## Supplementary File 4 - Rice NGS raw data for "Developing a Molecular Toolkit to ENABLE all to apply CRISPR/Cas9-based Gene Editing *in planta*": pBA24_R1_001.fastq (part 19 of 40)

```
@M03495:530:000000000-LYBTV:1:1113:26598:18429 1:N:0:GTGACGTT+ATCTGGGA
GTCAGCATGTGAGCTTTGGTTTATCAACGGCAAAATATAGATCGGAAGAGCACACGTCTGAACTCCAGTCACGTGACGTTATCTCGTATGCCGTCTTCTGCTTGAAAAAAAAAAAAAAATTAATGGTAATGTTTTGCAATATTATGAGCCCTATACATTTACCCACTATGACAAGCTCACAAACATCGCGTTTATCTCATCCTCAATCAGCAATTTGATCCTTTCCTAACCTCATCTCCCAGAACGTTATA
+
BBBBBFFFFFFFGGGFGGGFGGHHFHHHGGGGGHHHHHHHHHHHGEGGHHHHHHHGHHHGHHHHHHHHHHHHGHHFFGGGHH4FHHGGHFGHGGGGGHHGHHHHGHHDGE/</>>/B</01<<111<111>111001>FGDBG0=00<0<.</00<=000000:0:.;C0;;00..::;000.C.00..-;--;0000000000/://;/;/.//9/:///B///;//9..9///:/:/;.:9/....;./
@M03495:530:000000000-LYBTV:1:1113:9297:18433 1:N:0:GTGACGTT+ATCTGGGA
GTCAGCATGTGAGCTTTGGAGGGCAAGAAGTGGTTGTGACTGGTTTATCAACGGCAAAATATAGATCGGAAGAGCACACGTCTGAACTCCAGTCACGTGACGTTATCTCGTATGCCGTCTTCTGCTTGAAAAAAAAAAAAGCCCCAAGGGAAGGTGCTCTTGAGGATTGGCATAATCTCTTTTAGTGGGTCCACCTACAACGATCCGACTCTCAAGAGTCGCGTTATCATATCTCTTAGCTCGTCGCACTA
+
BBAABFFFFFFFGGGGGGGGGEGGFGGHHGAFGFFGEGHHHHHFGHHHHHFHGGGGGFFGGHHGHFGHGGGGHHHHGGHFGGFGHHGHHHHHHHHHGGHGGECFHFFFHHGGHHFHGGGHGHGHHHHHGFB?G@F?//<C.0<.<......<../:0:000000/:/0:./000;9;0000;C0/9;...9.0=..;9/0:-9.99..--./;;//:://99-9-9.://////:/;/////.-.----;/
@M03495:530:000000000-LYBTV:1:1113:11685:18436 1:N:0:GTGACGTT+ATCTGGGA
GTCAGCATGTGAGCTTTGGAATTAGTAAATTCGTTGACGACAGAAGGAGCAAGATAACGACCACAGGGAGGGTGGTTTATCAACGGCAAAATATAGATCGGAAGAGCACACGTCTGAACTCCAGTCACGTGACGTTATCTCGTATGCCGTCTTCTGCTTGAAAAAAAAAAACAAAAATGAAGACAATAAGTCAGGTAGTGAGTAGTAGACGATATTGGTAACAAAGTAATCTGACGCAAGGCTACAAATGA
+
CDDDEFFFFFFFGGGGGGGGGGHHHHHHHHHHGFGHHHGGGGGHHHHHHHHHHHHHHHGGGGGHHHHGGGGGEGGGGHHHHHHHGGGGGHHHHHHHHHHHGGGGHHHHHHHGHHHGHHHHHHHHHHHHGHHHGGGGHHDGHHGGHHHHGGGHGHHHHHHHGHHHHGGGGB<.9.<.9.01111<</01:<11:1/1100/10111<1111.-..-1<0111010</111<11111.<---..<0:000<11
@M03495:530:000000000-LYBTV:1:1113:21219:18438 1:N:0:GTGACGTT+ATCTGGGA
GTCAGCATGTGAGCTTTGGTCCAGCCTGAGTCCTGGTTATCAACGGCAAAATATAGATCGGAAGAGCACACGTCTGAACTCCAGTCACGTGACGTTATCTCGTATGCCGTCTTCTGCTTGAAAAAAAAAAAAAAATAAGAAGAAGAATAGACTGATAACTGATAAATTTAACCTACACAAAATGAATATGACATGATGTGATAATATTGCTGTAGTAGTCAATTATGCAATATACACTCGCTATGCATCCG
+
EEEEDFFFFFFFGGGGGGGGGGHHHGHHGHGHHHHHHHHHHHHHGGGGGHHHHHHHHHHHGGGGHHHHHHHGHHHGHHHHHHHHHHHHGHHHGGFGHHFHHHGGHHHHGEGHGHHHHHHHHHHHFGGGCC</---001111/<//0/01010100<11011011:111<1110=0/0/0...00111111110100111111111:11111111111111111:11111111111101/.-..<10111/.
@M03495:530:000000000-LYBTV:1:1113:20823:18447 1:N:0:GTGACGTT+ATCTGGGA
GTCAGCATGTGAGCTTTGGAATTAGTAAATTCGTTGACGACAGAAGGAGCAAGATAACGACCACAGGGAGGGTGGTTTATCAACGGCAAAATATAGATCGGAAGAGCACACGTCTGAACTCCAGTCACGTGACGTTATCTCGTATGCCGTCTTCTGCTTGAAAAAAAAAAAAAAACGGATCAGATTTCCGTCTTATGCTAATGCGATATAGAAGATATCTAGCATCGAACATTTAGAAGCACTGCTACTGT
+
DCDEEFFFFFFFGGGGGGGGGGHHHHHHHHHHGHHHHHGGGGGHHHHHHHHHHHHHHHGGGGGHHHHGGGGGFGFEGHHHHHHHGGGGGHHHHHHHHHHHGGGGGHHHHHHGHHHGHHHHHHHHHHHHGGHHGGGGHHHHHHGGHHHHGGGHGHHHHHHHGHHHHGGGGA--9--.-...-.0<11111.0<.91111111111.<..-111110111111110109//<-111<1<1100/0/0111001
@M03495:530:000000000-LYBTV:1:1113:26764:18458 1:N:0:GTGACGTT+ATCTGGGA
GTCAGCATGTGAGCTTTGGACTCCTGACTGGTTTATCAACGGCAAAATATAGATCGGAAGAGCACACGTCTGAACTCCAGTCACGTGACGTTATCTCGTATGCCGTCTTCTGCTTGAAAAAAAAAAACAAACGCCTATTTATTTTTATTATTTTAGAGCAATGATTCCTTGTTGTACCATTAAAAACTGATAAGATCGTAATAGCCGACTGCGGTACTCCACTCACGGATCGGCAGCCGATCTTCCACGCT
+
BBBBAFFFFFFFFGFCGGFGCGHHHF5FFEGGGFFFF5AFE?EEEFHFHHDFGHDGC?FEHGH3FFGGHHGGHHHHDFHHFHFHD?1?FEFEHEDGFGFEFGHGE>E0?FGFHF33B?3FFE/<C////<0??//><1<111<GD1.=1>111==<<<=CCG0=0=0DG000<.:00;00CG:00:.:0;00:00;BE/.990000.-9-9/.-.9./9/;./;//..-.-9.-;-.:----.99///...
@M03495:530:000000000-LYBTV:1:1113:12921:18469 1:N:0:GTGACGTT+ATCTGGGA
GTCAGCATGTGAGCTTTGGTCCAGCCTGAGTCCCTGGTTTATCAACGGCAAAATATAGATCGGAAGAGCACACGTCTGAACTCCAGTCACGTGACGTTATCTCGTATGCCGTCTTCTGCTTGAAAAAAAAAAAATCATTGCTTTAACATAATAAACATAAATAGGCGTTAGGCTTTTATAGTTGTGTCATTATTTTGGATTAATTTGAATCATTGAGGTTTTCTCACGGAAAAAGTGTCATATATTGGCTG
+
AAA>AFFFFFFFFGGGFFGGGFHHGGHHHHHGHFHHDBGGFHHHHHGGGGGHHHFGHFFGHFGEGGHHHHHHHGHHHGEFGHHGHFGHHHGG?GFFGAGHHHHA?EHGFHE>EGGDGFHHHHGF3FCDGG//>/<>1>1=<=FFGHBD1DGG1GD<DHHFHHHF0/<C-::C/CG/0;0;0;0;<.:000B0;C;09-;90909;00;000CFG0;CBB/;9B0FFF.9-.;..;:/:///9BFF99///.
@M03495:530:000000000-LYBTV:1:1113:20212:18478 1:N:0:GTGACGTT+ATCTGGGA
GTCAGCATGTGAGCTTTGGAGGGCAAGAAGTGGTTGTGACATTGCATGGCAGCTAGAGCCAACTGGTTTATCAACGGCAAAATATAGATCGGAAGAGCACACGTCTGAACTCCAGTCACGTGACGTTATCTCGTATGCCGTCTTCTGCTTGAAAAAAAAAAAAAAAAAAAACATAATAATAGAATAAGTAATGGCATTCATGAAGAACATAGATGCTATATGTTGGCTTGTACGCTAGCAGGACGTGCACA
+
EDEEEFFFFFFFGGGGGGGGGGGGGGGHHHHHHHGGGGHHHHHHHHHHHHHGGHHHHHHHHHGHHHHHHHHHHHHGEGGGHHHHHHHHHHHGGGGHHHHHHHGHHHGHHHHHHHHHHHHGHHHGGGGHHHHHHGGHGHHGGGHGHHGHHHHHGHHHGGGGEE-<-------..01<:1111111<111<11111//:0111<1111///111<1<0111111:11900.-.11.....0:0<..-<...01
@M03495:530:000000000-LYBTV:1:1113:6123:18481 1:N:0:GTGACGTT+ATCTGGGA
GTCAGCATGTGAGCTTTGGTCCAGCCTGAGTCCTGGTTTATCAACGGCAAAATATAGATCGGAAGAGCACACGTCTGAACTCCAGTCACGTGACGTTATCTCGTATGCCGTCTTCTGCTTGAAAAAAAAAAAAATATAAAGCGGTACTAACTATCTACATGTAGGACATTGTTGAAATATCGTAGCGTGGACGGACTGTCAGAGAGAACTGTTACGCATCCACCATTAATCATCTCCAGCAGTATACTCAA
+
DCDDDFFFFFFFGGGGGGGGGGHHHGHHHHHHHHHHHHHHHHHHHGGGGGHHHHHHHHHHHGGGGHHHHHHHGHHHGHHHHHHHHHHHHGHHHGGFGHHHHHHGGHHHHGGGHGHHHHHHHHHHHHGCFFB</-0>111111.-...000000=0000000:;0000;0;000:00000:0./:.:-..-.0--9-;.;0000;/.:0000000;....-/00..000000:0000000//:00:0:00:0
@M03495:530:000000000-LYBTV:1:1113:13943:18481 1:N:0:GTGACGTT+ATCTGGGA
GTCAGCATGTGAGCTTTGGAGTGAAATCTCTTGTCTTAAGGAATAAAGGAAAAAGATTCCGTCGGAGGCTCGGTGCTCTACAGGTTCAACCTTTGTACTCTATTATTGCCTCACATTCCATCTCTTGTGAAAATATATTTGATTGGCTTTTCTGCAGGTTGTTTGCCAGGACTTTCCAAGACCTCCACTAGAAAACACAATAAACTTTTTGGAAGCTGGACAACTATCTTCATTTTTCAGAAACAGTGAAC
+
CCCCCFFFFFFFGGGGGGGGGGHHHGHHHHHHHHHHHHHHHHHHHHHHHHHHHHGGHIHHGHHGGGGGGHHGGGGGHHHHHHHHHHHHHHHHHHHHHHHHHHHHHHHHGHHHHHHHHHHHHHHHHHHHHHHHHGHHHHHHHEHHHHHHHHHHHHGEFHHHHGHHHHHHHHEHGHGHGHGHHGHHHHHHHHHGGHGHHHH.GGHFGHHHHHGGFFFHHHFHHFGHHHHHHHGGFFGGGGGGGFGGGGGGGGB
@M03495:530:000000000-LYBTV:1:1113:5092:18486 1:N:0:GTGACGTT+ATCTGGGA
GTCAGCATGTGAGCTTTGGAATGTTGACGACAGAAGGAGCAAGATAACGACCACAGGGAGGGTGGTTTATCAACGGCAAAATATAGATCGGAAGAGCACACGTCTGAACTCCAGTCACGTGACGTTATCTCGTATGCCGTCTTCTGCTTGAAAAAAAAAAAAAAACACTGTTGAAATTTACAAAGAGTATTAATATTATATATACATAATTATATAAGAATGCCAGTATGTAGTCTAATTGTAGCTTTCAA
+
CCCCCFFFFFFFGGGGGGGGGGHHHHHHGFGGGHHHHHHHHHHHHHHHGGGGGHHHHGGGGGEFGFGHHHHHHHGGGGGHHHHHHHHHGHGGGGHHHHHHHGHHHGHHHHHHHHHHHHGGHHGGGGHFDHHHFFHHHHCFGHGHHHHHHHHHHHHEEEEC-9;--...000;000000000000://::909000;00900:;0009B000000:90000000:900000;0000090090:90;000000
@M03495:530:000000000-LYBTV:1:1113:2317:18518 1:N:0:GTGACGTT+ATCTGGGA
GTCAGCATGTGAGCTTTGGAGTGAAATCTCTTGTCTTAAGGAATAAAGGAAAAAGATTCCGTCGGAGGCTCGGTGCTCTACAGGTTCAACCTTTGTACTCTATTATTGCCTCACATTCCATCTCTTGTGAAAATATATTTGATTGGCTTTTCTGCAGGTTGTTTGCCAGGACTTTCCAAGACCTCCACTAGAAAACACAATAAACTTTTTGGAAGCTGGACAACTATCTTCATTTTTCAGAAACAGTGAAC
+
CCCCCFFFFFFFGGGGGGGGGGHHHHHHHHHHHHHHHHGHHGHHHHFHHFHHHGGGHHIHHHHGGGGGGHHGGEGGHHHGHHHGHGHHHHHHHHHGHHHHHHHHHHHFGHHHHHHHHHHHHHHHHHHHHHFGHHHHHHHHHHHHHEGFHHHHHHHFFHHHHGHHFHHHHGHHHHGHHHHHHGHHHHHHHGHFHHFHHHHGHHHHHHHHHHGGHGHHHHHGHHHHEHHHHGGGFGFFGGGGFFBFFG;FBF9
@M03495:530:000000000-LYBTV:1:1113:4111:18521 1:N:0:GTGACGTT+ATCTGGGA
GTCAGCATGTGAGCTTTGGAATTAGTAAATCGTTGACGACAGAAGGAGCAAGATAACGACCACAGGGAGGGTGGTTTATCAACGGCAAAATATAGATCGGAAGAGCACACGTCTGAACTCCAGTCACGTGACGTTATCTCGTATGCCGTCTTCTGCTTGAAAAAAAAAAACTAACAAAAAACAATGCAGTAGCAGATTCCTGAGGAGCTGTGCAGACTAGTCATGAGGTGTATCCAGCGTAAGCTGATGCT
+
AAA3AFFFF@DFGGGGFGGCGGFHHFFFHHHGHEHHHGGFGGHHHHHHAGHHHFGGGE1EAACHGEG1E@C1BEEFE3BGHFGGFG/E?EFDEGFGFHHE?F?GHHHHFADF/?/FHHHHHHGHHHHC@FCFGGGEGFDDFF<0GH1<A-GF1GBDFHFCGFD.<:;-;9.C00/90:9.-;A.09/0;9//;///;//;///..9...////9/;.///////;////.;;//////-.999////;///
@M03495:530:000000000-LYBTV:1:1113:14368:18527 1:N:0:GTGACGTT+ATCTGGGA
GTCAGCATGTGAGCTTTGGAGTGAAATCTCTTGTCTTAAGGAATAAAGGAAAAAGATTCCGTCGGAGGCTCGGTGCTCTACAGGTTCAACCTTTGTACTCTATTATTGCCTCACATTCCATCTCTTGTGAAAATATATTTGATTGGCTTTTCTGCAGGTTGTTTGCCAGGACTTTCCAAGACCTCCACTAGAAAACACAATAAACTTTTTGGAAGCTGGACAACTATCTTCATTTTTCAGAAACAGTGAAC
+
DCDCDFFFFFFFGGGGGGGGGGHGHHHHHHHHHHHHHHHHHHHHHHHHHHHHHHGGHIIHHHHGGGGFGHHGGGGGHHHHHHHHHHHHHHHHHHHHHHHHHHHHHHHHHHHHHHHHHHHHHHHHHHHHHHGHHHHHHHHHHHHHHFHHHHHHHHHHHHHHHGHHHHHHHGGHHHHHGHHHGHHHHHHHHHHFHHHHHHHEHHHFHHHHHHGGGHGHHHFFHFHEHHHHHHGGFGGGGGGGGCFGGFFGGG:
@M03495:530:000000000-LYBTV:1:1113:27895:18552 1:N:0:GTGACGTT+ATCTGGGA
GTCAGCATGTGAGCTTTGGAGTGAAATCTCTTGTCTTAAGGAATAAAGGAAAAAGATTCCGTCGGAGGCTCGGTGCTCTACAGGTTCAACCTTTGTACTCTATTATTGCCTCACATTCCATCTCTTGTGAAAATATATTTGATTGGCTTTTCTGCAGGTTGTTTGCCAGGACTTTCCAAGACCTCCACTAGAAAACACAATAAACTTTTTGGAAGCTGGACAACTATCTTCATTTTTCAGAAACAGTGAAC
+
CCCCCFFFFBFFGGGGGGGGGGGGHGHHHHHHHDGFHHCFHDHHHHHHGHHHHHGGHHHHHHHGGFGGGHHGGFGGGHHHHHHHHGHHHHHHHHHHHFGFHHHHHHHHFHHHHHGHHHHHHHHHHHHHHHHHHHHHHHHHHEFHHFFHHHHHHHGGHHHGHGHGHHEHBEGHHHGFHHHHHGFGHHGHHHHFGHHHHFHGG0D=GGHHHHGG/GF.CBGCGCC:GGHHHHGGFCFFGGGGFCFGGGFGEF9
@M03495:530:000000000-LYBTV:1:1113:24017:18554 1:N:0:GTGACGTT+ATCTGGGA
GTCAGCATGTGAGCTTTGGAGTGAAATCTCTTGTCTTAAGGAATAAAGGAAAAAGATTCCGTCGGAGGCTCGGTGCTCTACAGGTTCAACCTTTGTACTCTATTATTGCCTCACATTCCATCTCTTGTGAAAATATATTTGATTGGCTTTTCTGCAGGTTGTTTGCCAGGACTTTCCAAGACCTCCACTAGAAAACACAATAAACTTTTTGGAAGCTGGACAACTATCTTCATTTTTCAGAAACAGTGAAC
+
BBBBBFFFFFFFGGGGGGGGGGGHFFGFGHHHGHHHHGFGFGHHGEGGFHHHHCEGHGHHFHGEEGECEHHGGGGGHHGFGFHHHHHGGFGHHHHFGFHHHEHHBHHFDEGGHHHHHHHHHHHHHHHHHEFGGFHHHHHHHHHHHHH2FGHHHHHHHHHHHFHHHHHHHHGHHHHHHHHHHHHHHHHHHHH1FHHHHHHGHFHHHHHHGHCGE;CHGHCHHHHHHHHGHHGFFFFGGGGFGCGGGGFGGG0
@M03495:530:000000000-LYBTV:1:1113:17682:18576 1:N:0:GTGACGTT+ATCTGGGA
GTCAGCATGTGAGCTTTGGAATTAGTAAATTCGTTGACGACAGAAGGAGCAAGATAACGACCACAGGGAGGGTGGTTTATCAACGGCAAACTATAGATCGGAAGAGCACACGTCTGAACTCCAGTCACGTGACGTTATCTCGTATGCCGTCTTCTGCTTGTAAAAAAAAAAATTTCCAAGACCTCCACAATCAAATACTTTTAACTTTTTGGAAGCTGGACTACTATCTTCATTTTTCAGCAACATTGTAC
+
AAAABB5DFFFFFGGGGGGFFGGHHAAG5EFGFFE4F4?F2AEBFGFACAFFAG3F531A000BCBGF1E0?1?>1?BEHHH431//>E00BBFF4FD4/?E//F0CBGEG??FGA1BG1F?C<>11G?0/?F<?FC<1@FCF/CC<1-D-<F1<<1100.0<0<0-CA---.90;000;./;:0.///.;/0000;00////9/99///--/;/.//.;;//;9:B//9///B9/9/////.9;//9///
@M03495:530:000000000-LYBTV:1:1113:15721:18579 1:N:0:GTGACGTT+ATCTGGGA
GTCAGCATGTGAGCTTTGGAATTAGCTGGTTTATCAACGGCAAAATATAGATCGGAAGAGCACACGTCTGAACTCCAGTCACGTGACGTTATCTCGTATGCCGTCTTCTGCTTGAAAAAAAAAAAAAAAAAAAACTAAGCAATAACAACATATCGTAGAAGTGAGGAACAATGGTAGCTATCTACTATGATCAAAAACAGACATAATACGATACATAGAGAAAACTCATGAGTATACTATGAACATCATAG
+
CCCCCFFFFFFFGGGGGGGGGGHHHHHHHHHHHHHHHHGGGGGHHHHHHHHHHHGGGGHHHHHHHGHHHGHHHHHHHHHHHHGHGGGGGGHHHHHHGGHHHHGGGHGHHHHHHHGHHHHGGG?B/<<<<-<---.0000/0:000000../;;0.;..:000090.0:./90000000000/0000:000090:0;:..//.:000900.99.-000000000//0000000;;:000;000000990009
@M03495:530:000000000-LYBTV:1:1113:24575:18587 1:N:0:GTGACGTT+ATCTGGGA
GTCAGCATGTGAGCTTTGGAGTGAAATCTCTTGTCTTAAGGAATAAAGGAAAAAGATTCCGTCGGAGGCTCGGTGCTCTACAGGTTCAACCTTTGTACTCTATTATTGCCTCACATTCCATCTCTTGTGAAAATATATTTGATTGGCTTTTCTGCAGGTTGTTTGCCAGGACTTTCCAAGACCTCCACTAGAAAACACAATAAACTTTTTGGAAGCTGGACAACTATCTTCATTTTTCAGAAACAGTGAAC
+
AABBBFFFFFFFGGGGGGGGGFHHHHHHHHHGHAGHHHHHHFGFHHHHHHHHHEFGGHHHBBBFGEGFGHHGFGGGHHHHHHHHHHHHHHHHHHHHHHHHHHHHHHHHGHHHHHHHHFHHHHHHHHHHHGHHHHHHHHHHHFGHFFGFFHHHHHGHHGGHGGHHHHHGGAGCGHHHHHFHFHHFHHHHHFGGFGGFGHHGHGH0DGGDGHGGBGC.CHC.CFFCCGCCCFFBCCFFFBFBFFBGFF;CF09
@M03495:530:000000000-LYBTV:1:1113:5057:18603 1:N:0:GTGACGTT+ATCTGGGA
GTCAGCATGTGAGCTTTGGAGTGAAATCTCTTGTCTTAAGGAATAAAGGAAAAAGATTCCGTCGGAGGCTCGGTGCTCTACAGGTTCAACCTTTGTACTCTATTATTGCCTCACATTCCATCTCTTGTGAAAATATATTTGATTGGCTTTTCTGCAGGTTGTTTGCCAGGACTTTCCAAGACCTCCACTAGAAAACACAATAAACTTTTTGGAAGCTGGACAACTATCTTCATTTTTCAGAAACAGTGAAC
+
CBCCCFFFFDFFGGGGGGGGGGHHHHHHHHHHHFGHHHHHHHHHHHHHHHHHHHGGHIHHGGHGGGGGGHHGGGGGHHHHHHHHHHHHHHHHHHHHHHHGHHHHHHHHHHHHHHHHHHGHHHHHHHHHHEGGHGHGHHHHHHHHHGGHHHHHHHHHHHFHHGHHHHHHHEHHHHHHHFGHHHHHHHGHHHHGHHHHGFHGFHFHHHHHGHGGHHHAGHGGHGHHHHHFHHGGGGGGGGGGGFFGGGFGGG0
@M03495:530:000000000-LYBTV:1:1113:12116:18644 1:N:0:GTGACGTT+ATCTGGGA
GTCAGCATGTGAGCTTTGGTCCGCCTGAGTCCTGGTTTATCAACGGCAAAATATAGATCGGAAGAGCACACGTCTGAACTCCAGTCACGTGACGTTATCTCGTATGCCGTCTTCTGCTTGAAAAAAAAAAAAAACAAATATAATGTATACACGTCTAGGATCTTGACACAAAATAGACAAATAACATAGAACACGATATGCACACATCTCATACTAGAACACCCATATGACAGTGTTAGTCACCTTAAAGC
+
CDDDCFFFFFFFGGGGGGGGGGGGGGHHHHHHHHHHHHHHHHHHGGGGGHHHHHHHHHHHGGGGHHHHHHHGHHHGGHHHHHHHHHHHGHHHGGFGHHHHHHGGHHHHGFGHGHHHHHHHHHHHHGGGDC@/->....000=0000<00000.../.0000/00<0000/...000000//00000<0000<//.-..<00<00..000000000<0000:/.../<0<0000000000:0000<00000<
@M03495:530:000000000-LYBTV:1:1113:21077:18654 1:N:0:GTGACGTT+ATCTGGGA
GTCAGCATGTGAGCTTTGGAGTGAAATCTCTTGTCTTAAGGAATAAAGGAAAAAGATTCCGTCGGAGGCTCGGTGCTCTACAGGTTCAACCTTTGTACTCTATTATTGCCTCACATTCCATCTCTTGTGAAAATATATTTGATTGGCTTTTCTGCAGGTTGTTTGCCAGGACTTTCCAAGACCTCCACTAGAAAACACAATAAACTTTTTGGAAGCTGGACAACTATCTTCATTTTTCAGAAACAGTGAAC
+
CCCCCFFFFFFFGGGGGGGGGGHHHHHHHHHHHHGHHHHHHHHHHHHHHHHHHHGGHIIHHHHGGGGGGHGGGGGGHHHHHHHHHHHHHHHHHHHHHHHHHHHHHHHHHHHHHHHHHHHHHHHHHHHHHHHHHHHHHHHHHGHHHHHGHHHHHHHHHHHHHGHHHHGHGGGHHHHHHHHHGGHHHHHHHGFGGHHHHHHGGHHHHHHHHHGGHHHHFHGHHEFGHHHHECFFFGGGGGGGGFGGGGFFBB9
@M03495:530:000000000-LYBTV:1:1113:26345:18663 1:N:0:GTGACGTT+ATCTGGGA
GTCAGCATGTGAGCTTTGGAATTAGTAAATTCGTTGACGACAGAAGGAGCAAGATAACGACCACAGGGAGGGTGGTTTATCAACGGCAATATAGATCGGAAGAGCACACGTCTGAACTCCAGTCACGTGACGTTATCTCGTATGCCGTCTTCTGCTTGAAAAAAAAAAAAAGACACTACTACGCTGGCAAACACGTGTTGCCTATCTTTCCTGACATCGACGATGTAGCTACATAATGGCAGTTCGCGAGC
+
CCCCCFFFFFFFGGGGGGGGGGHHHHHHHHHHGHHHHHGGGGGHHHHHHHHHHHHHHHGGGGGHHHHGGGGGEGGFFHHHHHHHGGGGGHHHHHGHHHGGGGGHHHHHHGHHGGHHHHHHHHHHHHGHHHGGFGFHHHHHGGHHHHGGGGGHHGFGHFC<DGGFGGGG?:;..///;9/0009-;9-./0..:..../9.0000;0;0000:00/000./---9..;000000000000//.;00.-----
@M03495:530:000000000-LYBTV:1:1113:9854:18681 1:N:0:GTGACGTT+ATCTGGGA
GTCAGCATGTGAGCTTTGGAGTGAAATCTCTTGTCTTAAGGAATAAAGGAAAAAGATTCCGTCGGAGGCTCGGTGCTCTACAGGTTCAACCTTTGTACTCTATTATTGCCTCACATTCCATCTCTTGTGAAAATATATTTGATTGGCTTTTCTGCAGGTTGTTTGCCAGGACTTTCCAAGACCTCCACTAGAAAACACAATAAACTTTTTGGAAGCTGGACAACTATCTTCATTTTTCAGAAACAGTGAAC
+
AABBAFFFFBFFGGGGGGGGGGGFHHHHFHFGHGHHHHHGGHHHHHHHHGGHHHGEHHFHHHHGFEGGFEHGGEGGHHHHHHHH@GFHHHHHGHHFGHHHHHHHHHHGDGGHFEHHHHGFGGHFHGHHHGGGDGHHHHHHHFHFFFGFFHHHHHBHFHHHHAGGHHHHGHHFHGHHHFDGFHFHHGFHHHHFBFGHHHHEHDGDGHHGFHGC/GGCGHGCFFCCHHHGHHFFFGFFGFEF09CBFGGGEF9
@M03495:530:000000000-LYBTV:1:1113:4548:18692 1:N:0:GTGACGTT+ATCTGGGA
GTCAGCATGTGAGCTTTGGTGCCGCCCTGGTTTATCAACGGCAAAATATAGATCGGAAGAGCACACGTCTGAACTCCAGTCACGTGACGTTATCTCGTATGCCGTCTTCTGCTTGAAAAAAAAAAAACACCCAATTCTATAGCGAAAGCAATTAATCGCTGCATTAAAAAAATAAAAATAAAGAGACGTCAATCTTGCATAGTTGTCACATTAAATGGTATAACTTCAAATAATAGAGTTGGACTCAAGCA
+
AABBA4DFFFFBDGGGGGGEFGBEGG2EG2FGGHHFHHCFGGGGGHFHBGHFHBFE?FEHHFHE2CEGHHGHHFHHBHFGHHGGCGHGFFFFGGFF1?EHCB?/EE?CGE4GFFBG3FGH?@//>/->.0....0<1<<0<00----.;//0000;0...../00000;0;9.9B009.0;99;///...;./9B///;9/;///://9//;/9///;/9/9B////////9/99/99:://////////.
@M03495:530:000000000-LYBTV:1:1113:3599:18692 1:N:0:GTGACGTT+ATCTGGGA
GTCAGCATGTGAGCTTTGGTCCGCCTGAGTCCCTGGTTTATCAACGGCAAAATATAGATCGGTAGAGCACACGTCTGAACTCCAGTCACGTGACGTTATCTCGTATGCCGTCTTCTGCTTGAAAAAAAAAAAAAAACATAGGGAATTGTACATGGTGCCGCAACGTAAGAAGAAGGTACGGGCGCATTATTGGGAAGTCAAGAGCGTATGGGAGTAATAAATAGAGAAGTATTACCAAACGTACAACGGCA
+
BCCCCFFFFFFFGGGGGGGGGGGGGGHHHHHHHHHHHHHHHHGHHGGGGGHBFAGHHHHHHFEHGHHHHHHHGHHHAFGHHHHHHHHHHGHHFGFFFFHHHHHGGHHHHGGGHGHHHHHHHEGHFHFGC<A//>--..<000./<<<<000000:000/;--;-:9...00/0//.:00..;---9..;00009.0.;00000;:-9.;//./9./990090000;0;;000;00090;......00----
@M03495:530:000000000-LYBTV:1:1113:8355:18708 1:N:0:GTGACGTT+ATCTGGGA
GTCAGCATGTGAGCTTTGGAATTAGTAAATTCGTTGACGACAGAAGGAGCAAGATAACGACCACAGGGAGGGTGGTTTATCAACGGCAAATATAGATCGGAAGAGCACACGTCTGAACTCCAGTCACGTGACGTTATCTCGTATGCCGTCTTCTGCTTGAAAAAAAAAAACAGAAAAGGACTAATTATTGTAAAGTCACGCGCTCTTAGAAGAAACCATAACCAACGTATAAACAACAGCAAAACCACCTC
+
AAAAAFFFDDFFFFDGGGGGFGHHGFGHHHHHG4GFGGGGGGCHFFFHHGHHHHHHFHEFGECGGGHGFGGGEFGGGHFHHHFFCGGGGHHHGHFGGBGGEGGGHHHFFGGFCGFHHHHHEHHGFHHA0F//??FHEDHHGFGHFFDCADAF1GDGBGFGFG0CDGC-A-.=//////./.;CFB0FB00;00000;;0..9--.99////99///..///;//...9./9////;..99;./;.9...9.
@M03495:530:000000000-LYBTV:1:1113:9748:18710 1:N:0:GTGACGTT+ATCTGGGA
GTCAGCATGTGAGCTTTGGAGTCAGCACTGGTTTATCAACGGCAAAATATAGATCGGAAGAGCACACGTCTGAACTCCAGTCACGTGACGTTATCTCGTATGCCGTCTTCTGCTTGAAAAAAAAAAAAAACAGAAAAAGTAAAACAGCAGAAGAATACGTAAGAACAAAAATAGATAATGCACTAGAAGATATGAGAGCGACATACTATGGAGCTGAGGTAGGTAGAGAACCAAAGAGAACATTACAGAAC
+
DDDDDFFFFFFFGGGGGGGGGGHHHHHHHHHHHHHHHHHHGGGGGHHHHHHHHHHHGGGGHHHHHHHGHHHGHHHHHHHHHHHHGHHHGGGGHHFHHHGGHHHHGGGHGHHHHHHHHHHFHGGGGBDC/<..00>100.<<0<00./././/<0/<<<<C0..00/</....00000000<00000<00:0<00000<<-<<-.00000:00//.00.</00.0000<<00<..</<//00<0000000:/
@M03495:530:000000000-LYBTV:1:1113:16011:18732 1:N:0:GTGACGTT+ATCTGGGA
GTCAGCATGTGAGCTTTGGAATTAGTAAATCGTTGACGACAGAAGGAGCAAGATAACGACCACAGGGAGGGTGGTTTATCAACGGCAAAATATAGATCGGAAGAGCACACGTCTGAACTCCAGTCACGTGACGTTATCTCGTATGCCGTCTTCTGCTTGAAAAAAAAAATATTATACCATTAACAATGGAAATTAACGCGCCATTAGGATGGGAAAAAGAAAACCTATTATCGTGGGTTTATCCGATTTAT
+
BBBBBFFFFFFFGGGGGGGGGGHHHGHHHHHGGHHHHGDFGGFCGFHHHHHHHHHHGGEGGGHFGHGCEEG>FEEGHHHGHHFGGGFEHHHHHHHHHHGGGGGHHHHHHHGBGFGHHHHHHHHGGGHGHHHGGFEFF1GHFGGHHFHFGGHFDG1FHFHHHFDF@CG@-:0;0C;0009BFFFBFFGF/9C0;CB0;.----9A///B//9.../;...9.;.9./9//;//9;9.-9..////.9.A.//
@M03495:530:000000000-LYBTV:1:1113:19784:18746 1:N:0:GTGACGTT+ATCTGGGA
GTCAGCATGTGAGCTTTGGAATTAGTAAATTCGTTGACGACAGAAGGAGCAAGATAACGACCACAGGGAGGGTGGTTTATCAACGGCAAAATATAGATCGGAAGAGCACACGTCTGAACTCCAGTCACGTGACGTTATCTCGTATGCCGTCTTCTGCTTGAAAAAAAAAAAAAGGAAGAACGATGAGACTTGCAATGCGCTGACGATTGAATAAATCAAGAACTGTGTAATGACGTTGTGAGAACAACACT
+
CCCDCFFFFFFFGGGGGGGGGGHHHHHHHHHHGHHHHHGGGGGHHHHHHHHHHHHHHHGGGGGHHHHGGGGGFGGFGHHHHHHHGGGGGHHHHHHHHHHHGGGGHHHHHHHGHHHGHHHHHHHHHHHHGGHHGGGGHHHHHHGGHHHHGGGHGHHHHHHHGHHHHGGGGG<-<..//..//.<..10<00<0101100<.--./...<.011111110000/:101<11111<0....9.11110//...0
@M03495:530:000000000-LYBTV:1:1113:9147:18752 1:N:0:GTGACGTT+ATCTGGGA
GTCAGCATGTGAGCTTTGGAGTGAAATCTCTTGTCTTAAGGAATAAAGGAAAAAGATTCCGTCGGAGGCTCGGTGCTCTACAGGTTCAACCTTTGTACTCTATTATTGCCTCACATTCCATCTCTTGTGAAAATATATTTGATTGGCTTTTCTGCAGGTTGTTTGCCAGGACTTTCCAAGACCTCCACTAGAAAACACAATAAACTTTTTGGAAGCTGGACAACTATCTTCATTTTTCAGAAACAGTGAAC
+
DDDDCFFFFFFFGGGGGGGGGGGHHHHHHHHHHHHHHHHHHHHHHHHHHHHHHHGGHHIIHHHGGGGGGHHGGGGGHHGHHHHHHGHHHHHHHHHHHHHHHHHHHHHHHHHHHHHHHHHHHHHHHHHHHGHHHHHHHHHHHGHHHHHHHHHHHHHHHHHHHGHHGHHHGCGHHHHHHHHHHGHHHHHHHHHGHGGHHHHFHFGHGHHHHHGGHHHHHHHHHGHHHHHHGHGGGGGGGGGGGFFFFFBFFG0
@M03495:530:000000000-LYBTV:1:1113:5752:18756 1:N:0:GTGACGTT+ATCTGGGA
GTCAGCATGTGAGCTTTGGAATTAGTAAATTCGTTGACGACAGAAGGAGCAAGATAACGACCACAGGGAGGGTGGTTTATCAACGGCAAAATATAGATCGGAAGAGCACACGTCTGAACTCTAGTCACGTGACGTTATCTCGTATGCCGTCTTCTGCTTGAAAAAAAAAAAAAAAAAAAGAAGAAATAAACATAGAAAGTGACAGATCTAGCGACAAAAAGAAATCACGTCCGAAGCTGGATACAGGTAGT
+
AABCCFFFFFFFGGGGGGGGGGHHHHFHHHHHGGHHHHGGGGFHHHHHHHHHHHHHFHGGGGGHHHHGEGGGEFGEFHHHHHHHGGGGGHHHHHHHHFHHGGGGHHHHHHHGHHHGHHHHHHHHHHHHGHHHGGFFHHFHHHGGHHHHGGGHGHHHGHHHFHHHHGGGG@@-9-:----.99/0//000000:;0000900;000:000000---;-::9...9;;09;...-..--00/900000/;000
@M03495:530:000000000-LYBTV:1:1113:17171:18758 1:N:0:GTGACGTT+ATCTGGGA
GTCAGCATGTGAGCTTTGGAGTGAAATCTCTTGTCTTAAGGAATAAAGGAAAAAGATTCCGTCGGAGGCTCGGTGCTCTACAGGTTCAACCTTTGTACTCTATTATTGCCTCACATTCCATCTCTTGTGAAAATATATTTGATTGGCTTTTCTGCAGGTTGTTTGCCAGGACTTTCCAAGACCTCCACTAGAAAACACAATAAACTTTTTGGAAGCTGGACAACTATCTTCATTTTTCAGAAACAGTGAAC
+
BBCCDFFFFFFFGGGGGGGGGGHHHHHHHHHHHHHHHHHHHHHHHHHHHHHHHHGGHHHIHHHGGGGGGHHGGGGGHHHHHHHHHHHHHHHHHHHHHHHHHHHHHHHHHHHHHHHHHHHHHHHHHHHHHGHHHHHHHHHHHGHHHHHHHHHHHHGHHHHHHGHHHHHHHHHHHHHHHHHHGHHHHHHHHHHDGGGGHHGFHHFHHGHHHHGGFHHHHHCHHGHEFCHGFHGGGGGGHGGFFBFGGGFFFF0
@M03495:530:000000000-LYBTV:1:1113:23996:18761 1:N:0:GTGACGTT+ATCTGGGA
GTCAGCATGTGAGCTTTGGTCCAGCCTGAGTCCTGGTTTATCAACGGCAAAATATAGATCGGAAGAGCACACGTCTGAACTCCAGTCACGTGACGTTACATCGTATGCCGTCTTCTGCTTGAAACCAAATATCGTATGCCGTCTTCTGCTTGAACAAAAAAACCACACAACTACATATGAAAGTCAAGTGCGCTGCGACTGTAACACATTCACTATGTCTGCTACTATGGTTTCTAGTCATGCTCGGAGTT
+
>A1AA11@1DF3A1FGE1G1AFGC000BG01A1AFB1A0FHHHB00/AE/0BAG222FFDE/AFA000F0BGGHEC/1DGF@@11F11BE0?/>/>?>/122/>0>02>>//0/22BF11101B10?/?11>BF0CFHHGCFGFGFGF1FD10111000?--...>.....////000<<0000000:;00---:.----.00000/;00;000900090000000900///-;///////;///-----/
@M03495:530:000000000-LYBTV:1:1113:8276:18774 1:N:0:GTGACGTT+ATCTGGGA
GTCAGCATGTGAGCTTTGGTCCAGCCTGAGTCCTGGTTTATCAACGGCAAAATATAGATCGGAAGAGCACACGTCTGAACTCCAGTCACGTGACGTTATCTCGTATGCCGTCTTCTGCTTGAAAAAAAAAAAAAATATAAGACTAATGCATCTGCCAGCTGTTAAACATGAATATAAAAGACCACCAATAGAAAACACCGTATAATTTTTGGATGCTGAGAAACTATCTTCATTTTTCAGAAACAGTCAAA
+
BBBBBFFFFFFFGGGGGGGGGGGFFGHHCHHHHHHHHGHHHHHHHGGGGGGHHHHHHHHHHGGEGHHHHHHHGHHHAGHHHHFHGHHHHGGFHGGGGFHFHHHGGHGGHGGGFGHHFHHHFFBDHHGGGCFC?->0111<1<000000000000=0/<.</0<000;:0/:0;00000;0.://;...900;00//..;-.9.;0000;0--://.///./9///:///:/;/;:;:F///9//;.//::/
@M03495:530:000000000-LYBTV:1:1113:27145:18776 1:N:0:GTGACGTT+ATCTGGGA
GTCAGCATGTGAGCTTTGGAGGGCAAGAAGTGTGGTTTATCAACGGCAAAATATAGATCGGAAGAGCACACGTCTGAACTCCAGTCACGTGACGTTATCTCGTATGCCGTCTTCTGCTTGAAAAAAAAAATACACAACGATTTAATAACTAATGAAGCATGAAGAATTCCAGCTGTAACTAGATAATATATCACATACTCAACAATCAATGAAAGAGTTAACTTCTGCGCTAGGGAAGCGATGAATATATG
+
BBBBBFFFFFDFGGGGGGGFGGFGGGGFGF5FFFEHGHHHHFHHGGGGGHHHGFHHHHHHEGFGHGHFHHHGHGHG5GFHHGHHHFHGGHHGEGFEHE@GGH?FHHHHGGGHFFFFHFGFGGFGCGCDG@01?F<1/<-....1111111110===0<<000000<0DD<00/0/0<0:0;0<00C0000000;000;;00//;CB/0009000;/9009;00;C900---9;.9/...-.;.///99///
@M03495:530:000000000-LYBTV:1:1113:27901:18777 1:N:0:GTGACGTT+ATCTGGGA
GTCAGCATGTGAGCTTTGGTCCAGCCTGAGTCCTGGTTTATCAACGGCAAAATATAGATCGGAAGAGCACACGTCTGAACTCCAGTCACGTGACGTTATCTCGTATGCCGTCTTCTGCTTGAAAAAAAAAAAATAAAATTCATAACGTACATGAAGATCAGACTCATGGTTGTTAAGTTGAATAGTGTGATTACGGTCTGTATATAGAGATCGATAATAACATATCACTACTCGAACTCATCTTGAGTACC
+
BBBCCFFFFFFFGGGGGGGGGGHHHGHHHHHHHHHHHHHHHHHHHGGGGGHHHHHHHHHHHGGGGHHHHHHHGFHHF@GHHHHHHHHHHGFHHGGFFHHHGHHGGHHHHG/EGGHHHEHHHHHHGHGGGC//>0111111111111>00..00<00000<000000000;0...000:000:0000;<0090009.9CD/;0000;000000...;.000000;0090;0900../..0000000;09000
@M03495:530:000000000-LYBTV:1:1113:14302:18798 1:N:0:GTGACGTT+ATCTGGGA
GTCAGCATGTGAGCTTTGGTCCGCCTGGTTTATCAACGGCAAAATATAGATCGGAAGAGCACACGTCTGAACTCCAGTCACGTGACGTTATCTCGTATGCCGTCTTCTGCTTGAAAAAAAAAAAAAAAAGAAACGAAGAATGATAAGAGAAACATGTGCAAGTATATTGAAAACTGCCGTCACTTACAATAATCAATACAAAAATAGGAGTTGAATGACAATGATATTAGTGTGTGAGTCATGACTGCACG
+
DCCDDFFFFFFFGGGGGGGGGGGGGGHHHHHHHHHHHGGGGGHHHHHHHHHHHGGGGHHHHHHHGHHHGHHHHHHHHHHHHGGHHGGGGHHFHHHGGHHHHGGGHGHHHHHHHFHHHHGGGFCA><---...</..<<./000000000<00//00:000000:0000:<000:000/-.-..000:00000<000000000.<<00<0///000:0000000000000000:0<.000000000<0<:0.
@M03495:530:000000000-LYBTV:1:1113:11729:18802 1:N:0:GTGACGTT+ATCTGGGA
GTCAGCATGTGAGCTTTGGAGTGAAATCTCTTGTCTTAAGGAATAAAGGAAAAAGATTCCGTCGGAGGCTCGGTGCTCTACAGGTTCAACCTTTGTACTCTATTATTGCCTCACATTCCATCTCTTGTGAAAATATATTTGATTGGCTTTTCTGCAGGTTGTTTGCCAGGACTTTCCAAGACCTCCACTAGAAAACACAATAAACTTTTTGGAAGCTGGACAACTATCTTCATTTTTCAGAAACAGTGAAC
+
CDDDCFFFFFFFGGGGGGGGGGHHHHHHHHHHHGHHHHHHHHHHHHHHHHHHHHGGHHHHHHHGGGGGGHHGGGFGHHHHHHHHHHHHHHHHHHHHHHHHHHHHHHHHGHHHHHHHHHHHHHHHHHHHHHHHHHHHHHHHHHHHHHHHHHHHHHHHHHHHHGHHHGHHHHHHGGHHHHHHHHHHHHHHHGHDHHHHHHHGHHHHHHHHHHGGHHGHHHHHGHHGHHHHHHGGGGGGGGGGGFGGGGFGEG9
@M03495:530:000000000-LYBTV:1:1113:26241:18814 1:N:0:GTGACGTT+ATCTGGGA
GTCAGCATGTGAGCTTTGGTCCAGCCTGAGTCCTGGTTTATCAACGGCAAAATATAGATCGGAAGAGCACACGTCTGAACTCCAGTCACGTGACGTTATCTCGTATGCCGTCTTCTGCTTGAAAAAAAAAAAAGAACAATAAAACCTGCGACTTGCTGTGGCTTTTTACTAGCTCCCAACCTCACAACACCCCTGAAACGGACGCCATTATCACAGTGTGCTATTGCACAGCTGCGATACCACTATCCCTC
+
CCCCCFFFFFFFGGGGGGGGGGHHHGHHHHHHHHHHHHHHHHHHHGGGGGHHHHHHHHHHFEEFGHHHHHHHGGHHGFHHHHHHGHHHHGFGHGGFFHHGHHHGGHHHHGGGHGHGHHHHGHGHHHGFGC/>?/<>000<>G1=1.<0.----.00000/:.;.:0::0000/000://..//0.90..9..-../00;...----.900000::0000000;0000;909.000-;.:-00;:/;0/0;/
@M03495:530:000000000-LYBTV:1:1113:7916:18822 1:N:0:GTGACGTT+ATCTGGGA
GTCAGCATGTGAGCTTTGGTCCAGCCTGAGTCCTGGTTTATCAACGGCAAAATATAGATCGGAAGAGCACACGTCTGAACTCCAGTCACGTGACGTTATCTCGTATGCCGTCTTCTGCTTGAAAAAAAAAAAAAAACAAATAACATGTCATGACAGGTGATGAGTGTGGATGATAAATAAATTATCGAAAACTCGTGCTGTAAGCCTGTGGTTAGTGATTGACTTGAGACAGCTATCACTGTGGATAGATG
+
DDDEEFFFFFFFGGGGGGGGGGHHHGHHHHHHHHHHHHHHHHHHHGGGGGHHHHHHHHHHHGGGGHHHHHHHGHHHGHHHHHHHHHHHHGHGHGGGGHHHHHHGGHHHHGGGHGHHHHHHHHFHHHGGGG?>/---....11=00101=1111000.:0<<11010:1.000011<11111<1011.9/.-<00.....11111000.00//.<.:1<1110111:00.0</.01</111111/<0<01<1
@M03495:530:000000000-LYBTV:1:1113:12547:18833 1:N:0:GTGACGTT+ATCTGGGA
GTCAGCATGTGAGCTTTGGAATTAGTAAATTCGTTGACGACAGAAGGAGCAAGATAACGACCACAGGGAGGCTGGTTTATCAACGGCAAAATATAGATCGGAAGAGCACACGTCTGAACTCCAGTCACGTGACGTTATCTCGTATGCCGTCTTCTGCTTGAAAAAAAAAAAAAGAACATAAACAAAATGAAGAACAAACAATACTATAGATGAATAGTAGAAACAAGTCATATGAAATAGCGTAAGAACAA
+
CCCCDFFFFFFFGGGGGGGGGGHHHHHHHHHHGGHHHHGGGGGHHHHHHHHHHHHHHHGGGGGHHHHGGGGGHHGHHHHHHHHHGGGGGHHHHHHHHHHHGGGGHHHHHHHGHHHGHHHHHHHHHHHHGFGHGGFGHHFHHHGGHHHHGGGHGHHHHHHHHHHHHGGGG<<-<...//1::101<..0:1111////<...010111<11111111011:1:1//./11<1111111<10<-...:11///
@M03495:530:000000000-LYBTV:1:1113:4780:18836 1:N:0:GTGACGTT+ATCTGGGA
GTCAGCATGTGAGCTTTGGAGGGCAAGAAGTGGTTGTGACATTGCATGGCAGCTAGAGCCAACTGGTTTATCAACGGCAAAATATAGATCGGAAGAGCACACGTCTGAACTCCAGTCACGTGACGTTATCTCGTATGCCGTCTTCTGCTTGAAAAAAAAAAAAAACAAGAGAAGAGAGGAAAGGAGAAGATAATGGAAGGAAAGCAGAAAGAGAAGAAAGCTAAAGGGACGAAGAAAGAAAAGGAAGCGCG
+
BABABFFFFFFFGGGGGGFGGFGFGGGHHGHHH5FFEGHBGHHHHHHHHHFG2GGFHH51FEFFGHHAGCF5GDFFEEEEFGBDHHHHHFGGECEHBB@GFFFFAGEGHHHFGFF?FFBE?GEAE?FG?33BF/?2FD2>//@/FHFB1?10??D0<>-<<@--:..9//./9//./...;/../..9/9;000000//9.//.///9/:/9.9////////;9///..:9>-.9///9.9./.:/..---
@M03495:530:000000000-LYBTV:1:1113:20008:18862 1:N:0:GTGACGTT+ATCTGGGA
GTCAGCATGTGAGCTTTGGTCCAGCCTGAGTCCTGGTTTATCAACGGCAAAATATAGATCGGAAGAGCACACGTCTGAACTCCAGTCACGTGACGTTATCTCGTATGCCGTCTTCTGCTTGAAAAAAAAAAAATACACAACACACAACAAGATCATACACAAGTAATAAGACCTAATATTGACATAATAACACTTTTTAGGAATTGTGACTCCGCACCAGGCACCCGTTCATATCTGCCATTGCCGAGACA
+
CCCCCFFFFFFFGGGGGGGGGGHGHGGHHHHHHGHGHHHHHHHHHGGGGGHHHFHHHHHHHGGGGGHHHHHHGHHH1FGHHHHGGHHGHGHHHGGFGFGBGHFGGHHHHGGGHGHHHHHHFFHFFFG<C@//<01?111........<CG//0000=0000..000000000:00000;0000:;;90090000;00;9;900;000000000;.---.;......-..;000;009000:9:00-9--./
@M03495:530:000000000-LYBTV:1:1113:20932:18885 1:N:0:GTGACGTT+ATCTGGGA
GTCAGCATGTGAGCTTTGGAGTGAAATCTCTTGTCTTAAGGAATAAAGGAAAAAGATTCCGTCGGAGGCTCGGTGCTCTACAGGTTCAACCTTTGTACTCTATTATTGCCTCACATTCCATCTCTTGTGAAAATATATTTGATTGGCTTTTCTGCAGGTTGTTTGCCAGGACTTTCCAAGACCTCCACTAGAAAACACAATAAACTTTTTGGAAGCTGGACAACTATCTTCATTTTTCAGAAACAGTGAAC
+
CCDDCFFFFFFFGGGGGGGGGGHHHHHHHHHHHHHHHHHHHHHHHHHHHHHHHHGGHHHHHHHGGGGGGHHGGGGGHHHHHHHHHHGHHHHHHHHHGHHHHHHHGHGHHHHHHHHHHHHHHHHHHHHHHHHHHHHHHHHHGFHHHHHHHHHHHHHHHHHHHGHHGHHHGHGHHGGHHHBGEGHHHEHHHGH1GHHHHGHGHGHGGHHHHHGGHHEGHHBCGGHGHHGHGHGGGGGGGGGGGFGGFGFGGF<
@M03495:530:000000000-LYBTV:1:1113:25218:18893 1:N:0:GTGACGTT+ATCTGGGA
GTCAGCATGTGAGCTTTGGTCCAGCCTGAGTCCTGGTTTATCAACGGCAAAATATAGATCGGAAGAGCACACGTCTGAACTCCAGTCACGTGACGTTATCTCGTATGCCGTCTTCTGCTTGAAAAAAAAAAAAAAATTGAAACAAGTAGAAAACAGCGTGACCCGAGCAGCCCAAGAGAAGTGAGGCATGGGTGCTACATATCATAAGAAACAAACCAATGATCATCTGTGTCGTAAGGCGAAGCATAAGG
+
DCCDDFFFFFFFGGGGGGGGGGHHHGHHHHHHHHHHHHHHHHHHHGGGGGHHHHHHHHHHFEEFGHHGHHHHGHHHGHHHHHHHHHHHHGHHHGGFGHEHHHHFGHGHHGGGHGHHHHHHHHHGHHGGGC//><--.000000/./000000</./.-....0:<----//......./0/0:00<..0.../..000000000000000<//......0000000000<0<0...:.0/--<-<0<0000
@M03495:530:000000000-LYBTV:1:1113:16492:18940 1:N:0:GTGACGTT+ATCTGGGA
GTCAGCATGTGAGCTTTGGAGTGAAATCTCTTGTCTTAAGGAATAAAGGAAAAAGATTCCGTCGGAGGCTCGGTGCTCTACAGGTTCAACCTTTGTACTCTATTATTGCCTCACATTCCATCTCTTGTGAAAATATATTTGATTGGCCTTTCTGCAGGTTGTTTGCCAGGACTTTCCAAGACCTCCACTAGAAAACACAATAAACTTTTTGGAAGCTGGACAACTATCTTCATTTTTCAGAAACAGTGAAC
+
CCCCCFFFFFFFGGGGGGGGGGGHHHHHHGHHHHHHHHHHHHHHHHHHHHHHHHGGHHIHHGGGGGGGGHHGGEGGHHHHGHHHHHHHHHHHHHHHHHHHHHHHHHHHHHGFHGHHHHHHHHHHHHHHHHHGHFHHHHHHHHHHGHG2BGFHHHHFHHHHHGHGHHHHHFHEHGHGHHHHGHGHHHHHHGFFH<FHGGHEHH0GFFHHHHGGFHGEHHBHGHCEGHFHBGBBFGFGGGGGGBFGGFFFGF0
@M03495:530:000000000-LYBTV:1:1113:18138:18944 1:N:0:GTGACGTT+ATCTGGGA
GTCAGCATGTGAGCTTTGGAGTGAAATCTCTTGTCTTAAGGAATAAAGGAAAAAGATTCCGTCGGAGGCTCGGTGCTCTACAGGTTCAACCTTTGTACTCTATTATTGCCTCACATTCCATCTCTTGTGAAAATATATTTGATTGGCTTTTCTGCAGGTTGTTTGCCAGGACTTTCCAAGACCTCCACTAGAAAACACAATAAACTTTTTGGAAGCTGGACAACTATCTTCATTTTTCAGAAACAGTGAAC
+
3AABBFFFFFFFGGGFGGGGGGHFHFHHHGGHHGFHHHHHHGHGHHHHHGHHHGDGHFHHHFFEGGGGEGHGGGGGHHHHFHHHGHHGHHHHHHG4BFGHHHHHHHHHHFFHHHHHHHHFHHBHHGHGHF4BGGHHHHGHHHHFGCFHHHHHHHH3?AGHHFHHHGHHGCA<GFHFHG1FAFGGHHHHGHFGHHHHHHH.GD0=DGHHHHGGFHHFBGCGFFHHBGHHHHFFCFGFGGB0F99B/FB00B0
@M03495:530:000000000-LYBTV:1:1113:24946:18956 1:N:0:GTGACGTT+ATCTGGGA
GTCAGCATGTGAGCTTTGGAATTAGTAAATTCGTTGACGACAGAAGGAGCAAGATAACGACCACAGGGAGGGTGGTTTATCAACGGCAAAATATAGATCGGAAGAGCACACGTCTGAACTCCAGTCACGTGACGTTATCTCGTATGCCGTCTTCTGCTTGAAAAAAAAAAAAAACCGACGAATATCAGTTACAATCTGCTACCACTGAAAATCTTGTGTCCTTGGAGATTGTCGCGTGGGTGATAATGTCT
+
AABBCFFFFFFFGGGGGFGGGGHHHHHHHHHHGFGHHHGFGGGHHHFAGHHHHHHHHHGFCGGHHHHGFGEEEFFGFHHHHHHHGCGGGHHHHHHHHHHHGGGGHHHHGHH@0?GGHHHHHHHGGDGHGHHFFG/CHEHHHHGGHGGB@CCFFDDGFFG0G0DFHCDGG?B:--..------..:/:/;/://////://:/.//////://:/;//:.////////////99..-;;:-.9./9/9////
@M03495:530:000000000-LYBTV:1:1113:9084:18956 1:N:0:GTGACGTT+ATCTGGGA
GTCAGCATGTGAGCTTTGGAGTGAAATCTCTTGTCTTAAGGAATAAAGGAAAAAGATTCCGTCGGAGGCTCGGTGCTCTACAGGTTCAACCTTTGTACTCTATTATTGCCTCACATTCCATCTCTTGTGAAAATATATTTGATTGGCTTTTCTGCAGGTTGTTTGCCAGGACTTTCCAAGACCTCCACTAGAAAACACAATAAACTTTTTGGAAGCTGGACAACTATCTTCATTTTTCAGAAACAGTGAAC
+
BABCCFFFFFFFGGGGGGGGGGHHHHHHHHHHHHHHHHHHHHHHHHHHHHHHHHGGHHHHHHHGGGGGGHHGGGGGHHHHHHHHHHHHHHHHHHHHHHHHHHHHHHHHHHHHHHHHHHHHHHHHHHHHGFHHHHHHHHHHHHHHHHHHHHHHHGDHFHHHHGHHHHHHHHFHHHHHHGFFFHFHHHHHHHHHGHHHHHHGHHHDGHHHHHGGFHGEHHHFHHHGFHHHHHEFGGGGGGGGGFFFGFFGGG9
@M03495:530:000000000-LYBTV:1:1113:5073:18957 1:N:0:GTGACGTT+ATCTGGGA
GTCAGCATGTGAGCTTTGGAGTGAAATCTCTTGTCTTAAGGAATAAAGGAAAAAGATTCCGTCGGAGGCTCGGTGCTCTACAGGTTCAACCTTTGTACTCTATTATTGCCTCACATTCCATCTCTTGTGAAAATATATTTGATTGGCTTTTCTGCAGGTTGTTTGCCAGGACTTTCCAAGACCTCCACTAGAAAACACAATAAACTTTTTGGAAGCTGGACAACTATCTTCATTTTTCAGAAACAGTGAAC
+
BABBBFFFFFFFFGGGGGFGGFHHHHHHHHHHGFHHHHGHHFHGHHHHFHHHHHGFHHHHHGHGGGGGGHHGGFFGHHHHHHHFHHHHHHHHHHHHHFHHHHHHFHHGFHGGHHHHHHHFGFHHHHHHHDE?EGHHHHHHEFGHFHHHHHHHHHGHHHHHHAHHHHHHHGHHHEGHHHHGHFFCG>GHHHHGEGGGHHG.<=GBHGHHHHCG/CGGHF/FGHHHHGHHHHGCCFGGGGGGEBFFGGG0BF0
@M03495:530:000000000-LYBTV:1:1113:15409:18966 1:N:0:GTGACGTT+ATCTGGGA
GTCAGCATGTGAGCTTTGGAGGGCAAGAAGTGGTTGTGACATTGCTATGGCAGCTAGAGCTGGTTTATCAACGCAAAATATAGATCGGAAGAGCACACGTCTGAACTCCAGTCACGTGACGTTATCTCGTATGCCGTCTTCTGCTTGAAAAAAAAAAAAAAAAAAAAAACAATAAATTGACATAAAATCAAAAAATATTATCATAAGTGGAATAAGTAGAACAATACTACGATACACACAGATGGGAGTCG
+
CBCDEFFFFFFFGGGGGGGGGGGGGGGHHHGGHGGGGGHHHHHHHHHHHHHHGGHHHHHHHHHGHHHHHHHHGGGGGHHHHHHHHHHGGGGHHHHHHHGHHHGHHHHHHHHHHHHGHHHG??FGFBGHHGGHHHHGGGGGHHHHHHGFHHHHGGEE<A<A-:-<--9--...010111:<111<:1<<00000.-.0:1<1111111110000011<1<110//01<1<1....-100...0<10./../-
@M03495:530:000000000-LYBTV:1:1113:8347:18972 1:N:0:GTGACGTT+ATCTGGGA
GTCAGCATGTGAGCTTTGGAGTGAAATCTCTTGTCTTAAGGAATAAAGGAAAAAGATTCCGTCGGAGGCTCGGTGCTCTACAGGTTCAACCTTTGTACTCTATTATTGCCTCACATTCCATCTCTTGTGAAAATATATTTGATTGGCTTTTCTGCAGGTTGTTTGCCAGGACTTTCCAAGACCTCCACTAGAAAACACAATAAACTTTTTGGAAGCTGGACAACTATCTTCATTTTTCAGAAACAGTGATC
+
CCCCCFFFFFFFGGGGGGGGGGHHHHHHHGHHHHHHHHHHHGGHHHHHHFHHHHGGHIIHHGHGGGGGFGHGGGGGHHHHHHHHHHHHHHHHHHHHHHHHHHHHHHHHHHGHHHHHHHHHHHHHHHHHHHHHHHHHHHHHHGHHHHHHHHHHHHGHGHHHHGHHHHHHHHHHHHHHHHHHGHHHHHHHHHHFFHFHHHGCHFHHHHHHHHGGBGGHHHHHGHHHHHHHHHGGGGGGGGGGG0BFGGGGGG9
@M03495:530:000000000-LYBTV:1:1113:9490:18992 1:N:0:GTGACGTT+ATCTGGGA
GTCAGCATGTGAGCTTTGGAGGGCAAGAAGTGGTTGTGACATTGCATGGCAGCTAGAGCCAACTGGTTTATCAACGGCAAAATATAGATCGGAAGAGCACACGTCTGAACTCCAGTCACGTGACGTTATCTCGTATGCCGTCTTCTGCTTGAAAAAAAAAAAAAGGATACTGAATCTGCATATAAGAAACATAATAATCATATGGACGCTCAGACACGACAAGAACACATGTGGAGTATCTTGGTCAACTG
+
CCCCCFFFFFFFGGGGGGGGGGGGGGGHHHHHHGGGGGHHHHHHHHHHHHHGGHHHHHHHHHGHHHHHHHHHHHHGGGGGHHHHHHHHHHHGGGGHHHHHHHGHHHGHHHHHHHHHHHHGGHHGGGGHFDHHHFGHHHHGDGGGHHHFHHHFFFHFFGF@D<-;..;000:0;000000909;00000/:/0;000090000CB000--.;:///:/:----./////;/9/:/;.9/;/9;///9/////
@M03495:530:000000000-LYBTV:1:1113:23394:18994 1:N:0:GTGACGTT+ATCTGGGA
GTCAGCATGTGAGCTTTGGAATAGTAAATTCGTTGACGACAGAAGGAGCAAGATAACGACCACAGGGAGGCTGGTTTATCAACGGCAAAATATAGATCGGAAGAGCACACGTCTGAACTCCAGTCACGTGACGTTATCTCGTATGCCGTCTTCTGCTTGAAAAAAAAAAACAAAAAAAATGCTAAAAAGACACCGGCTCTATCTGCGATGTCACTGCTACTTGATTGTGAGATGTCTAAGCAGTGACCTGC
+
CCCDDFFFFFFFGGGGGGGGGGHHHHHHHHHGHHHHHGGGGGHHHHHHHHHHHHHHHGGGGGHHHHGGGGGHHGHHHHHHHHHGGGGGHHHHHHHHHHHGGGGHHHHHHHGHHHGHHHHHHHHHHHHGHHHGGGGHHFHHHGGHGHHGGGHGHHHHHHGGFHHHGGGF?-....:.---.011111009</</.---9./111111--9..111110111:11<1:101111:011<111/1/1011<1/.
@M03495:530:000000000-LYBTV:1:1113:15786:19002 1:N:0:GTGACGTT+ATCTGGGA
GTCAGCATGTGAGCTTTGGAATTAGTAAATTCGTTGACGACAGAAGGAGCAAGATAACGACCACAGGGAGGGTGGTTTATCAACGGCAAAATATAGATCGGAAGAGCACACGTCTGAACTCCAGTCACGTGACGTTATCTCGTATGCCGTCTTCTGCTTGAAAAAAAAAAATAAACAAGTATAAACGTGTTATCCTCTGATAGATGGTACTCGACTGATGGAGTGATGTAAAACGTAGTGAGATGAAGCTG
+
DDDDDFFFFFFFGGGGGGGGGGHHHHHHHHHHGHHHHHGGGGGHHHHHHHHHHHHHHHGGGGGHHHHGGGGGGGGGGHHHHHHHGGGGGHHHHHHHHHHHGGGGHHHHHHHGHHHGHHHHHHHHHHHHGGHHGGFGHHGHHHGGHHHHGGGHGHHHHHHHGFHHHGGGGB9.0000:./0<00000.../.0000<0<0000<000:00000..-.<0000//::000000000-:.../<000000<000
@M03495:530:000000000-LYBTV:1:1113:8654:19007 1:N:0:GTGACGTT+ATCTGGGA
GTCAGCATGTGAGCTTTGGAGTGAAATCTCTTGTCTTAAGGAATAAAGGAAAAAGATTCCGTCGGAGGCTCGGTGCTCTACAGGTTCAACCTTTGTACTCTATTATTGCCTCACATTCCATCTCTTGTGAAAATATATTTGATTGGCTTTTCTGCAGGTTGTTTGCCAGGACTTTCCAAGACCTCCACTAGAAAACACAATAAACTTTTTGGAAGCTGGACAACTATCTTCATTTTTCAGAAACAGTGAAC
+
AABBBFFFFFFFGGGGGGGGG4CGHHHGHHGGHGHHHHHGHFHHHHHHGHHHHHGGHHHHGGHEGGGFGHGGGGGGGHHHHHGGEHGHHHHGFHHHHHHFHHHHHHGHHHGHHHHHHHHHHFHFHGFFGHHGHHHHHHFHHHHGB?FHHHGHHFBFHHGFGAGHHHHHHHHGHHHHHGHHHHHEHHHHHHH1G<FFHHHGHHHGHHH0DDGGFHGEFHHHHEHCHHHGHHGGGGFFFBBFGBFFGGGGGG0
@M03495:530:000000000-LYBTV:1:1113:21615:19010 1:N:0:GTGACGTA+ATCTGGGA
GTCAGCATGTGAGCTTTGGAGTGAAATCTCTTGTCTTAAGGAATAAAGGAAAAAGATTCCGTCGGAGGCTCGGTGCTCTACAGGTTCAACCTTTGTACTCTATTATTGCCTCACATTCCATCTCTTGTGAAAATATATTTGATTGGCTTTTCTGCAGGTTGTTTGCCAGGACTTTCCAAGACCTCCACTAGAAAACACAATAAACTTTTTGGAAGCTGGACAACTATCTTCATTTTTCAGAAACAGTGAAC
+
CCCCCFFFFFFFGGGGGGGGGGHHHGHHHHHHHHHHHHHHHHHHHHHHHHHHHHGGHHHHHHHGGGGGGGHGGEFGHHHHHHHHHHHHHHHHHHHHHHHHHHHHHHHHHHHHHHHHHHHHHHHHHHHHHHHHHHHHHHHHHFHHHHHHHHHHHHHHHGHHHGHHHHHHHHGHHHHHHGFHHHHGHHHHHHHFFFHHHHHGHHGHHHHHHHGGHHHHHHHGHHHFHHHHHHGGGGGGGGGGGGGGGGGGEG9
@M03495:530:000000000-LYBTV:1:1113:7592:19022 1:N:0:GTGACGTT+ATCTGGGA
GTCAGCATGTGAGCTTTGGAGTGAAATCTCTTGTCTTAAGGAATAAAGGAAAAAGATTCCGTCGGAGGCTCGGTGCTCTACAGGTTCAACCTTTGTACTCTATTATTGCCTCACATTCCATCTCTTGTGAAAATATATTTGATTGGCTTTTCTGCAGGTTGTTTGCCAGGACTTTCCAAGACCTCCACTAGAAAACACAATAAACTTTTTGGAAGCTGGACAACTATCTTCATTTTTCAGAAACAGTGAAC
+
BBBBBFFBFFFFGGGGGGGGGGHHHHHGHHHHHGHHFHHHHGHFHHHHHHHHHFFEHHHHHGHGGGGGGHHGGGGGHHHHHHHHHGHHHGHHHHHHHHHHGHGHGHHFHHHHHHHHHHHHHHHHHHHHHHFHHGHHHHGHHHHHHFHHHHHHHHHFHHHHHGHHHHHHHHHGHHEHHF1GHHGHHHGGFFHDGGGHHGHEFHHHHHHHHHGGFGFHBHCGAGGEFHHGHHGGFGFFGGGGGFFFFGFFGG9
@M03495:530:000000000-LYBTV:1:1113:17577:19022 1:N:0:GTGACGTT+ATCTGGGA
GTCAGCATGTGAGCTTTGGAGTGAAATCTCTTGTCTTAAGGAATAAAGGAAAAAGATTCCGTCGGAGGCTCGGTGCTCTACAGGTTCAACCTTTGTACTCTATTATTGCCTCACATTCCATCTCTTGTGAAAATATATTTGATTGGCTTTTCTGCAGGTTGTTTGCCAGGACTTTCCAAGACCTCCACTAGAAAACACAATAAACTTTTTGGAAGCTGGACAACTATCTTCATTTTTCAGAAACAGTGAAC
+
CCCCDFFFFFFFGGGGGGGGGGHHHGHHHHHHHHHHHHHHHHHHHHHHHHHHHHGGHIHIHHHGGGGGGHHGGGGGHHHHHHHHHHHHHHHHHHHHHHHHHHHHHHHHHHHHHHHHHHHGGHHHHHHHHHHHHHHHHHHHHFHHHHHHHHHHHHH3GHHHHGHHHHHHHGGHHHHHHHHHGHHHHHHHHHH1GHHHHHHGHFHHHHHHHHGGHHFGGHHGGHHHHHHHHHGGGGGGHGGGGFFGFGGGGF:
@M03495:530:000000000-LYBTV:1:1113:15236:19034 1:N:0:GTGACGTT+ATCTGGGA
GTCAGCATGTGAGCTTTGGTCCAGCCTGAGTCCCTGGTTTATCAACGGCAAAATATAGATCGGAAGAGCACACGTCTGAACTCCAGTCACGTGACGTTATCTCGTATGCCGTCTTCTGCTTGAAAAAAAAAAAAATAAATCACGTATGCAGTCATCTGCTGTAAAACAACAAGTAACGATATAATAGACTGAAGTTCTAATCTCAGAACAAGAAATATATAGACAGAAGCACATACACGAATACGTCAAGT
+
BBCBCFFFFFFFGGGGGGGFGGHHHGHHHHHHHHHFGGHHHHHHHHGGGGGHHGHHHHHHHHGGGGHGHHHHHGHHHGHHHHHHHHHHHHGHHFGEEGHHHHHEFGHHHFE?EFGHHHEHBHHCGFH/C@////>0>111111.0<0/=<G<<00000000000000...:./0000....-000;00000:0990009009000000///////09;0///////////////////.-...;./...//
@M03495:530:000000000-LYBTV:1:1113:9659:19041 1:N:0:GTGACGTT+ATCTGGGA
GTCAGCATGTGAGCTTTGGTCCGCCTGGTTTATCAACGGCAAAAATAGATCGGAAGAGCACACGTCTGAACTCCAGTCACGTGACGTTATCTCGTATGCCGTCTTCTGCTTGAAAAAAAAAAGCGTCGCGCTAGCGGGCATTCCTGCAGCGGACAGCATTCGGGCCTATAAGTCTCGTGCAAATCTCACTTTCGGGCCTGAATTCTCACCATCGTGAGTCTCTCATAACCTACCGCCCTGGGCCGTCTCTT
+
BAABAFBFFDFFFFGFFEFAGGEGGGHHHFGHFHGFCFAE2E2BFGGHGHBHD1AFGHHHHHHGHHFEFGFGHHHHHFHFEF?1FE?EG14FGGFEHFEFEEGFF4BB4?GGHFHHG/<BC/<0/////<->-<<-<---/;0:G0//;/:-:A?.E/00;0..;-./0/////99/9;..///9//////99.-.9-.9;9///////.9//.9.9.99///B////;/;//.---9-..9..--;..//
@M03495:530:000000000-LYBTV:1:1113:10207:19057 1:N:0:GTGACGTT+ATCTGGGA
GTCAGCATGTGAGCTTTGGAATTAGTTGACGACAGAAGGAGCAAGATAACGACCACAGGGAGGGTGGTTTATCAACGGCAAAATATAGATCGGAAGAGCACACGTCTGAACTCCAGTCACGTGACGTTATCTCGTATGCCGTCTTCTGCTTGAAAAAAATAAACAAAATAAGGACCATGTCCTGCTTCAGACGAACGGCTACCGCATAAGCACTGGAGACTCTGGAAGATTTCTCGAGCGAGATACTTTCC
+
BBBBBFFFFFFFGGGGGGGGGGHHHHGHHHEGGGGHHHHFHEHHHG3FHHEGGGGHCFFFEEEABEFEFFBGHHHHGCGEE1GHHGHHGFHHGFFEEEFGFHFGFHG?FHHHGB2GBFBD/BGHED/?<FBGF0?CCGHBDGGHG1>GFGHB0<>><--.<=00=.;.000000:..<0000<0//00000;-;99-.--:;/---../;//.//././;//9///;/.//////9/..----.//////;
@M03495:530:000000000-LYBTV:1:1113:3593:19070 1:N:0:GTGACGTT+ATCTGGGA
GTCAGCATGTGAGCTTTGGTCCACCTGATCCTGGTTTATCAACGGCAAAATATAGATCGGAAGAGCACACGTCTGAACTCCAGTCACGTGACGTTATCTCGTATGCCGTCTTCTGCTTGAAAAAAAAAAAAAAAACCTATATCGTATACAGAAACGTGATAGAAAACATAACGACTAAGTAATCAACTCACACAAACACGCATAAAAATAATGACATAATACGCACAACACACAAGCTATAGAACGAAACA
+
CCCCCFFFFFFFGGGGGGGGGGHHHHHHHHHHHGGGHHHHHHFGGGGGHHHHHHHHHHHGGGGHHHHHHHGHHHGHHFHHHHHHGHHGGFFFGGGHFBGHHGGEFHHGGGHGHHHGHHHHHFHGE/@/BD//--<<.C<00<0<<.//0000://...:/00000//;0;;/..-9-0/090000;/009/C/....;..-9../;//./;:////////9;...--;.9...:..;9/:/:///...9;/
@M03495:530:000000000-LYBTV:1:1113:18007:19100 1:N:0:GTGACGTT+ATCTGGGA
GTCAGCATGTGAGCTTTGGAGTGAAATCTCTTGTCTTAAGGAATAAAGGAAAAAGATTCCGTCGGAGGCTCGGTGCTCTACAGGTTCAACCTTTGTACTCTATTATTGCCTCACATTCCATCTCTTGTGAAAATATATTTGATTGGCTTTTCTGCAGGTTGTTTGCCAGGACTTTCCAAGACCTCCACTAGAAAACACAATAAACTTTTTGGAAGCTGGACAACTATCTTCATTTTTCAGAAACAGTGAAC
+
DDDDCFFFFFFFGGGGGGGGGGHHHHHHHHHHHHHHHHHHHHHHHHHHHHHHHHGGHHHHHHHGGGGGGHHGGFGGHHHHHHHHHHHHHHHHHHHHHHHHHHHHHHHHHHHHHHHHHHHHHHHHHHHHHHHHHHHHHHHHGDHHHHHHHHHHHHHHHHHHHGHHHHHHHHGHHHHHGHGHGHHHHHHHHHHBGHHHHHHGHHGHHHHHHHGGHHBHHHGHHGHHHGHHHHGGGGGGGGGGGFFGGGFGFG0
@M03495:530:000000000-LYBTV:1:1113:27781:19102 1:N:0:GTGACGTT+ATCTGGGA
GTCAGCATGTGAGCTTTGGAATTAGTAAATTCGTTGACGACAGAAGGAGCAAGATAACGACCACAGGGAGGGTGGTTTATCAACGGCAAAATATAGATCGGAAGAGCACACGTCTGAACTCCAGTCACGTGACGTTATCTCGTATGCCGTCTTCTGCTTGTAAAAAAAAAAAGGTGCTAAGTGTGTCTTAATGTACTGTGGTACTATCCAGGCTCGCCCCTACTAGGCGACTTCTGTCAGCCACTTACACA
+
BBBBBFFFFFFFGFGGGGGGGGHHHGGHHHHHGHHHHHGDEGGGFFHHGHHHH2GHHFEGCFGAGFHGF?EFAFF?1GHHHFECAEG?EHHGHHHHHHHHGGGGHHHGFHGDFGHGGFGFHHHFGFFFD<GEEFGGGHBGGAFDGCDFDCCHF1GHEHGB.0DGHFCGG-:-.;0/000;09;00;;;00;0;9000;00///////;////...-9-;-.../9///;--:.//://////;.:B///;/
@M03495:530:000000000-LYBTV:1:1113:5377:19103 1:N:0:GTGACGTT+ATCTGGGA
GTCAGCATGTGAGCTTTGGAGTCAGCACTGGTTTATCAACGGCAAAATATAGATCGGAAGAGCACACGTCTGAACTCCAGTCACGTGACGTTATCTCGTATGCCGTCTTCTGCTTGAAAAAAAAAAAAATACAACTATAAAGTTCACGATATCGTCACAAATACAGACATTCATTGTAACTTAATCAATCAGAACAAACAACTGATAGCCACCATCATATTAATCAATAACCTTCTGAGAAATTGCAAGCA
+
AABBBFFFFFFFGGGGGGGGGGHHGHHHHHHHGFHHHGHHGFCCFHHHHHHHGHHHGDFGHHHHHHHCHHHGHHHHHHHHHHHHGGHHGGGGHHEGFHGGHCHHGGGHGFHFHHFGEHFFHGGG/>/@/01?11<<>1>F11<>D11....-0</.<.00:;C0000./;:000;000000;;0;0;0;90090/9/...9.99;000000/..9;0//////9///;B////9/////9///;//9//..
@M03495:530:000000000-LYBTV:1:1113:6188:19104 1:N:0:GTGACGTT+ATCTGGGA
GTCAGCATGTGAGCTTTGGAGTGAAATCTCTTGTCTTAAGGAATAAAGGAAAAAGATTCCGTCGGAGGCTCGGTGCTCTACAGGTTCAACCTTTGTACTCTATTATTGCCTCACATTCCATCTCTTGTGAAAATATATTTGATTGGCTTTTCTGCAGGTTGTTTGCCAGGACTTTCCAAGACCTCCACTAGAAAACACAATAAACTTTTTGGAAGCTGGACAACTATCTTCATTTTTCAGAAACAGTGAAC
+
CCCCCFFFFFFFGGGGGGGGGGHHHHHHHHHHHHGHHHHHHGHHHHHHHHHHHHGGHHHHHHHGGGGGGHHGGFGGHHHHHHHHHHHHHHHHHHHHHHHHHHHHGHHHHHHHHHHHHHGHHHHHHHHHHHGHHGHHHHHHHHHHHHHHHHHGHHGHHHHHHGHHHHHHHHHHHHHHHGGHHHHHHHHHHHHGGFHHHGHEHHHFHHHHHHGG0CHHGGGHHHHHHHHHHHGGGGFGGGGFFFFGGGGGGG:
@M03495:530:000000000-LYBTV:1:1113:10664:19113 1:N:0:GTGACGTT+ATCTGGGA
GTCAGCATGTGAGCTTTGGTCCGCCTGGTTTATCAACGGCAAAATATAGATCGGAAGAGCACACGTCTGAACTCCAGTCACGTGACGTTATCTCGTATGCCGTCTTCTGCTTGAAAAAAAAAAAAACATGCAACAACCAACCAGAACGTGACAAAGAGTCCTGCGTGAAACGAACTGAGATGGGCATAATGTATGCAGAAGGCCACGTATTTTGCAAGCTATTTAAACGGCCGCTATTGCGTACCCGACCA
+
BBBBBFFFFFFFGGGGGGGGGGGGGGHGGHHHHHHHHGGGGEGHGHHHHGHHHGEFAEHHHHHHGHHHCFGHHHHHHGHHHGBGFFFGEGF4BFGEFHHHFGGFHFHGHHHFE0?FGGGC/B//>>.>1111=1FGE.<C?.<.<<G.<.:.;</CB/00:::/:;...0;..9-9900;09/99//C090;900;////;.....9..;99;/9B//9//;FB9B//..-----999/;..99.B.----
@M03495:530:000000000-LYBTV:1:1113:14244:19126 1:N:0:GTGACGTT+ATCTGGGA
GTCAGCATGTGAGCTTTGGAATTAGTAAATTCGTTGACGACAGAAGGAGCAAGATAACGACCACAGGGAGGGTGGTTTATCAACGGCAAAATATAGATCGGAAGAGCACACGTCTGAACTCCAGTCACGTGACGTTATCTCGTATGCCGTCTTCTGCTTGAAAAAAAAAAAAAAAAATAATGAACAAAAAATGGACACATAATCCGATATATAATTAAGTAAGCAATCACGCTGAATAGATGTAGAAATAA
+
CCDDDFFFFFFFGGGGGGGGGGHHHHHHHHHHGGHHHHGGGGGHHHHHHHHHHHHHHHGGGGGHHHHGGGGGEGGGGHHHHHHHGGGGGHHHHHHHHHHHGGGGHHHHHHHGHHHGHHHHHHHHHHHHGHHHGGGGHHEHHHGGHHHHGGGHFHHFHHHHCHHHHGGGGB--<---9::000000:/...-.00000.:000000...--000000000000000<0000..9..0:000000<000000:
@M03495:530:000000000-LYBTV:1:1113:27339:19132 1:N:0:GTGACGTT+ATCTTGGA
GTCAGCATGTGAGCTTTGGTTTATCAACGGCAAATATAGATCGGAAGAGCACACGTCTGAACTCCAGTCACGTGACGTTATCTCGTATGCCGTCTTCTGCTTGAAAAAAAAAAAAAAACGGTTGCACAATGCGTAATTAGCTTATCTGCAATTAGCAATGCTCTCACAATTGATAGACTACATTCCTAATTATTCGTGCTATCGCCGCTCAGGTCGCACGTTAATAGCCGCGATACTGGACGTCACTGAGG
+
BABBCFFFFFFFGGGGGGGGGGHHHHHHGGGGGHHHHGHHHHHGGGGHHHHHHHGHHHGHHHHHHHHHHHHGHHHGGFGBF5FDGFFFHFHG1EHGHHFHGHHCGHHHEGG/>/>////-<<C-0>1=01<0.<<..<00<00==:0000:00:0/000000000000000:00000000/00000000000;00//...;0/...---;.//00-9---9./.09000.:--@.-900/.-.;..;000.
@M03495:530:000000000-LYBTV:1:1113:25605:19145 1:N:0:GTGACGTT+ATCTGGGA
GTCAGCATGTGAGCTTTGGAATTAGTAAATTCGTTGACGACAGAAGGAGCAAGATAACGACCACAGGGAGGGTGGTTTATCAACGGCAAAATATAGATCGGAAGAGCACACGTCTGAACTCCAGTCACGTGACGTTATCTCGTATGCCGTCTTCTGCTTGAAAAAAAAAAAAAAAAAGAACATCTAACAATACGAACAGCTGAGAACAATCAATAGCAGACTGCGATAGTATTCTTAGTAGTAGCAACAAG
+
CCDEDFFFFFFFGGGGGGGGGGHHHHHHHHHHGHHHHHGGGGGHHHHHHHHHHHHHHHGGGGGHHHHGGGGGEGFFGHHHHHHHGGGGGHHHHHHHHHHHGGGGHHHHHHHGGHHGHHHHHHHHHHHHGHHHGGFGHHFHHHGGHHHHGGGHGHHHHHHHHHHHHGGGGA--<--<9...</10111:0<01<...--/.000.11<//0000111110<:00/.-...1111111<1<1111111<..</
@M03495:530:000000000-LYBTV:1:1113:9333:19158 1:N:0:GTGACGTT+ATCTGGGA
GTCAGCATGTGAGCTTTGGAGTGAAATCTCTTGTCTTAAGGAATAAAGGAAAAAGATTCCGTCGGAGGCTCGGTGCTCTACAGGTTCAACCTTTGTACTCTATTATTGCCTCACATTCCATCTCTTGTGAAAATATATTTGATTGGCTTTTCTGCAGGTTGTTTGCCAGGACTTTCCAAGACCTCCACTAGAAAACACAATAAACTTTTTGGAAGCTGGACAACTATCTTCATTTTTCAGAAACAGTGAAC
+
CCCCCFFFFFFFGGGGGGGGGGGHHHHHHHHHHHHHHHHHHHHHHHHHHHHHHHGGHIIHHHHGGGGGGHHGGGGGHHHHHHHHHHHHHHHHHHHHHHHHHHHHHHHHHHHHHHHHHHHHHHHHHHHGHHHHHHHHHHHHHGHHHHHGHHHHHHHHGHHHHGHHHHHHHHHHHHHHHHHHHHHHHHHHHHHFGFFGHHHCGFFHHHHHHHGGHHHFHHHHGHHEHHHHHHGGGGGGGGGFG0CGGECFGG0
@M03495:530:000000000-LYBTV:1:1113:15180:19184 1:N:0:GTGACGTT+ATCTGGGA
GTCAGCATGTGAGCTTTGGAGTGAAATCTCTTGTCTTAAGGAATAAAGGAAAAAGATTCCGTCGGAGGCTCGGTGCTCTACAGGTTCAACCTTTGTACTCTATTATTGCCTCACATTCCATCTCTTGTGAAAATATATTTGATTGGCTTTTCTGCAGGTTGTTTGCCAGGACTTTCCAAGACCTCCACTAGAAAACACAATAAACTTTTTGGAAGCTGGACAACTATCTTCATTTTTCAGAAACAGTGAAC
+
CCCCCFFFFFFFGGGGGGGGGGHHHHHHHHHHHHHHHHGHHHHHHHHHHHHHHHGGHHIIHHHGGGGGGHHGGEGGHHHHHHHHHHHHHGHHHHHHHHHHHHHHHHHHHHHHHHHHHHHHGHHHHHHHHHHGHHHHHHHHHHHHHHHHHHHGHHGFHHHHHGHHHHHHHHGHHHHHHHHHFHHHHHHHHHHHHGHHHHHEHHGHHHHHHHGGGGHFHHHHHGHHHHHHHHGGFGGGGGGGGFFGGGGGGG0
@M03495:530:000000000-LYBTV:1:1113:8304:19203 1:N:0:GTGACGTT+ATCTGGGA
GTCAGCATGTGAGCTTTGGAGTGAAATCTCTTGTCTTAAGGAATAAAGGAAAAAGATTCCGTCGGAGGCTCGGTGCTCTACAGGTTCAACCTTTGTACTCTATTATTGCCTCACATTCCATCTCTTGTGAAAATATATTTGATTGGCTTTTCTGCAGGTTGTTTGCCAGGACTTTCCAAGACCTCCACTAGAAAACACAATAAACTTTTTGGCAGCTGGACAACTATCTTCATTTTTCAGAAACAGTGAAC
+
AABBBFFFF@BDFFGFFEFGGFEDGHFHHHFHFDDDFGFGFHGFGFFDBFGCGCF2GFGGGFCE?AEEEEGEE?EEHHFHHHHGGHHHHFHHFDGGGHHHGHFFHHHDEBFFHHHEHHHGHHHHHHHGHHHHHHHHHHHHGHHHHGFHHHHGHHHHHHHHHGHHHHHHHHHHHHHHHGHFFHHHHHHHHHGBHFGHHFHCHHHEHHHHHHCG/:EEHHHHGFHHHGHHGGGFFGFFGGGEGCFFGFBFGGC
@M03495:530:000000000-LYBTV:1:1113:25595:19204 1:N:0:GTGACGTT+ATCTGGGA
GTCAGCATGTGAGCTTTGGAATTGGGAGCAAGAAACGACCACAGGGAGGGTGGTTTATCAACGGCAAAATATAGATCGGAAGAGCACACGTCTGAACTCCAGTCACGTGACGTTATCTCGTATGCCGTCTTCTGCTTGAAAAAAAAAACAGAAGCAATAACAATCTAGTGGATGACATCTGAATCAGTAGAAAGCACCATGGACACTATAAGAACCGAGATTTATCTTATCTAGAGAAACCTAACGACTAA
+
CCDEEFFFFFFFGGGGGGGGGGHHHGHGGHHHHHHHGGGGGHHHHGGGGGEFGFGHHHHHHHGGGGGHHHHHHHHHHHGGGGHHHHHHHGHHHGHHHHHHHHHHHHGGHHGGGGHHBGHHGGHHHHGEGHGHHHHHHHHFHHHGGGGC.<//000</<<00000011111.00000010111<11101111110/0/..:1/000.0/111111/.--9-.<:1<1111<1<1110100/:/00/..<.-0
@M03495:530:000000000-LYBTV:1:1113:16093:19210 1:N:0:GTGACGTT+ATCTGGGA
GTCAGCATGTGAGCTTTGGAGTGAAATCTCTTGTCTTAAGGAATAAAGGAAAAAGATTCCGTCGGAGGCTCGGTGCTCTACAGGTTCAACCTTTGTACTCTATTATTGCCTCACATTCCATCTCTTGTGAAAATATATTTGATTGGCTTTTCTGCAGGTTGTTTGCCAGGACTTTCCAAGACCTCCACTAGAAAACACAATAAACTTTTTGGAAGCTGGACAACTATCTTCATTTTTCAGAAACAGTGAAC
+
CCCCCFFFFFFFGGGGGGGGGGHHHHHHHHHHHHHHHHHHHHHHHHHHHHHHHHGGHHIIHIHGGGGGGHHGGGGGHHHHHHHGHHHHHHHHHHHHHHHHHHHHHHHHHHHHHHHHHHHHHHHHHHHHHHHHHHHHHHHHHHHHHHHHHHHHHHGHHHHHHGHHHHHHGGHHHHHHHGFFFHHHHHHHHHHFHHHHHHF<GHHGHHHHHHGGEHHHGHFHHEHHHGHGHHGGGGGGGGGGGBFGGGFFFGC
@M03495:530:000000000-LYBTV:1:1113:4414:19227 1:N:0:GTGATGTT+ATCTGGGA
GTCAGCATGTGAGCTTTGGAGTGAAATCTCTTGTCTTAAGGAATAAAGGAAAAAGATTCCGTCGGAGGCTCGGTGCTCTACAGGTTCAACCTTTGTACTCTATTATTGCCTCACATTCCATCTCTTGTGAAAATATATTTGATTGGCTTTTCTGCAGGTTGTTTGCCAGGACTTTCCAAGACCTCCACTAGAAAACACAATAAACTTTTTGGAAGCTGGACAACTATCTTCATTTTTCAGAAACAGTGAAC
+
AABBCFFFFFFFGGGGGGGGGGHHHHHHHHHHHGHHHHHHH3FGHHHHHHHHHHEGHHHHHGHGGGGGGHHGGEFCHHHHHHHHHHHHHHHHHHHHHHHHHHHHHHHGHGGGHHHHHHHHHHHHHHHHHGHHHHHHHHHHHHHHHHHHHHHHHHBHHHHHCDHHHGFHHHHHHHHHHHHHGFHHHHGHHHHFF<GGHHHGHHGFHHHHHHFGHFGHCHHGFFHEFHFHHHGGGGFGGGGGF;CFGGFFGG0
@M03495:530:000000000-LYBTV:1:1113:23242:19227 1:N:0:GTGACGTT+ATCTGGGA
GTCAGCATGTGAGCTTTGGAATTAGTAAATTCGTTGACGACAGAAGGAGCAAGATAACGACCACAGGGAGGGTGGTTTATCAACGGCAAAATATAGATCGGAAGAGCACACGTCTGAACTCCAGTCACGTGACGTTATCTCGTATGCCGTCTTCTGCTTGAAAAAAAAAATGAACATCAAGAATTAAAAATAATACAACCCATTCTCCATGAGTCATGAAAGGTCTTTACTTTTAAATTTGTGGATACTTA
+
BBBCCFFFFFFFGGGGGGGGGGHHHHHHHHHHGHHHHHGGGGGHHHGHHHHHHEHHHHGGGGGHGHHGGGGGGGGGGHHHHHHGGGGGFHHHFHHGHHHHGGFGEAGHHHHGHHHGHHHHHHHHHHHHGFGHGGGGHHHHHHGGHHHH?CFHGHHHFGHGHFH0C@DGG999000;000000/00000;0;00B00000.:./;BBFFB000090000;000.00999B00:0;000000:;:.900000:
@M03495:530:000000000-LYBTV:1:1113:19364:19248 1:N:0:GTGACGTT+ATCTGGGA
GTCAGCATGTGAGCTTTGGAATTAGTAAATTCGTTGACGACAGAAGGAGCAAGATAACGACCACAGGGAGGGTGGTTTATCAACGGCAAAATATAGATCGGAAGAGCACACGTCTGAACTCCAGTCACGTGACGTTATCTCGTATGCCGTCTTCTGCTTGAAAAAAAAAAAAAAAAGACACAAATCACACATACTACTATAACCCACACTACACCACAAGATCACCAATGGCTCTACTACGAGCGATTATA
+
CCCDDFFFFFFFGGGGGGGGGGHHHHHHHHHHGHHHHHGGGGGHHHHHHHHHHGHHHHGGGGGHHHHGFEGGEFGEGHHHHHHHGGGGGHHHHHHHHHHHGGGGHHHHHHHGHHHGHHHHHHHHHFHHGFFHFGFEHGGHHHGGHHHHGFGHGHHHHHHHCGHHHGGFG-<-----../<//..000<00.0<0:000000000.....<//0/<...../00:/::.<00</0/00000...---.9.<0
@M03495:530:000000000-LYBTV:1:1113:3321:19251 1:N:0:GTGACGTT+ATCTGGGA
GTCAGCATGTGAGCTTTGGAGTGAAATCTCTTGTCTTAAGGAATAAAGGAAAAAGATTCCGTCGGAGGCTCGGTGCTCTACAGGTTCAACCTTTGTACTCTATTATTGCCTCACATTCCATCTCTTGTGAAAATATATTTGATTGGCTTTTCTGCAGGTTGTTTGCCAGGACTTTCCAAGACCTCCACTAGAAAACACAATAAACTTTTTGGAAGCTGGACAACTATCTTCATTTTTCAGAAACAGTGAAC
+
CCCCCFFFFFFFGGGGGGGGGGHHHHHHHHHHHGHHHHHHHHHHHHHHHHHHHHGGHHHHHHHGGGGGGHHGGGGGHHHHHHHHFHHHHHHHHHHHHGHHHHHHHHHHHHHHHHHHHHHHHHFHHHHHHHHHHHHHHHHHHFHHHGGHHHHHHHGHHHHHHGHHHHGHHHEFGGHGHHHHGHHHHHHHHGHFGHHHHHG<GFHHHHHHHHGGHHGHHHGHHHHHHFHHHGGCGGGGGGGGGFFFGFBFGG:
@M03495:530:000000000-LYBTV:1:1113:12374:19255 1:N:0:GTGACGTT+ATCTGGGA
GTCAGCATGTGAGCTTTGGAATTAGTAAATTCGTTGACGACAGAAGGAGCAAGATAACGACCACAGGGAGGGTGGTTTATCAACGGCAAAATATAGATCGGAAGAGCACACGTCTGAACTCCAGTCACGTGACGTTATCTCGTATGCCGTCTTCTGCTTGAAAAAAAAAAAAAACAAATCACACAAGTCTGAACATGAGACAATCCACAACAAGACTAGTACCAAGAGCGAGTGAACACAGTGTAGCACAG
+
CCDDEFFFFFFFGGGGGGGGGGHHHHHHHHHHGFHHHHGGGGGHHHHHHHHHHHHHHHGGGGGHHHHGGGGGGGGFGHHHHHHHGGGGGHHHHHHHHHHHGGGGHHHHHHHGHHHGHHHHHHHHHHHHGGHHGGFGHHFHHHGGHHHHGGGHGHHHHHHHHHHHGGGEGD9<9-..<:10000<...<1<1<10110<010:/00/000....///100111110.../<--<.1101<.:01111110//
@M03495:530:000000000-LYBTV:1:1113:23454:19264 1:N:0:GTGACGTT+ATCTGGGA
GTCAGCATGTGAGCTTTGGACTCCTGACTGGTTTATCAACGGCAAAATATAGATCGGAAGAGCACACGTCTGAACTCCAGTCACGTGACGTTATCTCGTATGCCGTCTTCTGCTTGAAAAAAAAAAAAAAAACAACAATGTATCTACTAGTTGTCTACGTCTACACAGACAATGAATCCAGGAGTCATCAACACGATGCTCATGCTGTGATCTGTGATAATGTTAATATGACATGTCATCAACTCGATGGT
+
CCDEDFFFFFFFGGGGGGGGGGHHHHHHHHHHHHHHHHHHGGGGGHHHHHHHHHHHGGGGHHHHHHHGHHHGHHHHHHHHHHHHGHHHGGGGHHFHHHGGHHHHGGGHGHHHHGHHHHHHHGGGBBB//->-<.<...0011=11111:1111:1111.<./.11<0.0./:001111000/..//1<110/0..-.<.1111::111/111111111111111111111110101111<:0/10.</1<0
@M03495:530:000000000-LYBTV:1:1113:23504:19264 1:N:0:GTGACGTT+ATCTGGGA
GTCAGCATGTGAGCTTTGGAGTGAAATCTCTTGTCTTAAGGAATAAAGGAAAAAGATTCCGTCGGAGGCTCGGTGCTCTACAGGTTCAACCTTTGTACTCTATTATTGCCTCACATTCCATCTCTTGTGAAAATATATTTGATTGGCTTTTCTGCAGGTTGTTTGCCAGGACTTTCCAAGACCTCCACTAGAAAACACAATAAACTTTTTGGAAGCTGGACAACTATCTTCATTTTTCAGAAACAGTGAAC
+
CBCDCFFFFFFFGGGGGGGGGGHHHHHHHHHHHHHHHHHHHHHHHHHHHHHHHHGGHIHHHHHGGGGGGHHGGGGGHHHHHHHHHHHHHHHHHHHHHHHHHHHHHHHHHHHHHHHHHHGHHHHHHHHHHHHHHHHHHHHHHHHHHFHHHHHHHHHGHHHHHGHHHHHHHHHGHHHHGGHHHHHGHHFHFHFGFFHHHHHGHHFDHHHHHHGGHHHHHH/CHHHHHHHHHHGFFGGGGGGGFGFGGGCFFF0
@M03495:530:000000000-LYBTV:1:1113:25086:19266 1:N:0:GTGACGTT+ATCTGGGA
GTCAGCATGTGAGCTTTGGAATTAGTAAATTCGTTGACGACAGAAGGAGCAAGATAACGACCACAGGGAGGGTGGTTTATCAACGGCAAAATATAGATCGGAAGAGCACACGTCTGAACTCCAGTCACGTGACGTTATCTCGTATGCCGTCTTCTGCTTGAAAAAAAAAAAATTACAAAGACTTCCACTAGACATCACAATCAACTTTTTGAAAGTTGGACAACTATCATCCATTTTCAGAAGCAGTGAAA
+
DDDDDFFFFFFFGGGGGGGGGGHHHHHHHHHHGHHHHHGFGGGHHHHHHHHHHHHHHHGGAEGHHHHGEEGGEFGFGHHHHHHHFGGGGHHHHHHGHHHHGGGGHHHHHHHG0GFCGHHFHHHHHHHHGGGHGGFGHHFHFHGGHHHHGGGHGHFFFHHFCC0DA@@FG-;-.;0:;00//:0;000CBFGF00000:0;B00::00;:09.0000::00::.9F0000;000;000:00000:0:;0B00
@M03495:530:000000000-LYBTV:1:1113:16531:19291 1:N:0:GTGACGTT+ATCTGGGA
GTCAGCATGTGAGCTTTGGTCCAGCCTGAGTCCCTGGTTTATCAAGGCAAAATATAGATCGGAAGAGCACACGTCTGAACTCCAGTCACGTGACGTTATCTCGTATGCCGTCTTCTGCTTGAAAAAAAAAAAAAAACTAAATAACATTATAAATATGTGAGTAAAGTAGCTCGTGAGTAATGTGGGACATTCAGAGAGTGATAGTACTCATCAATACTTAGTACAGACGATCTTAACATCTACTACGTCCG
+
CCCDDFFFFFFFGGGGGGGGGGHHHGHHHHHHHHHHHGHHHHHHHHHHHHHHHHHHHHIHHGGGGHHHHHHHGHHHEHHHHHHHHHHHHGHHHGGFGHHGHHHGGHHHHGGGHGHHGHHHHHHHHHGGGD<>//<-.<1><110<000000000=00000<00=00:0<000<-.:.0000:00<....00<0000<.0000<0000000<00000<0000<000<0.--...000<0000:000<....<
@M03495:530:000000000-LYBTV:1:1113:11301:19297 1:N:0:GTGACGTT+ATCTGGGA
GTCAGCATGTGAGCTTTGGAATTAGTAAATTGTTGACGACAGAAGGAGCAAGATAACGACCACAGGGAGGGTGGTTTATCAACGGCAAAATATAGATCGGAAGAGCACACGTCTGAACTCCAGTCACGTGACGTTATCTCGTATGCCGTCTTCTGCTTGAAAAAAAAAAAAGTATCATAGTAACGATCTTAATATTACACCAGAACCTCAGAAAAAAGATACATTCTACAGTATCGACACACAGTATCATG
+
CCCCCFFFFFFFGGGGGGGGGGHGHHHHHHHHHHHHHGGGGGHHHHHHHHHHHHHHHGGGGGHEHHFGGGGEFGGGHHHHHHHGGGGGGHHHHHHHHHHGGGGHHHFHHHGGHHGHHHHHHGHHHHHGHHHGGGEHHBGHHGGHHHGGDGHFFHGHHHHCCDFHGCFG:-::000090000000.....000090;0000/...//.:/00000/.-;.;00000000000;0;9..:.-/..;0990090
@M03495:530:000000000-LYBTV:1:1113:17558:19344 1:N:0:GTGACGTT+ATCTGGGA
GTCAGCATGTGAGCTTTGGAGTGAAATCTCTTGTCTTAAGGAATAAAGGAAAAAGATTCCGTCGGAGGCTCGGTGCTCTACAGGTTCAACCTTTGTACTCTATTATTGCCTCACATTCCATCTCTTGTGAAAATATATTTGATTGGCTTTTCTGCAGGTTGTTTGCCAGGACTTTCCAAGACCTCCACTAGAAAACACAATAAACTTTTTGGAAGCTGGACAACTATCTTCATTTTTCAGAAACAGTGAAC
+
DDDDDFFFFFFFGGGGGGGGGGHHHHHHHHHHHHHHHHHHHHHHHHHHHHHHHHGGHIIHHHHGGGGGGHHGGFGGHHHHHHHHHHHHHHHHHHHHHHHHHHHHHHHHHHHHHHHHHHHGHHHHHHHHHHHHHHHHHHHHHFHHGHGHHHHHHHHHHGHHHGHHHHHHHHHHHHHHHHHGHHHHHHHHHGHFGHHHHHHEHHHHHHHHHHGGGGHHHHHFHHHHHHHHHHGGGGGHGGHGFGEGGGGGGG0
@M03495:530:000000000-LYBTV:1:1113:27170:19382 1:N:0:GTGACGTT+ATCTGGGA
GTCAGCATGTGAGCTTTGGAGTGAAATCTCTTGTCTTAAGGAATAAAGGAAAAAGATTCCGTCGGAGGCTCGGTGCTCTACAGGTTCAACCTTTGTACTCTATTATTGCCTCACATTCCATCTCTTGTGAAAATATATTTGATTGGCTTTTCTGCAGGTTGTTTGCCAGGACTTTCCAAGACCTCCACTAGAAAACACAATAAACTTTTTGGAAGCTGGACAACTATCTTCATTTTTCAGAAACAGTGAAC
+
BBBBBBFFDB5DGFGGGGGGGGHHHGHHGGHHGHFHHHHHHHFGHHHGHGHHHHGGHHHHHFGGGGAAECFEGEGGEHHFFHFGFGFHGHHHHHHFBGHHHHHHHHHFFF3GFHHHHHHBGHHHHHHHHFHFDDGGHHHHF4FHGFBCG0GFDD12CGHHGDGHCGHHGFGEGFHHHHHHHHFGHEHGHFH11FG0GFHE0=D0<0==DHDCGFHHHHFHHHC:CFGHHFG0CFFFGGGFGB/CFGFFFG0
@M03495:530:000000000-LYBTV:1:1113:18904:19389 1:N:0:GTGACGTT+ATCTGGGA
GTCAGCATGTGAGCTTTGGAGTGAAATCTCTTGTCTTAAGGAATAAAGGAAAAAGATTCCGTCGGAGGCTCGGTGCTCTACAGGTTCAACCTTTGTACTCTATTATTGCCTCACATTCCATCTCTTGTGAAAATATATTTGATTGGCTTTTCTGCAGGTTGTTTGCCAGGACTTTCCAAGACCTCCACTAGAAAACACAATAAACTTTTTGGAAGCTGGACAACTATCTTCATTTTTCAGAAACAGTGAAC
+
CCCCCFFFFFFFGGGGGGGGGGHHHHHHHGHHHHHHHHHHHHHHHHHHHHHHHHGGHHIIHGHGGGGGGHHGGGGGHHHHHHHHHHHHHHHHEHHHHHHHHHHHHHHHHHHHHHGGHHGHHHHHHHHHHHHHHGHHHHHHHHHHHFHHHHHHHHGHHHGHHGHHHHHHHHHHHHHHHHFHGHHGHHHHHGHDFGHHHHHGFHHFHHHHHHGGEHHHHHFHHGHHHFHHHGGGGGGGGGGGFFGGGGGGGG9
@M03495:530:000000000-LYBTV:1:1113:24198:19400 1:N:0:GTGACGTT+ATCTGGGA
GTCAGCATGTGAGCTTTGGTCCAGCCTGAGTCCCTGGTTTATCAACGGCAAAATATAGATCGGAAGAGCACACGTCTGAACTCCAGTCACGTGACGTTATCTCGTATGCCGTCTTCTGCTTGAAAAAAAAAAAAAAAAAATGACTATTTATGACCTTCTATCTTGAATATATACTTGTATGACCGACTCGGACTACTATGACAGTGGTAAAACATAGTATTCGTGGATACACAGATGATTATACTACACTT
+
DDDDDFFFFFFFGGGGGGGGGGHHHGHHHHHHHHHHHGHHHHHHHHGGGGGHHHHHHHHHHHGEGGHHHHHHHGHHHGHHHHHHHHHHHHGHHHGGGGHHHHHHGGHHHHGGGHGHHHHHHHGGHHHGGGCCA/>---<-.000<000000:000000000000;0000000000;0000000:----..9.--//:000;000:0;:00000.000;0000//...;:00:0.00000000000000/00
@M03495:530:000000000-LYBTV:1:1113:8745:19411 1:N:0:GTGACGTT+ATCTGGGA
GTCAGCATGTGATCTTTGGAATTAGTAAATTCGTTGACGACAGAAGGAGCAAGATAACGACCACAGGGAGGGTGGTTTATCAACGGCAAAATATAGATCGGAAGAGCACACGTCTGAACTCCAGTCACGTGACGTTATCTCGTATGCCGTCTTCTGCTTGAAAAAAAAAAAAAAACATAATAACAGCTAAGACTAATCAAACGAAATGTCACTCCAGGTTCTAGATGTATAGAAAAGTCAGACGATACTCA
+
DDDDDFFFFFFFGGGGGGGGGGHHHHHHHHHHGHHHHHGGGGGHHHHHHHHHHHHHHHGGGGGHHHHGGGGGGGGGGHHHHHHHGGGGGHHHHHHHHHHHGGGGHHHHHHHGHHHGHHHHHHHHHHHHGGHHGGGGHGFHHHGGHHHHGGGHGHHHHHHGHHHHHGGGGE<---<..0000:00<0.000000000000000.....0000000/00/<000<000000000000//0<0000--..9000
@M03495:530:000000000-LYBTV:1:1113:26707:19419 1:N:0:GTGACGTT+ATCTGGGA
GTCAGCATGTGAGCTTTGGAGTGAAATCTCTTGTCTTAAGGAATAAAGGAAAAAGATTCCGTCGGAGGCTCGGTGCTCTACAGGTTCAACCTTTGTACTCTATTATTGCCTCACATTCCATCTCTTGTGAAAATATATTTGATTGGCTTTTCTGCAGGTTGTTTGCCAGGACTTTCCAAGACCTCCACTAGAAAACACAATAAACTTTTTGGAAGCTGGACAACTATCTTCATTTTTCAGAAACAGTGAAC
+
DDDDDFFFFFFFGGGGGGGGGGHHHHHHHHHHHHHHHHHHHHHHHHHHGHHHHGGGHIIIHHHGGGGGGHHGGGGGHHHHHHHHHHHHHHHHHHHHHHHHHHHHHHHHHH3FGHHHHHHHHHHHHHHHHHHHHHHHHHHHFHHHGHGHHHHHHHHHHHHHHGHHHHHHHHHHHHHHGHGHHHGHHHHHHHHGHFGHHGH<GHHGHHHHGHGGGHFHHHFHHEHHHHGHHHGFFGGGGGGGGBFGGGGGGG0
@M03495:530:000000000-LYBTV:1:1113:15327:19428 1:N:0:GTGACGTT+ATCTGGGA
GTCAGCATGTGAGCTTTGGAGTGAAATCTCTTGTCTTAAGGAATAAAGGAAAAAGATTCCGTCGGAGGCTCGGTGCTCTACAGGTTCAACCTTTGTACTCTATTATTGCCTCACATTCCATCTCTTGTGAAAATATATTTGATTGGCTTTTCTGCAGGTTGTTTGCCAGGACTTTCCAAGACCTCCACTAGAAAACACAATAAACTTTTTGGAAGCTGGACAACTATCTTCATTTTTCAGAAACAGTGAAC
+
CCCCCFFFFFFFGGGGGGGGGGHHHHHHHHHHHHHHGHHHHHHHHHHHHHHHHHGGHHIHHHGGGGGGGHHGGGGGHHHHHHHHHHHHHHHHHHHFHHHHHHHHHHHHHHHHHHHHHHHHHHHHHHHGHHFHHHHHGHHHHGHHHHHHHHHHHHHHHHHHHGHHHHHHGFGHGHHHHHHHHHHHHHHGHHHDGHHHHFHCHGGHHHHHHHGFHHHHHHHEHGHHHHHGHHGGGGGGGGGGGFGGGGFFFF9
@M03495:530:000000000-LYBTV:1:1113:8444:19435 1:N:0:GTGACGTT+ATCTGGGA
GTCAGCATGTGAGCTTTGGAATTAGCTGGTTTATCAACGGCAAAATATAGATCGGAAGAGCACACGTCTGAACTCCAGTCACGTGACGTTATCTCGTATGCCGTCTTCTGCTTGAAAAAAAAAAAATAAAAACGACAAGGAAAAGACGCACAGACTCAGGAGTATAGTCACTAACAACACGATGATACACATCTAAACATGGTCATCAAGAAGACCAGATCATGAGAATGAACTCAATGTACATGAGTAAA
+
CCDDDFFFFFFFGGGGGGGGGGHHHHHHHFHHHHHHHHGGGGGHHHHHHHHHHHGGGGHHHHHHHGHHHGHHHHHHHHHHHHGHHHGGGGHHFHHHGGHHHHGGGHGHHHHHHHFHHHHGCGC///01?111//<---<<00>/<./.---</0.0000/<://0000000000000....-..000::00000<0<0000<0:000:000//0</<<A00<0:0000000<0<000<00000000<00:0
@M03495:530:000000000-LYBTV:1:1113:8840:19455 1:N:0:GTGACGTT+ATCTGGGA
GTCAGCATGTGAGCTTTGGAATTAGTAAATTCGTTGACGACAGAAGGGATAACGACCACAGGGAGGGTGGTTTATCAACGGCAAAATATAGATCGGAAGAGCACACGTCTGAACTCCAGTCACGTGACGTTATCTCGTATGCCGTCTTCTGCTTGAAAAAAAAAAAAATACAAACAATTATTAGATTATATCTCCATCTATTCCTATCGGTCTACATTCTCATCTCTTAACACATATTTCCATCTCTACTC
+
CDDCCFFFFFFFGGGGGGGGGGHHHHHHHHHHGHHHHHGGGGGHHHHGHHHHHGGGGGHHHHGFFGGEGGGGHHHHHHHGGGGGHHHHHHHHHHHGGGGFHHHHHHGHHHGHHHHHHHHHHHHGHHHGEFFHHHHHHGGHHHHGGGHGHHHHGHHGHHHHGGGG@?-9.<:000..90<0000::0000000000000000000:<<0.-99<00:0:00000000000<000<0000:<00000000000
@M03495:530:000000000-LYBTV:1:1113:5564:19456 1:N:0:GTGACGTT+ATCTGGGA
GTCAGCATGTGAGCTTTGGAACACAGGGAGGCTGGTTTATCAACGGCAAAATATAGATCGGAAGAGCACACGTCTGAACTCCAGTCACGTGACGTTATCTCGTATGCCGTCTTCTGCTTGAAAAAAAAAAAAATAATCAAAAAATCACGGACGGGGACGCAGTAGACAAGGAGGTATACTGATATGAGGATAATAGCGTACTAACGACTTTTAATGAGGCATATATGTGGCACCTCAGAGCACAGTAAGGA
+
CBBCCFFFFFFFGGGGGGGGGGHHHHHGGGGGHHGHHHHHHHHHGGGGGHHHHHHHHHHGGGGGHHHHHHHGHHHGHHGHHHHHHHHHGHHHGGFGHHGHHHGGHHHHGEEHGHGHGHHHGHHHHGGGG</-<0>1111<00.-.000..---:--------;00000/:..9..0000;09900009/0/0B0000-..-.900..-..0900:000/..0000:0000./0./.0000/0.//090000
@M03495:530:000000000-LYBTV:1:1113:20049:19458 1:N:0:GTGACGTT+ATCTGGGA
GTCAGCATGTGAGCTTTGGTTTATCAACGGCAAAATATAGATCGGAAGAGCACACGTCTGAACTCCAGTCACGTGACGTTATCTCGTATGCCGTCTTCTGCTTGAAAAAAAAAAAAAATTATTACGCTCTGTTGGAAGTGGGTGTGGAGATGGACTATAACATGAACGTACCACCGTAAATGTCCGTCGATAGTCTGTTCATTCGCACCCGAAATGTGATAGATAACAAGTCGCTGCTACCTACCCAGCGA
+
CCCCCFFFFFFFGGGGGGGGGGHHHHHHGGGGGHHHHHHHHHHHGGGGHHHHHHHGHHHGHHHHHHHHHHHHGHHHGGFFHHHHHHGGHHHHGGGHGHHHHHHHHHHHHGGGF/<>/<0111111/<...1<<1.110<00..<-..0.0/00/0;/0:00:;0:00...9;00......00;00...--;.:0;0000000;00..:-.9---.000:00;0000:00/00.-...000/00/..0..--
@M03495:530:000000000-LYBTV:1:1113:8176:19460 1:N:0:GTGACGTT+ATCTGGGA
GTCAGCATGTGAGCTTTGGAGTGAAATCTCTTGTCTTAAGGAATAAAGGAAAAAGATTCCGTCGGAGGCTCGGTGCTCTACAGGTTCAACCTTTGTACTCTATTATTGCCTCACATTCCATCTCTTGTGAAAATATATTTGATTGGCTTTTCTGCAGGTTGTTTGCCAGGATTCCAAGACCTCCACTAGAAAACACAATAAACTTTTTGGAAGCTGGACAACTATCTTCATTTTTCAGAAACAGTGAACAA
+
BBBBBFFFFFFFFGGGGGGGGGGHHHHHHHHGHHHHHHHHHHHHHHHHHHHHHHGGHHHHHFGGGGGCFHHGGEGGHHGHHHGGHHHHHHHHHHHHHGHHHHGHHHHHHHGHHHHHHHHHHHHHHHHFHHHEHGHFHHHHHHHHGGHHFHHHHGHHHHGHHDHHHGHHHEHHHHHGHFHHHHHHHHHHEHGFGHEGHEFFHGFHHHHHGGCGBGFGHHFHHHHHHHHHHGHFGGGGGGGGFFFGFGFGFFC
@M03495:530:000000000-LYBTV:1:1113:19773:19470 1:N:0:GTGACGTT+ATCTGGGA
GTCAGCATGTGAGCTTTGGAGTGAAATCTCTTGTCTTAAGGAATAAAGGAAAAAGATTCCGTCGGAGGCTCGGTGCTCTACAGGTTCAACCTTTGTACTCTATTATTGCCTCACATTCCATCTCTTGTGAAAATATATTTGATTGGCTTTTCTGCAGGTTGTTTGCCAGGACTTTCCAAGACCTCCACTAGAAAACACAATAAACTTTTTGGAAGCTGGACAACTATCTTCATTTTTCAGAAACAGTGAAC
+
CBCCCFFFFFFFGGGGGGGFGGHHHHHHHHHHHHHHHHHHHGHHHHHHHHHHHHGGHIIHHHHGGGGGGHHGGGGGHHHGHHHHHHHHHHHHHHHHHHHHHHHHHHHHHHHHHHHGHHHHGHHHHHHHHHHGHHHHHHHHHHHHHHHHHHFHHHHFHHHHHGHHHHHHHHEHHHGHHHFHGHHHHHHHHGHFHHHHHHHGHBHGHHHHHHGGHHHHHHHAGHHGHHHHHHGGGGGGGGGGGFFGGGGGGE;
@M03495:530:000000000-LYBTV:1:1113:22740:19471 1:N:0:GTGACGTT+ATCTGGGA
GTCAGCATGTGAGCTTTGGAGTGAAATCTCTTGTCTTAAGGAATAAAGGAAAAAGATTCCGTCGGAGGCTCGGTGCTCTACAGGTTCAACCTTTGTACTCTATTATTGCCTCACATTCCATCTCTTGTGAAAATATATTTGATTGGCTTTTCTGCAGGTTGTTTGCCAGGACTTTCCAAGACCTCCACTAGAAAACACAATAAACTTTTTGGAAGCTGGACAACTATCTTCATTTTTCAGAAACAGTGAAC
+
DDDDCFFFFFFFGGGGGGGGGGHHHHHHHHHHHHHHHHHHHHHHHHHHHHHHHHGGHIHHCHHGGGGGGHHGGFGGHHHHHHHHHHHHHHHHHHHHHHHHHHHHHHHHHHHHHHHHHHHHHHHHHHHHHHHHHHHHHHHHHHHHHHHHHHHHHHGHHGHHHGHHHHHHHHHHHHHHHGHHGHHHHHHHHGHGHHHHHHHGHHHHHHHHHHGGHHHHHHGHHHHGHHHHHHHGGGGGGGGGGGFGFGGGGG0
@M03495:530:000000000-LYBTV:1:1113:19540:19477 1:N:0:GTGACGTT+ATCTGGGA
GTCAGCATGTGAGCTTTGGAGTGAAATCTCTTGTCTTAAGGAATAAAGGAAAAAGATTCCGTCGGAGGCTCGGTGCTCTACAGGTTCAACCTTTGTACTCTATTATTGCCTCACATTCCATCTCTTGTGAAAATATATTTGATTGGCTTTTCTGCAGGTTGTTTGCCAGGACTTTCCAAGACCTCCACTAGAAAACACAATAAACTTTTTGGAAGCTGGACAACTATCTTCATTTTTCAGAAACAGTGAAC
+
CCCCDFFFFFFFGGGGGGGGGGHHHHHHHHHHHHHHHHHHHHHHHHHHHHHHHHGGHIHHHHHGGGGGGHHGGGGGHHHHHHHHHHHHHHHHHHHHHHHHHHHHHHHHHHHHHHHHHHHHHHHHHHHHHGHHHHHHHHHHHHHHHHHHHHHHHHHHGGHHHGHHHHHHHHHHHHHHHHGHHHHHHHHHHHHFHHHHHHHGHHHHHHHHHHGGHHFHHHHHHGHHHGHHHHGGGGGGGGGGGBFGGGGGGG0
@M03495:530:000000000-LYBTV:1:1113:10537:19487 1:N:0:GTGACGTT+ATCTGGGA
GTCAGCATGTGAGCTTTGGAGTGAAATCTCTTGTCTTAAGGAATAAAGGAAAAAGATTCCGTCGGAGGCTCGGTGCTCTACAGGTTCAACCTTTGTACTCTATTATTGCCTCACATTCCATCTCTTGTGAAAATATATTTGATTGGCTTTTCTGCAGGTTGTTTGCCAGGACTTTCCAAGACCTCCACTAGAAAACACAATAAACTTTTTGGAAGCTGGACAACTATCTTCATTTTTCAGAAACAGTGAAC
+
CCDDDFFFFFFFGGGGGGGGGGGHHHHHHHHHHHHHHHHHHHHHHHHHHHHHHHGGHIIHHHHGGGGGGGHGGGGGHHHHHHHHHHHHHHHHHHHHHHHGHHHHHHHHGHHHHHHHHHHHHHHHHHHGGHHHHHHHHHHHHHHHHHHHHHHHHHHEFHHHHGHHGGHHHHHHHHHHHHGHHHHHHHHHHHHGHHHHHHHGHHHHHHHHHHGGHHHGHHHHHFHHHHHHHHGHGHGHHGGGGFGGGGFGGG:
@M03495:530:000000000-LYBTV:1:1113:17932:19506 1:N:0:GTGACGTT+ATCTGGGA
GTCAGCATGTGAGCTTTGGACTCCTGACTGGTTTATCAACGGCAAAATATAGATCGGAAGAGCACACGTCTGAACTCCAGTCACGTGACGTTATCTCGTATGCCGTCTTCTGCTTGAAAAAAAAAAAAAAAAACAGTGTCAGTTCACAGTAAAGGTATCATTAAACTGAGATATAAAATGAAGACAGATGCAATATAGAAGTTGCCTAGAAGGCGAATATATCTAGAGTATGCACATGCAGCAACAGAATA
+
CCDDDFFFFFFFGGGGGGGGGGHHHHHHHHHHHHHHHHHHGGGGGHHHHHHHHHHHGGGGHHHHHHHGHHHGHHHHHHHHHHHHGHHGGGGGHHHHHHGGHHHHGGGHGHHHHHHGGHFFHGGGBCB//----../11111<<111111011110011111=1110110011111111101111:///1100111:1:<11<<11011/011..---9.11:111110:1111<01<00010./..//011
@M03495:530:000000000-LYBTV:1:1113:27164:19522 1:N:0:GTGACGTT+ATCTGGGA
GTCAGCATGTGAGCTTTGGAGTGAAATCTCTTGTCTTAAGGAATAAAGGAAAAAGATTCCGTCGGAGGCTCGGTGCTCTACAGGTTCAACCTTTGTACTCTATTATTGCCTCACATTCCATCTCTTGTGAAAATATATTTGATTGGCTTTTCTGCAGGTTGTTTGCCAGGACTTTCCAAGACCTCCACTAGAAAACACAATAAACTTTTTGGAAGCTGGACAACTATCTTCATTTTTCAGAAACAGTGAAA
+
BAAABFFFFFFFGGGGGGGGGGGFFHHHHHHHHHHHHHGHFBGHHHGHHHHHHHGGHHGGHHHGGFCGGHHGGGGGHHHHHHHHGHHHHHHHHHHHHHHHHHGHHHHHHHHGFEHHHHHEHHHHHHHHHHFFHHHFHHHFGFHFGGFHHHHHHGBBCHGHHGHHGHHHHHHHHHHHHHEHFFHFHAGFHHHGHFGFFHHEHHHGDHHHHHGGBCGCGCGHGHCEHHHHGFF0CFFGGGGFE9/;FFFGGG0
@M03495:530:000000000-LYBTV:1:1113:22858:19531 1:N:0:GTGACGTT+ATCTGGGA
GTCAGCATGTGAGCTTTGGTCCAGCCTGAGTCCTGGTTTATCAACGCCAAAAATAAATTCGAAAGGGAACCGGCCGAAATCCCATCAACTTGACGTTATTCCGAATGCGGCCTCCTGCTTGAAAAAAAAAACGCCTATTTATTTTTATTATGTTATAGTAATGATAACTAGTTATAACCTAAATAATGGAAATGAAAGCGCAATTAGGACGGGAACAAGAAATCCAATTTGAAATCAAGTACTAGTTGAAT
+
BBBBBFFFFFFFGGGGGGGGGGHHGGHHFHHGHHHGFGHFHGHHHG22AEH221355555B5B111111110000//>/13B333333343333/?/?/4443///3B///<?0/222B32@FGHFC@@D@.-<-<D0=<<00=0=.000D0C0::0000000;00;0;000;0CG0</;//C00C0;BB00000;0;/.--;C0090//-9-99.....;9//;//;:9/B//9//9///////9///;/
@M03495:530:000000000-LYBTV:1:1113:5882:19537 1:N:0:GTGACGTT+ATCTGGGA
GTCAGCATGTGAGCTTTGGTCCAGCCTGAGTCCTCTGGTTTATCAACGGCAAAATATAGATCGGAAGAGCACACGTCTGAACTCCAGTCACGTGACGTTATCTCGTATGCCGTCTTCTGCTTGAAAAAAAAAAAAAAAATAGCAAAGGAGATGAGCTTGGAATCCAGAACGAGGAAGAGAAAAACGAACAGACTAGATCGATAAAACAGCATTCTGACGCGTCTATAAATCAATAAATAGATTACTGTGAA
+
CCCCCFFFFFFFGGGGGGGGGGHHHGHHHHHHHHHHHHHHHHHHHHHGGGGGHHHHHHHHHHHGGGGHHHHHHHGHHHGHHHGHHHHHHHHGGHHGGFFHHHHHHGGHHHHGGGHGHHHHHHHGGHHHGDFC@//--<-.000000///.;/;00000:;00000:00//...--/.9./::/..-..-;/;.0:0000:..;.000.9./0900000..---..0900900090000;:00000900000
@M03495:530:000000000-LYBTV:1:1113:16657:19540 1:N:0:GTGACGTT+ATCTGGGA
GTCAGCATGTGAGCTTTGGATGGTTCTGGTTTATCAACGGCAAAATATAGATCGGAAGAGCACACGTCTGAACTCCAGTCACGTGACGTTATCTCGTATGCCGTCTTCTGCTTGAAAAAAAAAAAAAACTCTGCAGCTCTGTTATACAGCCCCTTACCTTAACCACAATGATGACCTTCCCCTGCTTGAGACCAACTGCTACAGCTGAAGCACTGGTGTCTTTGGAAGCTTTCTCGGTCGTGATAATCTCC
+
1>1AAFFF@@@@FGFFGFGGGGCHHHGHH1BCBGHHD0EGEGGHHEGHH2D2DEFA/ABFFAFGGEFHGF1FCEF1FGHFGGE0?/?/B/>G2@FGFAC0G1E/EFFHHBDGHC0FG10<<///CGCGG<<DFHHFHGHFF1<0000==0G<CGF/<:GCGFGHCE.CF:GF00<;CF/F/:/../00CBEFEF?C:900;;0;FF/0:/99-//-;9;B/FFF/FF/-;9;9BBA?-:9;AFF/9B//9F
@M03495:530:000000000-LYBTV:1:1113:16841:19551 1:N:0:GTGACGTT+ATCTGGGA
GTCAGCATGTGAGCTTTGGAATTAGTAAATTCGTTGACGACAGAAGGAGCAAGATAACGACCACAGGGAGGGTGGTTTATCAACGGCAAAATATAGATCGGAAGAGCACACGTCTGAACTCCAGTCACGTGACGTTATCTCGTATGCCGTCTTCTGCTTGAAAAAAAAAAAAAAAAAAATCGATAAATGATTCCTGTCATACCACTATAGATCTACACTGCTGAACATAATCTCAACTGCATACGTATGGA
+
CCCDCFFFFFFFGGGGGGGGGGHHHHHHHHHHGHHHHHGGGGGHHHHGHHHHHHHHHHGGGGGHHHHGGGGGEGGFGHHHHHHHGGGGGHHHHHHHHHHHGGGGHHHHHHHGHHHGHHHHHHHHHHHHGHHHGGFGHHHHHHGGHHHHGEGHGHHHHHHHCHHHHGGGG<A9----<--.0....<111<1<:1:110111</000/1111111:11/1<010100:111:11111/1/00<10::0<//1
@M03495:530:000000000-LYBTV:1:1113:15070:19554 1:N:0:GTGACGTT+ATCTGGGA
GTCAGCATGTGAGCTTTGGAGTGAAATCTCTTGTCTTAAGGAATAAAGGAAAAAGATTCCGTCGGAGGCTCGGTGCTCTACAGGTTCAACCTTTGTACTCTATTATTGCCTCACATTCCATCTCTTGTGAAAATATATTTGATTGGCTTTTCTGCAGGTTGTTTGCCAGGACTTTCCAAGACCTCCACTAGAAAACACAATAAACTTTTTGGAAGCTGGACAACTATCTTCATTTTTCAGAAACAGTGAAC
+
CCCBBFFFFFFFGGGGGGGGGGGHGHHHGHHHHHHHHHHHHHHHHHHHHHHHHHGGGHIHHHHGGGGGGGHGGGGGHHHHHHHHHGHHHHHHHHHHHHHHHHHHHHHHHHHHHHHHHHHGHHHHHHHHHHHHHHHHHHHHHFHHHHHHHHHHHHHHHGHHHGHHGHHHHHHHGHHHHHHHHHHHHHHHGHHGHHHHHHHEHHHHHHHHHHGGGHHHHHHGHHHHHHHHHHGFFGGGGGGEGGGGGGGGGG0
@M03495:530:000000000-LYBTV:1:1113:4775:19569 1:N:0:GTGACGGT+ATCTGGGA
GTCAGCATGTGAGCTTTGGAATTAGTAAATTCGTTGACGACAGAAGGAGCAAGATAACGACCACAGGGAGGGTGGTTTATCAACGGCAAAATATAGATCGGAAGAGCACACGTCTGAACTCCAGTCACGTGACGGTTATCTCGTATGCCGTCTTCTGCTTGAAAAAAAAAAAAAGACATCCAGCTGTCATATGCACGTCTTGCAGACAGACCACTACAACGCAGTCACTGTATACTCTAACTCGTGATCTG
+
CCCDEFFFFFFFGGGGGGGGGGHHHHHHHHHHGHHHHHGGGGGHHHHHHHHHHHHHHHGGGGGHHHHGGGGGGGGGGHHHHHHHGGGGGHHHHHHHHHHHGGGGHHHHHHHGHHHGHHHHHHHHHHHHGGHHGGGEGGHHHHHGGHHGHGEGHGHFHHHHHHHHHHGEEAA--9..</10/00/0010<1111110...:.1<001:///../.0//000----<0<11111111101110119..:/11:
@M03495:530:000000000-LYBTV:1:1113:22905:19572 1:N:0:GTGACGTT+ATCTGGGA
GTCAGCATGTGAGCTTTGGAGTGAAATCTCTTGTCTTAAGGAATAAAGGAAAAAGATTCCGTCGGAGGCTCGGTGCTCTACAGGTTCAACCTTTGTACTCTATTATTGCCTCACATTCCATCTCTTGTGAAAATATATTTGATTGGCTTTTCTGCAGGTTGTTTGCCAGGACTTTCCAAGACCTCCACTAGAAAACACAATAAACTTTTTGGAAGCTGGACAACTATCTTCATTTTTCAGAAACAGTGAAC
+
DCCDDFFFFFFFGGGGGGGGGGHHHHHHHHHHHHHHHHHHHFHHHHHHHHHHHHGGHHHHHHHGGGGGGHHGGGGGHHHHHHHGHFHHHHHGHHHHHHHHHHHHGHHHHHHHHHHHHHHHHHHHHHHHHHHHHHHHHHHHHGHHFFHHHHHHHGHFHHHHHGHHHHHHHHHHHHHHHHHHHHHHGHHHHHHDGHGHHHHGHHHHHHHHHHGGFHHHHHGGHHHHHHHHGHGGFGGGGGGFFFFGGGGGGG0
@M03495:530:000000000-LYBTV:1:1113:6982:19582 1:N:0:GTGACGTT+ATCTGGGA
GTCAGCATGTGAGCTTTGGAGACTGGTTTATCAACGGCAAAATATAGATCGGAAGAGCACACGTCTGAACTCCAGTCACGTGACGTTATCTCGTATGCCGTCTTCTGCTTGAAAAAAAATGAAAAAAAAAAATATATAAAAGGAAGGATACAACATGTAACCGGGAGACGGAAGTAGTGGACTAGTATTATCCATGAGGGCGGGAGCACGAGTATAAGTAACGTACTAGAGAGGAGGGAAGCAGTATCAGA
+
BBBBBFFFFFFFGGGGGGGFBEAGFCGDGFHHHDBFC2AE22BGGDGB5FEE1FAGHHHH21EBAAFAGHBHCFCHFHHEHFFEEGCH1GD4?1>B3@GFGG1FDGHHFE30B?30///023BG3FC/<@/<011111>111.//..<0<000/.<<00000---:-.......0000/.0:09/0000000000000/..-----...-.-../9//////99...9////..9..;:.../////////
@M03495:530:000000000-LYBTV:1:1113:13239:19592 1:N:0:GTGACGTT+ATCTGGGA
GTCAGCATGGAGCTTTGGTTTATCAACGGCAAAATATAGATCGGAAGAGCACACGTCTGAACTCCAGTCACGTGACGTTATCTCGTATGCCGTCTTCTGCTTGAAAAAAAAAAAAAAACAAAAGAGAAGAAGGTGCTGTCACGAATGAATACAGATACATAGAGATATCAACTAGGATATAACATAGCTACGTATAGTACAATGTAAGTAATGTAGAGAGCGATTAATGAAATACAACATTGCAATGCACA
+
CCCCCFFFFFF4FGGGGGGGGGHHHHHGGGGGHHHHHHHHHHHGGGGHHHHHHHGHHHGHHHHHHHHHHHHGHHHGGGGHHHHHHGGHHHHGGGHGHHHHHHHGHHHHGGGDCB/>/</..000.001010/.00<000000<...00:0000000000:00:00000000/;00/090090000000000..;0000009000;000000000000009.--...000009000000:/00000000000
@M03495:530:000000000-LYBTV:1:1113:6634:19596 1:N:0:GTGACGTT+ATCTGGGA
GTCAGCATGTGAGTTTGGTCCAGCCTGAGTCCTGGTTTATCAACGGCAAAATATAGATCGGAAGAGCACACGTCTGAACTCCAGTCACGTGACGTTATCTCGTATGCCGTCTTCTGCTTGAAAAAAAAAAAAAAGAAACCAAAAATATCTACTTATAATAGTATTGCATAAATATTACAAATATACTCTACATCTATTCTCCCTTTCTTTACTATAGCTTCACTACACACTCTGCAGCCAGATGACTTCAA
+
CBCCCFFFFFFFGGGGGGGGGGHHGHHHHHHHHHHHHHHHHHHHGGGGGHHHHHHHHHHHGFGGHHHHHHHGHHHGHHHHHHHHHHHHGHHHGGFFHHHHHHGGHHHHGGGHGHHHHHHHHHHHHGGG@</>--..000......<00000=000<000<000000:0000000:0:00<0000<:0<00000:<000<00C//000000000:0:000000000/0/0./<000000....000000000
@M03495:530:000000000-LYBTV:1:1113:4405:19599 1:N:0:GTGACGTT+ATCTGGGA
GTCAGCATGTGAGCTTTGGAATTAGTAAATTCGTTGACGATAGAAGGAGCAAGATAACGACCACAGGGAGGGTGGTTTATCAACGGCAAAATATAGATCGGAAGAGCACACGTCTGAACTCCAGTCACGTGACGTTATCTCGTATGCCGTCTTCTGCTTGAAAAAAAAAAAAACAACTAATATACATAGTAATTAAACATAAGTTTGAATATACAGACACAGCATAAATTTATCAATATCAATAGCTTAAT
+
CCCCBFFFFFFFGGGGGGGGGGHHHHHHHHHHGHHHHHGGGGGHHHHHHHHHHHHHHIGFGGEHHHHGGGGGGFGFFHHHHHGHGGGGGHHHHHHHHHHHGGGGHHHHHHHGHHHGHHHHHHHHHHHHGHHGGGGGHGFHHHGGHHHHGGGHGHHHHHHHHHHHHGGGG-:-;....0000;000000000;000000;000090000000000909.///../0000000000000000000;;000000
@M03495:530:000000000-LYBTV:1:1113:16512:19606 1:N:0:GTGACGTT+ATCTGGGA
GTCAGCATGTGAGCTTTGGAGTGAAATCTCTTGTCTTAAGGAATAAAGGAAAAAGATTCCGTCGGAGGCTCGGTGCTCTACAGGTTCAACCTTTGTACTCTATTATTGCCTCACATTCCATCTCTTGTGAAAATATATTTGATTGGCTTTTCTGCAGGTTGTTTGCCAGGACTTTCCAAGACCTCCACTAGAAAACACAATAAACTTTTTGGAAGCTGGACAACTATCTTCATTTTTCAGAAACAGTGAAC
+
A>ABBFFFFFFFFGGFGGGGGGHHFHHHHFHHHGHHHDFGHBGGHHHFHGFHHHFGGHHHHGHGGGGGFFGGG>EFHHHHHFHFGGFHBGHHHHHHHFHHHHHHFFHFFHGGFHHHHFFGGHHHHHHHHGGFHGHHHHHHHFHHFGFGHHHHHGB3BFHHHGHGHHGHHHGFGHHHHFGHHHFCGGHHHHG1FFFGHHHGFHEDGDFHHHGC/GG.CG:GFFHEFHHHHHGGFFFGGGGF0;;/BF00FF0
@M03495:530:000000000-LYBTV:1:1113:28578:19610 1:N:0:GTGACGTT+ATCAGGGA
GTCAGCATGTGAGCTTTGGAGTGAAATCTCTTGTCTTAAGGAATAAAGGAAAAAGATTCCGTCGGAGGCTCGGTGCTCTACAGGTTCAACCTTTGTACTCTATTATTGCCTCACATTCCATCTCTTGTGAAAATATATTTGATTGGCTTTTCTGCAGGTTGTTTGCCAGGACTTTCCAAGACCTCCACTAGAAAACACAATAAACTTTTTGGAAGCTGGACAACTATCTTCATTTTTCAGAAACAGTGAAC
+
CCCDDFFFFFFFGGGGGGGGGGGHHHHHHHHHHHHHHHHHHHGHHHHHHHHHHHGGHIIIHHHGGGGGGHHGGGGGHHHHHHHHHHHHGHHHHHHHHHHHHHHHHHHHHHHHHHHHHHHHHHHHHHHHHGHHHHHHHHHHHHHHHHHHHHHHHHHHHHHHHGHHHHHHHGHHHHHHHHHHFHHHHHHHHHHHHHHHHHHGHGHFHHHHHHGGFHGHGHGHHHHGHHGHHHGFFGGGGGGGGF0FFGFGGG0
@M03495:530:000000000-LYBTV:1:1113:18175:19617 1:N:0:GTGACGTT+ATCTGGGA
GTCAGCATGTGAGCTTTGGAGACTGGTTTATCAACGGCAAAATATAGATCGGAAGAGCACACGTCTGAACTCCAGTCACGTGACGTTATCTCGTATGCCGTCTTCTGCTTGAAAAAAAAAAAAAACTAAAAAAGAAAACTGATAAAACCATAGATATGATCAATATAGATAATCGTAGGAGTCATGAAGCGAGTACTTATAGATACTCGTGAACGTGATTCTGTATGTGTTGATTTGTGATACGCATCATG
+
CCCDEFFFFFFFGGGGGGGGGGGHHHHHHHHHHHHGGGGGHHHHHHHHHHHGGGGHHHHHHHGHHHGHHHHHHHHHHHHGHHHGGGGHHHHHHGGHHHHGGGHGHHHHHHHFHHHHGGGCDB>>/.111111-..<///010111110..00011:<11<11011111<1111<.....0///1111<1<-.-9:111<111111110.<<<.0.<..<11<<11<111::.11<111/1111....-0<1
@M03495:530:000000000-LYBTV:1:1113:17957:19622 1:N:0:GTGACGTT+ATCTGGGA
GTCAGCATGTGAGCTTTGGAGGGCAAGAAGTGGTTGTGACATTATGGTTTATCAACGGCAAAATATAGATCGGAAGAGCACACGTCTGAACTCCAGTCACGTGACGTTATCTCGTATGCCGTCTTCTGCTTGAAAAAAAAAAAAAAGAGACGTGTGCTGACCGAGCACAACAGCAGTACTTATGATCGCTCATGGACTCTACCGTAAAAGCAGTAACTACTAGAAAACTCTCAGACACTGACAGACTGATG
+
CCCCCFFFFFFFGGGGGGGGGGGGGGGHHHHHHHGGGGHHHHHHHHHHHHHHHHHHGGGGGHHHHHHHHHHHGGGGHHHHHHHGHHHGHHHHHHGHHHHHGHHHGFFGHGFHHHGGHHHHGGGHGHHHHHHHHHHHHGGGGGD-<-..///::./.0000/:-----.:/.././.00000000000....::00:0;/0:00-....00.0/0000000000000//00000:00//000:00/.;0000
@M03495:530:000000000-LYBTV:1:1113:20998:19624 1:N:0:GTGACGTT+ATCTGGGA
GTCAGCATGTGAGCTTTGGAGTGAAATCTCTTGTCTTAAGGAATAAAGGAAAAAGATTCCGTCGGAGGCTCGGTGCTCTACAGGTTCAACCTTTGTACTCTATTATTGCTTCACATTCCATCTCTTGTGAAAATATATTTGATTGGCTTTTCTGCAGGTTGTTTGCCAGGACTTTCCAAGACCTCCACTAGAAAACACAATAAACTTTTTGGAAGCTGGACAACTATCTTCATTTTTCAGAAACAGTGAAC
+
CCCBCFFFFFFFGGGGGGGGGGHHHHHHHHHHHHHHHHHHHHHHHHHHHHHHHHGGHHIIHFHGGGGGGHHGGGGGHHHHHHHHHHHHHHHHHHHHHHHHHHHHHHGHHFHHHHHHHHHHHHHHHHHHHHH4GHGHHHHHHHHHHGHHHHHHHHHFEHHHHGHHHHHHHGHHHHHHHHGHHHHHHHHHHHHFGHGHHHGGHHFHHHHHHHGGGBGGHHHGHHHHHHHHHHHGGGGGGGGGGFFGGGGGFG0
@M03495:530:000000000-LYBTV:1:1113:25523:19624 1:N:0:GTGACGTT+ATCTGGGA
GTCAGCATGTGAGCTTTGGTCCAGCCTGAGTCCCTGGTTTATCAACGGCAAAATATAGATCGGAAGAGCACACGTCTGAACTCCAGTCACGTGACGTTATCTCGTATGCCGTCTTCTGCTTGAAAAAAAAAAAAAACAAGAGGACATACGATGAGTGAAAGAGACGAACTCATAGAATAAGCGATAGAACCGAGTCGACATGCAGACAGGAATGTGCTAGATCGGTGCAGCGTAGCTCACGCATGACAAAG
+
EEEEEFFFFFFFGGGGGGGGGGHHHGHHHHHHHHHHHHHHHHHHHHGGGGGHHHHHHHHHHHGGGGGGHHHHHGHHHGHHHHHHHHHHHHGHHHGGGGHHHHHHGGHHHHGEFFGHHHHHHHGGHHHGGGGCD/--<../<<.../01<....10<01111:/</:---.:=111111<110<....<10.---</<.-..00011.//../001111110:1....-010-9.-.110<.<-..0001//
@M03495:530:000000000-LYBTV:1:1113:26836:19651 1:N:0:GTGACGTT+ATCTGGGA
GTCAGCATGTGAGCTTTGGAGTGAAATCTCTTGTCTTAAGGAATAAAGGAAAAAGATTCCGTCGGAGGCTCGGTGCTCTACAGGTTCAACCTTTGTACTCTATTATTGCCTCACATTCCATCTCTTGTGAAAATATATTTGATTGGCTTTTCTGCAGGTTGTTTGCCAGGACTTTCCAAGACCTCCACTAGAAAACACAATAAACTTTTTGGAAGCTGGACAACTATCTTCATTTTTCAGAAACAGTGAAC
+
BCCCCFFFFFFFGGGGGGGGGGHHHHHHHHHHHGHHHHHHHHHGHHHHHHHHHHGGHHHHHHHGGGGGGHHGGGGGHHHHHHHHHHHHHGHHHHHHHGHHHHHHHHHHHHHHHHHHHHHHHHHHHHHHHFHHHHHHHHHHHHHHHFHHHHHHHHFHHHHHHGHHHHHHHHHHHHHHHHGHHHHHHHGHHHHDFHHHHHHGGHHFHHHHFHGGHGHHHHHHFHHHHHHHHHGGGGGGGGGFFBBFGGGGGG0
@M03495:530:000000000-LYBTV:1:1113:21023:19654 1:N:0:GTGACGTT+ATCTGGGA
GTCAGCATGTGAGCTTTGGTCCAGCCTGAGTCCCTGGTTTATCAACGGCAAAATATAGATCGGAAGAGCACACGTCTGAACTCCAGTCACGTGACGTTATCTCGTATGCCGTCTTCTGCTTGAAAAAAAAAAAAAAAAGAAAAAGGCAAGATAATGGATATGTGTGTGTACAGTGATGAGCATCGATGACAACGATTAAAAGCATACAACAATAGATCATACTACATGGCTCATCATCATGTGAAACAGTC
+
CCDCDFFFFFFFGGGGGGGGGGHHHGHHHHHHHHHHHGHHHHHHHHGGGGGHHHHHHHHHHHGFGGHHHHHHHGHHHGHHHHHHHHHHHHGHHHGGGGHHHHHHGGHGHHGEGHGHHGHHHHHHHHHGGG@A>/<--<...//.....<./0111110111111:...<111111111<00000./.11001.-....11<1.0110<009.011<110111111011/./0<11111111:11110/:10
@M03495:530:000000000-LYBTV:1:1113:8339:19655 1:N:0:GTGACGTT+ATCTGGGA
GTCAGCATGTGAGCTTTGGAGTGAAATCTCTTGTCTTAAGGAATAAAGGAAAAAGATTCCGTCGGAGGCTCGGTGCTCTACAGGTTCAACCTTTGTACTCTATTATTGCCTCACATTCCATCTCTTGTGAAAATATATTTGATTGGCTTTTCTGCAGGTTGTTTGCCAGGACTTTCCAAGACCTCCACTAGAAAACACAATAAACTTTTTGGAAGCTGGACAACTATCTTCATTTTTCAGAAACAGTGAAC
+
CCCCCFFFFFFFGGGGGGGGGGHHHHHHHHHHHHHHHHHHHHHHHHHHHHHHHHGGHIIIHIHGGGGGGHHGGEFGHHHHHHHHHHHHHHHHHHHHHHHHHHHGHHHHHHHHHHHHHHHHHHHHHHHHHGGHHHHHHHHHHHHHHHHHHHHHHHHHHGHHHGHHHGHHHHHHHHHHHHHHHGHHHHHHHHHFHHHHHHHGHGHHHHHHHHGGHHHHHHHHGHHGHHHHHHGGGGGGGGGGGFGGGGFGFG0
@M03495:530:000000000-LYBTV:1:1113:17872:19659 1:N:0:GTGACGTT+ATCTGGGA
GTCAGCATGTGAGCTTTGGAGTGAAATCTCTTGTCTTAAGGAATAAAGGAAAAAGATTCCGTCGGAGGCTCGGTGCTCTACAGGTTCAACCTTTGTACTCTATTATTGCCTCACATTCCATCTCTTGTGAAAATATATTTGATTGGCTTTTCTGCAGGTTGTTTGCCAGGACTTTCCAAGACCTCCACTAGAAAACACAATAAACTTTTTGGAAGCTGGACAACTATCTTCATTTTTCAGAAACAGTGAAC
+
A1A>A1BDFFF3DFGFBGF1AA1DAEEHGHF3ADFF333F110AFA1GB00000A/EAAGGB0AE///EGHGG/?@E1F11B@0BFFDFHGHDGF2BDGG2FFDHHEHFFDFFGFDGE>2E1F1FDFFCB2DGFHHFFH>GB2F1FGG00<GGFB2G0@DFGE0C1DGHEEC01GFG11<FFGHCECCFGH1>1FC.CC.<=00<=DFHGG-GBCAHHHFGGAGB:CCCFFFBBCFBFFFFCFGFG0CBF9
@M03495:530:000000000-LYBTV:1:1113:20932:19663 1:N:0:GTGACGTT+ATCTGGGA
GTCAGCATGTGAGCTTTGGAGTGAAATCTCTTGTCTTAAGGAATAAAGGAAAAAGATTCCGTCGGAGGCTCGGTGCTCTACAGGTTCAACCTTTGTACTCTATTATTGCCTCACATTCCATCTCTTGTGAAAATATATTTGATTGGCTTTTCTGCAGGTTGTTTGCCAGGACTTTCCAAGACCTCCACTAGAAAACACAATAAACTTTTTGGAAGCTGGACAACTATCTTCATTTTTCAGAAACAGTGAAC
+
DCCDDFFFFFFFGGGGGGGGGGHHHHHHHHHHHHHHHHHHHHHHHHHHHHHHHHGGHHHIHHHGGGGGGHHGGGGGHHHHHHHHHHHHHHHHHHHHHHHHHHHHHHHHHHHHHHHHHHHHHHHHHHHHHHHGHGHHHHHHHHHHGGHHHHHHHHHHHHHHHGHHHHHHHHHGHHHHHHHHHHHHHHHHHHHGHHHHHHHGHHHHHHHHHHGGEHFHHHGHHGFHGFHHHHGGGGGGHGGGGFGGGGGGFGB
@M03495:530:000000000-LYBTV:1:1113:7720:19664 1:N:0:GTGACGTT+ATCTGGGA
GTCAGCATGTGAGCTTTGGAATTAGTAAATTCGTTGACGACAGAAGGAGCAAGATAACGACCACAGGGAGGGTGGTTTATCAACGGCAAAATATAGATCGGAAGAGCACACGTCTGAACTCCAGTCACGTGACGTTATCTCGTATGCCGTCTTCTGCTTGAAAAAAAAAAAAACAATAGAAATACAACTAGCATCCATCTGACAACTAAGAGGAAGAGAGAATAAGCAAATAGTAGTTAGAAGCGTAGAAA
+
CDCDCFFFFFFFGGGGGGGGGGHHHHHHHHHHGGHHHHGGGGGHHHHHHHHHHHHHHHGGGGGHHHHGGGGGEGGFGHHHHHHHGGGGGHHHHHHHHHHHGGGGHHHHHHHGHHHGHHHHHHHHHHHHGGHHGGGGHHHHHHGGHHHHGGGHGHHHHHHHHHHHHGGGG<<--..901::11110000000/:10/:<<11<101.:00000.</...:..00::101/0<101111:111<10-.9-.<1
@M03495:530:000000000-LYBTV:1:1113:15216:19669 1:N:0:GTGACGTT+ATCTGGGA
GTCAGCATGTGAGCTTTGGAGTGAAATCTCTTGTCTTAAGGAATAAAGGAAAAAGATTCCGTCGGAGGCTCGGTGCTCTACAGGTTCAACCTTTGTACTCTATTATTGCCTCACATTCCATCTCTTGTGAAAATATATTTGATTGGCTTTTCTGCAGGTTGTTTGCCAGGACTTTCCAAGACCTCCACTAGAAAACACAATAAACTTTTTGGAAGCTGGACAACTATCTTCATTTTTCAGAAACAGTGAAC
+
CCCCBFFFFFFFGFGGGGGGGGHHHHHHHHHHHHHHHHHHHHHHHHHHHHHGHHGGHIHHHHHGGGGGGGHGGGGGHHHHHHHHHHGHHHHHHHHHHHHHHHHHHHHHHHHHHHHHHHHHHHHHHHHHHHHHHHHHHHHHHHHHHHFFHHHHHHHHHHHHHGHHHGHHFFGHHHHHHHHFGHGHHHHHHHHGHHHHHHHCGHHHHGHHHHGGHHEGHHHHHGHHHHHHHGGGGGGGGGGGGBFGGGGGGG0
@M03495:530:000000000-LYBTV:1:1113:25151:19671 1:N:0:GTGACGTT+ATCTGGGA
GTCAGCATGTGAGCTTTGGAATTAGTAAATTCGTTGACGACAGAAGGAGCAAGATAACGACCACAGGGAGGGTGGTTTATCAACGGCAAAATATAGATCGGAAGAGCACACGTCTGAACTCCAGTCACGTGACGTTATCTCGTATGCCGTCTTCTGCTTGAAAAAAAAAAAAAAAAATCATCTATCAGACTCACCCATAGACACACTACGATCAATATACTTGACACTCTATCCATATGCACACACAATGA
+
BBCCCFFFFFFFGGGGGGGGGGHHHHHHGHHHGGHHHHGFGGGFHHHHHHHHHGHHHHGGGGGHHHHGGGGGGGFFGHGHHHHHGGGGGHHHHHHHHHHHGGGGHHHHHHHGGHHGHHHHHHGHHHHHGGHHGGFGHHHHHHGGHHHHGGGHGHHHHHHGGFDGHGGGGC--;----;000;000000000:0;...//0000//.;;/.....9000000000000;/0000/:0000:000...::000
@M03495:530:000000000-LYBTV:1:1113:5738:19676 1:N:0:GTGACGTT+ATCTGGGA
GTCAGCATGTGAGCTTTGGAGGGCAAGAAGTGTGGTTTATCAACGGCAAAATATAGATCGGAAGAGCACACGTCTGAACTCCAGTCACGTGACGTTATCTCGTATGCCGTCTTCTGCTTGAAAAAAAAAAAATAATAAATCAGAACAACTTCACGATCTTCTAAAATCAAAATAACAATGGAAAAACTCAAGACAAACAAGAGTAACTGACACAGCTCGTATATAATTTGACACATCTGTCACATTAGTGA
+
CCDDCFFFFFFFGGGGGGGGGGGGGGGHHHHHHHGHGHHHHHHHGGGGGHHHHHHHHHHHGEGGHHHHHHHGHHHGHHHHHHHHHHHHGHHHGGGGHHHHHHGGHHHHGFGHGHHHHHHHHHHHHGGFDCC-0111>1>11<1110//.00=0<...<.000:0000000000000:0000000/.90:0000///;...//.0000009000/;.00.-./:00090000000/;0000000000;0000
@M03495:530:000000000-LYBTV:1:1113:13228:19682 1:N:0:GTGACGTT+ATCTGGGA
GTCAGCATGTGAGCTTTGGAATTAGTAAATTCGTTGACGACAGAAGGAGCAAGATAACGACCACAGGGAGGCTGGTTTATCAACGGCAAAATATAGATCGGAAGAGCACACGTCTGAACTCCAGTCACGTGACGTTATCTCGTATGCCGTCTTCTGCTTGAAAAAAAAAAAAAAAGAAGTAAGAATAGCAAGTACAGTCGTGTACAATCAGCACGAGAGAGATGTCAACATATATACTTGTTCGAGATGAG
+
CCDDDFFFFFFFGGGGGGGGGGHHHHHHHHHHGGHHHHGGGGGHHHHHHHHHHHHHHHGGGGGHHHHGGGGGHHGHHHHHHHHHGGGGGHHHHHHHHHHHGGGGHHHHHHHGHHHGHHHHHHHGHHHHGFFHGGGGHHHHHGGGHHHHGGGHGHHHHHHGHHHHHGGGGE;;--9.../:00;00000000/0000000..:./;000000;0.9.-.9...00000000/:000;000000:../..0;;
@M03495:530:000000000-LYBTV:1:1113:27848:19685 1:N:0:GTGACGTT+ATCTGGGA
GTCAGCATGTGAGCTTTGGACTCCTGACTGGTTTATCAACGGCAAAATATAGATCGGAAGAGCACACGTCTGAACTCCAGTCACGTGACGTTATCTCGTATGCCGTCTTCTGCTTGAAAAAAAAAAAAAATCGCATATGTTAAAGTGTGATCCCATACGCTCACTTCCAATCGTGATGTCTTGTTCACACACACTATTGTCTTTGTCATCCATGCAGCCTATAAATAACAGTCTTACACATTATTGAACAT
+
CCCCCFFFFFFFGGGGGGGGGGHHHHHHHGHHHHHHHHHHGGGGGHHHHHHHHHHHGGFGHHHHHHHGHHHGHFHHHHHHHHHHGHHHGGGGHHHHHHGGHHHHGGGHGHGHHHHHHHHHHGG//B///<01.....1<00000000=00=00/<0</;.:..0;000000/.:./;0;0;000009099.9..:;000;00;000000000000000./;0000000000:000:00;:090:909;09:
@M03495:530:000000000-LYBTV:1:1113:18177:19716 1:N:0:GTGACGTT+ATCTGGGA
GTCAGCATGTGAGCTTTGGAGGGCAAGAAGTGGTTGTGACATTGCATGGCAGCTAGAGCCAACTGGTTTATCAACGGCAAAATATAGATCGGAAGAGCACACGTCTGAACTCCAGTCACGTGACGTTATCTCGTATGCCGTCTTCTGCTTGAAAAAAAAAAAACTACAAGATCATATGCTTAAGTTACACATAGACCTCCATACAGAATATAGACAAGAATCAAATAAATAGCACACTCGTAGTCCATCAA
+
DCDCDFFFFFFFGGGGGGGGGGGGGGGHHHHHHHGGGGHHHHHHHHHHHHHGGHHHHHHHHHGHHHGHHHHHHHHGEGGGHHHHHHHHHHHGGGGHHHHHHHGHHHGGHHHHHHHHHHHGHHHGGGGHHHHHHGGHHHHGGGHGHHHHHHHGFFGHFGGE<--.000000/00000<00000<000000000000000:./00/000000:00000/.//000000000000000/.//.....0000000
@M03495:530:000000000-LYBTV:1:1113:14359:19728 1:N:0:GTGACGTT+ATCTGGGA
GTCAGCATGTGAGCTTTGGACTCCTGACTGGTTTATCAACGGCAAAATATAGATCGGAAGAGCACACGTCTGAACTCCAGTCACGTGACGTTATCTCGTATGCCGTCTTCTGCTTGAAAAAAAAAAAAAAAAACAACAAATAAAACACGAAACGATACATGAACAAAAGAAAATACACTCAGGTGAACATATCTCCTATTCTCACATACAAAGCGGATAGCCTACGCGTCACACCACGCGTATGTAGTCTA
+
CCCCCFFFFFFFGGGGGGGGGGHHHHHHHHHHHHGHHHHHGGGGGHHHHHHHHHHHGGGGGHHHHHHGHHHGHHHHHHHHHHHHGHHHGGGGHHFHHHFGHHHHGGGHGHHHHHHHHHHGHGGG/C>>/<<--.....<.00;:;0..:-..-....-0900000/../..//000000//0/0000090;000000000000000000000//.--9.00000/.----.:90.....---./0000009
@M03495:530:000000000-LYBTV:1:1113:8997:19737 1:N:0:GTGACGTT+ATCTGGGA
GTCAGCATGTGAGCTTTGGAGTGAAATCTCTTGTCTTAAGGAATAAAGGAAAAAGATTCCGTCGGAGGCTCGGTGCTCTACAGGTTCAACCTTTGTACTCTATTATTGCCTCACATTCCATCTCTTGTGAAAATATATTTGATTGGCTTTTCTGCAGGTTGTTTGCCAGGACTTTCCAAGACCTCCACTAGAAAACACAATAAACTTTTTGGAAGCTGGACAACTATCTTCATTTTTCAGAAACAGTGAAC
+
CCCCCFFFFFFFGGGGGGGGGGHHHHHHHHHHHHHHHHHHHHHHHHHHHHHHHHGGHHIIHHHGGGGGGHHGGGGGHHHHHHHHHHHHHHHHHHHHHHHHHHHHHHHHHHHHHHHHHHHHHHHHHGHHHGHGHHHHHHHHHFHHHGHHHHHHHHGHGHHHHGHHHHHHGGHHHHHHHHFHEHHHHGHHHHHBGHGHFGHEFHHGGHHHHHGGHHHGHHGFHGHHHHHHHHGGGGGGGGGGFGGFFFFFFB0
@M03495:530:000000000-LYBTV:1:1113:24342:19740 1:N:0:GTGACGTT+ATCTGGGA
GTCAGCATGTGAGCTTTGGAGTGAAATCTCTTGTCTTAAGGAATAAAGGAAAAAGATTCCGTCGGAGGCTCGGTGCTCTACAGGTTCAACCTTTGTACTCTATTATTGCCTCACATTCCATCTCTTGTGAAAATATATTTGATTGGCTTTTCTGCAGGTTGTTTGCCAGGACTTTCCAAGACCTCCACTAGAAAACACAATAAACTTTTTGGAAGCTGGACAACTATCTTCATTTTTCAGAAACAGTGAAC
+
DDDDDFFFFFFFGGGGGGGGGGHHHHHHHHHHHHHHHHHHHHHHHHHHHHHHHHGGHIHHFBGGGGGGGHHGGGGGHHHHHHHHHHHHHHHHHHHGHHHHHHHHHHHHHHHHHHHHHHHHHHHHHHHHHHHHHHHHHHHHHHHHHHHHHHHHHHHGHHHHHGHHHHHHGGHFHHHHHHHHHGFHHHHHHHHHHHHHHHEEHHHGHHHHHHGGFFHHHHHAHFFHHGHHHHGFGGGGGGGGG0FGGGFGGG<
@M03495:530:000000000-LYBTV:1:1113:25273:19781 1:N:0:GTGACGTT+ATCTGGGA
GTCAGCATGTGAGCTTTGGAATTAGCTGGTTTATCAACGGCAAAATATAGATCGGAAGAGCACACGTCTGAACTCCAGTCACGTGACGTTATCTCGTATGCCGTCTTCTGCTTGAAAAAAAAACAGAACAATATCATAATATTGTACACACTCTTTTACTTCAAAACAATCACCAATTCATCCACAATCCTACAGACTCTATCTCCTGACACATTATTGCTTGTAATCAGCACAATTAACCGATCCACCTC
+
AABCBFFFFFFFGGGGGGGGGGHHGFHHHFHHHHHHHGGGGFGHHHHHHHHHHFGGEFHHHHHHHGHHHGHHFHHHHHHGHHGHEAFEC1FB4FGGFGHHHHGEFHGHGFFHHFGHHHHC?/>/?2<22222222>21?111111111<1<0<111==11=11>1>0..>C<//D./00=00<0//.0//0=:/00./=00;C0000/0;00/00C00000;9.000;00:0;//900000--;-9//...
@M03495:530:000000000-LYBTV:1:1113:15780:19784 1:N:0:GTGACGTT+ATCTGGGA
GTCAGCATGTGAGCTTTGGTCCAGCCTGAGTCCTGGTTTATCAACGGCAAAATATAGATCGGAAGAGCACACGTCTGAACTCCAGTCACGTGACGTTATCTCGTATGCCGTCTTCTGCTTGAAAAAAAAAAAAAGAGAAATACATAAAGCAAGCACCGGACTCTGAGCTTTATTAGTTAAACATCAATACACACTATATGACTGACCAATCAAGATCTACAGCGAGAAAGCGCTAAACATATATCAGATCG
+
CBCBCFFFFFFFGGGGGGGGGGHHHGHHHHHHHHHHHHHHHHHHHGGGGGHHHHHHHHHHHGGEGHHHHHHHGHGHGHHHHHHHHHHHHGHHHGGFGHGBGHHGGHHHHGGGHGHHHHHHE0BFGHGGGGF//-..0011111110=00=///.//.<----/000;/0/00000;00000:0:09000/:00./:C0000000999/./:////////;///----.///.:.-./9///////:////.
@M03495:530:000000000-LYBTV:1:1113:14199:19801 1:N:0:GTGACGTT+ATCTGGGA
GTCAGCATGTGAGCTTTGGAATTAGTAAATTCGTTGACGACAGAAGGAGCAAGATAACGACCACAGGGAGGGTGGTTTATCAACGGCAAAATATAGATCGGAAGAGCACACGTATGAACTCCAGTCACGTGACGTTATCTCGTATGCCGTCTTCTGCTTGAAAAAAAAAAAAAAAAAATGACACAGGATGATGTCTAGTCACACGATCATATACAGTGTACATATGATGAGTTCAGAGATAGAATGTACAT
+
CDEEEFFFFFFFGGGGGGGGGGHHHHHHHHHHGHHHHHGGGGGHHHHHHHHHHHHHHHGGGGGHHHHGGGGGGFGEGHHHHHHHGGGGGHHHHHHHHHHHGGGGHHHHHHHGHHHHHHHHHHHHHGHHGHHHGGFGHGFHHHGGHHHHGGGHGHHHHHHHHFHHHGGGGEA<-<----:01000/..<:001<<11<:111110--...111111111111111111<1101111110/11<1111<11<<
@M03495:530:000000000-LYBTV:1:1113:18692:19804 1:N:0:GTGACGTA+ATCTGGGA
GTCAGCATGTGAGCTTTGGAGTGAAATCTCTTGTCTTAAGGAATAAAGGAAAAAGATTCCGTCGGAGGCTCGGTGCTCTACAGGTTCAACCTTTGTACTCTATTATTGCCTCACATTCCATCTCTTGTGAAAATATATTTGATTGGCTTTTCTGCAGGTTGTTTGCCAGGACTTTCCAAGACCTCCACTAGAAAACACAATAAACTTTTTGGAAGCTGGACAACTATCTTCATTTTTCAGAAACAGTGAAC
+
CDDCCFFFFFFFGGGGGGGGGGHHHHHHHHHHHHHHHHHHHHHHHHHHHHHHHHGGHIIHHGHGGGGGGHHGGGGGHHHHHHHHHHHHHHHHHHHHHHHHHHHHHHHHHHHHHHHHHGHFHHHHHHHHHFHHHHHHHHHHHHHHHHHHHHHHHHHHHHHHHGHHHHHHHGHHHHHHHHGHHHHHHHHHHHHFGHHHHHHGHHHHHHHHHHGGFHFCGHGHHHHHHHHHGHGGGGGGGGGF0BFGGGFGGG:
@M03495:530:000000000-LYBTV:1:1113:9654:19815 1:N:0:GTGACGTT+ATCTGGGA
GTCAGCATGTGAGCTTTGGAGTGAAATCTCTTGTCTTAAGGAATAAAGGAAAAAGATTCCGTCGGAGGCTCGGTGCTCTACAGGTTCAACCTTTGTACTCTATTATTGCCTCACATTCCATCTCTTGTGAAAATATATTTGATTGGCTTTTCTGCAGGTTGTTTGCCAGGACTTTCCAAGACCTCCACTAGAAAACACAATAAACTTTTTGGAAGCTGGACAACTATCTTCATTTTTCAGAAACAGTGAAC
+
AAAAA11@FDBFFFEAFGFGGAFGDHFHHDHGHFGFHGGGH1EGGE1FF0BEGEEGBFHHFFFE?AEEEAGGG?EEHHEEG1GHDGEGHHFBGHHHFFGHHDDGDDG11BGCFGHHHF2>FFGFHFGGE>21BGGGBGFGH2BG1B<1FGDFFHGF1GGHHCHFHGHGHGFGGHDHHFF1FGGCCFCGGHH1GDFGHGEEHDGDGGFHDGCC/GFCGHGAFFGCGHHHHHBFFFFGFBFBFF//FFB09B0
@M03495:530:000000000-LYBTV:1:1113:11464:19821 1:N:0:GTGACGTT+ATCTGGGA
GTCAGCATGTGAGCTTTGGACTCCTGACTGGTTTATCAACGGCAAAATATAGATCGGAAGAGCACACGTCTGAACTCCAGTCACGTGACGTTATCTCGTATGCCGTCTTCTGCTTGAAAAAAAAAAAAAAACATGCCACATCCAACCAGTGAGAAAGCCAACTACGCAATAATAGAGAACATTCGAGCCAGATCACTGAAGAAGTCGTGGTGCATTGTAGCTAGACAACTTCAACACAACCAGAGAATCAA
+
DCDDDFFFFFFFGGGGGGGGGGHHHHHHHHHHHHHHHHHHGGGGGHHHHHHHHHHHGGGGHHHHHHHGHHHGHHHHHHHHHHHHGHHHGGGGHHGHHHGGHHHHGGGHGHHFHHHHHHHHHGGGG/>/>--<.111000.0</000...00000<00/.//./0:.-.-.000<000:00/00000/.9/.:000/0<0000//:0....<.00<00:000000000/.0<00000<......../00000
@M03495:530:000000000-LYBTV:1:1113:13215:19839 1:N:0:GTGACGTT+ATCTGGGA
GTCAGCATGTGAGCTTTGGTCCAGCCTGAGTCCTGGTTTATCAACGGCAAAATATAGATCGGAAGAGCACACGTCTGAACTCCAGTCACGTGACGTTATCTCGTATGCCGTCTTCTGCTTGAAAAAAAAAAAAGGGAAGCGAGTGCGTAAGAGAAGTGCTGAATTCCCTGAGTAGCTGTGAAATACGCTGATATCCGGAATAGCACAGACATGACAGGCAACATATCTGGCCTCCACTGCAGTATGGGCGG
+
CCCCCFFFFFFFGGGGGGGGGGHHHGHHHHHHHHHHHHHHHHHHHGGGGGHHHHHHHHHHHGFFGHHHHHHHGHHHGHHHHHHHHHHHHGHHHGGFFHGGHHHGGHHHHGFGHGHHHHHGHGHGFFGGGG@///...0..->-<.0-<..<00/0/0:00:000<0:000//0;;C;0;;000000...;900000.-;-.00000//0./0000009....;/0000000.0.9/:000;:0090/..--
@M03495:530:000000000-LYBTV:1:1113:23536:19840 1:N:0:GTGACGTT+ATCTGGGA
GTCAGCATGTGAGCTTTGGTCCAGCCTGAGTCCTGGTTTATCAACGGCAAAATATAGATCGGAAGAGCACACGTCTGAACTCCAGTCACGTGACGTTATCTCGTATGCCGTCTTCTGCTTGAAAAAAAAAAAAACAAAAATTGAGATGCTATGTGCTAATCTTGATCGAATACCTATCTATATGCATTGTGCCGACTTATCCATCATGACTATCGGTGTCTCATCTGAACCTCATAGACCATTAGTTCGAT
+
CCDDEFFFFFFFGGGGGGGGGGHHHGHHHHHHHHHHHHHHHHHHHGGGGGHHHHHHHHHHHGGGGHHHHHHHGHHHGHHHHHHHHHHHHGHHHGGFGHHHHHHGGHHHHGGGHGHHHHHHHHHHHHGGGG<</-...00.01110.1001111<111<110111111../0.<011<0111111111101111-=--<:<111110:11<1111.-..<011111<111:.//0:1<100/0111:11.<1
@M03495:530:000000000-LYBTV:1:1113:25438:19854 1:N:0:GTGACGTT+ATCTGGGA
GTCAGCATGTGAGCTTTGGAGTGAAATCTCTTGTCTTAAGGAATAAAGGAAAAAGATTCCGTCGGAGGCTCGGTGCTCTACAGGTTCAACCTTTGTACTCTATTATTGCCTCACATTCCATCTCTTGTGAAAATATATTTGATTGGCTTTTCTGCAGGTTGTTTGCCAGGACTTTCCAAGACCTCCACTAGAAAACACAATAAACTTTTTGGAAGCTGGACAACTATCTTCATTTTTCAGAAACAGTGAAC
+
CBCCDFFFFFFFGGGGGGGGGGHHHHHHHHHHHHHHHHHHHHHHHHHHHHHHHHGGHIHIFFGGGGGGGHHGGGGGHHHHHHHHHHHHHHHHHHHHHHHHHHHHHHHHHHHHHHHHHHHHHHHHHHHHHHHHHHHHHHHHGHHHHHHHHHHHHHHHHHHHHGHHHHHHHHHHHHHHHHHHHHHHHHHHHHHGHHHHHHHGHGHHHHHHHHGG0GGHFHGHHHHHHEHHHHGGGFFGGGGGGFGGGGGGFG;
@M03495:530:000000000-LYBTV:1:1113:24399:19871 1:N:0:GTGACGTT+ATCTGGGA
GTCAGCATGTGAGCTTTGGAGTGAAATCTCTTGTCTTAAGGAATAAAGGAAAAAGATTCCGTCGGAGGCTCGGTGCTCTACAGGTTCAACCTTTGTACTCTATTATTGCCTCACATTCCATCTCTTGTGAAAATATATTTGATTGGCTTTTCTGCAGGTTGTTTGCCAGGACTTTCCAAGACCTCCACTAGAAAACACAATAAACTTTTTGGAAGCTGGACAACTATCTTCATTTTTCAGAAACAGTGAAC
+
CCCCCFFFFFFFGGGGGGGFFGHHHHHHHHHHHHHHHHHHHHHHHGHHHHHHHGGGHHHHHFHGGGGGGHHGGGGGHHHHHHHHHHHHHHHHHHHHHHHHHHHHHHHHHHHHHHHGHHGHHHHHHHHHHGGHHHHHHHHHHHHHHFHHHHHHHHHHHHHHHGHHGHHHGEGHHHHHHHHHFFHHGHHHHFHDGHHGHHHFH0GGHHHHHHGGBHBGGHCGFHHHHGHGHHGBFFGGGFGGGFFFGGFGGF9
@M03495:530:000000000-LYBTV:1:1113:23538:19877 1:N:0:GTGACGTT+ATCTGGGA
GTCAGCATATGAGCTTTGGAATTAGTAAATTCGTTGACGACAGAAGGAGCAAGATAACGACCACAGGGAGGGTGGTTTATCAACGGCAAAATATAGATCGGAAGAGCACACGTCTGAACTCCAGTCACGTGACGTTATCTCGTATGCCGTCTTCTGCTTGAAAAAAAAAAAAAAGATACTGTGACATAGAATGTCGCCAACTCAGTGATAACCATTATATCATTGTCATCTACAGACGGTACACGTTGTAG
+
CCCCCFFFBFFFGGGGGGGGGGHHHHHHHHHHGGHHHHGGGGGHHHHHHHHHHHHHHHGGGGGHHHHGFGGGFGGEGHHHHHHHGGGGGHHHHHHHHHHHGGGGHHHHHHHGHHHGHHHHHHHHHGHHGGHHGGFFHHFHHHGGHGHHGGGHGHHGGHHHHHHHHGGGG-;-;;.:000000000000:0;00;0....-./900900900;0000000900000:0000000:90.-...;00.:.9.00
@M03495:530:000000000-LYBTV:1:1113:17709:19888 1:N:0:GTGACGTT+ATCTGGGA
GTCAGCATGTGAGCTTTGGAGTGAAATCTCTTGTCTTAAGGAATAAAGGAAAAAGATTCCGTCGGAGGCTCGGTGCTCTACAGGTTCAACCTTTGTACTCTATTATTGCCTCACATTCCATCTCTTGTGAAAATATATTTGATTGGCTTTTCTGCAGGTTGTTTGCCAGGACTTTCCAAGACCTCCACTAGAAAACACAATAAACTTTTTGGAAGCTGGACAACTATCTTCATTTTTCAGAAACAGTGAAC
+
CBCCDFFFFFFFGGGGGGGGGGHHHHHHHHHHHHHHHHHHHHHHHHHHHHHHHHGGHIHHHGHGGGGGGHHGGGGGHHHHHHHHHHHHHHHHHHHFHHHHHHHHHHHHFHHHHHHHHHHHHHHHHHHHHHHHHHHHHHHHHHHHHHHHHHHHHHHGHHHHHGHHHHHHHHGCGHHHHHHHGHHHHHHHHHHFHHGHHHHGGGHHHHHHHHGGCGHHHHGFHHFHFHHHHHGFGGGGGGHGECFGGGGGGG0
@M03495:530:000000000-LYBTV:1:1113:18252:19889 1:N:0:GTGACGTT+ATCTGGGA
GTCAGCATGTGAGCTTTGGAGTGAAATCTCTTGTCTTAAGGAATAAAGGAAAAAGATTCCGTCGGAGGCTCGGTGCTCTACAGGTTCAACCTTTGTACTCTATTATTGCCTCACATTCCATCTCTTGTGAAAATATATTTGATTGGCTTTTCTGCAGGTTGTTTGCCAGGACTTTCCAAGACCTCCACTAGAAAACACAATAAACTTTTTGGAAGCTGGACAACTATCTTCATTTTTCAGAAACAGTGAAC
+
CCCCCFFFFFFFGGGGGGGGGGHHHHHHGHHHHHHHHHHHHHHHHHHHHHHHHHGGHIHIHHHGGGGGGHHGGGGGHHHHHHHHHHHHHHHHHHHHHHHHHHHHHHHHHHHHHHHHHHHHHHHHHHHGHFHHHHHHHHHHHHHHHHHHHHHHHHHFHHHHHGHHHHHHHHHHHHHHHHHHGHHHHHHHHHHDHHHHHHHGHHHHHHGHHHFGHHHEHHGGHHHHHHHGHHFGGGFGGGGFFGGGGGGGGF9
@M03495:530:000000000-LYBTV:1:1113:19140:19889 1:N:0:GTGACGTT+ATCTGGGA
GTCAGCATGTGAGCTTTGGAATTAGTAAATTCGTTGACGACAGAAGGAGCAAGATAACGACCACAGGGAGGGTGGTTTATCAACGGCAAAATATAGATCGGAAGAGCACACGTCTGAACTCCAGTCACGTGACGTTATCTCGTATGCCGTCTTCTGCTTGAAAAAAAAAAAAAAGAAATAAATGTAGGACAGTAGTGAGTAAAGAATAGACGTAACTCAAAGTGAGTGATGGAATCAGGACCGACAGAGAT
+
CCDDEFFFFFFFGGGGGGGGGGHHHHHHHHHHGHHHHHGGGGGHHHHHHHHHHHHHHHGGGGGHHHHGGGGGFGGEGHHHHHHHGGGGGHHHHHHHHHHHGGGGHHHHHHHGHHHGHHHHHHHHHHHHGGHGGGFGHHHHHHGGHHHHGGGHGHHHHHHHHHHHHGGGGF-<<9.../11111:1:1000/.0111/1011:111.01010.....1<000111:01<1110::001000..-----///1
@M03495:530:000000000-LYBTV:1:1113:13889:19895 1:N:0:GTGACGTT+ATCTGGGA
GTCAGCATGTGAGCTTTGGTCCGCCTGAGTCCTGGTTTATCAACGGCAAAATATAGATCGGAAGAGCACACGTCTGAACTCCAGTCACGTGACGTTATCTCGTATGCCGTCTTCTGCTTGAAAAAAAAAAAAAAAAATAACAACACCACAAATAGTCTAGTGACATATGAACTAATAATACTAGAGTACCACTCGATCAACAAATAGCTCCTATATAGTTACTGTTGTTGAGTCCTGTGTCATTGCTGCCC
+
DDDDDFFFFFFFGGGGGGGGGGGGGGHHHHHHHHHHHHHHHHHHGGGGGHHHHHHHHHHHGGGGHHHHHHHGHHHGHHHHHHHHHHHHGHHHGGFGHHHHHHGGHHHHGFGHGHHHHHHHEGHHHGGGGC/>-><--.<1000.........1101111111111111111110011<:11111:01111<0</../..0/0..110<1100011111:11111<10/..101101010111:1<1110..
@M03495:530:000000000-LYBTV:1:1113:26890:19911 1:N:0:GTGACGTT+ATCTGGGA
GTCAGCATGTGAGCTTTGGAGATTGGTTTATCAACGGCAAAATATAGATCGGAAGAGCACATGTCTGAACTCCAGTCACGTGACGTTATCTCGTATGCCGTCTTCTGCTTGAAAAAAAAAAAAAATACAAATTAGGAGCTAACAAATGTTCAATACTATGACCTTCAACATATACAGCGCGCAAAACCATGTGTGACTTTCCAGTGCAATTCTCCCTGATTTGTACCTCCACGACCCAAGTATAAATATCA
+
CCCCCFFFFFFFGGGGGGGGGGCHHHHHHHHHHHHGGGGGHGHHHHHHGHHGGGGHHHHHHHHHHHHHHHHHHHHHHHHGHHHGGGGHHBGFHGEGHHHGGGHGHHHHHHFBBBBGGFGCC@>/>0111?<1111110.011011.0000=000000000000=00;000/00;0000-----;-/...00;00.0;0090090009000000;0//0;:000000000./::---9...90000;009:0
@M03495:530:000000000-LYBTV:1:1113:8552:19912 1:N:0:GTGACGTT+ATCTGGGA
GTCAGCATGTGAGCTTTGGAATTAGTAAATTCGTTGACGACAGAAGGAGCAAGATAACGACCACAGGGAGGGTGGTTTATCAACGGCAAAATATAGATCGGAAGAGCACACGTCTGAACTCCAGTCACGTGACGTTATCTCGTATGCCGTCTTCTGCTTGAAAAAAAAAAAAAGAAGCGAAACACGTCGACATGCGACAGAACACCAACACATAAGGGTTTGGTATAGAGAACAAATGAGGCTCTCGAACG
+
AABBBFFFFFFBGGGGGGGGGGHHHHHGHHHHGFGHHHGGGGGHHHHGHHHHHGHHFHGGGGGEHHEFGFGGFGGGGHHGHHHHGGGGGHGHHHHFHHHHGGGGHHHHHHHGHHHGHHHHHHHHHHGHGHEEFGFCGGFFFHGGHGHEDE@GCFGGFHFHGFDDFGFGC;-:9.9://-.---/....;--..//..-;-//;;F....9../;FF/......://////////99/////...//./..-
@M03495:530:000000000-LYBTV:1:1113:9124:19919 1:N:0:GTGACGTT+ATCTGGGA
GTCAGCATGTGAGCTTTGGAGGGCAAGAAGTGGTTGTGACTGGTTTATCAACGGCAAAATATAGATCGGAAGAGCACACGTCTGAACTCCAGTCACGTGACGTTATCTCGTATGCCGTCTTCTGCTTGAAAAAAAAAACACGGAGAACAGAATCGTAGTTAGTTGTAACGAACTTCTATTTCAGAAAATAATACCTCTTCGATTTGTATCGTAGTCACGGATATCGGGTATATCTTAACATGCTGTATCAA
+
BAABBFFFFFFFGGGGGGGGGGGGGGGFHHHHHFFFEFHHHHGHGHHHHHHBEGGGGFFGHHHHHHHHGGGGFHHHHHGGHHHGGDGHHHHEGHHHGFHFFGGGHHGHHEGGHEHHGGGHGHHHHBGH0GFFHG?///.<0.--.>.<///<0<.<..<<00;:00000...-.0;;:00;0;009//0;0000090000..00.00000./...///..-..//.-:.-/////;///////;/////9/
@M03495:530:000000000-LYBTV:1:1113:15499:19921 1:N:0:GTGACGTT+ATCTGGGA
GTCAGCATGTGAGCTTTGGAGTGAAATCTCTTGTCTTAAGGAATAAAGGAAAAAGATTCCGTCGGAGGCTCGGTGCTCTACAGGTTCAACCTTTGTACTCTATTATTGCCTCACATTCCATCTCTTGTGAAAATATATTTGATTGGCTTTTCTGCAGGTTGTTTGCCAGGACTTTCCAAGACCTCCACTAGAAAACACAATAAACTTTTTGGAAGCTGGACAACTATCTTCATTTTTCAGAAACAGTGAAC
+
DDDDDFFFFFFFGGGGGGGGGGHHHHHHHHHHHHHHHHHHHHHHHHHHHHHHHHGGHIHHHHHGGGGGGHHGGGGGHHHHHHHHHHHHHHHHHHHHHHHHHHHHHHHHHHHHHHHHHHHHHHHHHHHHHHHHHHHHHHHHHGHHHHHHHHHHHHHHHGHHHGHHHHHHHEHHHHHHHHHGHHHHHHHHHHHDGHHHHHG.GHHDGHHHHHGGHHHEHHHFHFFEGHHHHHGGFGGGGGGEG:BFGGFGGG:
@M03495:530:000000000-LYBTV:1:1113:5895:19925 1:N:0:GTGACGTT+ATCTGGGA
GTCAGCATGTGAGCTTTGGAGTGAAATCTCTTGTCTTAAGGAATAAAGGAAAAAGATTCCGTCGGAGGCTCGGTGCTCTACAGGTTCAACCTTTGTACTCTATTATTGCCTCACATTCCATCTCTTGTGAAAATATATTTGATTGGCTTTTCTGCAGGTTGTTTGCCAGGACTTTCCGAGACCTCCACTAGAAAACACAATAAACTTTTTGGAAGCTGGACAACTATCTTCATTTTTCAGAAACAGTGAAC
+
BABBBFFFFFFFGGGGGGGGGGHHHHHHHHHHHHHHHHHHHHHHHHHHHHHHHHGGHHHHHHHGGGFAEGHGGGGGHHHHHHGHEGHHHGHHHHHHHHHHGHHHHHHHHHHHHHHHHHHGHHHHHHHGHHHHGHHGHHHHHHHHGFGHHHHHHHHHHHHGHFHHHHFHHEEFFGHHH/?@DDFFHHHHGHHBDGGGHFHEFHHHHGHHHHGGCGBGHHHHHFHGGGGGGGEGGGGGGGGGGFFGGGGFFF0
@M03495:530:000000000-LYBTV:1:1113:25033:19927 1:N:0:GTGACGTT+ATCTGGGA
GTCAGCATGTGAGCTTTGGAGTGAAATCTCTTGTCTTAAGGAATAAAGGAAAAAGATTCCGTCGGAGGCTCGGTGCTCTACAGGTTCAACCTTTGTACTCTATTATTGCCTCACATTCCATCTCTTGTGAAAATATATTTGATTGGCTTTTCTGCAGGTTGTTTGCCAGGACTTTCCAAGACCTCCACTAGAAAACACAATAAACTTTTTGGAAGCTGGACAACTATCTTCATTTTTCAGAAACAGTGAAC
+
EEEEEFFFFFFFGGGGGGGGGGHHHHHHHHHHHHHHHHHHHHHHHHHHHHHHHHGGHIIHGFGFGGGGGHHGGGGGHHHHHHHHHHHHHHHHHHHHHHHHHHHHHHHGHHHHHHHHHHHHHHHHHHHHHHHHHHHHHHHHHHHHHHHHHHHHHHHHHHHHHGHHHHHHGFHHHHGHHHHHHHHHHHHHHEGDHHHHHHHGGHHHHHHHHHGGEHFHHHFHHHHHHHHGHHGGGFGGGGGGGFFGGGFGGG:
@M03495:530:000000000-LYBTV:1:1113:3081:19928 1:N:0:GTGACGTT+ATCTGGGA
GTCAGCATGTGAGCTTTGGAATTAGTAAATTCGTTGACGACAGAAGGAGCAAGATAACGACCACAGGGAGGGTGGTTTATCAACGGCAAAATATAGATCGGAAGAGCACACGTCTGAACTCCAGTCACGTGACGTTATCTCGTATGCCGTCTTCTGCTTGAAAAAAAAAAAAAAAAAAAGTAAGAACGGTACAAGACGCTTACAGCAGGTGCGTGAAAATGCATGGTATAACGATCATGCCCTAGCTATCA
+
CCCCCFFFFFFFGGGGGGGGGGHHHHHHHHHHGGHHHHGGGGGHHHHHHHHHHHHHHHGGGGGHHHHGGGGGEGGFGHHHHHHHGGGGGHHHHHHHHHHHGGGGHHHHHHHGHHHGHHHHHHHHHHHHGFHHGGGGHHFHHHGGHHHHGGGHGHHHHHHHGHHHHGGGG9<<-------.0<1111/....9::B//9-...<100/...00-....11101111.111111.....1110/0//0111/1
@M03495:530:000000000-LYBTV:1:1113:17894:19929 1:N:0:GTGACGTT+ATCTGGGA
GTCAGCATGTGAGCTTTGGTCCGCCTGAGTCCTGGTTTATCAACGGCAAAATATAGATCGGAAGAGCACACGTCTGAACTCCAGTCACGTGACGTTATCTCGTATGCCGTCTTCTGCTTGAAAAAAAAAAAAAATCACGCTCGCAGAAACTAAACTGCGGTCTATGACACTGTGGAGTACACGTGCCACCCGATCATATCATGAGCATACACAACACCGGAATCATGACTGTGCACGATCCACACGATCGT
+
CCCCCFFFFFFFGGGGGGGGGGGGGGHHHHHHHHHHHHHHHHHHGGGGGHHHHHHHHHHHGEGGHHHHHHHGHHHGHHHHHHHHHHHHGHHHGGGGHHHHHHGGHHHHG?EHGHHHHHHHHHHHHGGGGC/<><0110.<..---.::;/;0000000.-.-.00000000000/:.0/000..:..00..----;:000:0:00000;:0:0;....----.000000:00:000.;...000.9-A.-:
@M03495:530:000000000-LYBTV:1:1113:21988:19933 1:N:0:GTGACGTT+ATCTGGGA
GTCAGCATGTGAGCTTTGGAGTGAAATCTCTTGTCTTAAGGAATAAAGGAAAAAGATTCCGTCGGAGGCTCGGTGCTCTACAGGTTCAACCTTTGTACTCTATTATTGCCTCACATTCCATCTCTTGTGAAAATATATTTGATTGGCTTTTCTGCAGGTTGTTTGCCAGGACTTTCCAAGACCTCCACTAGAAAACACAATAAACTTTTTGGAAGCTGGACAACTATCTTCATTTTTCAGAAACAGTGAAC
+
BBBBBFFFFFFFGGGGGGGGGGHHHHHHHHHGHGHHHHFHHFHHHHHHHHHHFHGGHHHHHGHGGGGGGGHGGFGGHHHHHHHHHHHFHHHHHHHHHHHHGHHHHHHHHHHHHHHHHHHGHHHHHHHHGG?GGGGHGHHHHEHHHHHGFHHHHHFHHGHHGGHHHHHHHHHHHHHHHHGHGHHHHHGHHHHFGHHGHHHGHHHHHHHHHHFGFGFHGGHFHHHGHHGHHHGGFGGGFGGGFB/BF/;FGG0
@M03495:530:000000000-LYBTV:1:1113:23081:19938 1:N:0:GTGACGTT+ATCTGGGA
GTCAGCATGTGAGCTTTGGAGTGAAATCTCTTGTCTTAAGGAATAAAGGAAAAAGATTCCGTCGGAGGCTCGGTGCTCTACAGGTTCAACCTTTGTACTCTATTATTGCCTCACATTCCATCTCTTGTGAAAATATATTTGATTGGCTTTTCTGCAGGTTGTTTGCCAGGACTTTCCAAGACCTCCACTAGAAAACACAATAAACTTTTTGGAAGCTGGACAACTATCTTCATTTTTCAGAAACAGTGAAC
+
CBCCCFFFFFFFGGGGGGGGGGHHHGHHHHHHHHHHHHHHHFHHHHHHHHHHHHGGHIGIGGGGGGGGGHHGGEEEHHHHHHHHHHHHHHHHHHHHHHHHHHHHHHHHHHHHHHGHHHHGHHHHHHHHHHHHGHHHHHHHHHHHHHHHHHHHHHHHHHHHHGHHHHHHHHHHHHHHHHHHHHHHHHHHHHGGHHHHHHHGHGHHHHHHHHGGFHHHHHHFHHHHHFHHHHGGGGGGGGGGEFEFGFFFGF;
@M03495:530:000000000-LYBTV:1:1113:16627:19948 1:N:0:GTGACGTT+ATCTGGGA
GTCAGCATGTGAGCTTTGGAGTGAAATCTCTTGTCTTAAGGAATAAAGGAAAAAGATTCCGTCGGAGGCTCGGTGCTCTACAGGTTCAACCTTTGTACTCTATTATTGCCTCACATTCCATCTCTTGTGAAAATATATTTGATTGGCTTTTCTGCAGGTTGTTTGCCAGGACTTTCCAAGACCTCCACTAGAAAACACAATAAACTTTTTGGAAGCTGGACAACTATCTTCATTTTTCAGAAACAGTGAAC
+
CCCCDFFFFFFFGGGGGGGGGGHHHHHHHHHHHHHHHHHHHHGHHHHHHHHHHHGGHHHIHHHGGGGGGHHGGGGGHHHHHHHHHHHHHHHHHHHHHHHHHHHHGHHHHHHHHHHHHHHHHHHHHHHHHHHHHHHHHHHHHGHHHGHHHHHHHHHHGHHHHGHHHHHHHHHHHHHHHHHHGHHHHHHHHHH1GGGHHHHGHHHHHHHHHHGGCGHHHHGHHHHHHHHHHHGGGGGGGGHGBFBGGGFGFF0
@M03495:530:000000000-LYBTV:1:1113:28672:19959 1:N:0:GTGACGTT+ATCTGGGA
GTCAGCATGTGAGCTTTGGTCCAGCCTGAGTCCTCTGGTTTATCAACGGCAAAATATAGATCGGAAGAGCACACGTCTGAACTCCAGTCACGTGACGTTATCTCGTATGCCGTCTTCTGCTTGAAAAAAAAGAAATACTTGAGTGCAGTTGAGGCTGTCGGGATTCCGAGTGAGTAGATGAACGGCTTCTATAACACATGGACCTCCTATTGCGCATTCTCGTTGTATACGTGTAATTGTAGTTACGGCTT
+
BBBBBFFFFFFFGGGFGGGGGGHHHGHHFHGHHHHHHHGGHHGHHHGGGGFGHFHHGFHHHHHGGGGGHHHHHHGFGHGBFGHHHFHHHHHFFGHGGFGF1FGGHGGGHHBFFEHGFGHFHHHG3FHFF?///02@222@@11?1111?11@B0//00<<--->/00/.<<.00=00=0000;..-::/00;0000/.90/00//0./0;9;0.--..000.;.;./;//.:././/9////////..---
@M03495:530:000000000-LYBTV:1:1113:17657:19965 1:N:0:GTGACGTT+ATCTGGGA
GTCAGCATGTGAGCTTTGGAATTAGTAAATTCGTTGACGACAGAAGGAGCAAGATAACGACCACAGGGAGGGTGGTTTATCAACGGCAAAATATAGATCGGAAGAGCACACGTCTGAACTCCAGTCACGTGACGTTATCTCGTATGCCGTCTTCTGCTTGAAAAAAAAAAAAAACAAGGACCTACATATACACGTGACAGGTTCCAAAACATGATCAGACAGATTATGAGAAATGAGGTAGCTCAAGTATG
+
CDDDCFFFFFFFGGGGGGGGGGHHHHHHHHHHGHHHHHGGGGGHHHHHHHHHHHHHHHGGGGGHHHHGGGGGEFGEGHHHHHHHGGGGGHHHHHHHHHHHGGGGHHGHHHHGHHHGHHHHHHHHHHHHGHHHGGGGHHHHHHGGHHHHGGGHGGHHHHHHHHHHHGGGG<<-9-.../<<../0/<0<00:00.....0<.00<0<00...00:00<0<0://<0000:00000000/<00000<000<00
@M03495:530:000000000-LYBTV:1:1113:20669:19965 1:N:0:GTGACGTT+ATCTGGGA
GTCAGCATGTGAGCTTTGGAGTGAAATCTCTTGTCTTAAGGAATAAAGGAAAAAGATTCCGTCGGAGGCTCGGTGCTCTACAGGTTCAACCTTTGTACTCTATTATTGCCTCACATTCCATCTCTTGTGAAAATATATTTGATTGGCTTTTCTGCAGGTTGTTTGCCAGGACTTTCCAAGACCTCCACTAGAAAACACAATAAACTTTTTGGAAGCTGGACAACTATCTTCATTTTTCAGAAACAGTGAAC
+
CCCCCFFFFFFFGGGGGGGGGGHHHHHHHHHHHHHHHHHHHHHHHHHHHHHHHHGGHIHHHHHGGGGGGHHGGGGGHHHHHHHHHHHHHHHHHHHHHHHHHHHHHHHHHHHHHHHHHHHHHHHHHHHHHHHHHHHGHHHHHHHHHFHHHHHHHHHHGHHHHGHHHHHHHHHHHHHHHHFHEHHHHHHHHGEFGHHHHHGEFHHHHHHHHHGGGHHHHHGHHGHHHHHHGHHGGGGGGGGFB;FGGGBFFG:
@M03495:530:000000000-LYBTV:1:1113:11601:19977 1:N:0:GTGACGTT+ATCTGGGA
GTCAGCATGTGAGCTTTGGATTAGTAAATTCGTTGACGACAGAGATAACGACCACAGGGAGGGTGGTTTATCAACGGCAAAATATAGATCGGAAGAGCACATGTCTGAACTCCAGTCACGTGACGTTATCTCGTATGCCGTCTTCTGCTTGAAAAAAAAAAAGAAAGAAGAATTAAGATGAAACGACAACTCATAATGATGGTGGAATAGCCAAGACGAGTCGCACTGAGTAGGATCGACATGAGTGTCAA
+
BBBBBBD5FDFDFGGGGGGGGFHHHHHHGHHGHCFHCGGCEGHFFHFHHGGGGGHHHGFFECFAAEDEHGGBFHF?@EGGHHHHBGHHEGHFEGEHHGHGHFHHFEFEHHHHHHFHEHFFFHEFF/?FC2F2CFAFFGHG/AFFHGHGGHHHBHFHGC?<-C.../:/./;/009000900090..---./00000;0//////..;//////.....9-..-----/9/9//////..-..//////9//
@M03495:530:000000000-LYBTV:1:1113:21507:19985 1:N:0:GTGACGTT+ATCTGGGA
GTCAGCATGTGAGCTTTGGTCCAGCCTGAGTCCCTGGTTTATCAACGGCAAAATATAGATCGGAAGAGCACACGTCTGAACTCCAGTCACGTGACGTTATCTCGTATGCCGTCTTCTGCTTGAAAAAAAAAAAGATGGCAGCAACGGAAACCACACATAGCATTATCTTGATTAATCTCATTAGGGTTATCCACCGTCCGGTCAGGCATCCCAAGCGCCTTAAACTATTTATTATAGTTATTCCAACGACC
+
BBBBBFFFFFFFGGGGGGGGGGHHHGHHHHHHHHHHHGHHHFHHHHGGGGGHHFHHHHHHHHGGGGHFGHHHHGHHHGHHGHHHFHHFHHGHEHGGFGHHHFHHGGHHGHE?EHGHHHHGHHHHHFHGC@//>/??110>..0>F-->.<CA.....<00:::0;0000000;;:00;0000;00.;9.0090/:9...----:;/9.9B/.//...--:.;9//////;/////:///:/;BBB//..;:
@M03495:530:000000000-LYBTV:1:1113:24136:19994 1:N:0:GTGACGTT+ATCTGGGA
GTCAGCATGTGAGCTTTGGTCCAGCCTGAGTCCTGGTTTATCAACGGCAAAATATAGATCGGAAGAGCACACGTCTGAACTCCAGTCACGTGACGTTATCTCGTATGCCGTCTTCTGCTTGAAAAAAAAAAATAGTACTTGAGTGCGGTAAAGGCAGGCGGAATCCGTGTGGTAGCGGTGAAATGCTTAGATATCACGATAAACTCCGATGTCTAAGACGGCTATCTGGACGTGAACGGTCGCAGATGCTG
+
ABBBBFFFFFFFGGGGGGGGGFFHGGHHHFHHHDGHGHHHHHBEGFGGGGHFHBGHFFFHABABEGGGHFGFEFHHFFFFGGHFHFGHHGF11FEFFFHFFHH?1GG4DEFEHGFHHEHHEHBB?0B@C<//01111111<11>1<@C.<.<10<..-.<---;00.;;.../009?;99AF;00;000990;;B0;.....///;/.-.;.//9////..;-.///9;/9-;9..9...9-;-.-;:B9/
@M03495:530:000000000-LYBTV:1:1113:12407:19997 1:N:0:GTGACGTT+ATCTGGGA
GTCAGCATGTGAGCTTTGGTCCAGCCTGAGTCCTGGTTTATCAACGGCAAAATATAGATCGGAAGAGCACACGTCTGAACTCCAGTCACGTGACGTTATCTCGTATGCCGTCTTCTGCTTGAAAAAAAAAATAATTCAATTAATATATTTAAAAACATTCAATGTGCGTCCCCAGTATGGATATTTTTGATTTATTCCTCACCCTATGTACAGCGTGCATTATTGATTTGTCCGATACATATAAGAATGTA
+
BBBBBFFFFFFFGGGFGFGGGGHHHGHHHHGHHHHHHHFHHHFHHGGGEGHHHDGHGHHHHGGGGHGHHHHGGGHHCGHHHHHHHHHFHGGEGFFGGHG4BGFFGHHFGEGGGGGHHFHGGHHHHFGCCF<0111?1?D111?FBGE1?1?G11<<>11<1FD1<11..--.</<<000/<0000000-:0<00:0000;0.;..9009;000;9.9.;09900;00;;0;00...--/;BF/////////
@M03495:530:000000000-LYBTV:1:1113:27595:20001 1:N:0:GTGACGTT+ATCTGGGA
GTCAGCATGTGAGCTTTGGTCCAGCCTGAGTCCTGGTTTATCAACGGCAAAATATAGATCGGAAGAGCACACGTCTGAACTCCAGTCACGTGACGTTATCTCGTATGCCGTCTTCTGCTTGAAAAAAAAAAAAAAGGAACTAACAACGGTCGTCTCTATATGTCATACGCTATTATATGCCATGGATCACTAGATGAACAATCACAGAAACACTGTTTTGTGTGTATCCTCTGACCTGAGCTAATCTGCAT
+
CCCCCFFFFFFFGGGGGGGGGGHHHGHHHHHHHHHHHHHHHHHHHGGGGGHHHGHHHHHHHGGGGHHHHHHHGHHHGHHHHHHHHHHHHGHHHGGCFGFGHHHFFHHHHG/EGGHHHHGHHGHHHHGGG/B//--..0<.000//<.--..;-../000;0000::00.....;00;;0000;0/00:./900000000;9;//////////.////:9.//:.;/9/////////////////9///9//
@M03495:530:000000000-LYBTV:1:1113:5533:20002 1:N:0:GTGACGTT+ATCTGGGA
GTCAGCATGTGAGCTTTGGAGTGAAATCTCTTGTCTTAAGGAATAAAGGAAAAAGATTCCGTCGGAGGCTCGGTGCTCTACAGGTTCAACCTTTGTACTCTATTATTGCCTCACATTCCATCTCTTGTGAAAATATATTTGATTGGCTTTTCTGCAGGTTGTTTGCCAGGACTTTCCAAGACCTCCACTAGAAAACACAATAAACTTTTTGGAAGCTGGACAACTATCTTCATTTTTCAGAAACAGTGAAC
+
CBCCCFFFFFFFGGGGGGGGGGHHHHHHHHHHHHHHHHHHHHHHHHHHHHHHHHGGHIIGHFHGGGGEFFHGGGEGGHGHHHHHHHHHHHHHHHHHHGHHHHHHHHHHHHHHHHHHHHHHGHHHHHHHHHHHHHHGHHHHHHFFFGBGHHHHHHFHGHHHHGHHHHHHHHHHHHHHHHGHHHHHHHHHHHHGHHHGHHHFFHHHHFHHHHGGHHHHHHHGHFGGFFHHGHGGGGGGGGGFGFFGGGFGFG0
@M03495:530:000000000-LYBTV:1:1113:10234:20002 1:N:0:GTGACGTT+ATCTGGGA
GTCAGCATGTGAGCTTTGGAATTAGTAAATTCGTTGACGACAGAAGGAGCAAGATAACGACCACAGGGAGGGTGGTTTATCAACGGCAAAATATAGATCGGAAGAGCACACGTCTGAACTCCAGTCACGTGACGTTATCTCGTATGCCGTCTTCTGCTTGAAAAAAAAAAAAACAAGAAACAATCATCGAGTATAGCTGATATTTATCACTATGAAGATATAGTACAGATGCAGTTGTCAATATGTATCAT
+
CDCDDFFFFFFFGGGGGGGGGGHHHHHHHHHHGHHHHHGGGGGHHHHHHHHHHHHHHHGGGGGHHHHGGGGGEFGGGHHHHHHHGGGGGHHHHHHHHHHHGGGGHHHHHHHGHHHGHHHHHHHHHHHHGGHHGGGGHHGHHHGGHHGHGGGHGHHHHHHHHHHHHGGGGG<--.9.//////.<00000/.0.000000000:000:000<0000000<0000<000:000000<00000000<0000000
@M03495:530:000000000-LYBTV:1:1113:3936:20016 1:N:0:GTGACGTT+ATCTGGGA
GTCAGCATGTGAGCTTTGGAATTAGTAAATTCGTTGACGACAGAAGGAGCAAGATAACGACCACAGGGAGGGTGGTTTATCAACGGCAAAATATAGATCGGAAGAGCACACGTCTGAACTCCAGTCACGTGACGTTATCTCGTATGCCGTCTTCTGCTTGAAAAAAAAAAAATAACAATGAAATATAGAGTTTCTGGTAGTAAAAACAGTAGTGCAGGCGGCGCAATGCAGTGTAACTGAGATGGTAGCAT
+
BBBBBFFFFFFFGGGGGGGGGGHHHHHHHHHHGHHHHHGGGEGHHHHHHHHHHHHHHHGGGGGHHHHGGGGGGGGGGHHHHHHGGGGGGHHHHHHHHHGHGGGGGHHHHHHGHHHGHHHHHGHHHHHHGHHHGGFGHHHHHHGGHHHHGEGHGHHHHHHHFHFGHGGGG9--.000000000900;000;0000000/::9/:///.../////://..--9--:-.////:///////9///////////
@M03495:530:000000000-LYBTV:1:1113:3728:20023 1:N:0:GTGACGTT+ATCTGGGA
GTCAGCATGTGAGCTTTGGAGTGAAATCTCTTGTCTTAAGGAATAAAGGAAAAAGATTCCGTCGGAGGCTCGGTGCTCTACAGGTTCAACCTTTGTACTCTATTATTGCCTCACATTCCATCTCTTGTGAAAATATATTTGATTGGCTTTTCTGCAGGTTGTTTGCCAGGACTTTCCAAGACCTCCACTAGAAAACACAATAAACTTTTTGGAAGCTGGACAACTATCTTCATTTTTCAGAAACAGTGAAC
+
BBBBBFFFFFFFGGGGGGGGGGGHHHHHHHHHHDHHHHHHHFHHHHHHHHHHHGGGHHGHHHHGGGGGGEFGGEGEHHHHHHHHHHHGHGHHHHHGGHHGHHHHGHHGHHHHHHHHHHHHHHHHHGHHHHHHHHHHHHHHHHHHHHHHHGHGHHHGHHHHG<GFHHHGHHGHGHHHHGFFHHHGHHHHHHHHGHGHHHHGHHHHHHGHHHGGHHHEHHHHHHHHHHHHHHGFGGGGGGGGGBFGGGGGGG9
@M03495:530:000000000-LYBTV:1:1113:12924:20031 1:N:0:GTGACGTT+ATCTGGGA
GTCAGCATGTGAGCTTTGGAATTAGTAAATTCGTTGACGACAGAAGGAGCAAGATAACGACCACAGGGAGGGTGGTTTATCAACGGCAAAATATAGATCGGAAGAGCACACGTCTGAACTCCAGTCACGTGACGTTATCTCGTATGCCGTCTTCTGCTTGAAAAAAAAAAAAAAATACTCATAAATGAAAGACATCAGTACACAGACAGCATGAGATCATGTAGACAAAGACACGGAGGTATGGACTAACA
+
CCCCCFFFFFFFGGGGGGGGGGHHHHHHHHHHGFGHHHGGGGGHHHHHHHHHHHHHHHGGGGGHHHHGGGGGFFFGGHHGHHHHGGGGGHHHHHHHHHHHGGGGHHHHHHGGHHHGHHHHHHHHHHHHGGHHGGFGHEFHHHGGHHHHGGGHGHHHHHHHHHGHHGGGGD9-;-9.000;:0:00000000///0000000900;B.//:/00000:9000;0000;///:///.--.-.:00/00;/0;0
@M03495:530:000000000-LYBTV:1:1113:26942:20101 1:N:0:GTGACGTT+ATCTGGGA
GTCAGCATGTGAGCTTTGGAATTAGTAAATTCGTTGATGACAGAAGGAGCAAGATAACGACCACAGGGAGGGTGGTTTATCAACGGCAAAATATAGATCGGAAGAGCACACGTCTGAACTCCAGTCACGTGACGTTATCTCGTATGCCGTCTTCTGCTTGAAAAAAAAAAAAAAACAAAGTAGGAGCAGCACACTGGTATATCCAATAACTGTATCCATGCAGTACGGGTGAGGGTGCGAGTTATGTGATG
+
CCCCCFFFFFFFGGGGGGGGGGHHHHHHGHHHGGHHHHHHHHHHHHHHHHHHHHHHHIGGGGGHHHHGGGGGGGGEFHHHHHHHGGGGGHHHHHHHHHHHGGGGHHHHHHGGGHHGHHHHHHGHHHHHGHHHGGFGHHHHHHGGGHHHGEGHGHFFHHHHGHHHHGGGG----9;..../00000/..//.;/;/9/:00000000000000000000900000:0..---.9.....-.-9.00000000
@M03495:530:000000000-LYBTV:1:1113:15329:20113 1:N:0:GTGACGTT+ATCTGGGA
GTCAGCATGTGAGCTTTGGAATTAGTAAATTCGTTGACGACAGAAGGAGCAAGATAACGACCACAGGGAGGGTGGTTTATCAACGGCAAAATATAGATCGGAAGAGCACACGTCTGAACTCCAGTCACGTGACGTTATCTCGTATGCCGTCTTCTGCTTGAAAAAAAAAAAATAAAGGAAGAAGAAAATCATCCGGTGATAGTTAGAAGTCACAAACAGGTGTGGTGACAATGACAATAGACGACACGCGA
+
DECCCFFFFFFFGGGGGGGGGGHHHHHHHHHHGHHHHHGGGGGHHHHHHHHHHHHHHHGGGGGHHHHGGGGGFGGGGHHHHHHHGGGGGHHHHHHHHHHHGGGGHHHHHHHGHHHGHHHHHHHHHHHHGGHHGGGGHHHHHHGGHHHHGEGHGHGHHHHHHHHHHGGGGA<<.<11<0<<..</0///100110.--<.11111111111:1110...:.00<../.101100100101110.----.-9-
@M03495:530:000000000-LYBTV:1:1113:3790:20114 1:N:0:GTGACGTT+ATCTGGGA
GTCAGCATGTGAGCTTTGGAATTAGCTGGTTTATCAACGGCAAAATATAGATCGGAAGAGCACACGTCTGAACTCCAGTCACGTGACGTTATCTCGTATGCCGTCTTCTGCTTGAAAAAAAAAAAAAAATAAGTACAAACATTCTCAAGATTCTAGAAATCGATAGCACGAAAATATCAACAGACCACGTTCACGATTTTTTTCAAGACTAGACTCCCTCCTGACTCAACACAACTAGTTTTCCTCTCATC
+
AAABAFFFFFFFGGGGGGGGFGHHHHHHHHHHHHHHCFFGEGFHHGFHHHHHHHFGGDHFGFHHHGGEHGFHFHHGHHGHHHGHHFEFFFGF4BGGGEHHHHGGGHFHHHHHFHEFBGHGBFB>///>>0<11=11111..<0<0000000000<0<000::C.:.000-:.;-0900;;/;//../.9:.//9.....0/--;/9//.//;///9;A...9;BF//;/./9.9.;B//////////;///
@M03495:530:000000000-LYBTV:1:1113:28115:20123 1:N:0:GTCACGTT+ATCTGGGA
GTCAGCATGTGAGCTTTGGAGTGAAATCTCTTGTCTTAAGGAATAAAGGAAAAAGATTCCGTCGGAGGCTCGGTGCTCTACAGGTTCAACCTTTGTACTCTATTATTGCCTCACATTCCATCTCTTGTGAAAATATATTTGATTGGCTTTTCTGCAGGTTGTTTGCCAGGACTTTCCAAGACCTCCACTAGAAAACACAATAAACTTTTTGGAAGCTGGACAACTATCTTCATTTTTCAGAAACAGTGAAC
+
AA3AABBD@FF5A4FGFGGBGE4FFGFHHBFGHGHGFFDFGGCGGHFFHGCFGHGGHHHFH3A000E?EAFA@EEG3@EGGGH3GFFGHHHHGHHHHFFBGHFDHFGHHFFCGGFFHFHHHFDGHBGDF4FB3FGHHHFHHFG41BFBCFDDHFBDCHFHHGEHHEHHHGHAGFHHHGDFFGFHGEFHHHH1FBGGHHHGHHHFHHHHHHGG/CGEHHFHHHG.CGFBFHGFFFGGGFFFFFBFFGFGGF0
@M03495:530:000000000-LYBTV:1:1113:7106:20124 1:N:0:GTGACGTT+ATCTGGGA
GTCAGCATGTGAGCTTTGGAGGGCAAGAAGTGTGGTTTATCAACGGCAAAATATAGATCGGAAGAGCACACGTCTGAACTCCAGTCACGTGACGTTATCTCGTATGCCGTCTTCTGCTTGAAAAAAAAAAAAATATAAAACAATATACAACATACAAAAAGTCTACCTAGCACTGTAAAAACGAATGACATGAGAAACTCAATGTAATCATATCCCAGACAAAGTAAACAAACAGACAGTAATATCAACTA
+
DDDDDFFFFFFFGGGGGGGGGGGGGGGHHHHHHHGHGHHHHHHHGGGGGHHHHHHHHHHHGEGGHHHHHHHGHHHGHHHHHHHHHHHHGHHGGGFGHHFHHHGGHHHHGGGHGHHHHHHHHHHHHGGGGD/--01111<11<.00000000./00000...0000000000:00/000000<-...00:000000<0/00000000000000000000..////0000:0.<..//.//0000<0000/<0
@M03495:530:000000000-LYBTV:1:1113:3006:20131 1:N:0:GTGACGTT+ATCTGGGA
GTCAGCATGTGAGCTTTGGTCCAGCCTGAGTCCTGGTTTATCAACGGCAAAATATAGATCGGAAGAGCACACGTCTGAACTCCAGTCACGTGACGTTATCTCGTATGCCGTCTTCTGCTTGAAAAAAAAAAAACCAAATAACACTAAAATGAAAATCACATGTAAGTACTCCAACCCTATCGAAAATAATCTTTGTAAGAACTTCTTTGACTCATCAAAGCACCATTTCTTATGTTCCTTTGTCATGATGA
+
BAABB4DFFFFFGGGEGFFEGCFHHGHHFHDGHFHHFDFGHFAFBFE?EFCGFEFHFHFFHFGAEHGHHHHHGHHHFGHHFGHHFHHHGEFCGFE??EGFEGF?EGHBFEGEHGFEGBHHH0BEBG//BD</AD.F..>111<11><1>00=<=00<</<00<000<00;0;/:/:;./:0../;-0;C000000;0000;/;0;0;0000000000900//...9////////;9B////;/;///99//
@M03495:530:000000000-LYBTV:1:1113:12648:20134 1:N:0:GTGACGTT+ATCTGGGA
GTCAGCATGTGAGCTTTGGAGTGAAATCTCTTGTCTTAAGGAATAAAGGAAAAAGATTCCGTCGGAGGCTCGGTGCTCTACAGGTTCAACCTTTGTACTCTATTATTGCCTCACATTCCATCTCTTGTGAAAATATATTTGATTGGCTTTTCTGCAGGTTGTTTGCCAGGACTTTCCAAGACCTCCACTAGAAAACACAATAAACTTTTTGGAAGCTGGACAACTATCTTCATTTTTCAGAAACAGTGAAC
+
CCCCCFFFFFFFGGGGGGGGGGHHHHHGHGHHHHHHHHHHHFHHHHHHHHHHHHGGHHHHHIHGGGGGGHHGGGGGHHHHHHHHHHHHHHHHHHHHHHHHHHHHHHHHGHHHHHHHHHHHHHHHHHHHHHHHHHHHHHHHHHHHHGHHHHHHHHHGHHHHHGHHHHHHHHGHHHHHHHHHHHHHHHHHHHHFGHHHHFHEHHFHHHHHHHGGGHHGGGGHHHHHFFHHHGGFFFGGGGGGGCBFFG;FGG0
@M03495:530:000000000-LYBTV:1:1113:27803:20149 1:N:0:GTGACGTT+ATCTGGGA
GTCAGCATGTGAGCTTTGGAGTGAAATCTCTTGTCTTAAGGAATAAAGGAAAAAGATTCCGTCGGAGGCTCGGTGCTCTACAGGTTCAACCTTTGTACTCTATTATTGCCTCACATTCCATCTCTTGTGAAAATATATTTGATTGGCTTTTCTGCAGGTTGTTTGCCAGGACTTTCCAAGACCTCCACTAGAAAACACAATAAACTTTTTGGAAGCTGGACAACTATCTTCATTTTTCAGAAACAGTGAAC
+
CCCCCFFFFFFFGGGGGGGGGGHHHHHHHHHHHHHHHHHHHHHHHHHGHHHHHGGGHHHHHHHGGGGGGHHGGGGGGHHHHHHHHHHHGHHHHHHFHHHHHHHHHHHHHGHHHHHHHHHHHHHHHHHHHHFHGHHHHHHHHHHHHHHHHHHGGHHHHAHHHGGHFGHHFHHHHHHHHHHHHHGGHGHGHHHGHFGHHHHEHGHGHHHHHHGGBCHEHHHHHHHEHHHHEGGGGGFGFFGGGF/FFECFFF0
@M03495:530:000000000-LYBTV:1:1113:23597:20149 1:N:0:GTGACGTT+ATCTGGGA
GTCAGCATGTGAGCTTTGGTCCAGCCTGAGTCCTGGTTTATCAACGGCAAAATATAGATCGGAAGAGCACACGTCTGAACTCCAGTCACGTGACGTTATCTCGTATGCCGTCTTCTGCTTGAAAAAAAAAAACCCCATTTCTTTTTATTATGTTAAAGCAATGAATAATTGTTATACCATTAAAAATGGAAATTAAAGAGCGATTATGATGGGAAAAAGAAAACCAATTTGAACTCAATTACCTGATCGTG
+
BBBBACDFFFFDEGGGGGFAEFGFGEGFFGDAAEGFBGGFHB5AFEEECGGHHHFFG5GGEEEFGFFFFHHFGFFC1GHFBGBFGGFFDAHEFFFGGH?4BGG1?GGDH@E@0?GFFHHB3CBGH0</BDF/////?F1<11<<F<CBB111>=1100=//0<G0000<=D0=BDFB0:;0:0;00;00:0;00000099/--.9A0;0C00C/:.9.;C./9/...999FF////9;;/9///9//9;..
@M03495:530:000000000-LYBTV:1:1113:24672:20150 1:N:0:GTGACGTT+ATCTGGGA
GTCAGCATGTGAGCTTTGGAGTGAAATCTCTTGTCTTAAGGAATAAAGGAAAAAGATTCCGTCGGAGGCTCGGTGCTCTACAGGTTCAACCTTTGTACTCTATTATTGCCTCACATTCCATCTCTTGTGAAAATATATTTGATTGGCTTTTCTGCAGGTTGTTTGCCAGGACTTTCCAAGACCTCCACTAGAAAACACAATAAACTTTTTGGAAGCTGGACAACTATCTTCATTTTTCAGAAACAGTGAAC
+
BBBBBFFFFFFFGGGGGGGCFGHFHHHHHGHHHGFHHHGHHHHHHGFFHHHHHHGGHFHHBBBEFGGGGFHGGGGCHHHHHHHHHHHHHHHHHFHHHHHHHHHHFHHHHHHHEHGHHHHFGHHHHHHHGHHHHFFGHHHHGHFHHEGGHHHHHHFHHHHHHGGHHHHHHHFHFHHHHGHGGGHGHHHFHHHDGHHHHHHGHHHHHHHHHHFG/GFEGF;CHCGHHGCFHCF0CFGGGGFGF0CFFFBFGG0
@M03495:530:000000000-LYBTV:1:1113:4596:20153 1:N:0:GTGACGTT+ATCTGGGA
GTCAGCATGTGAGCTTTGGAATTAGTAAATTCGTTGACGACAGAAGGAGCAAGATAACGACCACAGGGAGGGTGGTTTATCAACGGCAAAATATAGATCGGAAGAGCACACGTCTGAACTCCAGTCACGTGACGTTATCTCGTATGCCGTCTTCTGCTTGAAAAAAAAAAACAAGAAAACACTCAAAGATCACAATGCTTCAGCGATATAAGTAGGTGGAATGCAGAGGCAGGACATGATTGTGGCTATGG
+
CCCCCFFFFFFFGGGGGGGGGGHHHHHHHHHHGHHHHHGGGGGHHHHHHHHHHHHHHHGFGGGHHHHGGGGGEGGFGHHHHHHHGGGGGHHHHHHHHHHHGGGGHHHHHHHGHHGGHHHHHHHHHGHHGGHGFDFFHFHHHHGGHHHHGGGGGHHHGHHHHHGHGGGC@CB...///9;/..0//00;/00;/00;090;00;0.-..-000000;:0.;000:090.....-..;09:00000...0000
@M03495:530:000000000-LYBTV:1:1113:10948:20178 1:N:0:GTGACGTT+ATCTGGGA
GTCAGCATGTGAGCTTTGGAATTAGCTGGTTTATCAACGGCAAAATATAGATCGGAAGAGCACACGTCTGAACTCCAGTCACGTGACGTTATCTCGTATGCCGTCTTCTGCTTGAAAAAAAAAAAAAACATGAAACGCGAACACTAATGAAGGTGGTGTAAGGTAATAAAAAGTACATGTGACACAAGAATCGACAGCTACTGCGATGTCGAGCTATACGCTATAATTACAATATCTGATATGCATATGTA
+
CCCCDFFFFFFFGGGGGGGGGGHHHHHHHGHHHHHHHHGGGGGHHHHHHHHHHHGGGGHHHHHHHGHHHGHHHHHHHHHHHHGHHHGGGGHHHHHHGGHHHHGGGHGHHHHHHHHHHHHGGGGG<//-..1>1111.------/0<<0<000<00...<00000000000=0.000<00:00000/..//0:..<.-.00:<0099...<..-..000<.....0:0:000000000000:0000000000
@M03495:530:000000000-LYBTV:1:1113:16621:20189 1:N:0:GTGACGTT+ATCTGGGA
GTCAGCATGTGAGCTTTGGAGTGAAATCTCTTGTCTTAAGGAATAAAGGAAAAAGATTCCGTCGGAGGCTCGGTGCTCTACAGGTTCAACCTTTGTACTCTATTATTGCCTCACATTCCATCTCTTGTGAAAATATATTTGATTGGCTTTTCTGCAGGTTGTTTGCCAGGACTTTCCAAGACCTCCACTAGAAAACACAATAAACTTTTTGGAAGCTGGACAACTATCTTCATTTTTCAGAAACAGTGAAC
+
DDDDDFFFFFFFGGGGGGGGGGHHHHHHHHHHHHHHHHHHHHHHHHHHHHHHHHGGHIHHHHHGGGGGGHHGGGGGHHHHHHHHHHHHHHHHHHHHHHHHHGHHHHHGHHGGHHHHHHHHHHHHHHHHHHGHHHHGHHHHHFHHHHFHHHHHHHHHHHHHHGHHHHHHHHHHHHHHHHHHHHGHHHHHHHHBGHHHHHHCGHHHHHHHHGGGEHFHFHCFHHGEFHHHHHGFGGGGGFGFFCFGGGGGGG0
@M03495:530:000000000-LYBTV:1:1113:10510:20202 1:N:0:GTGACGTT+ATCTGGGA
GTCAGCATGTGAGCTTTGGAATTAGTAAATTCGTTGACGACAGAAGGAGCAAGATAACGACCACAGGGAGGGTGGTTTATCAACGGCAAAATATAGATCGGAAGAGCACACGTCTGAACTCCAGTCACGTGACGTTATCTCGTATGCCGTCTTCTGCTTGAAAAAAAAAAAAATTGGAAATCATATCAGCTCAGCATTGTATTGGTACCGTATACTTTACACGAATATAATATGTCATAGTACTAAAGGTT
+
CDCDDFFFFFFFGGGGGGGGGGHHHHHHHHHHGHHHHHGGGGGHHHHHHHHHHHHHHHGGGGGHHHHGGGGGEGGGGHHHHHHHGGGGGGHHHHHHHHHHGGGGHHHHHHHGHHHGHHGHHHHHHHHHGHHHGGFGHGGHGHGGHHHHGGGHGHHHHHHHFHHHHGGGG-@--.000:<000000000000:0/0<0<00000000000....:00000000.-9..00000000<00<0000<0:00000
@M03495:530:000000000-LYBTV:1:1113:15691:20214 1:N:0:GTGACGTT+ATCTGGGA
GTCAGCATGTGAGCTTTGGTCCAGCCTGAGTCCTCTGGTTTATCAACGGCAAAATATAGATCGGAAGAGCACACGTCTGAACTCCAGTCACGTGACGTTATCTCGTATGCCGTCTTCTGCTTGACAAAAACTGCTATCAGTATTTTTGTGTGCCTGAGTATGGTACAGCTAATGGCCGTCTTCATTTCCATGCGCTGCACTTTATGCGGACACTTCCTACAGGGAGCGTTGACCCTAATTTTGGTCGTCGG
+
AAAA1@@@FFFB11BFEGFAG1GE0ABCAGABEHDGF1AAFHFAF2GEA//AACFABDFF2GFC/A/0A0F0GGEHEFF1@@GD@EGHEEE>B//?>?/F/2BFCF/>>B1>E@>F22B1111B1B100F/11<1BDGGHGHHBGFHGGFGHHHGFFHHFHHHHHHHGFGHH1DFHBCGGHGHHHHGFHHHBC..<<:FHF/CHHGHACCGGGGFFFF0CBF/.9;AA.C?GBFFFFFFBFFF@?B;@E>=
@M03495:530:000000000-LYBTV:1:1113:7716:20217 1:N:0:GTGACGTT+ATCTGGGA
GTCAGCATGTGAGCTTTGGAGTGAAATCTCTTGTCTTAAGGAATAAAGGAAAAAGATTCCGTCGGAGGCTCGGTGCTCTACAGGTTCAACCTTTGTACTCTATTATTGCCTCACATTCCATCTCTTGTGAAAATATATTTGATTGGCTTTTCTGCAGGTTGTTTGCCAGGACTTTCCAAGACCTCCACTAGAAAACACAATAAACTTTTTGGAAGCTGGACAACTATCTTCATTTTTCAGAAACAGTGAAC
+
CBBCDFFFFFFFGGGGGGGGGGHGHHHHHHHHHHHHHHHHHHHHHHHHHHHHHHGGHIIHHFGEGFGGFGHGGGGGHHHHHHHHHHHHHHHHHHHHHHHHHHHHHHHHHHHHHHHHHHHFHHHHHHHGHHHHHHHHHHHHHFHHHHHHHHHHHHHHHHHHHGHHHHHHGEGHHHHHHHGHHGHHHHHGHGGHHHHFHHHGHGHHHHHHHHGC0CFEHHHHHHHHGGHHHFFFFFFGGGGGEFGFGGGGEG:
@M03495:530:000000000-LYBTV:1:1113:21841:20218 1:N:0:GTGACGTT+ATCTGGGA
GTCAGCATGTGAGCTTTGGTTTATCAACGGCAAAATATAGATCGGAAGAGCACACGTCTGAACTCCAGTCACGTGACGTTATCTCGTATGCCGTCTTCTGCTTGAAAAAAAAAAAAAAAAACATATACGGAATTGTTTTACAGAATTGGTGTACATAACCACCATCTTTTCGGGTAGTGTATGATCTACTCATACTGCAGTTACATTATATCTAGATGGTTGAAAGAGCATACGGACGTCACGTGCACTCC
+
CCCCCFFFFFFFGGGGGGGGGGHHHHHHGGGGGHHHHHHHHHHHGGGGHHHHHHHGHHHGHHHHHHHHHHHHGHHHGGGGHHHHHHGGHHHHGGGHGHHHHHHHHFGHHGGG@C<>//<-<..1<111.....00<1//1010101<001..011111000<..00111119-.<-.:/111111<11110111111100111:11:111111<1111001.:111///0010...--<.....<..00//
@M03495:530:000000000-LYBTV:1:1113:17007:20235 1:N:0:GTGACGTT+ATCTGGGA
GTCAGCATGTGAGCTTTGGAGTGAAATCTCTTGTCTTAAGGAATAAAGGAAAAAGATTCCGTCGGAGGCTCGGTGCTCTACAGGTTCAACCTTTGTACTCTATTATTGCCTCACATTCCATCTCTTGTGAAAATATATTTGATTGGCTTTTCTGCAGGTTGTTTGCCAGGACTTTCCAAGACCTCCACTAGAAAACACAATAAACTTTTTGGAAGCTGGACAACTATCTTCATTTTTCAGAAACAGTGAAC
+
BABCCFFFFFFFGGGGGGGGGGHHHHHHHHHHHHHHHHHHHFHHHHHHHHHHHHGFHIHIHGHGGGGGGHHGGEEGGHHHHHHHGHHHFHHHHHHHHHHHHHHHHHHFFHHHHHHHHHHHHHHHHHHGHHHGHHHHHHHHHGHHHHHHHHHHHHF3GHHHHGHHHHHHGGHHHHHHHGFHHHFHHHHHHHGDGGHHHHHGGGGHGHHHHHGGHHFHHFGFHHHHFGFHHHGFGGGGGEFFBCFFGGFGGG0
@M03495:530:000000000-LYBTV:1:1113:8709:20244 1:N:0:GTGACGTT+ATCTGGGA
GTCAGCATGTGAGCTTTGGAGTGAAATCTCTTGTCTTAAGGAATAAAGGAAAAAGATTCCGTCGGAGGCTCGGTGCTCTACAGGTTCAACCTTTGTACTCTATTATTGCCTCACATTCCATCTCTTGTGAAAATATATTTGATTGGCTTTTCTGCAGGTTGTTTGCCAGGACTTTCCAAGACCTCCACTAGAAAACACAATAAACTTTTTGGAAGCTGGACAACTATCTTCATTTTTCAGAAACAGTGAAC
+
BABBBFFFFFFFGGGGGGGGGGGHHHHHHHHHHGHHHHHHFGHHHHHGHHHHHHGGGHHHHGGGGGGGGGHGGFGGHHHHHHGHHHHHHHHHHHHHHGHHHHHHHHHHHHHHHHHGHHHHHHHHHHHHHGGGHGHFHHHHHHHHHGHHHHHHHHHFGHHHHGHGHGHHGEGGHHHHHHGHHHHFHGHHHFHDGHHHHHHGHHGEGHHHHHGGHGHEGHGHGHHGGHHHHHGFFFFGGGGGGFB/BFFGGG;
@M03495:530:000000000-LYBTV:1:1113:22989:20268 1:N:0:GTGACGTT+ATCTGGGA
GTCAGCATGTGAGCTTTGGAGGGCAAGAAGTGGTTTATCAACGGCAAAATATAGATCGGAAGAGCACACGTCTGAACTCCAGTCACGTGACGTTATCTCGTATGCCGTCTTCTGCTTGAAAAAAAAAAAAAAATATATTTGATTGGCTTTTCGGCAGGTTGTTTGCCAGGACTTTCCAAGACATCCACTAGAAAACACAATAAACGTTTTGGAATCTTGACAACTATCTTCATTGTTCAGACACATTGAAC
+
CBCCCFFFFFFFGGGGGGGGGGGGGGGHHGHHHFFHHHHHHHGGGGGHHHHHHHHHHHFGGGHHGHFGHFHHHGGHGHHHHHFFHHGGEHGGGGHHBGGGGGHHHHFFGHFHFBFGHBGHHHFC<B/</AC?@AGBB0=DFE00D.<0=:0C----:-:9:9./;B9B0.9.90CG0000:B/09/:0CBFBF0BFE?.AB9090.;//..-0F00;0000;B.:00B0B00;000009090;BF000000
@M03495:530:000000000-LYBTV:1:1113:7546:20272 1:N:0:GTGACGTT+ATCTGGGA
GTCAGCATGTGAGCTTTGGAGTGAAATCTCTTGTCTTAAGGAATAAAGGAAAAAGATTCCGTCGGAGGCTCGGTGCTCTACAGGTTCAACCTTTGTACTCTATTATTGCCTCACATTCCATCTCTTGTGAAAATATATTTGATTGGCTTTTCTGCAGGTTGTTTGCCAGGACTTTCCAAGACCTCCACTAGAAAACACAATAAACTTTTTGGAAGCTGGACAACTATCTTCATTTTTCAGAAACAGTGAAC
+
DDDDDFFFFFFFGGGGGGGGGGHHHHGHHHHHHHHHHHHHHGCHHHHHHGHHHHGGHIIIHHHGGGGGGHHGGEFFHHHHHHHHHHHHHHHHGHHGHHHHHHHHHHHGHHHHHHHHHHHHHHHHHHHGHHHHHHHHHHHHHGHHHHHHHHHHHHHHHHHHHDHHHHHHHHHHGFGHHHHHHHHFHHHHHHHDGHHHHGHGHHHHHHHHHHGGFHHHFHFHGHHGHGHHHHGGGGGGGGGGFFFGGGFGGG0
@M03495:530:000000000-LYBTV:1:1113:14906:20276 1:N:0:GTGACGTT+ATCTGGGA
GTCAGCATGTGAGCTTTGGTCCAGCCTGAGTCCTGGTTTATCACGGCAAAATATAGATCGGAAGAGCACACGTCTGAACTCCAGTCACGTGACGTTATCTCGTATGCCGTCTTCTGCTTGAAAAAAAAAAAAAAAAGAACAGATATGTGGCAGTGCGGCGAGGGATCGAGGAAGAGTGTAGAGTAAAGGAGAATTGAGGTCATGTGTGTCGACACATGATAGTGTGAACGCAGATTCAGTAGAGATACGAG
+
CCCCDFFFFFFFGGGGGGGGGGHHHGHHHHHHHHHHHHHHHHHHGGGGGHHHHHHHHHHHGGGGHHHHHHHGHHHGHHHHHHHHHHHHGHHHGGGGHFGHHHGGHHHHGFGHGHHGHHHHEHHHHGGGGD<<->--.../<//1111<1<./.<01--------</<...--/...1111111<1:110/..<:<010///011111..:..-.-/:001111111110..<--01111111111111...
@M03495:530:000000000-LYBTV:1:1113:23932:20280 1:N:0:GTGACGTT+ATCTGGGA
GTCAGCATGTGAGCTTTGGACTCCTGACTGGTTTATCAACGGCAAAATATAGATCGGAAGAGCACACGTCTGAACTCCAGTCACGTGACGTTATCTCGTATGCCGTCTTCTGCTTGAAAAAAAAAAAAAAAAATAGCAAGATATATAGACTAATCTAGATTTATTCCAATTTCATTCAAACTGATTACGTAAGTATCACTTGTTGTGATCTATATTCGAATATTCACATTGTTGGATCAGTGATCGTTGTA
+
CCDDDFFFFFFFGGGGGGGGGGHHHHHHHHHHHHHHHHHHGGGGGHHHHHHHHHHHGGGGHHHHHHHGHHHGHHHHHHHHHHHHGHHFGGGGHHGHHHGGHHHHGGGHGHHHGHHHHGHHHGGGCG<</----.0<111//0111:<11010010:11111<11111111111<111<<100<<1110./0..:1<<111<011./.<11::11111/<.0.11111111111..0<0.011<1<</</.1
@M03495:530:000000000-LYBTV:1:1113:25752:20301 1:N:0:GTGACGTT+ATCTGGGA
GTCAGCATGTGAGCTTTGGAGTGAAATCTCTTGTCTTAAGGAATAAAGGAAAAAGATTCCGTCGGAGGCTCGGTGCTCTACAGGTTCAACCTTTGTACTCTATTATTGCCTCACATTCCATCTCTTGTGAAAATATATTTGATTGGCTTTTCTGCAGGTTGTTTGCCAGGACTTTCCAAGACCTCCACTAGAAAACACAATAAACTTTTTGGAAGCTGGACAACTATCTTCATTTTTCAGAAACAGTGAAC
+
CCCDDFFFFFFFGGGGGGGGGGHHHHHHHHHHHHHHHHHHHHHHHHHHHHHHHHGGHIIHFBFEGGGGGHHGGGGGHHHHHHHHHHHHHHHHHHHHHHHHHHHHHHHHHHHHHHHHHHHHHHHHHHHHHHGFGGHHHHHHHHHHHHHHHHHHHHHHHHHHHGHHHHHHHGHHHHHHHHHHGHHFHGHHHHHFHGHHHHHGHHHHHHHHHHGGHHGEHHHGHHHHHHHHHHGGGGGHGGGGEFGGGGGGGG0
@M03495:530:000000000-LYBTV:1:1113:3122:20309 1:N:0:GTGACGTT+ATCTGGGA
GTCAGCATGTGAGCTTTGGAATTAGTAAATTCGTTGACGACAGAAGGAGCAAGATAACGACCACAGGGAGGCTGGTTTATCAACGGCAAAATATAGATCGGAAGAGCACACGTCTGAACTCCAGTCACGTGACGTTATCTCGTATGCCGTCTTCTGCTTGAAAAAAAAAAATAACATAACTAACACTATTAATAACATCATGTTGTGAATCATCTAATAAATAAACATATGTACAGAGCTAGATACACTGA
+
CDDCDFFFFFFFGGGGGGGGGGHHHHHHHHHHGGHHHHGGGGGHHHHHHHHHHHHHHHGGGGGHHHHGGGGGHHGHHHHHHHHHGGGGGHHHHHHHHGHHGGGGHHHHHHHGHHHGHHHHHHHHHHHHG@FHGGFGHG>GHHGGHHHHGGGHGHHHHGHHAGGHHGGGGG-.:00<000<0B000<0<000000<0000000000:.000<00:<00:000000<0<0<<0000000/<0<000<000000
@M03495:530:000000000-LYBTV:1:1113:20023:20313 1:N:0:GTGACGTT+ATCTGGGA
GTCAGCATGTGAGCTTTGGAGTGAAATCTCTTGTCTTAAGGAATAAAGGAAAAAGATTCCGTCGGAGGCTCGGTGCTCTACAGGTTCAACCTTTGTACTCTATTATTGCCTCACATTCCATCTCTTGTGAAAATATATTTGATTGGCTTTTCTGCAGGTTGTTTGCCAGGACTTTCCAAGACCTCCACTAGAAAACACAATAAACTTTTTGGAAGCTGGACAACTATCTTCATTTTTCAGAAACAGTGAAC
+
CCCCCFFFFFFFGGGGGGGGGGHHHHHHHHHHHHHHHHGHHHHHHHHHHHHGHHGGHIHHHHHGGGGGGFHGGGGGHHHHHHHHHHHHHHHHHHHHHHHHHHHHHGHHHHHHHHHHHHHHHHHHHHHHHHHHHHHHHHHHHHHHHHHHHHHHHHHFHHHHHGHHHHHHHGGHHHHHHH?GFHHHHHHHHHHBGGFHHHHGHHHDGHFHHHGDFHHHHHGFHHHHHHHHHHGGGGGGGGFFFCFFGGGGGG0
@M03495:530:000000000-LYBTV:1:1113:22397:20316 1:N:0:GTGACGTT+ATCTGGGA
GTCAGCATGTGAGCTTTGGAGTCAGCACTGGTTTATCAACGGCAAAATATAGATCGGAAGAGCACACGTCTGAACTCCAGTCACGTGACGTTATCTCGTATGCCGTCTTCTGCTTGAAAAAAAAAAAACAAAGGAGTGGACTAAAAAAACTCCTAGATGAACCTATTCAACAGTTCACTACAAACGTGCTACTGAGATAGATTAAACATAAAAATGTAGAAAGAAGAGCCAACAGCAAGACCACGTCACAA
+
CBCBCBFFFFFFGGGGGGGGGGHHHHHHHHHFGHHHHHHHGGGGGHHHHHHHHGHHGGGGHHHFHHHGHFHGGFHGHHGHHHHGGFFHGGFGGHDFGHFFHHGGGGGFGHHHHGFFFHGHHEGC////<//0000.<0<11>01111--.000<00000000.//00000;0/0;00000//00..9...00000000;00000900000;/9/./////////.//././/.:/.////;//9..9..9/
@M03495:530:000000000-LYBTV:1:1113:18322:20319 1:N:0:GTGACGAT+ATCTGGGA
GTCAGCATGTGAGCTTTGGAGTGAAATCTCTTGTCTTAAGGAATAAAGGAAAAAGATTCCGTCGGAGGCTCGGTGCTCTACAGGTTCAACCTTTGTACTCTATTATTGCCTCACATTCCATCTCTTGTGAAAATATATTTGATTGGCTTTTCTGCAGGTTGTTTGCCAGGACTTTCCAAGACCTCCACTAGAAAACACAATAAACTTTTTGGAAGCTGGACAACTATCTTCATTTTTCAGAAACAGTGAAC
+
CCDCDFFFFFFFGGGGGGGGGGHHHHHHHHHHHHHHHHHHHHHHHHHHHHHHHHGGHHHIHHHGGGGGGHHGGGGGHHHHHHHHHHHHHHHHHHHGHHHHHHHHHHHHGHHHHHHHHHHHHHHHHHHHHHHHHHHHHHHHHHHHHHHHHHHHHHHHGHHHHGHHHHHHHHFHHHHHHHHHGHHFHHHGHHGDHHGHHHHCHHHDHHHHHHGFHHHHHHBHFHHHHHHHHHGGGGGGGGGGF<FGGGFGGGB
@M03495:530:000000000-LYBTV:1:1113:11691:20324 1:N:0:GTGACGTT+ATCTGGGA
GTCAGCATGTGAGCTTTGGAGTGAAATCTCTTGTCTTAAGGAATAAAGGAAAAAGATTCCGTCGGAGGCTCGGTGCTCTACAGGTTCAACCTTTGTACTCTATTATTGCCTCACATTCCATCTCTTGTGAAAATATATTTGATTGGCTTTTCTGCAGGTTGTTTGCCAGGACTTTCCAAGACCTCCACTAGAAAACACAATAAACTTTTTGGAAGCTGGACAACTATCTTCATTTTTCAGAAACAGTGAAC
+
CCCCCFFFFFFFGGGGGGGGGGHHHHHHHHHHHHHHHHHHHHHHHHHHHHHHHHGGHHIHHIHGGGGGGGHGGGGGHHHHHHGEGGHHGHHHHHHHHHHHHHHHHHHHHHHHHHHHHHHHHHHHHHHFGHGHHHHHHHHHHHHHHAGHHHHHHHFHHGHHFDGHHHHHHHHHHHHHHGDGHHHHHHHHHHHHGHHHHHEEGGHHHHHHHHGGHHGEHHFHHFHGGHHFHHGGGGFGGGGGG0BFFGFGFG:
@M03495:530:000000000-LYBTV:1:1113:21821:20347 1:N:0:GTGACGTT+ATCTGGGA
GTCAGCATGTGAGCTTTGGAGGGCAAGAAGTGGTTGTGACTGGTTTATCAACGGCAAAATATAGATCGGAAGAGCACACGTCTGAACTCCAGTCACGTGACGTTATCTCGTATGCCGTCTTCTGCTTGAAAAAAAAAAAAAGAATATCATCCTCATAGATATTTTAACATTGCTAATGCATAATAATAGAGAATATAACGCTCGCCGAGCAAAACTAAACAGTGATGAACTTGTGACCTATCACGTTATGA
+
CBCCCFFFFFFFGGGGGGGGGGGGGGGHHHGHHHGGGGHHHHHHHHHHHHHHGGGGGHHHHHHHHHHHGFGGHHHHHHHGHHHGGHHHHHHHHHHHGHHHGGGGGHHHHHGGHHHHGGGHGHHHHHHHGHHHHGGGA/<C-...0<<0=00000<00000:;0;:000000000:0000:000000000000/000;90.-..:;------///.///:;/////;;/:////;/////9////.:.9.//
@M03495:530:000000000-LYBTV:1:1113:8862:20362 1:N:0:GTGACGTT+ATCTGGGA
GTCAGCATGTGAGCTTTGGAGTGAAATCTCTTGTCTTAAGGAATAAAGGAAAAAGATTCCGTCGGAGGCTCGGTGCTCTACAGGTTCAACCTTTGTACTCTATTATTGCCTCACATTCCATCTCTTGTGAAAATATATTTGATTGGCTTTTCTGCAGGTTGTTTGCCAGGACTTTCCAAGACCTCCACTAGAAAACACAATAAACTTTTTGGAAGCTGGACAACTATCTTCATTTTTCAGAAACAGTGAAC
+
DDDDDFFFFFFFGGGGGGGGGGHHHHHHHHHHHHHHHHHHHHHHHHHHHHHHHHGGHIIHHHHGGGGGGHHGGGGGHHHHHHHHHHHHHHHHHHHHHHHHHHHHHHHHHHHHHHHHHHHHHGHHHHHHGGFGHHHHHHHHHGHHHHHHHHHHHHHHHHHHHGHHHHHHHHHHHHHHHHHHGHHHHHHHHHHFGHHHHHHGHHHHHHHHHHGGHHHHHHHGHHHHHGHHHHGGGGGGGGGGGGGGGGFGGG0
@M03495:530:000000000-LYBTV:1:1113:26600:20366 1:N:0:GTGACGTT+ATCTGGGA
GTCAGCATGTGAGCTTTGGTCCAGCATGAGTCCTGGTTTATCAACGGCAAAATATAGATCGGAAGAGCACACGTCTGAACTCCAGTCACGTGACGTTATCTCGTATGCCGTCTTCTGCTTGAAAAAAAAAAAAACAAACAATTACATAATGACTCACGTTTCATATGACGTGAGACAAGAATGTGATAAGTTTATTATCACTGATACAGTGATACTACTGATTATGTGCTTAGCTTGACATGTAGCTTCAT
+
CCCCDFFFFFFFGGGGGGGGGGHHGHHHHHGHHHHHFGHHHHHHHGGGGGHHHHHHHHHHHGGGGHHHHHHHGHHHGGHHHHHHHHHHHGHHHGGFGHHHHHHGGHHHHG/EHGHHHHHHHHHHHHGGGBC>/>><.0<0.11110000000<0000.<.<00:00000.....0:;/.//00;00900900;000000909;900000900000009900;;0009000000090/.00000009000:0
@M03495:530:000000000-LYBTV:1:1113:16888:20367 1:N:0:GTGACGTT+ATCTGGGA
GTCAGCATGTGAGCTTTGGAGGGCAAGAAGTGGTTGTGACATTGCATGGCAGCTAGAGCCAACTGGTTTATCAACGGCAAAATATAGATCGGAAGAGCACACGTCTGAACTCCAGTCACGTGACGTTATCTCGTATGCCGTCTTCTGCTTGAAAAAAAAAAAAAAGAAATCGCATGTGACGATACCAAAACGTCGATCTACTTGACTGATAGATATAACTCACTCAGTACTCATGTTAGAGGATCCAATCT
+
CCCCCFFFFFFFGGGGGGGGGGGGGGGHHHHHHGGEGGHHHHHHHHHGHHHGGHHHHHHHHHGHHHGHHHHHHHHGGGGGHGHHHHHHHHHGGGGHHHHHHHGHHHGGHHGHHHHHHHHGHHHGGGGHHEGHHGGHHHHGGGHGHHHGHHHHHHFFGGGG-@;-;..:/00.:...90CB....-090...-..--...///9/://////;//;/:/:////////99//;/;/;/:////;////:9//
@M03495:530:000000000-LYBTV:1:1113:14456:20371 1:N:0:GTGACGTT+ATCTGGGA
GTCAGCATGTGAGCTTTGGAGTGAAATCTCTTGTCTTAAGGAATAAAGGAAAAAGATTCCGTCGGAGGCTCGGTGCTCTACAGGTTCAACCTTTGTACTCTATTATTGCCTCACATTCCATCTCTTGTGAAAATATATTTGATTGGCTTTTCTGCAGGTTGTTTGCCAGGACTTTCCAAGACCTCCACTAGAAAACACAATAAACTTTTTGGAAGCTGGACAACTATCTTCATTTTTCAGAAACAGTGAAC
+
CCCCDFFFFFFFGGGGGGGGGGHHHHHHHHHHHHHHHHHHHHHHHHHHHHHHHHGGHIIHHHHGGGGGGHHGGFGGHHHHHHHHHHGHHHHHHHHHHHHHHHHHHHHHHHHGHHHHHHHGHHHHHHHHHHHHHGHHHHHHHHHHHFHHHHHHHHGGHHHHHGHHFHHHHGGHHHHHHHHGEHFGHHHHHHHDHHHHHHHGHHHGHHHHHHGGGHHGHH/GHHHHHHHHHHGGGGGGGGHGHBFFGGGGGG:
@M03495:530:000000000-LYBTV:1:1113:5553:20379 1:N:0:GTGACGTT+ATCTGGGA
GTCAGCATGTGAGCTTTGGAGTGAAATCTCTTGTCTTAAGGAATAAAGGAAAAAGATTCCGTCGGAGGCTCGGTGCTCTACAGGTTCAACCTTTGTACTCTATTATTGCCTCACATTCCATCTCTTGTGAAAATATATTTGATTGGCTTTTCTGCAGGTTGTTTGCCAGGACTTTCCAAGACCTCCACTAGAAAACACAATAAACTTTTTGGAAGCTGGACAACTATCTTCATTTTTCAGAAACAGTGAAC
+
CCCCCFFFFFFFGGGGGGGGGGHHHHHHHHHHHGHHHHHHHHHHHHHHHHHHHHGGHHIIHGHGGGGGGGHGGFGGGHFHHHHHGFHHHHHHHHHHHHHGGHHHHHHGHHGFHHHHHHHHHHHHHGHHHHHFHHHHHHHHHGHHHGHHHHHHHHHHHHHGHGHHHGHHHCHEHHHHHHGHEHH1G<FHGHHHGGGHHHH<GHDHHHGFGHGGGHHHHHHGHFAGGHCHFFFGGGFGGGGGGBFFGFFFEB0
@M03495:530:000000000-LYBTV:1:1113:19402:20385 1:N:0:GTGACGTT+ATCTGGGA
GTCAGCATGTGAGCTTTGGAGTGAAATCTCTTGTCTTAAGGAATAAAGGAAAAAGATTCCGTCGGAGGCTCGGTGCTCTACAGGTTCAACCTTTGTACTCTATTATTGCCTCACATTCCATCTCTTGTGAAAATATATTTGATTGGCTTTTCTGCAGGTTGTTTGCCAGGACTTTCCAAGACCTCCACTAGAAAACACAATAAACTTTTTGGAAGCTGGACAACTATCTTCATTTTTCAGAAACAGTGAAC
+
DDDEEFFFFFFFGGGGGGGGGGHHHHHHHHHHHHHHHHHHHHHHHHHHHHHHHHGGHHIHHHHGGGGGGHHGGGGGHHHHHHHHHHHHHHHHHHHHHHHHHHHHHHHHHHHHHHHHHHHHHHHHHHHHHHHHHHHHHHHHHHHHHHHHHHHHHHHHHHHHHGHHHHHHHHHHHHHHHHHHGHHHHHHHHHHGHHHHHHHGHHHHHHHHHHGGHHGHHHGHHFGGHHHHHHGFFGGGGGGGGFGGGGGGGG0
@M03495:530:000000000-LYBTV:1:1113:7288:20385 1:N:0:GTGACGTT+ATCTGGGA
GTCAGCATGTGAGCTTTGGTCCAGCCTGAGTCCTGGTTTATCAACGGCAAAATATAGATCGGAAGAGCACACGTCTGAACTCCAGTCACGTGACGTTATCTCGTATGCCGTCTTCTGCTTGAAAAAAAAAAAAAACAAAAAACATAAGCATAATTGAAAACACAAGTCTAAACAATCACAGCGTCAAACTCAACAATACTATCTACCACAGAGAGAATAGCTCTCGCAGCAAAGTATCATGTACTAAATAA
+
CDDCCFFFFFFFGGGGGGGGGGHHHGHHHHHHHHHHHHHHHHHHHGGGGGHHHHHHHHHHHGGGGHHHHHHHGHHHGGHHHHHHHHHHHGHHHGGGGHHHHHHGGHHHHGGGHGHHHHHHHGHHHHGGGDBA/>-<<.0..-..0000000:00000<0:/.....000000<0.:0<00<9-....:00000/090000000000000..0//..0000<F0<:..-.-./</<0000000<0000:000
@M03495:530:000000000-LYBTV:1:1113:10593:20385 1:N:0:GTGACGTT+ATCTGGGA
GTCAGCATGTGAGCTTTGGTCCAGCCTGAGTCCCTGGTTTATCAACGGCAAAATATAGATCGGAAGAGCACACGTCTGAACTCCAGTCACGTGACGTTATCTCGTATGCCGTCTTCTGCTTGAAAAAAAAAAAAATACAATAGATAATGGATATATTGAAGAGTGTAGAGAAAATTACTAGTAGTAAGCTAAATAATTAAGGACAGACATCTAGTAGAATCAGTAGTAATGTGTGAGACAGTGATAACATT
+
DDDDEFFFFFFFGGGGGGGGGGHHHGHHHHHHHHHHHHHHHHHHHHGGGGGHHHHHHHHHHHGGGGHHHHHHHGHHHGHHHHHHHHHHHHGHHHGGGGHHFHHHGGHHHHGGGHGHHHHHHHHHHHHGGGG<><-01111111111=1110111<11=1111.1=11111<00/<0011111111:110:1111<1<111<00</././1011<11111111<111111<1111.1110//0:11110011
@M03495:530:000000000-LYBTV:1:1113:25805:20398 1:N:0:GTGACGTT+ATCTGGGA
GTCAGCATGTGAGCTTTGGAATTAGCTGGTTTATCAACGGCAAAATATAGATCGGAAGAGCACACGTCTGAACTCCAGTCACGTGACGTTATCTCGTATGCCGTCTTCTGCTTGAAAAAAAAAAAACTATAATCGGTCGTCAACCCCTCGTATTGCACCCACAACTCAGACACACAGAACCGTCTGAGCCGGACACCTTGCTATCCTCAAACTCAGACGATCAATGTATGTCGTCGTATAGCTGTCAGCTA
+
CCCCCFFFFFFFGGGGGGGGGGHHHHHHHFHHHHHHHHGGGGGHHHHHHHHHHHGGGGHHHHHHHGHHHGHHHHHHGHHHHHGHHHGGGGHHFHHHGGHHHGGEGHGGHHGHHHHHHHGGGGG@///11@1?1=//..-<...<.....-<</00000/:...:.0000:0//9.9.00;.-..:.000/-----..900;000//0000;0000000--9..00000;000.;9--./00;000000000
@M03495:530:000000000-LYBTV:1:1113:23359:20398 1:N:0:GTGACGTA+ATCTGGGA
GTCAGCATGTGAGCTTTGGAGTGAAATCTCTTGTCTTAAGGAATAAAGGAAAAAGATTCCGTCGGAGGCTCGGTGCTCTACAGGTTCAACCTTTGTACTCTATTATTGCCTCACATTCCATCTCTTGTGAAAATATATTTGATTGGCTTTTCTGCAGGTTGTTTGCCAGGACTTTCCAAGACCTCCACTAGAAAACACAATAAACTTTTTGGAAGCTGGACAACTATCTTCATTTTTCAGAAACAGTGAAC
+
AAAA1BFFFDF3AEGFFGGB111AGF3DDFFGHD1GBG3BGB0FFGBGHHEFBAEFFFGFHGGAE/EE//0E@B?@GHFHHGFFDGFGFEHGDBG@DB@@DGFHFGEBDFGGFHHGHFFEFBFFFGHHG22GGGFGHFHGHHHHFHHFG<DGHHFHHHHGGCGHHHFGGCFF?1DGHEBGGHCGF<GCHFFFGDGFECG<GB<0<=0DFF?CF0C.0::CHH..CGCGF0CBFBFFB:BBGB/BFB09FG0
@M03495:530:000000000-LYBTV:1:1113:13630:20404 1:N:0:GTGACGTT+ATCTGGGA
GTCAGCATGTGAGCTTTGGAGTGAAATCTCTTGTCTTAAGGAATAAAGGAAAAAGATTCCGTCGGAGGCTCGGTGCTCTACAGGTTCAACCTTTGTACTCTATTATTGCCTCACATTCCATCTCTTGTGAAAATATATTTGATTGGCTTTTCTGCAGGTTGTTTGTCAGGACTTTCCAAGACCTCCACTAGAAAACACAATAAACTTTTTGGAAGCTGGACAACTATCTTCATTTTTCAGAAACAGCGAAC
+
CCCDDFFFFFFFGGGGGGGGGGHHHHHHHHHHHHHHHHHHHHHHHHHHHHHHHHGGHHIHHHHGGGGGGHHGGGGGHHHHHHHHHHHGHHHHHHHHHHHHHHHHHHHHHHHHHHHHHHHHHHHHHHHHHHHHHHHHHHHHHHHHHCGHHHHHHHHHHHHHHGHHHHHHHHHHHHHHHHHHHHHHHHHHHHHHHHHHHGHEHHHHHHHHHHGGGHHHHHCHGFHHHHHHGHHGGGGGGGGEGFGGGG?DAG-
@M03495:530:000000000-LYBTV:1:1113:18982:20410 1:N:0:GTGACGTT+ATCTGGGA
GTCAGCATGTGAGCTTTGGAGTGAAATCTCTTGTCTTAAGGAATAAAGGAAAAAGATTCCGTCGGAGGCTCGGTGCTCTACAGGTTCAACCTTTGTACTCTATTATTGCCTCACATTCCATCTCTTGTGAAAATATATTTGATTGGCTTTTCTGCAGGTTGTTTGCCAGGACTTTCCAAGACCTCCACTAGAAAACACAATAAACTTTTTGGAAGCTGGACAACTATCTTCATTTTTCAGAAACAGTGAAC
+
CDCCCFFFFFFFGGGGGGGGGGHHHHHHHHHHHHHHHHHHHHHHHHHHHHHHHHGGHIIIHHHGGGGGGHHGGGGGHHHHHHHHHHHHHHHHHHHHHHHHHHHHGHHHHHHHHHHHHHHHHHHHHHHHHHFHHHHHHHHHHFHHGHHHHHHHHHHHHHHHHGHHHHGHHHHHHHGHHHFHFHHHHHHHHHHEGHHHHGHEHEGGHHHHHHGGHHHFHHHHHHHHHHHHHHGGGGGGGGGGGBFGGGGGGGB
@M03495:530:000000000-LYBTV:1:1113:6536:20418 1:N:0:GTGACGTT+ATCTGGGA
GTCAGCATGTGAGCTTTGGAGTGAAATCTCTTGTCTTAAGGAATAAAGGAAAAAGATTCCGTCGGAGGCTCGGTGCTCTACAGGTTCAACCTTTGTACTCTATTATTGCCTCACATTCCATCTCTTGTGAAAATATATTTGATTGGCTTTTCTGCAGGTTGTTTGCCAGGAAAGACCTCCACTAGAAAACACAATAAACTTTTTGGAAGCTGGACAACTATCTTCATTTTTCAGAAACAGTGAACAACCCA
+
BBBBBFFFFFFFGGGGGGGGGGHHHHHHHHHHHEHHHHHHHGGHHHHHHHHHHFFGFHHHHGHGGGG?EAGGGEGGHHGHHHHHGHHHHHHHHHHHHHGHGFHHHHHFHHHHHHHHHHHHHGHHHHHHHHHHGHHHHHHHHBHHFGFHHHHFHH3GHHGFHGHHHHHHHHC0GFFHHHGGGHHHHHFGHFGGGGHGHHHHHHHHGGHHHHHHHHHHHHHHHFHHHHHHHHGGGFGCFFGGBFEGGGGGEG.
@M03495:530:000000000-LYBTV:1:1113:15181:20423 1:N:0:GTGACGTT+ATCTGGGA
GTCAGCATGTGAGCTTTGGAATTAGTAAATTCGTTGACGACAGAAGGAGCAAGATAACGACCACAGGGAGGGTGGTTTATCAACGGCAAAATATAGATCGGAAGAGCACACGTCTGAACTCCAGTCACGTGACGTTATCTCGTATGCCGTCTTCTGCTTGAAAAAAAAAAAAAAAAATTAAGATAGAAAGCTCCTATGATTGCGATTAGACAGGACAAAGAGATAGAGTCCAATCAAGTAGATGCACGCTG
+
CCCDEFFFFFFFGGGGGGGGGGHHHHHHHHHHGHHHHHGGGGGHHHHHHHHHHHHHHHGGGGGHHHHGGGGGFGGEGHHHHHHHGGGGGHHHHHHHHHHHGGGGHHHHHHHGHHHGHHHHHHHHHHHHGGHHGGGGHHHHHHGGHHHHGGGHGHHHHHHHHHHHHGGGGD<<9<---.00:111111110<00000101:110.-...010:/..</</////1111<100111/0<0111<11000<9<.
@M03495:530:000000000-LYBTV:1:1113:9521:20435 1:N:0:GTGACGTT+ATCTGGGA
GTCAGCATGTGAGCTTTGGAGTGAAATCTCTTGTCTTAAGGAATAAAGGAAAAAGATTCCGTCGGAGGCTCGGTGCTCTACAGGTTCAACCTTTGTACTCTATTATTGCCTCACATTCCATCTCTTGTGAAAATATATTTGATTGGCTTTTCTGCAGGTTGTTTGCCAGGACTTTCCAAGACCTCCACTAGAAAACACAATAAACTTTTTGGAAGCTGGACAACTATCTTCATTTTTCAGAAACAGTGAAC
+
BBBBBFFBFFFFGGGGGGGGGGGGHHHGHFHHHHFHHHHHHHHHHHHHHHHHHHGGHHHHGHHGEEGGGHHGGGGGHHHHHHHHHHHHHHHHHHHHHGHHHHHHHHHHHHHHHHHHHHHHHHHHHHHGGFGEGHHHHHHHHHHHHHHHHHFFHFG3GHHHGGHHHHHHHHHHHHHHHHGGFFHHHHFHHHH1FGGGGHHGHHHFHHHHHHGGGHHGHHHHGHHHHHHHBHGGGGGGGGGGFFFBFFFGGG0
@M03495:530:000000000-LYBTV:1:1113:11478:20446 1:N:0:GTGACGTT+ATCTGGGA
GTCAGCATGTGAGCTTTGGAATTAGTAAATCGTTGACGACAGAAGGAGCAAGATAACGACCACAGGGAGGGTGGTTTATCAACGGCAAAATATAGATCGGAAGAGCACACGTCTGAACTCCAGTCACGTGACGTTATCTCGTATGCCGTCTTCTGCTTGAAAAAAAAAAAAAACAAATACAAGAACCAGAGGTATGTTAGATAGTAACCCAAACAGAGGAATACATAATTTGGACACTATTCAATGTATTA
+
DCDDDFFFFFFFGGGGGGGGGGHHHHHHHHHGHHHHHGGGGGHHHHHHHHHHHHHHHGGGGGHHHHGGGGGEFGGGHHHHHHHGGGGGHHHHHHHHHHHGGGGHHHHHHHGGHHGHHHHHHHHHHHHGHHHGGFGHHFHHHGGHHHHGGGHGHHHHHHHCHHHHGGGGG::--....000000///...;..00;0;00000000;000.9..../;/.;:0:0;00000000:00:0/0000000;0000
@M03495:530:000000000-LYBTV:1:1113:23674:20456 1:N:0:GTGACGTT+ACCTGGGA
GTCAGCATGTGAGCTTTGGTCCAGCCTGAGTCCTGGTTTATCAACGGCAAAATATAGATCGGAAGAGCACACGTCTGAACTCCAGTCACGTGACGTTATCTCGTATGCCGTCTTCTGCTTGAAAAAAAAAAAAAAGATATTCATAAAAATTGGTTGCACAAATGATAATGAACACTTCCAGAGAATCAGTCAGGCAAGTTTTATTAATAAAAATAGGATTCACAACATACCGTCTGATAGAGCTTCACAAA
+
CACCCFFFFFFFGGGGGGGGGGHHHGHHHHHHHHHHHHHHHHHHHGGGGGHHHHHHGHHHHGGGGHHHHHHHGHHHGHHHHHHHHHHHHGHHHGGFFHEFGHHGGHHHHGGGHGHHHHHHHGHHHHGGGFB</->..1110000=00=0.0000.<.0;0/.00000:000;00/00000;0./00000;0:0//.;AB000000000;00;0A0000000::00../00/9;.AA0;0000000:000;.
@M03495:530:000000000-LYBTV:1:1113:13418:20466 1:N:0:GTGACGTT+ATCTGGGA
GTCAGCATGTGAGCTTTGGTCCAGCCTGAGTCCCTGGTTTATCAACGGCAAAATATAGATCGGAAGAGCACACGTCTGAACTCCAGTCACGTGACGTTATCTCGTATGCCGTCTTCTGCTTGAAAAAAAAAAAATAAAAAGAAACCAGTAGAGCAGAGAGGAATCCTATATGTAAACATAAAAAGTTTAGATACAACGCACACAATCAATTGCACAGTCACCTCACCTGCATGGAACAGCAACTGCCTCTC
+
CCCCCFFFFFFFGGGGGGGGGGHHHGHHHGHHHHHHHHHGHHHHHHGGGGGHHGHHHHHHHHGEGGHHHHHHHGHHHGHHHHHHHHHHHHGHHHGGGGHHHHHHGGHFHHGFGGFHHGHHHHGHHHHGGGG<//011111..0>00><00==D0//<./.../000000000<00:00000000.00000009000/--9--.:.0/000000;/9///;9//;/.9/9.///.9/;//.//://;/9;//
@M03495:530:000000000-LYBTV:1:1113:2920:20474 1:N:0:GTGACGTT+ATCTGGGA
GTCAGCATGTGAGCTTTGGTCCAGCCTGAGTCCTGGTTTATCAACGGCAAAATATAGATCGGAAGAGCACACGTCTGAACTCCAGTCACGTGACGTTATCTCGTATGCCGTCTTCTGCTTGAAAAAAAAAAACACCATAGCTCGTATACCGACACGATCTTGAAAAAATACATAATTATACTGATCAGTATGAAGTAAGAATATGATCAGCTTTATTAATCGAAGGCTTAATATTTAACATAAGTAGCACC
+
CCDDDFFFFFFFGGGGGGGGGGHHHGHHHHHHHHHHGHHHHHHHHGGGGGHHHGHHHHHHHGGGGHHHHHHHGGFHGHHHHHHHHHHHHGGHHGGGGG1GGHHEFHHHGGGGHGHHHHHHGGFHHHGGG?/>/?0/?=11111.>.0111..---<-...::0000.-.:0<00:00000:00:00000<000<0000000<00000000<0000000000..:...0/00000:00000<00000<:00.
@M03495:530:000000000-LYBTV:1:1113:24101:20496 1:N:0:GTGACGTT+ATCTGGGA
GTCAGCATGTGAGCTTTGGTCCAGCCTGAGTCCTGGTTTATCAACGGCAAAATATAGATCGGAAGAGCACACGTCTGAACTCCAGTCACGTGACGTTATCTCGTATGCCGTCTTCTGCTTGAAAAAAAAAAAAAAGATAATGTGAGAGAAGAATGCAGGTTTATCATAACTGCGGCTAAAACTAGTGCTATTTAATGTACAGATGTGGTGTAATGTATCCCATATCGTAATTAGACATGGTGTAGGCATGA
+
CCDDDFFFFFFFGGGGGGGGGGHHHGHHHHHHHHHHHHHHHHHHHGGGGGHHHHHHHHHHFBEFGHHHHHHHGHHHGHHHHHHHHHHHHGHHHGGFGHHHHHHGGHHHHGGGGGHHHHHHHHHHHEGGGCC><-<..11100<00000.0/0/<0=00..000000000<000.---9000<0000000000:000000000000<00<<.0000<0000000<00</...00:000:0/:0<000000.0
@M03495:530:000000000-LYBTV:1:1113:5892:20498 1:N:0:GTGACGTT+ATCTGGGA
GTCAGCATGTGAGCTTTGGAGGGCAAGAAGTGGTTGTGACATTGCTATGGCAGCTAGAGCCAACAATTACCTTAAATTCCAAAAACAACATACTCCTCCTTTGGAATTAGTAAATTCGTTGACGACAGAAGGAGCAAGATAACGACCACAGGGAGGGTGGTTTATCAACGGCAAAATATAGATCGGAAGAGCACACGTCTGAACTCCAGTCACGTGACGTTATCTCGTATGCCGTCTTCTGCTTGAAAAAA
+
CCCCCFFFFFFFGGGGGGGGGGGGGGGHHHGGHGGGGGHHHFFHHHHHHHHHGGHHHHHHHHHGGHHHHHHHHHHHHHHHHHHHHGHHHHHHHHGHHHHHHHHHHHHHHHHHHHHHHGHHHHHGGGGGHHHHHHHHHHHHHHHGGGGGHHHHGGGGGCFG.FGHHHHHHGGFGGHHHHHHHHHGHGGGGHGHHHGABFGGGGGGGGGGGGGGGGFEGEGCGGEFFFFFDFFEFFFFFFFFFF9FFF0BFFF
@M03495:530:000000000-LYBTV:1:1113:15109:20500 1:N:0:GTGACGTT+ATCTGGGA
GTCAGCATGTGAGCTTTGGAGACTGGTTTATCAACGGCAAAATATAGATCGGAAGAGCACACGTCTGAACTCCAGTCACGTGACGTTATCTCGTATGCCGTCTTCTGCTTGAAAAAAAAAAAAAAAAAACTCCGCGAACAAAAGGATGCTGTCTTCAGATTCGAAAGAGAAATACAGACAAAAAGTCAATGATAGACAAGAATAGTATGAGATACACGATGCACTTTGTATGACTATAACGTAGAGACACT
+
DCDDDFFFFFFFGGGGGGGGGGGHHHHHHHHHHHHGGGGGHHHHHHHHHHHGGGGHHHHHHHGHHHGHHHHHHHHHHHHGHHHGGGGHHHHHHGGHGHHGGGHGHHHGHHHHHHHHGGGG@></>><-<.0<0.<:@---/.././::/0;0000000:000.0...://0000:000.///...0:0000:000000/.//00::0000000:000.-..90;0000000000000000.:;..0:///0
@M03495:530:000000000-LYBTV:1:1113:14800:20519 1:N:0:GTGACGTT+ATCTGGGA
GTCAGCATGTGAGCTTTGGAATTAGTAAATTCGTTGACGACAGAAGGAGCAAGATAACGACCACAGGGAGGGTGGTTTATCAACGGCAAAATATAGATCGGAAGAGCACACGTCTGAACTCCAGTCACGTGACGTTATCTCGTATGCCGTCTTCTGCTTGAAAAAAAAAAAAAAATAATCATGAAAACTTTGGTTGCATTAATAATATTAACATCTAAATAACTAGTCAGCAAGTAAGGACCTAAGCACGA
+
CCDDEFFFFFFFGGGGGGGGGGHHHHHHHHHHGHHHHHGGGGGHHHHHHHHHHHHHHHGGGGGHHHHGGGGGGGGEGHHHHHHHGGGGGHHHHHHHHHHHGGGGHHHHHHHGHHHGHHHHGHHHHHHHGHHHGGGGHHDHHHGGHHHHGGGHGHHHHHHHHHHHHGGGGD<<9--.01:11111111/0110/....<11111111111111<1<11111110110111101//111100../00/:1:-.
@M03495:530:000000000-LYBTV:1:1113:6063:20534 1:N:0:GTGACGTT+ATCTGGGA
GTCAGCATGTGAGCTTTGGAGTGAAATCTCTTGTCTTAAGGAATAAAGGAAAAAGATTCCGTCGGAGGCTCGGTGCTCTACAGGTTCAACCTTTGTACTCTATTATTGCCTCACATTCCATCTCTTGTGAAAATATATTTGATTGGCTTTTCTGCAGGTTGTTTGCCAGGACTTTCCAAGACCTCCACTAGAAAACACAATAAACTTTTTGGAAGCTGGACAACTATCTTCATTTTTCAGAAACAGTGAAA
+
CCCCDFFFFFFFGGGGGGGGGGHHHHHHHHHHHHHHHGHHHHHHHHHHHHHHHHGGHHHIHHHGGGGGGHHGGGGGHHHHHHHHHHHHHHHHHHHHHHHHHHHHHHHHHHHHHHHHHHHHHHHHHHHHHFGGHHHHHHGHHHHHHHHHHHHHHHHHHGHHHEHHHGHHHHHHHHHHGFGHHHHHHHCHHHHDFHHHHHFEHHHGHHHHHHGCFHFHHHHGHGHHHHFFHHGGGGFGGGFFFBFFFGFFGF0
@M03495:530:000000000-LYBTV:1:1113:11387:20554 1:N:0:GTGACGTT+ATCTGGGA
GTCAGCATGTGAGCTTTGGTCCAGCCTGAGTCCTGGTTTATCAACGGCAAAATATAGATCGGAAGAGCACACGTCTGAACTCCAGTCACGTGACGTTATCTCGTATGCCGTCTTCTGCTTGAAAAAAAAAAAAAAAAAAAAAGCGAGAGCAATCAGACAGAAACAGGATGACTAGAACTTGAGTACAGATCCTCACAACACTATTTGCAGATAATGCGTAATATACATAGCGATCCACAGTCAACACGTAA
+
DEECCFFFFFFFGGGGGGGGGGHHHGHHHHHHHHHHHHHHHHHHHGGGGGHHHHHHHHHHHGGGGHHHHHHHGHHHGHHHHHHHHHHHHGHHHGGFGHHHHHHGGHHHHGGGHGHHHHHHHHHHHHGGGG@<>-->--<---....--9.0/0000<0<//0<///..0000::001:<1100<1:<11100100<009..0/11:<:10<<111119....111111<10-9...000.0001<0..</.
@M03495:530:000000000-LYBTV:1:1113:18468:20563 1:N:0:GTGACGTT+ATCTGGGA
GTCAGCATGTGAGCTTTGGAGTGAAATCTCTTGTCTTAAGGAATAAAGGAAAAAGATTCCGTCGGAGGCTCGGTGCTCTACAGGTTCAACCTTTGTACTCTATTATTGCCTCACATTCCATCTCTTGTGAAAATATATTTGATTGGCTTTTCTGCAGGTTGTTTGCCAGGACTTTCCAAGACCTCCACTAGAAAACACAATAAACTTTTTGGAAGCTGGACAACTATCTTCATTTTTCAGAAACAGTGAAC
+
CBCCCFFFFFFFGGGGGGGGGGHHHHHHHHHHHHHHHHHHHHHHHHHHGHHHHHGGHIHHHHHGGGGGGHHGGGGGHHHHHHHHHHHHHHHHHHHHHHHHHHHHHHHHGHHHHHHHHHHHHHHHHHHHHHHHHHHHHHHHHHHHHHHHHHHHHHHHHHHHHGHHHHHHHFHHHHHHHHHHGHHGHHHHHHHFHHGHHHHFHHHHHHHHHHGGHHHHHHHHHHHHHHHHGHGGGGGGGGGGBFFGGGFGGG:
@M03495:530:000000000-LYBTV:1:1113:13631:20570 1:N:0:GTGACGTT+ATCTGGGA
GTCAGCATGTGAGCTTTGGACCAGCCTGAGTCCTGGTTTATCAACGGCAAAATATAGATCGGAAGAGCACACGTCTGAACTCCAGTCACGTGACGTTATCTCGTATGCCGTCTTCTGCTTGAAAAAAAAAAAAAAAAGGTGAAGATAGGTGCTATGCCTGGTACCCACAAGCTGACTAGAAACAAAGACGCAGTTCGACACACACTCTCTCAATTAGGAACTCCTGTCTACATAATCAATAGCGACACACC
+
CCCCCFFFFFFFGGGGGGGGGGHHHGHHHHHHHHHHGHHHHHHHHGGGGGHHHHHHHHHHHGGGGHHHHHHHGHHHGHHHHHHHHHHHHGHHHGGFFHHFHHHGGHHHHGGGHGHHHHHHHFHHHHGGGG?A>-<--..00<0000;0/00000000000;00;0;0.9...000:;00000//..///.---.00.9..;;...//0000;00000000;0000000000000:00000000-;---/..
@M03495:530:000000000-LYBTV:1:1113:20233:20571 1:N:0:GTGACGTT+ATCTGGGA
GTCAGCATGTGAGCTTTGGAATTAGCTGGTTTATCAACGGCAAAATATAGATCGGAAGAGCACACGTCTGAACTCCAGTCACGTGACGTTATCTCGTATGCCGTCTTCTGCTTGAAAAAAAAAAAAACAAAGAGACTCAGAGCAGAAGGAGGTGGATGACTTTACAAAGACTCATGTGGATACGGACAGAAGGAGGATGTGTTGCTGACTGTTGTGCGTATAGTCGTTAGACTAGAGCTGAGACAAGAGTT
+
DDEDEFFFFFFFGGGGGGGGGGHHHHHHHHHHHHHHHHGGGGGHHHHHHHHHHHGGGGHHHHHHHGHHHGHHHHHHHHHHHHGHHHGGGGHHHHHHGGHHHHGGGHGHHHHHHHHHHHHGGGG/><<///000<001>1111010//0......<.000011111110//:10011<10001<...--</0<.....:0011/.1<<1/11010/.1....0111.<.9.<0:000010<0.10//./.<1
@M03495:530:000000000-LYBTV:1:1113:3412:20586 1:N:0:GTGACGTT+ATCTGGGA
GTCAGCATGTGAGCTTTGGAGTGAAATCTCTTGTCTTAAGGAATAAAGGAAAAAGATTCCGTCGGAGGCTCGGTGCTCTACAGGTTCAACCTTTGTACTCTATTATTGCCTCACATTCCATCTCTTGTGAAAATATATTTGATTGGCTTTTCTGCAGGTTGTTTGCCAGGACTTTCCAAGACCTCCACTAGAAAACACAATAAACTTTTTGGAAGCTGGACAACTATCTTCATTTTTCAGAAACAGTGAAC
+
CCCCCFFFFFFFGGGGGGGGGGGHHHHHHHHHHGHHHHHHHHHHHHHHHHHHHHGGHIGHHIHGGGGGGHHGGGGGHHHHHHHHHHHHHHHHHHHGGHHHHHHHHHHHGHHHHHHHHHHHHHHHHHHHGGFHHHHHHHHHHHHHHFGHHHHHFHGHHHHHHGHHHHHHHHHHHHHHHHHHGHHHHHHHHHGFGFGHHHHGHHHFGHHHHHGG0GHEHHHHGHHHHEHGHHGGGFGGGGGFFCBFGGFFFG:
@M03495:530:000000000-LYBTV:1:1113:4870:20597 1:N:0:GTGACGTT+ATCTGGGA
GTCAGCATGTGAGCTTTGGAATTAGTAAATTCGTTGACGACAGAAGGAGCAAGATAACGACCACAGGGAGGGTGGTTTATCAACGGCAAAATATAGATCGGAAGAGCACACGTCTGAACTCCAGTCACGTGACGTTATCTCGTATGCCGTCTTCTGCTTGAAAAAAAAAAACTTTAAAAAAACGCTACTAGAACACACAACACACTTTTGGGACGCTCGACAACGAGCTACATGGTTCAGAAACAGTGAAA
+
CCCCDFFFFFFFGGGGGGGGGGHHHHHHHHHHGGHHGHGFGGGHHHHHHHHHHHHHHHGGGGGHHHHGGGGGEFFEGHHHHHHHGGGGGHHHHHHHHHHHGGGGHHHHHHHGHHHGHHHHHHHHHHHHGFGGGGFGHHHHHHGGHHHHGGGHGHFGHHHHCGFFH@EGF?A.000000:0<-.--..-<<0000/:.<.....<</0000-...--..-9>.<.-..-.0:000/000<00<0://0<<0<
@M03495:530:000000000-LYBTV:1:1113:15047:20599 1:N:0:GTGACGTT+ATCTGGGA
GTCAGCATGTGAGCTTTGGTCCAGCCTGAGACCCTGGTTTATCAACGGCAAAATATAGATCGGAAGAGCACACGTCTGAACTCCAGTCACGTGACGTTATCTCGTATGCCGTCTTCTGCTTGAAAAAAAAAAAGACAAGCAGACGAGTAAATGTAGTATTACCTATAATACAAGTCATAGACTGTCACAACACGCATCAGCGCAGTGTAATCACTAATAGCACTAATGTTACACTGATATGACTTACACAT
+
CCCCCFFFFFFFGGGGGGGGGGHHHGHHGH5GGHHHHHHHHHHHHHGGGGGHHHHHHHHHHHGEGGHHHHHHHGHHHGHHHHHHGHHHHHGHHHGGGGHHFGHHGGHHHHG?EGGHHHHHHHFGHHGGGGGD>//0?00.0000---..000=000=0000000000000000000000000:000;:00....--.9000.---.0000;000900;0000;00000000000:0;00000090000:00
@M03495:530:000000000-LYBTV:1:1113:28604:20639 1:N:0:GTGACGTT+ATCTGGGA
GTCAGCATGTGAGCTTTGGAGTGAAATCTCTTGTCTTAAGGAATAAAGGAAAAAGATTCCGTCGGAGGCTCGGTGCTCTACAGGTTCAACCTTTGTACTCTATTATTGCCTCACATTCCATCTCTTGTGAAAATATATTTGATTGGCTTTTCTGCAGGTTGTTTGCCAGGACTTTCCAAGACCTCCACTAGAAAACACAATAAACTTTTTGGAAGCTGGACAACTATCTTCATTTTTCAGAAACAGTGAAC
+
BBBBBFFFFDFFGGGGGGFGGCGHHHHHGHHHHGHGHGHHGHGHHHHHHHHHHGGGFHHHGHHGGGGFGHHGGGGGEHHHHHHHEGHHHGHHHHHHGHHHHHHHHHHHHHHHGHHHHHHHHHGHHHHHHHHHHHHHHHHHFHHHGFFHHEHFFHFEHHHHHGHHHGHHGEHHHHHHHHHFFHGHHHHHHHHHFHHHHHHGHHHFHHBHHHGFFHHHHFHHHHHHHHFGGBBFFFGGEFEFGFFFFFBFFF9
@M03495:530:000000000-LYBTV:1:1113:21510:20668 1:N:0:GTGACGTT+ATCTGGGA
GTCAGCATGTGAGCTTTGGAATTAGTAAATTCGTTGACGACAGAAGGACCAAGATAACGACCACAGGGAGGGTGGTTTATCAACGGCAAAATATAGATCGGAAGAGCACACGTCTGAACTCCAGTCACGTGACGTTATCTCGTATGCCGTCTTCTGCTTGAAAAAAAAAAAAAAAAAAACTAAAAATATAAACGTAAATACGAACACTTTCAGTTAGCACACCTGATCTAAAGATTAGCTGCTTGTAGCCG
+
BCCCDFFFFFFFGGGGGGGGGGHHHHHHHHHHGGHHHHGGGGGHHHHHHHHHHHHHHHGGGGGHHHHGGGGGGGGGGHHHHHHHGGGGGHHHHHHHHHHHGGGGHHHHHHHGHHHGHHHHHHHHHHHHGHHHGGGGHHHHHHGGHHHHGGGHGHHHHHHHGHHHHGGGGB<-<-<<-<-.000000.:00000....<000...--/:000000<00<00/..///0000000<0<00/00000:<00009
@M03495:530:000000000-LYBTV:1:1113:27537:20677 1:N:0:GTGACGTT+ATCTGGGA
GTCAGCATGTGAGCTTTGGAGTGAAATCTCTTGTCTTAAGGAATAAAGGAAAAAGATTCCGTCGGAGGCTCGGTGCTCTACAGGTTCAACCTTTGTACTCTATTATTGCCTCACATTCCATCTCTTGTGAAAATATATTTGATTGGCTTTTCTGCAGGTTGTTTGCCAGGACTTTCCAAGACCTCCACTAGAAAACACAATAAACTTTTTGGAAGCTGGACAACTATCTTCATTTTTCAGAAACAGTGAAC
+
CCCCCFFFFFFFGGGGGGGGGGGHHHHHHHHHHHHHHHHHHHHHHHHHHHHHHHGGHIIHHHHGGGGGGHGGGGGGHHHHHHHHHHHHHHHHHHHHHHGHHHHHHHHHHGHHHHHHHHHHHHHHHHHHHHHHHHHHHHHHHEHHHGHHHHHHHHGHHHHHHGHHHHHHHGHHHGHHHHHGHFHHHHHHHGH>FGHHHHHFHHHFHHHHHHFGFHHFGHGHFHHHHHHHHHGGGGGGGGGGGBFFGGFGGB0
@M03495:530:000000000-LYBTV:1:1113:13085:20685 1:N:0:GTGACGTT+ATCTGGGA
GTCAGCATGTGAGCTTTGGAATTAGTTGACGACAGAAGGAGCAAGATAACGACCACAGGGAGGGTGGTTTATCAACGGCAAAATATAGATCGGAAGAGCACACGTCTGAACTCCAGTCACGTGACGTTATCTCGTATGCCGTCTTCTGCTTGAAAAAAAAAAAAAAAAAAAAGTCAGAGCTAAACCAGGTCTGGTCATCAGAGAAAGAACAATATAGAATATAATCATAATATCAGAGTACGGTGAAGAGA
+
CCDDDFFFFFFFGGGGGGGGGGHHHHHHHHGGGGGHHHHHHHHHHHHHHHGGGGGHHHHGGGGGEGGGGHHHHHHHGGGGGHHHHHHHHHHHGGGGHHHHHHHGHHHGHHHHHHHHHHHHGGHHGGFGHHHHHHGGHHHHGGGHGHHHHHHHHHHHHGGGGGA<<--<-<--.<1:110/<0110/<.<001//:11111000/000/.:</011111111<1:111111<1<1:100111../..<1<./
@M03495:530:000000000-LYBTV:1:1113:19335:20686 1:N:0:GTGACGTT+ATCTGGGA
GTCAGCATGTGAGCTTTGGAATTAGTATCGTTGACGACAGAAGGAGCAAGTAACGACCACAGGGAGGGTGGTTTATCAACGGCAAAATATAGATCGGAAGAGCACACGTCTGAACTCCAGTCACGTGACGTTATCTCGTATGCCGTCTTCTGCTTGAAAAAAAAAAAAAAATCAACATCAAAACACACGACAACAGAACACAGCATCTAATCGTATAGAATATACAACACTCCGCACCAGGACAGAAACAT
+
DCDDDFFFFFFFGGGGGGGGGGHHHHHHHGHHHHHGGGGGHHHHHHHHHHHHHHGGGGGHHHHGFGGGEGGEFHHHHHHHGGGGGHHHHHHHHGHHGGGGHHHHHHHGGHHGHHHHHHHHHHHHGHHHGGFGHHHHHHGGHHHHGGGHGHHHHHFHHHHHHGGGG@DA<--::<0<</00000..<.<@----../:0///.../1011110<../01<111<:1100..0//.<---....././:0:B0
@M03495:530:000000000-LYBTV:1:1113:26660:20694 1:N:0:GTGACGTT+ATCTGGGA
GTCAGCATGTGAGCTTTGGAGTGAAATCTCTTGTCTTAAGGAATAAAGGAAAAAGATTCCGTCGGAGGCTCGGTGCTCTACAGGTTCAACCTTTGTACTCTATTATTGCCTCACATTCCATCTCTTGTGAAAATATATTTGATTGGCTTTTCTGCAGGTTGTTTGCCAGGACTTTCCAAGACCTCCACTAGAAAACACAATAAACTTTTTGGAAGCTGGACAACTATCTTCATTTTTCAGAAACAGTGAAC
+
BBBBBFFFFFFFGGGGGFCGGGGHHHHHHHHHHHHHHHHHHHHGHHHHHHHHHHGGGHHHHFGGGFGGGHHGGGGGHHHHHHHHHHHHHHHHHGHHHHHHHHHHHGHHHHHHHHHHHGFHHHHHHHHHHGGHHHHHHHHHHEHHFHHHHHHHHHHHGHHHHGHGGFHHHFGFHHHHHHHGHHHHHHGHHHH1DHHHHFHEGDG=DGHHHHFG/CBGHHGHHHHGHHGHHHGFFFBGGGGEG0FFGGBFFF9
@M03495:530:000000000-LYBTV:1:1113:10275:20696 1:N:0:GTGACGTT+ATCTGGGA
GTCAGCATGTGAGCTTTGGAGTGAAATCTCTTGTCTTAAGGAATAAAGGAAAAAGATTCCGTCGGAGGCTCGGTGCTCTACAGGTTCAACCTTTGTACTCTATTATTGCCTCACATTCCATCTCTTGTGAAAATATATTTGATTGGCTTTTCTGCAGGTTGTTTGCCAGGACTTTCCAAGACCTCCACTAGAAAACACAATAAACTTTTTGGAAGCTGGACAACTATCTTCATTTTTCAGAAACAGTGAAC
+
DDDDDFFFFFFFGGGGGGGGGGGHHHHHHHHHHHHHHHHHHHHHHHHHHHHHHHGGHIIHHHHGGGGGGHHGGGGGHHHHHHHHHHHHHHHHHHHHHHHHHHHHHHHHHHHHHHHHHHHHHHHHHHHHHHHHHHHHHHHHHHHHHHHHHHHHHHHHGHHHHGHHHGHHHEGHHHHHHHHHFGHHHHHHHHHFFGGHHHHGHHHHHHHHHHGGGHHEHHGGHHFHHHHHHHGGGGGGGGGGGCBGGGGGGG0
@M03495:530:000000000-LYBTV:1:1113:22691:20701 1:N:0:GTGACGTT+ATCTGGGA
GTCAGCATGTGAGCTTTGGAGTGAAATCTCTTGTCTTAAGGAATAAAGGAAAAAGATTCCGTCGGAGGCTCGGTGCTCTACAGGTTCAACCTTTGTACTCTATTATTGCCTCACATTCCATCTCTTGTGAAAATATATTTGATTGGCTTTTCTGCAGGTTGTTTGCCAGGACTTTCCAAGACCTCCACTAGAAAACACAATAAACTTTTTGGAAGCTGGACAACTATCTTCATTTTTCAGAAACAGTGAAC
+
CCCCCFFFFFFFGGGGGGGGGGHHHHHHHHHHHDGHHHHHHGHHHHHHHHHHGFFFGHHHHHHGGGGGGHHGGGGGHHHHHHHHHHHHHHHHHHHHHHHHHHHHGHHHHHHHHHHHHHFHHHHHHHHHHHGHHGHHHHHHHBHHHHHHHHHHHHGHHHHHHGHHHGHHGGHGHHGHGHFHHHHHHGHHHHGGGHHHHHHGHHHHHHHHHHGGFGHEGHGHHHHGHHHHGHGGGGGGGGGGFFGGGGGGGG9
@M03495:530:000000000-LYBTV:1:1113:15430:20702 1:N:0:GTGACGTT+ATCTGGGA
GTCAGCATGTGAGCTTTGGAATTAGTAATTCGTTGACGACAGAAGGAGCAAGATAACGACCACAGGGAGGGTGGTTTATCAACGGCAAAATATAGATCGGAAGAGCACACGTCTGAACTCCAGTCACGTGACGTTATCTCGTATGCCGTCTTCTGCTTGAAAAAAAAAAAAAAAAAATGATACAAAAAGTACATCGTAGGACCGAACGACAACATGTATGGCGATAATGCGAAATCAAGACGTGTAGTGGT
+
DDDEEFFFFFFFGGGGGGGGGGHHHHHHHHHGHHHHHGGGGGHHHHHHHHHHHHHHHGGGGGHHHHGGGGGEFGGGHHHHHHHGGGGGHHHHHHHHHHHGGGGHHGHHHHGHHHGHHHHHHHHHHHHGHHHGGGGHFGHHHGGHHHHGGGHGHHHHHHHHHHHGGGGGG9<----9-.01111100.9.011111.<...00.-----9---../01:11/.---.<111..--.1:00:/..9</11/.1
@M03495:530:000000000-LYBTV:1:1113:16201:20704 1:N:0:GTGACGTT+ATCTGGGA
GTCAGCATGTGAGCTTTGGTCCAGCCTGAGTCCTGGTTTATCAACGGCAAAATATAGATCGGAAGAGCACACGTCTGAACTCCAGTCACGTGACGTTATCTCGTATGCCGTCTTCTGCTTGAAAAAAAAAAAAAATAATAAAGAAAAAAGCATACTCGACTTGCATATGTAATATACAGTGAAGTGTAAGCTCACGACTCATCGTGCGACAATTGTCATGTTTCCTATGAAATGCAGAGTACGAATACACG
+
DDDDCFFFFFFFGGGGGGGGGGHHHGHHHHHHHHHHHHHHHHHHHGGGGGHHHHHHHHHHHGGGGHHHHHHHGHHHGHHHHHHHHHHHHGHHHGGFGHGHHHHGGHHHHGGGHGHHHGHHGGFHGHGGGB<><--0<111110=.//.-..00;000..-:.000000000000:000;:00:00000000;::0.;-..00:0...-.---000:000;00;:0000000000:000.:00...;.000.
@M03495:530:000000000-LYBTV:1:1113:13378:20716 1:N:0:GTGACGTT+ATCTGGGA
GTCAGCATGTGAGCTTTGGAGTGAAATCTCTTGTCTTAAGGAATAAAGGAAAAAGATTCCGTCGGAGGCTCGGTGCTCTACAGGTTCAACCTTTGTACTCTATTATTGCCTCACATTCCATCTCTTGTGAAAATATATTTGATTGGCTTTTCTGCAGGTTGTTTGCCAGGACTTTCCAAGACCTCCACTAGAAAACACAATAAACTTTTTGGAAGCTGGACAACTATCTTCATTTTTCAGAAACAGTGAAC
+
CCCCEFFFFFFFGGGGGGGGGGHHHHHHHHHHHHHHHHHHHHHHHHHHHHHHHHGGHHIIHIHGGGGGGGHGGGGGHHHHHHHHHHHHHHHHHHHHHHHHHHHHHHHHHHHHHHHHHHHHHHHHHHHHHHHHHHHHHHHHHFHHHHHHHHHHHHHHHHHHHGHHHHHHHHHHHHHHHHHHGHHHHHHHHHHGFHHHHHHFHHHHHHHHHHGGHHHHHHHHHHHHHHHHHHGGGGGGGGGGGCFGGGGGFF0
@M03495:530:000000000-LYBTV:1:1113:15006:20744 1:N:0:GTGACGTT+ATCTGGGA
GTCAGCATGTGAGCTTTGGAGTGAAATCTCTTGTCTTAAGGAATAAAGGAAAAAGATTCCGTCGGAGGCTCGGTGCTCTACAGGTTCAACCTTTGTACTCTATTATTGCCTCACATTCCATCTCTTGTGAAAATATATTTGATTGGCTTTTCTGCAGGTTGTTTGCCAGGACTTTCCAAGACCTCCACTAGAAAACACAATAAACTTTTTGGAAGCTGGACAACTATCTTCATTTTTCAGAAACAGTGAAC
+
A>>ABFDFFDFFFGGFGGGFFAGHHHHFFGHHGFBFGHHHHFHHHFFHHHGCHFGFHHHFCAFEE?EAEEGEGEEGHHFFGFFHHHGFHHFGFHFGHHGFGHHFHHHFBFFFHHHHHFGFGHHFHHHFF4EDGGHHFGGFHFGHH0?FGFDGHHG2BCHHHGHHHHHHFCHEHHHHFH1F0GGGHHHHHHHBFGFHGFE.<<DDD0GFDGGGHHHEGH/CFCGHGHCGGF;9FGFGGGG0B0BFFGGGEB0
@M03495:530:000000000-LYBTV:1:1113:24732:20748 1:N:0:GTGACGTT+ATCTGGGA
GTCAGCATGTGAGCTTTGGAGTGAAATCTCTTGTCTTAAGGAATAAAGGAAAAAGATTCCGTCGGAGGCTCGGTGCTCTACAGGTTCAACCTTTGTACTCTATTATTGCCTCACATTCCATCTCTTGTGAAAATATATTTGATTGGCTTTTCTGCAGGTTGTTTGCCAGGACTTTCCAAGACCTCCACTAGAAAACACAATAAACTTTTTGGAAGCTGGACAACTATCTTCATTTTTCAGAAACAGTGAAC
+
BBCCCFFFFFFFGGGGGGGGGGHHHHHHHHHHHHHHHHHHHHHHHHHHHHHHHHGGHHHHGGHGGGGGGHHGGGGGHHHHHHHGHHHHHHHHHHHHHHHHHHHHHHHGHHHHHHHHHHHHHHHHHHHHHHHHHHHHHHHHHHHHGGHHHHHHHHHHHHHHHGHHHHHHEHHHFHHHHHGEHHHHHFHHHHGFHHHHHHHGHFHHHHHHH0<@:CFGGHHHHHHHHHHHHHGGGGGGGGGGGFGGGGGGGF0
@M03495:530:000000000-LYBTV:1:1113:26658:20755 1:N:0:GTGACGTT+ATCTGGGA
GTCAGCATGTGAGCTTTGGAGTGAAATCTCTTGTCTTAAGGAATAAAGGAAAAAGATTCCGTCGGAGGCTCGGTGCTCTACAGGTTCAACCTTTGTACTCTATTATTGCCTCACATTCCATCTCTTGTGAAAATATATTTGATTGGCTTTTCTGCAGGTTGTTTGCCAGGACTTTCCAAGACCTCCACTAGTAAACACAATAAACTTTTTGGAAGCTGGACAACTATCTTCATTTTTCAGAAACAGTGAAC
+
AAAAAFF@DF3FAFG1F1AAAGE1DGBAG3GE1ABFG3GFHH0FGHH1GH0BGHGAGEGG0AB/E?E//AF/////BE1G1@GH1@@F@@0>GF1G@DDFGF@G@@@11B1G>EEFEEDHF>GGHDG>B2F>FGHGD>GGF2FE100B<0F>F21BGF<F0<<F0FBG1/FCFF1?1?<<00<1<.<0FG111==>GG..<<<0<0=<D<--GG/.:0/:CG.:CGFG0CGFB0C99/009;F9B/9BC00
@M03495:530:000000000-LYBTV:1:1113:10996:20762 1:N:0:GTGACGTT+ATCTGGGA
GTCAGCATGTGAGCTTTGGAGTGAAATCTCTTGTCTTAAGGAATAAAGGAAAAAGATTCCGTCGGAGGCTCGGTGCTCTACAGGTTCAACCTTTGTACTCTATTATTGCCTCACATTCCATCTCTTGTGAAAATATATTTGATTGGCTTTTCTGCAGGTTGTTTGCCAGGACTTTCCAAGACCTCCACTAGAAAACACAATAAACTTTTTGGAAGCTGGACAACTATCTTCATTTTTCAGAAACAGTGAAC
+
CCCCCFFFFFFFGGGGGGGGGGFGHHHHHHHHHHHHHHHHGHHHHHHHHHHHHHGGHIIIHHHGGGGGGHHGGGGGHHHHHHHHHHHHHHHHHHHHHHHHHHHHGHHHHHHHHHHHHHHHHHHHHHHHGFGHHHHHHHHHHGHHFHHHHHHHHHG?FHFHHGHHGHHHGHHHHHHHHFFGGHHHHEHHHHHFHDBHHGHEGGFHFHHHHHGGCGFHHHHFHFCGGHHHHHGGGGGGGGGGFFFGGGGGGG0
@M03495:530:000000000-LYBTV:1:1113:7701:20773 1:N:0:GTGACGTT+ATCTGGGA
GTCAGCATGTGAGCTTTGGAGTGAAATCTCTTGTCTTAAGGAATAAAGGAAAAAGATTCCGTCGGAGGCTCGGTGCTCTACAGGTTCAACCTTTGTACTCTATTATTGCCTCACATTCCATCTCTTGTGAAAATATATTTGATTGGCTTTTCTGCAGGTTGTTTGCCAGGACTTTCCAAGACCTCCACTAGAAAACACAATAAACTTTTTGGAAGCTGGACAACTATCTTCATTTTTCAGAAACAGTGAAC
+
CCCCCFFFFFFFGGGGGGGGGGHHHHGHHHHHHHHHHHHHHHHHHHHHHHHHHHGGHHHHHHHGGGGGGFHGGGGGHHHHHHHHHHHHHHHHHHHHHHHHHHHHHHHHHHHHHHHHHHHHHHHHHHHHHHHHHHHHHHHHHFHHHAGHHHHHHHGFHHHHGGHHHHGHGGGHHHHHHHGHGGHHHHHHHHF1FGHHHHHEHHHGGFHHHHGGFFGHHHGHGHHHGFHHHHGGGGGGGGGFF0FFGGBFFF9
@M03495:530:000000000-LYBTV:1:1113:19220:20775 1:N:0:GTGACGTT+ATCTGGGA
GTCAGCATGTGAGCTTTGGATGGTTCTGGTTTATCAACGGCAAAATATAGATCGGAAGAGCACACGTCTGAACTCCAGTCACGTGACGTTATCTCGTATGCCGTCTTCTGCTTGAAAAAAAAAAAAAACGAAAAACCACAGACGCGATGAGAGCGTACAAATGCATTATCTACTCATCTTGCGAAATGCTCATCTTACATAGGACATAAAGTGATATAGTTACATTATTGATCTGAGGCGATCACGATTAC
+
CACCDFFFFFFFGGGGGGGGGGGHHHHHHHHHHHHHHHGGGGGHHHHHHHHHHHGGGGHHHHHHHGHHHGHHHHHHHHHHHHGHHGGGGGHHFHHHGGHHHHGGGHGHHHHHHHHHHHHGGDGBB/<-.-...-F....<.0.-<--:.0000.-9.-.0:000000000000<<:000000-9--.00000<000000<<0000/000<000000000:00000000000000000..---../...9.0
@M03495:530:000000000-LYBTV:1:1113:23221:20776 1:N:0:GTGACGTT+ATCTGGGA
GTCAGCATGTGAGCTTTGGAGTGAAATCTCTTGTCTTAAGGAATAAAGGAAAAAGATTCCGTCGGAGGCTCGGTGCTCTACAGGTTCAACCTTTGTACTCTATTATTGCCTCACATTCCATCTCTTGTGAAAATATATTTGATTGGCTTTTCTGCAGGTTGTTTGCCAGGACTTTCCAAGACCTCCACTAGAAAACACAATAAACTTTTTGGAAGCTGGACAACTATCTTCATTTTTCAGAAACAGTGAAC
+
DCCDDFFFFFFFGGGGGGGGGGHHHHHHHHHHHHHHHHHHHHHHHHHHHHHHHHGGHIHIHHHGGGGGGHHGGGGGGHHHHHHHHHHHHHHHHHHHHHHHHHHHGHHHHHHHHHHHHHHHHHHGHHHHHHHGHHHHHHHHHHHHHHGHHHHHHHHHHHHHHGHHHHHHHHHHHHHHHHGHGHHHHAGHHHHDHHGHHHHGHHHHHHHHHHGGHHHGHHGHHHHHHHHGHHGGGFGGGGGGGFFGGFFGGG0
@M03495:530:000000000-LYBTV:1:1113:15951:20802 1:N:0:GTGACGTT+ATCTGGGA
GTCAGCATGTGAGCTTTGGAGTGAAATCTCTTGTCTTAAGGAATAAAGGAAAAAGATTCCGTCGGAGGCTCGGTGCTCTACAGGTTCAACCTTTGTACTCTATTATTGCCTCACATTCCATCTCTTGTGAAAATATATTTGATTGGCCTTTCTGCAGGTTGTTTGCCAGGACTTTCCAAGACCTCCACTAGAAAACACAATAAACTTTTTGGAAGCTGGACAACTATCTTCATTTTTCAGAAACAGTGAAC
+
BBABBBFFFFFFFGGGGGGCFGHGFHGFHFHHGFGGGGFGFEGGHHHGFGGHFHGGHHHHFFFAE0EEEGCFGFGGHHBGHHHHHHGHHHHHEEHHHBHHHHHEHHHHHGFFFGHHHGHHFHHHHHHHHHHGHHHHHHGHHFHHGFFFGHGHHHDBFE<GGDHHHHGHBAGGHHHHHHHGHGGGHCHHHGHGFGBGGHHEGHHHHHGHHHGGGFGCGHHHHHHHHHHHGGGGFFFFGGGEBBFFFEBFBF0
@M03495:530:000000000-LYBTV:1:1113:27611:20805 1:N:0:GTGACGTT+ATCTGGGA
GTCAGCATGTGAGCTTTGGTCCAGCCTGAGTCCTCTGGTTTATCAACGGCAAATTATAGATCGGAAGAGCACACGTCTGAACTCCAGTCACGTGACGTTATCCCGTATGCCGTCTTCTGCTTGAAAAAACAAAGAAACGGGAAACGCCGGTGATAGATGCCATGTTCCGTCGTCTCTTCCACACGGGCCCGAATCCATCAAGCCAGAACTACGCGGACGCACGCCCTCTTGTGCCACGTCTGCACTCCCGC
+
>>A1ACD1@@@FGGGBGGB1FFHGGFHC00DFGFHHHF1B0BAFFBGECEE/A1ABDGGBF1FEA/E00FFHBGG>/GGHEF11GGCDFFEEEG/CEF/0FD11/?EHF21E>>FF2GF>BGHB1BF0////000000?////<0////---.111100000000<=0.0.--..;000;00/.---;-9---.90;000000.9--;-///-9-99--------9-;-//9/;//9--9--:////9-;-
@M03495:530:000000000-LYBTV:1:1113:20071:20807 1:N:0:GTGACGTT+ATCTGGGA
GTCAGCATGTGAGCTTTGGAGTGAAATCTCTTGTCTTAAGGAATAAAGGAAAAAGATTCCGTCGGAGGCTCGGTGCTCTACAGGTTCAACCTTTGTACTCTATTATTGCCTCACATTCCATCTCTTGTGAAAATATATTTGATTGGCTTTTCTGCAGGTTGTTTGCCAGGACTTTCCAAGACCTCCACTAGAAAACACAATAAACTTTTTGGAAGCTGGACAACTATCTTCATTTTTCAGAAACAGTGAAC
+
CCCCCFFFFFFFGGGGGGGGGGHHHHHHHHHHHHHHHHHHHHHHHHHHHHHHHHGGHIIIHHHFGGGGGHHGGGGGHHHHHHHHHHHHHHHHHHHHHHHHHHHHHHHHHHHHHHHHHHHHHHHHHHHHHHHFHHHHHHHHHGHHHHHHHHHHHHHHGHHHHGHHHHHHHEEHHHHHHH1FAHHHHHHHHHHBFHHHHHHGGHHHHHHHHHGGHHHFHHGHGHHGHGHHHHGGGGGGGGGGG09FGGFGGGB
@M03495:530:000000000-LYBTV:1:1113:9888:20850 1:N:0:GTGACGTT+ATCTGGGA
GTCAGCATGTGAGCTTTGGAGTGAAATCTCTTGTCTTAAGGAATAAAGGAAAAAGATTCCGTCGGAGGCTCGGTGCTCTACAGGTTCAACCTTTGTACTCTATTATTGCCTCACATTCCATCTCTTGTGAAAATATATTTGATTGGCTTTTCTGCAGGTTGTTTGCCAGGACTTTCCAAGACCTCCACTAGAAAACACAATAAACTTTTTGGAAGCTGGACAACTATCTTCATTTTTCAGAAACAGTGAAC
+
BBBBBFFFFFFFGGGGGGGGGGGGHHHHHHHHHHHHHHHFHHHHHHHHHHHHHHGGGHHHHHHGGGGGGHGGGGGGHHHHHHHHHHHHHHHHHHHGHHHHHHHHHHHHHHHHHHHHHHHHHHHHGHHHHHHHHHHHHHHHHHHHGHHFHHHHHGFBGFHHHGHHHHHHHEGHHFHHHGGHAGHHHGHHHHHFHHHHHHHEHHHFGHHHFHGGFHHEHHGHHGFHHHGHHHGGGGGFGGGGE0/CFFBFGG0
@M03495:530:000000000-LYBTV:1:1113:27216:20851 1:N:0:GTGACGTT+ATCTGGGA
GTCAGCATGTGAGCTTTGGAGTGAAATCTCTTGTCTTAAGGAATAAAGGAAAAAGATTCCGTCGGAGGCTCGGTGCTCTACAGGTTCAACCTTTGTACTCTATTATTGCCTCACATTCCATCTCTTGTGAAAATATATTTGATTGGCTTTTCTGCAGGTTGTTTGCCAGGACTTTCCAAGACCTCCACTAGAAAACACAATAAACTTTTTGGAAGCTGGACAACTATCTTCATTTTTCAGAAACAGTGAAC
+
CCCCDFFFFFFFGGGGGGGGGGHHHHHHHHHHHHHHHHFHHHHHHHHHHGHHHHGGHHIHHIHGGGGGGHHGGGGGHHHGHHHHHHHHHHHHHHHHHHHHHHHHHHHGHHHHHHHHHHHHHHHHHHHHHHHHHHHHHHHHHFHHHHHHHHHHHHHHGHHHHGHHHHHHHHHHHHHHHHHHGHHHHHHHHHHGHGHHHHHGHHHFHHHHHHGGHHHHHHHHHHHEHHHHHHGGFGGGGGGGGFFGGGGGGG0
@M03495:530:000000000-LYBTV:1:1113:27716:20865 1:N:0:GTGACGTT+ATCTGGGA
GTCAGCATGTGAGCTTTGGTCCAGCCTGAGTCCTGGTTTATCAACGGCAAAATATAGATCGGAAGAGCACACGTCTGAACTCCAGTCACGTGACGTTATCTCGTATGCCGTCTTCTGCTTGAAAAAAAAAAAAAACGACAGCCACCAGTGAGGCGTCTTGAGTTGATTAGGAGTATACATTTCAGTGGTACCAGGTCCTACCGCCCGTCCCTGACTAGCTGTGTTACAATTAACGTAGACTCGACGAAGAA
+
BBBBBFFFFFFFGGGGGGGGGGHHGGHHGHGHHHHHHHHHHHHHHGGGGGHGGGHHHHHGHGGGGHHHHHHHGHHHGFHHHHHFFHHHHGHEGGFFFFGDHGHGGHHHHG/EGFFFDFHF3FGFFFDCG///<->>-.-<-<../.<C0<00:.;.-..0;090;00=0909///000000000000:0;0000./999/:.9;--;@D..:/.////9////////:/:////.:999/:B..:-9-../
@M03495:530:000000000-LYBTV:1:1113:9391:20869 1:N:0:GTGACGTT+ATCTGGGA
GTCAGCATGTGAGCTTTGGTCCAGCCTGAGTCCTGGTTTATCAACGGCAAAATATAGATCGGAAGAGCACACGTCTGAACTCCAGTCACGTGACGTTATCTCGTATGCCGTCTTCTGCTTGAAAAAAAAAAAAAATGCTGTGATCACACTGACTTGATTACTTATTAACAATAAAAGTAAAAGAAATGTATTCAGTGTCAGGTTATCACCGCGCCAACGTACTTAGATGGAGTGTCACCACACGTATCATG
+
DDEEDFFFFFFFGGGGGGGGGGHHHGHHHHHHHHHHHHHHHHHHHGGGGGHHHHHHHHHHHGGGGHHHHHHHGHHHGHHHHHHHHHHHHGHHHGGGGHHFHHHGGHHHHGGGHGHHHHHHHHHHHHGGGGC>>-<01111<01111/00/0001100111011<1111110<:011101:111../1111111<1111111/10:0111/.----.-...:..111:110//0.1<110<...<</1.111
@M03495:530:000000000-LYBTV:1:1113:17458:20870 1:N:0:GTGACGTT+ATCTGGGA
GTCAGCATGTGAGCTTTGGTCCAGCCTGAGTCCTCTGGTTTATCAACGGCAAAATATAGATCGGAAGAGCACACGTCTGAACTCCAGTCACGTGACGTTATCTCGTATGCCGTCTTCTGCTTGAAAAAAAAAACTAGAACGGAAGAGCACAAGACTGAACTCCAGTCACCTCCTCACACAGCGTATGCAGACATCTGCTTGACATACAATAAAAACCATACGCTCAAGTGAGCAGTGATTTTATAATCTAC
+
CCCCCFFFFFFFGGGGGGGGGGHHHGHHHHHHHHHHHHHHHHHHHHHGGGGGHHHHHHHHHHHGGGGHHHHHHHGHHHGHHHHHHHHHHHHGHHHGGFFHHHHHHGGHGHHGEGHGHHHHHHFFEGGHGGCG?/1?1111///..>F0<><000>=<C0<00<0<<0<=00<;/:;.<0..:-::9/;000;/0;;;0900.0000009000000...00;.....00090090/0000;000000000;0
@M03495:530:000000000-LYBTV:1:1113:5145:20885 1:N:0:GTGACGTT+ATCTGGGA
GTCAGCATGTGAGCTTTGGAGTGAAATCTCTTGTCTTAAGGAATAAAGGAAAAAGATTCCGTCGGAGGCTCGGTGCTCTACAGGTTCAACCTTTGTACTCTATTATTGCCTCACATTCCATCTCTTGTGAAAATATATTTGATTGGCTTTTCTGCAGGTTGTTTGCCAGGACTTTCCAAGACCTCCACTAGAAAACACAATAAACTTTTTGGAAGCTGGACAACTATCTTCATTTTTCAGAAACAGTGAAC
+
CCCCCFFFFFFFGGGGGGGGGGHHHHHHHHHHHHHHHHHHHFHHHHHHHGHHHFGGHIHHHGHGGGGGGHHGGGGGGHHHHHHHHHHHHHHHHHHHHHHHHHHHHHHHHHHHHHHHHHHGHHHGHHHHHHHFHHHHHHHHHHHHHHHHHHHHHHHHHHHHHGHHHHHHHHHGHHHHHHFFHHHHHGHHHHGFGHHHHHHGHHEHFFGHHHGGBGHEHHGGHHHHHHHHHHEFFGGGGGGEFFFGGGGGGG0
@M03495:530:000000000-LYBTV:1:1113:24411:20907 1:N:0:GTGACGTT+ATCTGGGA
GTCAGCATGTGAGCTTTGGAATTAGTAAATTCGTTGACGACAGAAGGAGCAAGATAACGACCACAGGGAGGGTGGTTTATCAACGGCAAAATATAGATCGGAAGAGCACACGTCTGAACTCCAGTCACGTGACGTTATCTCGTATGCCGTCTTCTGCTTGAAAAAAAAAAAAAGAGAATATTAATTCACAACTAAGTACTGCTGTCAAATAAGACAACAGTCGATGCAACTTATGTATATGAGTGACTCTC
+
BCCCCFFFFFFFGGGGGGGGGGHHHHHHHHHHGGHHHHGGGGGHHHHHHHHHHHHHHHGGGGGHHHHGGGGGEGGGGHHHHHHHGGGGGHHHHHHHHHHHGGGGHHHHHHHGGHHGHHHHHHHHHHHHGHHHGGGGHFDHHHGGHHHHGGGHGHHGHHHFCGHHHGGGGD--9..//00000000000000.00;000;000:0:000;00::00//9./0:;..0.000/0000:0:00;00:0000:00
@M03495:530:000000000-LYBTV:1:1113:25148:20924 1:N:0:GTGACGTT+ATCTGGGA
GTCAGCATGTGAGCTTTGGTCCAGCCTGAGTCCTGGTTTATCAACGGCAAAATATAGATCGGAAGAGCACACGTCTGAACTCCAGTCACGTGACGTTATCTCGTATGCCGTCTTCTGCTTGAAAAAAAAAATAGAAGCTGGGGGGGACAGATACCTTCGTCTTGAGGACCACACATTAGAGCTCATCGCATGACATCCTGATTGTATATACAAGGTCGTAATGGCTCTAGACTCGTATCCAGTCCACTACG
+
CCCCCFFFFFFFGGGGGGGGGGHHHGHHHHGHHHHHHHHHHHHHHGGGGGHHHHHHHHHHFEEFEHGHHHHHGHHHGHHHHHHGHHHHHGGHHGGFGHEFHHHGGHHHHGGGHGHHGHHHHHHHHHGGG/>0111<1111?//<-9--..;0;00;00./..;000/0.9....90099000000000..9;00000/:00;000000000000.90-;...00//0/0:0;00..;/.000;BB000/9.
@M03495:530:000000000-LYBTV:1:1113:23263:20926 1:N:0:GTGACGTT+ATCTGGGA
GTCAGCATGTGAGCTTTGGAGTGAAATCTCTTGTCTTAAGGAATAAAGGAAAAAGATTCCGTCGGAGGCTCGGTGCTCTACAGGTTCAACCTTTGTACTCTATTATTGCCTCACATTCCATCTCTTGTGAAAATATATTTGATTGGCTTTTCTGCAGGTTGTTTGCCAGGACTTTCCAAGACCTCCACTAGAAAACACAATAAACTTTTTGGAAGCTGGACAACTATCTTCATTTTTCAGAAACAGTGAAC
+
CCCCCFFFFFFFGGGGGGGGGGHHGHHHHHGHHHHHHHHGHHHHHHHHHHHHHHGGHHHHHHHGGGGGGHHGGGEFHHHHHHHHHHHHHHHHHHHHHHGHHHHHHHHHHHHHHHHGHHHHHHHHHHHHHHHHHHHHHHHHHHHHHGHHHHHHHHHHGHHHHGGHFHHHHGHHHHHHHGHHEHHHHHHHHHHDHFHHHHHGHGH=DHHHHHGGBGBGGHGHFFFEHGHHHHGGGGGGGGGFGCFGGB;FGG0
@M03495:530:000000000-LYBTV:1:1113:8772:20927 1:N:0:GTGACGTT+ATCTGGGA
GTCAGCATGTGAGCTTTGGAGTGAAATCTCTTGTCTTAAGGAATAAAGGAAAAAGATTCCGTCGGAGGCTCGGTGCTCTACAGGTTCAACCTTTGTACTCTATTATTGCCTCACATTCCATCTCTTGTGAAAATATATTTGATTGGCTTTTCTGCAGGTTGTTTGCCAGGACTTTCCAAGACCTCCACTAGAAAACACAATAAACTTTTTGGAAGCTGGACAACTATCTTCATTTTTCAGAAACAGTGAAC
+
ABBBAFFFFFFFBGF4AGGGGCFHHHHHHFHHHFGFGHFGF3AFGHHGHHGHH2E2BGGFGFG?AEEEFFHGGEGEFD@GHHFHDGHHHHGHHFHHHGHHHHGHHHHFGDGCHFHGGHFHHBFEGFGGGHHFFGGHHHHHHBGHDFCGHHHHHEDFHHFGCFHHHFHHGEGFFFHFHHGHAG0FC.<CGHHGFGFFGFHEFHHBDFGGGGGGGHH.CHHHHHHHHHHHHHFGGFGFFGFFFF/CBFGGGG0
@M03495:530:000000000-LYBTV:1:1113:8484:20940 1:N:0:GTGACGTT+ATCTGGGA
GTCAGCATGTGAGCTTTGGAGTGAAATCTCTTGTCTTAAGGAATAAAGGAAAAAGATTCCGTCGGAGGCTCGGTGCTCTACAGGTTCAACCTTTGTACTCTATTATTGCCTCACATTCCATCTCTTGTGAAAATATATTTGATTGGCTTTTCTGCAGGTTGTTTGCCAGGACTTTCCAAGACCTCCACTAGAAAACACAATAAACTTTTTGGAAGCTGGACAACTATCTTCATTTTTCAGAAACAGTGAAC
+
BCCCCFFFFFFFGGGGGGGGGGHHHHHHHHHHHHHHHHHHHHHHHHHHHHHHHHGGHIHHHHHGGGGGGHHGGGGGHHHHHHHHHHHHHHHHHHHHHHHHHHHHHHHHHHHHHHHHHHHHHHHHHHHHHHHHHHHHHHHHHGHHHHHHHHHHHHHHHHHHHGHHHHHHHHHHHHHHHHHHHHHHHHHHHHH<GHHHHHGFFHHHHHHHHHGGBGFHHHFHGHHHGHHHHHGGGGGGGGGGFFGGFFBFGG9
@M03495:530:000000000-LYBTV:1:1113:7020:20944 1:N:0:GTGACGTT+ATCTGGGA
GTCAGCATGTGAGCTTTGGAATTAGCTGGTTTATCAACGGCAAAATATAGATCGGAAGAGCACACGTCTGAACTCCAGTCACGTGACGTTATCTCGTATGCCGTCTTCTGCTTGAAAAAAAAAAAAAAATAACATGTCCACTAATTAGGTTATAGATAATAATTATTACAAGATCAACGACATTGTAAATACACACATATATCACTTCAGTTCAGCATATGTGTTGGTCATAACTGTCTAAATTATTAGTT
+
CCCCCFFFFFFFGGGGGGGGGGHHHHHHHHHHHHHHHHGGGGGHHHHHHHHHHHGFGGHHHHHHHGHHGGHHHHHHHHHHHHGHHHGGGGGHEGHHGGHHHHGGGHGHHHHHHHFHFHFEGGB><//--0>11>F11=00<0/000000=0<D=0000:00000;<C0C00:/:00;:.;B-.00090;000009.;000;00009000;000000;;00;000/..900000900000;09000000000
@M03495:530:000000000-LYBTV:1:1113:23660:20947 1:N:0:GTGACGTT+ATCTGGGA
GTCAGCATGTGAGCTTTGGAGTGAAATCTCTTGTCTTAAGGAATAAAGGAAAAAGATTCCGTCGGAGGCTCGGTGCTCTACAGGTTCAACCTTTGTACTCTATTATTGCCTCACATTCCATCTCTTGTGAAAATATATTTGATTGGCTTTTCTGCAGGTTGTTTGCCAGGACTTTCCAAGACCTCCACTAGAAAACACAATAAACTTTTTGGAAGCTGGACAACTATCTTCATTTTTCAGAAACAGTGAAC
+
DCDEEFFFFFFFGGGGGGGGGGHHHHHHHHHHHHHHHHHHHHHHHHHHHHHHHHGGHHHIHHHGGGGGGHHGGGGGHHHHHHHHHHHHHHHHHHHHHHHHHHHHHHHHHHHHHHHHHHHHHHHHHHHHHHHHHHHHHHHHHHHHHGHHHHHHHHHHHHHHHGHHHHHHHHGHHHHHHGHHHHHHHHHHHHHFHHHHHHHGHHHHHHHHHHGGBGHHFHHFHHHHHHHHHHGGFFGGGGGGGGGGGGGGGG0
@M03495:530:000000000-LYBTV:1:1113:12221:20953 1:N:0:GTGACGTT+ATCTGGGA
GTCAGCATGTGAGCTTTGGAGTGAAATCTCTTGTCTTAAGGAATAAAGGAAAAAGATTCCGTCGGAGGCTCGGTGCTCTACAGGTTCAACCTTTGTACTCTATTATTGCCTCACATTCCATCTCTTGTGAAAATATATTTGATTGGCTTTTCTGCAGGTTGTTTGCCAGGAGACCTCCACTAGAAAACACAATAAACTTTTTGGAAGCTGGACAACTATCTTCATTTTTCAGAAACAGTGAACAACCCACT
+
CACCCFFFFFFFGGGGGGGGGGHHHHHHHHHHHHHHHHHHHHHHHHHHHHHGHHGGHIHHHHHGGGGEEGHGGGGGHHHHHHHHHHHHHHHHGHHHHHHFHHHHHHHGHHGHHHHHHHHHHHHHHHHHHHHHHGHHHHHHHGHHEGGHHHHHHHGHHHHHGGHHHHHHHEFFHGGHHHHHHHHFHHHHHHHFHHHHHHHHHHGGHHHGHHHHHGHHHGHHHHHHHHGHHHGGFFGGGECFGCFFGGGGGG.
@M03495:530:000000000-LYBTV:1:1113:14057:20979 1:N:0:GTGACGTT+ATCTGGGA
GTCAGCATGTGAGCTTTGGTCCAGCCTGAGTCCTGGTTTATCAACGGCAAAATATAGATCGGAAGAGCACACGTCTGAACTCCAGTCACGTGACGTTATCTCGTATGCCGTCTTCTGCTTGAAAAAAAAAAAAAAAAAAGGAAGTATCATGATCCTAGGCTCAATTGATAAAAAGAATACAACGCAATATGTATTAACATCACAAGAGATGATGTAATAGACAGTCGGAGTAACACACACGCAAGACCCCA
+
BBCCCFFFFFFFGGGGGGGGGGHHHGHHHHHHHHHHHHHHHHHHHGGGGGHHHHHHHHHHHGGGGHHHHHHHGHHHGHHHHHHHHHHHHGHHHGGFGHHHHHHGGHHHHGGGHGHHHHHHFBFEFHGGGCC/>-<----..//.<11<111:11:111//0.001101111<10...01<0:0----.111::111111<<0000././<0:111111<1101/00.---.<1110....--<--/:/...
@M03495:530:000000000-LYBTV:1:1113:16536:20980 1:N:0:GTGACGTT+ATCTGGGA
GTCAGCATGTGAGCTTTGGTTTATCAACGGCAAAATATAGATCGGAAGAGCACACGTCTGAACTCCAGTCACGTGACGTTATCTCGTATGCCGTCTTCTGCTTGAAAAAAAAAAAAATAACAAGAAATGCGTAGAAATAGAGTAACATAGAAGAGTATAGAATGCAACATATAGATGATCAATAGGTCGACTAATGAATGTCGTAGATGTAGGATAAAACTACTCTGAGTGGAACGATTGACTGTGACCAG
+
DCCDEFFFFFFFGGGGGGGGGGHHHHHHGGGGGHHHHHHHHHHHGGGGHHHHHHHGHHHGHHHHHHHHHHHHGHHHGGGGHHHHHHGGHHHHGGGHGHHHHHHHHHHHHFFEF/<</01111100?1111.<.-.11111111111<1<111=<.=1<1111<11110.<<11:11111110:11011-9-.-01111111:.....111<1001001100:010<11110.000.....0:<1<11110.
@M03495:530:000000000-LYBTV:1:1113:7944:20983 1:N:0:GTGACGTT+ATCTGGGA
GTCAGCATGTGAGCTTTGGAGTGAAATCTCTTGTCTTAAGGAATAAAGGAAAAAGATTCCGTCGGAGGCTCGGTGCTCTACAGGTTCAACCTTTGTACTCTATTATTGCCTCACATTCCATCTCTTGTGAAAATATATTTGATTGGCTTTTCTGCAGGTTGTTTGCCAGGACTTTCCAAGACCTCCACTAGAAAACACAATAAACTTTTTGGAAGCTGGACAACTATCTTCATTTTTCAGAAACAGTGAAC
+
CBBCCFFFFFFFGGGGGGGGGGHHHHHHHHHHHHHHHHHHHHHHHHHHHHHHHHGGHIHIHGHFGGGGGHHGGDFEHHHHHHHHHHGHHHHHHHHHHHHHHHHHHHHHHHHHHHHHHHHHHHHHHHHHHHHHHHHHHHHHHHHHHHGHHHHHHGHHFHHHHGHHHHHHHHHHHHHGHHHHHHHHHGHHHHH>GDGHHGHEHHHGHHHHHHGGBGHHHHHHHHHHGHHHHHGFFGFGGGGGGGGGGGFGGG:
@M03495:530:000000000-LYBTV:1:1113:10178:20986 1:N:0:GTGACGTT+ATCTGGGA
GTCAGCATGTGAGCTTTGGATCACCTGGTTTATCAACGGCAAAATATAGATCGGAAGAGCACACGTCTGAACTCCAGTCACGTGACGTTATCTCGTATGCCGTCTTCTGCTTGAAAAAAAAAAATAAAACGCAGGGGCTGGGTCCGGCAGGGGAGTGCGGAACAGCTGGTGAAACGGTGGAATGCGCAGACAACAGGAGGAGACTCAGTGGTGACGGCAGCAATCTGACACGAGACCGACCGTGACGAAAG
+
CCCCCFFFFFFFGGGGGGGGGGHHHHHHGHHHHHHHHGGGGGHHHHHHHHHHHGGGGGHHHHHHGHHHGHHHHHHHHHHHHGGHGFFFFHGFFHFFGHHHHGEEHGHGHHHHHGHHGCE@CD//02@?1?/>//-----.<.<<.<--<--:;.-.90:;---//.0://90009...9..////..:--.//;./......../;//:///./;.----..////////:.-9...-----9....9-..
@M03495:530:000000000-LYBTV:1:1113:12208:20999 1:N:0:GTGACGTT+ATCTGGGA
GTCAGCATGTGAGCTTTGGTCCAGCCTGAGTCCCTGGTTTATCAACGGCAAAATATAGATCGGAAGAGCACACGTCTGAACTCCAGTCACGTGACGTTATCTCGTATGCCGTCTTCTGCTTGAAAAAAAAAAAAAAAAAAACAGCATAATACGTATACATGAATAGTTGTGGTGCAATACCTATGCTCAGACAGTAATCTTTAACATCGTATTGCATGTTGATACTCCAGCGTCGTGATATTCGTGACTTG
+
BBBBBFFFFFFFGGGGGGGCGEBE4AABEGAFFAB4AABFCEHHHGA2EAE2GHBFDDH5BGEGGDAGFGEAF0BFE?G5BEBGE3FGHFE??FGE??F144BFFGC?4GEEEHGDG4GHDGHHHHHGGGCA>/->----::././000009.090/0;00000000000../.00000;00000009/;//..///////////99/...///////9///9////////-.:--.////;/.9././9/
@M03495:530:000000000-LYBTV:1:1113:9220:21008 1:N:0:GTGACGTT+ATCTGGGA
GTCAGCATGTGAGCTTTGGTCCAGCCTGAGTCCTGGTTTATCAACGGCAAAATATAGATCGGAAGAGCACACGTCTGAACTCCAGTCACGTGACGTTATCTCGTATGCCGTCTTCTGCTTGAAAAAAAAAAAATATATTTGATTGGCTTATCTGCCGGTAGTTTGCAAGGACTTTCCAAGACCACGACGAGACAACAAAATAAACTTTTTGGAAGCTGGACAACTATCTTCATTGTTAAGAAATAGTGAAC
+
CCCCCFFFFFFFGGGGGGGGGGHHGGHHHFHHHHHHHHHHHHHGHGGGGGHHHHHHHHHHHGFGGHHHHHHHGHGHGHHHHHGFHHHHHGHEGFFFGHHGHGHGGHHHHGGGHGFH4GHHCG3BB?/B@DDGC?F1FF11>D>DD001>11>F100<<@-.<=0;CHB0.C.:CF0:000;;//:.9--;9C:9/.....0;//:/9//:--:B9./:/.A/..9:///B/99//;//:/9////:9//:/
@M03495:530:000000000-LYBTV:1:1113:14202:21025 1:N:0:GTGACGGT+ATCTGGGA
GTCAGCATGTGAGCTTTGGTCCAGCCTGAGTCCCTGGTTTATCAACGGCAAAATATAGATCGGAAGAGAACACGTCTGAACTCCAGTCACGTGACGTTATCTCGTATGCCGTCTTCTGCTTGAAAAAAAACTAACCAGTATCTCGTATGCCGTCTTCTGCTTGAAAAAAAAAAAGATAGTAAACACAAATAACGTAGATCTCTGCACCTTTAACTACGACTGTGTCCGTGATATCGTACGTGCATTTGATC
+
1>1AACFFFFFBECGGFGGABGHC0AGC0ADB1GFGAAFEFHDD20EE?AAA0BBDF2D21FEECE0BGCFGFEBGC/GHGDHGGFEDGHC0FGGAFF0?22BF>EC>>GE//0>>21>BGE011BF<<B/<@FGHHEFGH1?GF?ABFFGGCC<.FFGFHHH011FCC@C--;..000;99000:..90000.;...00000009//////9/;//-----/////----//99---9--;--;//9/9/
@M03495:530:000000000-LYBTV:1:1113:20695:21030 1:N:0:GTGACGTT+ATCTGGGA
GTCAGCATGTGAGCTTTGGAGTGAAATCTCTTGTCTTAAGGAATAAAGGAAAAAGATTCCGTCGGAGGCTCGGTGCTCTACAGGTTCAACCTTTGTACTCTATTATTGCCTCACATTCCATCTCTTGTGAAAATATATTTGATTGGCTTTTCTGCAGGTTGTTTGCCAGGACTTTCCAAGACCTCCACTAGAAAACACAATAAACTTTTTGGAAGCTGGACAACTATCTTCATTTTTCAGAAACAGTGAAC
+
CDDDCFFFFFFFGGGGGGGGGGHHHHHHHHHHHHHHHHHHHHHHHHHHHHHHHHGGHIHHHHHGGGGGGHHGGFGGHHHHHHHHHHHHHHHHHHHHHHHHHHHHHHHHHHHHHHHHHHHHHHHHHHHHHHGHHHHHHHHHHHHHHHHHHHHHHHHHHGHHHGHHHHHHHHHHGHHHHHHHFHHHHHHHHHHFGHHHHHHGHGHGHHHHHHGGHHHHHHBGHHHHHHHHFHGGGGGGGGGGGBFFGGGGEG0
@M03495:530:000000000-LYBTV:1:1113:26853:21032 1:N:0:GTGACGTT+ATCTGGGA
GTCAGCATGTGAGCTTTGGAATTAGTAAATTCGTTGACGACAGAAGGAGATAACGACCACAGGGAGGGTGGTTTATCAACGGCAAAATATAGATCGGAAGAGCACACGTCTGAACTCCAGTCACGTGACGTTATCTCGTATGCCGTCTTCTGCTTGAAAAAAAAACAATAGGCTTGTCTAGTTGAGTCATTAGTTGGTCTTATTTTGAATCATTGAGGTTTTCTCTCGGCAAAAAGTTTCATATATTGTCT
+
AABBBFFFFFFFGGGGGFFFGGHHHHHFHHHHGFEGCFECEEGHHHHGHHHHHHGGGGGHHHHFFGGGFGGGGHGHFDFHGFEEEGHHHHGHHFHHG?/EFGHHFGHGHHEFBGFGFFHFGHHGGHHGEG<FGF1FGFGDC01FDGGFFHB11>1CF1GHG-D--...0000/099.0;00;900/;000;CGF90/90=00000;0.0;9BFB///./.;EF////9..-9.9..:/9//9BF///9/;9
@M03495:530:000000000-LYBTV:1:1113:19672:21042 1:N:0:GTGACGTT+ATCTGGGA
GTCAGCATGTGAGCTTTGGAATTAGTAAATTCGTTGACGACAGAAGGAGCAAGATAACGACCACAGGGAGGGTGGTTTATCAACGGCAAAATATAGATCGGAAGAGCACACGTCTGAACTCCAGTCACGTGACGTTATCTCGTATGCCGTCTTCTGCTTGAAAAAAAAAAAAAAAAAAACAAAATCGAACAACATGTGTACAAACGGTTAATTATCGACGATGTGCACAATGCAGTAGCATGCGTAAGACA
+
BBCCDFFFFFFFGGGGGGGGGGHHHHHHHHHHGGHHHHGGGGGHHHHHHHHHHHHHHHGGGGGHHHHGGGGGGGGFGHHHHHHHGGGGGHHHHHHHHHHHGGGGHHHHHHHGHHHGHHHHHHHHHHHHGHHFGGFFHHGHHHGGHHHHGGGHGHHHHHHHHHHHGGGGG?9-9-;-9--.9...:0..;.-/../000:000009...9.900;90..---...00000/0000000000000.9..9009
@M03495:530:000000000-LYBTV:1:1113:20149:21045 1:N:0:GTGACGTT+ATCTGGGA
GTCAGCATGTGAGCTTTGGAGTGAAATCTCTTGTCTTAAGGAATAAAGGAAAAAGATTCCGTCGGAGGCTCGGTGCTCTACAGGTTCAACCTTTGTACTCTATTATTGCCTCACATTCCATCTCTTGTGAAAATATATTTGATTGGCTTTTCTGCAGGTTGTTTGCCAGGACTTTCCAAGACCTCCACTAGAAAACACAATAAACTTTTTGGAAGCTGGACAACTATCTTCATTTTTCAGAAACAGTGAAC
+
BBCCCFFFFFFFGGGGGGGGGGHHHHHHHHHHHHHHHHHHHHHHHHHHHHHHHHGGHIIIHHHGGGGGGHHGGGGGHHHHHHHHHHHHHHHHHHHHHHHHHHHHHHHHHHHHHHHHHHHHHHHHHHHHHGFGHGHHHHHHHHHHHHHHHHHHGHHHHHHHHGHHHHHHGGGHHHHHHHGFGHHHHHHHHHGHFFHGHHHGHHHHHHHHHHGGGHFHHHGHHHHHHHHHHHGEFGGGGGGGGFEGGGFGGG:
@M03495:530:000000000-LYBTV:1:1113:25857:21048 1:N:0:GTGACGTT+ATCTGGGA
GTCAGCATGTGAGCTTTGGAATTAGTACATAACGACACAGGGATGGTTTATCAACGGCAAAATATAGATCGGAAGAGCACACGTCTGAACTCCAGTCACGTGACGTTATCTCGTATGCCGTCTTCTGCTTGAAAAAAAAAAGAAGATCTCGATCGTACCTGCGTAGTTATATCTTCTCTTGCAGAAAACACTTTACATGCTTGTAGTAAGGAGCCATCCTGTACCTTTACAGATATTTCATTACTGGTATA
+
BABCCFFFFFFFGGGGGGGGGGHHHHHHHHHHHGGGGGHHHGGHGGHHHHHHHFHGGGGGHHHHHHHHHHHGGGGHHHGHHHGGHHGGHHHHHHHHHHHGGHHGGGGHHFHHGFFHHHHGGGHGFHHHGHHAFGHH?FGC<..00>11110<<G<<..<=<C-;.;C00:00;C00;00;00:0;/9/;..:0000000:0;0.00090000.../00.0000000009000;00000:00090000;0:0
@M03495:530:000000000-LYBTV:1:1113:9975:21054 1:N:0:GTGACGTT+ATCTGGGA
GTCAGCATGTGAGCTTTGGAGTGAAATCTCTTGTCTTAAGGAATAAAGGAAAAAGATTCCGTCGGAGGCTCGGTGCTCTACAGGTTCAACCTTTGTACTCTATTATTGCCTCACATTCCATCTCTTGTGAAAATATATTTGATTGGCTTTTCTGCAGGTTGTTTGCCAGGACTTTCCAAGACCTCCACTAGAAAACACAATAAACTTTTTGGAAGCTGGACAACTATCTTCATTTTTCAGAAACAGTGAAC
+
DDDDDFFFFFFFGGGGGGGGGGGHHHHHHHHHHHHHHHHHHHHHHHHHHHHHHHGGHIIHHHHGGGGGGHHGGGGGHHHHHHHHHHHHHHHHHHHHHHHHHHHHHHHHHHHHHHHHHHHHHHHHHHHHHHHHHHHHHHHHHHHHHHHHGHHHHHHHHHHHHGHHHHHHHHHHHHHHHHHHHHHHHHHHHHG1GHHHHGHEHFHFGFHHHHGGHHGEHHHHHHHHHHHHHHHHGGGGGGHGGGBFGGFGGGB
@M03495:530:000000000-LYBTV:1:1113:21948:21055 1:N:0:GTGACGTT+ATCTGGGA
GTCAGCATGTGAGCTTTGGAGTGAAATCTCTTGTCTTAAGGAATAAAGGAAAAAGATTCCGTCGGAGGCTCGGTGCTCTACAGGTTCAACCTTTGTACTCTATTATTGCCTCACATTCCATCTCTTGTGAAAATATATTTGATTGGCTTTTCTGCAGGTTGTTTGCCAGGACTTTCCAAGACCTCCACTAGAAAACACAATAAACTTTTTGGAAGCTGGACAACTATCTTCATTTTTCAGAAACAGTGAAC
+
CCCDDFFFFFFFGGGGGGGGGGHHHHHHHHHHHFHHHHHHHHHHHHHHHHHHHHGGHIHHHHHGGGGGGHHGGGGGHHHHHHHHHHHHHHHHHHHGHHHHHHHHHHHHHHHHHHHHHHGHHHHHHHHHHHHHHHHHHHHHHHHHHHHHHHGHHHHHGHHHHGHHHHHHHHHHHHHHHHHHAGHHHHHHHHHGHHGHHHGEHHHFHHHHHHGGHHHFHHGHHHHGHGHHHHGGGGGGGGGFGFFGFFFGGG<
@M03495:530:000000000-LYBTV:1:1113:6452:21064 1:N:0:GTGACGTT+ATCTGGGA
GTCAGCATGTGAGCTTTGGAGTGAAATCTCTTGTCTTAAGGAATAAAGGAAAAAGATTCCGTCGGAGGCTCGGTGCTCTACAGGTTCAACCTTTGTACTCTATTATTGCCTCACATTCCATCTCTTGTGAAAATATATTTGATTGGCTTTTCTGCAGGTTGTTTGCCAGGACTTTCCAAGACCTCCACTAGAAAACACAATAAACTTTTTGGAAGCTGGACAACTATCTTCATTTTTCAGAAACAGTGAAC
+
CCCDDFFFFFFFGGGGGGGGGGHHHHHHHHHHHHHHHHHHHHHHHHHHHHHHHHGGHIIHHHHGGGGGGHHGGGGGHHHHHHHHHHHHHHHHHHHHHHHHHHHHHHHHHHHHHHHHHHHGHHHHHHHHHHHEHHHHHHHHHFHHHHHHHHHHHHHGHHHHHGHHHHHHHHHHHHHHHGHHFHHHHHHGHHHGFHHHHGHGGHHHHHHHHHGG0GHHHHHHHHHHHHHHHHGGGGGHHGGGGFFGGGGGGG:
@M03495:530:000000000-LYBTV:1:1113:17451:21074 1:N:0:GTGACGTT+ATCTGGGA
GTCAGCATGTGAGCTTTGGAATTAGTAAATTCGTTGACGACAGAAGGAGCAAGATAACGACCACAGGGAGGGTGGTTTATCAACGGCAAAATATAGATCGGAAGAGCACACGTCTGAACTCCAGTCACGTGACGTTATCTCGTATGCCGTCTTCTGCTTGAAAAAAAAAAAACAAATAAAACAACACATAGTACGTGTTATGTAACTGTAGAATGCTATGTGACATGAGTGGGTATGAGCGGAGCACAAAG
+
CCDEEFFFFFFFGGGGGGGGGGHHHHHHHHHHGHHHHHGGGGGHHHHHHHHHHHHHHHGGGGGHHHHGGGGGFGGGGHHHHHHHGGGGGHHHHHHHHHHHGGGGHHHHHHHGHHHGHHHHHHHHHHHHGGHHGGGGHHFHHHGGHHHHGGGHGHHHHHHFFGHHHGGFG@9<.9..1<1<10..9.9.001111.///.<11111<111111<11<1111111111000:0...100110-----<.//./
@M03495:530:000000000-LYBTV:1:1113:16618:21079 1:N:0:GTGACGTT+ATCTGGGA
GTCAGCATGTGAGCTTTGGAGTGAAATCTCTTGTCTTAAGGAATAAAGGAAAAAGATTCCGTCGGAGGCTCGGTGCTCTACAGGTTCAACCTTTGTACTCTATTATTGCCTCACATTCCATCTCTTGTGAAAATATATTTGATTGGCTTTTCTGCAGGTTGTTTGCCAGGACTTTCCAAGACCTCCACTAGAAAACACAATAAACTTTTTGGAAGCTGGACAACTATCTTCATTTTTCAGAAACAGTGAAC
+
CCDDCFFFFFFFGGGGGGGGGGHHHHHHHHHHHHHHHHHHHHHHHHHHHHHHHHGGHIIHHHHGGGGGGHHGGGGGHHHHHHHHHHHHHHHHHHHGHHHHHHHHHHHHHHHHHHHHHHHHHHHHHHHHHHHHHHHHHHHHHFHHHHHHHHHHHHHHGHHHHGHHHHHHHHHHHHHHHHHHHGHHHHHHHHGDGHHHHHHEHH0GHHHHHHGGEHFCGHBCGHHHHHHHHHGGGGGGHGGGGFGGGGBFFG:
@M03495:530:000000000-LYBTV:1:1113:21245:21080 1:N:0:GTGACGTT+ATCTGGGA
GTCAGCATGTGAGCTTTGGAGGGCAAGAAGTGGTACATTGCTATGGCAGTTAGAGCCAACAATTACCTTAAATTCCAAAAACAACATACTCCTCCTTTGGAAAGTAAATTCGTTGATGACAGAAGGAGCAAGATAACGACCACAGGGAGGGTGGTTTATCAACGGCAAAATATAGATCGGAAGAGCACACGTCTGAACTCCAGTCACGTGACGTTATCTCGTATGCCGTCTTCTGCTTGAAAAAAAAAAAA
+
CCCCCFFFFFFFGGGGGGGGGGGGGGGGHHHHHHHHHHHHHFGHHHHHGGHHHHHGHHHGEHHHHHHHHHHHHHHHHHGHHGHGHGFHHFHHGHHHHHHHGGHHFHHHHHHGHHHHHHHHHHHHHHHHHHGHHHHHHGGGGGHHHHGGGGGGGGGGHHHHHHGGGGGGHHHHHHHHHHHGFEFGHHHHHHGHHHECCFHHHFGCFGGDFGGGGFEGCFGGGGGGGGFFABFFFFFFBFFFF0;.@-@----
@M03495:530:000000000-LYBTV:1:1113:5717:21090 1:N:0:GTGACGTT+ATCTGGGA
GTCAGCATGTGAGCTTTGGTGCCGCCCTGGTTTATCAACGGCAAAATATAGATCGGAAGAGCACACGTCTGAACTCCAGTCACGTGACGTTATCTCGTATGCCGTCTTCTGCTTGAAAAAAAAAAAAACATATATTCGATAGGCTTGTGATTGTACGTATCACATACATGTATAGAGAGAAGGAACTATTAAGTGGTAGATACACCTAATGGGATGGCAACTGCAACTCAGTACAAATGTACATTCTCACT
+
CCCCDFFFFFFFGGGGGGGGGGHGGGGGHHHHHHHHHHHGGGGGHHHHHHHHHHHGGGGHHHHHHHGHHHGHHHHHHHHHHHHGHHHGGGGHGFHHHFGHHHHGGGHGHHHHHHHHHHHHGGGG?@->..1111111/=1<./00/-.01111011./01.<1010:01:<:111<11..0/../.00<<11111::1:11:110//00111:/0..//0.:/<000/0001<111:11<111111:1111
@M03495:530:000000000-LYBTV:1:1113:21860:21111 1:N:0:GTGACGTT+ATCTGGGA
GTCAGCATGTGAGCTTTGGACCAGCCTGAGTCCCTGGTTTATCAACGGCAAAATATAGATCGGAAGAGCACACGTCTGAACTCCAGTCACGTGACGTTATCTCGTATGCCGTCTTCTGCTTGAAAAAAAAAAAAAAAAGATAAAGAGTTAAGAAGTGCTAACTATACGCGTGTAAATAGCGAATCACAACACACCAATCACCTATATATAATGAATTATCAACCTACTACCATTACTCAGATATAAGCTAG
+
DCDDEFFFFFFFGGGGGGGGGGHHHGHHHHHHHHHHHHHHHHHHHHGGGGGHHHHHHHHHHHGFGGHHHHHHHGHHHGHHHHHHHHHHHHGHHHGGGGHHFHHHGGHHHHGGGHGHHGHHHHFHHHHGGGG/<>>--<<.011111/1111111/<01111/111<1..---./:11101---9.<00:...9....0<00/00111:111111111111:1/./:/011/011:11110011111<01<0
@M03495:530:000000000-LYBTV:1:1113:19916:21115 1:N:0:GTGACGTT+ATCTGGGA
GTCAGCATGTGAGCTTTGGTTTATCAACGGCAAAATATAGATCGGAAGAGCACACGTCTGAACTCCAGTCACGTGACGTTATCTCGTATGCCGTCTTCTGCTTGAAAAAAAAAAAAAAAACAAATTGAAGTGTGCAGCAGTGATACAGTAACGCTCATCAGAAATCCACACGCACAATACACTATAGATTCACTCACTCCAAACACCTATATGACCCGCACTTAACTTAATGTTCGATCCAACTATACTCT
+
CCCDCFFFFFFFGGGGGGGGGGHHHHHHGGGGGHHHHHHHHHHHGGGGHHHHHHHGHHHGHHHHHHHHHHHHGHHGGGGGHHHHHHGGHHHHGGGHGHHHHHHHHHHHHGGGBCBB///<..<0>111111<00=00<.<=00=00=<<000<-:<.000000:0<0000.-----<0000:0/0000000000:/<00/000..../00:0<000/-<---00:0000:000<0..0..0:0/<:00<00
@M03495:530:000000000-LYBTV:1:1113:17328:21117 1:N:0:GTGACGTT+ATCTGGGA
GTCAGCATGTGAGCTTTGGAATTAGTAAATTCGTTGACGACAGAAGGAGCAAGATAACGACCACAGGGAGGGTGGTTTATCAACGGCAAAATATAGATCGGAAGAGCACACGTCTGAACTCCAGTCACGTGACGTTATCTCGTATGCCGTCTTCTGCTTGAAAAAAAAAAAAACACATGAATGAGCGACGGCGGACGATATGTGCACAACATACTAGTTCAGTTGTATATCTAGTACAAGACACGTACTGG
+
DDDDDFFFFFFFGGGGGGGGGGHHHHHHHHHHGHHHHHGGGGGHHHHHHHHHHHHHHHGGGGGHHHHGGGGGEFFFGHHHHHHHGGGGGHHHHHHHHHHHGGGGHHHHHHHGHHHGHHHHHHHHHHHHGHHHGGFGGHHHHHGGHHHHGFGHGHHHHHGF<GHHHGGGGC9--....000000000---9-<-----<<.-:000000/.</0000000000000000000000:<0000////.:<..0:
@M03495:530:000000000-LYBTV:1:1113:6331:21121 1:N:0:GTGACGTT+ATCTGGGA
GTCAGCATGTGAGCTTTGGTCCAGCCTGAGTCCTGGTTTATCAACGGCAAAATATAGATCGGAAGAGCACACGTCTGAACTCCAGTCACGTGACGTTATCTCGTATGCCGTCTTCTGCTTGAAAAAAAAAAAACTAACTTGTGTTTTTCATTTTAGTGTGATTAGGTACTTGATGCCGCACATGATAAAAGTACAGAATCCAGTTCGTGTCAGAAACGAGAAGAAATATTGAAGACTATATTGTTCAAATT
+
BBBBBCFFFFFFGGGGGGGGGGHHGGHHHHHHHHHHGHHHHGHHHGGFGGGFGGHHGGHHHGECEGFHHHHHGGHHGHHHHFFHHHGHHGHHHGGFFGHFGFHEEGFHGGGGHG?GGGGGHG3FGFCCFG<<>C11<1<=1=10000.>FD0000/==D00DF=000=000000000::A-@0900;09;0;;BB0;/;CFB00;0.9..;00;0;9.....//;9/;////9////;9/;/9;/9B//B/
@M03495:530:000000000-LYBTV:1:1113:15819:21147 1:N:0:GTGACGTT+ATCTGGGA
GTCAGCATGTGAGCTTTGGAGGGCAAGAAGTGGTTGTGACTGGTTTATCAACGGCAAAATATAGATCGGAAGAGCACACGTCTGAACTCCAGTCACGTGACGTTATCTCGTATGCCGTCTTCTGCTTGAAAAAAAAAAAAAAAAAAAAAAAAACGTAAAAGTCTAGCATAAAGCGATATACGATCAAGACAACTATAATCATGGTGTTCAAAAGCTACTGAACGAGGCTGATTATACACATATATTACTAA
+
CCCDDFFFFFFFGGGGGGGGGGGGGGGHHHHHHHGGGGHHHHHHHHHHHHHHGGGGGHHHHHHHHHHHGGGGHHHHHHHGHHHGHHHHHHHHHHHHGHHHGGGGHHHHHHGGHHHHGGGHGHHHHHHHHHHHHGGGF@A-<<----9-<-<--.-....00000000<000000....-00.....000/:/.000<000000000..00000:<00000000...-<9..000<00<000000000:000
@M03495:530:000000000-LYBTV:1:1113:15025:21161 1:N:0:GTGACGTT+ATCTGGGA
GTCAGCATGTGAGCTTTGGATTAGTGTTGACGACAGAAGGAGCAAGATAACGACCACAGGGAGGGTGGTTTATCAACGGCAAAATATAGATCGGAAGAGCACACGTCTGAACTCCAGTCACGTGACGTTATCTCGTATGCCGTCTTCTGCTTGAAAAAAAAAAAAAAACTATACAGGTTAAACACATAAAAAAAGTTAGGAAAACCTTAGCAGATAAAGACACACTGTCGTATAAGTGTCACAACAACACA
+
CBCCCFFFFFFFGGGGGGGGGGHHHHHHHHHGFGGGHHHHHHHHHHHHHHHGGGGGHHHHGFFGGEFGEFHHHHHHHGGGGGHHHHHHHHGHHGGGGGHHHHHHGHHHGHHHHHHHHHGHHGHHHFF?FHGHHHHGGHHHHGGGHGGHFHHHHHHGFGCCGG@D@::?.:00;090/00/;9//..///;:/--.//:////9/:.//9////;://:////9:.:;9/.:;://9///;////.:.....
@M03495:530:000000000-LYBTV:1:1113:24902:21165 1:N:0:GTGACGTT+ATCTGGGA
GTCAGCATGTGAGCTTTGGACCAGCCTGAGTCCTGGTTTATCAACGCAAAATATAGATCGGAAGAGCACACGTCTGAACTCCAGTCACGTGACGTTATCTCGTATGCCGTCTTCTGCTTGAAAAAAAAAAAAAAAATATCGCGCTTTCTTACACACAGATCAGAGGACTGAATAGAAGGAGATAAGACAACGTACATCATGATACAGTATAGAAATATCAAGACTGTGGACACACACAAAGACCGTACTAT
+
CCCCCFFFFFFFGGGGGGGGGGHHHGHHHHGHHHHHHHHHGHHHHGGGGGHHHHHHHHHHEBFEFHHHHHHGHHHGGHHHHHHHHHGHGHHHGGFGHHFHHHFGHHHHGEEHGHHHGHHHHHHHHGGGG/><----.000..---..0:000000..;0000090.../.00000;00..../;0000//.-....B0000900000000:00000:090000/0090/000./:...;./9/9-9...00
@M03495:530:000000000-LYBTV:1:1113:26794:21193 1:N:0:GTGACGTT+ATCTGGGA
GTCAGCATGTGAGCTTTGGAGTGAAATCTCTTGTCTTAAGGAATAAAGGAAAAAGATTCCGTCGGAGGCTCGGTGCTCTACAGGTTCAACCTTTGTACTCTATTATTGCCTCACATTCCATCTCTTGTGAAAATATATTTGATTGGCTTTTCTGCAGGTTGTTTGCCAGGACTTTCCAAGACCTCCACTAGAAAACACAATAAACTTTTTGGAAGCTGGACAACTATCTTCATTTTTCAGAAACAGTGAAA
+
BABABFFDDDFFGFGCEGGGFBGGFHFHFGHHGGFHHFFGC3GHHHFHGHFHGGGGHFFHEGHCE000EEGGGEE0GGHHFFHFBFF@4GHHHGHGDGHHHHHHHHHHFGEGFGFHHHHFGHHHGHHBGHHGBGHHHHHHHHHGHFHHGHHHHHHHHHHFFGHFBHFHHHGHHHHHHHHHHHHHHHHHHHHGHHGHHHHCGHFFDHHHHHCGHEHHHHGCCHHEGHHHHHGBCFFFFGGFGCFGGGGGGF0
@M03495:530:000000000-LYBTV:1:1113:15105:21200 1:N:0:GTGACGTT+ATCTGGGA
GTCAGCATGTGAGCTTTGGTTTATCAACGGCAAAATATAGATCGGAAGAGCACACGTCTGAACTCCAGTCACGTGACGTTATCTCGTATGCCGTCTTCTGCTTGAAAAAAAAAAAAAAAAATAAACGCGTACGTATGAGTATTCTTCACGAGTCAGAACAATGGATGCAACTTAATATAATAAATAAGTTTAGGCGTACGACGAGTGTCTAGTACATTACACATATAATAGAATCTAACTGACTGCAGAAT
+
DDDCCFFFFFFFGGGGGGGGGGHHHHHHGGGGGHGHHHHHHHHHGGGGGHHHHGGGHHHGHHHHHHHHHHHHGHHHGGGGHFHHHHGGHHHHGGGHGHHHHHHHHHHFHGGG/@/>></<-<1111.--<---/00/00:0;0000000..-.:0000/;:000000/000/0:0:0000000000000000000-.---..---..0::000:0000000:0000:0;0;:00;000000;000/00;/0
@M03495:530:000000000-LYBTV:1:1113:4469:21203 1:N:0:GTGACGTT+ATCTGGGA
GTCAGCATGTGAGCTTTGGTTTATCAACGGCAAAATATAGATCGGAAGAGCACACGTCTGAACTCCAGTCACGTGACGTTATCTCGTATGCCGTCTTCTGCTTGAAAAAAAAAAGAACTCCACACAACACTATTGTCTATTCATATATTTACGAATATTCACATATTATGAGAAGCAGGTAATCTCATTATTCAATACTGACCCTATATAGTCCTAGGAGTCGCGCTTGAATGCATGTATCTCAGCATTGA
+
BBCCCFFFFFFFGGGGGGGGGGHHGHHFGGGGGHHHGHHHHHHHGGGGGHHHHFFFHHHGHHHHHHHHHHHHGHHHGGFEGG4FDGFEHHFGGEGHGHHHHHHHHHHHH?E?<</?0222<222</<///?01?111111111?F111F111.<.>.>11100=000000000=////.:;0000000000:0:000;000//;//000000;000;/0/;/-----;..////:///////////;////
@M03495:530:000000000-LYBTV:1:1113:25910:21206 1:N:0:GTGACGTT+ATCTGGGA
GTCAGCATGTGAGCTTTGGTCCGCCTGAGTCCTGGTTTATCAACGGCAAAATATAGATCGGAAGAGCACACGTCTGAACTCCAGTCACGTGACGTTATCTCGTATGCCGTCTTCTGCTTGAAAAAAAAAAAAAAGAAATAGAGCAGACAGTAGGATCCAGAAACGAGCGGCGGTCATTTGAATGGAAAGAACAAATCCCAAGCAACGATGTGCGATGCAACTTAGATACTGTTCGACATATGCTCCGTCGG
+
DCDCEFFFFFFFGGGGGGGGGGGGGGHHHHHHHHHHHHHHHHHHGGGGGHHHHHHHHHHHABFFGHHHHHHGHHHGHHHHHHHHHHHHGHHHGGFGHHHHHHGGHHHHGEEHGHHHHHHHHHHHHGGGC></>-.../1=0111<//.//0=100<//000/0/...--9-----.111111110000././//<10000/<.//.-.<..:19....010/101111111111.....11111<0.<.--
@M03495:530:000000000-LYBTV:1:1113:10264:21206 1:N:0:GTGACGTT+ATCTGGGA
GTCAGCATGTGAGCTTTGGAGTGAAATCTCTTGTCTTAAGGAATAAAGGAAAAAGATTCCGTCGGAGGCTCGGTGCTCTACAGGTTCAACCTTTGTACTCTATTATTGCCTCACATTCCATCTCTTGTGAAAATATATTTGATTGGCTTTTCTGCAGGTTGTTTGCCAGGACTTTCCAAGACCTCCACTAGAAAACACAATAAACTTTTTGGAAGCTGGACAACTATCTTCATTTTTCAGAAACAGTGAAC
+
CCCCCFFFFFFFGGGGGGGGGGFHHHHHHHHHHHHHFHHFHFFGGHHHHCHHHFEFHHHGHIHCAGEGGHHGGEE@FGHHFGHFHHHHHHHHHHHHHHHHHHHHHHHFFHHGHHGHHHGHHGHHHHHHHHHHHHHHHHHHHHHHHHEHHHHHHHH?GHHHGGHHHHHHHHHHHHHHHHGFHHHHHGHHHHHDGHHHHHGGHHHHHHHHHHGGHHHHHHHGHHHGHHHHGHGGGGGGGGGGGFGGGGFGGG0
@M03495:530:000000000-LYBTV:1:1113:6349:21206 1:N:0:GTGACGTT+ATCTGGGA
GTCAGCATGTGGCTTTGGTTTATCAACGGCAAAATATAGATCGGAAGAGCACACGTCTGAACTCCAAGTCACGTGACGTTATCTCGTATGCCGTCTTCTGCTTGAAAAAAAAAACTACAACATCTAAACGGGCCGTAGAAACTGAATGTATTGAAGGCCGCAAACAAGAATGCGCTCTTGTCTATTCCGAGAGGAAGCATCACATATCAATGTATATGACTCTCTCAGGTCATCAGCAGGATCACCATCGG
+
ABBBB4FFFFFFGGGGGGGGGGHHHFHFGGGGHGGHHGFHHFCEGFGAGCFHHHGHHHGHHHHHHHGHHHHHDHAFFEBFHHBHHHGGFGHH?EEFFGHBGGG3??E3GF<</>/2@@22@/2@@2@22/////><A..110110000<00=0=0<<..-;---.:.;/;0;BD.9.;00;0000000/.---.....//9////9;////;/////////9//9BFB/////9:///...//./;/:/..
@M03495:530:000000000-LYBTV:1:1113:8890:21207 1:N:0:GTGACGTT+ATCTGGGA
GTCAGCATGTGAGCTTTGGAGTGAAATCTCTTGTCTTAAGGAATAAAGGAAAAAGATTCCGTCGGAGGCTCGGTGCTCTACAGGTTCAACCTTTGTACTCTATTATTGCCTCACATTCCATCTCTTGTGAAAATATATTTGATTGGCTTTTCTGCAGGTTGTTTGCCAGGACTTTCCAAGACCTCCACTAGAAAACACAATAAACTTTTTGGAAGCTGGACAACTATCTTCATTTTTCAGAAACAGTGAAC
+
BBCCCFFFFFFFGGGGGGGGGGGGHHHHHHGHHGHHHHHHHGHHHHHHHHHHGFEGHHHHHHHGGGGGGHHGGGEGHHHHHHHHHHHHHHHHHHHGHHHHHHHHGHHHGHHHHHHHHHHHHHHGHHHHGDGFGHHHHHHHHEHHHHGHHHHHHHFHHGHHHGHHHHHHHGGGGHHHHHBGFHHCHHHHHHGFHHHHHHGFFHHDGFHHHHFGBGFEHHHHHHHGHHHHFGECFFFGGGGGECFFGG9FFG0
@M03495:530:000000000-LYBTV:1:1113:18057:21210 1:N:0:GTGACGTT+ATCTGGGA
GTCAGCATGTGAGCTTTGGAATTAGTAAATTCGTTGACGAAGAAGGAGCAAGATAACGACCACAGGGAGGGTGGTTTATCAACGGCAAAATATAGATCGGAAGAGCACACGTCTGAACTCCAGTCACGTGACGTTATCTCGTATGCCGTCTTCTGCTTGAAAAAAAAAAAAAAAAAAGACACAAATTATAGACATCATTGAATTATTGTCAACACCACAAACACCAGATATATACAGCACAGTGAGTACGA
+
CDDDDFFFFFFFGGGGGGGGGGHHHHHHHHHHGGHHHHGGGGGHHHHHHHHHHHHHHGGGGGHHHHGGGGGEFGGGHHHHHHHGGGGGHHHHHHHHHHHGGGGHHHHHHHGHHHGHHHHHHHHHHHHGGHHGGGGHE1GHHGGHHHHGGGHGHHHHHGGGHHHHGGGGG--<-----<.////..1101111:110011111<1111111110<.............<0111111110/.//0110111..
@M03495:530:000000000-LYBTV:1:1113:14796:21214 1:N:0:GTGACGTT+ATCTGGGA
GTCAGCATGTGAGCTTTGGAGTGAAATCTCTTGTCTTAAGGAATAAAGGAAAAAGATTCCGTCGGAGGCTCGGTGCTCTACAGGTTCAACCTTTGTACTCTATTATTGCCTCACATTCCATCTCTTGTGAAAATATATTTGATTGGCTTTTCTGCAGGTTGTTTGCCAGGACTTTCCAAGACCTCCACTAGAAAACACAATAAACTTTTTGGAAGCTGGACAACTATCTTCATTTTTCAGAAACAGTGAAC
+
CCCCCFFFFFFFGGGGGGGGGGHHHHHHHHHHHHHHHHHHHHHHHHHHHHHHHHGGHIIIHHHGGGGGGHHGGGGGHHHHHHHHHHHHHHHHHHHHHHHHHHHHGHHHGHHHHHHHHHHHHHHHHHHHHHHHHHHHHHHHHHHHHGHGHHHHHHHHGHHHHGHHHHHHHGHHHHHHHHHHGHHHHHHHHHHFHHHHHHHCG1GDHHHHHHGGFHHGHHHHHHHHHHHHHHGGGGGGGGGGGFGGGGFGGG0
@M03495:530:000000000-LYBTV:1:1113:25071:21222 1:N:0:GTGACGTT+ATCTGGGA
GTCAGCATGTGAGCTTTGGTCCAGCCTGAGTCCTGGTTTATCAACGGCAAAATATAGATCGGAAGAGCACACGTCTGAACTCCAGTCACGTGACGTTATCTCGTATGCCGTCTTCTGCTTGAAAAAAAAAAAAAAGACAACGGTAGGCATGTGCTTAGTTGTCGTGTTGACGCAGGATGAGGTATGAGTACGCAGGGTGCAAGGTATGTCAAGGACGTGAAGCCACTGATCGGTGTCAGAAGCTCGTCACG
+
DCDDDFFFFFFFGGGGGGGGGGHHHGHHHHHHHHHHHHHHHHHHHGGGGGHHHHHHHHHHABEFGHHHHHHHGHHHGHHHHHHHHHHHHGHHHGGGGFHHHHHGGHHHHGGGGGHHHHHHHFHHHHGGGGC/>->..<>/.<-<...000.:0<00000000<:.:...00..-9-.0000/:0<000000...---/.9000.0000000000..9....00.//<<0<0....<00<000000.-..<.
@M03495:530:000000000-LYBTV:1:1113:6166:21235 1:N:0:GTGACGTT+ATCTGGGA
GTCAGCATGTGAGCTTTGGAGTGAAATCTCTTGTCTTAAGGAATAAAGGAAAAAGATTCCGTCGGAGGCTCGGTGCTCTACAGGTTCAACCTTTGTACTCTATTATTGCCTCACATTCCATCTCTTGTGAAAATATATTTGATTGGCTTTTCTGCAGGTTGTTTGCCAGGACTTTCCAAGACCTCCACTAGAAAACACAATAAACTTTTTGGAAGCTGGACAACTATCTTCATTTTTCAGAAACAGTGAAC
+
BBCCCFFFFFFFGGGGGGGGGGHHHHHHHHHHHHHHHHHHHGFHHHHHHHHHGHGAHHHGHGHGGGGGGHHGGGGGHHHHHHHHHHHHHHHHHHHHHHHHHEHHHHHHHHGHHHHHHHHHHHHHHHHGHHHHHGHHHHHHHHHHHHHHHHHGHHHGHHHHHDHHHHHHGHHHHHHHHHHGHHHHHHHHHHHFGHHHHGHAGHHGHHHGHHGG0<GHHHGAGHHHGGHHHHHGGGGGGFGFFGFGGGCFBF:
@M03495:530:000000000-LYBTV:1:1113:7348:21237 1:N:0:GTGACGTT+ATCTGGGA
GTCAGCATGTGAGCTTTGGTTTATCACGGCAAAATATAGATCGGAAGAGCACACGTCTGAACTCCAGTCACGTGACGTTATCTCGTATGCCGTCTTCTGCTTGAAAAAAAAAAAAAAGATGGACGATAAGAAGAAGTTATACCGCTCAAGGAATGGAGAAGAGCTGATTGTATAACTGTGCTCCAAGTACGACCTTGTAAGTCACATGACGCTACTGCTGTCGCTTACATATATATGTAACATCGAATCGA
+
CCCDCFFFFFFFGGGGGGGGGGHHHHHGGGGGHHHHHHHHHHHGGGGHHHHHHHGHHHGHHHHHHHHHHHHGHHHGGGGHHGHHHGGHHHHGFGHGHHHHHHHHHHHHGGGC@<>>///11111/-..<1110<0011111=1.---.000./0000/0./0./000011<11111111111100:0<:1...-.011<1111:11:000..<.-00110<0.<..9011:1<<1111111110.//0...
@M03495:530:000000000-LYBTV:1:1113:4750:21244 1:N:0:GTGACGTT+ATCTGGGA
GTCAGCATGTGAGCTTTGGTCCAGCCTGAGTCCTGGTTTATCAACGGCAAAATATAGATCGGAAGAGCATACGTCTGAACTCCAGTCACGTGACGTTATCTCGTATGCCGTCTTCTGCTTGAAAAAAAAAAAAAAGAGGGGGAGACACACAGGATTAGCATGACTTATCAAATTGTGCTAGTGAGAAATGATATCTCGAGAAGATGCACTGTGTGACACTAAAGGGAAGAAATAATAATACGTAAAGCACA
+
ABCCCFFFFFFFGGGGGGGGGGHHHGHHHHHHHHHHHGHHHHHHHGGGGGFHHDGHHHHHHGGGGHHHGHHHHHHHFHGGGHHHGHHHHGHEGGFFGFHGHHHGGHHGHGGGHGFHHHHHHHHHHHD//><//<-<<0..---:..;:/..:.C0<:0/0000/000000;0900000;00000;00/909B0000;./...////////////.;//9/F///9..A..////;///;//.;/;://9//
@M03495:530:000000000-LYBTV:1:1113:24131:21246 1:N:0:GTGACGTT+ATCTGGGA
GTCAGCATGTGAGCTTTGGAGTGAAATCTCTTGTCTTAAGGAATAAAGGAAAAAGATTCCGTCGGAGGCTCGGTGCTCTACAGGTTCAACCTTTGTACTCTATTATTGCCTCACATTCCATCTCTTGTGAAAATATATTTGATTGGCTTTTCTGCAGGTTGTTTGCCAGGACTTTCCAAGACCTCCACTAGAAAACACAATAAACTTTTTGGAAGCTGGACAACTATCTTCATTTTTCAGAAACAGTGAAC
+
CCCDCFFFFFFFGGGGGGGGGGHHHHHHHHHHHHHHHHHHHHHHHHHHHHHHHHGGHIHIFBFEEGGGGHHGGGGGHHHHHHHHHHHHHHHHHHHHHHHHHHHHHHHHHHGHHHHHHHHHHHHHHHHHHHHHHHHHHHHHHHHHHFFHHHHHHHHHGHHHHGHHHHHHHHHHHHHHHHHHHHHHHHHHHHHDFHGHHHHGHHHHHHHHHHGG0FGHHGGHHHHHHFHHGHGGGGGGHGHGBFFGGGGGGG:
@M03495:530:000000000-LYBTV:1:1113:16767:21248 1:N:0:GTGACGTT+ATCTGGGA
GTCAGCATGTGAGCTTTGGAATTAGTAAATTCGTTGACGACAGAAGGAGCAAGATAACGACCACAGGGAGGGTGGTTTATCAACGGCAAAATATAGATCGGAAGAGCACACGTCTGAACTCCAGTCACGTGACGTTATCTCGTATGCCGTCTTCTGCTTGAAAAAAAAAAAACAGAATCAATCCAAACCTCGTTACTCGTCAGAAAATAGACATCATCTTCGTGTAAAACCAAACAATCAGAAGCCTGACG
+
BBBBBFFFFFFFGGGGGGFGGGHHHHHHHHHHGGHHEHFGGEGGHHHHHHHHHHHHHHGGGGGHHHHGFGFGEFGEGHHHGHHHGGGGCHHHHHHHHHHHGGGGHHHHHHHGHHHFHHHHHHHHHHHHGGHHGGFFGCGGHHFGHHHHGGGGGHGHHHHH.GGHHCGG--;-.99//09;0;9/099..//.;9.;//..9..//:F/;B//;9///9/;/.9.;.////.:9;.../99B/99/.9../.
@M03495:530:000000000-LYBTV:1:1113:25117:21274 1:N:0:GTGACGTT+ATCTGGGA
GTCAGCATGTGAGCTTTGGAGTGAAATCTCTTGTCTTAAGGAATAAAGGAAAAAGATTCCGTCGGAGGCTCGGTGCTCTACAGGTTCAACCTTTGTACTCTATTATTGCCTCACATTCCATCTCTTGTGAAAATATATTTGATTGGCTTTTCTGCAGGTTGTTTGCCAGGACTTTCCAAGACCTCCACTAGAAAACACAATAAACTTTTTGGAAGCTGGACAACTATCTTCATTTTTCAGAAACAGTGAAC
+
DDDDDFFFFFFFGGGGGGGGGGHHHHHHHHHHHHHHHHHHHGHHHHHHHHHHHHGGHHHIFBGFFGGGGGHGGEGGHHHHHHHHHHHHHHHHHHHHHHHHHHHHHHHHHHHHHHHHHHHHHHHHHHHHHHHHHGHHHHHHHFFHGGHHHHHHHHHHHHHHHGHHHHHHHEGHHHHHHHHHHHHHHHHHHHHFGHHHHHHGHHFHHHHHHHGGGGHHHHHHHHHHGHHGHGGGGGGGGGGGE;BGGGBFFG:
@M03495:530:000000000-LYBTV:1:1113:18916:21274 1:N:0:GTGACGTT+ATCTGGGA
GTCAGCATGTGAGCTTTGGAGTGAAATCTCTTGTCTTAAGGAATAAAGGAAAAAGATTCCGTCGGAGGCTCGGTGCTCTACAGGTTCAACCTTTGTACTCTATTATTGCCTCACATTCCATCTCTTGTGAAAATATATTTGATTGGCTTTTCTGCAGGTTGTTTGCCAGGACTTTCCAAGACCTCCACTAGAAAACACAATAAACTTTTTGGAAGCTGGACAACTATCTTCATTTTTCAGAAACAGTGAAC
+
CCCCCFFFFFFFGGGGGGGGGGHHHHHHHHHHHHHHHHHHHHHHHHHHHHHHHHGGHHIIHIHGGGGGGGHGGGFGHHHHHHHHHHHHHHHHHHHHHHHHHHHHHHHHGHHHHHHHHHHHHHHHHHHHHHHHHHHHHHHHHHHHGHHHHHHHHHHHHHGHHGHHHHGHFGHGHHHHHHHHHHHHHHHHHHHDHHHHHHHGHHHHHHHHHHGGHFHHHHHHHHHHHHHHHGGGGGGGGGGGFGGGGGFFGF0
@M03495:530:000000000-LYBTV:1:1113:10607:21280 1:N:0:GTGACGTT+ATCTGGGA
GTCAGCATGTGAGCTTTGGAATTAGTAAATTCGTTGACGACAGAAGGAGCAAGATAACGACCACAGGGAGGGTGGTTTATCAACGCAAAATATAGATCGGAAGAGCACACGTCTGAACTCCAGTCACGTGACGTTATCTCGTATGCCGTCTTCTGCTTGAAAAAAAAAAAAAAAAAACAGAGAAGAGCTGACACTTAACTACGGAAAGATCCAAATACTCAGAACGATAGCACCAAGAAGCGCGACAAAGA
+
CDDEEFFFFFFFGGGGGGGGGGHHHHHHHHHHGHHHHHGGGGGHHHHHHHHHHHHHHHGGGGGHHHHGGGGGFFGGGHHHHHHHGGGGGHHHHHHHHHHGGGGHHHHHHHGHHHGHHHHHHHHHHHHGHHHGGFGHHFHHHGGHHHHGGGHGHHHHHHHHHHHHGGGGED<9<-=--.</:/::/0./000<0001111110....-.:010001010101001/.<...110.....//0-------/:/
@M03495:530:000000000-LYBTV:1:1113:9296:21287 1:N:0:GTGACGTT+ATCTGGGA
GTCAGCATGTGAGCTTTGGAATTAGTAAATTCGTTGACGACAGAAGGAGCAAGATAACGACCACAGGGAGGGTGGTTTATCAACGGCAAAATATAGATCGGAAGAGCACACGTCTGAACTCCAGTCACGTGACGTTATCTCGTATGCCGTCTTCTGCTTGAAAAAAAAAAAAAAATAATACCTACACAGAGTACACAAGTGTCAACTATGACAATAGAAGTAGATGACCAAGGCTTAGAAGATCAAGATGT
+
CCCDDFFFFFFFGGGGGGGGGGHHHHHHHHHHGHHHHHGGGGGHHHHHHHHHHHHHHHGGGGGHHHHGGGGGGGGGGHHHHHHHGGGGGHHHHHHHHHHHGGGGHHHHHHHGHHHGHHHHHHHHHHHHGHHHGGGGHGHHHHGGHHHHGGGHGHHHHHHHGHHHHGGGGF<-<-9.0000<000<0/0.0<000000..<<00000:000000<:000000<000000009...0/000000000000:00
@M03495:530:000000000-LYBTV:1:1113:12713:21287 1:N:0:GTGACGTT+ATCTGGGA
GTCAGCATGTGAGCTTTGGTCCAGCCTGAGTCCTGGTTTATCAACGGCAAAATATAGATCGGAAGAGCACACGTCTGAACTCCAGTCACGTGACGTTATCTCGTATGCCGTCTTCTGCTTGAAAAAAAAAAAGAAACATCGACAGCTGACGAGTGCAGTCGACTTCCAGGTATAAAGGAAAAATGCGTAGATAAAAGGCGAATCACAAGTAGCGTAAGATGCTGACTCGAGGGTAACTGATGATGCAGCAC
+
CBCCCFFFFFFFGGGGGGGGGGHHHGHHGHGGHFHHHHHHHHGHHGGGGGHHHGFHHHHHHGGFGHHHHHHHGFHHGHHGHHGHHHHHHGHHHGGGGHEFGGHCEGHHHGGGEGFFHHHGHHHBFFFCF/////00001>.0-.>.111<..-.<0000/..-..:000/:00:0000//9/..;;..:-.00000;..----99///9:///-.:..//:///;///9:.-9./////://///:///..
@M03495:530:000000000-LYBTV:1:1113:24389:21306 1:N:0:GTGACGTT+ATCTGGGA
GTCAGCATGTGAGCTTTGGAGTGAAATCTCTTGTCTTAAGGAATAAAGGAAAAAGATTCCGTCGGAGGCTCGGTGCTCTACAGGTTCAACCTTTGTACTCTATTATTGCCTCACATTCCATCTCTTGTGAAAATATATTTGACTGGCTTTTCTGCAGGTTGTTTGCCAGGACTTTCCAAGACCTCCACTAGAAAACACAATAAACTTTTTGGAAGCTGGACAACTATCTTCATTTTTCAGAAACAGTGAAC
+
A>1A>CFB1D@3ABGG3GG1GA1EFEB1F333A11D333F110ABEGHBG0AFGFEFHHBB1A//AE/EGHE@?BE1EBFGFHBGF1BFDGB1@1GHFFGBG2FGF2GHGHFCGF2F>BGGHBHHHHD12B1FGGH2B>FD21B</<FFFDGGFB2B00FBCGF0GFFG/FGFGFFDGDDCFFBG<GGF<1<FGB0GF.CDGHHHHGHGH?@GBCCGF/GAGCGFGCFFFFBFGBFFFFF0;BFFFFFBF9
@M03495:530:000000000-LYBTV:1:1113:21200:21317 1:N:0:GTGACGTT+ATCTGGGA
GTCAGCATGTGAGCTTTGGAATTAGTAAATTCGTTGACGACAGAAGGAGCAAGATAACGACCACAGGGAGGGTGGTTTATAACGGCAAAATATAGATCGGAAGAGCACACGTCTGAACTCCAGTCACGTGACGTTATCTCGTATGCCGTCTTCTGCTTGAAAAAAAAAAAAAAAGCTACAAAACAATTCTCGTCTATCTTACTAATATCCACTCAAATTAGATAACATGTTCTGGAATTCGCTGTGTACCT
+
A3AABFFDFDFFGGGGGGGGGFHHHGHHHHHHGHHHHHGGGGGHHHHHHHHHHHHHHHGFEGGHHHHEFEGGGFGEFHHHHGHGGGGGHHHFFHGHHHEGDGGGHHG0GHGGHFGGHHHHEHHHHHHGHHHGGFGHF1?GF?EFBHFGEDHFGHBFHHECC<FHGGGG@-;---.9009///..9./////9.9../;;/;//////////9///////9//////:///9/;///////.9;.://////
@M03495:530:000000000-LYBTV:1:1113:26271:21327 1:N:0:GTGACGTT+ATCTGGGA
GTCAGCATGTGAGCTTTGGAGTGAAATCTCTTGTCTTAAGGAATAAAGGAAAAAGATTCCGTCGGAGGCTCGGTGCTCTACAGGTTCAACCTTTGTACTCTATTATTGCCTCACATTCCATCTCTTGTGAAAATATATTTGATTGGCTTTTCTGCAGGTTGTTTGCCAGGACTTTCCAAGACCTCCACTAGAAAACACAATAAACTTTTTGGAAGCTGGACAACTATCTTCATTTTTCAGAAACAGTGAAC
+
BABBBFFFFFFFGGGGGFFFGGHHHHGHHHHHFEGFHHHHHHBGHHHHHHHHFGGGHHHHFBGEEGGGDHHGGEFGGHHHHHHGBGGHHHHHHHGHHHHHHHHHFFHFFFGHGHHHHHFGHHHHGHHHGDDHEGHHHHHHHGHHDCCGHHHHHHEHHAGF2EHHHFHHHEHCCF1FDGHGGF0GFHF0GHH>1>FGHHEFHGDDDGHHGHCFCGFGGFCCFHHHHFGFGHGGGGFBFGBF00;FFGFGGF0
@M03495:530:000000000-LYBTV:1:1113:27931:21353 1:N:0:GTGACGTT+ATCTGGGA
GTCAGCATGTGAGCTTTGGTTTATCAACGGCAAAATATAGATCGGAAGAGCACACGTCTGAACTCCAGTCACGTGACGTTATCTCGTATGCCGTCTTCTGCTTGAAAAAAAAAAAATTTCATCACCTCCATTTTTTCACTTCATCTATTTAACAACATTCAATGTGGTGCCCCAGTTATTATTCTTTTTATTTTGTTTCGCTTCCTATGTACGTAATGCATTAATCGCGTGCCTCTTTCCATTCAGCTTTT
+
BBBBBBFFFFFFGGGGGGGFGGHHHHHHGGGGGHHHHHHHHGHHGGGGGHHHGHHGHHHEFHHHHHHHHHHHGHHEFGFGHFHHHHGGHGHHGGFGFBFBHHHHHHHGEEEE<</>02@>@2211?10?0111FG@011=>11=<><FDG1=0<<../0=0000000/.0:/:.C/000;0000;;0;:.0;000;9;C....9/;00;00;9/0..9;0009/B/9.---..;////9//////999//;
@M03495:530:000000000-LYBTV:1:1113:24445:21366 1:N:0:GTGACGTT+ATCTGGGA
GTCAGCATGTGAGCTTTGGTCCAGCCTGAGTCCTCTGGTTTATCAACGGCAAAATATAGATCGGAAGAGCACACGTCTGAACTCCAGTCACGTGACGTTATCTCGTATGCCGTCTTCTGCTTGAAAAAAAAAAAAAAAAAGGATAGTCATCAGCTGCCCTCGTGTCTAACCCTTACACCACCGATGCACAGGCGAATACATGTACATCATCCGCGGAAAAGTAGCTCACCTCGTTACACCACACACTTACT
+
CCCCDFFFFFFFGGGGGGGGGGHHHGHHHHHHHHHHHHGHHHHHHHHGGGGGHHHHHHHHHHHGFGGHHHHHHHGHHHGHHHHHHHHHHHHGGHHGGFGHHDHHHGGHHHHGFGHGHHHHHHHGHHHHGGGBD/<<--<-../0000;:0000000:..0.-:.9/0000.../0;00/....9-..:00/..-:--.0:;::0000::00:..-----//0:0:00:0.:...9:.00:....../00:0
@M03495:530:000000000-LYBTV:1:1113:25509:21369 1:N:0:GTGACGTT+ATCTGGGA
GTCAGCATGTGAGCTTTGGTGCCGCCCTGGTTTATCAACGGCAAAATATAGATCGGAAGAGCACACGTCTGAACTCCAGTCACGTGACGTTATCTCGTATGCCGTCTTCTGCTTGAAAAAAAAAAAAAATATAATACACATACTGAGCATGTACTGCTGAACGCCCACGTCGAACCGTGATGAAGGCATCTGCACACTGTACTTTATCATATCTGACGTCTAGTTCCTCAAATCACAGGACTCGAGTCAAG
+
CCDDDFFFFFFFGGGGGGGGGGHGGGGGHHHHHHHHHHHGGGGGHHHGHHHHHHHGGGGHFFHHHHGGHHGHHHHHHHHHHHHGHHHGGGGHEHHHHFGHHHHGGGHGHHHHHHHHHHHFGGGG><<--<1000000000=00000000<000000000:00..<-..-<<9-9<--..</00000<.0:<00000.<0000000<00::000000:...<.<000000000000000..9//...0/000
@M03495:530:000000000-LYBTV:1:1113:17593:21373 1:N:0:GTGACGTT+ATCTGGGA
GTCAGCATGTGAGCTTTGGAATTAGTAAATTCGTTGACGACAGAAGGAGCAAGATAACGACCACAGGGAGGGTGGTTTATCAAGGCAAAATATAGATCGGAAGAGCACACGTCTGAACTCCAGTCACGTGACGTTATCTCGTATGCCGTCTTCTGCTTGAAAAAAAAAAAAAACGAAAGAAATAGCGCATGTAAGGCATTAGCACACTGAATACAGTTAGACATACCGACTATGAAATACCGTATGTAGAC
+
DDDEEFFFFFFFGGGGGGGGGGHHHGHGFHHGFHHGHHGFGGGHHGFFGHHHGFFGHFEFGEEEFGHFEFEE>FE?CEGFGGFFFHHHCFGHHHHHHHHGFGGHFHHHHHGHHHGHHHGHHHHHHHHGHHHGGGGHHBHHHGGHHHHGGGHGHHHHHHHHFHGHGGGGE---9.-...././11<:---..<1110/.0011/<0/./000:1001111110111</..--<<F1111100..../<<:11
@M03495:530:000000000-LYBTV:1:1113:16456:21385 1:N:0:GTGACGTT+ATCTGGGA
GTCAGCATGTGAGCTTTGGAATTAGTAAATTCGTTGACGACAGAAGGAGCAAGATAACGACCACAGGGAGGCTGGTTTATCAACGGCAAAATATAGATCGGAAGAGCACACGTCTGAACTCCAGTCACGTGACGTTATCTCGTATGCCGTCTTCTGCTTGAAAAAAAAAAAAAAAATATAGAACAATCAACAACGAAGTACTCAGCTAACACGCTGAAAAAAGTCTCAAATCAATGAGAATCTCGCAATAA
+
EEEEDFFFFFFFGGGGGGGGGGHHHHHHHHHHGHHHHHGGGGGHHHHHHHHHHHHHHHGGGGGHHHHGGGGGHHGGHHHHHHHHGGGGGHHHHHHHHHHHGGGGHHHHHHHGHHHGHHHHHHHHHHHHGGHHGGGGHHFHHHGGHHHHGGGHGHGHHHHHHFHHHGGEGA-<---<.01<11<0</:00:/099-....111<100<11:00.-..<001.-<:111<10100011<111<111.<<..1:
@M03495:530:000000000-LYBTV:1:1113:11475:21401 1:N:0:GTGACGTT+ATCTGGGA
GTCAGCATGTGAGCTTTGGAGTGAAATCTCTTGTCTTAAGGAATAAAGGAAAAAGATTCCGTCGGAGGCTCGGTGCTCTACAGGTTCAACCTTTGTACTCTATTATTGCCTCACATTCCATCTCTTGTGAAAATATATTTGATTGGCTTTTCTGCAGGTTGTTTGCCAGGACTTTCCAAGACCTCCACTAGAAAACACAATAAACTTTTTGGAAGCTGGACAACTATCTTCATTTTTCAGAAACAGTGAAC
+
DDDEDFFFFFFFGGGGGGGGGGHHHHHHHHHHHHHHHHHHHHHHHHHHHHHHHHGGHIIHHHHGGGGGGHHGGGGGHHHHHHHHHHHHHHHHHHHHHHHHHHHHHHHHHHHHHHHHHHHHHHHHHHHHHHHHHGHHHHHHHHHHHAHHHHHHHHHHHHHHHGHHHHHHHHHHHGHHHHHHHHHHHGHHHGHGHHHHHGGEFHFHHHHHHHGGHGHHHHHHHHHHGGHGHHGGGBFFGFGGGFBGFGFGGG<
@M03495:530:000000000-LYBTV:1:1113:24701:21416 1:N:0:GTGACGTT+ATCTGGGA
GTCAGCATGTGAGCTTTGGAGACTGGTTTATCAACGGCAAAATATAGATCGGAAGAGCACACGTCTGAACTCCAGTCACGTGACGTTATCTCGTATGCCGTCTTCTGCTTGAAAAAAAAAAAATTGTGACTTCACAGCTAGCTTTCTGCAGAGAGGGGTGGCAATATCCATGTAGAACTTACATGAGTAGTATTTTGTGATAACGCAACTGTCGCATGCCCGCCCCCTGGATACGACTGACTATCACTCAC
+
BBCCCFFFFFFFGGGGGGGGGGGHHHGHHHHHHHHGGGGGHGHHHHHGHHHGGGGHHHHHHHGFGHGHHFHHHHHHHHHGHFHGGGGHHGHHHGGFHHHGGGGGHHGFHHGFHHHHGGC>/>>?11?111<111111/1=11<111111>1D.0...-<--./00000000<:GB00000;0;000:0000000000//;0000.----;/;0..:..00/.------../909;....0:00000009/0
@M03495:530:000000000-LYBTV:1:1113:14226:21426 1:N:0:GTGACGTT+ATCTGGGA
GTCAGCATGTGAGCTTTGGTCCAGCCTGAGTCCTGGTTTATCAACGGCAAAATATAGATCGGAAGAGCACACGTCTGAACTCCAGTCACGTGACGTTATCTCGTATGCCGTCTTCTGCTTGAAAAAAAAAAAAAACTCAACTCTGAAGCGTATCCAATTTCTATGATAGTCTAATGGTATATAGACGTGTCTTTTTCACCACATAGCCATTACTACTATGTGTGTTCTGGTTCGAGTGTACGTAGTAGTCT
+
DCDDDFFFFFFFGGGGGGGGGGHHHGHHHHHHHHHHHHHHHHHHHGGGGGHHHHHHHHHHHGGGGHHHHHHHGHHHGHHHHHHHHHHHHGHHHGGGGHHHHHHGGHHHHGGGHGHHHHHHH0F?DGCCCC//<--.<<11/000=0000-<<..00000000000000:0<000<:000:000000...//0000</0000.<<B000000000000:00<00.:/0000000-</0.:00./0..00:0<
@M03495:530:000000000-LYBTV:1:1113:28117:21432 1:N:0:GTGACGTT+ATCTGGGA
GTCAGCATGTGAGCTTTGGAATTAGCTGGTTTATCAACGGCAAAATATAGATCGGAAGAGCACACGTCTGAACTCCAGTCACGTGACGTTATCTCGTATGCCGTCTTCTGCTTGAAAAAAAAAATAGCCCGCCGTGCATTTGGCGTTACGGGGTGCGGGCAATCACTCCGATGTCACTTCAACTGCCAGCGATCGGGTGGCACACCTGCGACGTCGTCAGCATATGTGAGCTCACCTACAGATCTGATCCG
+
BBCCCFFFFFFFGGGGGGGGGGHHHHHHHGGHHHHHHHGGGGGHHHHHHHHHHHGGGGHHHHHHHGHHHEHHHHHHHHHHHHGHHHGGFFHGHHHFFGFFHHGFGHGGHH4GGHAGFHHFGGC<022222<///<-..11111>-.-....---@.-----.000000/.-;..0000900000/0/:0.--..-.-.--./0/..//.--;-:.-;...000009090000000.00/09000:00900.
@M03495:530:000000000-LYBTV:1:1113:19602:21458 1:N:0:GTGACGTT+ATCTGGGA
GTCAGCATGTGAGCTTTGGAGTGAAATCTCTTGTCTTAAGGAATAAAGGAAAAAGATTCCGTCGGAGGCTCGGTGCTCTACAGGTTCAACCTTTGTACTCTATTATTGCCTCACATTCCATCTCTTGTGAAAATATATTTGATTGGCTTTTCTGCAGGTTGTTTGCCAGGACTTTCCAAGACCTCCACTAGAAAACACAATAAACTTTTTGGAAGCTGGACAACTATCTTCATTTTTCAGAAACAGTGAAC
+
CCCCCFFFFFFFGGGGGGGGGGHHHHHHHHHHHGHHHHHHGHHHHHHHHHHHHHGGHIHIHHHGGGGCEHHGGGGGHHHHHHHHHHHHHHHHHHHHHHHHHHHHHHHHHHHHHHHHHHHHHHHHHHHHHHHHHGFHHHHHHGFHHHHHHHHHHHGHHHGHHGHHHHHHHHHHHHHHHHGHHHHHHHHHHHGDFHHHHHHFHHEFHHHHHHGCGFGFHHCCGGGHFFFGHHGGGGGGGGGGBFGGGGFGFG0
@M03495:530:000000000-LYBTV:1:1113:10305:21477 1:N:0:GTGACGTT+ATCTGGGA
GTCAGCATGTGAGCTTTGGAATTAGTAAATTCGTTGACGACAGAAGGAGCAAGATAACGACCACAGGGAGGGTGGTTTATCAACGGCAAAATATAGATCGGAAGAGCACACGTCTGAACTCCAGTCACGTGACGTTATCTCGTATGCCGTCTTCTGCTTGAAAAAAAAAAAAAAAAAAAAAGAAAAAGGCTAAATCTCAACATGATGTTACAAGTGATACACAACAGCGTATCTATAGACAAGCACGACAC
+
BBBBBFFFFFFFGGGGGGGGGGHHGHHHHHHHGHHHDHGFGGGHHHHHHHHHHHHHHHGEGGGHHHHGFGGGGGGGGHHHHHHHGGGGGHHHHHHHHHHHGGGGHHHHHHHGHHHGHHHHHHHHHHHHGHHHGGFFHHHHHHGGHHHGGGGHGHHHHHHHGHHHHGGGGA-9--;--;---.../.....//////////./////////;////////////.....-....////////;....-.---
@M03495:530:000000000-LYBTV:1:1113:22777:21493 1:N:0:GTGACGTT+ATCTGGGA
GTCAGCATGTGAGCTTTGGAGTGAAATCTCTTGTCTTAAGGAATAAAGGAAAAAGATTCCGTCGGAGGCTCGGTGCTCTACAGGTTCAACCTTTGTACTCTATTATTGCCTCACATTCCATCTCTTGTGAAAATATATTTGATTGGCTTTTCTGCAGGTTGTTTGCCAGGACTTTCCAAGACCTCCACTAGAAAACACAATAAACTTTTTGGAAGCTGGACAACTATCTTCATTTTTCAGAAACAGTGAAA
+
CCCCCFFFFFFFGGGGGGGGGGHHHHHHHHHHHHHHHHHHHGHHHHHHHFGHHHGGHHHHHHHGGGGEGHHGGGGGHHHHHHHHGHHHHHHHHHHHHHHHHHHHHHHHHHHHHHHHHHHHHGHHHHHGGHGHHHHHHHHHHBHHHHHHHHHHHHBHHHHHHGHHHGHHGEGGHHGHHHHHHGGGHHHHGHHFGHHHGHGEHHHFHHHHHHGGFCGEHHHHGFGGGHHHHHGGGGGGGGGGGFBFFGFGGG0
@M03495:530:000000000-LYBTV:1:1113:12123:21500 1:N:0:GTGACGTT+ATCTGGGA
GTCAGCATGTGAGCTTTGGAGTTGACGACAGAAGGAGCAAGATAACGACCACAGGGAGGGTGGTTTATCAACGGCAAAATATAGATCGGAAGAGCACACGTCTGAACTCCAGTCACGTGACGTTATCTCGTATGCCGTCTTCTGCTTGAAAAAAAAAAACAAGGAGATTTTCCAATCATCTTACAAACTTTCAACACTGGTGGTCCTAGTTTACTGATACTATAATACAACCCACAACAGTACACTACAAA
+
BBCCCFFFFFFFGGGGGGGGGGHHHHGFGGGHHHHHHHHHHHHHHHGGGGGHHHHGGGGGEFGEGHHHHHHHGGGGGHHHHHHGHHHHGGGGGHHHHHHGHHHGHHHHHHHHHHHHGHHHGGFGHHHHHHGGHHHHGGGHGHHHHGHGGHHGHGGC-EE.:./..../;0900000/0009000000.00009900.00/0/.900900900009;0:00000000:0090.......;9000000//000
@M03495:530:000000000-LYBTV:1:1113:19501:21521 1:N:0:GTGACGTT+ATCTGGGA
GTCAGCATGTGAGCTTTGGAGTGAAATCTCTTGTCTTAAGGAATAAAGGAAAAAGATTCCGTCGGAGGCTCGGTGCTCTACAGGTTCAACCTTTGTACTCTATTATTGCCTCACATTCCATCTCTTGTGAAAATATATTTGATTGGCTTTTCTGCAGGTTGTTTGCCAGGACTTTCCAAGACCTCCACTAGAAAACACAATAAACTTTTTGGAAGCTGGACAACTATCTTCATTTTTCAGAAACAGTGAAC
+
DDDDDFFFFFFFGGGGGGGGGGHHHHHHHHHHHHHHHHGHHHHHGHGHHHHHHHGGHIHHHHHGGGGGGHHGGGGGHHHHHHHHHHHHHHHHHHHHHHHHHHHHHHHHHHHHHHHHHHHHHHHHHHHHHFHHHHHHHHHHHGHHHHHHHHHHHHGHHHHHHGHHHHHHHHHHHHHHHHHGHHHHHHHHHHHGHHHHHHHGHHHHHHHHGHGGCGHFHHHHHHHHHHHHHHGGGGGGGGGFGCFGGGFFFF0
@M03495:530:000000000-LYBTV:1:1113:5565:21563 1:N:0:GTGACGTT+ATCTGGGA
GTCAGCATGTGAGCTTTGGAATTAGTAAATTCGTTGACGACAGAAGGAGCAAGATAACGACCACAGGGAGGGTGGTTTATCAACGGCAAAATATAGATCGGAAGAGCACACGTCTGAACTCCAGTCACGTGACGTTATCTCGTATGCCGTCTTCTGCTTGAAAAAAAAAAAAAAGAATCAACTATAAAATGAATGACATAGACAAGATAGACAAGACTAAAGATAGAGAGATGAGAGGTAGCGCTGGCAAA
+
DDDDCFFFFFFFGGGGGGGGGGHHHHHHHHHHGGHHHHGGGGGHHHHHHHHHHHHHHHGGGGGHHHHGFGGGGGGEGHHHHHHHGGGGGHHHHHHHHHHHGGGGHHHHHHHGHHHGHHHHHHHHHHHHGHHHGGGGHHFHHHFGHHHHGGGHEHFHHHHHGHFHHGGGGG<-<-...0000/00000000<00<0:00000000/:/000<00/.//<00000000<0<.B000000.0<00--.--./0.
@M03495:530:000000000-LYBTV:1:1113:10370:21572 1:N:0:GTGACGTT+ATCTGGGA
GTCAGCATGTGAGCTTTGGAGTGAAATCTCTTGTCTTAAGGAATAAAGGAAAAAGATTCCGTCGGAGGCTCGGTGCTCTACAGGTTCAACCTTTGTACTCTATTATTGCCTCACATTCCATCTCTTGTGAAAATATATTTGATTGGCTTTTCTGCAGGTTGTTTGCCAGGACTTTCCAAGACCTCCACTAGAAAACACAATAAACTTTTTGGAAGCTGGACAACTATCTTCATTTTTCAGAAACAGTGAAC
+
BBCCCFFFFFFFGGGGGGGGGGHHHHHHHHHHHGHHHHHHGFHHHHHHHHHHHHGGHIHHHHHGGGGFGGHGGGGGHHHHHHHHHHHHHHHHHHHHHHHHHHHHHHHHHGHHHHHHHHHHHHHHHHHGHGGHHHHHHHFHHHHHHEGHHHHHHHGGHHHHHGHHHGHHGGHHHHHHHHHHHGHHHHHHHHHFGHFHHGHGHGHHHHHHHHGGHHHHHHHHHHHHHHHHHHGFFGGFGGGGGGGGGGGGGG0
@M03495:530:000000000-LYBTV:1:1113:16902:21590 1:N:0:GTGACGTT+ATCTGGGA
GTCAGCATGTGAGCTTTGGAGTGAAATCTCTTGTCTTAAGGAATAAAGGAAAAAGATTCCGTCGGAGGCTCGGTGCTCTACAGGTTCAACCTTTGTACTCTATTATTGCCTCACATTCCATCTCTTGTGAAAATATATTTGATTGGCTTTTCTGCAGGTTGTTTGCCAGGACTTTCCAAGACCTCCACTAGAAAACACAATAAACTTTTTGGAAGCTGGACAACTATCTTCATTTTTCAGAAACAGTGAAC
+
CCCCCFFFFFFFGGGGGGGGGGHHHHHHHHHHHHHHHHHHHHHHHHHHHHHHHHGGHHIHHHHGGGGGGHHGGGGGHHHHHHHHHHHHHHHHHHHHHHHHHHHHHHHHHHHHHHHHHHHHHHHHHHHHHHHHHHHHHHHHHHHHHFHHHHHHHHHHHHHHHGHHHHHHFHHHHHHHHFHHHHHHHHHHHHHBHHHHHHHGHHHHHHHHHHGGHHHHHHHHGGHGGGHHHHGGGGGGGGGGEFGFGGFGGG9
@M03495:530:000000000-LYBTV:1:1113:19739:21592 1:N:0:GTGACGTT+ATCTGGGA
GTCAGCATGTGAGCTTTGGAGTGAAATCTCTTGTCTTAAGGAATAAAGGAAAAAGATTCCGTCGGAGGCTCGGTGCTCTACAGGTTCAACCTTTGTACTCTATTATTGCCTCACATTCCATCTCTTGTGAAAATATATTTGATTGGCTTTTCTGCAGGTTGTTTGCCAGGACTTTCCAAGACCTCCACTAGAAAACACAATAAACTTTTTGGAAGCTGGACAACTATCTTCATTTTTCAGAAACAGTGAAC
+
CCCCCFFFFFFFGGGGGGGGGGHHHHHHHHHHHHHHHHHHHGHHHHHHHHHHHHGGHHIHHHHGGGGGGHHGGGGGHHHHHHHHHHHHHHHHHHHHHHHHHHHHHHHHHHHHHHHHHHHHHHHHHHHHHHHHHHHHHHHHHHHHHHHHHHHHHHHFFHHHHGHHHHHHHHHHHHHHGGHHGHHHHHHHHHHDGGHHHHHGHHHHHHHHHHGGHHHEHHHHGHHGHHHHHHGGGGGGGGGGGBFGGGFGGG0
@M03495:530:000000000-LYBTV:1:1113:16819:21594 1:N:0:GTGACGTT+ATCTGGGA
GTCAGCATGTGGGCTTTGGAGTGAAATCTCTTGTCTTAAGGAATAAAGGAAAAAGATTCCGTCGGAGGCTCGGTGCTCTACAGGTTCAACCTTTGTACTCTATTATTGCCTCACATTCCATCTCTTGTGAAAATATATTTGATTGGCTTTTCTGCAGGTTGTTTGCCAGGACTTTCCAAGACCTCCACTAGAAAACACAATAAACTTTTTGGAAGCTGGACAACTATCTTCATTTTTCAGAAACAGTGAAC
+
CCCDDFFFFFFFGGGGGGGGGGHHHHHHHHHHHHHHHHHHHHHHHHHHHHHHHHGGHHIHHHHGGGGGGHHGGGGGHHHHHHHHHHGHHHHHHHHHHHHHHHHHHHHHHHHHHHHHHHHHHHHHHHHHHHHHHHHHHHHHHGHHHHGHHHHHHHHHHHHHHGHHHHHHFHGHHHHHGHHHHHHHHHHHHHG<GHHHHHHEHGHHHHHHHHGGHHGHGHHHHGHHHHGGGGGGGFGGGGGGGFGGGGGGGF0
@M03495:530:000000000-LYBTV:1:1113:5530:21595 1:N:0:GTGACGTT+ATCTGGGA
GTCAGCATGTGAGCTTTGGACTCCTGACTGGTTTATCAACGGCAAAATATAGATCGGAAGAGCACACGTCTGAACTCCAGTCACGTGACGTTATCTCGTATGCCGTCTTCTGCTTGAAAAAAAAAAGGCAGGATCCGCGAAACCCAACGGAAGGTGACGGATAGGATGAATGGTATAAGTTATAGCGCGAACACTGCCAAAAAAAGCACCATAATGAGACACGCTGATATAACCATAGACATGTTTAACAA
+
BBCCCFFFFFFFGGGGGGGGGGHHHHHHHHHHHGHHGHHHGGGGGHHHHHHHHHHHGGGGHHGHHHHGHHHGHHHHHHHHHHHHGGHHGGGGHEHHGHGGHHHHGGGHGHHHGHGHHGGFHGGC@///=0///1000?<----<..<..-<.;.0000.-:..:/0000090000000000;0090---:---/900/0;/..-;..0/..900000090//:-...0909:;000:090:0000000000
@M03495:530:000000000-LYBTV:1:1113:24190:21600 1:N:0:GTGACGTT+ATCTGGGA
GTCAGCATGTGAGCTTTGGAGTGAAATCTCTTGTCTTAAGGAATAAAGGAAAAAGATTCCGTCGGAGGCTCGGTGCTCTACAGGTTCAACCTTTGTACTCTATTATTGCCTCACATTCCATCTCTTGTGAAAATATATTTGATTGGCTTTTCTGCAGGTTGTTTGCCAGGACTTTCCAAGACCTCCACTAGAAAACACAATAAACTTTTTGGAAGCTGGACAACTATCTTCATTTTTCAGAAACAGTGAAC
+
CCCCBFFFFFFFGGGGGGGGGGHHHHHHHHHHHHHHHHHHHHHHHHHHHHHHHHGGHHIIHHHGGGGGGHHGGGGGHHHHHHHHHHHGHHHHHHHHHHHHHHHHHHHHHHHHHHHHHHHHHHHHHHHHHHGHHHHHHHHHHGHHHHGHGHHHHHEHHHHHHFHHHHHHHHEHHHHHHHHHHHHHHHHHHHGDGHHHHHHGHHHHHHHHHHGGFHHGHHGFHHHEGHHHHHGGGGGGGGGGGFGGGGGGGF0
@M03495:530:000000000-LYBTV:1:1113:26791:21608 1:N:0:GTGACGTT+ATCTGGGA
GTCAGCATGTGAGCTTTGGAGTGAAATCTCTTGTCTTAAGGAATAAAGGAAAAAGATTCCGTCGGAGGCTCGGTGCTCTACAGGTTCAACCTTTGTACTCTATTATTGCCTCACATTCCATCTCTTGTGAAAATATATTTGATTGGCTTTTCTGCAGGTTGTTTGCCAGGACTTTCCAAGACCTCCACTAGAAAACACAATAAACTTTTTGGAAGCTGGACAACTATCTTCATTTTTCAGAAACAGTGAAC
+
CCCCCFFFFFFFGGGGGGGGGGHHHHGHHHHHHHHHHHHHHHHHHHHHHHHHHHGGHHHHHHHGGGGFEHHGGFGGGHHHHHHHGGHHHHHHHHHHHHHHHHHHHHHHGHHHHHHHHHHHHHHHHHHHHHHHHHHHHGGHHHHHHFHHHGHHHHHHGHHHHGHHHHHHGEGHHHGHGFF1FCCGHHHHHHHGFFHHHGHGHHHDGHHHHHGGHHGHHHFFHHHGHHHHHGGGFGGFGFGGGFFFFGFFFF9
@M03495:530:000000000-LYBTV:1:1113:7604:21631 1:N:0:GTGACGTT+ATCTGGGA
GTCAGCATGTGAGCTTTGGTCCAGCCTGAGTCCTCTGGTTTATCAACGGCAAAATATAGATCGGAAGAGCACACGTCTGAACTCCAGTCACGTGACGTTATCTCGTATGCCGTCTTCTGCTTGAAAAAAAAAACACACACATGGCATATACAACAGTATGTGTGAGTCAAACAAGATCAACTATGAGAATATCATCTACTGTCTAAAAACCTACTACTGTGCTAATATCCTTCTACCACAACTCTTTCTTC
+
BABBCFFFFFFFGGGGGGGGGGHGHGHHHHHHHHHHHHHGHHHHHHHGGGGFHHHHHHHHHHHGGGGHHHHFHHGHGHGHHHHHHHHHHHHGHHGGGGGHHGGHGGGHHHHGGGHGHHHGHHHFBDHH/CG<@/?0/////>100<111111<1.01000=00.=00000=<../;:G:0/0/00000000;;0000000000;00000../;/00000000000000000000000;/.;./////;9//
@M03495:530:000000000-LYBTV:1:1113:3587:21641 1:N:0:GTGATGTT+ATCTGGGA
GTCAGCATGTGAGCTTTGGTTTATCAACGGCAAAATATAGATCGGAAGAGCACACGTCTGAACTCCAGTCACGTGATGTTATCTCGTATGCCGTCTTCTGCTTGAAAAAAAAAAAAAAATAAATATATACATTCCAAATCATACATCACCATACAGCGCATACCTTCTCGTTGACCAATCTCACTATCTCGTAGCCTTACATCAAAAAACACACTACGGAACTTCATCCATCTCCAAATCTCTACTATATC
+
CBCCCFFFFFFFGGGGGGGGGGHHHHHHGGGGGHHGHHHHHHHHGGGGHHHHHHHGHHHGHFHHHHHHHHHGGGHHHGHHHHFHHHGGHHHHGGGHGHHHGHHHFHHEHGGGE@/////011111111<11111111<F1<1>11100</0<0<0=0---:.0/0;;00..;/9;00.0/00090900;0.....000000000090.-.;...///..;.-00000000000;00000900;000;;;00
@M03495:530:000000000-LYBTV:1:1113:17294:21644 1:N:0:GTGACGTT+ATCTGGGA
GTCAGCATGTGAGCTTTGGAGTGAAATCTCTTGTCTTAAGGAATAAAGGAAAAAGATTCCGTCGGAGGCTCGGTGCTCTACAGGTTCAACCTTTGTACTCTATTATTGCCTCACATTCCATCTCTTGTGAAAATATATTTGATTGGCTTTTCTGCAGGTTGTTTGCCAGGACTTTCCAAGACCTCCACTAGAAAACACAATAAACTTTTTGGAAGCTGGACAACTATCTTCATTTTTCAGAAACAGTGAAC
+
CBCCCFFFFFFFGGGGGGGGGGHHHHHHHHHHHHHHHHHHHHHHHHHHHHHHHHGGHIHIHIHGGGGGGHHGGGGGHGHHHHHGHHHHHHHHHHHHHHHHHHHHHHHHHHHHHHHHHHHHHHHHHHHHHHHHHHHHHHHHHHHHHGGHHHHHHHHHFHHHHGHHHHHHHHAGGHHHHHGHHFHHHHHGHHHGHHHHHHHEHHDGHHHHHHGGGHHHGGHEHHHHHHHHGHGGGGGGGGGEGBGFGGBFGG9
@M03495:530:000000000-LYBTV:1:1113:7541:21664 1:N:0:GTGACGTT+ATCTGGGA
GTCAGCATGTGAGCTTTGGTTTATCAACGGCAAAATATAGATCGGAAGAGCACACGTCTGAACTCCAGTCACGTGACGTTATCTCGTATGCCGTCTTCTGCTTGAAAAAAAAAAAAAAAGAAAACAGAAAAGTTACCTGCAGAAACTCAAATAGCACTAGCAATAGAAAGCATGTGTGTGTTATGCAGTCTAAGGATGAGCATACGAGGAGTGTCAGGAGTACATATGCACTGCGTCAGGGGTTAGGGGAG
+
DDDDDFFFFFFFGGGGGGGGGGHHHHHHGGGGGHHHHHHHHHHHGGGGHHHHHHHGHHHGHHHHHHHHHHHHGGGHGGGGHHFHHHGGHHHHGGGHGHHHHHHHHHHHHGGEBB>></>/.0000.00<100<000000./00/0<000<00:00000<</000<00000/000000.<../0:<000:00000/00<0000000<.<-99<.0000/0./:00::0:0000<0..<../.-<9../...-
@M03495:530:000000000-LYBTV:1:1113:21559:21669 1:N:0:GTGACGTT+ATCTGGGA
GTCAGCATGTGAGCTTTGGTTTATCAACGGCAAAATATAGATCGGAAGAGCACACGTCTGAACTCCAGTCACGTGACGTTATCTCGTATGCCGTCTTCTGCTTGAAAAAAAAAAAAAAACAATCGAATAAAATTCAGATAGCGGTCGATAGATATGATAGAAGATATTGATCAAGGTGTATGTAACGAAGACATGGTATATGACTACACAACAGAATTAAGCTTCAGCTCTGAGATAGCATCGCGGCAGCG
+
DEEEEFFFFFFFGGGGGGGGGGHHHHHHGGGGGHHHHHHHHHHHGGGGHHHHHHHGHHHGHHHHHHHHHHHHGHHHGGGGHHGHHHGGHHHHGGGHGHHHHHHHHHHHHGGGFD>><///..>1.001.<11=111111111--.---...111111:<11<10B111111110000000<11111...<.</:0/<111<11111/0/0...//0<11:101<111<101<<:111111<0..-----.-
@M03495:530:000000000-LYBTV:1:1113:7203:21687 1:N:0:GTGACGTT+ATCTGGGA
GTCAGCATGTGAGCTTTGGTCCGCCTGAGTCCCTGGTTTATCAACGGCAAAATATAGATCGGAAGAGCACACGTCTGAACTCCAGTCACGTGACGTTATCTCGTATGCCGTCTTCTGCTTGAAAAAAAAAAGAAAACGTTGAGTACGCATAAAGAGACAGAAATTGGTGGTGTAACTGTGAACTCATAATAAATTAAGCAAATATCAGAGTGAGCAGGTAGCGAAATGGACCGTAAATGCCTATGAAGCTT
+
CCCCCFFFFFFFGGGGGGGGGGGGGGHHHHHHHHHHHHHHHHHHHGGGGGHHHHHHHHHHHGGGGHHHHHHHGHHHGGHHHHHHHHHHHGGHHGGGGHHFHBHGGHHFHGGGHGGGHHHHHHGHHGCDG/>//000=/00<GG111..>.<0==0////</000000:...:.0000;CCC0000000000000000000/0000000000;000;/.;000----.00099-99..0;090000000000
@M03495:530:000000000-LYBTV:1:1113:11588:21698 1:N:0:GTGACGTT+ATCTGGGA
GTCAGCATGTGAGCTTTGGACTCCTGACTGGTTTATCAACGGCAAAATATAGATCGGAAGAGCACACGTCTGAACTCCAGTCACGTGACGTTATCTCGTATGCCGTCTTCTGCTTGAAAAAAAAAAAACTGGAACAGTCAGTTCCCAGGGAAGGGTCGGGAGTGGACTCCGAGAAACAATCAGAGAGACACGACTGACTATACACTGCACCTTATGATCGTCGTCACCAATGAAGCATGATATGTACACTA
+
CBCCCFFFFFFFGGGGGGGGGGHHHHHHHHHHHHHHHHHHGGGGGHHHHHHHHHGHGGGGHHHHHHHGHHHGHHHHHHHHHHHHGHHHGGGGHHEHHHGGHHHHGGGHGHHHHHHHHHHHHGGDCCC//1100110<1<<11111<<1..<.<<.</-----..;0:0//.---./:/;0/00909.:///.--../:/://:BB///////9;/;///./.--...//.///9//////:///////9//
@M03495:530:000000000-LYBTV:1:1113:17282:21721 1:N:0:GTGACGTT+ATCTGGCA
GTCAGCATGTGAGCTTTGGAATTAGTAAATTCGTTGACGACAGAAGGAGCAAGATAACGACCACAGGGAGGGTGGTTTATCAACGGCAAAATATAGATCGGAAGAGCACACGTCTGAACTCCAGTCACGTGACGTTATCTCGTATGCCGTCTTCTGCTTGAAAAAAAAAAAAAGACTAAGAGTACGAATGTAAATGAGATCGTGGAGAGAATCATGCATCTGACTTATAGAATACATAACTGCAGTCTGAA
+
CCDCDFFFFFFFGGGGGGGGGGHHHHHHHHHHGHHHHHGGGGGHHHHHHHHHHHHHHHGGGGGHHHHGGGGGEGGGGHHHHHHHGGGGGHHHHHHHHHHHGGGGHHHHHHHGHHHGHHHHHHHHHHHHGHHHGGGGHGBGHHGGHHHHGGGHGHGHHHHHGHHHGGGGFD-;9.:/0:0000;00.:..0::00:000:00.:....0.90:00;0000000000:0000000000;00000000000000
@M03495:530:000000000-LYBTV:1:1113:19244:21722 1:N:0:GTGACGTT+ATCTGGGA
GTCAGCATGTGAGCTTTGGTCCAGCCTGAGTCCTCTGGTTTATCAACGGCAAAATATAGATCGGAAGAGCACACGTCTGAACTCCAGTCACGTGACGTTATCTCGTATGCCGTCTTCTGCTTGAAAAAAAAAAACAAAGAAAAAACACTGAAAGATCATAACGTACTACGAATACCAGAGTCGATACAACAACCATTGATCAAAATCTATACCGTGCTTGTCAACATATTTGAAATAGACAGAGATGTATG
+
DDDDDFFFFFFFGGGGGGGGGGHHHGHHHHHHHHHHHHHHHHHHHHHGGGGGHHHHHHHHHHHGGGGHHHHHHHGHHHGHHHHHHHHHHHHGHHHGGGGHHHHHHGGHHHHGFGHGHHHHHHHGHHHHGGGG@C/=/0100000-.<.000000/0000000<<.;.00.....0000:.00-...-000.....0000;0000000000;0;...9.00:00;:0/000:00000;0000////00:000
@M03495:530:000000000-LYBTV:1:1113:20810:21742 1:N:0:GTGACGTT+ATCTGGGA
GTCAGCATGTGAGCTTTGGTCCAGCCTGAGTCCTGGTTTATCAACGGCAAAATATAGATCGGAAGAGCACACGTCTGAACTCCAGTCACGTGACGTTATCTCGTATGCCGTCTTCTGCTTGAAAAAAAAAACAAAAGAAGAGCGAAAGTCTATGTCGGGTTGAAGGCGAAAATGAGGATCAAGATATTTCATAGCAATAGATCATACTCTGGCGTGACGGTCAGCGGTGTAATAGAGATCTATACTCACTG
+
CDDDCFFFFFFFGGGGGGGGGGHHHGHHHHHHHHHHHHHHHHHHHGGGGGHHHHHHHHHHHGGGGHHHHHHHGHHHGHHHHHHHHHHHHGHHHGGGGHHFHHHGGHHHHGGGHGHHHHHHHFHHHHGGGDD//?000/00100<--<.111100=0.--.<-/;00;-----0::0/0//.00000000000000:0;0000000000000:0-.::.9-.../0.-.;;0:0000;000:0000000000
@M03495:530:000000000-LYBTV:1:1113:17834:21746 1:N:0:GTGACGTT+ATCTGGGA
GTCAGCATGTGAGCTTTGGAGTGAAATCTCTTGTCTTAAGGAATAAAGGAAAAAGATTCCGTCGGAGGCTCGGTGCTCTACAGGTTCAACCTTTGTACTCTATTATTGCCTCACATTCCATCTCTTGTGAAAATATATTTGATTGGCTTTTCTGCAGGTTGTTTGCCAGGACTTTCCAAGACCTCCACTAGAAAACACAATAAACTTTTTGGAAGCTGGACAACTATCTTCATTTTTCAGAAACAGTGAAC
+
CCCCCFFFFFFFGGGGGGGGGGHHHHHHHHHHHHHHHHHHHHHHHHHHHHHHHHGGHHIIHHHGGGGGGHHGGGGGHHHHHHHHHHHHHHHHHHHHHHHHHHHHHHHHHHHHHHHHGHHHHHGHHHHHHFHHHHHHHHHHHHHHGHHHHHHHHHHHHHHHHGHHHHHHGHHHHHHHHGEHEFHHHGHHHHF1FHHHHGHGHHHHHHHHHHGGHHHGHHHHGGHHHGHHHHGGGGGGGGGEG;FGGGBFFG;
@M03495:530:000000000-LYBTV:1:1113:25149:21769 1:N:0:GTGACGTT+ATCTGGGA
GTCAGCATGTGAGCTTTGGAGTGAAATCTCTTGTCTTAAGGACTAAAGGAAAAAGATTCCGTCGGAGGCTCGGTGCTCTACAGGTTCAACCTTTGTACTCTATTATTGCCTCACATTCCATCTCTTGTGAAAATATATTTGATTGGCTTTTCTGCAGGTTGTTTGCCAGGACTTTCCAAGACCTCCACTAGAAAACACAATAAACTTTTTGGAAGCTGGACAACTATCTTCATTTTTCAGAAACAGTGAAC
+
AA1>1CFBF1DBBFGBB1CGG111GFGHHBFFG1B3GFBHF10BFGCBFFB0E0BF1GGFHGCE///EE/0E?>EGHGHFHFHHB11@@F0FHBGGFGEEFGHHBGHD1GGGBFHGHEFBFBF12BBBGFD1<F<GFFDFGGFHFAF1BFD21BBFGAG<G?GGHHFBHG?<?F1FGDFBF0<FF.0<FGHBGBHCGFEFHHH0DDGHFD@CGHFGEGF.:GF.CCGGBFGBFFBCBBBGB0;/CBBBFG0
@M03495:530:000000000-LYBTV:1:1113:27541:21774 1:N:0:GTGACGTT+ATCTGGGA
GTCAGCATGTGAGCTTTGGAGTGAAATCTCTTGTCTTAAGGAATAAAGGAAAAAGATTCCGTCGGAGGCTCGGTGCTCTACAGGTTCAACCTTTGTACTCTATTATTGCCTCACATTCCATCTCTTGTGAAAATATATTTGATTGGCTTTTCTGCAGGTTGTTTGCCAGGACTTTCCAAGACCTCCACTAGAAAACACAATAAACTTTTTGGAAGCTGGACAACTATCTTCATTTTTCAGAAACAGTGAAC
+
CCCCCFFFFFFFGGGGGGGGGGHHHHHGHHHHHHHHHHHHHHHHHHHHHHHHHHGGGHHHHHHGGGGGGHHGGEGGFHHHHHHGHHHHHHHHHHHHHHHHGHHHHHHGHHHHHHHHHHHHHHHHHHHHHFGHHHHHHHHHHHHHHFHHHHHHHHGHHHHHHGHHGHHHHHHHHHHHHFFGHHHHHGHHHHH<DGHHGHHFHHFGHHHGHHGGGHHHHHHHHFHGHHHHHEEBFGGGGFGGFBFGFGCGGG0
@M03495:530:000000000-LYBTV:1:1113:14921:21775 1:N:0:GTGACGTT+ATCTGGGA
GTCAGCATGTGAGCTTTGGTCCAGCCTGAGTCCCTGGTTTATCAACGGCAAAATATAGATCGGAAGAGCACACGTCTGAACTCCAGTCACGTGACGTTATCTCGTATGCCGTCTTCTGCTTGAAAAAAAAAAAAAAAAAAAAAGAATGAAAAGACTAACGAAGTGATACAAGAATATATAACAATACAACATCATATCTCCGCGTAATGACAAATTGTCAGTATGAGTTATCGAACGTAGACTACTCTAGT
+
CCCDDFFFFFFFGGGGGGGGGGHHHGHHHHHHHHHHHHHHHHHHHHGGGGGHHHHHHHHHHHGGGGHHHHHHHGHHHGHHHHHHHHHHHHGHHHGGGGHHEHHHGGHHHHGGGHGHHHHHHHFGGHHGGGGF>>----<----...010111/.<:000.<...:1<11100</01111<110001:000./00<111110.<---.911<01/111:111111111<1::1../.<9..<:10/101<<1
@M03495:530:000000000-LYBTV:1:1113:23110:21784 1:N:0:GTGACGTT+ATCTGGGA
GTCAGCATGTGAGCTTTGGAGTGAAATCTCTTGTCTTAAGGAATAAAGGAAAAAGATTCCGTCGGAGGCTCGGTGCTCTACAGGTTCAACCTTTGTACTCTATTATTGCCTCACATTCCATCTCTTGTGAAAATATATTTGATTGGCTTTTCTGCAGGTTGTTTGCCAGGACTTTCCAAGACCTCCACTAGAAAACACAATAAACTTTTTGGAAGCTGGACAACTATCTTCATTTTTCAGAAACAGTGAAC
+
CCCCCFFFFFFFGGGGGGGGGGHHHHHHHHHHHHHHHHHHHHHHHHHHHHHHHHGGHHIIHHHGGGGGGHHGGGGGHHHHHHHHHHHHHHHHHHHHHHHHHHHHHHHHHHHHHHHHHHHHHHHHHHHHHHHHHHHHHHHHHGHHHFHHHHHHHHHHHHHHHGHHHHHHHHHHHHHHHHHHGHHHHHHHHHHHHHHHHHHGHHHHHHHHHHEGGHHHHHHHGHHHHHHHHEFFFGGGGGGGGFGFGFFGGF0
@M03495:530:000000000-LYBTV:1:1113:3651:21787 1:N:0:GTGACGTT+ATCTGGGA
GTCAGCATGTGAGCTTTGGACACAGGGAGGCTGGTTTATCAACGGCAAAATATAGATCGGAAGAGCACACGTCTGAACTCCAGTCACGTGACGTTATCTCGTATGCCGTCTTCTGCTTGAAAAAAAAACTGAATCCGCCAGCCCCCCGCTAAGGATCTTGAGTGTAATAATATTATCTATTATACGTGTAACACTAACTACAACCCTACACTCATAAGTCTAGTCTCCAGTACCTTACACACATCCAAAAA
+
BABBBFFDFFFFGGGGGGGGGGHHHEG2EFGEHGGHHFHHHFHGGGGGFHHHHHHHHHHGEEEFGHHHHHGHHHFFGHHHHHHDF@GGGHEFGGGCEGGGEFFHHHHGEGGEGHHGHHHGGHFFC?@D/11??111??//>F.<<@D--<-C0/0=;:0000;0000:00000;90;009;00;999/9;0;BF0/9;BB//0/;;..9/./;9/////9///;9/;/;///;9BFF/://..9/9BF/..
@M03495:530:000000000-LYBTV:1:1113:14263:21788 1:N:0:GTGACGTT+ATCTGGGA
GTCAGCATGTGAGCTTTGGAATTAGTAAATTCGTTGACGACAGAAGGAGCAAGATAACGACCACAGGGAGGGTGGTTTATCAACGGCAAAATATAGATCGGAAGAGCACACGTCTGAACTCCAGTCACGTGACGTTATCTCGTATGCCGTCTTCTGCTTGAAAAAAAAAAAAAACAATAACATGATGTGAGTGTATTGTTATAAGACTATAACGACGAGTGTATGTATTTAGAAATGAGATTGTAGTAGTA
+
CDEEEFFFFFFFGGGGGGGGGGHHHHHHHHHHGHHHHHGGGGGHHHHHHHHHHHHHHHGGGGGHHHHGGGGGEGGGGHHHHHHHGGGGGHHHHHHHHHHHGGGGHHHHHHHGHHHGHHHHHHHHHHHHGFGHGGGGHHHHHHGGHHHHGGGHGHHGHHHHCHHHGGGGGC?-<-...0:00010011:11110<111111111<110101111..----..11<11111:110<11111:110011<:111
@M03495:530:000000000-LYBTV:1:1113:10312:21791 1:N:0:GTGACGTT+ATCTGGGA
GTCAGCATGTGAGCTTTGGAGTGAAATCTCTTGTCTTAAGGAATAAAGGAAAAAGATTCCGTCGGAGGCTCGGTGCTCTACAGGTTCAACCTTTGTACTCTATTATTGCCTCACATTCCATCTCTTGTGAAAATATATTTGATTGGCTTTTCTGCAGGTTGTTTGCCAGGACTTTCCAAGACCTCCACTAGAAAACACAATAAACTTTTTGGAAGCTGGACAACTATCTTCATTTTTCAGAAACAGTGAAC
+
CBBCCFFFFFFFGGGGGGGGGGHHHHHHHHHHHHHHHHHHHHHHHHHHHHHHHGGGHHHHHIHGGGGGGHHGGGGGHHHHHHHHHHHHHHGHHHHHHHHHHHHHHHHHHHHHHHHHHHGHHHHHHHHHHHHHHHHHHHHHHHHHHHHHHHHHHHGHGHHHHGHHHHGHHGHHHHHHGHHHHHHHHHHHHHHDGHHHGHHGHHHHHHHHHHGGHHHGHHGHHHHGHGHGHHGGFFGGGGGGEFGGGGFGGG:
@M03495:530:000000000-LYBTV:1:1113:18189:21804 1:N:0:GTGACGTT+ATCTGGGA
GTCAGCATGTGAGCTTTGGTTTATCAACGGCAAAATATAGATCGGAAGAGCACACGTCTGAACTCCAGTCACGTGACGTTATCTCGTATGCCGTCTTCTGCTTGAAAAAAAAAAGCACTGCAGCGCGAACTGGTTTCCTTGAGTACGCACAAAGCGCGCGGAATTCGTGGTGTAGCGGTGAATGGCTTAGATATCACGAAGATCTACGATTGCTAAGGCAACACCACAGAGCTCAACTGCCGACGCAGCTT
+
BBBBBFFFFFFFGGGFGGGGGGFGGHHHGGGEFGHGFHFHGHHHGGGCFCHFAGGFHHFFHFGFFHCHHHHHG?FFFGFGF?44FGFGHHGFE1ECF@GDDGHGC3GHHE/E///0@F<G222@>>/<>-CG011>1=F1=GGDG0<DFFG/A/:.-:-----.00.;9...;0;B@@D;.////..:/;/;BBB//.9AD./9//9.....//99///..;.......//9B//9B/9/;=--;----//
@M03495:530:000000000-LYBTV:1:1113:6877:21811 1:N:0:GTGACGTT+ATCTGGGA
GTCAGCATGTGAGCTTTGGAATACAGGGAGGGTGGTTTATCAACGGCAAAATATAGATCGGAAGAGCACACGTCTGAACTCCAGTCACGTGACGTTATCTCGTATGCCGTCTTCTGCTTGAAAAAAAAAAAAAAAAATGCACAAATGGCTAACAGCGAGTACATCATATCAACAAGTAGAGGACAAATATTAGATATACAAGTAGATATGGACTAGTGTAGCTAATGTGTAGTAAGGAACTATGTACATGT
+
BBBBCFFFFFFFGGGGGGGGGGHHHHHGGGGGGGGGGHHHHHHHGGGGGHHHHHHHHHHHGGGGHHHHHHHGHHHGHHHHHHHHHHHHGHEHGGGGHHFHHHGGHHHHG<EHGHHHHHHHHHHHGGGGGC-------.000;0/.:;0//00/00.---9.0900:000000/;./09000/../.:000000000000000:090:0;00000/000000009:0000000000000/.00;09000000
@M03495:530:000000000-LYBTV:1:1113:17645:21821 1:N:0:GTGACGTT+ATCTGGGA
GTCAGCATGTGAGCTTTGGAGTGAAATCTCTTGTCTTAAGGAATAAAGGAAAAAGATTCCGTCGGAGGCTCGGTGCTCTACAGGTTCAACCTTTGTACTCTATTATTGCCTCACATTCCATCTCTTGTGAAAATATATTTGATTGGCTTTTCTGCAGGTTGTTTGCCAGGACTTTCCAAGACCTCCACTAGAAAACACAATAAACTTTTTGGAAGCTGGACAACTATCTTCATTTTTCAGAAACAGTGAAC
+
BBBBBFFFFFFFGGGGGGGGGFGHHHHHHHHHHHHHHHHHHHHHHHHHHHHHHHGGHHHHHHHGGGGGGHHGGGGGHHHHHHHHHHHHHHHHHHHHHHHHHHHHHHHHHHHHHHHHHHHGHHHHHHHHHHHHHHHHHHHHHHHHHHHHHHHHHHGHGHHHHGHHHHHHGHHHHHHHHHHHHFHHHHHHHHGFGHHHHHHEFGHHHHHHHHGGGHHHHHHHHHHHGGHHHHGGGGGGGGGGGFGGGGFGGG0
@M03495:530:000000000-LYBTV:1:1113:8470:21837 1:N:0:GTGACGTT+ATCTGGGA
GTCAGCATGTGAGCTTTGGAGTGAAATCTCTTGTCTTAAGGAATAAAGGAAAAAGATTCCGTCGGAGGCTCGGTGCTCTACAGGTTCAACCTTTGTACTCTATTATTGCCTCACATTCCATCTCTTGTGAAAATATATTTGATTGGCTTTTCTGCAGGTTGTTTGCCAGGACTTTCCAAGACCTCCACTAGAAAACACAATAAACTTTTTGGAAGCTGGACAACTATCTTCATTTTTCAGAAACAGTGAAC
+
CCCCCFFFFFFFGGGGGGGGGGHHHHHHHHHHHHHHHHHHHHGHHHHHHHHHHHGGHHFHHHHGGGGGGHHGGFEFHHHHHHHHHHHHHHHHGHHGHHHHHHHHHHHHHHHHHHHHHHHGHHHHHHFGHHHHHHHHHHHHHHHHHHHHHHHHHHB3GFHGHGHHHHHHHHHHHHHHHHHHHGHFHHHHHHGGHHGHHHHCHHHHGEHHHHGGGHHHHHCGHHHHHHHHGFGGGGGGFGFBFCFGGGGGGG0
@M03495:530:000000000-LYBTV:1:1113:17967:21844 1:N:0:GTGACGTT+ATCTGGGA
GTCAGCATGTGAGCTTTGGAGGGCAAGAAGTGGTTGTGACATTGCTGGTTTATCAACGGCAAAATATAGATCGGAAGAGCACACGTCTGAACTCCAGTCACGTGACGTTATCTCGTATGCCGTCTTCTGCTTGAAAAAAAAAAAAAAAAAAAACAAACACAAGAGTCATGGATAATATATAGAAACTATAGACGAAAACAACAGATTCAATGTATATAGACGAGGAATTACACAATAGGAGATCGCTGAGT
+
CCCDDFFFFFFFGGGGGGGGGGGGGGGHHHGGHHGGGGHHHHHHHHHHHHHHHHHHHGGGGGHHHHHHHHHHHGGGGGHHHHHHGHHHGHHHHHHHHHHHHGHHHGGFGHHHHHHGGHHHHGGGHGHHHHHHHHHGHHGGGGCC<<<--:---.....;..../.00:0:00;00000:000:00/000:000.--.-/....//00:00;000:000000.----/000:0:0.::000/.;0.....:0
@M03495:530:000000000-LYBTV:1:1113:3865:21846 1:N:0:GTGACGTT+ATCTGGGA
GTCAGCATGTGAGCTTTGGAATTAGCTGGTTTATCAACGGCAAAATATAGATCGGAAGAGCACACGTCTGAACTCCAGTCACGTGACGTTATCTCGTATGCCGTCTTCTGCTTGAAAAAAAAAAAAAAAATTTTAAGATAGGAAGATCGAAGAAAGTAAGGCTACGAGCCACGTGCTGATAGGCGGATGTTGATGTATTAGTCTATAACCAGTGTTGTACAGACAGATAATCTGAACGGCAGTCATAAGTA
+
BBCCBFFFFFFFGGGGGGGGGGHHHHHHHHHHHHHHHHGGGGGHHHHHHHHHHHGGGGHHHHHHHGHHHGHHHHHHHHHHHHGHHGGGGGHHGHHHGGHHHHGFGHGHHHHHHGFGHHHGGGG/<A>->-0><0=000000/00..0=..=.</<000000/00/...--//-....0000</0--9--0000<00000000<<0<:000<.000<./00000.///0000000<00.9--</0:0:<:00
@M03495:530:000000000-LYBTV:1:1113:16824:21851 1:N:0:GTGACGTT+GTCTGGGA
GTCAGCATGTGAGCTTTGGAATTAGTAAATTCGTTGACGACAGAAGGAGCAAGATAACGACCACAGGGAGGGTGGTTTATCAACGGCAAAATATAGATCGGAAGAGCACACGTCTGAACTCCAGTCACGTGACGTTATCTCGTATGCCGTCTTCTGCTTGAAAAAAAAAAAAAGGAATACAAGTATCGAGCTTCGGCGCATCTAGTCGACAACACATCAGTTGCTGATGATACGAGTCCTGGGACATGTGA
+
DEEEEFFFFFFFGGGGGGGGGGHHHHHHHHHHGHHHHHGGGGGHHHHHHHHHHHHHHHGGGGGHHHHGGGGGFGFEGHHHHHHHGGGGGHHHHHHHHHHHGGGGHHHHHHHGHHHGHHHHHHHHHHHHGGFHGGGGHGDGHHGGHHHHGGGHGHHHHHHHHHHHHGGGF?-<=../:0000001111.....01-.----.-1111:..-.-...<<<:011<F011011111...</010/.<..00:11
@M03495:530:000000000-LYBTV:1:1113:5723:21855 1:N:0:GTGACGTT+ATCTGGGA
GTCAGCATGTGAGCTTTGGAGTGAAATCTCTTGTCTTAAGGAATAAAGGAAAAAGATTCCGTCGGAGGCTCGGTGCTCTACAGGTTCAACCTTTGTACTCTATTATTGCCTCACATTCCATCTCTTGTGAAAATATATTTGATTGGCTTTTCTGCAGGTTGTTTGCCAGGACTTTCCAAGACCTCCACTAGAAAACACAATAAACTTTTTGGAAGCTGGACAACTATCTTCATTTTTCAGAAACAGTGAAC
+
CCCCCFFFFFFFGGGGGGGGGGGHHHHHHHHHHHHHHHHHHGHHHHHHGHHHHHGGHHIHHHHGGGGGGHGGGGGGHHHHHGHHHHHHHHHHHHHHGHHHHHHHHHHHHHHHHHHHHHHHHHHHHHHHHHHHHHHGHHHHHHHHHFHHHHHHHHHHGHHHHGHHHHHHHHHHHGHHHHBHHHHHHHHHHHH<DGHHHHHGHFHHHHHHHHGGFCCGGHFHGGHHHHHHHHGGGFFGFFGGGBBFGGCFFG0
@M03495:530:000000000-LYBTV:1:1113:18749:21857 1:N:0:GTGACGTT+ATCTGGGA
GTCAGCATGTGAGCTTTGGAGTGAAATCTCTTGTCTTAAGGAATAAAGGAAAAAGATTCCGTCGGAGGCTCGGTGCTCTACAGGTTCAACCTTTGTACTCTATTATTGCCTCACATTCCATCTCTTGTGAAAATATATTTGATTGGCTTTTCTGCAGGTTGTTTGCCAGGACTTTCCAAGACCTCCACTAGAAAACACAATAAACTTTTTGGAAGCTGGACAACTATCTTCATTTTTCAGAAACAGTGAAC
+
CCCCCFFFFFFFGGGGGGGGGGHHHHHHHHHHHHHHHHHHHGHHHHHHHHHHHHGGHHIHHIHGGGGGGHHGGGGGHHHHHHHHHHHHHHHHHHHHHHHHHHHHHHHHHHHHHHHHHHHHHHHHHHHHHHHHHHHHHHHHHHHHHHHHHHHHHHHHHHHHHGHHHHHHHHHHHHHHHHHHHHHHHHHHHGHGHHHHHHHEHHHHHHHHHHGGFHHHHHHEHGHHHHHHHHGGGGGGGGGGGCFGGGGGGG0
@M03495:530:000000000-LYBTV:1:1113:13884:21898 1:N:0:GTGACGTT+ATCTGGGA
GTCAGCATGTGAGCTTTGGAGTGAAATCTCTTGTCTTAAGGAATAAAGGAAAAAGATTCCGTCGGAGGCTCGGTGCTCTACAGGTTCAACCTTTGTACTCTATTATTGCCTCACATTCCATCTCTTGTGAAAATATATTTGATTGGCTTTTCTGCAGGTTGTTTGCCAGGACTTTCCAAGACCTCCACTAGAAAACACAATAAACTTTTTGGAAGCTGGACAACTATCTTCATTTTTCAGAAACAGTGAAC
+
CCCDDFFFFFFFGGGGGGGGGGHHHHHHHHHHHHHHHHHHHHHHHHHHHHHHHHGGHIIIHGHGGGGGGHHGGGGGHHHHHHHHHHHHHHHHHHHHHHHGHHHHHHHHHHGHHHHHHHHHHHHHHHHHHHHHHHHHHHHHHHHHHHHHHHHHHHHHGHHHHGHHHGHHHHHHHHHHHGGHHHHHHHHHHHHGGHHHHHGCGFGHHHHHHHGGFHHHGHGFHGHHHEHHGHGGGGGGGGHGGFGGGGGGGG:
@M03495:530:000000000-LYBTV:1:1113:19710:21902 1:N:0:GTGACGTT+ATCTGGGA
GTCAGCATGTGAGCTTTGGTCCAGCCTGAGTCCTGGTTTATCAACGGCAAAATATAGATCGGAAGAGCACACGTCTGAACTCCAGTCACGTGACGTTATCTCGTATGCCGTCTTCTGCTTGAAAAAAAAAAAAAAAATCACCTCTAAATTACTTATATCTTGCTCTACATCTTAACTCTTCGAGCTACTAAACTGCTGTCTCTGACACTGATAAACATGACCTTCTTGCTCATGCCATCAACACTCTTAAC
+
DDDDDFFFFFFFGGGGGGGGGGHHHGHHHHHHHHHHHHHHHHHHHGGGGGHHHHHHHHHHHGGGGHHHHHHHGHHHGHHHHHHHHHHHHGHHHGGGGHHEHHHGGHHHHGGGHGHHHHHHHHHHHHGGGCBA/----.000/0.000000:<00:<0000<0:<000000:0000000:00../..000000000000<000<<0<0:00000<00<00000<000:00:00000000<:0/0<</00000
@M03495:530:000000000-LYBTV:1:1113:23740:21903 1:N:0:GTGACGTT+ATCTGGGA
GTCAGCATGTGAGCTTTGGAGGGCAAGAAGTGGTTGTGACTGGTTTATCAACGGCAAAATATAGATCGGAAGAGCACACGTCTGAACTCCAGTCACGTGACGTTATCTCGTATGCCGTCTTCTGCTTGAAAAAAAAAAAAAAAGAGGAAGAGTAGACGGCTGAGGAGGATGGGGAATATATGGATGAGACTGTCTCGAGGATGTCGCAAGCTGAGACATGAAGACCAGCAGATGATAACCGGAAATCAGAG
+
DEEEDFFFFFFFGGGGGGGGGGGGGGGHHHGGHGGGGGHHHHHHHHHHHHHHGGGGGHHHHHHHHHHHGGGGHHHHHHHGHHHGHHHHHHHHHHHHGHHHGGFGHHHHHHGGHHHHGGGHGHHHHHHHFHHHHGGGFA<<---../../...11111..-<-.<<0.../0....</0111111:0001000<111/0.--/001..<.-.000.1:/1:01<1</:.</./01111100-----01000<
@M03495:530:000000000-LYBTV:1:1113:15343:21932 1:N:0:GTGACGTT+ATCTGGGA
GTCAGCATGTGAGCTTTGGAGGGCAAGAAGTGGTTGTGACATTGCATGGCAGCTAGAGCCAACTGGTTTATCAACGGCAAAATATAGATCGGAAGAGCACACGTCTGAACTCCAGTCACGTGACGTTATCTCGTATGCCGTCTTCTGCTTGAAAAAAAAAAAAAGAAAGAGGATGCGGTTCAGTGCGTAGGATATTGACAGACAAACATCGGTGTAAGGCGCGAATGTATATGATAGTGATGCATATCAAG
+
BBCBCFFFFFFFGGGGGGGGGGGGGGGHHHHHHHGGGGHGHHHHHHHHGGHGGHHHHHHHHHGHHHGHHHHHHHHGGGGGHHHHHHHHHHHGGGGHHHHHHHGHHHGHHHHHHHHHHHHGHHHGGGGHHFHHHGGHHGHGGGHGHHHHHHGHFH1?@CF<<<--...////..//9--:;.000;;-;.-.9;9000;////:/;/..//..;..9////----;-/////9/////:///;/////9//;
@M03495:530:000000000-LYBTV:1:1113:17806:21936 1:N:0:GTGACGTT+ATCTGGGA
GTCAGCATGTGAGCTTTGGAGGGCAAGAAGTGGTTGTGACTGGTTTATCAACGGCAAAATATAGATCGGAAGAGCACACGTCTGAACTCCAGTCACGTGACGTTATCTCGTATGCCGTCTTCTGCTTGAAAAAAAAAAAAAAAAAAAACAAAATAGAAATTATGTAATACAACAATCTATTCCACAATTAATCATCTCAGACACTGCAATAATACTTACTGAATTATAACTCTGTCATCGTAGCAACAATA
+
DDEDEFFFFFFFGGGGGGGGGGGGGGGHHHHHHHGGGGHHHHHHHHHHHHHHGGGGGHHHHHHHHHHHGGGGHHHHHHHGHHHGHHHHHHHHHHHHGHHHGGGGHHHHHHGGHHHHGGGHGHHHHHHHHHHGHGGFGCC><<<--:-<...:.0<<11:1101111<111:00.9001111111:0.01111111111110</:<0000110111<11:11<01:1111111111111<0....11...<1
@M03495:530:000000000-LYBTV:1:1113:6578:22000 1:N:0:GTGACGTT+ATCTGGGA
GTCAGCATGTGAGCTTTGGAATTAGTAAATTCGTTGACGACAGAAGGAGCAAGATAACGACCACAGGGAGGGTGGTTTATCAACGGCAAAATATAGATCGGAAGAGCACACGTCTGAACTCCAGTCACGTGACGTTATCTCGTATGCCGTCTTCTGCTTGAAAAAAAAAAAATCAACTGCTAGAGTGTGTATTGTAAATTACACAAGAACACAACACCTGACTACAAACCGATCATACAGTACGCCAGAGT
+
CCCCCFFFFFFFGGGGGGGGGGHHHHHHHHHHGHHHHHGGGGGHHHGHHHHHHHHHHHGGGGGHHHHGGGGGBFEEGHHHHHHHGGGGGHHHGHHHHHHHGGGGGHHHHHHGHHHGHHHHHHHHHHHHGHGHGGFFHHFGHHGGHHHHGGGHGHHBGHHHHHGHHG?FGBA@C;CB/0/0000;000;;.0000;;0BF00:0;0..9/:9;..9E..////:0/000.A-:--.0009;:00..-.-..;
@M03495:530:000000000-LYBTV:1:1113:4130:22009 1:N:0:GTGACGTT+ATCTGGGA
GTCAGCATGTGAGCTTTGGAATCAGAAGGAGCAAGATAACGACCACAGGGAGGGTGGTTTATCAACGGCAAAATATAGATCGGAAGAGCACACGTCTGAACTCCAGTCACGTGACGTTATCTCGTATGCCGTCTTCTGCTTGAAAAAAAAAAAAATCTATCTTTGTATACCCGTGCTGCTGGCGCTCGTCTGGCAGGTAACTCCTAACCACAAAAACGAAAAATCACACTTCTATAAGCTGCTAACATTAA
+
BBBBA4DBFDFDGGGGGGGGFDGHHHGGHAGDEHFGHGHHGFGGGFHGHGGGGGBBFAFGHHHGHHGGGGEHHGHHHHHFHHG1FEGHEHFHHGHHGGHHHHHHHHHHHFG?GAEEFGH/?FFFCEFFHHCECGGHGFFHDCFFGHHCCGC--:-:/000;00000090;0/...9.0000/.-.9.9-.9./;..-.//9//9///.9/.......-...-..;99:9////:9/////////9/////;
@M03495:530:000000000-LYBTV:1:1113:15602:22013 1:N:0:GTGACGTT+ATCTGGGA
GTCAGCATGTGAGCTTTGGAATTAGTAAATTCGTTGACGACAGAAGGAGCAAGATAACGACCACAGGGAGGGTGGTTTATCAACGGCAAAATATAGATCGGAAGAGCACACGTCTGAACTCCAGTCACGTGACGTTATCTCGTATGCCGTCTTCTGCTTGAAAAAAAAAAACACAAGCAAAACAATGGATAATATAGTAGGAACATTATCGCTCACCAAGGCCCAATTTCTTATATGTCTGTTCAGACAAA
+
BABBBFFFFFFFGGGGGGGGGGHHHHHHFHHHGGHHHFGGGGGHHHHHHEHHHFHHHHGGGGGHHHHGFFGGGGGGGHHHHHGHGEGGGHHHHHHHHGHHGGGGHHHHHHHGHGGGHHHHGHHHHHHHGFEEGGFGHFDHHHGGGGFHG.DFFHFBFDGHGHHHHDCGG-9...9A..////99.00/000;0090/////9/.9/////9..9./.9....A9...//;//;/9///9///////;/.9.
@M03495:530:000000000-LYBTV:1:1113:18971:22021 1:N:0:GTGACGTT+ATCTGGGA
GTCAGCATGTGAGCTTTGGTTTATCAACGGCAAAATATAGATCGGAAGAGCACACGTCTGAACTCCAGTCACGTGACGTTATCTCGTATGCCGTCTTCTGCTTGAAAAAAAAAAAATTGAAGAAAAAACAAGATACACACGGTCTTCTGCTTTTATCAGAAGAGGACATATAACACCAGTACAAGCCACGTAACTCATACATAGTATAGATACAAACTGCACCAGTTATACATCTCAACACATAAGTCGCG
+
ABBCBFFFFFFFGGGGGGGGGGHHHHHHGGGGGHHHHHHHHHHHGGGDHHHHHHHGHHHGHHHHHHHHHHHHGHHHGGGGHHHHHHGGHHHHGGGHGFHFFHHHGHHHHGGGB></0@2>2210?F0///.0>111111.--...0000000=00<000000;..;./00:0;000...;90009..//-9/..900000000000;;09000000.00000/;909009000000;0/0..0;0090.--
@M03495:530:000000000-LYBTV:1:1113:6025:22024 1:N:0:GTGACGTT+ATCTGGGA
GTCAGCATGTGAGCTTTGGAGTGAAATCTCTTGTCTTAAGGAATAAAGGAAAAAGATTCCGTCGGAGGCTCGGTGCTCTACAGGTTCAACCTTTGTACTCTATTATTGCCTCACATTCCATCTCTTGTGAAAATATATTTGATTGGCTTTTCTGCAGGTTGTTTGCCAGGACTTTCCAAGACCTCCACTAGAAAACACAATAAACTTTTTGGAAGCTGGACAACTATCTTCATTTTTCAGAAACAGTGAAC
+
BBBBBFFFFFFFGGGGGGGFGGHHHHHHHHHHGHHHHHHHHFGHHHFHHHHHHHGGHHHHHHHGGGGGGHHGGGGGHHHHHHHHHHHHHHHHHHHHHHHHHHHHHHHGGHHHHHHHHHHHHHHHHHHHHHHHHFFHHHHHHHHGHHEHHHHGHHHHGHHHHGHHHHHHFHHHHHHHHGGHHHHHHHHHHHGD1GHFFGHEGHHFHHHHHHGGHHGCGHFHHHHHHHHGHHGGGGGGGGGFF;FFFGGGGF0
@M03495:530:000000000-LYBTV:1:1113:10153:22044 1:N:0:GTGACGTT+ATCTGGGA
GTCAGCATGTGAGCTTTGGAGTGAAATCTCTTGTCTTAAGGAATAAAGGAAAAAGATTCCGTCGGAGGCTCGGTGCTCTACAGGTTCAACCTTTGTACTCTATTATTGCCTCACATTCCATCTCTTGTGAAAATATATTTGATTGGCTTTTCTGCAGGTTGTTTGCCAGGACTTTCCAAGACCTCCACTAGAAAACACAATAAACTTTTTGGAAGCTGGACAACTATCTTCATTTTTCAGAAACAGTGAAC
+
BCCCDFFFFFFFGGGGGGGGGGHHHHHHHHHHHHHHHHHHHHHHHHHHHHHHHHGGHIIIHIHGGGGGGHHGGGGGHHHHHHHHHHHHHHHHHHHHHHHHHHHHHHHHHHHHHHHGHHHHHHHHHHHHHHHHHHHHHHHHHHHHHFHGHHHHHHHGGHHHHGHHHHHHHEHHHHHHHHGHHHHHHFHHHGFFGHHHHGHGGHHHHHHHHHGGEHHHHGFGHGHHHHGHHHGGGGGGGGGGFFFGGGFGFG9
@M03495:530:000000000-LYBTV:1:1113:13971:22057 1:N:0:GTGACGTT+ATCTGGGA
GTCAGCATGTGAGCTTTGGAATTAGTAAATTCGTTGACGACAGAAGGAGCAAGATAACGACCACAGGGAGGGTGGTTTATCAACGGCAAAATATAGATCGGAAGAGCACACGTCTGAACTCCAGTCACGTGACGTTATCTCGTATGCCGTCTTCTGCTTGAAAAAAAAAAAAAAATAGAAAAGAAAGATGTAATTGGTAGAGAGCATCACGAAAATGCATATGATAATAGAATACAGAGCGAGATAAGGTG
+
BCCDDFFFFFFFGGGGGGGGGGHHHHHHHHHHGHHHHHGGGGGHHHHHHHHHHHHHHHGGGGGHHHHGGGGGEFEGGHHHHHHHGGGGGHHHHHHHHHHHGGGGHHHHHHHGHHHGHHHHHHHHHHHHGCHHGGGGHFGHHHGGHHHHGGGHGHHGGHHHHHGHHGGGGA:9;--.00000//../0/000:00:;;:0:00:..00000...9-000:0000000000000000000//----.0000:0
@M03495:530:000000000-LYBTV:1:1113:15196:22064 1:N:0:GTGACGTT+ATCTGGGA
GTCAGCATGTGAGCTTTGGAGTGAAATCTCTTGTCTTAAGGAATAAAGGAAAAAGATTCCGTCGGAGGCTCGGTGCTCTACAGGTTCAACCTTTGTACTCTATTATTGCCTCACATTCCATCTCTTGTGAAAATATATTTGATTGGCTTTTCTGCAGGTTGTTTGCCAGGACTTTCCAAGACCTCCACTAGAAAACACAATAAACTTTTTGGAAGCTGGACAACTATCTTCATTTTTCAGAAACAGTGAAC
+
DCDDDFFFFFFFGGGGGGGGGGGHHHHHHHHHHHHHHHHHHHHHHHHHHHHHHGGGHHHHHGHGGGGGGHHGGGGGHHHHHHHHHHHHHHHHHHHHGHHHHHHHHHHFHHHHHHHHHHHHHHHHHHHHHHHHHHHHHHHHHHHHHHFHHHHHHHGHHHHHHGHHHGHHHHHHHHHHHHFHHHHHHHHHHGHGFHHHHHHEHFHHHHHHHHGGBHHGHGGHHGHHHHHHGHGGGGGGGGFGGFFGGGFFGGB
@M03495:530:000000000-LYBTV:1:1113:23402:22085 1:N:0:GTGACGTT+ATCTGGGA
GTCAGCATGTGAGCTTTGGAATTAGTAAATTCGTTGACGACAGAAGGAGCAAGATAACGACCACAGGGAGGGTGGTTTATCAACGGCAAAATATAGATCGGAAGAGCACACGTCTGAACTCCAGTCACGTGACGTTATCTCGTATGCCGTCTTCTGCTTGAAAAAAAAAAAAAAAAACAACTGCTAATTACACTCAAGCAGTCGTTATGCTACACATAATTAACATAGTCATGGTTAATAACGAGATATTG
+
CCDCCFFFFFFFGGGGGGGGGGHHHHHHHHHHGGHHHHGGGGGHHHHHHHHHHHHHHHGGGGGHHHHGGGGGEFFFGHHHHHHHGGGGGHHHHHHHHHHHGGGGHHHHHHHGHHHGHHHHHHHHHHHHGGHHGGGFHFGHHHGGHHHHGEGHGHHHHHHHCHGHHGGCF<<-<99<-....0/<0<00000000/:000:/00.....000<0</000:0000000<0000<00<0::000<.....:000
@M03495:530:000000000-LYBTV:1:1113:10249:22115 1:N:0:GTGACGTT+ATCTGGGA
GTCAGCATGTGAGCTTTGGAATTAGTAAATTCGTTGACGACAGAAGGAGCAAGATAACGACCACAGGGAGGGTGGTTTATCAACGGCAAAATATAGATCGGAAGAGCACACGTCTGAACTCCAGTCACGTGACGTTATCTCGTATGCCGTCTTCTGCTTGAAAAAAAAAAAAAAAAAGAAAATACAAGCATAGTGTAGACATATAGGAAAGAAGTAGAATAACGAGTACAGACTTATCTTACACTATCAGA
+
CDDDDFFFFFFFGGGGGGGGGGHHHHHHHHHHGGHHHHGGGGGHHHHHHHHHHHHHHHGGGGGHHHHGGGGGGGGEGHHHHHHHGGGGGHHHHHHGHHHHGGGGHHGHHHHGHHHGHHHHHHHHHGHHGHHHGGGGHHHHHGGGHHHHGGGHGHHHHHHHHHHGHGGGG9;:99-:-...//00:000./000:0:0000000000000/././000;00;00.9...00::.00:000:000:0/00000
@M03495:530:000000000-LYBTV:1:1113:13644:22133 1:N:0:GTGACGTT+ATCTGGGA
GTCAGCATGTGAGCTTTGGAGTGAAATCTCTTGTCTTAAGGAATAAAGGAAAAAGATTCCGTCGGAGGCTCGGTGCTCTACAGGTTCAACCTTTGTACTCTATTATTGCCTCACATTCCATCTCTTGTGAAAATATATTTGATTGGCTTTTCTGCAGGTTGTTTGCCAGGACTTTCCAAGACCTCCACTAGAAAACACAATAAACTTTTTGGAAGCTGGACAACTATCTTCATTTTTCAGAAACAGTGAAC
+
DDDDDFFFFFFFGGGGGGGGGGHHHHHHHHHHHHHHHHHHHHHHHHHHHHHHHHGGHHIIHHHGGGGGGHHGGGGGHHHHHHHHHHHHHHHHHHHHHHHHHHHHHHHHHHHHHHHHHHHGHHHHHHHHHHHHHHHHHHHHHHHHHHHHHHHHHHHHHHHHHGHHHHHHHHHHGHHHHGGFHHHHHHHGHHHFGHHHHHHGHEH0DHHHHHGGHHHHHHHGHHHHHHHHHHGGGGGGGGGGGEFGGGFGGF0
@M03495:530:000000000-LYBTV:1:1113:17194:22135 1:N:0:GTGACGTT+ATCTGGGA
GTCAGCATGTGAGCTTTGGAGTGAAATCTCTTGTCTTAAGGAATAAAGGAAAAAGATTCCGTCGGAGGCTCGGTGCTCTACAGGTTCAACCTTTGTACTCTATTATTGCCTCACATTCCATCTCTTGTGAAAATATATTTGATTGGCTTTTCTGCAGGTTGTTTGCCAGGACTTTCCAAGACCTCCACTAGAAAACACAATAAACTTTTTGGAAGCTGGACAACTATCTTCATTTTTCAGAAACAGTGAAC
+
BBBBBFFFFFFFGGGGGGGFGGGHHFGHFHHHHHHHHHHGHFHHHHHFHHHGHHGGHHHHHHHGGGGGGGHGGEFEHHHHHHHHHHHHGFHHHHFHHGHFHHHHHHHHHHGFHHHHGHHHHHHHHHHHHFHHHGHHHHHHHHHHHHHHHHHHFHGFFGHHGGHHHHHHFHCHHGGHHFGHFFHHHFHHHHF>GFGFGFFEG=DBGFHHHHCCFFGGHHCGHFGGHGGHGHGFFFGFFFEFFFGFFGGFFF0
@M03495:530:000000000-LYBTV:1:1113:23950:22147 1:N:0:GTGACGTT+ATCTGGGA
GTCAGCATGTGAGCTTTGGAGTGAAATCTCTTGTCTTAAGGAATAAAGGAAAAAGATTCCGTCGGAGGCTCGGTGCTCTACAGGTTCAACCTTTGTACTCTATTATTGCCTCACATTCCATCTCTTGTGAAAATATATTTGATTGGCTTTTCTGCAGGTTGTTTGCCAGGACTTTCCAAGACATCCACTAGAAAACACAATAAACTTTTTGGAAGCTGGACAACTATCTTCATTTTTCAGAAACAGTGAAC
+
BBAABFFFFDFFGGGFGGGFGFGGHHHHHHFGHGFHHHHHH33AGHHHHHHFGGGFHHHFBFGGGGGGGFHGGEEEHHHHHHHHDDHHFFHHGHHFHHGDDHHHHHHDEGGHHHHHHHHHHHEHGHHHHFFGFGHHHHHHHHBGF0CCGGHHFHGHHHCBGEHHHHHHHHH/?1FGDGGHHG0><GFFGEF1GFGCG0C.DGBHFHFFBDAD/CG.:GFCCBGG//GGFHFFF0;CFFFF0;B/BFBCB0:
@M03495:530:000000000-LYBTV:1:1113:3705:22148 1:N:0:GTGACGTT+ATCTGGGA
GTCAGCATGTGAGCTTTGGATGGTTCTGGTTTATCAACGGCAAAATATAGATCGGAAGAGCACACGTCTGAACTCCAGTCACGTGACGTTATCTCGTATGCCGTCTTCTGCTTGAAAAAAAAAAAAAACACAGGACTTACATCATTCCGACAATACATCAATACTAGCAATTATTCAAGACAATAACATGCAGGTACGTCACAGTTCTCAAGACCAGTATTTATAAACGTACACATTCTCGACATAAGAGT
+
CBCCCFFFFFFFGGGGGGGGGGGGHHHHHHHHHHHHHHGGGGGHHHHHHHHHHHGGGGHHHHHHHGHHHGHHHHHHHHHHHHGHHHGGGGHHFHHHGGHHHHGGGHGHHHHHHHFHHHHGGFG/>><<..<.0.0.01111110<111/.---01001<00:10111<<:0011111:<0///0100<<0001..11./<..11011111100/</.111111<1110.....100111<.0-..111<01
@M03495:530:000000000-LYBTV:1:1113:26591:22156 1:N:0:GTGACGTT+ATCTGGGA
GTCAGCATGTGAGCTTTGGTCCACCTGATCCTGGTTTATCAACGGCAAAATATAGATCGGAAGAGCACACGTCTGAACTCCAGTCACGTGACGTTATCTCGTATGCCGTCTTCTGCTTGAAAAAAAAAAAAATTGAAGATATTGAATTCCAAACTTGAGTACAACTAGAGAATCGGGAGTATAAAATTTTTCGGACACTCACCCAAAACAACATGAATATAAGCACTTCTGCTTGCCAACAAATCGCACAT
+
CBCCCFFFFFFFGGGGGGGGGGHHHHHHHGGHHHBGHHHHHHHGGGGGHHHHHHHHHHHGEFGCHHHHHHGHHHGHHHHHHGHDGHHGHGHGGGGFHGHHEGGHHGHGGCGEDHHHGHHFHHHHGFG/<<//0111111==1111111>0==D.<<000000=<<C<000;/CC..---./900000;000/--.-;.0/:/.9...99...:///////////://///;//:/.///....//..;--9
@M03495:530:000000000-LYBTV:1:1113:24912:22159 1:N:0:GTGACGTT+ATCTGGGA
GTCAGCATGTGAGCTTTGGAGTGAAATCTCTTGTCTTAAGGAATAAAGGAAAAAGATTCCGTCGGAGGCTCGGTGCTCTACAGGTTCAACCTTTGTACTCTATTATTGCCTCACATTCCATCTCTTGTGAAAATATATTTGATTGGCTTTTCTGCAGGTTGTTTGCCAGGACTTTCCAAGACCTCCACTAGAAAACACAATAAACTTTTTGGAAGCTGGACAACTATCTTCATTTTTCAGAAACAGTGAAC
+
BBCCCFFFFFFFGGGGGGGGGGHHGHHHHHHHHHHHHHHHHHHHHHHHHHHHHHGGHIIIHHGGGGGGGHHGGGGGHHHHHHHHHHHHHHHHHHHHHHHHHHHHHHHHGHHHHHHHHHHHHHHHHHGHHHHHHGHHHHHHHGHHHHGHHHHHHHHHGHHHHGHHHHHHHGHGHHHHHHHHGHHHHHGHHHHEGGHHHHHGHHHHHHHHHHCFFFGEHHGHFFHGHHHHHHGGFGGGGGFFGFBBFF0FGG0
@M03495:530:000000000-LYBTV:1:1113:7833:22171 1:N:0:GTGACGTT+ATCTGGGA
GTCAGCATGTGAGCTTTGGAGTGAAATCTCTTGTCTTAAGGAATAAAGGAAAAAGATTCCGTCGGAGGCTCGGTGCTCTACAGGTTCAACCTTTGTACTCTATTATTGCCTCACATTCCATCTCTTGTGAAAATATATTTGATTGGCTTTTCTGCAGGTTGTTTGCCAGGACTTTCCAAGACCTCCACTAGAAAACACAATAAACTTTTTGGAAGCTGGACAACTATCTTCATTTTTCAGAAACAGTGAAC
+
BBBBBFFFFFFFGGGGGGGGGGHHHHHHHHHHHHHHHHHHHHFHHHHHHHHHHFGGHHHHHHHGGGGGGGHGGFEGHHHHHHHGHFHHHHHHHHHHHHHHHHGHHHHHHHHHHHHGHHHHHGHHGHHHHFGHHHHHGGHHHEHHHFHGHHHHHHH3FFGHHGHHHHHHGHHHHHHHGHHHGHHHHHHHHHH<GHHHHHGGFBHDGHHHHHFC/CHHGHHHGHHHFHHHGHGGFBFFGGGEG0CFFFBCF90
@M03495:530:000000000-LYBTV:1:1113:9217:22180 1:N:0:GTGACGTT+ATCTGGGA
GTCAGCATGTGAGCTTTGGTCCAGCCTGAGTCCTCTGGTTTATCAACGGCAAAATATAGATCGGAAGAGCACACGTCTGAACTCCAGTCACGTGACGTTATCTCGTATGCCGTCTTCTGCTTGAAAAAAAAAAAGAGAAATAGAACTACGCTGTTTACCATAAAATTAGATGATGCTTCATCAATTATCATACGTACTAAAGTGTTAATTAGGTCTTGTAACAACCACACTGTCAAAGAATTATGATACGT
+
BBBBBFFFFFFFGGGGGGGGGGHHHGHHHHHGHHGHHGHGHHHHHHHGGGGGHHHHHHHHHHHGGGGHHHHHHHGHHHGHHHHHHHHHHHHGGHHGG?FHGGHFHGGGHHHGGGHGHHHHHGHHHHHHGGFCC//?0?<111111111<.<>..000000=0<000/00:00;000:0000000;00000000.0;.:00;0000000000000090;900000...9.:B///////9./:/9/////./
@M03495:530:000000000-LYBTV:1:1113:26996:22186 1:N:0:GTGACGTT+ATCTGGGA
GTCAGCATGTGAGCTTTGGACTCCTGACTGGTTTATCAACGGCAAAATATAGATCGGAAGAGCACACGTCTGAACTCCAGTCACGTGACGTTATCTCGTATGCCGTCTTCTGCTTGAAAAAAAAAAAACTTTGCAGCCCTGTTATAAAGACCGTTACCTTAACTACAATAATGACCTTCTCCTTCATAAGCCCAACTCCTACACAATTAGCTCTGGAGTCTTTGGAACATTTCTCGATAGTCATTCTTTCC
+
BBBBBFFFFFFFGGGGGGGGGGHGHHHHHHGFHHHHHHFHGGGGGHHHHHHHHGHHGDGGHHHHHHHFHHGFGHHHFEFHHFH5EFGGGGGGHHHHHHEF3BFGEGFFFFHHBGEGHFHFF<B/BGGG/11?11111..0011>>11>1100-.<..0<0<0000//:00:00;C/0::0;0;000;00009..../000009/0.00;0/909000.;/9/99////.//;9;9.//;./////////;;
@M03495:530:000000000-LYBTV:1:1113:12270:22191 1:N:0:GTGACGTT+ATCTGGGA
GTCAGCATGTGAGCTTTGGAGTGAAATCTCTTGTCTTAAGGAATAAAGGAAAAAGATTCCGTCGGAGGCTCGGTGCTCTACAGGTTCAACCTTTGTACTCTATTATTGCCTCGCATTCCATCTCTTGTGAAAATATATTTGATTGGCTTTTCTGCAGGTTGTTTGCCAGGACTTTCCAAGACCTCCACTAGAAAACACAATAAACTTTTTGGAAGCTGGACAACTATCTTCATTTTTCAGAAACAGTGAAC
+
CCCCCFFFF5BFGGGGGGGGGGHHGHHHHHHHHHGHHHHHHHHHHHHHHHHHHHGGHHHHHHHGGGGGGHHGGGGGHHHHHHHHHHHHHHHHHHHHHHHHHHHHHHHHHHHHGGGGGHHHHHHHHHHHHHHHHHHHHHHHHGHHHHHHHHHHHHHHHHHHHGHHHHHHHFHHHHHHHHHHHGHHHHGHHHHGHHHHHHGEHFHHHHHHHHGGHHHHFHHHGHHGGGGGGGGGFFGGGGGGGBFGGGGGGG0
@M03495:530:000000000-LYBTV:1:1113:10452:22194 1:N:0:GTGACGTT+ATCTGGGA
GTCAGCATGTGAGCTTTGGAGTGAAATCTCTTGTCTTAAGGAATAAAGGAAAAAGATTCCGTCGGAGGCTCGGTGCTCTACAGGTTCAACCTTTGTACTCTATTATTGCCTCACATTCCATCTCTTGTGAAAATATATTTGATTGGCTTTTCTGCAGGTTGTTTGCCAGGACTTTCCAAGACCTCCACTAGAAAACACAATAAACTTTTTGGAAGCTGGACAACTATCTTCATTTTTCAGAAACAGTGAAC
+
CBCCCFFFFFFFGGGGGGGGGGHHHHHHHHHHHHHHHHHHHHHHHHHHHHHHHHGGHIIIHHHGGGGGGHHGGGGGHHHHHHHHHHHHHHHHHHHHHHHHHHHHHHHHHHHHHHHHHHHHHHHHHHHHHGGHHHHHHHHHHHHHHHHGHHHHHHHHGHHHHGHHHHHHGHHHHHHHHGGGHHHHHHHHHHHDHHHHHHHGHHHHHHGHHHGGGHHHHHEHHFHHHHHHHHGGGGGGGGGEG9BFGGGGGG0
@M03495:530:000000000-LYBTV:1:1113:24239:22196 1:N:0:GTGACGTT+ATCTGGAA
GTCAGCATGTGAGCTTTGGAGTGAAATCTCTTGTCTTAAGGAATAAAGGAAAAAGATTCCGTCGGAGGCTCGGTGCTCTACAGGTTCAACCTTTGTACTCTATTATTGCCTCACATTCCATCTCTTGTGAAAATATATTTGATTGGCTTTTCTGCAGGTTGTTTGCCAGGACTTTCCAAGACCTCCACTAGAAAACACAATAAACTTTTTGGAAGCTGGACAACTATCTTCATTTTTCAGAAACAGTGAAC
+
DCCCDFFFFFFFGGGGGGGGGGHHHHHHHHHHHHHHHHHHHGHHHHHHHHHHHHGGHHHHHIHGGGGGGHHGGGGGHHHHHHHGHHHHHHHHHHHHHHHHHHHHHHHHGHGHHHHHHHHHHHHHHHHHHHHHHHHHHHHHHHHHHHGHHHHHHHHHHHHHHGHHHHHHHHHHHHHHHHFHHHHHHGHHHHHFFFHHHHHGHHHHHHHHHHGGGHHHHHHHHHHHHHHHHHGGFGGGGGGGGFFFFFFFGG0
@M03495:530:000000000-LYBTV:1:1113:10528:22205 1:N:0:GTGACGTT+ATCTGGGA
GTCAGCATGTGAGCTTTGGAATCAGAAGGAGCAAGATAACGACCACAGGGAGGGTGGTTTATCAACGGCAAAATATAGATCGGAAGAGCACACGTCTGAACTCCAGTCACGTGACGTTATCTCGTATGCCGTCTTCTGCTTGAAAAAAAAAAAAATATCAAAGCACTTGCTCGGTATGTATTCATATCATTTCATCCTACACCTATGTACGACGCGCATGACTGGATTGCACAATGCATATAAGAATTTAC
+
BCCCCFFFFFFFGGGGGGGGGGHHHHHHHHHHHGHHHHHHGGGFGHGHGGGGGGEFGEFHHHHHHHGGGFGHHHHHHHHHHHFGGGHHHHHHHGHHHGHHHGHHHHHGHHGGHHGGGGHGGHHHGGHHGHGGGHGHHHHHHHHFHHAC@GG-;;-:000<:00/0/0:0000.9.9.000;00900;000;0000000000///;90;00;..--;-;9.000:./00/;000/00;9900;0000:00;9
@M03495:530:000000000-LYBTV:1:1113:19001:22214 1:N:0:GTGACGTT+ATCTGGGA
GTCAGCATGTGAGCTTTGGAGTGAAATCTCTTGTCTTAAGGAATAAAGGAAAAAGATTCCGTCGGAGGCTCGGTGCTCTACAGGTTCAACCTTTGTACTCTATTATTGCCTCACATTCCATCTCTTGTGAAAATATATTTGATTGGCTTTTCTGCAGGTTGTTTGCCAGGACTTTCCAAGACCTCCACTAGAAAACACAATAAACTTTTTGGAAGCTGGACAACTATCTTCATTTTTCAGAAACAGTGAAC
+
DDDDDFFFFFFFGGGGGGGGGGHHHHHHHHHHHHHHHHHHHHHHHHHHHHHHHHGGHHHHHHHGGGGGGHHGGFEFHHHGHHHHHHHHHHHHHHHHHHHHHHHHHHHHHHHHHHHHHHHHHGHHHHHHHHHHHHHHHHHHHHHHHHHHHHHHHHHEHHHHHGHHHHHHGHHHHHHHHHFHHHHHHHHHHHHDGGHHHHHGHHHHHGHHHHGGFHHGHHGHGHHHHHHGHHGGGGGGGGGGGGGGGFGGGG0
@M03495:530:000000000-LYBTV:1:1113:5487:22215 1:N:0:GTGACGTT+ATCTGGGA
GTCAGCATGTGAGCTTTGGAATTAGTAAATTCGTTGACGACAGAAGGAGCAAGATAACGACCACAGGGAGGGTGGTTTATCAACGGCAAAATATAGATCGGAAGAGCACACGTCTGAACTCCAGTCACGTGACGTTATCTCGTATGCCGTCTTCTGCTTGAAAAAAAAAAATAATGTAACACATCAATAGCAAAATAACCACCACACAAAAAAAACATAACAGCATCCATCAGCACAGTAGTAATCTAACA
+
BA?ABCFFDDFFGGFGGGGGCGHHHHHHHHHHDGHHHHGFEGGFHHHHFHHGHHHHHHGFEGGEGHEEFGGGEFGEGFHFHHHHGGGEGHHHHHHHHHFGGGGGHHHHHHHGFHHGHGHHDGHHHHHHGHHHGFCCHC1FDGF/GHGH@GFHFFG11DGGHHH<GGGGG??9000000000/:09990;0000//;000/9..9..A.;...---../9////;.////9////:...9////////////
@M03495:530:000000000-LYBTV:1:1113:13256:22242 1:N:0:GTGACGTT+ATCTGGGA
GTCAGCATGTGAGCTTTGGTTTATCAACGGCAAAATATAGATCGGAAGAGCACACGTCTGAACTCCAGTCACGTGACGTTATCTCGTATGCCGTCTTCTGCTTGAAAAAAAAAAAAAAAAACAAACAATGCCTTGACACGCGTACGCCAATCTACAAGAAATAAACTTCACTAATCTGTACCGACAACTTTAAATGGTCGTCCCACCACTCAATCCGAAAGAGGTAAGAGTTGGTGAAGCATCATCAGCTA
+
DCDDCFFFFFFFGGGGGGGGGGHHHHHHGGGGGHHHHHHHHHHHGGGGHHHHHHHGHHHGHHHHHHHGHHHHGHHHGGGGHHHHHHGGHHHHGGGHGHHHGHHHHHHGHGGGC/</<//->.>..<<<<0000000000.------.-.-;/000000//:00000000;0000;0000:00..---:00:00:00000-;..90....://000/...-.//.0:00000000..000;0000000;0:0
@M03495:530:000000000-LYBTV:1:1113:22910:22250 1:N:0:GTGACGTT+ATCTGGGA
GTCAGCATGTGAGCTTTGGAGTGAAATCTCTTGTCTTAAGGAATAAAGGAAAAAGATTCCGTCGGAGGCTCGGTGCTCTACAGGTTCAACCTTTGTACTCTATTATTGCCTCACATTCCATCTCTTGTGAAAATATATTTGATTGGCTTTTCTGCAGGTTGTTTGCCAGGACTTTCCAAGACCTCCACTAGAAAACACAATAAACTTTTTGGAAGCTGGACAACTATCTTCATTTTTCAGAAACAGTGAAC
+
CCCBCFFFFFFFGGGGGGGGGGHHHHHHHHHHHGHHHHHHHHHHHHHHHHHHHHGGHIHIHIHGGGGGGHHGGGGGHHHHHHGHHHHGFHHHHHHHHHHHHFHHHHHHFHHHHHHHHHHHHHHHHHHHHBDGHHHHHHHHHHHHHEHHHHHHHHHHHHHHGGHHHHHHGGFGGGHHHHGFHHHHHHHHHHHDFGHHHHHEHHHHHFHGHHGGHHHHHGHHGGHHHHHHHHGFFFGGGGGGGCFGGGGGGG0
@M03495:530:000000000-LYBTV:1:1113:22476:22270 1:N:0:GTGACGTT+ATCTGGGA
GTCAGCATGTGAGCTTTGGAGTGAAATCTCTTGTCTTAAGGAATAAAGGAAAAAGATTCCGTCGGAGGCTCGGTGCTCTACAGGTTCAACCTTTGTACTCTATTATTGCCTCACATTCCATCTCTTGTGAAAATATATTTGATTGGCTTTTCTGCAGGTTGTTTGCCAGGACTTTCCAAGACCTCCACTAGAAAACACAATAAACTTTTTGGAAGCTGGACAACTATCTTCATTTTTCAGAAACAGTGAAA
+
ABBBBFFFFDFBGFF4FE4GGEGGGHHGHFGHHGCHHFFFGHHHFHFGGHHHF2AF35GDFGFE?E?011BAEE>EGEFFFF33@BFHHGGHFGH@FEFDDGHHBGHFE3EGHHFHHHHFFHHDHGHEGBD4BGGFGF?G?4BF1B0?FG?DFHFBG0@G0CHHGFFHFC//?GFF11?DGBCGB.F<GGH<D100FHA<0<<0=GH0DB@?F0:G:C/:CCCGCCGF0C0;;CF0FFBBFBFFB/;CFC0
@M03495:530:000000000-LYBTV:1:1113:17851:22275 1:N:0:GTGACGTT+ATCTGGGG
GTCAGCATGTGAGCTTTGGTCCAGCCTGAGTCCTGGTTTATCAACGGCAAAATATAGATCGGAAGAGCACACGTCTGAACTCCAGTCACGTGACGTTATCTCGTATGCCGTCTTCTGCTTGAAAAAAAAAAAATATACATGAAACAACAGTAGCAGTGCGTAATAGTCCATAAACAAAGATAGATAAAATAGAACTTGACTGATTACAGGTTCAGCCATGATGATTAATGACTAGAGTACAAGACTGACAA
+
DDDCDFFFFFFFGGGGGGGGGGHHHGHHGHHHHHHHHHHHHHHHHGGGGGHHHHHHHHHHHGGGGHHHHHHHGHHHGHHHHHHHHHHHHGHHHGGGGHHFHHGGGHHGHGGGHGHHHHHHGHHHHHGGGGC<A011<111=11110...011=00<0<0-....=00000000000..//000;00000000000000000000:0000/000000/.0000000000:00000000000:00//0;000:
@M03495:530:000000000-LYBTV:1:1113:12087:22292 1:N:0:GTGACGTT+ATCTGGGA
GTCAGCATGTGAGCTTTGGTCCAGCCTGAGTCCCTGGTTTATCAACGGCAAAATATAGATCGGAAGAGCACACGTCTGAACTCCAGTCACGTGACGTTATCTCGTATGCCGTCTTCTGCTTGAAAAAAAAAAAAAAACAATAACAAATGTGCATGTACACAGAACAACCTAATTATCACTGAGATCATCTCTAAAGAACAATTGCGAAGATGCTAAACGTATGAGCAGATAAAGAACAGATATCACATCCT
+
DDDDDFFFFFFFGGGGGGGGGGHHHGHHHHHHHHHHHHHHHHHHHHGGGGGHHHHHHHHHHHGGGGHHHHHHHGHHHGHHHHHHHHHHHHGHHHGGGGHHFHHHGGHHHHGGGHGHHGHHHHHHHHHGGGB/?<>--.<.<=0000.000<00:0<0<000.0://<.</<<000000:<<00<:000000000000.///0000<A--9000000:0..::<<0:0</<00<00.////0000000:0/0
@M03495:530:000000000-LYBTV:1:1113:27251:22294 1:N:0:GTGACGTT+ATCTGGGA
GTCAGCATGTGAGCTTTGGAGTGAAATCTCTTGTCTTAAGGAATAAAGGAAAAAGATTCCGTCGGAGGCTCGGTGCTCTACAGGTTCAACCTTTGTACTCTATTATTGCCTCACATTCCATCTCTTGTGAAAATATATTTGATTGGCTTTTCTGCAGGTTGTTTGCCAGGACTTTCCAAGACCTCCACTAGAAAACACAATAAACTTTTTGGAAGCTGGACAACTATCTTCATTTTTCAGAAACAGTGAAC
+
BBBBBFFFFFFFGGGGGGGGGGHFGHHHHHHHHHHHHHHGHHHHHHHHHHHHHFFGHHHHHGHGGGGGGHHGGFGGGHHHHHH3GGHHHHHHHHHHHBHH4FHGHHHGHHGHGHGHGHHHHHHHGHHHHGGEGHHHGHHHGHHHHHHHHHHDGHFHHHGFFDHFGFHGHHG/FGGGFB??F<FFCFGGHHH1=FGHHHHEDGFHHFHHHHGGBCGEHHG.CHGHHFFHHHG0CFFGGBFFF;:FFFCFFG0
@M03495:530:000000000-LYBTV:1:1113:6480:22296 1:N:0:GTGACGTT+ATCTGGGA
GTCAGCATGTGAGCTTTGGTTTATCAACGGCAAAATATAGATCGGAAGAGCACACGTCTGAACTCCAGTCACGTGACGTTATCTCGTATGCCGTCTTCTGCTTGAAAAAAAAAAAAGCATTTCCTTGTTTTCTTAGGCGCACCACACCAGCTTAGCACAGGCGGTTGTTTCAGTTCATTTTACCTTCCTGTTAAGCCGTTTTGCATGAAACTAACTAGTTTTCTCGTTGTTATAGTGGACACCAGCTATCG
+
AAABBFFFFFFFGGGGGGGGGGHHHHFHGGGGGHFGHHHHHHHHGGGGHHHHHHHGHHHGHHHHHHHHHHHHGHHHGGGGHGHHHHGGHGHFGGGHGHHHHHHGFHHFFEF<>D<>/022@@1@111110011111=1<@--->.<<<.<.00=00<0//..-----../00;;0000000000000/09;000000-../..0000099000000000909;0:..:B..900000.000..:.900:/.
@M03495:530:000000000-LYBTV:1:1113:24168:22306 1:N:0:GTGACGTT+ATCTGGGA
GTCAGCATGTGAGCTTTGGAATTAGTAAATTCGTTGACGACAGAAGGAGCAAGATAACGACCACAGGGAGGGTGGTTTATCAACGGCAAAATATAGATCGGAAGAGCACACGTCTGAACTCCAGTCACGTGACGTTATCTCGTATGCCGTCTTCTGCTTGAAAAAAAAAAACAAAAGTCAAACATCGTAAGTACGATTCAGCACAATAGAGACTTACTGCTCACAATAGCTAGTAAAATATGCGGCAATAC
+
CCCDDFFFFFFFGGGGGGGGGGHHHHHHHGHHGGHHHHGGGGGHHHHHHHHHHHHHHHGGGGGHHHHGGGGGGGGGGHHHHHHHGGGGGHHHHHHHHHHHGGGGHHHHHHHGHGHGHHHHHHHHHHHHGGHHGGGGHHHHHHGGHHHHGGGHGHHHHHHB<GFHHGGGG-:...;./0000;0.0;.....;00..9.;0;00.:/000000/:00000:00;0000000000;BB0:0;000.----0::
@M03495:530:000000000-LYBTV:1:1113:14314:22323 1:N:0:GTGACGTT+ATCTGGGA
GTCAGCATGTGAGCTTTGGTCCAGCCTGAGTCCTGGTTTATCAACGGGCAAAATATAGATCGGAAGAGCACACGTCTGAACTCCAGTCACGTGACGTTATCTCGTATGCCGTCTTCTGCTTGAAAAAAAAAAAAAAAATACAAAATAAATCGAAATTCTTGACTGATGACAGTTAACCATAACACATACATAGTCTCTACTATGAAGAAAATAATCAGATCACAATGTTATAAGAGTAATAGTAACGAAAA
+
EEEEEFFFFFFFGGGGGGGGGGHHHGHHHHHHHHHHHHHHHHHHHGGGGGGHHHHHHHHHHHGGGGHHHHHHHGHHHGHHHHHHHHHHHHGHHHGGGGHHHHHHGGHHHHGFGHGHHHHHHHBFGHHGGGDG>/>---.00000.0<=111..<.<11:11101101110000111100000000.<:00111:1111:111111<1</<<101:11:0100/000<11111111:1111<11111.<..-
@M03495:530:000000000-LYBTV:1:1113:21677:22332 1:N:0:GTGACGTT+ATCTGGGA
GTCAGCATGTAGCTTTGGAAAGTAAATTCGTTGATGACAGAAGGAGCAAGATAACGACCACAGGGAGGGTGGTTTATCAACGGCAAAATATAGATCGGAAGAGCACACGTCTGAACTCCAGTCACGTGACGTTATCTCGTATGCCGTCTTCTGCTTGAAAAAAAAAAAAAAAGAAAGAGCAAACAAACTGTGCATGTGCATATTTGGACTCTGTGGATTACCGGTAACGCGGTTGATGACCTGTATCACAA
+
DCDDEFFFFFFFGGGGGGGGGGGHHHHHHGHHHHHHHHHHHHHHHHHHHHHHHHHGGGGGHHHHGFGGGEFGGGHHHHHHHGGGGGHHHHHHHHHHHGGGGHHHHHHHGHHHGHHHHHHHHHHHHGHHGGGFGHFFHHHGGHGHHGGGHGHHHGFHHGHHHHGGGG?@----9../0///0/0....<01111111<<11111111100</01:1/00000<.-<-.:.---.--/<11001/11111100
@M03495:530:000000000-LYBTV:1:1113:3807:22332 1:N:0:GTGACGTT+ATCTGGGA
GTCAGCATGTGAGCTTTGGTCCAGCCTGAGTCCTGGTTTATCAACGGCAAAATATAGATCGGAAGAGCACACGTCTGAACTCCAGTCACGTGACGTTATCTCGTATGCCGTCTTTTGCTTGAAAAAAAAAACCAACTATATTTTATTAACTCTTTATATTAATTCATCGAACACTACGAAAAAAGTAATTTAAATTACTATTATACATGTACGCACTTTGTCCACAAAATGAAGTCATTATGAGTCCAGAT
+
AAAAA1DFF@@311BGFGCGG1AGCEFAAGHFDHHBGH0A1F2D00/AAEFG11DE2FFGEAAEEAG01BFG/FA0/DFGF11BFFHHFGFFEEE//0/BFFH/?F0GFGAE0F2BF1BB1FF110/>///?////<?1111?<11>1111=11F1F11>11<1<=0<<</.</0//....-;-.0000:0C09000000;0000;00;00;.9.--;00;9000/---;;;/:://;9B/9///////9/
@M03495:530:000000000-LYBTV:1:1113:25757:22340 1:N:0:GTGACGTT+ATCTGGGA
GTCAGCATGTGAGCTTTGGAGTGAAATCTCTTGTCTTAAGGAATAAAGGAAAAAGATTCCGTCGGAGGCTCGGTGCTCTACAGGTTCAACCTTTGTACTCTATTATTGCCTCACATTCCATCTCTTGTGAAAATATATTTGATTGGCTTTTCTGCAGGTTGTTTGCCAGGACTTTCCAAGACCTCCACTAGAAAACACAATAAACTTTTTGGAAGCTGGACAACTATCTTCATTTTTCAGAAACAGTGAAA
+
BAAABFFFFFFFGGGGGGGGGGHHHHHFHHHHHGGHCHHHGFFHHHHHHHHHHHGGHHGHHHHGGGGGGCGCGGGGGGHHHHGHHHHHFHFGHHHHGHHHHHHHHHHHGHGHFHGHHHHHHHHHHHHHHFFGFGHHHHHHHEHGFHHHHFHHGHFFHFGHHGHHHHHHHFG<FFHFHHHHHHHHHCGHFHHGGGCGEFHCHHFHHHFHHHCGFFCCGHHGFHFGGGHGHHGFFGGFFGGGFFG/CFFGFG0
@M03495:530:000000000-LYBTV:1:1113:22429:22342 1:N:0:GTGACGTT+ATCTGGGA
GTCAGCATGTGAGCTTTGGAATTAGTAAATTCGTTGACGACAGAAGGAGCAAGATAACGACCACAGGGAGGGTGGTTTATCAACGGCAAAATATAGATCGGAAGAGCACACGTCTGAACTCCAGTCACGTGACGTTATCTCGTATGCCGTCTTCTGCTTGAAAAAAAAAAAAAAAAAATACACTAAAAATCCATATTCACTAGACAAGTACTCTGACTACAATTCGCATAACACGAAGTACTCTCCACACA
+
DDDDDFFFFFFFGGGGGGGGGGHHHHHHHHHHGGHHHHGGGGGHHHHHHHHHHHHHHHGGGGGHHHHGGGGGGGGEGHHHHHHHGGGGGHHHHHHHHHHHGGGGHHHHHHHGHHHGHHHHHHHHHHHHGHHHGGGGHHHHHHGGHHHHGGGHGHHHHHGHHHHHHGCECF-::--;:-.::000/0000.000000000:000000/.000000000;0/::0::.....00::.-...00:000/:/0.9
@M03495:530:000000000-LYBTV:1:1113:16146:22351 1:N:0:GTGACGTT+ATCTGGGA
GTCAGCATGTGAGCTTTGGAGTGAAATCTCTTGTCTTAAGGAATAAAGGAAAAAGATTCCGTCGGAGGCTCGGTGCTCTACAGGTTCAACCTTTGTACTCTATTATTGCCTCACATTCCATCTCTTGTGAAAATATATTTGATTGGCTTTTCTGCAGGTTGTTTGCCAGGACTTTCCAAGACCTCCACTAGAAAACACAATAAACTTTTTGGAAGCTGGACAACTATCTTCATTTTTCAGAAACAGTGAAC
+
CCCCCFFFFFFFGGGGGGGGGGGHHHHHHHFHHHHHHHHHHHHHHHHHHHHHHHGGHHHIGBGGGGGGGHHFGEGGHHHHHHHHHHHHHHHHHHHHHHHHHHGHHHHFHHGHHHHHHHHHHHHHHHHHHHFHHHHHHHHHHHHHHGHHHHHHHHHFHHHHHGHGHHHHGHHHHHHHGHHHGHHHHHHHHHHHHHGHHHHGHEHHHHHHHHGGFGHHHHGHGGHGHHHGHHGGGGGGGGGGGGFFGGFFGG0
@M03495:530:000000000-LYBTV:1:1113:4552:22356 1:N:0:GTGACGTT+ATCTGGGA
GTCAGCATGTGAGCTTTGGACTCCTGACTGGTTTATCAACGGCAAAATATAGATCGGAAGAGCACACGTCTGAACTCCAGTCACGTGACGTTATCTCGTATGCCGTCTTCTGCTTGAAAAAAAAAAATACAATTCAGTGCTCAAGATGACGCCACGAGAGCTTATCACGACTGCACATACATCCATAGACATCCGTGCTTAAGCCCAATCAGATGCTGTGTAGCAGGACTAGGTCATTGTTGGGCTTAGGG
+
ABBBBFFFFFFFGGGGGGGFGGHHHHHHHHGHHHFHHHHHGGGGGHHHHFGHEHHHGGGFGHHFHHHGHHHGHHHHHHHHHFHHGHHGGGGGHHBFHFFGHHHHGGGFGHHHHHHHFGHFGEG/BD/<111<?1?111111111111111<.-..---<-.0<=C00;C.-../0/:0:B0;9/00900900;/.;CG?00;00;.../9;/////;/9////9:;...///;/9///:9/..-...//9.
@M03495:530:000000000-LYBTV:1:1113:13731:22372 1:N:0:GTGACGTT+ATCTGGGA
GTCAGCATGTGAGCTTTGGACTCCTGACTGGTTTATCAACGGCAAAATATAGATCGGAAGAGCACACGTCTGAACTCCAGTCACGTGACGTTATCTCGTATGCCGTCTTCTGCTTGAAAAAAAAAAAAAAAGTGTAAAGTATCATGCACGCTCCGTATAAGTAAAACATGAGGATCTAAGCTGTTATAGAAGTAGACTAAACTGTGCACCATATCATGCATAGCATGAGGACTGACACCTCACTACCCACA
+
DDDDCFFFFFFFGGGGGGGGGGHHHHHHHHHHHHHHHHHHGGGGGHHHHHHHHHHHGGGGHHHHHHHGHHHGHHHHHHHHHHHHGHHHGGGGHHHHHHGGHHHHGGGHGHHHHHHHHHHHHGGGDC/</>-.11111000000000000.-..:...:::00;0000.0000/0;/0000:000000000000000000000000;000/.:00000000000:00000;09/.:0;0./.0.;://.0..
@M03495:530:000000000-LYBTV:1:1113:10996:22377 1:N:0:GTGACGTT+ATCTGGGA
GTCAGCATGTGAGCTTTGGAGTGAAATCTCTTGTCTTAAGGAATAAAGGAAAAAGATTCCGTCGGAGGCTCGGTGCTCTACAGGTTCAACCTTTGTACTCTATTATTGCCTCACATTCCATCTCTTGTGAAAATATATTTGATTGGCTTTTCTGCAGGTTGTTTGCCAGGACTTTCCAAGACCTCCACTAGAAAACACAATAAACTTTTTGGAAGCTGGACAACTATCTTCATTTTTCAGAAACAGTGAAC
+
BBBCCFFFFFFFGGGGGGGGGGHHHHHHHHHHHHGHHHHHFHHHGHHHDGHHHHGGHHGHGHHEGGGFFHHGGEGGHHHHHHHHHHHHHHHHHHHHHHHHHHHHHHHHHHHHHHHHHHHHHHHHHHHHHHHGFHHHHHHHFHGHGCGFHHHHHHFHHHHHHGHHHGHHHCGHHGHFHHHHHFHHHAGGHHGB=GFGHHHEHHHHHHHHHHGFHFHEHHEHHGHHHHHGHFFBFGFFGGGBF0CBFFFFFG0
@M03495:530:000000000-LYBTV:1:1113:21351:22386 1:N:0:GTGACGTT+ATCTGGGA
GTCAGCATGTGAGCTTTGGACTCCTGACTGGTTTATCAACGGCAAAATATAGATCGGAAGAGCACACGTCTGAACTCCAGTCACGTGACGTTATCTCGTATGCCGTCTTCTGCTTGAAAAAAAAAAAAAAAAGATACATACTAAGGTGTGGTCATGACTACGGACAGTAATGAATGAATACACACAGAGATTAAGTGAGTGTATGGAGGGAGCGTGGAGAGAGGAGAGATCAGATATGGTTGTGGGGGAAG
+
CDDDDFFFFFFFGGGGGGGGGGHHHHHHHHHHHHHHHHHHGGGGGHHHHHHHHHHHGGGGHHHHHHHGHHHGHHHHHHHHHHHHGHHHGGGGHHHHHHGGHHHHGGGFGHHHHHHHGHHHHGGGFC@//---<<0000000<000/000../00000:00/...--.:0000000000000000...0//000000000000000/0/.-...-<.-9.0.99<.....0000:0000000.....---.9
@M03495:530:000000000-LYBTV:1:1113:14819:22387 1:N:0:GTGACGTT+ATCTGGGA
GTCAGCATGTGAGCTTTGGAGTGAAATCTCTTGTCTTAAGGAATAAAGGAAAAAGATTCCGTCGGAGGCTCGGTGCTCTACAGGTTCAACCTTTGTACTCTATTATTGCCTCACATTCCATCTCTTGTGAAAATATATTTGATTGGCTTTTCTGCAGGTTGTTTGCCAGGACTTTCCAAGACCTCCACTAGAAAACACAATAAACTTTTTGGAAGCTGGACAACTATCTTCATTTTTCAGAAACAGTGAAC
+
BBBBBFFFFFFFGGGGGGGGGGHHHHHHHHHHHHHHHHHHHHHHHHHHGHHHHHGGHHHHGFHFGGGGGHHGGEEGHHHHHHHGGHHHGHGHHHHGHFFFHHHHHHHHHHHHHHHHHHHHHHHHHHHHHFFHHHHHHGHHHHHHHHHHHGHHHHHFFHGHHFHHGHHHFEGHHHHHFHHHHHGHHHGHGGH<FGHHHHHGFGHHHFHHHHGGHHHEHHBCGHHEHHHHHHGGGGFGGGGGGEBGGGGGGG0
@M03495:530:000000000-LYBTV:1:1113:11241:22390 1:N:0:GTGACGTT+ATCTGGGA
GTCAGCATGTGAGCTTTGGAGTGAAATCTCTTGTCTTAAGGAATAAAGGAAAAAGATTCCGTCGGAGGCTCGGTGCTCTACAGGTTCAACCTTTGTACTCTATTATTGCCTCACATTCCATCTCTTGTGAAAATATATTTGATTGGCTTTTCTGCAGGTTGTTTGCCAGGACTTTCCAAGACCTCCACTAGAAAACACAATAAACTTTTTGGAAGCTGGACAACTATCTTCATTTTTCAGAAACAGTGAAC
+
AA@BABFBDD5FGFFGGGFFFGHHFHFHHBAGG5FGEAGHHHFHHBGHHGGHHE?FGHHGFHEFGA0A1ECFF1>EHHHHFBHHEGHHGGHHHHHDDGHHHHHHEHHGFDBBGHHHFHH4BDGHBGHHEHBFHGEGHFHHHGHHHGHFHHHGG3DFFC@GCBCHHFFHEEAGGFFHFFFB<C0GF.GHHHF1<100<GGEDG0GBGFDFH?-:CFCFGB.CHCCGBFFC0BFFFFGBFFFGFFFFF0;FF0
@M03495:530:000000000-LYBTV:1:1113:7715:22393 1:N:0:GTGACGTT+ATCTGGGA
GTCAGCATGTGAGCTTTGGAGTGAAATCTCTTGTCTTAAGGAATAAAGGAAAAAGATTCCGTCGGAGGCTCGGTGCTCTACAGGTTCAACCTTTGTACTCTATTATTGCCTCACATTCCATCTCTTGTGAAAATATATTTGATTGGCTTTTCTGCAGGTTGTTTGCCAGGACTTTCCAAGACCTCCACTAGAAAACACAATAAACTTTTTGGAAGCTGGACAACTATCTTCATTTTTCAGAAACAGTGAAC
+
CCCCCFFFFFFFGGGGGGGGGGHHHHHHHHHHHFHHHHHHHGHHHHHHHGHHHHGGHHIIHIHGGGGFGHHGGFGGHHHHHHHHHHHHHHHHHHHHHHHHHHHHHHHHHHHHHHHHHHHHHHHHHHHHHHHHHHHHHHFHHGHHFGFHHHHHHHGEHHHHHGHHHHGHHHHHHHGHHGFHHHHHHHHHHHHGHHHHHHHGHGHHHHHHHHEGFGHGHHCFHHHHHGHHHHGFGGGGGGGGGFGGGGFFGG9
@M03495:530:000000000-LYBTV:1:1113:24915:22418 1:N:0:GTGACGTT+ATCTGGGA
GTCAGCATGTGAGCTTTGGAGTGAAATCTCTTGTCTTAAGGAATAAAGGAAAAAGATTCCGTCGGAGGCTCGGTGCTCTACAGGTTCAACCTTTGTACTCTATTATTGCCTCACATTCCATCTCTTGTGAAAATATATTTGATTGGCTTTTCTGCAGGTTGTTTGCCAGGACTTTCCAAGACCTCCACTAGAAAACACAATAAACTTTTTGGAAGCTGGACAACTATCTTCATTTTTCAGAAACAGTGAAA
+
CCCDDFFFFFFFGGGGGGGGGGHHHHHHHGHHHHHHHHHHHGHHHHHHHHHHHHGGGHHHHFHGGGGGGHHGGEGGHHHHHHHHBFFGHHHFHHHFHHHHHHHGHHHHHHHHHHHGHHHHHHHHHGHGHGHHHHHHHHHHHHHGHFGEHHHHHHHHHGHHHGGHHHGHHGHHGEGHHFHHHGHGHFGFFHHFHHFHEFGEHFHHGEHFHGGGHHHCGHEFGC:.GGGHFHGFGGFFGFGGGFGGGG9CFF0
@M03495:530:000000000-LYBTV:1:1113:16006:22423 1:N:0:GTGACGTT+ATCTGGGA
GTCAGCATGTGAGCTTTGGAGTGAAATCTCTTGTCTTAAGGAATAAAGGAAAAAGATTCCGTCGGAGGCTCGGTGCTCTACAGGTTCAACCTTTGTACTCTATTATTGCCTCACATTCCATCTCTTGTGAAAATATATTTGATTGGCTTTTCTGCAGGTTGTTTGCCAGGACTTTCCAAGACCTCCACTAGAAAACACAATAAACTTTTTGGAAGCTGGACAACTATCTTCATTTTTCAGAAACAGTGAAC
+
BCCCCFFFFDFFGGGGGGGGGGHHHHHHHHHGHHHHHHHHHHHHHHHHHHHHHHGGGIHHGFGGGGGGGGHGGGGGHHHHHHHGHHHHHHHHHHHHHHHGHHHHHHHHGHHHHHHHHHHHHHHHHHHHHFHHFGHHHHHHHHHHHHHHHHHHHHHHHHHHHGHHHHHHHHHHHHHHGHHHHHHHHHGHHGH>GHHHHHHGHHHHHHHHHHGGFHGHHHHHGGGHHHHHHHGGGFFGGGGGFGGGGGGGEF0
@M03495:530:000000000-LYBTV:1:1113:12861:22434 1:N:0:GTGACGTT+ATCTGGGA
GTCAGCATGTGACTTTGGTTTATCAACGGCAAAATATAGATCGGAAGAGCACACGTCTGAACTCCAGTCACGTGACGTTATCTCGTATGCCGTCTTCTGCTTGAAAAAAAAAAAAAAATCAGCTGAGAGACTATAAATCCAGGGACAAAGATGACTGCATATTAACTGATGAAGTACTGGAACAAAAAGTGACACCAACGAAGTCACATGATGAGAATCGAACAGACAAAACTGACCTAGACATTGGGTCT
+
CCCCCFFFFFFFGGGGGGGGGGHHHHHGGGGGHHHHHGHHHHHGGGGHHGHHHGGHHHGHHHHHHHHHHHHGHHHGGGGHHFHHGGGHHHHGEEHGHGHHHHGFGHHHGGGG@/</<<0??1<11<011.0<1<111==<00/.....<</0:0000/:0:00000000;0000;00000900:/.:..000;00.....9...000000000;00:00../.:/:.9//..0;00/0000900000;.;/
@M03495:530:000000000-LYBTV:1:1113:8566:22439 1:N:0:GTGACGTT+ATCTGGGA
GTCAGCATGTGAGCTTTGGAGTGAAATCTCTTGTCTTAAGGAATAAAGGAAAAAGATTCCGTCGGAGGCTCGGTGCTCTACAGGTTCAACCTTTGTACTCTATTATTGCCTCACATTCCATCTCTTGTGAAAATATATTTGATTGGCTTTTCTGCAGGTTGTTTGCCAGGACTTTCCAAGACCTCCACTAGAAAACACAATAAACTTTTTGGAAGCTGGACAACTATCTTCATTTTTCAGAAACAGTGAAC
+
CBCCCFFFFFFFGGGGGGGGGGHHHHHHHHHHHHHHHHHHHHHHHHHHHHHHHHGGHIIHHHHEGGGCGHHGGGGGHHHHHHHHHHHHHHHHHHHHHHHGHHHHHHHHHHHHHHHHHHHHHHHHHHHHHHHHHHHHHHHHHHHHHHHHHHHHHHHHEGGHFGHHHHHGGFHHHHHHHHHFHHGHHFHHHHFGHHHHHHHGHBHHHHHHHHGGHHGHGHFHHGHHHHHHHHGGGGGGGGGFGBFGGGGGBF0
@M03495:530:000000000-LYBTV:1:1113:26852:22440 1:N:0:GTGACGTT+ATCTGGGA
GTCAGCATGTGAGCTTTGGTCCAGCCTGAGTCCTGGTTTATCAACGGCAAAATATAGATCGGAAGAGCACACGTCTGAACTCCAGTCACGTGACGTTATCTCGTATGCCGTCTTCTGCTTGAAAAAAAAAAAAAATAAGAATCAATCAACAATATACGCATCTGCAAGCTACAATCTAACCAGTACTAGTATGACACCTGCACCCCACATTGTCGAACTGTCTCTACTCTCGAACTTATGTCATTCATCTC
+
CBCCCFFFFFFFGGGGGGGFBGHHHGHHHHHGHHHHHHHHHHHHHGGGGGHHHHHHHHHHHGGGGFHHHHHHGHGHED@BFGH@@FGHHGHHHGGFGHHD4GGGEGFHHGEGHGGFHHHHH?FGGHG@DCD/<--011111<0000000/0.00=<0....-000000.:0000000900.0.000;0000009000.9/:/0/.-...00090....9009000000;00.0/.;0000;;000090:90
@M03495:530:000000000-LYBTV:1:1113:15899:22452 1:N:0:GTGACGTT+ATCTGGGA
GTCAGCATGTGAGCTTTGGATGGTTCTGGTTTATCAACGGCAAAATATAGATCGGAAGAGCACACGTCTGAACTCCAGTCACGTGACGTTATCTCGTATGCCGTCTTCTGCTTGAAAAAAAAAACAAAAATATCCTAATACGTGGAACAGAATCTGATTAGGGGCAATGCCCAATAGCAAACTACGAGAAACAAGAGTCGTGGGGATCCGGAGCACCCAGCGCTGTCTTCCATGTCGCCCAAGATACTCCA
+
CCCCCFFFFFFFGGGGGGFGGGGGHHHHHGGHHHHHHHGGGGGHHHHHHHHHHHGGGGHHGHHHHGHHHGHHHHHHHHHHHHGHHHGGGGHHFHHHGGHHHHGFGHGHHGHHHHHFHHHGFGDG/</@0?01111?111?1/10/.11>00>111=111110..--</0/0/<./;0000/:00/.....///.//;00-:..9-9../.-.--;......-;.-.9//9///;;/..9.....////9//
@M03495:530:000000000-LYBTV:1:1113:18468:22460 1:N:0:GTGACGTT+ATCTGGGA
GTCAGCATGTGAGCTTTGGAGTGAAATCTCTTGTCTTAAGGAATAAAGGAAAAAGATTCCGTCGGAGGCTCGGTGCTCTACAGGTTCAACCTTTGTACTCTATTATTGCCTCACATTCCATCTCTTGTGAAAATATATTTGATTGGCTTTTCTGCAGGTTGTTTGCCAGGACTTTCCAAGACCTCCACTAGAAAACACAATAAACTTTTTGGAAGCTGGACAACTATCTTCATTTTTCAGAAACAGTGAAC
+
CCCCCFFFFFFFGGGGGGGGGGHHHGHHHHHHHHHHHHHHHHHHHHHHHHHHHHGGHIIHHHHGGGGGGHHGGGGGHHHHHHHHHHGHHHHHHHHGHHHHHHHHHHHHHHHHHHHHHHHHHHHHHHHHHHHHHHHHHHHHHHHHHHHHHHHHHHHHGHHHHGHHHHHHHHHHHHHHHHHHGHHHHHHHHHHBGGHHHHGFHHHFHHHHHHGGHCGHHHGFHHHHHHHHHHGGGGFFGFGGGFGGGGGGGG0
@M03495:530:000000000-LYBTV:1:1113:25836:22472 1:N:0:GTGACGTT+ATCTGGGA
GTCAGCATGTGAGCTTTGGTCCAGCCTGAGTCCTGGTTTTCAACGGCAAAATATAGATCGGAAGAGCACACGTCTGAACTCCAGTCACGTGACGTTATCTCGTATGCCGTCTTCTGCTTGAAAAAAAAAACGATTCCCCCCGGAGATCATGTTCGCAATTTCTTTGCACTATCTTCTCTGTCAGCAAACAAATCCCTTGCGTCTTTTAATTCAGTATCTTCTTCCTGCACAATGTCTCTCTTCTTGTCATA
+
BABBBFFFFFFFGGGGGGGGGGHHHGHHFHHHHHGHGHHGHHHHGGGGGFHHHHHHHHHHGGGGHHHHHHHGHHHGGHHHHHHHHHHHGGHFGFFEHGFHHHGGHHHFGEEHGHHHHHHHGFGFHGG////////1<10/------/0<000:0.-..::0:00000000:9;;00B0;090;00;9/9...00/09;//-CBD.//;///////99//////:////.//.//////9////////9//;
@M03495:530:000000000-LYBTV:1:1113:19150:22473 1:N:0:GTGACGTT+ATCTGGGA
GTCAGCATGTGAGCTTTGGTCCAGCCTGAGTCCTGGTTTATCAACGGCAAAATATAGATCGGAAGAGCACACGTCTGAACTCCAGTCACGTGACGTTATCTCGTATGCCGTCTTCTGCTTGAAAAAAAACTCTCACGTGGACAAGATGCAGCTGCTGGAGATTATCACGACCGAGAAAACTTCCAAAGACACCAGTGCTTCATCTGTAGCCGTTCGTCTCAGGCAGGGCAAGGGCATTACTGCGGTGACGG
+
A>>AA11@D1BDFGF1A1FGGCGEHABG0FGFFH10FDE1B2DAAEE/EG00B1D22HFDH?AAA0AFFHFGCHAE>1@1B@G@GGB@BEH//>B/?0>@FG0FEF021>E/0F2>FGFHH0<11B<///11>@11<@GECHFF0F111F11?11<<G<C1FD<F1<FA.<---:;:C/CC0CC0;G//BB/EEF0900;0000;00;C00.;:/;;A-9;///A-;--9;---9;9/;//9/:-A=?/--
@M03495:530:000000000-LYBTV:1:1113:4695:22475 1:N:0:GTGACGTT+ATCTGGGA
GTCAGCATGTGAGCTTTGGAGTGAAATCTCTTGTCTTAAGGAATAAAGGAAAAAGATTCCGTCGGAGGCTCGGTGCTCTACAGGTTCAACCTTTGTACTCTATTATTGCCTCACATTCCATCTCTTGTGAAAATATATTTGATTGGCTTTTCTGCAGGTTGTTTGCCAGGACTTTCCAAGACCTCCACTAGAAAACACAATAAACTTTTTGGAAGCTGGACAACTATCTTCATTTTTCAGAAACAGTGAAC
+
BBBBBFFFFFFFGGGGGGGGGFGHHFHHHFHHGGGHHHHHH3BFGGHGHHHHHHGEGHHGHHHGGFEEEFGGEEFCFGHHHHHHFFHHHHHFBGFFHFHHHHFHGHHHHHHHHHGHGFHHHHHHHHHHH4HFEGGHHFFGHHFHHGEHHGGHHFHGBFGFHGHHHGHHFE?GHFHHHGDGHGFHHFHHHHH1<FGHHFGCG00DFGFHHHG?H:CEHHEHHFGGH/CCGHFBFGG0CFFBB0;FGFBF0C0
@M03495:530:000000000-LYBTV:1:1113:10597:22506 1:N:0:GTGACGTT+ATCTGGGA
GTCAGCATGTGAGCTTTGGAGTGAAATCTCTTGTCTTAAGGAATAAAGGAAAAAGATTCCGTCGGAGGCTCGGTGCTCTACAGGTTCAACCTTTGTACTCTATTATTGCCTCACATTCCATCTCTTGTGAAAATATATTTGATTGGCTTTTCTGCAGGTTGTTTGCCAGGACTTTCCAAGACCTCCACTAGAAAACACAATAAACTTTTTGGAAGCTGGACAACTATCTTCATTTTTCAGAAACAGTGAAC
+
CCDDDFFFFFFFGGGGGGGGGGHHHHHHHHHHHHHHHHHHHHHHHHHHHHHHHHGGHIIIHIHGGGGGGHHGGGGGHHHHHHHHHHHHHHHHHHHHHHHHHHHHHHHHHHHHHHHHHHHHHHHHHHHHHHHHHHHHHHHHHHHHHGHHHHHHHHHHGHHHHGHHHHHHGGHHGHHHHHHHGHHHHHHHHHHDFHHHHHHCGHHHHHHHHHGGGHHHHHFHHGHEHHHHGGGFFGGGGGGGG:CFGGFGGG:
@M03495:530:000000000-LYBTV:1:1113:27054:22507 1:N:0:GTGACGTT+ATCTGGGA
GTCAGCATGTGAGCTTTGGTCCAGCCTGAGTCCTGGTTTATCAACGGAAAATATAGATCGGAAGAGCACACGTCTGAACTCCAGTCACGTGACGTTATCTCGTATGCCGTCTTCTGCTTGAAAAAAAAAAAAAAATTCACTCTAAGATCTCGTCTTCTCACTTTCATCATATATAACAAATGATTATCCAACTACTATTTATCTAATACTAGCTGTACTGATATCTCAAACATATCAATATGCATCACATC
+
AAAAAFFB11B3AGG1FFC1BGFEBFFFGFGBDGHC11BGDFFGCEA/FEFHFFEDG2FHA/F/BBGBGHHEHHHGGFFHGHHCHHHHA>/GEE/BG?D22BFEHHHHGEEGGHHHHHHGGCGHHGGGC//>/--0111100<00<0000=.<..:00000;000;0000:;:0;0000.009000000;0//9/00000;00000900000/00;0000;B//;B////9;//99;////////////9/
@M03495:530:000000000-LYBTV:1:1113:21898:22524 1:N:0:GTGACGTT+ATCTGGGA
GTCAGCATGTGAGCTTTGGTCCAGCCTGAGTCCTGGTTTATCAACGGCAAAATATAGATCGGAAGAGCACACGTCTGAACTCCAGTCACGTGACGTTATCTCGTATGCCGTCTTCTGCTTGAAAAAAAAAAAAGCTGGCATTCCTGAATCTGACAGCATTCTGGTCGATATATCATGATCAGTGACCTTAGCGGGCTAACCACCACTATCATCACATAACACCCCTCTCTGGTCATCCCACCCCCCACTTG
+
BBBBBFFFFFFFGGGGGGGGGGHGFGHHHHHHHHHHHFGHHHHHHGGGGGHHHGGHHHHHHGGGGHGHHHHHGHHHGHHHHHHHHHHHHGHFFGGFGHEGGGHFGHHHHGGGHGHGHFHHHFGHDGFCC@////0110.01>11>11<1=>=00<GG/D0000000<;CA-00000000000<000000000---9-.0/.0..../////;/://///://..-...9///;9////./...--;-../9
@M03495:530:000000000-LYBTV:1:1113:20421:22526 1:N:0:GTGACGTT+ATCTGGGA
GTCAGCATGTGAGCTTTGGACGACAGAAGGAGCAAGATAACGACCACAGGGAGGGTGGTTTATCAACGGCAAAATATAGATCGGAAGAGCACACGTCTGAACTCCAGTCACGTGACGTTATCTCGTATGCCGTCTTCTGCTTGAAAAAAAAAAAAAAACAACGATAAATAGTTATATGATTAAAAATGGAAATTAAAGTGCAATTAGGATGGGAGAAGGAAAACAAAGTAGAACTGAGTTACTAGTAGCTG
+
CCCCCFFFFFFFGGGGGGGGGGGGGGGHHGHHHHHHHHHHHGGGGGHHHHGGGGGFGGFFHHHHHHHGGGGGHHHGHHHHHHHGGGGHHHHHHHGHHHGHHHHHHHHGHHHGGHHGGGGHH2GHFCDGFGHGFGHGHHGHHHHGFFHFCGG-@-;---:...-....;000//;//////;/////.;/////////////////:B///;..:..;/.;///9.;./////////9/;/////9///;//
@M03495:530:000000000-LYBTV:1:1113:20480:22527 1:N:0:GTGACGTT+ATCTGGGA
GTCAGCATGTGAGCTTTGGATGGTTCTGGTTTATCAACGGCAAAATATAGATCGGAAGAGCACACGTCTGAACTCCAGTCACGTGACGTTATCTCGTATGCCGTCTTCTGCTTGAAAAAAAAAAAAGAGAATCAAAATACAATGACAAGACTGTATTACAATGAACATATTTTGAAATTTAAACAAATGAGTCACAAACTAGTGTGTATGACGCCGATATAACAGTCAAAACTACACTGTAATGTAACTCT
+
CCDDCFFFFFFFGGGGGGGGGGGHHHHHHGHHHGHHHHGGGGGHHHHHHHHHHHGGGGHHHHHHHGHHHGHHHHHHHHHHHHGGHHGGGGHHFHHHGGHHHHGGGHGHHGHHHHFGHHHGGG@//</=0=11??1?<<11<11111><>000<<0=00000000=000000000:000000000<.<:0000:0<00..0000000.<0<00..---<9-<0:0:00000<.0000/00000000000000
@M03495:530:000000000-LYBTV:1:1113:11711:22528 1:N:0:GTGACGTT+ATCTGGGA
GTCAGCATGTGAGCTTTGGAGTGAAATCTCTTGTCTTAAGGAATAAAGGAAAAAGATTCCGTCGGAGGCTCGGTGCTCTACAGGTTCAACCTTTGTACTCTATTATTGCCTCACATTCCATCTCTTGTGAAAATATATTTGATTGGCTTTTCTGCAGGTTGTTTGCCAGGACTTTCCAAGACCTCCACTAGAAAACACAATAAACTTTTTGGAAGCTGGACAACTATCTTCATTTTTCAGAAACAGTGAAC
+
ABBBBBFFFFFFGGGGGFGCGGAGFHHHHHHGHFGGHHHHHHHGHHHHGHHGHHGGHHHHHFHCCEFEEGHEFEGGHHGHHHHFHHFHHHHHHHHHHHHHFFHHHHHHHGGGHHHHHHHHHHHHFHHHHF44FGHHHHHHHHFHDFCGGHHHHHHFEFGGHGHHHGHHHCGGFHHHHHHGHHHHHHHHHHH1>GHHHHGFHHHHHHHHHHGGHHHFGHH.CGHHHHHHHHGGGGGGGGGGGBFGGGGGGG0
@M03495:530:000000000-LYBTV:1:1113:23842:22528 1:N:0:GTGACGTT+ATCTGGGA
GTCAGCATGTGAGCTTTGGTTTATCAACGGCAAAATATAGATCGGAAGAGCACACGTCTGAACTCCAGTCACGTGACGTTATCTCGTATGCCGTCTTCTGCTTGAAAAAAAAAAAAAAAAAAAAGTGACAAAGCACCCACGAGTGTTTGGTCTCAGTAAAAGAAAAAAATATAGACGACAACTAGAAGCATATGCTGAGCAACCAGTATTCTCATGTACTCGAGGAAAGATACTATATCTATACTGAAAAC
+
DDDDDFFFFFFFGGGGGGGGGGHHHHHHGGGGGHHHHHHHHHHHGGGGHHHHHHHGHHHGHHHHHHHHHHHHGHHHGGGGHHGHHHGGHHHHGGGHGHHHHHHHHHHHHGGGGFB>///<----.000000///0:....---;.00//.::000000000;..//.--.0:0000.--:-90:0:000:0;000000.:;/....:000;000:000000...9-/;./0000:0;0000000000000/
@M03495:530:000000000-LYBTV:1:1113:3832:22528 1:N:0:GTGACGTT+ATCTGGGA
GTCAGCATGTGAGCTTTGGTTTATCAACGGCAAAATATAGATCGGAAGAGCACACGTCTGAACTCCAGTCACGTGACGTTATCTCGTATGCCGTCTTCTGCTTGAAAAAAAAAAAAACTACAAGAGAAAAAGTGGTTATTGAGTGCAAACAGGGATACTGGCGTCCAAGGCTCAGCGTGGAAATTCCTAGAAATAATGTAAGTAACCTCTCGCGAAGTAATCATGTCGGGTATCCAACACCGGCGAGGCTC
+
BBBBBFFFFFFFGGGGGGGCGGHHHHHHGGGGGHHHHHHHHHHHGGEGGHHHHHHGHHHGHHHHHHHHHHHHGHHHGGFGHH4FGHGGHHHHGGGHGFFFHHHHHHHGH?EEF/////11<11?0?01FC0>>>11.111>11100000../...<<000;.-.--.00../.9/;...-.9;000000990;0000;09;000//;////.9----.///////9;.-9:-///9;/...-------9..
@M03495:530:000000000-LYBTV:1:1113:9308:22535 1:N:0:GTGACGTT+ATCTGGGA
GTCAGCATGTGAGCTTTGGAGTGAAATCTCTTGTCTTAAGGAATAAAGGAAAAAGATTCCGTCGGAGGCTCGGTGCTCTACAGGTTCAACCTTTGTACTCTATTATTGCCTCACATTCCATCTCTTGTGAAAATATATTTGATTGGCTTTTCTGCAGGTTGTTTGCCAGGACTTTCCAAGACCTCCACTAGAAAACACAATAAACTTTTTGGAAGCTGGACAACTATCTTCATTTTTCAGAAACAGTGAAC
+
AAAAAFFFFFFFGGGGGGGBCBBA33D1ABF3AB13ABA11101BA1FDGHHHAE/1B2B0AAAA//EF/F//?/>GDFGHDB01BF@GH0GB1@BF2BFGF@FFEFGHHBFGCF>GDH2GFFDEGGEHHHHHHHHHHHHHHHHHHHFHGHHHHHFHHHHHGHHHGHHFGGGGGHHHHHHHGHHHGHHHEHFGEGHHHGEHGFHHHHHHHGGFHHGHHBGHHHHHHHGHHGFFGGGGGGGGFFFGGFGGG9
@M03495:530:000000000-LYBTV:1:1113:6154:22535 1:N:0:GTGACGTT+ATCTGGGA
GTCAGCATGTGAGCTTTGGAGTGAAATCTCTTGTCTTAAGGAATAAAGGAAAAAGATTCCGTCGGAGGCTCGGTGCTCTACAGGTTCAACCTTTGTACTCTATTATTGCCTCACATTCCATCTCTTGTGAAAATATATTTGATTGGCTTTTCTGCAGGTTGTTTGCCAGGACTTTCCAAGACCTCCACTAGAAAACACAATAAACTTTTTGGAAGCTGGACAACTATCTTCATTTTTCAGAAACAGTGAAC
+
CCCCCFFFFFFFGGGGGGGGGGHHHHHGHHHHGHHHHHHHHHHHHHHHHHHHHHGGHHHIHHHGGGGGGGHGGGGGHHHHHHGHHHHHHHHHHHHHHHHHHHHHHHHHHHHHHHHHHHHHHHHHHHHHHHHHHHHHHHHHHHHHHGHHHHHHHHHHGHHHHGHHHHHHGGGHHHHHHFDHHHHHHHHHHHH1G<FGHHHEHFHDGHHHHHGGFGHHHHGGHHGGHHHGHHGGFGGGGGGGGFGFGGFFFG0
@M03495:530:000000000-LYBTV:1:1113:20618:22546 1:N:0:GTGACGTT+ATCTGGGA
GTCAGCATGTGAGCTTTGGAGTGAAATCTCTTGTCTTAAGGAATAAAGGAAAAAGATTCCGTCGGAGGCTCGGTGCTCTACAGGTTCAACCTTTGTACTCTATTATTGCCTCACATTCCATCTCTTGTGAAAATATATTTGATTGGCTTTTCTGCAGGTTGTTTGCCAGGACTTTCCAAGACCTCCACTAGAAAACACAATAAACTTTTTGGAAGCTGGACAACTATCTTCATTTTTCAGAAACAGTGAAC
+
CCDDDFFFFFFFGGGGGGGGGGHHHHHHHHHHHHHHHHHHHHHHHHHHHHHHHHGGHHHIHIHGGGGGGHHGGGGGHHHHHHHHHHHHHHHHHHHHHHHHHHHHHHHHHHHHHHHHHHHHHHHHHHHHHHHHHHHHHHHHHHHHHHHHHHHHHHHHHHHHHGHHHHHHHHHHHHHHHGGHHHHHHHHHHHHHHHHHHHHGHHHHHGHHHHGGHHFGHHHHHHHHHHHHHHGGGGGGGGGFGFGGGFBFFG0
@M03495:530:000000000-LYBTV:1:1113:9376:22566 1:N:0:GTGACGTT+ATCTGGGA
GTCAGCATGTGAGCTTTGGAGTGAAATCTCTTGTCTTAAGGAATAAAGGAAAAAGATTCCGTCGGAGGCTCGGTGCTCTACAGGTTCAACCTTTGTACTCTATTATTGCCTCACATTCCATCTCTTGTGAAAATATATTTGATTGGCTTTTCTGCAGGTTGTTTGCCAGGACTTTCCAAGACCTCCACTAGAAAACACAATAAACTTTTTGGAAGCTGGACAACTATCTTCATTTTTCAGAAACAGTGAAC
+
BCCCCFFFFFFFGGGGGGGGGGHHHHHHHHHHHHHHHHHHHHHHHHHHHHHHHHGGHHHIHIHGGGGGGHHGGGGGHHHHHHHHHHHHHHHHHHHHHHHHHHHHHHHHHHHHHHHHHHHHHHHHHHHHHFHFGGHHHHHHHHHHHHHHHHHHHHHHHGHHHGHHHHHHGFGGHHHGHHHHFHHHHHHHHGHFHHHHHHHCHFFHHHHHHHGGHHHHHHGHGHHHHHHHHHGGGGGGGGGGG9FFGGGGGF9
@M03495:530:000000000-LYBTV:1:1113:14405:22591 1:N:0:GTGACGTT+ATCTGGGA
GTCAGCATGTGAGCTTTGGAGTGAAATCTCTTGTCTTAAGGAATAAAGGAAAAAGATTCCGTCGGAGGCTCGGTGCTCTACAGGTTCAACCTTTGTACTCTATTATTGCCTCACATTCCATCTCTTGTGAAAATATATTTGATTGGCTTTTCTGCAGGTTGTTTGCCAGGACTTTCCAAGACCTCCACTAGAAAACACAATAAACTTTTTGGAAGCTGGACAACTATCTTCATTTTTCAGAAACAGTGAAC
+
DDDDDFFFFFFFGGGGGGGGGGHHHHHHHHHHHHHHHHHHHHHHHHHHHHHHHHGGHHIIGGHGGGGGGHHGGGGGHHHHHHHHHHHHHHHHHHHGHHHHHHHHHHHHHGHHHHHHHHHHHHHHHHHHHHFHGHHHHHHHHGHHHGHHHHHHHHHHHHHHHGHHHGHHHHHHHHHHHHHHHHHHHHHHHHHHHHHHHFHEHGHHHHHHHHGGFHHGHHHHGHHHHFHHFHGGGGGGGGGGGGFGGGFFFG0
@M03495:530:000000000-LYBTV:1:1113:4274:22597 1:N:0:GTGACGTT+ATCTGGGA
GTCAGCATGTGAGCTTTGGAATTGTAAATTCGTTGACGACAGAAGGAGCAAGATAACGACCTGGTTTATCAACGGCAAAATATAGATCGGAAGAGCACACGTCTGAACTCCAGTCACGTGACGTTATCTCGTATGCCGTCTTCTGCTTGAAAAAAAAAATAAAATAATCAAAATAAATACGACTAATACTTGAACATATGAGACAATAGATGATATTAATACGAATAACTGAGGTTTTCTCAGGGACAGCA
+
ABBBBFFFFFFFGGGGGGGFGGHHHHHHHHHGHHGHHGGGGGHHHHHHHHHHHHHHHGG0EFHHGHHHHHHHHGGGGGHHHHHHHHHHHGGGGHHHHHHHGHHHFGHHHFHHHHHHHGHHHGGGGGH3GHGFGHHFGDECGGHHFFFHHFFHHHCG?C@.0=0=;GH000:000:::000:...-0000;0;00000;0;000;//:9090000;0;0;0009.:9.//;/:/9/9/.:/9://..9....
@M03495:530:000000000-LYBTV:1:1113:8378:22598 1:N:0:GTGACGTT+ATCTGGGA
GTCAGCATGTGAGCTTTGGAGTGAAATCTCTTGTCTTAAGGAATAAAGGAAAAAGATTCCGTCGGAGGCTCGGTGCTCTACAGGTTCAACCTTTGTACTCTATTATTGCCTCACATTCCATCTCTTGTGAAAATATATTTGATTGGCTTTTCTGCAGGTTGTTTGCCAGGACTTTCCAAGACCTCCACTAGAAAACACAATAAACTTTTTGGAAGCTGGACAACTATCTTCATTTTTCAGAAACAGTGAAC
+
BABCCFFFFFFFGGGGGGGGGGHHHHHHHHHHHHHHHHHHHGHHHHHHHHHHHHGGHHIHHIHGGGGGGFHGGGGGHHHHHHHHHHHHHHHHHHHHHHHHHHHHHHHHHHHHHHHHHHHHHHHHHHHHHHHHHHHHHHHHHHHHHHHHHHHHHHHHHHHHHGHHHHHHHHHHHHHHHGGHHHHHHHHHHHH<GHHHHHHGHHHHHHHHHHGGHHFHHHFFHHGGHHHHHHGGFFGGGGHGGGGGGGFFGG:
@M03495:530:000000000-LYBTV:1:1113:22574:22599 1:N:0:GTGACGTT+ATCTGGGA
GTCAGCATGTGAGCTTTGGAGTGAAATCTCTTGTCTTAAGGAATAAAGGAAAAAGATTCCGTCGGAGGCTCGGTGCTCTACAGGTTCAACCTTTGTACTCTATTATTGCCTCACATTCCATCTCTTGTGAAAATATATTTGATTGGCTTTTCTGCAGGTTGTTTGCCAGGACTTTCCAAGACCTCCACTAGAAAACACAATAAACTTTTTGGAAGCTGGACAACTATCTTCATTTTTCAGAAACAGTGAAC
+
CCCCCFFFFFFFGGGGGGGGGGHHHHHHHGHHHHHHHHHHHHHHHHHHHHHHHHGGHIHHHIHGGGGGGHHGGGGGHHHHHHHHHHHHHHHHHHHHGHHHHHHHHHHHHHHHHHHHHHHHHHHHHHHHHHHGHHHHHHHHHFHHHFHHHHHHHHHHGHHHHGHHHHHHGHHHHHHHHHHHHFHHHHHGGHHGHGFHHHGCHHHHHHHHHHGGHHHHHHHHHFGGHHHHHGGGGGGGGGGGGGGGGGGGFF0
@M03495:530:000000000-LYBTV:1:1113:17548:22604 1:N:0:GTGACGTT+ATCTGGGA
GTCAGCATGTGAGCTTTGGAGTGAAATCTCTTGTCTTAAGGAATAAAGGAAAAAGATTCCGTCGGAGGCTCGGTGCTCTACAGGTTCAACCTTTGTACTCTATTATTGCCTCACATTCCATCTCTTGTGAAAATATATTTGATTGGCTTTTCTGCAGGTTGTTTGCCAGGACTTTCCAAGACCTCCACTAGAAAACACAATAAACTTTTTGGAAGCTGGACAACTATCTTCATTTTTCAGAAACAGTGAAC
+
DDDDDFFFFFFFGGGGGGGGGGHHHHHGHHHHHHHHHHHHHHHHHHHHHHHHHHGGHIHHHHHGGGGGGHHGGGGGHHHHHHHHHHHHHHHHHHHHHHHHHHHHHHHHHHHHHHHHHHHHHHHHHHHHHHHHHHHHHHHHHHHHHHFHHHHHHHGHHHHHHGHHHHHHHHHHHHHHHHHHHHHHHHHHHGHGHHHHHHHGHHHHHHHHHHGGFHGCGHHHHFHHHHHHHHGGGGFGGGGGBCFGGGGGGF:
@M03495:530:000000000-LYBTV:1:1113:16371:22617 1:N:0:GTGACGTT+ATCTGGGA
GTCAGCATGTGAGCTTTGGACTGGTTTATCAACGGCAAAATATAGATCGGAAGAGCACACGTCTGAACTCCAGTCACGTGACGTTATCTCGTATGCCGTCTTCTGCTTGAAAAAAAAAAAAACAAGACACCGGAAACACTATAGTGTGCGGACATTAGCATGACAACAATAACAAATAGATGTGAATGTGAAAAATGAACGAAATATACTATAAAGCACAGATGATACATTTAGAAATGCACTTGTGTACT
+
BBCCCFFFFFFFGGGGGGGGGGHHHHHHHHHHHGGGGGHHHHHHHHHHHGEGGHHGHHHHGHHHGHHHHHHHHHHHHGHGHGGGGHHFGHHGGHHHHGGGHGHHHHHHGHHHHHGGGCCC///??00=00.---><//.0/=0<=0=<0.----0;0;/0;00;:0;E?0;0000.0000;00000000000;0..0;00.....0000000000::0///0009000000000000000000:0009000
@M03495:530:000000000-LYBTV:1:1113:18264:22690 1:N:0:GTGACGTT+ATCTGGGA
GTCAGCATGTGAGCTTTGGAGTGAAATCTCTTGTCTTAAGGAATAAAGGAAAAAGATTCCGTCGGAGGCTCGGTGCTCTACAGGTTCAACCTTTGTACTCTATTATTGCCTCACATTCCATCTCTTGTGAAAATATATTTGATTGGCTTTTCTGCAGGTTGTTTGCCAGGACTTTCCAAGACCTCCACTAGAAAACACAATAAACTTTTTGGAAGCTGGACAACTATCTTCATTTTTCAGAAACAGTGAAC
+
BBBBBFFFFFFFGGGGGGGGGGHHHHHHHHHHHFHHHHHHHGHHHHHHHHHHHHGGHHHHHHHGGGGGGHHGGEFGHHHHHHHHHHHHHGHHHHHHHFHHHHHHHHHHFBGGHHHHHHHHHHHHHHHHHHHHGGHHHHHHHFHFHFHHHHHHHHHHHGFHHGHHHGHHGHHEHGHGHDGHHHFHHHHFHHHBFHGHHHGGHHGHHHHHHHGGCGFCGHGAFFFEHHHHHHGGGGGGGGGFGGBFBFGGGG0
@M03495:530:000000000-LYBTV:1:1113:17797:22693 1:N:0:GTGACGTT+ATCTGGGA
GTCAGCATGTGAGCTTTGGAGTGAAATCTCTTGTCTTAAGGAATAAAGGAAAAAGATTCCGTCGGAGGCTCGGTGCTCTACAGGTTCAACCTTTGTACTCTATTATTGCCTCACATTCCATCTCTTGTGAAAATATATTTGATTGGCTTTTCTGCAGGTTGTTTGCCAGGACTTTCCAAGACCTCCACTAGAAAACACAATAAACTTTTTGGAAGCTGGACAACTATCTTCATTTTTCAGAAACAGTGAAC
+
CCCCCFFFFFFFGGGGGGGGGGHHHHHHHHHHHHHHHHHHHHHHHHHHHHHHHHGGHIHIHIHGGGGGGHHGGGGGHHHHHHHHHHHHHHHHHHHHHHHHHGHHHHHHHHHHHHHHHHHHHHHHHHHHHHHHHHHHHHHHHHHHHHHHHHHHHHFHHHHHHGHHHHHHGGGHHHHHHHHHHHHHHHHHHHHBGHHHHHHGHFHHHHHHHHGGHHHHHHHFHFHHHHHHHHGGGGGGGFGFF;BFGGGGGGB
@M03495:530:000000000-LYBTV:1:1113:7887:22694 1:N:0:GTGACGTT+ATCTGGGA
GTCAGCATGTGAGCTTTGGAGTGAAATCTCTTGTCTTAAGGAATAAAGGAAAAAGATTCCGTCGGAGGCTCGGTGCTCTACAGGTTCAACCTTTGTACTCTATTATTGCCTCACATTCCATCTCTTGTGAAAATATATTTGATTGGCTTTTCTGCAGGTTGTTTGCCAGGACTTTCCAAGACCTCCACTAGAAAACACAATAAACTTTTTGGAAGCTGGACAACTATCTTCATTTTTCAGAAACAGTGAAC
+
CCCCCFFFFFFFGGGGGGGGGGHHHHHHHHHHHHHHHHHHHHHHHHHHHHHHHHGGHHIIHIHGGGGGGHHGGGGGHHHHHHHHHHHHHHHHHHHHHHHHHHHHHHHHHHHHHHHHHGHHHHHHHHGHHHGHHHHHHHHHHGHHHFHHHHHHHHGHHHHHHGHHHHHHHCGHHHHHHHHHHHHHHHHHHHGGHGGHHHHGHFHHHHHHHHGGHHHHHHHHHGHHHHHHGHGGGGFGGGGGGFFFFFCFFE:
@M03495:530:000000000-LYBTV:1:1113:24536:22698 1:N:0:GTGACGTT+ATCTGGGA
GTCAGCATGTGAGCTTTGGTCCAGCCTGAGTCCTGGTTTATCAACGCAAAATATAGATCGGAAGAGCACACGTCTGAACTCCAGTCACGTGACGTTATCTCGTATGCCGTCTTCTGCTTGAAAAAAAAAAAAAAATATATACAAATGATCATACGTACTTCGCGCGTGTGATAGTACTTGTAACTGTATTAACTATGCGTGTAAGCAATATGTGAGTGATCTGATGTACAGTCATGATATAGTTCTTAGTG
+
BBCCCFFFFFFFGGGGGGGGGGHHHGHHHHHHHHHHHHHHHHHHHGGGGGHHHHHHHHHHGGGGHHHHHHHGHHHGHHHHHHHHHHHHGHHHGGGGHGFHHHGGHHHHGGGHGHHHHHHHGHHHHGGFGBC>/<<0110<000<0=00000000.<0..00.<-<---..<:0::0<000000000<0<0000:0000<9.</0000/000000<<000<00<00000000<00:0000000::000000:
@M03495:530:000000000-LYBTV:1:1113:16058:22703 1:N:0:GTGACGTT+ATCTGGGA
GTCAGCATGTGAGCTTTGGTGGAGGAGAAAGGCACATAACGACCACAGGGAGGGTGGTTTATCAAGGCAAAATATAGATCGGAAGAGCACACGTCTGAACTCCAGTCACGTGACGTTATCTCGTATGCCGTCTTCTGCTTGAAAAAAAATCAAACTGCATAAACCCCGCTTATGATTCGTAAACTAATAATAAAAAAATGAACAATTAAGAGGTAGATATCAAGAAAAAAACTCTGATATAAAACACGATT
+
AAAAAFFFFFFFGGG1G1CAAAGGAEFHHHFFHHHHGGHHEGE/EGEHHEFA/EEFEEFGHDGFHHHHGHF0FGGGF@FDGFCFGHCGFFGFEHFFGDG1FFHFHEFGHFHEFAEFGG?F2>BFCBGHHG?<FF2FGFBHEEC1FGC@-01<<0<00000=000<.<--;.;00:00;.//9900=090;000009;-.000;0;0//9/;/-//99/9/9////9/;----//:/9/9;9/;//---;--
@M03495:530:000000000-LYBTV:1:1113:12605:22725 1:N:0:GTGACGTT+ATCTGGGA
GTCAGCATGTGAGCTTTGGAATTAGTAAATTCGTTGACGACAGAAGGAGCAAGATAACGACCACAGGGAGGGTGGTTTATCAACGGCAAAATATAGATCGGAAGAGCACACGTCTGAACTCCAGTCACGTGACGTTATCTCGTATGCCGTCTTCTGCTTGAAAAAAAAAAAAAAAAAAAAAAAGTCAACACACATCATTAAAATTACACTCTGCCGAATATGCTCACTACTACAAATGCCTATCAATATGA
+
CCDDDFFFFFFFGGGGGGGGGGHHHHHHHHHHGHHHHHGGGGGHHHHHHHHHHHHHHHGGGGGHHHHGGGGGGGGGGHHHHHHHGGGGGHHHHHHHHHHHGGGGHHHHHHHGHHHGHHHHHHHHHHHHGHHHGGFGHHGHHHGGHHHHGGGHGHHHHHHHGHHHHGGGGG@<-9-<---9---.00000<....00:000<0<00000:0/0000---..0000<0<00/00000<00000<00000:000
@M03495:530:000000000-LYBTV:1:1113:8347:22728 1:N:0:GTGACGTT+ATCTGGGA
GTCAGCATGTGAGCTTTGGAGTGAAATCTCTTGTCTTAAGGAATAAAGGAAAAAGATTCCGTCGGAGGCTCGGTGCTCTACAGGTTCAACCTTTGTACTCTATTATTGCCTCACATTCCATCTCTTGTGAAAATATATTTGATTGGCTTTTCTGCAGGTTGTTTGCCAGGACTTTCCAAGACCTCCACTAGAAAACACAATAAACTTTTTGGAAGCTGGACAACTATCTTCATTTTTCAGAAACAGTGAAC
+
CCCCCFFFFFFFGGGGGGGGGGHHHHHHHHHHHHHHHGHHHHHHHHHHHHHHHHGGGIIHHIHGGGGGGHHGGGGGHHHHHHHHHHHHHHHHHHHHHHHHHHHHHHHHHHHHHHHHHHHHHHHHHHHHHHHHHHHHHHHHHHHHFGHHGHHHHHHHHFHFHGHGHHHHEGHFGHHHHHHHHHHHHGGHHHHHHHHHHFEEHHHHHHGHFHGGFHCGHH:CFFHHHHHHHHGGGGGGGGGGFCBFGGFFFG:
@M03495:530:000000000-LYBTV:1:1113:4454:22734 1:N:0:GTGACGTT+ATCTGGGA
GTCAGCATGTGAGCTTTGGAGTGAAATCTCTTGTCTTAAGGAATAAAGGAAAAAGATTCCGTCGGAGGCTCGGTGCTCTACAGGTTCAACCTTTGTACTCTATTATTGCCTCACATTCCATCTCTTGTGAAAATATATTTGATTGGCTTTTCTGCAGGTTGTTTGCCAGGACTTTCCAAGACCTCCACTAGAAAACACAATAAACTTTTTGGAAGCTGGACAACTATCTTCATTTTTCAGAAACAGTGAAC
+
AAAAAFFFF@D3FGGFGGGGGEHH3DGGHHHHHGHGHBEFFA0FGE1FHHFHHHGEFHFGFGG/A/E?EGHGGEFGHHHHHDGG1BFGHFGHFHGHFEFEE1F2GHH1BEGFFHFB>GGHHHHFGHHGGHHHEEFGHHHHFDHHD0FGHFHFHD1GFHCDFGHH0GFHHGECFCGFHHHFF00FFCBGHHH1<=C0FGH.DGHFHEGHHHGGBHH.C:;GCFHHHHCGHHFGGFGBFFFFG09//CFEFF0
@M03495:530:000000000-LYBTV:1:1113:15548:22739 1:N:0:GTGACGTT+ATCTGGGA
GTCAGCATGTGAGCTTTGGAATTAGTAAATTCGTTGACGACAGAAGGAGCAAGATAACGACCACAGGGAGGGTGGTTTATCAACGGCAAAATATAGATCGCAAGAGCACACGTCTGAACTCCAGTCACGTGACGTTATCTCGTATGCCGTCTTCTGCTTGAAAAAAAAAAAAAAAAAATCGCAAAAACATCAATAATGTCATAAGATTACAATACATGTAATAGTATCATATAGTACAGAAATTCGCAAGT
+
BCDCCFFFFFFFGGGGGGGGGGHHHHHHHHHHGHHHHHGGGGGHHHHHHHHHHHHHHHGGGGGHHHHGGGGGFGGFGHHHHHHHGGGGGHHHHHHHHHHHGGGGHHHHHHHGHHHGHHHHHHHHHHHHGFHHGGGGHGHHHHGGGHHHGGGHGHHHHHHHHHHHHGGGGB-=9<---9.0....</..<00001:0<111111111<1101111001111::1111111<11111111:10011:....-1
@M03495:530:000000000-LYBTV:1:1113:18010:22740 1:N:0:GTGACGTT+ATCTGGGA
GTCAGCATGTGAGCTTTGGTTTATCAACGGCAAAATATAGATCGGAAGAGCACACGTCTGAACTCCAGTCACGTGACGTTATCTCGTATGCCGTCTTCTGCTTGAAAAAAAAAAAAAAATACGACATTAGAAATAACCTTAGATGTAAAGCAACATTCAGAATAGCGCTACAGCTGAGTCAGCGCTTGCTGATGACAACGATCGACCGAACAAACAAGCTTTCGAGAGATTTCTATGATTTGGTCATTGCG
+
DDDDDFFFFFFFGGGGGGGGGGHHHHHHGGGGGHHHHHHHHHHHGGGGHHHHHHHGHHHGHHHHHHHHHHHHGHHGGGGGHHFHFGFGHHHHGGGHGHHHHHHHFHHHH@FCCG</B//011>..<.11111100000<00<0000000=00/../00000;0;00--.--:0:0:0.000009-..;.;FBFB0000.-.:.-.;-----9:..:./.0000../.-.0:0;0000;:0:;0:000:00.
@M03495:530:000000000-LYBTV:1:1113:12190:22749 1:N:0:GTGACGTT+ATCTGGGA
GTCAGCATGTGAGCTTTGGAATTAGTAAATTCGTTGACGACAGAAGGAGCAAGATAACGACCACAGGGAGGGTGGTTTATCAACGGCAAAATATAGATCGGAAGAGCACACGTCTGAACTCCAGTCACGTGACGTTATCTCGTATGCCGTCTTCTGCTTGAAAAAAAAAAAAGAACTAACCACAACTAAGAAAACAATCAACCAGAAAAGCCATTGTACTGTTATCAGAGTTGATGCACATAATAATACCT
+
BCCCCFFFFFFFGGGGGGGGGGHHHHHHHHHHGHHHHHGGGGGHHHHHHGHHHHHHHHGGGGGHHHHGFGGGEFFFGHHHHHHHGGGGGHHHHHHHHHHHGGGGHHHHHHHGHHHGHHHHHHHHHFHHGHHHGGGGHHFHHHEGHHHFGGGHGHHHHHHFHGHEFGGGG?-;..:/:00:;0.;..000000///.;:00:/...:;0//..;000000:0:0000;B00;00000000000;:0000000
@M03495:530:000000000-LYBTV:1:1113:13099:22778 1:N:0:GTGACGTT+ATCTGGGA
GTCAGCATGTGAGCTTTGGAATTAGCTGGTTTATCAACGGCAAAATATAGATCGGAAGAGCACACGTCTGAACTCCAGTCACGTGACGTTATCTCGTATGCCGTCTTCTGCTTGAAAAAAAAAAAAAAAAAAAACTAAAGACTATCAAAAAATAAGTATAAGAAATACAATAATCACTATCATATATAACTACTATGCTAGCGACTCAATCAACGTGACGACAACTAATTAAGTTATAGCGGATATTGCAA
+
CCCCCFFFFFFFGGGGGGGGGGHHHHHHHHHHHHHHHHGGGGGHHHHHHHHHHHGGGGHHHHHHHGHHHGHHHHHHHHHHHHGHGHGGGGHHGHHHGGHHHHGGGHGHHHHHHHEHHHHGGGGC/>>-<-----.000000/00000;00.-.09;00000000/0000000000000000000009000009009009000----.009009/...9...---.00000;0000000:0---;.990000
@M03495:530:000000000-LYBTV:1:1113:21979:22779 1:N:0:GTGACGTT+ATCTGGGA
GTCAGCATGTGAGCTTTGGAATTAGTAAATTCGTTGACGACAGAAGGAGCAAGATAACGACCACAGGGAGGGTGGTTTATCAACGGCAAAATATAGATCGGAAGAGCACACGTCTGAACTCCAGTCACGTGACGTTATCTCGTATGCCGTCTTCTGCTTGAAAAAAAAAAAAAAAAACAGACCCTAACATCCACTAGTGGTGTGCTAATAAGCTAACTACACTAAGGTATGATACATAGTTACCGCACTCA
+
CCCDEFFFFFFFGGGGGGGGGGHHHHHHHHHHGHHHHHGGGGGHHHHHHHHHHHHHHHGGGGGHHHHGGGGGEFGGGHHHHHHHGGGGGHHHHHHHHHHHGGGGHHHHHHHGHHHGHHHHHHHHHHHHGFFHGGGGHGHHHHGGHHHHGFGHGGGHHHHHCHHHHGGGGB<-<---<..//...////010/001/011.<...<11<<111<111/1100:1/00/111011111:11<1111.---9//
@M03495:530:000000000-LYBTV:1:1113:21044:22807 1:N:0:GTGACGTT+ATCTGGGA
GTCAGCATGTGAGCTTTGGTCCAGCCTGAGTCCTGGTTTATCAACGGCAAAATATAGATCGGAAGAGCACACGTCTGAACTCCAGTCACGTGACGTTATCTCGTATGCCGTCTTCTGCTTGAAAAAAAAAAAAAAACATGCGAAAGATTAATGATCGGATGGAGGGTCAGGAACATGTGCGATATGCGGTCACTAATGCGGTTAATAACTCAATGTCGGCATACTGCCTAGTACAATAGTAGTGATGGTTG
+
DDDDEFFFFFFFGGGGGGGGGGHHHGHHHHHHHHHHHHHHHHHHHGGGGGHHHHHHHHHHHGGGGHHHHHHHGHHHGHHHHHHHHHHHHGHHHGGGGHHFHHHGGHHHHGGGHGHHHHHHHHHHHHGGGGD/<---.<000..--./011111111....-<//.-./://0/.<10111....-11.-.-.01101<1.-.-.1<11011001111.<---00:11/01/1111<1:11111/1:1001.
@M03495:530:000000000-LYBTV:1:1113:24346:22810 1:N:0:GTGACGTT+ATCTGGGA
GTCATCATGTGAGCTTTGGAGTGAAATCTCTTGTCTTAAGGAATAAAGGAAAAAGATTCCGTCGGAGGCTCGGTGCTCTACAGGTTCAACCTTTGTACTCTATTATTGCCTCACATTCCATCTCTTGTGAAAATATATTTGATTGGCTTTTCTGCAGGTTGTTTGCCAGGACTTTCCAAGACCTCCACTAGAAAACACAATAAACTTTTTGGAAGCTGGACAACTATCTTCATTTTTCAGAAACAGTGAAA
+
CCCCDFFFFFFFGGGGGGGGGGHHHHHHHHHHHHHHHHHHHHHHHHHHHHHHHHGGHHIIHIHGGGGGGHHGGGGGHHHHHHHHHHHHHHHHHHHHHHHHHHHHHHHHHHHHHHHHHHHHHHHHHHHHHHHHHHHHHHHHHGHHHHHHGHHHHHHHHHHHHGHHHHHHHHHGHHHHHHHHHHHHHHHGHHHDHHHHHGHGHFHHHHHHHHGGGHHHHHGEHHHHHHHHHHGGGGGHGGGGGFGGGGGGGG0
@M03495:530:000000000-LYBTV:1:1113:19938:22817 1:N:0:GTGACGTT+ATCTGGGA
GTCAGCATGTGAGCTTTGGAGTGAAATCTCTTGTCTTAAGGAATAAAGGAAAAAGATTCCGTCGGAGGCTCGGTGCTCTACAGGTTCAACCTTTGTACTCTATTATTGCCTCACATTCCATCTCTTGTGAAAATATATTTGATTGGCTTTTCTGCAGGTTGTTTGCCAGGACTTTCCAAGACCTCCACTAGAAAACACAATAAACTTTTTGGAAGCTGGACAACTATCTTCATTTTTCAGAAACAGTGAAC
+
CCCCCFFFFFFFGGGGGGGGGGHHHHHHHHHHHHHHHHHHHFHHHHHHHHHHHHGGHIHHHHHGGGGGGHHGGGGGHHHHHHGHHHHHHHHHHHHHHHHHHHHHHHHHHHHHHHHHHHHHHHHHHHHHHGHHHHHHHHHHHHHHHHHHHHGHHHHHHHHHHGHHHHHHGHHHHHHHHHHHHHHHHHHHHHHDGHCHHHHGHHHHHHHHHHGGGHHFHHHHHHHHHHHHHHGGGGGGHGGGGBFGGGGGGG0
@M03495:530:000000000-LYBTV:1:1113:9825:22840 1:N:0:GTGACGTT+ATCTGGGA
GTCAGCATGTGAGCTTTGGAGTGAAATCTCTTGTCTTAAGGAATAAAGGAAAAAGATTCCGTCGGAGGCTCGGTGCTCTACAGGTTCAACCTTTGTACTCTATTATTGCCTCACATTCCATCTCTTGTGAAAATATATTTGATTGGCTTTTCTGCAGGTTGTTTGCCAGGACTTTCCAAGACCTCCACTAGAAAACACAATAAACTTTTTGGAAGCTGGACAACTATCTTCATTTTTCAGAAACAGTGAAC
+
AABCCFFFFFFFGGGGGGGGGGHHHHHHHHHHHHHHHHHHHHHHHHHHHHHHHHGGHIHHHHHGGGGGGHHGGGGGHHHHHHHHHHHHHHHHHHHHHHHGHHHHHHHHHHHHHHHHHHHHHHHHHHHHHGHHHHHGHHHHHHHHHHHHHHHHHHGHHHHHHGHHHHHHHHHHHGHHHHHHHHHHHHHHHEFHGHHHHHHGHHHHHHHHHHGGHHHHHHHHHFGEHHHHHHGGGGGGGGGGGFGGGGGGGG9
@M03495:530:000000000-LYBTV:1:1113:4111:22854 1:N:0:GTGACGTT+ATCTGGGA
GTCAGCATGTGAGCTTTGGAATTAGTAAATTCGTTGACGACAGAAGAGCAAGATAACGACCACAGGGAGGTGGTTTATCAACGGCAAAATATAGATCGGAAGAGCACACGTCTGAACTCCAGTCACGTGACGTTATCTCGTATGCCGTCTTCTGCTTGAAAAAAAAAAAAAGTATAGGTTGGATGAGCTTCTATATTGAAGGACACCAGTGTAGAAAGCAGCTACATTGGTCACAACTGGCACTGAATCTA
+
BBBBBFFFFFFFGGGGGGFGFGHHHHHHHHHHFFFHHHEGAFGHHHHGFHHHHFHHGGGG?EGHHHGCECEFFECHHHHFHHGGFCGHHGFHEGHFHGGGGGHHHHGHHGHHFEGGHGHFHHHHHHF?FHGGFEF/2@DGGGHHHHGDGHGHHH1GGHFGDGH@GGGCD--.900900;09-09C/000/000000/:/9//9.:..9./////////;/9.////////;////9.;//.././9//;//
@M03495:530:000000000-LYBTV:1:1113:8841:22855 1:N:0:GTGACGTT+ATCTGGGA
GTCAGCATGTGAGCTTTGGAGTGAAATCTCTTGTCTTAAGGAATAAAGGAAAAAGATTCCGTCGGAGGCTCGGTGCTCTACAGGTTCAACCTTTGTACTCTATTATTGCCTCACATTCCATCTCTTGTGAAAATATATTTGATTGGCTTTTCTGCAGGTTGTTTGCCAGGACTTTCCAAGACCTCCACTAGAAAACACAATAAACTTTTTGGAAGCTGGACAACTATCTTCATTTTTCAGAAACAGTGAAC
+
CCCCCFFFFFFFGGGGGGGGGGHHHHHHHHHHHHHHHHHHHHHHHHHHHHHHHHGGHHHHHIHGGGGGGHHGGFGGHHHHHHHHHHHHHHHHHHHHHHHHHHHHHHHHHHHHHHHHHHHHHHGHHHHHHHHHHHHHHHHHHHHHGHHHHHHHHHHHHHHHHGHHHHHHGHHHHHHHHHHHGHHHHGHHHHHBGHHHHHHGHGGHHHHHHHGGHHHEHHHGHGHHGHHHHHGFFGGGGGGGGGGGGGBFGG9
@M03495:530:000000000-LYBTV:1:1113:25876:22867 1:N:0:GTGACGTT+ATCTGGGA
GTCAGCATGTGAGCTTTGGAGTGAAATCTCTTGTCTTAAGGAATAAAGGAAAAAGATTCCGTCGGAGGCTCGGTGCTCTACAGGTTCAACCTTTGTACTCTATTATTGCCTCACATTCCATCTCTTGTGAAAATATATTTGATTGGCTTTTCTGCAGGTTGTTTGCCAGGACTTTCCAAGACCTCCACTAGAAAACACAATAAACTTTTTGGAAGCTGGACAACTATCTTCATTTTTCAGAAACAGTGAAC
+
CCCDCFFFFFFFGGGGGGGGGGHHHHHHHHHHHHHHHHHHHHHHHHHHHHHHHHGGHIHIHHHGGGGGGHHGGGGGHHHHHHHHHHHHHHHHHHHHHHHHHHHHHHHHHHHHHHHHHHHHHHHHHHHHHHHHHHHHHGHHHHHHHHHHGHHHHHGHHHHHHGHHHHHHHHHHHHHGHHGHGHHHHHGHHHHGHFGGHHHGHGHHHHHHHHGGHGHEHHCHHHHHHHHHHHHGGGGGGGHGG:FGGGFGGG0
@M03495:530:000000000-LYBTV:1:1113:8669:22868 1:N:0:GTGACGTT+ATCTGGGA
GTCAGCATGTGAGCTTTGGAATTAGTAAATTCGTTGACGACAGAAGGAGCAAGATAACGACCACAGGGAGGGTGGTTTATCAACGGCAAAATATAGATCGGAAGAGCACACGTCTGAACTCCAGTCACGTGACGTTATCTCGTATGCCGTCTTCTGCTTGAAAAAAAAAAAACAGACATACAAAAATACTGATAGCAGTAGGCGCGTGAACAAATAGCCATGCGAGACGAGTCAGCAAGAAACATACAACA
+
BABBBFFFFFFFGGGGGGGGGGHHHHHHHHHHGGHFHHGGGGGHHHHHHHHHGHHHHHGGGGGHHHHGFGGGEFGEFHHFHHFHGGGGGHHHHHHHHHHGGGGGHGHGHHHGFCHFHGHHHHHHHEHHGGHFGGFFFGFHHHGGHHHHFCFFEHBFFHHHGHFFGCGGCC;-.9//.:00;0B0:..00;00:B//;///://9----..//..;///;///:.9--.:--.;////..9///://9/;/.
@M03495:530:000000000-LYBTV:1:1113:16304:22887 1:N:0:GTGACGTT+ATCTGGGA
GTCAGCATGTGAGCTTTGGAGTGAAATCTCTTGTCTTAAGGAATAAAGGAAAAAGATTCCGTCGGAGGCTCGGTGCTCTACAGGTTCAACCTTTGTACTCTATTATTGCCTCACATTCCATCTCTTGTGAAAATATATTTGATTGGCTTTTCTGCAGGTTGTTTGCCAGGACTTTCCAAGACCTCCACTAGAAAACACAATAAACTTTTTGGAAGCTGGACAACTATCTTCATTTTTCAGAAACAGTGAAC
+
EEEEEFFFFFFFGGGGGGGGGGHHHHHHHHHHHHHHHHHHHHHHHHHHHHHHHHGGHHHHHGHGGGGGGHHGGGGGHHHHHHHHHHHHHHHHHHHHHHHHHHHHHHHHHHHHHHHHHHHHHHHHHHHHHHHHHHHHHHHHHHHHHHHHHHHHHHHHHHHHHGHHHGHHHHHGHHHHHHGHHHHHHHHHHHHGFHHHHHHCGFHHHHHHHHGGFHHHHHCHGHHGHGHHHHGGGGGGGGGGFCFGGGFFFG0
@M03495:530:000000000-LYBTV:1:1113:25562:22907 1:N:0:GTGACGTT+ATCTGGGA
GTCAGCATGTGAGCTTTGGAGTGAAATCTCTTGTCTTAAGGAATAAAGGAAAAAGATTCCGTCGGAGGCTCGGTGCTCTACAGGTTCAACCTTTGTACTCTATTATTGCCTCACATTCCATCTCTTGTGAAAATATATTTGATTGGCTTTTCTGCAGGTTGTTTGCCAGGACTTTCCAAGACCTCCACTAGAAAACACAATAAACTTTTTGGAAGCTGGACAACTATCTTCATTTTTCAGAAACAGTGAAC
+
AAAAAC1FF1BFDGF1BGGGGBCGFHHHH3EDH1FFGFDHFA0EBEGGHHHHHGGGFHHFGGF///E//FGG?EEEGHHHHGCGFGGFHFGHFHHHGFGGHHGHHHHDFDFHHHHHGHGHHBFGGEDFEGH1FFGHHHHHHBGH10<FHHHDGD1GHAFGBC/FC1GFF//?GFHGHHHBFFCGGCCCFHHF1FGGHFAEDGH<GHHFFGCGFHBAGFHEHHHHFGBCHHFGGFGGGFF00C/9FFGFFF0
@M03495:530:000000000-LYBTV:1:1113:23668:22912 1:N:0:GTGACGTT+ATCTGGGA
GTCAGCATGTGAGCTTTGGAATTAGTAAATTCGTTGACGACAGAAGGAGCAAGATAACGACCACAGGGAGGGTGGTTTATCAACGGCAAAATATAGATCGGAAGAGCACACGTCTGAACTCCAGTCACGTGACGTTATCTCGTATGCCGTCTTCTGCTTGAAAAAAAAAAGAATAGAGGTGAAATGGTTAGATAACACGAAGAAATACGATTGGGGAGGGAGCTTGCTAACGCGTAAAGGATGTTAATTCT
+
>AABBFFFFFFFGGGFFGFGGGHGHFAGHHHHGBBGGGDGEFGHHFAFEGEHHCFGFBEGFAEEHHHGEEEGEFG1?BGH4GH3EE?E@HFBFBG4GFFCAEFGCFGHFHHG0?FFHHGHHHHHHGD2E0FCCD</?/?FDG<<FGHGGDFHED1><1<C.<DGC-D?C-...900009/.09;0009;CF0090:0/:-99.9//9/;.:;...-.-;9:...//./9//.9;-9..:/.///;//////
@M03495:530:000000000-LYBTV:1:1113:22556:22924 1:N:0:GTGACGTT+ATCTGGGA
GTCAGCATGTGAGCTTTGGTCCAGCCTGAGTCCTGGTTTATCAACGGCAAAATATAGATCGGAAGAGCACACGTCTGAACTCCAGTCACGTGACGTTATCTCGTATGCCGTCTTCTGCTTGAAAAAAAAAACACCTATTTATTTTAATATGTTAACGCAGTGATTACTTGTTATACCATTAAAGATTAAAATTAAAGATGAACTAGTATGGATACAATAGAACCATGTTCAATTCAATTCCCTGATACTAG
+
ABABBFFFFDFFFGGCFGGGFGGHGFHHCGFGHFDCBGHHHHFHHGGGGFCHHFHHHEHFHGGEEEGFGHHHGHHHGHHFGHHHHHHFHGHHHGGGFH?4FFGFFHGFFEGGCEGHGHGG?GEGFHF@>DCA/0/01<1<111?111111111>11.---</=D0<GB00=0=000=000;0000000:;00;G00;:00:000090000/009;0;000;00.C00;009000;9000;9;/;./:///9
@M03495:530:000000000-LYBTV:1:1113:14025:22929 1:N:0:GTGACGTT+ATCTGGGA
GTCAGCATGTGAGCTTTGGAGTGAAATCTCTTGTCTTAAGGAATAAAGGAAAAAGATTCCGTCGGAGGCTCGGTGCTCTACAGGTTCAACCTTTGTACTCTATTATTGCCTCACATTCCATCTCTTGTGAAAATATATTTGATTGGCTTTTCTGCAGGTTGTTTGCCAGGACTTTCCAAGACCTCCACTAGAAAACACAATAAACTTTTTGGAAGCTGGACAACTATCTTCATTTTTCAGAAACAGTGAAC
+
DDDDDFFFFFFFGGGGGGGGGGHHHHHHHHHHHHHHHHHHHHHHHHHHHHHHHHGGHIIIGFGFGGGGGHHGGGGGHHHHHHHHHHHHHHHHHHHHHHHHHHHHHHHHHHGHHHHHHHHHHHHHHHHHHHHHHHHHHHHHHHHHHHHHHHHGHHHHHHHHHGHHHGHHGHHHHHHHHGFHHHHHHHHHHHH>GHHHHGGGHHGHHGHHHHGGEGHHGHHFHGHHHHHHHHGFGGGGGGGGGFGGGGFGGGC
@M03495:530:000000000-LYBTV:1:1113:7121:22933 1:N:0:GTGACGTT+ATCTGGGA
GTCAGCATGTGAGCTTTGGAGTGAAATCTCTTGTCTTAAGGAATAAAGGAAAAAGATTCCGTCGGAGGCTCGGTGCTCTACAGGTTCAACCTTTGTACTCTATTATTGCCTCACATTCCATCTCTTGTGAAAATATATTTGATTGGCTTTTCTGCAGGTTGTTTGCCAGGACTTTCCAAGACCTCCACTAGAAAACACAATAAACTTTTTGGAAGCTGGACAACTATCTTCATTTTTCAGAAACAGTGAAC
+
CCCCCFFFFFFFGGGGGGGGGGHHHHHHHHHHHHHHHHHGHHHHHHHHHHHHHHGGHHHHHHHGGGGGGHHGGGGGHHHHHHHHHHHHHHHHHHHHHHGHHHHHHHHHHHHHHHHHHHHHHHHHHHHHHHHHHHHHHHHHHHHHHHHHHHHHHHHHHHHHHGHHHHHHHHHHHHHHHGGHHHHHHHHHHHHDGHHHHGHGHHHHHHHHHHGGGHFEHHGHHGHHHGHHHHGGGFGGGGGGFFFGGGGGGG0
@M03495:530:000000000-LYBTV:1:1113:15341:22936 1:N:0:GTGACGTT+ATCTGGGA
GTCAGCATGTGAGCTTTGGAGTGAAATCTCTTGTCTTAAGGAATAAAGGAAAAAGATTCCGTCGGAGGCTCGGTGCTCTACAGGTTCAACCTTTGTACTCTATTATTGCCTCACATTCCATCTCTTGTGAAAATATATTTGATTGGCTTTTCTGCAGGTTGTTTGCCAGGACTTTCCAAGACCTCCACTAGAAAACACAATAAACTTTTTGGAAGCTGGACAACTATCTTCATTTTTCAGAAACAGTGAAC
+
BBBBBBFFFFFFGGGGGGGGGGHHGHHHHHHHHHHHHHHHHFGGHHHHHHHHHHGGHHHHGBGEGGGGEGHGGFFGHHHHHHHHHGHHHHHHHHHHHHFHHHHHHHHGFGHHHHH4FHHHHHHHHHGHHHHHHHHHHHHHHHHHDHGFHHHHHHFHHHFHHGHHHHGHHFGHHHHGHHHFGHFHHGHHHHHHHHHHHHHFHHHBGFGHHHGGGHHHFHGHHHHGHHHHHHGGGGGGGFFGG0FFFGFGGG;
@M03495:530:000000000-LYBTV:1:1113:16667:22943 1:N:0:GTGACGTT+ATCTGGGA
GTCAGCATGTGAGCTTTGGAGTGAAATCTCTTGTCTTAAGGAATAAAGGAAAAAGATTCCGTCGGAGGCTCGGTGCTCTACAGGTTCAACCTTTGTACTCTATTATTGCCTCACATTCCATCTCTTGTGAAAATATATTTGATTGGCTTTTCTGCAGGTTGTTTGCCAGGACTTTCCAAGACCTCCACTAGAAAACACAATAAACTTTTTGGAAGCTGGACAACTATCTTCATTTTTCAGAAACAGTGAAC
+
CCDCCFFFFFFFGGGGGGGGGGHHHHHGHHHHHHHHHHHHHFHHHHHHHHHHHHGGHIHIHIHGGGGGGHHGGGGGHHHHHHHHHHHHHHHHHHHHHHHHHHHHHHHHHHHHHHHHHHHHHHHHHHHGHHHHHHHHHHHHHHHHHHHHHHHHHHGHGHHHHGHHHHHHEHHHHHHHHHHHHHHHHHHHHHHFHHHHHHHGHGHHHHHHHHGGHHHHHHHHGFGCGHHHHHGGGGGGGGGFGGGGGGBFFG:
@M03495:530:000000000-LYBTV:1:1113:12050:22957 1:N:0:GTGACGTT+ATCTGGGA
GTCAGCATGTGAGCTTTGGAGTGAAATCTCTTGTCTTAAGGAATAAAGGAAAAAGATTCCGTCGGAGGCTCGGTGCTCTACAGGTTCAACCTTTGTACTCTATTATTGCCTCACATTCCATCTCTTGTGAAAATATATTTGATTGGCTTTTCTGCAGGTTGTTTGCCAGGACTTTCCAAGACCTCCACTAGAAAACACAATAAACTTTTTGGAAGCTGGACAACTATCTTCATTTTTCAGAAACAGTGAAC
+
ABBBBFFFFFFFGGGGGGGFGGHHCGDGFFHFHGHHHHHHGHHHHHHHHFFHHHGGHHHHHFF0FGG?EEGFFFGGHHHHHHHHHHGHHHHHGHHHHHHHHHHHHHHHHHHHHHGHHHGHHHHHFFHGHHHFFHHHHHHHHFHHDHCGHHHFHHEFHHHHHGGHFHHHHFHFHHHHHHHHGHHGHEHHHHH1FFFHHHGFHHHHHBHGHHDCHHFEGHGHHHHGHHFHHHGGGGGGGGGGGFFFGFCFFG0
@M03495:530:000000000-LYBTV:1:1113:10520:22965 1:N:0:GTGACGTT+ATCTGGGA
GTCAGCATGTGAGCTTTGGAGTGAAATCTCTTGTCTTAAGGAATAAAGGAAAAAGATTCCGTCGGAGGCTCGGTGCTCTACAGGTTCAACCTTTGTACTCTATTATTGCCTCACATTCCATCTCTTGTGAAAATATATTTGATTGGCTTTTCTGCAGGTTGTTTGCCAGGACTTTCCAAGACCTCCACTAGAAAACACAATAAACTTTTTGGAAGCTGGACAACTATCTTCATTTTTCAGAAACAGTGAAC
+
CCDCCFFFFFFFGGGGGGGGGGHHHGHHHHHHHHHHHHHHHHHHHHEHHHHHHHGGHHIIHHHGGGGGGHHGGFGGHHHHHHHHHHHHHHHHHHHHHHHHHHHHHHHHHHHHHHHHHHHHHHHHHHHHHHHHGGHHHHHHHHHHHHHHHHHHHHHHHHHHHGHHHHHHGGHHHHHHHHFHGHHHHHHHHHHHHHHHHHHEHHFHHHHHHHGGHHGHHHHHHHHHHHHHHHGGFGGGGGGGFFFGGGFGFG:
@M03495:530:000000000-LYBTV:1:1113:27139:22969 1:N:0:GTGACGTT+ATCTGGGA
GTCAGCATGTGAGCTTTGGAGTGAAATCTCTTGTCTTAAGGAATAAAGGAAAAAGATTCCGTCGGAGGCTCGGGGCTCTACAGGTTCAACCTGTGTACTCTATTATTCCTTCACATTCCATCTCTTGTGAAATTATATTTGATTGGTTTTTCTGCAGGTTGTTTGCCAGGATTTTCCAAGACCTCCACTAGTAAACACAATAAACTTTTTGGAAGCTGGACAACTATCTTCATTTTTCAGAAACAGTGAAC
+
AAAAAFD1@@BFGGBGFD1111BFAGGH3AD3FA13AFFEFAF1ED1D1BGFGHGG1B2DF10AE///B/BE>/>E>FBGHF10B11B@D0F0BB@F2F1B1B22>B2B22FGFGG2F22211>F2B><F212BFG>FFGD222B01/BC/01@>21@01FAF00?1<F//1??111>D10>01>.CC1FG00<0=<.CCD0<0000:0CCGC0;.C0;.CF../900;B9;;9F90/C9B;/C/C;9BF9
@M03495:530:000000000-LYBTV:1:1113:8170:22976 1:N:0:GTGACGTT+ATCTGGGA
GTCAGCATGTGAGCTTTGGAATTAGTAAATTCGTTGACGACAGAAGGAGCAAGATAACGACCACAGGGAGGGTGGTTTATCAACGGCAAAATATAGATCGGAAGAGCACACGTCTGAACTCCAGTCACGTGACGTTATCTCGTATGCCGTCTTCTGCTTGAAAAAAAAAAAATAAAAAAGAACTATGCAATATTAACTTGACACTAGAACAATCATTACACAATGAAACTGTAACATACATATAAAATGTG
+
>AABBFFFFFFFGGGGGGGGGGHHHHHHHHHHGHHHHGGFGGFHHGHHHHHHHHHHHHGGGGGHHHHGGGGGEFFEGHHHHHFFEGGEGGHHHHHHHFGHGGGEHHHHHHHGHHHGHHHHHHHHGGHHGFHHGGFFFE<GHGFDHHHHGDDHAGHHHHHF.0GHHGGGGB;;.:0;099.../0000//////9/;/////////;/////.//////;//;.//;///////////////9/////////
@M03495:530:000000000-LYBTV:1:1113:23285:22977 1:N:0:GTGACGTT+ATCTGGGA
GTCAGCATGTGAGCTTTGGAGTGAAATCTCTTGTCTTAAGGAATAAAGGAAAAAGATTCCGTCGGAGGCTCGGTGCTCTACAGGTTCAACCTTTGTACTCTATTATTGCCTCACATTCCATCTCTTGTGAAAATATATTTGATTGGCTTTTCTGCAGGTTGTTTGCCAGGACTTTCCAAGACCTCCACTAGAAAACACAATAAACTTTTTGGAAGCTGGACAACTATCTTCATTTTTCAGAAACAGTGAAA
+
CCCCCFFFFFFFGGGGGGGGGGHHHHHHHHHHHFHHHHHGHHHHHHHHHHHHHHGGHHHHHIHGGGGCGHHGGFGGHHHHHHGHFDGHHHHHHHHHHHHHHHHHHHHGHHHHHHGHHHHHHHHGHHHHHFHHHHHHHHHHGHHHHHHHHHHHHGGHHHHHHGHHGHHHHGHHHHGHHHHFGHHHHEHHHHHFGHHHHGHCGHHHHEGHHHGGFG/CGFGHHHHHHHHHHEFGGFGGGGGFGFFGFF;;FG0
@M03495:530:000000000-LYBTV:1:1113:16256:22977 1:N:0:GTGACGTT+ATCTGGGA
GTCAGCATGTGAGCTTTGGAGTGAAATCTCTTGTCTTAAGGAATAAAGGAAAAAGATTCCGTCGGAGGCTCGGTGCTCTACAGGTTCAACCTTTGTACTCTATTATTGCCTCACATTCCATCTCTTGTGAAAATATATTTGATTGGCTTTTCTGCAGGTTGTTTGCCAGGACTTTCCAAGACCTCCACTAGAAAACACAATAAACTTTTTGGAAGCTGGACAACTATCTTCATTTTTCAGAAACAGTGAAC
+
BBBBBFFFFBFFGGGGGGGGGFGHHHHHHHHHHHHHHHHHHGHHHHHHHHHHHHGGHHHHGBGGGGGGGHHGGGGGHHHHHHHHGHHHHHHHHHHHHHHHHHHHHHHFHFGHHHHHHHGHHHHHHHHHHHHHHHHHHHHHHHHGHHHHHHHHHHHHHHHHHGHHHHHHHHHHGHHHHH<GHHHHHEFHFHHFBHHHHHHEHHHHHHHHHGGGHHHEGHHHGHHHFGCGHHGGGGGGGGGGGFFGGGFGGG0
@M03495:530:000000000-LYBTV:1:1113:18692:22993 1:N:0:GTGACGTT+ATCTGGGA
GTCAGCATGTGAGCTTTGGAGACTGGTTTATCAACGGCAAAATATAGATCGGAAGAGCACACGTCTGAACTCCAGTCACGTGACGTTATCTCGTATGCCGTCTTCTGCTTGAAAAAAAAAAAAAAAAACATATAGAAATGTCATTCGCACTTGTCACCGAAGTGAAGACGTGTGCAGATTGCAGACAGAGAATCTCCAGTATAGTACACACTAACATATGTCAGAAATAGACAGACATACTTATAAGATAT
+
DCDDDFFFFFFFGGGGGGGGGGGHHHGHHHHHHHHGGGGGHHHHHHHHHHHGGGGHHHHHHHGHHHGHHHHHHHHHHHHGHHHGGGGHHFHHHGGHHHHGGGHGHHHHHHHGHHHHGGGGG>></<--..0000000000=000000;.--0000000.-:-;0;000:.../.00000000000:::///000:0000000:0:00000.;/0;:00000:000000:0000//./000000;0000;0:
@M03495:530:000000000-LYBTV:1:1113:15526:22999 1:N:0:GTGACGTT+ATCTGGGA
GTCAGCATGTGAGCTTTGGAGTGAAATCTCTTGTCTTAAGGAATAAAGGAAAAAGATTCCGTCGGAGGCTCGGTGCTCTACAGGTTCAACCTTTGTACTCTATTATTGCCTCACATTCCATCTCTTGTGAAAATATATTTGATTGGCTTTTCTGCAGGTTGTTTGCCAGGACTTTCCAAGACCTCCACTAGAAAACACAATAAACTTTTTGGAAGCTGGACAACTATCTTCATTTTTCAGAAACAGTGAAC
+
CBCCCFFFFFFFGGGGGGGGGGHHFHHGHHHHHHHHHHHHHHHHHHHHHHHHHFGGHHHHGFGGGGGGGEHGGGEGHHHHHHHHHHHHHHHHHHHHHHHHHHHHHHHHHHGHGHHHHHHHHHHHHHGHHHHFFGHGHGHHHHHHHHGHHHHHHHH3BGGHHGHHHHHHHHHHHHHHHHHHFHHHHEHHHHHDGHFHHGHEGHHHFHHHHHGGHFGHHHHHHHGHHHHHHGGFFGFGGGGGGFFGGGFGGG0
@M03495:530:000000000-LYBTV:1:1113:18888:23001 1:N:0:GTGACGTT+ATCTGGGA
GTCAGCATGTGAGCTTTTGTCCAGCCTGAGTCCTGGTTTATCAACGGCAAAATATAGATCGGAAGAGCACACGTCTGAACTCCAGTCACGTGACGTTATCTCGTATGCCGTCTTCTGCTTGAAAAAAAAAAAAAAAAAAGAAGAAGCAACTATACACAGAAGAAATGTTCATAAACTGGAGAACGATGAAACACTACAGAATACAACTACATGGTGTGTCCAGAAAGTCAAATAATGCAAAGCACGGTCAG
+
DDCDEFFFFFFFGGGGGGGGGGHHHGHHHHHHHHHHHHHHHHHHHGGGGGHHHHHHHHHHHGGGGHHHHHHHGHHHGHHHHHHHHHHHHGHHHGGFGHHFHHHGGHHHHGGGHGHHHHHHHHHHHHGGGGDC>------.../0</00/:/0111100.0000//1<:1<11111<11//.0.0..<.1110/.0//001011000000:011/11...11100/0011111111<:<111//0/--9../
@M03495:530:000000000-LYBTV:1:1113:25800:23012 1:N:0:GTGACGTT+ATCTGGGA
GTCAGCATGTGAGCTTTGGAGGGTGGTTTATCAACGGCAAAATATAGATCGGAAGAGCACAAGTCTGAACTCCAGTCACGTGACGTTATCTCGTATGCCGTCTTCTGCTTGAAAAAAAAAAAAACAGACATTGATGATTGTGGTATTGTGCTTGGATGGTCAACTATACACGTAGTTACAGGATAATTGTGGAGGAGTCAACAGTGTCTTGAGGAAGACGATAGCAGTGTGTATGAATACTCGACACAGAC
+
CBCCDFFFFFFFGGGGGGGGGGGGGGGGHHHHHHHGGGGGHHHHHHHHHHHGGGGHHHHHHHHHHHHHHGHHHHHHHHHGHHHGGFGHHHHHHFGHHHHGGGGGHHHHHHHFHHGHGGG@CA<//.000011111>111110./0000<00000.000.000000:0000<../..00000<.000000:0.0...<</0000::000<0000:0<../.-.<.0<00<:0.0:00000000..-9-/.:.
@M03495:530:000000000-LYBTV:1:1113:25046:23016 1:N:0:GTGACGTT+ATCTGGGA
GTCAGCATGTGAGCTTTGGTTTATCAACGGCAAAATATAGATCGGAAGAGCACACGTCTGAACTCCAGTCACGTGACGTTATCTCGTATGCCGTCTTCTGCTTGAAAAAAAATCAGAGCGCATTACCCTCTTATCCCTATTTTGAAGCTGGGGTGGGCGAAGAACTCCAGCATGAGATCCCCGCGCTGGTGGGCGTCGCTTGGTCGGTCATTTCGAACCCCAAGATCGGAAGCGAAAACGTCTGAACTCCA
+
>>1>A1DFD@33FFGGGFG1AGGFDFDA00AAAABF1FDGA21FAAAEBAGCFGFEB/BEHFEDGFC1BAFFE>F>FCGGFH22BGGEGCB1E/EHGH2@1FH10BB1BE@E<1<<FB0<CC?CGBG<DC0@FGF11FGFFHHFC1<FGG0.>CCC-.<<AC?C:0C0/;FGGB00;G0;9.;;--9--:CA9:-9-9-9AA-;:9--9-/;/;F-A-;-;9-;A//A---9-9----/;--:-////9//
@M03495:530:000000000-LYBTV:1:1113:19784:23033 1:N:0:GTGACGTT+ATCTGGGA
GTCAGCATGTGAGCTTTGGAGTGAAATCTCATGTCTTAAGGAATAAAGGAAAAAGATTCCGTCGGAGGCTCGGTGCTCTACAGGTTCAACCTTTGTACTCCATTATTGCCTCACATTCCATCTCTTGTGAAAATATATTTGATTGGCTTTTCTGCAGGTTGTTTGCCAGGACTTTCCAAGACCTCCACTAGAAAACACAATAAACTTTTTGGAAGCTGGACAACTATCTTCATTTTTCAGAAACAGTGAAC
+
CCCCCFFFFFFFFGGGGGGGGGHHHHHGHGHHHGHHHHHHHFHHHHHHGHHHHHGGHHGHHHHGGGGGGHHGGFGGHHHHHHHHHHHHHHHHHHHHHHHHHHHHHHHHHHHHHHHHFHHGHHHHHGHHHFFFHGHHHHHHHHHHHHHHHHHHHHFHGHHHHGHHHHHHFGAGGFHHHGGHHHHHHGHFHHGGGHHHHHHGHHH0GBGHHHGGHFFGHHHHHGFGHHHHHGGGGGGGGGGEGFFGGGBFGG9
@M03495:530:000000000-LYBTV:1:1113:15118:23046 1:N:0:GTGACGTT+ATCTGGGA
GTCAGCATGTGAGCTTTGGATGGTTCTGGTTTATCAACGGCAAAATATAGATCGGAAGAGCACACGTCTGAACTCCAGTCACGTGACGTTATCTCGTATGCCGTCTTCTGCTTGAAAAAAAAAAGAAACAGAATCCGACAGGGAAGAGGGAAGGGGCGAGAGCAGATTTGCAGCATATCTTATAGTGGGAACACCTTCTAACACCACAAAATCATGTGGCGGGGCTCAATCATCATAGACCAGTGAAAGAA
+
BBBBBFFFFFFFGGGGGGGGGGGFGGGHHGHHHGFGHHGGGEGHHHHFHHHGHHGGGGHHHHHHHGFHHEBGHHHHHHHHHGGHHGFFGGHA4FHHGGHHHHGGGHGHHHHHHGEGHFHEDG/<//02<2201111//>/<...0.<<.<<<A..<------.///0900000/.00;;9900000;.../9:BD9B///////.;....9//;/;///.------./////////;////BA//:////.
@M03495:530:000000000-LYBTV:1:1113:15880:23059 1:N:0:GTGACGTT+ATCTGGGA
GTCAGCATGTGAGCTTTGGTTTATCAACGGCAAAATATAGATCGGAAGAGCACACGTCTGAACTCCAGTCACGTGACGTTATCTCGTATGCCGTCTTCTGCTTGAAAAAAAAAAAAAAACAAAACAAGTATAGAAGTGGAGAACTGGCAATAGAATAAAATAAAAAATAACGACGAATCTGACACACTATCGCTGTGACGGCGTCAATAATATGAACCACAGGTTGATGGTAAAACAATATAGCAACTCTA
+
CCCDDFFFFFFFGGGGGGGGGGHHHHHHGGGGGHHHHHHHHHHHGGGGHHHHHHHGHHHGHHHHHHHHHHHHGHHHGGGGHCGHHHGGHHHHGGGHGHHHHHHHFHHHHGGFDGC<></?><00<.>011111111<000.0<0=0/.<0<111<11111:01110-.0<0.9----..111<00/.:/1:...../<1.-----..1:011<1111....:.00//110011<109.0111<111.:011
@M03495:530:000000000-LYBTV:1:1113:25157:23062 1:N:0:GTGACGTT+ATCTGGGA
GTCAGCATGTGAGCTTTGGAGTGAAATCTCTTGTCTTAAGGAATAAAGGAAAAAGATTCCGTCGGAGGCTCGGTGCTCTACAGGTTCAACCTTTGTACTCTATTATTGCCTCACATTCCATCTCTTGTGAAAATATATTTGATTGGCTTTTCTGCAGGTTGTTTGCCAGGACTTTCCAAGACCTCCACTAGAAAACACAATAAACTTTTTGGAAGCTGGACAACTATCTTCATTTTTCAGAAACAGTGAAC
+
CCCDDFFFFFFFGGGGGGGGGGHHHHHHHHHHHHHHHHHHHHHHHHHHHHHHHHGGHIHHHIHGGGGGGHHGGGGGHHHHHHHHHHHHHHHHHHHHHHHHHHHHHHHHHHHHHHHHHHHHHHHHHHHHHHHHHHGHHHHHHGHHHHGHHHHHHHHHHHHHHGHHHHHHHHHHGHHHHHHHHGHHHHHHHHHHHHHHHFHEHGHHFHHHHGGFFGHHHHHFHHHGHHHEHHGHGGGGGGGFFFFGGGFGGG:
@M03495:530:000000000-LYBTV:1:1113:25023:23076 1:N:0:GTGACGTT+ATCTGGGA
GTCAGCATGTGAGCTTTGGAGTGAAATCTCTTGTCTTAAGGAATAAAGGAAAAAGATTCCGTCGGAGGCTCGGTGCTCTACAGGTTCAACCTTTGTACTCTATTATTGCCTCACTTTCCATCTCTTGTGAAAATATATTTGATTGGCTTTTCTGCAGGTTGTTTGCCAGGACTTTCCAAGACCTCCACTAGAAAACACAATAAACTTTTTGGAAGCTGGACAACTATCTTCATTTTTCAGAAACAGTGAAA
+
CBCCCFFFFFFFGGGGGGGGGGHHHHHHHHHHHGHHHHHHHHHHHHHHHHHHHHGGHHHHHIHGGGGGGHHGGGGGHHEHHGHHHHHHHHHHHHHHHHHHHHHHHHHGHHHHHH4GHHHHHHHHHHHHHHHHFGHHHGHHHHHHHHHHHHHHHHFHHGHHHGHGFHHHHHHHHHHHGHHGHHFHHHHFHHHFHHHHHHHGHHHHHHHHHH@EFFGGGHHHHHHHHHFHHGGGFGGFGFFGFBF9BFBFFG0
@M03495:530:000000000-LYBTV:1:1113:8520:23092 1:N:0:GTGACGTT+ATCTGGGA
GTCAGCATGTGAGCTTTGGAGTGAAATCTCTTGTCTTAAGGAATAAAGGAAAAAGATTCCGTCGGAGGCTCGGTGCTCTACAGGTTCAACCTTTGTACTCTATTATTGCCTCACATTCCATCTCTTGTGAAAATATATTTGATTGGCTTTTCTGCAGGTTGTTTGCCAGGACCAGGTCGTGATTGCTGGAGCAGGTATGATATAATTCTAGGATTTGACAGATGAATAATTTACATATATATCTAACTTTG
+
3AAABBFFFFFFGGGGGGFGGGHHGGGHHGHFFFHHBGGDFGHHFGFH3FGGHHGGHHHGBBGEEEEEGHFCC?>EFGHFHHHGHHGHHHHHHHHHGGFHHFFHHHHHHFHGGGFHHFHHFHHHHHHGFBGFHHHHHH4GGFFGHHGHGGHFHFGFFHFGHFGHHF2@G<?GHGHGF1ACA0FHHBGFFFH0<CE<DDC0GBDH0GHGHHHGFHGBCFGFHEFFC0;G0CGGEGBFFGGFGGG0FF90CF0
@M03495:530:000000000-LYBTV:1:1113:23891:23110 1:N:0:GTGACGTT+ATCTGGGA
GTCAGCATGTGAGCTTTGGTTTATCAACGGCAAAATATAGATCGGAAGAGCACACGTCTGAACTCCAGTCACGTGACGTTATCTCGTATGCCGTCTTCTGCTTGAAAAAAAAAAAAAATCAAATAACATTGATAGGTATATGTTCGACGGTGTCAGCATGGTTGCCTTCGTGCCAGTGTAGTCAGCGACGCTTGTTCAAGTGCTGTCGTTGTAAGTGTGATGATCTTGTGCATTAGTTGTGTGTATGTGCC
+
DDEEDFFFFFFFGGGGGGGGGGHHHHHHGGGGGHHHHHHHHHHGGGGGHHHHHHHGHHHGHHHHHHHHHHHHGHHHGGGGHEEHHHGGHHHHGGGHGHHHHHHHHHHHHGGECD///<0111111111=1111110111=1>1>1...-<..<0110110.11..0110</...1000:1111110.----....11111<11:1:0.<./.111<<:11<1111111101111111111.<..1:11111
@M03495:530:000000000-LYBTV:1:1113:23178:23119 1:N:0:GTGACGTT+ATCTTGGA
GTCAGCATGTGAGCTTTGGAGTGAAATCTCTTGTCTTAAGGAATAAAGGAAAAAGATTCCGTCGGAGGCTCGGTGCTCTACAGGTTCAACCTTTGTACTCTATTATTGCCTCACATTCCATCTCTTGTGAAAATATATTTGATTGGCTTTTCTGCAGGTTGTTTGCCAGGACTTTCCAAGACCTCCACTAGAAAACACAATAAACTTTTTGGAAGCTGGACAACTATCTTCATTTTTCAGAAACAGTGAAC
+
BBCCCFFFFFFFGGGGGGGGGGHHHHHHHHHHHHHHHHHHGHHHHHGHHHHHHHGGHHIHGHHGGGGGGHHGGGGGHHHHHHGHGHHHHHHHHHHHHHHHHGGHHHHHHHHHHHHHHHHHHHHGHHHHHHHHHHHHHHHHHHHHHAGHGHHHHGHGHHHHGGHHHHFHHGHHHHHHHHHHEFGHHEHHHHHGHGHHHGF<GHEFHHHHHHGG0GHAHHHHHHHHEGFHHHGGFFGGGGGGG0FGFGFGFG0
@M03495:530:000000000-LYBTV:1:1113:17629:23125 1:N:0:GTGACGTT+ATCTGGGA
GTCAGCATGTGAGCTTTGGAGTGAAATCTCTTGTCTTAAGGAATAAAGGAAAAAGATTCCGTCGGAGGCTCGGTGCTCTACAGGTTCAACCTTTGTACTCTATTATTGCCTCACATTCCATCTCTTGTGAAAATATATTTGATTGGCTTTTCTGCAGGTTGTTTGCCAGGACTTTCCAAGACCTCCACTAGAAAACACAATAAACTTTTTGGAAGCTGGACAACTATCTTCATTTTTCAGAAACAGTGAAC
+
CCCDCFFFFFFFGGGGGGGGGGHHHHHHHHHHHHHHHHHHHHHHHHHHHHHHHHGGHIHIHIHGGGGGGHHGGEEGHHHHHHHHHHHHHHHHHHHHHHHHHHHHHHHHHHGHHHHHHHHHHHHHHHHHHHHHHHHHHHHHHHHHHGHHHHHHHHHHGHHHHGHHHHHHFHHHHHHHHHGHHHHHHGHHHHFDGHHHHHHGGHHHHHGHHHGGHHHEHHGFHFHHHGHHHHGGFFFGGGGGFCFGGGFFFG9
@M03495:530:000000000-LYBTV:1:1113:7518:23128 1:N:0:GTGACGTT+ATCTGGGA
GTCAGCATGTGAGCTTTGGAGTGAAATCTCTTGTCTTAAGGAATAAAGGAAAAAGATTCCGTCGGAGGCTCGGTGCTCTACAGGTTCAACCTTTGTACTCTATTATTGCCTCACATTCCATCTCTTGTGAAAATATATTTGATTGGCTTTTCTGCAGGTTGTTTGCCAGGACTTTCCAAGACCTCCACTAGAAAACACAATAAACTTTTTGGAAGCTGGACAACTATCTTCATTTTTCAGAAACAGTGAAC
+
BBCCCFFFFFFFGGGGGGGGGGHHGHHHHHGHHHHHHHHHHHHHHHHHHHHHHGGGHHHHHIHGGGGGGHHGGEEGGHHHHHHHHGHGHHHHHHHHFHHHHHHGHHHHHHHHHHHHHHHHHHHGHHHHHHFHHHHHHHHHHHHHHHHHGHGHGHHHHHGHHFEHHHHGFHHGHHHHHFGHHGHHHGHGHGHGGHHHHHHGHGHHHHGHHHGGHHGEGHGHHGHEHHHHHHGBCBFFFFGFGCFGGGFFGG0
@M03495:530:000000000-LYBTV:1:1113:16143:23135 1:N:0:GTGACGTT+ATCTGGGA
GTCAGCATGTGAGCTTTGGTGCCGCCCTGGTTTATCAACGGCAAAATATAGATCGGAAGAGCACACGTCTGAACTCCAGTCACGTGACGTTATCTCGTATGCCGTCTTCTGCTTGAAAAAAAAAAAAAAACGAAATAACAGAGGAGCTGCATTTGTAATAGGAAAGCTTGAGTATTGGTGGGAGTCGGAGAATTCGCGATGTAAAGGAGAAATTAGTAGTGTTCGGGTGTAATGCCGGTGGACGATGGGTT
+
CCCCDFFFFFFFGGGGGGGGGGHGGGGGHHHGHHHHHHHGGGGGHHHHHHHHHHHGGGGHGGHHHHGHHHGHHHHHHHHHHHHGHHHGGFGFGGGHHGGHHHGGGGHGHHGHHHHHHHHHCGGGG/--<A.-....0=00;//;....00:000;000000000/./00;.CFFB00009.;.;./-----.0:;..9--..00000/...00000:0:0/:0;.-9;--00;0:09-9-..0::..../.
@M03495:530:000000000-LYBTV:1:1113:14820:23140 1:N:0:GTGACGTT+ATCTGGGA
GTCAGCATGTGAGCTTTGGATGGTTCTGGTTTATCAACGGCAAAATATAGATCGGAAGAGCACACGTCTGAACTCCAGTCACGTGACGTTATCTCGTATGCCGTCTTCTGCTTGAAAAAAAAAAAAAAAAAGGAGAAAGCGCGCAAGATTACATATAAAGCCACACACCAGTATCGTAAGAAGCACTCTATACACGACAGTGTCAGCAACGTCCGACGACACGATTACGTCCAACAATGTCATAAGTTCTG
+
CCCCCFFFFFFFGGGGGGGGGGGHHHHHHGHHHHHHHHGGGGGHHHHHHHHHHHGGGGHHHHHHHGHHHGHHHHHHHHHGHHGHHHGGGGHHHHHHGGHHHHGGGHGHHHHHHGFGHHHGGGGC><<<--<../.<.///.------900000;0;00000.9/...9...0000./.../:////9/////://.----/////////:-...-.--;-;-.-..././..://..////;/////:///
@M03495:530:000000000-LYBTV:1:1113:25958:23144 1:N:0:GTGACGTT+ATCTGGGA
GTCAGCATGTGAGCTTTGGAGTGAAATCTCTTGTCTTAAGGAATAAAGGAAAAAGATTCCGTCGGAGGCTCGGTGCTCTACAGGTTCAACCTTTGTACTCTATTATTGCCTCACATTCCATCTCTTGTGAAAATATATTTGATTGGCTTTTCTGCAGGTTGTTTGCCAGGACTTTCCAAGACCTCCACTAGAAAACACAATAAACTTTTTGGAAGCTGGACAACTATCTTCATTTTTCAGAAACAGTGAAC
+
CCCDCFFFFFFFGGGGGGGGGGHHHHGHHHHHHHHHHHHHHHHHHHHHHHHHHHGGHHIHHIHGGGGGGHHGGGGGHHHHHHHGFHHHHHHHHHHHHHGHHHHHHHHHGHHHHHHHHHHHHHHHHHHHHHHHHHHHHHHHHGHHHGHHHHHHHHHFFFHHHGHHHHHHHGGHHFHHHHFFFGHHHHGHGHHHFHGCHHHCFGHGHHHHHHGGHHHAGHFGGFHGHHHHHHGFFFGGGGGGGGGGGGGFFG0
@M03495:530:000000000-LYBTV:1:1113:13287:23145 1:N:0:GTGACGTT+ATCTGGGA
GTCAGCATGTGAGCTTTGGAGTGAAATCTCTTGTCTTAAGGAATAAAGGAAAAAGATTCCGTCGGAGGCTCGGTGCTCTACAGGTTCAACCTTTGTACTCTATTATTGCCTCACATTCCATCTCTTGTGAAAATATATTTGATTGGCTTTTCTGCAGGTTGTTTGCCAGGACTTTCCAAGACCTCCACTAGAAAACACAATAAACTTTTTGGAAGCTGGACAACTATCTTCATTTTTCAGAAACAGTGAAC
+
CCCCCFFFFFFFGGGGGGGGGGHHHHHHHHHHHHHHHHHHHHHHHHHHHHHHHHGGHHIHHFFGGGGGGHHGGFEFHHHHHHGGGHHHHHGHHGHHHHHGHHHHHHHHHHGHHHGHHHHHHHHHHHHGHHGHHHHHHHHHHHHHHHHHHHHHHHH3GEHHHFHHHHHHHHHHHHHHGHGHGHHHHHGGHGHGHHHHHHHEHHHHHHHHHHGGGHFEGHHHHHHFHHHGHHGFFFGGGGGGFFBFGGBFFF0
@M03495:530:000000000-LYBTV:1:1113:6244:23150 1:N:0:GTGACGTT+ATCTGGGA
GTCAGCATGTGAGCTTTGGAGTGAAATCTCTTGTCTTAAGGAATAAAGGAAAAAGATTCCGTCGGAGGCTCGGTGCTCTACAGGTTCAACCTTTGTACTCTATTATTGCCTCACATTCCATCTCTTGTGAAAATATATTTGATTGGCTTTTCTGCAGGTTGTTTGCCAGGACTTTCCAAGACCTCCACTAGAAAACACAATAAACTTTTTGGAAGCTGGACAACTATCTTCATTTTTCAGAAACAGTGAAC
+
CCCCCFFFFFFFGGGGGGGGGGHHHHGHHHHHHGHHHHHHHHHHHHHHHHHHHHGGHIHHHHHGGGGGGHHGGGGGHHHGHHHHHHHHHHHHHHHHHHHHHHHHHHHHHHHHHHHHHHHHHHHHHHGHHHFHHHHHHHHHHHHGHGGHHHHHGHEGHHHHHGHHGHHHHEHHHHHHGHHHHHHHHHGHHHGGFHHHHHHEHFHHFHHHHHGGHHHHHHFHHFGEHHHHGHGFFFGGGGGFFFFBFFFGFF:
@M03495:530:000000000-LYBTV:1:1113:12844:23163 1:N:0:GTGACGTT+ATCTGGGA
GTCAGCATGTGAGCTTTGGAATTAGTAAATTCGTTGACGACAGAAGGAGCAAGATAACGACCACAGGGAGGGTGGTTTATCAACGGCAAAATATAGATCGGAAGAGCACACGTCTGAACTCCAGTCACGTGACGTTATCTCGTATGCCGTCTTCTGCTTGAAAAAAAAAAAAAAACGAGGCAATCGCAGAAATAAGGAAGAACAAGGGTGGAGAAAGAGGACCATAGGGACTGGGAAACAGATGAGGCTGG
+
CCCCCFFFFFFFGGGGGGGGGGHHHHHHHHHHGGHHHHGGGGGHHHHHHHHHHHHHHHGGGGGHHHHGFFGGFGGFGHHHHHHHGGGGGHHHHHHHHHHHGGGGHHHHHHHGHHHGHHHHHHHHHHHHGFGHGG?FHHFFHHGGHHHHGGGHEG=GGHHH<GGHGGGGG?--::-.-.:9-..//....-//;/9/9//:./////..9.-.././//:.....////./.9...9/.//;/;///9...9
@M03495:530:000000000-LYBTV:1:1113:8808:23170 1:N:0:GTGACGTT+ATCTGGGA
GTCAGCATGTGAGCTTTGGTCCAGCCTGAGTCCTGGTTTATCAACGGCAAAATATAGATCGGAAGAGCACACGTCTGAACTCCAGTCACGTGACGTTATCTCGTATGCCGTCTTCTGCTTGAAAAAAAAAAAAAAAAAACCAGATCACTACAATATACAAACGTCATTGCACAAATTCTTAACAAAACATCAACAAGATGACAATCATAAACAACATACCAAGCCGCATTACGAAACCACTTCACATCAGT
+
CCCCCFFFFFFFGGGGGGGGGGHGHGHHHHHHHHGHHHGHHGHHHGGGGGHHHHHHHHHHHGGGGHHHHHHHGHHHFHHHHHHHGHHHHGHFEGGFFFGEGHHGGHHEHGGGGGGHHGHHHGHHFACBB/@@/-->-<AA.C;.::0/00/;C0009900:..;..;000000/.00;0000090..../9:://9////;////9///://:.9./::///.9.-;@..//....99;.BB/;/////9/
@M03495:530:000000000-LYBTV:1:1113:18111:23188 1:N:0:GTGACGTT+ATCTGGGA
GTCAGCATGTGAGCTTTGGTCCAGCCTGAGTCCTGGTTTATCAACGGCAAAATATAGATCGGAGGAGCACACGTCTGAACTCCAGTCACGTGACGTTATCTCGTATGCCGTCTTCTGCTTGAAAAAAAAAAAACTCACTTCTGATTATCATTCTACAGTGAGTTTGTCATATATGCTTCTCATGTGATGATTACAGAGTACCTACATAGTCCGACATAAGCAGCAATATCTATGATGGTTTTCCTCACATT
+
CCCCCFFFFFFFGGGGGGGGGGHHHGHHHHGGHHHHHHHHHGHHHGGGGGHHGGHHGHHHHGGGGGGHHHHHGHHHGHHHHHGHHHHHHGHHHGGFGHHGHHHFEHHFHGGGGGFHFHGGGHGHHGGGFGF/-.11111>1111==11=<=000000<00<<==0=/0:0:;00000:00;00000000;00<0;0;/;;0000//0000009.-9.90900//.9;/////9/////:/../////://:
@M03495:530:000000000-LYBTV:1:1113:26236:23191 1:N:0:GTGACGTT+ATCTGGGA
GTCAGCATGTGAGCTTTGGAGTGAAATCTCTTGTCTTAAGGAATAAAGGAAAAAGATTCCGTCGGAGGCTCGGTGCTCTACAGGTTCAACCTTTGTACTCTATTATTGCCTCACATTCCATCTCTTGTGAAAATATATTTGATTGGCTTTTCTGCAGGTTGTTTGCCAGGACTTTCCAAGACCTCCACTAGAAAACACAATAAACTTTTTGGAAGCTGGACAACTATCTTCATTTTTCAGAAACAGTGAAC
+
CDDDCFFFFFFFGGGGGGGGGGGHHHHHHHHHHHHHHHHHHHHHHHHHHHHHHFGGHHIHHHHGGGGGGHHGGGGGHHHHHHHHHHHHHHHHHHHHHHHHHHHHHHHHHHGHHHHHHHHHHHHHHHHHHHHHHHHHHHHHHFHHGGHHHHHHHHFHHHHHHGHHHHHHGHHHHHHHHHHHGHHHHHHHHHHDHHHHHHEEHHHHHHGHHHGGHHHHHHHFHHHHHHHHHHGGGGGGGGGGFFFGGGGGGG0
@M03495:530:000000000-LYBTV:1:1113:21357:23236 1:N:0:GTGACGTT+ATCTGGGA
GTCAGCATGTGAGCTTTGGGGAGGGTGGTTTATCAACGGCAAAATATAGATCGGAAGAGCACACGTCTGAACTCCAGTCACGTGACGTTATCTCGTATGCCGTCTTCTGCTTGAAAAAAAAAATGAAACTGGTCAGCTTGAGAATCGAAGAGGAAGGCGGAACTTCCAAGTTAGCGGTAAAATCGGTATATATATGGGAGAACCCCGATCGCGAAGGGGGCAGTCATACCATGCGTCTGACACGGTAGCTC
+
AAAA>FFF@@F3FFEEGDAA1FAF?BFEEEGGHFDEF//AAA00BGGFGHFDGGEEE0B>GCG>E>F0/FE@GFGFGGHFGC>FGGE?FHE>2>F>?EGDGE?/BFG>>GG>G0<FH0//></01<11?1?0=11<1<100<.=11../..<<./<..-----90000;0000;0--;9.;00/...9-////////-;--9/--;------9-------9--99////;////--9:-9///----;///
@M03495:530:000000000-LYBTV:1:1113:7176:23251 1:N:0:GTGACGTT+ATCTGGGA
GTCAGCATGTGAGCTTTGGAATTAGTAAATTCGTTGACGACAGAAGGAGCAAGATAACGACCACAGGGAGGGTGGTTTATCAACGGCAAAATATAGATCGGAAGAGCACACGTCTGAACTCCAGTCACGTGACGTTATCTCGTATGCCGTCTTCTGCTTGAAAAAAAAACAACAAAAAAACTCGAAATGAGACGAACGCATATATAAGACGCTCGGACAGTGACACATACTCATTGATCAGTATACCAGAA
+
BBCCCFFFFFFFGGGGGGGFGGHHHHHHHHHHGHHHHHGFGGGHHHHHHHHHHHHHHHGGGGGHHHHGGGGGGGGGGHHHHHHHGGGGGHHHHHHHHHHHGGGGHHHHHHHGHHHGHHHHHHHHHHHHGGHHGGGGHHDGHHGGHHHHGGCHGHHHHHHHHHHHHGGG@.<:<<....--.00../..1<110.----.-..<1111110.-..--.--.011110/<0010<<1111:1011111100</
@M03495:530:000000000-LYBTV:1:1113:22981:23266 1:N:0:GTGACGTT+ATCTGGGA
GTCAGCATGTGAGCTTTGGAGTGAAATCTCTTGTCTTAAGGAATAAAGGAAAAAGATTCCGTCGGAGGCTCGGTGCTCTACAGGTTCAACCTTTGTACTCTATTATTGCCTCACATTCCATCTCTTGTGAAAATATATTTGATTGGCTTTTCTGCAGGTTGTTTGCCAGGACTTTCCAAGACCTCCACTAGAAAACACAATAAACTTTTTGGAAGCTGGACAACTATCTTCATTTTTCAGAAACAGTGAAC
+
CCCCCFFFFFFFGGGGGGGGGGHHHHHHHHHHHGHHHHHHHHHHHHHHHHHGHHGGHIHIHIHGGGGGGHHGGGGGHHHHHHHHHHHHHHHHHHHHHHHGHHHHHHHHHHGHHHHHHHHHHHHHHHHHHHHHHHHHHHHHHHHHHHGHHHHHHHHHGHHHHGHHGHHHHHHHHHHHHHHHEHHHHHGHHHHGFHGHHHFGFHHGGHHHHHGGCGHHHHCHHHGFHHHHHHGGFFGGGGGGGFFGGGFGFG0
@M03495:530:000000000-LYBTV:1:1113:14110:23285 1:N:0:GTGACGTT+ATCTGGGA
GTCAGCATGTGGCTTTGGAGGGCAAGAAGTGGTTGTGACTGGTTTATCAACGGCAAAATATAGATCGGAAGAGCACACGTCTGAACTCCAGTCACGTGACGTTATCTCGTATGCCGTCTTCTGCTTGAAAAAAAAAAAAAAACAGAAGCCGAAGTTAGGATGAAGGTTTAGACTAGAACAGTGGTCTATGCCTGTGCTTCCGTATACACATCCGGCTCTGCCAGATGTCACACAGAACAGTACATCGTACA
+
CCCDCFFFFFFFGGGGGGGGGGGGGGHHHFGHHGGGGHHHHHGGHHHHHHHGGGGGHHHHHHHHHHHGGGGHHHHHHHGHHHGHHHHHHHHHHHHGHHHGGGGHHGHHHFGHHHHGGGHGHHHHHHHHHHHHGGGF/C----..//000.----.<11/:100110:01:100100:10//11/<0C111<010:01<<10.0..0:10000/.-9-./00000.01111110..00/:/11111<9.<9.
@M03495:530:000000000-LYBTV:1:1113:17279:23297 1:N:0:GTGACGTT+ATCTGGGA
GTCAGCATGTGAGCTTTGGTCCAGCCTGAGTCCTGGTTTATCAACGGCAAAATATAGATCGGAAGAGCACACGTCTGAACTCCAGTCACGTGACGTTATCTCGTATGCCGTCTTCTGCTTGAAAAAAAAAAAATAAAAAATATATACGATATGAGGATAGATGGAAAGTCTGGAAAGAGAACATTAGGAAGTAATAAAAATTAATGCACAGCAGTATGTGCAAAAAGTGAAAATACGTGATACAGATATTA
+
CCDDDFFFFFFFGGGGGGGGGGHHHGHHHHHHHHHHHHHHHHHHHGGGGGHHHHHHHHHHHGGGGHHHHHHHGHHHGHHHHHHHHHHHHGHHHGGFGHHFHHHGGHHHHGGGHGHHHHHHGHHHHHGGGGD<<011>1<-01>1111..<.-111/</001110/00.1111/100.///00/1111:<1.<1<1111:0.0:111<10</./.11<1111111/<<01111110:.0/./1111:111<1
@M03495:530:000000000-LYBTV:1:1113:8454:23321 1:N:0:GTGACGTT+ATCTGGGA
GTCAGCATGTGAGCTTTGGAGTGAAATCTCTTGTCTTAAGGAATAAAGGAAAAAGATTCCGTCGGAGGCTCGGTGCTCTACAGGTTCAACCTTTGTACTCTATTATTGCCTCACATTCCATCTCTTGTGAAAATATATTTGATTGGCTTTTCTGCAGGTTGTTTGCCAGGACTTTCCAAGACCTCCACTAGAAAACACAATAAACTTTTTGGAAGCTGGACAACTATCTTCATTTTTCAGAAACAGTGAAC
+
CCCCCFFFFFFFGGGGGGGGGGHHHHHHHHHHHGHHHHHHHHHHHHHHHHHGHHGGHHHHHHHGGGGGGHHGGGGGHHHHHHHHHHHHHHHHHHHHHHHHHHHHHHHHHHHHHHHHHHHHGHHHHHHHHHHHHHHHHHHHHHHHHHHHHHHHHGHGGHHHHGHHHHHHHHGHHHHHHHHHHHHHHHHHHHHHGHHHHGHEHGHGHHHHHHGGGHHHHHFGHHHHGHHHHGGGGGGGGGGGGFFGGGBFGG0
@M03495:530:000000000-LYBTV:1:1113:19258:23365 1:N:0:GTGACGTT+ATCTGGGA
GTCAGCATGTGAGCTTTGGAGTGAAATCTCTTGTCTTAAGGAATAAAGGAAAAAGATTCCGTCGGAGGCTCGGTGCTCTACAGGTTCAACCTTTGTACTCTATTATTGCCTCACATTCCATCTCTTGTGAAAATATATTTGATTGGCTTTTCTGCAGGTTGTTTGCCAGGACTTTCCAAGACCTCCACTAGAAAACACAATAAACTTTTTGGAAGCTGGACAACTATCTTCATTTTTCAGAAACAGTGAAC
+
BAAABFFFFFFFGGGGGGGGGFCGGHHHHHHHHGHHHHFGHGHHGHHHEHHHGHGGHHHHHHHGGGGGGHHGGFGGHHHHHHHHHHHGHHHHHGFGGHHHHHHHHHFHGFHHHHHEHHHHHHHHHHHEHFHBFGHHGHHHHFFHHGHHGHHGHHHBHHFHHGHHHHGHHFHHFHHHHGHHGHHHFHHGHHHGGHHHHHHFHHHFHHGGHHGGCGHHHHBGFHHEHHHHHHFGGGGGGGGGGBFFGGBFGG0
@M03495:530:000000000-LYBTV:1:1113:7355:23395 1:N:0:GTGACGTT+ATCTGGGA
GTCAGCATGTGAGCTTTGGAGTGAAATCTCTTGTCTTAAGGAATAAAGGAAAAAGATTCCGTCGGAGGCTCGGTGCTCTACAGGTTCAACCTTTGTACTCTATTATTGCCTCACATTCCATCTCTTGTGAAAATATATTTGATTGGCTTTTCTGCAGGTTGTTTGCCAGGACTTTCCAAGACCTCCACTAGAAAACACAATAAACTTTTTGGAAGCTGGACAACTATCTTCATTTTTCAGAAACAGTGAAC
+
EDEEEFFFFFFFGGGGGGGGGGHHHHHHHHHHHHHHHHHHHHHHHHHHHHHHHHGGHHHHHHHGGGGGGHHGGGGGHHHHHHHHHHHHHHHHHHHHHHHHHHHHHHHHHHHHHHHHHHGHHHHHHHHHHHFHHHHFHHHHHHHHHHHGHHHHHHHHHHHHHGHHHHHHHHHHHHHHHHGGHHHHHHHHHHHFGHHHHHHGHEHGHHHHHHGCGHGHHHHHHHHHHHHHHGGGGGGGGGGGFFFGGGGGGG0
@M03495:530:000000000-LYBTV:1:1113:9676:23400 1:N:0:GTGACGTT+ATCTGGGA
GTCAGCATGTGAGCTTTGGAATTAGTTGACGACAGAAGGAGCAAGATAACGACCACAGGGAGGGTGGTTTATCAACGGCAAAATATAGATCGGAAGAGCACACGTCTGAACTCCAGTCACGTGACGTTATCTCGTATGCCGTCTTCTGCTTGAAAAAAAAAAAAAAAAAATAGATTAAAAAATCGCACATACACGATAGATACATATAATACATGGAGTAGGTAGTAGTGACGCCAAGTAACGTATGTAGA
+
CCDCCFFFFFFFGGGGGGGGGGHHHHHHHHGGGGGHHHHHHHHHHHHHHHGGGGGHHHHGGGGGEFGGGHHHHHHHGGGGGHHHHHHHHHHHGGGGHHHHHHHGHHHGHHHHHHHHHHHHGHHHGGGGHHHHHHGGHHHHGGGHGHHHHHHHGHHHHGGCGC=-------.00;0000000-.0...--000:0.-...0000000000000000/0/:/0000:;000/0;..-.-.000:;/.0/0000
@M03495:530:000000000-LYBTV:1:1113:26665:23415 1:N:0:GTGACGTT+ATCTGGGA
GTCAGCATGTGAGCTTTGGAATTAGTAAATTCGTTGACGACAGAAGGAGCAAGATAACGACCACAGGGAGGGTGGTTTATCAACGGCAAAATATAGATCGGAAGAGCACACGTCTGAACTCCAGTCACGTGACGTTATCTCGTATGCCGTCTTCTGCTTGAAAAAAAAAAAAACCATAAAAGATAATAACTCCATCATCTATAAGGAGAACATCTATTACAGTCTGACCATTCACACTATCTATGTAGTCG
+
BCCCCFFFFFFFGGGGGGGGGGHHHHHHHHHHGGHHHHGGGGGHHHHHHHHHHHHHHHGGGGGHHHHGFEGGEFEF1GHHHHHHGGGGGHHHHHHHHHHHGGGGHHHHHHHGHHHGHHHHHHHHHHHHGHGHGG?FHFHHHHGGGHHHGGGHEHHHHHHFHCGFHGGGG-;;:..;00;0;0:000;0000000000;00:000009..90/09:0000000900000/0;0000:0;/000000090;09
@M03495:530:000000000-LYBTV:1:1113:25190:23421 1:N:0:GTGACGTT+ATCTGGGA
GTCAGCATGTGAGCTTTGGAATTAGTAAATTCGTTGACGACAGAAGGAGCAAGATAACGACCACAGGGAGGGTGGTTTATCAACGGCAAAATATAGATCGGAAGAGCACACGTCTGAACTCCAGTCACGTGACGTTATCTCGTATGCCGTCTTCTGCTTGAAAAAAAAAAAAAAAAATTAAAGACACTTCCTACATTATTCTCAACGTTAAACACATGTCGATACTGCAAAAATCAGTGCTCTATAATCAT
+
AAAABBFFFFFFGGGGGCGFGGHHHAFEEEHHFA44F4EFEGCHCGHFGEFGHHHHEDEGE?E11FHFAE?E1FE1?EGHHDECE@?>EFCGHFHBHFECEEFEHHFFHHHGCGFEFFFBGHFG2FDG/<?FF??C<G1FGHCDFFEDG.>F.1FD1DGB.<0GHGGGGD@--;-;-.//;//;9/.///////;9///////9/......//9..////.9..-//////..9/////////////;B//
@M03495:530:000000000-LYBTV:1:1113:25711:23432 1:N:0:GTGACGTT+ATCTGGGA
GTCAGCATGTGAGCTTTGGAGGGCAAGAAGTGTGGTTTATCAACGGCAAAATATAGATCGGAAGAGCACACGTCTGAACTCCAGTCACGTGACGTTATCTCGTATGCCGTCTTCTGCTTGAAAAAAAAAAAAAAACTAGCAATGAGGATGTGAGACGTTGCAGTTATGAGAGGGAATAGTAATGGTGAATGTGATCATATGTAGCGGTTAAGGTGCTAGAGGTGTTACTTGACGTAAGAGCTAAGTGGGTT
+
CCDEDFFFFFFFGGGGGGGGGGGGGGGGHHGGGHGHGHHHHHHHGGGGGHHHHHHHHHHHGGGGHHHHHHHGHHHGHHHHHHHHHHHHGHHHGGFGHHGHHHGGHHHHGEEHGHHHHHHHHHHHGGGBC@/--<-.0=</0100=</0/0<11110...:.00111<11110..../00:11<1111101111<1:1:::1<111--<-.11010001<00/0.0.1111100..<..10/0010:10...
@M03495:530:000000000-LYBTV:1:1113:14694:23435 1:N:0:GTGACGTT+ATCTGGGA
GTCAGCATGTGAGCTTTGGACCAGCCTGAGTCCTGGTTTATCAACGGCAAAATATAGATCGGAAGAGCACACGTCTGAACTCCAGTCACGTGACGTTATCTCGTATGCCGTCTTCTGCTTGAAAAAAAAAAAAAAAAAGTCAACGAGACAAGGAAGTGAATGAACACATAAACATCAAGGATGAGCTACTTAGCTAATGGATCATCTGTATCTATATCATGTGCCTATACCGGACGACACATATATATGTG
+
CCCCCFFFFFFFGGGGGGGGGGHHHGHHHGHHHHHHHHHHHHHGHGGGGGHHHGHHHHHHEFEEEHHHHHHHGHHHGGHHHHHHHHHHHGHHHGGFGHHGHHHGGHHFHGGGHGHHFHHHGHHGHHGGG<<//-<<<-.00000.....//.:;;.000;000000/.000900090090;090000000000:000090;09:B000;90;000009;00000;000000.------:-/0000000000
@M03495:530:000000000-LYBTV:1:1113:13030:23448 1:N:0:GTGACGTT+ATCTGGGA
GTCAGCATGTGAGCTTTGGAGGGCAAGAAGTGGTTGTGACTGGTTTATCAACGGCAAAATATAGATCGGAAGAGCACACGTCTGAACTCCAGTCACGTGACGTTATCTCGTATGCCGTCTTCTGCTTGAAAAAAAAAAAAAAAAAAACATGCATCCTGAGCGAATGTGGGAGATGGGTGATAGAGTAGAGTGACATAGTATGAAGCAGATGTATTCGCAATCGAGTGCTGAATGATGTGACCGATGAGTAG
+
DDDDDFFFFFFFGGGGGGGGGGGGGGGHHHHHHHGGGGHHHHHHGHHHHHHHGGGGGHHHHHHHHHHHGGGGHHHHHHHGHHHGHHHHGHHHHHHHGHHHGGFGHHHHHHGGHHHHGGGHGHHHHHHHGHHHHGGGDGC--------..000000/000/0-9--<0009.../00./..00000000<0<0:00<000<0000000/:00:0:00/....0..90.000000000000000---.0000<
@M03495:530:000000000-LYBTV:1:1113:13556:23457 1:N:0:GTGACGTT+ATCTGGGA
GTCAGCATGTGAGCTTTGGAATTAGTAAATTCGTTGACGACAGAAGGAGCAAGATAACGACCACAGGGAGGGTGGTTTATCAACGGCAAAATATAGATCGGAAGAGCACACGTCTGAACTCCAGTCACGTGACGTTATCTCGTATGCCGTCTTCTGCTTGAAAAAAAAAAAAAAAAATGAATAAAAAAAGTATGTCATGGAGAAGATAAAAAACAGCTGAATTTGCATATACTGCATACACGAGTCGAATG
+
CCCCEFFFFFFFGGGGGGGGGGHHHHHHHHHHGHHHHHGGGGGHHHHHHHHHHHHHHHGGGGGHHHHGGGGGGGGGGHHHHHHHGGGGGHHHHHHHHHHHGGGGHHHHHHHGHHHGHHHHHHHHHHHHGHHHGGGGHHHHHHGGHHHHGGGHGHHHHHHHHHHHHGGGG@---9--<.0111:1110--.<1<1111:100/0./:<11110-<./.0000111111111111<:011000.-<./-.900
@M03495:530:000000000-LYBTV:1:1113:25239:23461 1:N:0:GTGACGTT+ATCTGGGA
GTCAGCATGTGAGCTTTGGAATTAGTAAATTCGTTGACGACAGAAGGAGCAAGATAACGACCACAGGGAGGGTGGTTTATCAACGGCAAAATATAGATCGGAAGAGCACACGTCTGAACTCCAGTCACGTGACGTTATCTCGTATGCCGTCTTCTGCTTGAAAAAAAAAAAAAAAAGCAAACTATTTTGATCAGTTCATGTTCCGATACTAGATGTGTACTTGTCTTGCGCGACTACATTCCTCCAAGTAA
+
BBCCCFFFFFFFGGGGGGGGGGHHHHHHHHHHGFHHHHGGGGGHHGHHHHHHHHHHHHGGGGGHHHHGGGGGEFGFGHHHHHHHGGGGGHHHHHHHHHHHGGGGHHHHHHHGHHHGHHHHHHGHHHHHGHHHGGFGHFFHHHGGGHHHGFGHGGGFHHHHGHGHFGGGGG--;---..9/0;0090000.0;00;00000;00;...--00009090990000;00000---9-99/0000000//00090
@M03495:530:000000000-LYBTV:1:1113:16370:23475 1:N:0:GTGACGTT+ATCTGGGA
GTCAGCATGTGAGCTTTGGAGTGAAATCTCTTGTCTTAAGGAATAAAGGAAAAAGATTCCGTCGGAGGCTCGGTGCTCTACAGGTTCAACCTTTGTACTCTATTATTGCCTCACATTCCATCTCTTGTGAAAATATATTTGATTGGCTTTTCTGCAGGTTGTTTGCCAGGACTTTCCAAGACCTCCACTAGAAAACACAATAAACTTTTTGGAAGCTGGACAACTATCTTCATTTTTCAGAAACAGTGAAC
+
CCCDDFFFFFFFGGGGGGGGGGHHHHHHHHHHHHHHHHHHHHHHHHHHHHHHHHGGHIHHHHHGGGGGGHHGGGGGHHHHHHHHHHHHHHHHHHHHHHHHHHHHHHHHHHHHHHHHHHHHHHHHHHHHHHHHHHHHHHHHHGHHHHHHHHHHHHHEHHHHHGHHHHHHHHFGHHHHHHHHHHHHHHHHHHGBHHHHHHHCHFHFHHHHHHGGHHHHHHHFHHHHHGHHHHEFFFGGGBFFFFGGGGFFGG9
@M03495:530:000000000-LYBTV:1:1113:6241:23488 1:N:0:GTGACGTT+ATCTGGGA
GTCAGCATGTGAGCTTTGGAGTGAAATCTCTTGTCTTAAGGAATAAAGGAAAAAGATTCCGTCGGAGGCTCGGTGCTCTACAGGTTCAACCTTTGTACTCTATTATTGCCTCACATTCCATCTCTTGTGAAAATATATTTGATTGGCTTTTCTGCAGGTTGTTTGCCAGGACTTTCCAAGACCTCCACTAGAAAACACAATAAACTTTTTGGAAGCTGGACAACTATCTTCATTTTTCAGAAACAGTGAAC
+
CCCCCFFFFFFFGGGGGGGGGGHHHHHHHHHHHHHHHHHHHHHHHGHGGHHHHHGGHIIHHHHGGGGGGHHGGGGGHHHHHHHHHHHHHHHHHHHHHHHHHHHHHHHHHHHHHHHHHHHHHHHHHHHHHHHHHHHHHHHHHHHGHHFHHHGHHH3?GHHHHGHHHHHHGHHHHHHHHHHGHHHHHHHHHHGGGHHHHHHEGHHGHHHHGFGGEHFHFHHHHHHHHEHHHHGGGGGFGGGGBCBFFFCFFF9
@M03495:530:000000000-LYBTV:1:1113:19010:23511 1:N:0:GTGACGTT+ATCTGGGA
GTCAGCATGTGAGCTTTGGAATTAGTAAATTCGTTGACGACAGAAGGAGCAAGATAACGACCACAGGGAGGGTGGTTTATCAACGGCAAAATATAGATCGGAAGAGCACACGTCTGAACTCCAGTCACGTGACGTTATCTCGTATGCCGTCTTCTGCTTGAAAAAAAAAAATAAGATCACACAGAGAGGTATAAGAAGCCTTTGGGCCCTGTGCACTCAGACATTACGTCTCTGTAACCCAAGCGGCTCAC
+
BBBBBFFFFFFFGGGGGGGFGGHHHHHHHHHHGFGHHHGGGGGHGHHHHHHHHHHHHHGGGFGHHHHGFEGGEFGEFHHHHHHHGGGGGHGHFHHHHHHHGGGGHHHHHHHGFHHGHHHHHHHHHHHHFFHHGDFFHHDHHHFDHGHHFECGGHHHHHHHHHHHFDGGG--.0;;000:/0/:.///;A/0;000;0//./////...-..;//;//:://9.://99..;.:///9:/....;.-9:AB:
@M03495:530:000000000-LYBTV:1:1113:25854:23527 1:N:0:GTGACGTT+ATCTGGGA
GTCAGCATGTGAGCTTTGGTCCAGCCTGAGTCCTCTGGTTTATCAACGGCAAAATATAGATCGGAAGAGCACACGTCTGAACTCCAGTCACGTGACGTTATCTCGTATGCCGTCTTCTGCTTGAAAAAAAAAAAAACGTTGGTAGTACGTGCCCTTACGTCAGATAAAGAATGAACAGTCCGTCGGTAGTCATGAAAGTAGATGGTTAGCTGCTATAATGCGGGTTGATAGGGTGAAACTTACATTGACGA
+
ABBBBFBFFFFFGFGGGGGEFFHHHGHGHHHHHHHHCCGHHHHHEHHGFGECFHGHHGHFHHHFGGGHFFHHHHGAGHGGHHHHHHHHHHGEFHEGFEFGAGHHGGGGFHHGGGGGHHHGHHHFGHGGGGG@A//>>-0<.0.000=0.<<../////./.:.:;00000;00:000:000...--;..00;0;0900000000/;//.////9/;9/;//.--;.9/9///9/.9////////999//..
@M03495:530:000000000-LYBTV:1:1113:23239:23558 1:N:0:GTGACGTT+ATCTGGGA
GTCAGCATGTGAGCTTTGGTTTATCAACGGCAAAATATAGATCGGAAGAGCACACGTCTGAACTCCAGTCACGTGACGTTATCTCGTATGCCGTCTTCTGCTTGAAAAAAAAAAAAACTCCACACGCAAATTTCCTCCCACTCTACTCAGATGCTGAGCAGCGTCCAGACCGAAGAGCAATCAGTCAGTAATCACACGCCGGAGTGCACTTGGCAACCAGCCCTGCTGTCTCTCCAGCCACAGATCCTCAC
+
BABBBFFFFDFFGGGGGGGGGGFHHGFHGGGCEHHGHFHGHEFGGGGGHFFHHHHGHHHGHGHHHF3FFGFHEFGF1EB1B?4BFGGGHHBHGEEGGHGHBGHF0333F>///<</<CF1<C<1A//-<-<111=F10./<</0000000<<0<000C/::/;;.-./0..9-;-../9/00;0;0;;0;;90//;/--.---9..9//;///;/B....;;.;..9/;/;/////9B9.9..////;;B;
@M03495:530:000000000-LYBTV:1:1113:6790:23561 1:N:0:GTGACGTT+ATCTGGGA
GTCAGCATGTGAGCTTTGGTCCAGCCTGAGTCCTGGTTTATCAACGGCAAAATATAGATCGGAAGAGCACACGTCTGAACTCCAGTCACGTGACGTTATCTCGTATGCCGTCTTCTGCTTGAAAAAAAAAACAAAACTAGTAGAGACAAGCCACGGCCCTAACCACCCATAGAACTAATCAATACTAATATGATCAAATGAATTGCTAATACCACAGCGGCACACCATATGTATACTGACCCTAAAACACC
+
AABBBFFFFFFFGGFGGGGGGGHHHGHHHHGHHHHHHHHHHHHHHGGGGGHHHFHHHHHHHGGGEHHHHHHHGHHHFFGGGHHHHHHHHGHHHGGFFGFGHHHGGHGHHGFGHGHHGHHHHGHHGHGGG@///<??<1111111<<0000..0<-<---./<<<0C...//;0<00<000000090000;9000000000;000009;000;000...---99...;/////;/;;/99//./.;///...
@M03495:530:000000000-LYBTV:1:1113:18137:23578 1:N:0:GTGACGTT+ATCTGGGA
GTCAGCATGTGAGCTTTGGAGTGAAATCTCTTGTCTTAAGGAATAAAGGAAAAAGATTCCGTCGGAGGCTCGGTGCTCTACAGGTTCAACCTTTGTACTCTATTATTGCCTCACATTCCATCTCTTGTGAAAATATATTTGATTGGCTTTTCTGCAGGTTGTTTGCCAGGACTTTCCAAGACCTCCACTAGAAAACACAATAAACTTTTTGGAAGCTGGACAACTATCTTCATTTTTCAGAAACAGTGAAC
+
BCCCCFFFFFFFGGGGGGGGGGHHHHHHHHHHHHGHHHHHHHGHHHHHHHHGHFGGHIIHHGHGGGGGGGHGGGGGHHGHHHHHHHHHHHHHHGHHHHHHHHHHHHHHHHHHHHHHHHHGGHHHHGHGFHHHHHHHHHHHHFHHHHHHHHHHHHHHHHHGHGHHHHHHGFFHHHHHHHHHHHHHHGHHHGHFHFHHHHHGHHHHHHHHHHGGGCGGHHHHHHHGHHHHHHGGGGGGGFGGGGFFGGCFFG0
@M03495:530:000000000-LYBTV:1:1113:14761:23586 1:N:0:GTGACGTT+ATCTGGGA
GTCAGCATGTGAGCTTTGGTCCAGCCTGAGTCCTGGTTTATCAACGGCAAAATATAGATCGGAAGAGCACACGTCTGAACTCCAGTCACGTGACGTTATCTCGTATGCCGTCTTCTGCTTGAAAAAAAAAAAAAAAGACTAGGAGAGTATAGGAGGATAGGAGAATCAAGAGAGAAATTGCATAGGTGCATGATGTGATGAAGGACTAAACCACTAGTGGACAATAGACAGACGGCGCATAGTAGAAGTAG
+
CCCCCFFFFFFFGGGGGGGGGGHHHGHHHHHHHHHHHHHHHHHHHGGGGGHHHHHHHHHHGGGGGHHHHHHHGHHHGHHHHHHHHHHHHGHHHGGFGGHHHHHGGHHHHGGGHGHHHHHHHGHHGFFGGD@>>-<<../000/0/..0000000/.;/00/0:..0:0000./..000090000000000009909CF0;0000..9/;09/..0/00;.000.000:0://.-.----..0:00:00;00
@M03495:530:000000000-LYBTV:1:1113:25872:23589 1:N:0:GTGACGTT+ATCTGGGA
GTCAGCATGTGAGCTTTGGAGTGAAATCTCTTGTCTTAAGGAATAAAGGAAAAAGATTCCGTCGGAGGCTCGGTGCTCTACAGGTTCAACCTTTGTACTCTATTATTGCCTCACATTCCATCTCTTGTGAAAATATATTTGATTGGCTTTTCTGCAGGTTGTTTGCCAGGACTTTCCAAGACCTCCACTAGAAAACACAATAAACTTTTTGGAAGCTGGACAACTATCTTCATTTTTCAGAAACAGTGAAC
+
CCCCCFFFFFFFGGGGGGGGGGHHHHHHHHHHHHHHHHHHHHHHHHHHHHHHHHGGHHHIHHHGGGGGGHHGGGGGHHHHHHHHHHGHHHHHHHHHHHHHHHHHHHHHHHHHHHHHHHHHHHHHHHHHHHHHHHHHHHHHHHHHHHGHGHHHHHGHHHHHHGHHHHHHHHHHHHHHHHGHHHHHHHHHHHHHHHHHHHHGHHHHHHHHHHGGHHHHHHGAGHHHHHGHHHGFGGGGGGGGGFGGFGGGGG0
@M03495:530:000000000-LYBTV:1:1113:13350:23595 1:N:0:GTGACGTT+ATCTGGGA
GTCAGCATGTGAGCTTTGGTTTATCAACGGCAAAATATAGATCGGAAGAGCACACGTCTGAACTCCAGTCACGTGACGTTATCTCGTATGCCGTCTTCTGCTTGAAAAAAAAAAAAAAAAAATCGAAACGCAGAACAGTAAAACACCATGCGTAGTAGTATGTGTGTTGGATTTATGACACCTCAGAACAACTTGAATTGATTGTCAATACAATAATAACATAGATCACTTCATAAACGCCGTACGATACA
+
CBBCCFFFFFFFGGGGGGGGGGHHHHHHGGGGGHHHHHHHHHHHGGGGHHHHHHHGHHHGHHHHHHHHHHHHGHHHGGGGHH4GHHGGHHHHGGGHGHHHHHHHGHHHHGGGDC//<>/-<-.0.</.-.--<-//</000000....0<0.<.9.000000<0<.</..00000000:0:./.00<0//:90<0000:000000000<00000000:000000000</00000:000.---<..-.<.-0
@M03495:530:000000000-LYBTV:1:1113:5249:23596 1:N:0:GTGACGTT+ATCTGGGA
GTCAGCATGTGAGCTTTGGAGTGAAATCTCTTGTCTTAAGGAATAAAGGAAAAAGATTCCGTCGGAGGCTCGGTGCTCTACAGGTTCAACCTTTGTACTCTATTATTGCCTCACATTCCATCTCTTGTGAAAATATATTTGATTGGCTTTTCTGCAGGTTGTTTGCCAGGACTTTCCAAGACCTCCACTAGAAAACACAATAAACTTTTTGGAAGCTGGACAACTATCTTCATTTTTCAGAAACAGTGAAC
+
CCCCCFFFFFFFGGGGGGGGGGHHHHHHHHHHHHHHHHHHHHHHHHHHHHHHHHGGHIHHHHHGGGGGGHHGGGGGHHHHHHHHHHHHHHHHHHHHHHHHHHHHHHHHHHHHHHHHHHHHHHHHHHHHHHHHHGHHHHHHHGHHHHGHHHHHHHHHGHHHHGHHHHHHHHHHHHHHHHFFHHHHHEFHHHHH1GHHHGHEHFHHHHHHHHGCFGGAGFHHHHHHHHHHHHGGGGGGGGGGGGGGGGFGGG0
@M03495:530:000000000-LYBTV:1:1113:23759:23597 1:N:0:GTGACGTT+ATCTGGGA
GTCAGCATGTGAGCTTTGGAGTGAAATCTCTTGTCTTAAGGAATAAAGGAAAAAGATTCCGTCGGAGGCTCGGTGCTCTACAGGTTCAACCTTTGTACTCTATTATTGCCTCACATTCCATCTCTTGTGAAAATATATTTGATTGGCTTTTCTGCAGGTTGTTTGCCAGGACTTTCCAAGACCTCCACTAGAAAACACAATAAACTTTTTGGAAGCTGGACAACTATCTTCATTTTTCAGAAACAGTGAAA
+
AAAAAFDF1BDDFGF1FAE1FABGHFFFADGFH113FEGHC1FAEG1ABFFCC0ECGHBA01BA/AEAE/FAF?EGD1DFGF10F11B2F0B1FB@BG21@EGB@FG1B1BFGHFFFEFBGFHDGGFBGB211BEDGG22F2FEG<0<FCBDGF1FF0GHFCHHHGDHB/F/?FGHDHFB0C<FF.>FHHF111<FGCG.0=F0D<D0=GCCC0CACGB.GFHHHHCGFH09CFGGGFFBF0BFBBFFGE0
@M03495:530:000000000-LYBTV:1:1113:8313:23597 1:N:0:GTGACGTT+ATCTGGGA
GTCAGCATGTGAGCTTTGGAGTGAAATCTCTTGTCTTAAGGAATAAAGGAAAAAGATTCCGTCGGAGGCTCGGTGCTCTACAGGTTCAACCTTTGTACTCTATTATTGCCTCACATTCCATCTCTTGTGAAAATATATTTGATTGGCTTTTCTGCAGGTTGTTTGCCAGGACTTTCCAAGACCTCCACTAGAAAACACAATAAACTTTTTGGAAGCTGGACAACTATCTTCATTTTTCAGAAACAGTGAAC
+
AABAAFFFFFFFGGGGGCGFGGGHHFHHGHHGHFHHFHGHFHHHHHHHHHHHGHGGHHHHHHHECGGGCFHGGGGGGHGHHHHGFHHHHHHHFHHHHHGHHHHHHHHHHHHHHHHHHHHHHHHHHHHHHFFHHHHHHGHHGBGFHHGHHHHHGHHHFHGGHGHHHHHHHFGHHHHHGHHHHHHHHHGHHHHFHHGHHHHGHHHHHHHHHHGGHHHHHHGHHHHHHHHHHGGGFGGGGGGGGFFFGFFGFG9
@M03495:530:000000000-LYBTV:1:1113:22041:23629 1:N:0:GTGACGTT+ATCTGGGA
GTCAGCATGTGAGCTTTGGTCCAGCCTGAGTCCTGGTTTATCAACGGCAAAATATAGATCGGAAGAGCACACGTCTGAACTCCAGTCACGTGACGTTATCTCGTATGCCGTCTTCTGCTTGAAAAAAAAAAAAAAAGATATCATAAGGCACATATTTGGAGGGATGTTTAAGAGAAAATCGGAACACATTAAAGACTATGAACATGCACAATTTGACTAGGATGGAAACGAAGCTGGGAAAGAGGATGTTG
+
BCCCCFFFFFFFGGGGGGGGGGHHHGHHGHHHHHHHHHHHHHHHHGGGGGHHHHHHHHHHHGGGGHHHHHHHGHHHGHHHHHHHHHHHHGHHHGGFGHFHHHHGGHHHGGGGHGHHHHHHGHHFHHGGGG<</---..0000=0000</../0:0<0000/.-:/:000;9B00/00/0:..;.-:/.;000000/0000;0000000:9/;000;0900/000./;0;....-:0:..0;./;..;000:
@M03495:530:000000000-LYBTV:1:1113:24082:23650 1:N:0:GTGACGTT+ATCTGGGA
GTCAGCATGTGAGCTTTGGAGTGAAATCTCTTGTCTTAAGGAATAAAGGAAAAAGATTCCGTCGGAGGCTCGGTGCTCTACAGGTTCAACCTTTGTACTCTATTATTGCCTCACATTCCATCTCTTGTGAAAATATATTTGATTGGCTTTTCTGCAGGTTGTTTGCCAGGACTTTCCAAGACCTCCACTAGAAAACACAATAAACTTTTTGGAAGCTGGACAACTATCTTCATTTTTCAGAAACAGTGAAC
+
BBCCCFFFFFFFGGGGGGGGGGHHHHHHHHHHHGHHHHHHHHHGHHHHHHHHHHGGHIHIHHHGGFGGGHHGGEFGHHHHHHHHHHHHHHHHHHHHHHHHHHHHHHHHHHHHHHHHHHHHGHHHHHHHHFHHHHHHHHHHHGHHHGHHFHHHHHHHFHHHHGHHGHHHHHHFHHHHHGFGHHHGHHHHHFHFHHHHHHGEGGHHHHHHHHGGHHGHHHGHHHHHHHHHHHGGGGGGGGGGGFGGGGFGGG0
@M03495:530:000000000-LYBTV:1:1113:13402:23654 1:N:0:GTGACGTT+ATCTGGGA
GTCAGCATGTGAGCTTTGGAATTAGTAAATTCGTTGACGACAGAAGGAGCAAGATAACGACCACAGGGAGGGTGGTTTATCAACGGCAAAATATAGATCGGAAGAGCACACGTCTGAACTCCAGTCACGTGACGTTATCTCGTATGCCGTCTTCTGCTTGAAAAAAAAAACAATCATACAAAAAAAAACATGATAAAAGACGTTCTTCAGTAAAACAGAAAGTTATATAATATATAATTGGTGGTTTTGGA
+
AABCCFFFFFFFGGGGGGGGGGHHHHHHHHHHGHHHHHGGGGGHHHHHHHHHHHHHHHGGGGGHHHHGGGGGGGGGGHHHHHHHGGGGGHHHHHHHHHHHGGGGHHHHHHHGHHGGHHHGHHHHHHHHGHHHGGGGHEFHHHGGHHHHGGGHGHHHHHHFHHFHHGGGG@...00009CB0:..-;-;.:0000000;0./;A.:.0;00::0090.//0;900;0090000000;000000..::9..-0
@M03495:530:000000000-LYBTV:1:1113:17260:23671 1:N:0:GTGACGTT+ATCTGGGA
GTCAGCATGTGAGCTTTGGAGTGAAATCTCTTGTCTTAAGGAATAAAGGAAAAAGATTCCGTCGGAGGCTCGGTGCTCTACAGGTTCAACCTTTGTACTCTATTATTGCCTCACATTCCATCTCTTGTGAAAATATATTTGATTGGCTTTTCTGCAGGTTGTTTGCCAGGACTTTCCAAGACCTCCACTAGAAAACACAATAAACTTTTTGGAAGCTGGACAACTATCTTCATTTTTCAGAAACAGTGAAC
+
CCCCCFFFFFFFGGGGGGGGGGHHHHHHHHHHHHHHHHHHHHHHHHHHHHHHHHGGHIIHHHHGGGGGGHHGGGGGHHHHHHHHHHHHHHHHHHHHHHHHHHHHHHHHHHHHHHHHHHHHHHHHHHHHHHHHHHHHHHHHHHHHHFFHHHHHHHGHHHHHHGHHHHFHHHHHHHHHHHHHHHHGHHHHHHHGHHHHHHHGHGHHHHHHHHFGHHHHHHGFHHHHHHHHHHGGGGGGGGGGFCFGGGGGGG:
@M03495:530:000000000-LYBTV:1:1113:6951:23672 1:N:0:GTGACGTT+ATCTGGGA
GTCAGCATGTGAGCTTTGGAGTGAAATCTCTTGTCTTAAGGAATAAAGGAAAAAGATTCCGTCGGAGGCTCGGTGCTCTACAGGTTCAACCTTTGTACTCTATTATTGCCTCACATTCCATCTCTTGTGAAAATATATTTGATTGGCTTTTCTGCAGGTTGTTTGCCAGGACTTTCCAAGACCTCCACTAGAAAACACAATAACTTTTTGGAAACTGGACAACTATCTTCATTTTTCAGAAACAGTGGACA
+
ABBBBFFFFFFFGGFFGGGGGGGHGHHHHHHHHHHHHHGGFGBGHGHHHFGHGHEGHHHHHHGGGGGCEGHGGEGGHHHHHGFHHHGFFHHGHHHHHFHFHHHHHHHHHHHGHEHHHGHHHHFFHHHHHFFHHHHHHHHHHHHHHHFFHHHFHHFHHHHFFDHHHHHFGHHHGGHGFBHFFHHGHAGHHHHHHHHEGFHEHHF00=DGH-A/C0/00:/.0C.//00;CFC0CFFF/000CFF//00/=:0
@M03495:530:000000000-LYBTV:1:1113:16110:23682 1:N:0:GTGACGTT+ATCTGGGA
GTCAGCATGTGAGCTTTGGAATTAGTAAATTCGTTATAACGACCACAGGGAGGGTGGTTTATCAACGGCAAAATATAGATCGGAAGAGCACACGTCTGAACTCCAGTCACGTGACGTTATCTCGTATGCCGTCTTCTGCTTGAAAAAAAAAAAAATACAAATACAAGGTAAACAAACGTCAGCACAACATCAAATGCACTATTGTGTGATAGCGTGTTACGTCGAGTAAAGAAGTAGAGAGGTACCCTAAG
+
CCCDDFFFFFFFGGGGGGGGGGHHHHHHHHHHGHHHHHHHGGGGGHHHHGGGGGEFEEFHHHHHHHGGGGGHHHHHHHHHHHGGGGHHHHHHHGHHHGHHHHHHHHHHHHGGHHGGFGHHFHHHFGHHHHGGGHGHHHHHHHGHHHHGGGGC@<-<:00<0<00000.0000<0........:0://../000000<000000::0/.00000-....00./.---0.0000./00<:0:..:0<0:0///
@M03495:530:000000000-LYBTV:1:1113:17321:23710 1:N:0:GTGACGTT+ATCTGGGA
GTCAGCATGTGAGCTTTGGAGTGAAATCTCTTGTCTTAAGGAATAAAGGAAAAAGATTCCGTCGGAGGCTCGGTGCTCTACAGGTTCAACCTTTGTACTCTATTATTGCCTCACATTCCATCTCTTGTGAAAATATATTTGATTGGCTTTTCTGCAGGTTGTTTGCCAGGACTTTCCAAGACCTCCACTAGAAAACACAATAAACTTTTTGGAAGCTGGACAACTATCTTCATTTTTCAGAAACAGTGAAC
+
ABBBBFFFFDFFGGGGGGFGGGHHFFF5EGHHHHHHHGHHHHBGGFGHGFHHHHCFDHHHHHFGCEGGGGGCFEEFFHHHHHHGHFHHHFHGHEGHHHHHHHGHGHHHFFGFHEGHFFBFGFHHHHHGHDGHGHHHHFHHHDHGHGFFGCFGFFB3G0FGC?GHFGHHHHHFF?GHHHHHHEHGHHGGHFHHHHHHGFHGFHGDDGGHHHGGFGHHHFCGHGHEHFGFFFB0CFBFFFFGFFFB9BFGGF0
@M03495:530:000000000-LYBTV:1:1113:25765:23713 1:N:0:GTGACGTT+ATCTGGGA
GTCAGCATGTGAGCTTTGGAGTGAAATCTCTTGTCTTAAGGAATAAAGGAAAAAGATTCCGTCGGAGGCTCGGTGCTCTACAGGTTCAACCTTTGTACTCTATTATTGCCTCACATTCCATCTCTTGTGAAAATATATTTGATTGGCTTTTCTGCAGGTTGTTTGCCAGGACTTTCCAAGACCTCCACTAGAAAACACAATAAACTTTTTGGAAGCTGGACAACTATCTTCATTTTTCAGAAACAGTGAAC
+
BBCCBFFFFFFFGGGGGGGGGGHHHHHHHHHHHHHHHHHHHHHHHGHHHHHHHHGGHIIHHHHGGGGGGHHGGGGGHHHHHHHHHHHHHHHHHGHHHHHHHHHHHHHHHHHHHHHHHHHHHHHHHHHHGHHGHHHHHHHHHHHHHHHGHHHHHHHHHHHHHGHGHHHHGCCGGHHHHHGHHHHHHHHHHHHHHHHHHHHGHHFHHHHHHHGGGHFHGFFAHFHHHGHHHGGGFFGGGGGGFBFFGGGGGG0
@M03495:530:000000000-LYBTV:1:1113:12845:23715 1:N:0:GTGACGTT+ATCTGGGA
GTAGCATGTGAGCTTTGGAATTAGTAAATTCGTTGACGACAGAAGGAGCAAGATAACGACCACAGGGAGGGTGGTTTATCAACGGCAAAATATAGATCGGAAGAGCACACGTCTGAACTCCAGTCACGTGACGTTATCTCGTATGCCGTCTTCTGCTTGAAAAAAAAAAAAAACAGGATCGAAAGCAACAAAACGAAGAGTGGAAAGAAGAATAGGAGAGAATGATGTGGGAGGTAAGTCATAGAGACGAG
+
CBBCCFFFFFFFGGGGGGGGGGHHHHHHHHHGHHHHHGGGGGHHHHHHHHHHHHHHHGGGGGHHHHGGGGGEFGGGHHHHHHHGGGGGHHHHHHHHHHHGGGGHHHHHHHGHHHGHHHHHHHHHHHHGHHHGGEFHGGHHHFGHHHHGGGHGHHHHHHHHHFHHGGGGE;;;-.9/.:0/../../0/......-9....00.000././0/00000:...;0000:000...:.00::00009000/.9-
@M03495:530:000000000-LYBTV:1:1113:25065:23717 1:N:0:GTGACGTT+ATCTGGGA
GTCAGCATGTGAGCTTTGGAGTGAAATCTCTTGTCTTAAGGAATAAAGGAAAAAGATTCCGTCGGAGGCTCGGTGCTCTACAGGTTCAACCTTTGTACTCTATTATTGCCTCACATTCCATCTCTTGTGAAAATATATTTGATTGGCTTTTCTGCAGGTTGTTTGCCAGGACTTTCCAAGACCTCCACTAGAAAACACAATAAACTTTTTGGAAGCTGGACAACTATCTTCATTTTTCAGAAACAGTGAAC
+
AAAAAFFFD@DDFGGGGGGGB1BDFGHHHFGGFGFFHFDG11BFFGFHGHCHFAEFEFE2FHHGGGG?EEHGGGGCHBGFFHFHHHHGFHGHHHGFF2BEFFHFGHGFBGGGGHHHHFHDGHFHHEBGFFE1FGBGFHHHHEGHH0FCGHHD1D1BGGHHHGHHFHHHHAGCBG1FFHBFGHHHHFGFGGBG1=>>CCAEHFFGHD<DGDC?CGFEHGGHHEHHGHF:C0F09CB0FFGGG0//FBBBF00
@M03495:530:000000000-LYBTV:1:1113:17612:23725 1:N:0:GTGACGTT+ATCTGGGA
GTCAGCATGTGAGCTTTGGATGGTTCTGGTTTATCAACGGCAAAATATAGATCGGAAGAGCACACGTCTGAACTCCAGTCACGTGACGTTATCTCGTATGCCGTCTTCTGCTTGAAAAAAAAAAAAATGAAAAAAATGGAGAAGAAACATGTACGTAATATAACGTACAGCAGAACAGTACGATGCGAACCAGTCACATTGTCACTTGTGATCTATACTTGAGTGACAGGCTGATAGTGATCTACGACTAG
+
EDEEEFFFFFFFGGGGGGGGGGGHHHHHHHHHHHHHHHGGGGGHHHHHHHHHHHGGGGHHHHHHHGHHHGHHHHHHHHHHHHGHHHGGGGHHGHHHGGHHHGGGGHGHHHHHHHHHHHHGGGCBB<<0111110--<000/0./0////0<11<<:0..<1111./.:.10:.:////<11<<.9.-.---..10011111111<110<0111<111111100<0111<.<<..011111111<19...-0
@M03495:530:000000000-LYBTV:1:1113:9596:23725 1:N:0:GTGACGTT+ATCTGGGA
GTCAGCATGTGAGCTTTGGAATTAGTAAATTCGTTGACGACAGAAGGAGCAAGATAACGACCACAGGGAGGGTGGTTTATCAACGGCAAAATATAGATCGGAAGAGCACACGTCTGAACTCCAGTCACGTGACGTTATCTCGTATGCCGTCTTCTGCTTGAAAAAAAAAAAAACAAATCAAAAATTAAAACAATGAGCTCACAATATAACGATCCTAGACTAACAAAGTACAACATACTTACAACATATAC
+
BCCCCFFFFFFFGGGGGGGGGGHHHHHHHHHHGHHHHHGGGGGHHHHHHGHHHHHHHHGGGGGHHHHGGGGGGGGGGHHHHHHHGGGGGHHHHHHHHHGHGGGGHHHHHHHGHHHGHHHHHHHHGHHHGGHGGGFGHHDGHHGGHHHHGGGHGHHBHHHHFHHHHGGGGG;--...:009000..///://;://;//////////://9.;...////9/;/://./:///:/.//9///////.;//;9
@M03495:530:000000000-LYBTV:1:1113:12043:23729 1:N:0:GTGACGTT+ATCTGGGA
GTCAGCATGTGAGCTTTGGAATTAGTAAATTCGTTGACGACAGAAGGAGCAAGATAACGACCACAGGGAGGGTGGTTTATCAACGGCAAAATATAGATCGGAAGAGCACACGTCTGAACTCCAGTCACGTGACGTTATCTCGTATGCCGTCTTCTGCTTGAAAAAAAAAATAAATCTTCTTTGCAACCTTTTCTCCATCAAAAAATAAATCTCTCGAGATATTCCTGGGTCATCTTGTCACTCCCTTTTAT
+
BBBBBFFFFFFFGGGGGGGGGGHHHHHHGHHHGGGHHHGGGGGHHHHHHHHHHGHHHHGGGGGHGFHGCEGGEFGFGHHHHHHHGGGGGHHHHHHHHHHHGGGGHHHHHHHGHHHGHHHHHHHHHHHHGGHHGGGGFHFHGHFGHHHHGGGHGHGEHGHGGHHHGGGCGA.000;;0;0;;00;900.9:000000;000000.-.:///:////./.../////://.9..///9/://///...:9///
@M03495:530:000000000-LYBTV:1:1113:9670:23752 1:N:0:GTGACGTT+ATCTGGGA
GTCAGCATGTGAGCTTTGGTCCAGCCTGAGTCCCTGGTTTATCAACGGCAAAATATAGATCGGAAGAGCACACGTCTGAACTCCAGTCACGTGACGTTATCTCGTATGCCGTCTTCTGCTTGAAAAAAAAAAAAAAAAAATACCTACAAAGAGAAGAGGCTATTAATAAAACTCCAATAATAATAAATATCTCTCTCATGATGAGCCAAAATAGTAACGTCATATGATACACTTCGTGAAACCGATGTGAA
+
DDCDDFFFFFFFGGGGGGGGGGHHHGHHGHHHHHHHHHHHHHHHHHGGGGGHHHHHHHHHHHGGGGHHHHHHHGHHHGHHHHHHHHHHHHGHHHGGGGHHFHHHGGHHHHGEEHGHHHHHHHHHGHH?DD/</>------.<000<:<0<////0/0...<000:<000000<000<000000<0<00000:00<0<00000<000///<.0000000./..<000<00000000././900<---..000
@M03495:530:000000000-LYBTV:1:1113:14828:23753 1:N:0:GTGACGTT+ATCTGGGA
GTCAGCATGTGAGCTTTGGTCCAGCCTGAGTCCTGGTTTATCAACGGCAAAATATAGATCGGAAGAGCACACGTCTGAACTCCAGTCACGTGACGTTATCTCGTATGCCGTCTTCTGCTTGAAAAAAAAAAAAAAACAAAGAACAACACAACTCATCGATTATTCATTCCCAAACAACATGTAGCACTATTATATACATCAGCCATACTAAAGATGGTAGTGTATTACTCTCTGAAATTAATAGTATATAG
+
CCDDDFFFFFFFGGGGGGGGGGHHHGHHHHHHHHHHHHHHHHHHHGGGGGHHHHHHHHHHGEGGGHHHHHHHGHHHGHHHHHHHHHHHHGHHHGGGGHHFHHHGGHHHHGGGHGHHGHHHHHHHHHGGG?/>/---...</<./</......000<10/.1.1111<11100/....9./0<<1<100<1111111<1110:0/.10/11100101:0::0/<1:1111110011101<01111<111111
@M03495:530:000000000-LYBTV:1:1113:26260:23757 1:N:0:GTGACGTT+ATCTGGGA
GTCAGCATGTGAGCTTTGGAATTAGTAAATTCGTTGACGACAGAAGGAGCAAATAACGACCACAGGGAGGGTGGTTTATCAACGGCAAAATATAGATCGGAAGAGCACACGTCTGAACTCCAGTCACGTGACGTTATCTCGTATGCCGTCTTCTGCTTGAAAAAAAAAAATGTAGCTGTGAAATTCTGAGATATCACGATGGACTCCACTGTCGAAGGAGACGTGCTCAAGTGTAAGTGCCGTTCCCGCTT
+
BBBBBFFFFFF5GFGGGGGGGGHHHHHHHHHHGFFGHHGGEGGHHHGHHHGHHHHHGGGGGGHHHHGFEFGEFGGGGHHHHHBFGGGGHHGHHHHHHHHGGGGHHHGGHHGFFFFHHGHHHHHHHHHGFGFGG?FECHHGH?EHHHHGGGGGGFGDHHH<<GHC@CGF@-.00;9;009/09;0000000;00000;.:...9///;/;///:.:A.....:99.AA//;////;//:/9/-9.9:/.--.
@M03495:530:000000000-LYBTV:1:1113:21791:23762 1:N:0:GTGACGTT+ATCTGGGA
GTCAGCATGTGAGCTTTGGGGAGGGTGGTTTATCAACGGCAAAATATAGATCGGAAGAGCACACGTCTGAACTCCAGTCACGTGACGTTATCTCGTATGCCGTCTTCTGCTTGAAAAAAAAAAAAAAAAGAGAGAAAGTAAGGGACAGCGAAGGATGGAATAGATGTACATGTACAATAATAACAAACAGTAAACAATGTCAGTAGGCAATCACTACTATCATATAGCTATGTCCAGTCATATAGAGAGCG
+
CBBCCFFFFFFFGGGGGGGGGGEGGEFGGGHHHHHHHGGGGGHHHHHHHHHHHGGGGHHHHHHHGHHHGHHHHHHHHHHHHGHHHGGGGHHFHHHGGHHHHGFGHFHHHHHHHHHHHHGGGDF<<-<--..//..0000<000..<...---9.<00./00000:00000<0<00:00:00:0000..</000000.00<000:00000.000000/000000:<0<000000000000000<:<0<0..-
@M03495:530:000000000-LYBTV:1:1113:22638:23778 1:N:0:GTGACGTT+ATCTGGGA
GTCAGCATGTGAGCTTTGGAATTAGTAAATTCGTTGACGACAGAAGGAGCAAGATAACGACCACAGGGAGGCTGGTTTATCAACGGCAAAATATAGATCGGAAGAGCACACGTCTGAACTCCAGTCACGTGACGTTATCTCGTATGCCGTCTTCTGCTTGAAAAAAAAAAAAAAAACATAATGAGAACAATAACACAGCAGAGTCAATATGGGTAACGTAAGAGAAGACGTTCACATATTAGAAGCATAAT
+
BCCCCFFFFFFFGGGGGGGGGGHHHHHHHHHHGFHHHHGFGGGHHHHHHHHHHGHHHHGGGGGHHHHGGGGGHHGHHHHHHHHHGGGGGHHHHHHGHHHHGGGGHHHHHHHF?GFGHHHHHHHHHHHHGGHHEFFGGHEHHHGGHHHHGDGHGHFGHHHHHHHHHGGGGC--9-:-..0;:90:0900//00;000:.././.000009;00./0/0./...00/0/09..9/000000090000000000
@M03495:530:000000000-LYBTV:1:1113:22015:23784 1:N:0:GTGACGTT+ATCTGGGA
GTCAGCATGTGAGCTTTGGACTCCTGACTGGTTTATCAACGGCAAAATATAGATCGGAAGAGCACACGTCTGAACTCCAGTCACGTGACGTTATCTCGTATGCCGTCTTCTGCTTGAAAAAAAAAAATAAGCAGTATTAGTTACTAATGGGGTTGGCTCCGCACGATTCACGAGAAAGTGCTGATGTGGCTTCGTGATCTCGAGACTCTCTGTATCACCCACTACAGTGCCATCCTGCATCGACCATGCAC
+
BBBBBFFFFFFFGGGGGGGGGGHHHHHHHHHHHHHHHFHHGGGGGHHHHHHHHFHHGGGGGHHHHHHGHGHGHHHHHHHHHHHHGHHGGGGGHG4GHHGGHHHHGGGFGHHHGHHHEFBFHGGC//>01?11???111?1F1111>11>1<..--</<<..<<-:...000..-../;00000090000.../;/.//000.0...0;/////;99FB.;9;F////://////.///.//./-;-/////
@M03495:530:000000000-LYBTV:1:1113:17671:23791 1:N:0:GTGACGTT+ATCTGGGA
GTCAGCATGTGAGCTTTGGTCCAGCCTGAGTCCTGGTTTATCAACGGCAAAATATAGATCGGAAGAGCACACGTCTGAACTCCAGTCACGTGACGTTATCTCGTATGCCGTCTTCTGCTTGAAAAAAAAAAAAACCGACACTACTCAGTGAAGGGGCTGGTGAACATTTGGAGAATAGTTGACAGTGGGACACCCTACTAAATCCCGTCTCTTACGTGCTGCGGTACCAGTTACATCTACGTTCACAAGTC
+
CABCCFFFFFFFGGGGGGGGGGHHHGHHHHGGHHHHHHHHHHGHHGGGGGHHHHHHHHHHHGGGGHHHHHGHGHHHGHHHHHHHHHHHHGHHHGGGGHGHHHHGGHHHHGGGHGHGFHHHHHHFHHGGG@/<>-<.-<-<-0//0<=0=00000.:-;../:00:9000009/0:0000;000;000;..;...;./.00000000..;.BF000.//..00:-...000:000000099..//0000.90
@M03495:530:000000000-LYBTV:1:1113:19424:23799 1:N:0:GTGACGTT+ATCTGGGA
GTCAGCATGTGAGCTTTGGACTCCTGACTGGTTTATCAACGGCAAAATATAGATCGGAAGAGCACACGTCTGAACTCCAGTCACGTGACGTTATCTCGTATGCCGTCTTCTGCTTGAAAAAAAAAGCAAATTTCCTTCCACTCGGATAAGATGCTGAGGAGGGGCCAGACCTAAGAGCAATCAGTGAGGAATCAGAGGCCTGGGGACCCTGGGCAACCAGCCCTGTCGTCTCTCCAGCCCCAGCGGCTCAA
+
BABBBFFFFDDFGGGGGFFCEGHHHF5GHFGBEGFHDHGHG?AEEGGHHHHHHFGEFEFEHHHHFFHCFFGEFGGHGHHFFGHHEB1GFFGE2?@FGHGFHFGH?EE0?FE?4FG3G33B0E/B//0@@F22>>2@2<G11F0?///?1<1FGHHF<0.<A?--C?AEC.;00:C::/C/000C:=09.0/B009;0...9..9-C-..9B.A.BEFFE.:EF.:/999..BFF/BF/9AA.9F-9-9;:/
@M03495:530:000000000-LYBTV:1:1113:9392:23805 1:N:0:GTGACGTT+ATCTGGGA
GTCAGCATGTGAGCTTTGGAGTGAAATCTCTTGTCTTAAGGAATAAAGGAAAAAGATTCCGTCGGAGGCTCGGTGCTCTACAGGTTCAACCTTTGTACTCTATTATTGCCTCACATTCCATCTCTTGTGAAAATATATTTGATTGGCTTTTCTGCAGGTTGTTTGCCAGGACTTTCCAAGACCTCCACTAGAAAACACAATAAACTTTTTGGAAGCTGGACAACTATCTTCATTTTTCAGAAACAGTGAAC
+
CBCCCFFFFFFFGGGGGGGGGGHHHHHHHHHHHHHHHHHHHBGHHHHHHHHHHHGGHHHIHHHGGGGGEHHGGGGGHGHHGHHHHHHHHHHHHHHHHHHHHHHHHHHHHGHHHHHHHHHHHHHHHHHHHHHHHHHHHHHHHHHHHHHHHHHGHHGHHHHHHGHHHGHHHHHHGHGHHHHFHHHHGHGHHHHHHHHHHHGGFGHFFHHHHHGGGHHHHHHHHFHGHHHHHHGGGGGGGGGGGGGGGGFGGF9
@M03495:530:000000000-LYBTV:1:1113:8018:23816 1:N:0:GTGACGTT+ATCTGGGA
GTCAGCATGTGAGCTTTGGTCCAGCCTGAGTCCTGGTTTATCAACGGCAAAATATAGATTGGAAGAGCACACGTCTGAACTCCAGTCACGTGACGTTATCTCGTATGCCGTCTTCTGCTTGAAAAAAAAAAAAACAGTAAACAAACGAGGATGTGGAGCGAAAGGATAGGGAGGATGTGTAATAGTAAGATAATTGCAGGAAAAAAGAACCAGAAGAGTAGCGACGGAGTAAAAACAGACACTACAGTGAG
+
CCCCCFFFFFFFGGGGGGGAGGHHHGHHHHHHHHHHHHHHHHGHHGGGGGHHHHHHHFHHHHHGHHHHHHHHGHHHGBGHHHGHHHHHHGFHHEFCEGHHHHHGGHHHHGGGHGHHFHHGHHHHFFGGG////<.>0=11111.0....<</<<=00./:---../000/./.-;/0000000000000;;00900000..://.-:..:;..;:00.:009--:-:.../000;.:/9.//9//000000
@M03495:530:000000000-LYBTV:1:1113:26136:23821 1:N:0:GTGACGTT+ATCTGGGA
GTCAGCATGTGAGCTTTGGAATTAGTAAATTCGTTGACGACAGAAGGAGCAAGATAACGACCACAGGGAGGGTGGTTTATCAACGGCAAAATATAGATCGGAAGAGCACACGTCTGAACTCCAGTCACGTGACGTTATCTCGTATGCCGTCTTCTGCTTGAAAAAAAAAAAAAAAGACAAGTTCAATATCTAATATGTCTTTGCCAGTATACGTGGTTATAACATTAAATAGTGTGCCTAGAGAGTTTCAT
+
CCCDDFFFFFFFGGGGGGGGGGHHHHHHHHHHGGHHHGGGGGGHHHGHHHHHGHHHHHGEGGGFHHEFFGGGGGGGGHHHHHHHGFGGGHHHHHHHHHHHGGGGHHHHHHHGHHHGHHHHHHHHHGHHGHGFFGFFHH1FGGCEGHFHGGGHGGGGHFHHF00<GFGGCDA?---../;::000000:00:0000;0:0:0000:;0000:0.;:..900;B0:0000:0;:00:000;0/;00.00;00:
@M03495:530:000000000-LYBTV:1:1113:24843:23854 1:N:0:GTGACGTT+ATCTGGGA
GTCAGCATGTGAGCTTTGGTCCAGCCTGAGTCCCTGGTTTATCAACGGCAAAATATAGATCGGAAGAGCACACGTCTGAACTCCAGTCACGTGACGTTATCTCGTATGCCGTCTTCTGCTTGAAAAAAAAAAAAAAAAATCATACTAAAATGAAACACCAAAGTAAGTATTCTAAAAATTAACATATTACAATATAGTCGGAATTCATTAGTTCTTCAATGTACCCGTTATTGTATGCTTTTGGCAACACA
+
BBBBBFFFFFFFGGGGGGGGGGHHHGHHHHHHHHHHGGHHHHHHHHGGGGGHHHHHHHHHHHGGGGHEGHHHGGHHHGGHHHHHHHHHHHGHGHGGGGHHEHHHGGHHHHGGGHGHHHHHHHHHGHHGGGG//>--<--.<C00<0<::00;0000/..:../;FB0000;0009000;B0;0;;90000;;C0000;0.-9.9///;/;//;//:9///;//;//.....//;//9//;///-/;9....
@M03495:530:000000000-LYBTV:1:1113:20850:23856 1:N:0:GTGACGTT+ATCTGGGA
GTCAGCATGTGAGCTTTGGAGTGAAATCTCTTGTCTTAAGGAATAAAGGAAAAAGATTCCGTCGGAGGCTCGGTGCTCTACAGGTTCAACCTTTGTACTCTATTATTGCCTCACATTCCATCTCTTGTGAAAATATATTTGATTGGCTTTTCTGCAGGTTGTTTGCCAGGACTTTCCAAGACCTCCACTAGAAAACACAATAAACTTTTTGGAAGCTGGACAACTATCTTCATTTTTCAGAAACAGTGAAC
+
CCCCCFFFFFFFGGGGGGGGGGHHHHHHGHHHHHHHHHHHHHHHHHHHHHHHHHGGHHHIHHHGGGGGGGHGGGGGHHHHHHHHHGHHHHHHHHHHHHHHHHHHHHHHHHHHHHHHHHHHHHHHHHFHHFHHHHHHHHHHHFHGHACGHHHHHHEGGHHHHGHHHGHHHEHHHHHHHHHHHHHHHHHHHHG1GGHHHHGEHHHHHHHHHHGGFHFFHHHGFHHHHHHHHHGGGGGGEGGEGFGGGGFFFG0
@M03495:530:000000000-LYBTV:1:1113:18782:23863 1:N:0:GTGACGTT+ATCTGGGA
GTCAGCATGTGAGCTTTGGAGGGCAAGAAGTGGTTGTGACTGGTTTATCAACGGCAAAATATAGATCGGAAGAGCACACGTCTGAACTCCAGTCACGTGACGTTATCTCGTATGCCGTCTTCTGCTTGAAAAAAAAAAAAAAGATGAAACTGACAGAATTAGAGGCTATAGATCTCGCTCCGACTCCATATAAGTTCTCTCCATCACCATTCTGTTTGCACTGCCTGCCATCGAATGGGCGACTCTCCTAC
+
CCCCCFFFFFFFGGGGGGGGGGGGGGGFFHHHHGFGGGHHHHHHGHHHHHHHGGGGGHHHHHHHHHHHGGGGHHHHHHHGHHHGGHHHHHHHHHHHGHHHGGFFHHFHHHGGHHHGGGGHGHHHGHHHHHHGGGCG<<<---..000000<;0:C0/000000;/..09000000;.;:;..---.:0;;00000000900/000:0/000:00000/0000/0/00..00:.;/000.9---:;09/0;0
@M03495:530:000000000-LYBTV:1:1113:13902:23866 1:N:0:GTGACGTT+ATCTGGGA
GTCAGCATGTGAGCTTTGGAGTGAAATCTCTTGTCTTAAGGAATAAAGGAAAAAGATTCCGTCGGAGGCTCGGTGCTCTACAGGTTCAACCTTTGTACTCTATTATTGCCTCACATTCCATCTCTTGTGAAAATATATTTGATTGGCTTTTCTGCAGGTTGTTTGCCAGGACTTTCCAAGACCTCCACTAGAAAACACAATAAACTTTTTGGAAGCTGGACAACTATCTTCATTTTTCAGAAACAGTGAAC
+
CCCDCFFFFFFFGGGGGGGGGGHHHHHHHHHHHHHHHHHHHHHHHHHHHHHHHHGGHHIIGFGEGGGGGHHGGGGGHHHHHHHHHHHHHHHHHHHHHHHHHHHHHHHHHHHHHHHHHHHHHHHHHHHHHHHHHGHHHHHHHHHHHHHHHHHHHHHEFHHHHGHHHHHHGHHHHHHHHGFHHHHHHGHHHHFFGHHHHHHGHHHHHHHHHHGGBHHHHHHGGHHHHHHHHHGGGGGGGGGGGCFGGGFGGG0
@M03495:530:000000000-LYBTV:1:1113:17486:23872 1:N:0:GTGACGTT+ATCTGGGA
GTCAGCATGTGAGCTTTGGAGTGAAATCTCTTGTCTTAAGGAATAAAGGAAAAAGATTCCGTCGGAGGCTCGGTGCTCTACAGGTTCAACCTTTGTACTCTATTATTGCCTCACATTCCATCTCTTGTGAAAATATATTTGATTGGCTTTTCTGCAGGTTGTTTGCCAGGACTTTCCAAGACCTCCACTAGAAAACACAATAAACTTTTTGGAAGCTGGACAACTATCTTCATTTTTCAGAAACAGTGAAC
+
DCDDDFFFFFFFGGGGGGGGGGHHHHHHHHHHHHHHHHHHHHHHHHHHHHHHHHGGHIHHHHHGGGGGGGHGGGGGHHHHHHHHHHHHHHHHHHHHHHGHHHHHHHHHHHHHHHHHHHHHHHHHHHHHHHHHHHHHHHHHHFHHHFHHHHHHHHFHGHHHHGEHHHHHHHHGHHHHHHFHHGHHHHHHHHH1GHHHHHHFHEHGHHHHHHGGGHHHHHHGGFGHHHHHHHGGGGGGGGGGGFGGGGFFGG0
@M03495:530:000000000-LYBTV:1:1113:19247:23873 1:N:0:GTGACGTT+ATCTGGGA
GTCAGCATGTGAGCTTTGGAGTGAAATCTCTTGTCTTAAGGAATAAAGGAAAAAGATTCCGTCGGAGGCTCGGTGCTCTACAGGTTCAACCTTTGTACTCTATTATTGCCTCACATTCCATCTCTTGTGAAAATATATTTGATTGGCTTTTCTGCAGGTTGTTTGCCAGGACTTTCCAAGACCTCCACTAGAAAACACAATAAACTTTTTGGAAGCTGGACAACTATCTTCATTTTTCAGAAACAGTGAAC
+
CCCDCFFFFFFFGGGGGGGGGGHHHHHHHHHHHGHHHHHHHHHHHHHHHHHHHHGGHIIIHIHGGGGGGHHGGGGGHHHHHHHHHHHHHHHHHHHHHHHHHHHHHHHHHHHHHHHHHHHHHHHHHHHHHHHHHHHHHHHHHGHHGGHHHHHHHHHHHHHHHGHHHHHHGHHHHHHHHHHHHHHHHHHHHHHHHHHHHHHGHGHHHHHHHHGGHHHGHHHGHHHHHHHHHHGGGGGGGGHGGFFGGGFGGG:
@M03495:530:000000000-LYBTV:1:1113:19955:23894 1:N:0:GTGACGTT+ATCTGGGA
GTCAGCATGTGAGCTTTGGAGTGAAATCTCTTGTCTTAAGGAATAAAGGAAAAAGATTCCGTCGGAGGCTCGGTGCTCTACAGGTTCAACCTTTGTACTCTATTATTGCCTCACATTCCATCTCTTGTGAAAATATATTTGATTGGCTTTTCTGCAGGTTGTTTGCCAGGACTTTCCAAGACCTCCACTAGAAAACACAATAAACTTTTTGGAAGCTGGACAACTATCTTCATTTTTCAGAAACAGTGAAC
+
CBCCCFFFFFFFGGGGGGGGGGHHHHHHHHHHHHHHHHHGHFHHHHHHHHHHHHGGHIIIHIHGGGGGFHHGGGGGHHHHHHGHHHHHHHHHHHHHHHHHHHHHHHHHHHHHHHHHHHHHHHHHHHHHHHHHHHHHHHHHHHHHHGHHHHHHHHHDHHHHHGHHHHHHGHHHHHHHHHHHHHHHHHHHHHGHGHHHHHHEHHHHHHHHHHGGFHFHHHHHHGHHHHHHHHGGGGGGGGGEFCFGGGGFFG0
@M03495:530:000000000-LYBTV:1:1113:24814:23900 1:N:0:GTTACGTT+ATCTGGGA
GTCAGCATGTGAGCTTTGGAGTGAAATCTCTTGTCTTAAGGAATAAAGGAAAAAGATTCCGTCGGAGGCTCGGTGCTCTACAGGTTCAACCTTTGTACTCTATTATTGCCTCACATTCCATCTCTTGTGAAAATATATTTGATTGGCTTTTCTGCAGGTTGTTTGCCAGGACTTTCCAAGACCTCCACTAGAAAACACAATAAACTTTTTGGAAGCTGGACAACTATCTTCATTTTTCAGAAACAGTGAAC
+
BBCCCFFFFFFFGGGGGGGGGGHHHHHHHHHHHFHHHHHHHGHHHHHHHFHHHHGGHHHHHHHGGFGGGGHGGGGGHHHHHHHHHHHHHHHHHHHHGHHHHHHHHHHHGHHGHHHHHGHHHHHHHHHHHHHHHHHHHHHHHBHHHHGHHHHHHHFGHHHHHGHHHGHHHGHHHHHHHHHHHHHHHHHHHHHH1GGHHHHEHHHHHHHHHHGGHHFHHHHHHHHGHFHHHHGGGGGGGGGGGF9FGGFFGG0
@M03495:530:000000000-LYBTV:1:1113:23694:23937 1:N:0:GTGACGTT+ATCTGGGA
GTCAGCATGTGAGCTTTGGAATTAGTAAATTCGTTGACGACAGAAGGAGCAAGATAACGACCACAGGGAGGGTGGTTTATCAACGGCAAAATATAGATCGGAAGAGCACACGTCTGAACTCCAGTCACGTGACGTTATCTCGTATGCCGTCTTCTGCTTGAAAAAAAAAACAAAGTACGTATTCTTCTTATTTCTGTATCCACCTATAAAAGACAGACACACCTGATTTGTCATATGTATCTCAGTAGATA
+
BCCCCFFFFFFFGGGFFGGGGGHHHHHHHHHHGFGHHGGEGAEFHHHHHHHHHFHHHHGGGGGHHHHGGGGGFGGEGHHHHHGHGGGGGHHHHHHHHHGHGGGGHHHHHHHGGHHGHHHHHHHHGHGHGGHHGGGGHFBGGFFFHFHHCDFHGHGFHHHHHHF0C@DFF@...;/09;9;0;B000;00;;00;000900;0/../9/////.;///.///..////99///////;//////////////
@M03495:530:000000000-LYBTV:1:1113:13226:23944 1:N:0:GTGACGTT+ATCTGGGA
GTCAGCATGTGAGCTTTGGAATTAGTAAATTCGTTGACGACAGAAGGAGCAAGATAACGACCAAGGGAGGGTGGTTTATCAACGGCAAAATATAGATCGGAAAGCACACGTCTGAACTCCAGTCACGTGACGTTATCTCGTATGCCGTCTTCTGCTTGAAAAAAAAAAAAAAAAAAAACACAATAGAAGAAGAAGATACAATGTGTCATAAGTCTAAAACATATGACTATCATGATCTATGAAGCGGAGGT
+
CCDCCFFFFFFFGGGGGGGGGGHHHHHHHHHHGGHHHHGGGGGHHHHHHHHGHHGHFGGGGGGGHGGHGGG?FEGGHHHHHFGGGGGGHHHHHGHHHGHGGGGHGHGHGGHHHGHHHHHHHHHGHGGGGHGGGGHFFHGHFFHHHGG<DHGHHGHGHHGHHHHGGGGGB?-<--9-<9.<...0000000//0//0000:000:000:000000<00:0<.B0<00<000000:000:<000000-----.
@M03495:530:000000000-LYBTV:1:1113:20248:23944 1:N:0:GTGACGTT+ATCTGGGA
GTCAGCATGTGAGCTTTGGAGTGAAATCTCTTGTCTTAAGGAATAAAGGAAAAAGATTCCGTCGGAGGCTCGGTGCTCTACAGGTTCAACCTTTGTACTCTATTATTGCCTCACATTCCATCTCTTGTGAAAATATATTTGATTGGCTTTTCTGCAGGTTGTTTGCCAGGACTTTCCAAGACCTCCACTAGAAAACACAATAAACTTTTTGGAAGCTGGACAACTATCTTCATTTTTCAGAAACAGTGAAC
+
CCCCCFFFFFFFGGGGGGGGGGHHHHHHHHHHHHHHHHHHHHHHHHHHHHHHHHGGHHIHHHHGGGGGGHHGGGGGHHHHHHHHHHHHHHHHHHHHHHHHHHHHHHHHHHHHHHHHHHHHHHHHHHHHHHHHHHHHHHHHHGHHHGHHHHHHHHHHGHHHHGHHHHHHGEHHHGHHHHHHGHHHHHHHHHHGHHHHHHHGHHHHHEHHHHGGHHHHHHHGHHHGHHHFHHGGGGGGGGGEFCFGGGBGGG0
@M03495:530:000000000-LYBTV:1:1113:15979:23964 1:N:0:GTGACGTT+ATCTGGGA
GTCAGCATGTGAGCTTTGGTCCAGCCTGAGTCCTGGTTTATCAACGGCAAAATATAGATCGGAAGAGCACACGTCTGAACTCCAGTCACGTGACGTTATCTCGTATGCCGTCTTCTGCTTGAAAAAAAAAAAAAAAGAAGATAATAAGAGAGAAGTAGAAGACAGTGATCAGAGAATGTAAGTAACGTGTAAGGAGAGGTCTGTAGGACAATGACCACAGATTACACTCAGGACCACCTGAGTCTGAAAAC
+
BACCCFFFFFFFGGGGGGGGGGHHHGHHHHHHHHHHHHHHHHHHHGGGGGHHHGHHHHGHHGGGGHHHHHHHGHHHGHHHHHHHHHHHHGHHHGGFGGHGHHHGGHHHHGGGHGHHHHHHHHHHHHGBFFB/>--<.../<00000=00</..0:0<00000///;00000000/000;00:0000.:.//0000....0/0/:000;0/.00:000...000:0000//0/:....9.B//;0000000/
@M03495:530:000000000-LYBTV:1:1113:11708:23989 1:N:0:GTGACGTT+ATCTGGGA
GTCAGCATGTGAGCTTTGGTCCAGCCTGAGTCCCTGGTTTATCAACGGCAAAATATAGATCGGAAGAGCACACGTCTGAACTCCAGTCACGTGACGTTATCTCGTATGCCGTCTTCTGCTTGAAAAAAAAAAAAAAAAATGATTGCCTATCACGCTACTGGTACTGACTATGATTCTATACACTGAGCACAATTTGGTCGTATCTATCATTATAATATACTTCATGTTCTCTCGTTAACATACTTACACAT
+
DDDDCFFFFFFFGGGGGGGGGGHHHGHHHHHHHHHHHHHHHHHHHHGGGGGHHHHHHHHHHHGGGGHHHHHHHGHHHGHHHHHHHHHHHHGHHHGGGGHHHHHHFGHHHHGGGHGHHHHHHHFHHHHGGGCA</----<.0=000<0:00000..<.-000<00:000000000:000000:0:00000.//00000<0-<./.0000000000<<00000000000:00<00.9.<.0000<00000000
@M03495:530:000000000-LYBTV:1:1113:7103:23998 1:N:0:GTGACGTT+ATCTGGGA
GTCAGCATGTGAGCTTTGGAGTGAAATCTCTTGTCTTAAGGAATAAAGGAAAAAGATTCCGTCGGAGGCTCGGTGCTCTACAGGTTCAACCTTTGTACTCTATTATTGCCTCACATTCCATCTCTTGTGAAAATATATTTGATTGGCTTTTCTGCAGGTTGTTTGCCAGGACTTTCCAAGACCTCCACTAGAAAACACAATAAACTTTTTGGAAGCTGGACAACTATCTTCATTTTTCAGAAACAGTGAAC
+
CCCCCFFFFFFFGGGGGGGGGGHHHHHHHHHHHHHHHHHHHHHHHHHHHHHHHHGGHHIIHIHGGGGGGHHFGFGGHHHHHHHHHHHHHHHHHHHHHHHHHGHHGHHFHHHHHHHHHHHHHHHHHHHHHGDGGHHHHHHHHHHHFHHHHHHHHHHHHGHHHGHHHHHHHHHHHHHHHHHHGHHHHHGHHHGBGHHHHHHGHHHHFHHHHHFGFHHHHHBCGFFEHHGHHHGFGGGGGGGEFCFFGGGGGG0
@M03495:530:000000000-LYBTV:1:1113:8563:24005 1:N:0:GTGACGTT+ATCTGGGA
GTCAGCATGTGAGCTTTGGAATTAGTAAATTCGTTGACGACAGAAGGAGCAAGATAACGACCACAGGGAGGCTGGTTTATCAACGGCAAAATATAGATCGGAAGAGCACACGTCTGAACTCCAGTCACGTGACGTTATCTCGTATGCCGTCTTCTGCTTGAAAAAAAAAATGAAACAAGAAGGTCAGCCGAACCCACTCATCATCCAAGGAGATCATGGTGTGAAGGTCTATGACTGACTAAGACAACACG
+
AABBBFFFFFFFGGGGGGGGGGFGFBGHGHHHGBGHHGEFEGFGHHHHGHHFHHHHHHGGGGGHHHHFGGGGHHGFGHHHGHHHGGGGGGHHHHHHHHGHGGEGHHHHHHHGGEHEHHHGHHFHHHHHGGFHGGFGHE>GHHGGHGGHGACFGHFHEHFCGF1DGGG@@-.0000:9.;///A/09/0/-----..../;/////////.9..//;;9///;.///////;;//;///////////.;...
@M03495:530:000000000-LYBTV:1:1113:13872:24014 1:N:0:GTGACGTT+ATCTGGGA
GTCAGCATGTGAGCTTTGGAGTGAAATCTCTTGTCTTAAGGAATAAAGGAAAAAGATTCCGTCGGAGGCTCGGTGCTCTACAGGTTCAACCTTTGTACTCTATTATTGCCTCACATTCCATCTCTTGTGAAAATATATTTGATTGGCTTTTCTGCAGGTTGTTTGCCAGGACTTTCCAAGACCTCCACTAGAAAACACAATAAACTTTTTGGAAGCTGGACAACTATCTTCATTTTTCAGAAACAGTGAAC
+
CCCDDFFFFFFFGGGGGGGGGGHHHHHGHHHHHHHHHHHHHHHHHHHHHHHHHHGGHIIHHGHGGGGGGHHGGEGGHHHHHHHHHHHHHHHHHHHHHHHHHHHHHHHHHHHHHHHHHHHHHHHHHHHHHHGHHHHHHHHHHGHHHHFHHHHHHHHHHHHHHGHHHHHHHHHHHHHHHHHHGGHHHHHHHHHFGHFHHHHEHHHHHHHHHHGGFHHFHHHGHGHHHHHHGHGGFFGGGGGGGFFGGGFGGF0
@M03495:530:000000000-LYBTV:1:1113:25678:24026 1:N:0:GTGACGTT+ATCTGGAA
GTCAGCATGTGAGCTTTGGAGTGAAATCTCTTGTCTTAAGGAATAAAGGAAAAAGATTCCGTCGGAGGCTAGGTGCTCTACAGGTTCAACCTTTGTACTCTATTATTGCCTCACATTCCATCTCTTGTGAAAATATATTTGATTGGCTTTTCTGCAGGTTGTTTGCCAGGACTTTCCAAGACCTCCACTAGAAAACACAATAAACTTTTTGGAAGCTGGACAACTATCTTCATTTTTCAGAAACAGTGAAC
+
CCCCBFFFFFFFGGGGGGGGGGHHHHHHHHHHHHHHHHHHHHHHHHHHHHHHHHGGHHHHHHHGGGGGGHHHHHHHHHHHHHHHHHHGHHHHHHHHHHHHHHHHHHHHHHHHHHHHHHHHHHHGHHHHHHHGHHHHGHHGHHHHHHHHHHHHHHHHHFHHHGHGHHHHGHHHHHHHHEGHHHHHEHHHHFFGHHFFHHHFHHHHHHHGHHCDHHFHHHHGHHHGHHHHHHHHHHHHHFGHGFBGGEFGGF0
@M03495:530:000000000-LYBTV:1:1113:13240:24035 1:N:0:GTGACGTT+ATCTGGGA
GTCAGCATGTGAGCTTTGGTCCAGCCTGAGTCCTGGTTTATCAACGGCAAAATATAGATCGGAAGAGCACACGTCTGAACTCCAGTCACGTGACGTTATCTCGTATGCCGTCTTCTGCTTGAAAAAAAAAAAAAAACTGTAGCGTATTCGAAGTAAGCAGTTGACACAGACAATCAGATAAATATTACGAATACAAAAGCAAAAAAGAACACACAAAGCACTGGAGTATCGATACACAAGTACCTCATCAG
+
BABBBFFFFFFFGGGGGGGGGGHHHGHGHHHHHHHHHHHHHHHHHGGGGGHHHHHHHHHHHGGGGHHHHGHHGHHHGHHHHHHHHHHHHGHHHGGFGFH4DGHFGHHHEGGGHGHHHHGHHGHHHHGGGC?</---<<0<000-.<./0;0.;.:0000/000000;:A/.//090000000009000:;9..000;./:///.;-..../....../././/.;.////.:..-///../9/////////
@M03495:530:000000000-LYBTV:1:1113:18739:24050 1:N:0:GTGACGTT+ATCTGGGA
GTCAGCATGTGAGCTTTGGAATTAGTAAATTCGTTGACGACAGAAGGAGCAAGATAACGACCACAGGGAGGCTGGTTTATCAACGGCAAAATATAGATCGGAAGAGCACACGTCTGAACTCCAGTCACGTGACGTTATCTCGTATGCCGTCTTCTGCTTGAAAAAAAAAAAAAATCAGTAAAATACAGGCGCATTACTATGTAATATTAGAAATGTTGAGTGATATACTTATATGTGTCCATCCCAAAACA
+
ABCCCFFFFFFFGGGGGGGGGGHHHHHHHHHHGHHHHHGGGGGHHHHHHHHHHHHHHHGGGGGHHHHGGGGGHHGGHHHHHHHHGGGGGHHHHHHHHHHHGGGGHHHHHHHGHHHGHHHHHHHHHHHHGHHHGGGGHG>HHHGGHHHHGFGHGHHHFHHHFHHHHGGGG:;:;;900000;0000000/.---:.009000F0000000000000000000:000000000000090000000..0/:...
@M03495:530:000000000-LYBTV:1:1113:11874:24053 1:N:0:GTGACGTT+ATCTGGGA
GTCAGCATGTGAGCTTTGGTCCAGCCTGAGTCCTGGTTTATCAACGGCAAAATATAGATCGGAAGAGCACACGTCTGAACTCCAGTCACGTGACGTTATCTCGTATGCCGTCTTCTGCTTGAAAAAAAAAAGTTGTGATAGTTCTCTGGATCCGTGAGCTTGATTCCTAGTAACCATGTGAAAGGCTCATATCTTGTGTTGTACACAACTCTTGACTCTGGTTACCTGTATTGTCACTCCTGCCGAGTCCT
+
1>>AAFFFFFFBGFGGFFGG1FGFFFHHHF1GFCFHGGHHHH2DFFECEGFCFGFHHHFEHGFGGEGFHEHHEGHHGHHFHHEHF@1GG?0GGGGGGFEFGDG?EHFHHGGG>F>2EHHBGAGB1B/CG///1<1</11111<1111?1<1100....1<1<<0000000<0=000000000;0.;/.00<;000:;0//./0;900=.9000000000000000;0900000000;;09///----9-//
@M03495:530:000000000-LYBTV:1:1113:26418:24053 1:N:0:GTGACGTT+ATCTGGGA
GTCAGCATGTGAGCTTTGGAATTAGTAAATTCGTTGACGACAGAAGGAGCAAGATAACGACCACAGGGAGGGTGGTTTATCAACGGCAAAATATAGATCGGAAGAGCACACGTCTGAACTCCAGTCACGTGACGTTATCTCGTATGCCGTCTTCTGCTTGAAAAAAAAAAAAGAGATAGATAATCCGGAGACATGTGTAGTAGCTCGAGCAGATAGTGTGCTGTACGTGATGTTCACTCTAGATGTGCCGG
+
AAABAFFFFFFFFGGGGGFGGGGHHHHHHHHHGGGHDFEFCECFHGFFFAEGHFFHHHEFGGFHGGGGFDEGEFEEFGHHHGHHGFGGGHHGFHHHEHHHGDEGEHGHHHHGHFGGHGFHHHHHHHHHGCGFGGFGHE?GFHFDFGF1>CCFF<FFFDGHGHHGA@DGF-;-.9//0900000000;-.--;.//9/9/////9//;-..-//9/9;/////////....///9////;//////////--
@M03495:530:000000000-LYBTV:1:1113:13316:24058 1:N:0:GTGACGTT+ATCTGGGA
GTCAGCATGTGAGCTTTGGAGTGAAATCTCTTGTCTTAAGGAATAAAGGAAAAAGATTCCGTCGGAGGCTCGGTGCTCTACAGGTTCAACCTTTGTACTCTATTATTGCCTCACATTCCATCTCTTGTGAAAATATATTTGATTGGCTTTTCTGCAGGTTGTTTGCCAGGACTTTCCAAGACCTCCACTAGAAAACACAATAAACTTTTTGGAAGCTGGACAACTATCTTCATTTTTCAGAAACAGTGAAC
+
CCCCCFFFFFFFGGGGGGGGGGHHHHHHHHHHHHHHHHHHHGHHHHHHHHHHHHGGHIIHHHHGGGGGGHHGGGGGHHHHHHHHHHHHHHHHHHHHGHHHHHHHHHHHHGHHHHHHHHHHHHHHHHHHHHHHHHHHHHHHHHHHHHHHHHHHHHHHGHHHHGHHHHHHHGHHHHHHHHHHHHHHHFHGHHHGHHHHFHHFHHHHHHHHHHGGHHEHFHGHHGHHHHHHHHGGGGGGGGGGGCBFGGGGGG0
@M03495:530:000000000-LYBTV:1:1113:22012:24065 1:N:0:GTGACGTT+ATCTGGGA
GTCAGCATGTGAGCTTTGGAGTGAAATCTCTTGTCTTAAGGAATAAAGGAAAAAGATTCCGTCGGAGGCTCGGTGCTCTACAGGTTCAACCTTTGTACTCTATTATTGCCTCACATTCCATCTCTTGTGAAAATATATTTGATTGGCTTTTCTGCAGGTTGTTTGCCAGGACTTTCCAAGACCTCCACTAGAAAACACAATAAACTTTTTGGAAGCTGGACAACTATCTTCATTTTTCAGAAACAGTGAAC
+
BCCCCFFFFFFFGGGGGGGGGGGHHHHHHHHHHHHHHHHHHHHHHHHHHHHHHGGGHHHHHIHGGGGGGHHGGGGGHHHHHHHHHHHHHHHHHHHHHHHHHHHHHHHHHHHHHHHHHHHHHHHHHHHHHGHHHHHHHHHHHGHHHGHHHHHHHHHHHGHHHGHHHHHHHHHHHHHHHHHHHHHHHHHGHHHHGFGHHGHGGHFDHHHHHHGGGHGHGHGGHHHGHHHHHHHGGGGGGGGGFFFGGGGGGG:
@M03495:530:000000000-LYBTV:1:1113:13146:24068 1:N:0:GTGACGTT+ATCTGTGA
GTCAGCATGTGAGCTTTGGTCCAGCCTGAGTCCTGGTTTATCAACGGCAAAATATAGATCGGAAGAGCACACGTCTGAACTCCAGTCACGTGACGTTATCTCGTATGCCGTCTTCTGCTTGAAAAAAAAAAACACACTATATCGTATGCAGTCTTCCTCTTGACAAAAGAAATCTAACACAGACCTCACCTTATTATACAACCAGCAAAAACAATCTATCGCCACTCTTCTAATGCACAACACGTAGTCAT
+
CCCCCFFFFFFFGGGGGGGGGGHGHGHHHGHHHHHHHHHHHHHHHGGGGGHHHHHHFHHHHGGGGHHHHHHHGHHHGHHHHHHHHHHHHGGHHGGGGHHGHHHFGHHHHGGGHGHHHHHHHGHFHHGFGD<>/?0?/<>111=<>00<111>1<=0000000<0<0<./../000000//.:/..00/:.0:0000000;9/....////:...0:00;0....;:9/////////////.;..:9..///
@M03495:530:000000000-LYBTV:1:1113:10875:24072 1:N:0:GTGACGTT+ATCTGGGA
GTCAGCATGTGAGCTTTGATTTTTTTTTCAGGATTAGCTGGTTTATCAACGGCAAAATATAGATCGGAAGAGCACACGTCTGAACTCCAGTCACGTGACGTTATCTCGTATGCCGTCTTCTGCTTGAAAAAAAAAAAAAAAACAAACCATATTATTAACTATCACTAGCTTATTTAAATAAAAGTAGTACTATAACCGTAAAATCACCGATATCATTGTCGCATACTTATTTCATTTCACAACGTATATAT
+
EEDEDFFFFFFFGGGGGGGGGGHHGGGGHHHHHHHHHHHHHHHHHHHHHHGGGGGHHHHHHHHHHHGGGGHHHHHHHGHHHGHHHHHHHHHHHHGHHHGGGGHHFHHHGGHHHHGGGHGHHHHHHHGHHHHGGGGGA-<<-<:..<...0011111111111111<10<:1C1<111<111:11011:11:<1111<-....11000/.9<--1111:11..-..0111<111111111110.-..1:<1<
@M03495:530:000000000-LYBTV:1:1113:9955:24085 1:N:0:GTGACGTT+ATCTGGGA
GTCAGCATGTGAGCTTTGGAGTGAAATCTCTTGTCTTAAGGAATAAAGGAAAAAGATTCCGTCGGAGGCTCGGTGCTCTACAGGTTCAACCTTTGTACTCTATTATTGCCTCACATTCCATCTCTTGTGAAAATATATTTGATTGGCTTTTCTGCAGGTTGTTTGCCAGGACTTTCCAAGACCTCCACTAGAAAACACAATAAACTTTTTGGAAGCTGGACAACTATCTTCATTTTTCAGAAACAGTGAAC
+
ABB?AFFFFFFFGGGFGGGGGGHHHHHHHHHHHHHFHHHGBAGHHHHFFHHFH2EGHHDFHGGGG?00EHHGGEEEHFHHHHHHHGHHHGHGGHHFFGHHGFHHGHHDFHGFHHHHHHHHHHHHFHHGFD4BGGGHHHHGHHHHHAFGHGHFHHD3B0FDG<GHHGHHHAGHFFGBFD<GHHGHHHHHHHHGF<0GHGHGHHHFFHHHHFDFHGHHHHFHFFHHHGFHHFGFGGGGGGGGGFBGGGBF0B:
@M03495:530:000000000-LYBTV:1:1113:21690:24115 1:N:0:GTGACGTT+ATCTGGGA
GTCAGCATGTGAGCTTTGGTCCAGCCTGAGTCCTGGTTTATCAACGGCAAAATATAGATCGGAAGAGCACACGTCTGAACTCCAGTCACGTGACGTTATCTCGTATGCCGTCTTCTGCTTGAAAAAAAAAAAAACAAAAATAAATCTGCCAACCACACTAACATAGTCCATATACAGAGTATAAAACACAACTATAACCGATCCTGTGAGCTCACGATATTAAGATGTATTGTGATATAGAGACGACTTGA
+
DCDDDFFFFFFFGGGGGGGGGGHHHGHHHHGHHHHHHHHHHHHHHGGGGGHHHHHHHHHHHGGGGHHHHHHHGHHHGHHHHHHHHHHHHGHHHGGFGHHFHHHGGHHHHGGGHGHHHHHHHHHHHHGGGGG>/<..<<><<11<00=00000....../<0<0000<00<000<0000/00000<:0.....000000:----.000000000:0...9-<0000000000<0000000000:/.--..00
@M03495:530:000000000-LYBTV:1:1113:17172:24139 1:N:0:GTGACGTT+ATCTGGGA
GTCAGCATGTGAGCTTTGGAATTAGTAAATTCGTTGACGACAGAAGGAGCAAGATAACGACCACAGGGAGGGTGGTTTATCAACGGCAAAATATAGATCGGAAGAGCACACGTCTGAACTCCAGTCACGTGACGTTATCTCGTATGCCGTCTTCTGCTTGAAAAAAAAAAAACAAAAATCAAGTCACAATATAGTGGACAGACATGATAGTATGTACAAGAGGATGAGATTAGGCTAGAGAGTGTGTACGA
+
CDEEEFFFFFFFGGGGGGGGGGHHHHHHHHHHGHHHHHGGGGGHHHHHHHHHHHHHHHGGGGGHHHHGGGGGEGGEGHHHHHHHGGGGGHHHHHHHHHHHGGGGHHHHHHHGHHHGHHHHHHHHHHHHGHHHGGGGHFHHHHGGHHHHGEGHGHGHHHHHGHHHHGGGGG9<.9<:...<000<111100111111.0<:./:/100111111111<110/:../0001111<10<0.001.01<1.11..
@M03495:530:000000000-LYBTV:1:1113:18444:24142 1:N:0:GTGACGTT+ATCTGGGA
GTCAGCATGTGAGCTTTGGTCCAGCCTGAGTCCTCTGGTTTATCAACGGCAAAATATAGATCGGAAGAGCACACGTCTGAACTCCAGTCACGTGACGTTATCTCGTATGCCGTCTTCTGCTTGAAAAAAAAAAAAAAAAAAAATGAATACTAAAATAAACAATCAGGATGAATCAAAACAATTATAATCATCATATACTCATAACCGACAACAATAGTCAGACGACACAACAGTCAGAATTGACGTACACA
+
CDDDDFFFFFFFGGGGGGGGGGHHHGHHHHHHHHHHHHGGHHHHHHHGGGGGHHHHHHHHHHHGGGGHHHHHHHGHHHGHHHHHHHHHHHHGHHHGGFGHHFHHHGGHHHHGGGHGHHHHHHGHHHHHGGGGG</----<---.00<00<00000000000.00000000000<0000.<.0:<000000<0000000000<0000---<9...000000000-----/.../00000000000..<..00
@M03495:530:000000000-LYBTV:1:1113:7329:24149 1:N:0:GTGACGTT+ATCTGGGA
GTCAGCATGTGAGCTTTGGAATTAGTAAATTCGTTGACGACAGAAGGAGCAAGAAACGACCACAGGGAGGGTGGTTTATCAACGGCAAAATATAGATCGGAAGAGCACACGTCTGAACTCCAGTCACGTGACGTTATCTCGTATGCCGTCTTCTGCTTGAAAAAAAAAAAATAACCCCTACTTGACCTTAGCCGGTCCTCACCTACTCACACATTCATAACAAGACGCTCACCAAACCGCGTACAAGCGAC
+
CCCCCFFFFFFFGGGGGGGGGGHHHHHHHHHHGGHHHHGGGGGHHHHHHHGHGFHHHGGGGGHHHHGFEGGEFGGGHHHHHHHGGGCGHHHHHHHHHHHGDGGHHHGGHHGHHHGHGHHHHHHHHHHGGHAFEFFGGHHHHGGHHHHGGGHGHHHHHHHCGGFFCGGGG--.0;0/..;.;0000900090//.--:-///..////////;./9/////;/////.;.../9/....---;--;//;..-
@M03495:530:000000000-LYBTV:1:1113:20192:24149 1:N:0:GTGACGTT+ATCTGGGA
GTCAGCATGTGAGCTTTGGACCCTGACTGGTTTATCAACGGCAAAATATAGATCGGAAGAGCACACGTCTGAACTCCAGTCACGTGACGTTATCTCGTATGCCGTCTTCTGCTTGAAAAAAAAAAAAAAAAACTTAAAAATTAGTACTGTATGTTATGCTAGAAACTAGGATAGATTCGAGAGCTAAAAATAAAATTATAGCAATGCTGGAGTAACACAATAGTCTCCTAGATTGCACGTACATCAGTTCC
+
CCCDDFFFFFFFGGGGGGGGGGGHHHHHHHHHHHHHHHHGGGGGHHHHHHHHHHHGGGGHHHHHHHGHHHGHHHHHHHHHHHHGHHHGGGGHFGHHHGGHHHHGGGHGHHHHHHHHHHHHGGGDC<A<><--.00000=0.<00<00000000<0<<00<000:0/000/00000000.</.9.0<000<.0000<00<000000000:0..<:0000<.<000:000:00<000000.</..00000000
@M03495:530:000000000-LYBTV:1:1113:19897:24154 1:N:0:GTGACGTT+ATCTGGGA
GTCAGCATGTGAGCTTTGGTCCAGCCTGAGTCCCTGGTTTATCAACGCAAAATATAGATCGGAAGAGCACACGTCTGAACTCCAGTCACGTGACGTTATCTCGTATGCCGTCTTCTGCTTGAAAAAAAAAAAAGATAATGCATATCATGTATCCGCAAGGCTCCAAGTAATTAAGTGGAGTCCGTCTCGGCTATCGGTAGTAGTGGTAGTCATACGTCATCGTCACAATCTGCTGTGTGCCGCGTCCACGT
+
BBBBBFFFFFFFGGGGGGGGGGHHHGHHHFHHHHHHHFGHHHHHHHGGGGGHHHHHHHHHGEGGGFHHHHHHGHHHFFHHHHHHHHHGHGHHHGGEFF1FGHHFFHHGHGGGAFEDGGHHHAFGHC<BG//////11111>1=1111<111111<<---C.C.<//0;0;00000000;:/:0.=..//.:..;/.-...0;0;/:;00000;BF./:..//..:.9///////////.//-;--;-.;..
@M03495:530:000000000-LYBTV:1:1113:19587:24155 1:N:0:GTGACGTT+ATCTGGGA
GTCAGCATGTGAGCTTTGGAGTGAAATCTCTTGTCTTAAGGAATAAAGGAAAAAGATTCCGTCGGAGGCTCGGTGCTCTACAGGTTCAACCTTTGTACTCTATTATTGCCTCACATTCCATCTCTTGTGAAAATATATTTGATTGGCTTTTCTGCAGGTTGTTTGCCAGGACTTTCCAAGACCTCCACTAGAAAACACAATAAACTTTTTGGAAGCTGGACAACTATCTTCATTTTTCAGAAACAGTGAAC
+
CBCCCFFFFFFFGGGGGGGGGGHHHHHHHHHHHHHHHHHHHHHHHHHHHHHHHHGGHIIHHHHGGGGGGHHGGGGGHHHHHHHHHHHHHHGHHHHHHHHHHHHHHHHHHHHHHHHHHHHHHHHHHHHHHHHHHHHHHHHHHHHHHHHHHHHHHHHHHHHHGGHHHHHHHHHHHHHHHHHFHHHHHHGHHHGGFHHHHGHGHHGHHGHHHHGFGHHHHHGHHGHHHHGHHHGGFFFGGGGGGGGGGGGGGG9
@M03495:530:000000000-LYBTV:1:1113:9301:24164 1:N:0:GTGACGTT+ATCTGGGA
GTCAGCATGTGAGCTTTGGAGTGAAATCTCTTGTCTTAAGGAATAAAGGAAAAAGATTCCGTCGGAGGCTCGGTGCTCTACAGGTTCAACCTTTGTACTCTATTATTGCCTCACATTCCATCTCTTGTGAAAATATATTTGATTGGCTTTTCTGCAGGTTGTTTGCCAGGACTTTCCAAGACCTCCACTAGAAAACACAATAAACTTTTTGGAAGCTGGACAACTATCTTCATTTTTCAGAAACAGTGAAC
+
CBCCCFFFFFFFGGGGGGGGGGHHHHHHHHHHHHHHHHHHHHHHHHHHHHHHHGGGHIHHGHHGGGGGGHGGGGGGHHFHHHHHHHHHHHHHHHHHHHHHHHHHHHHFHHHHHHHHHHHHHHHHHHHHHGHHHGHHHHHHHHHHHHHEHHHHHHHHHFHGHGHHHGHHGGGHHHHHFHHHGHHHHHHHHHHGFHHHHHHEHHHGHHHHHHGGGHHGGHHFHHHGHHHHHHGGFGGGGGGFGFGGGGBFGG0
@M03495:530:000000000-LYBTV:1:1113:22299:24176 1:N:0:GTGACGTT+ATCTGGGA
GTCAGCATGTGAGCTTTGGAGTGAAATCTCTTGTCTTAAGGAATAAAGGAAAAAGATTCCGTCGGAGGCTCGGTGCTCTACAGGTTCAACCTTTGTACTCTATTATTGCCTCACATTCCATCTCTTGTGAAAATATATTTGATTGGCTTTTCTGCAGGTTGTTTGCCAGGACTTTCCAAGACCTCCACTAGAAAACACAATAAACTTTTTGGAAGCTGGACAACTATCTTCATTTTTCAGAAACAGTGAAC
+
BBBBBFFFFFFFGGGGGGGGGGHHHHHHHHHHHHHHHHHHHHHHHHHHHHHHHHGGHHHHHHHGGGGGGHHGGEGGHHHHHHHHHHHHHHHHHHHGHHHHHHHHHHHGHHHHHHHHHHHHHHHHHHHHHHHHHHHGHFHHHGHHHFGHHHHHHHFHHHHHHGHHFHHHHEGHGHHHHHHHHHGHHFHHHHHBGFFGHHHEHHHHHHHHHHGFGHECHHHFHHGHHGHHHHGGGFGGGGFGGBFGFFFF0F0
@M03495:530:000000000-LYBTV:1:1113:8479:24177 1:N:0:GTGACGTT+ATCTGGAA
GTCAGCATGTGAGCTTTGGAATTAGTAAATTCGTTGACGACAGAAGGAGCAAGATAACGACCACAGGGAGGCTGGTTTATCAACGGCAAAATATAGATCGGAAGAGCACACGTCTGAACTCCAGTCACGTGACGTTATCTCGTATGCCGTCTTCTGCTTGAAAAAAAAAACAAAGAGAAATCAGTGAAGATTCATACAGATGGGGATCTGATGCAAGCAGCTATGATGACGATGCATAGAGAGTCGCTCAC
+
BBBBAFFF4DDFGGCEGGGFGBGHHGGHFHHHGECGCGEGGGGHHHHHHHHHHHHHHH?FGGEHFHEGG?EAEHGF3FFHHHHHGGGGGHHHFFHDHHHHDEGGGHHHHGHE0EGCHHHHHHHHBFGHG0FHEG/<2/GBGHG?0F<DFACHFHHFGHB10CGFGDD?-;A..:/9//9C0000=0000;;09;000000;;/.....9///;/;//.:BF/9B///99/....99/////9.//--..9/
@M03495:530:000000000-LYBTV:1:1113:20747:24187 1:N:0:GTGACGTT+ATCTGGGA
GTCAGCATGTGAGCTTTGGTCCAGCCTGAGTCCTGGTTTATCAACGGCAAAATATAGATCGGAAGAGCACACGTCTGAACTCCAGTCACGTGACGTTATCTCGTATGCCGTCTTCTGCTTGAAAAAAAAAACAAAACTAGATCAAAGAACTCCTAAAACACAACTCCACTCATAAATGCCTGACAGTAGCCCTTAATCTCATATATTATCTCGTTCACATCTGTCTGATCTATATCACAATATGTGTTCTT
+
CBCCCFFFFFFFGGGGGGGGGGHHHGHHHHHHHHHHHHHHHHHHHGGGGGHHHHHHHHHHHGGGGHHHHHHHGHHHGHHHHHHHHHHHHGHHHGGGGHEFHHHFGHHFHGGGHGHHHHHHHHHFHHGGGGG//?000111?=11<11<0<11111<11<.....0000/<//000:000000/;00<;000///000:0;0;000;0::;00..;.0000000:0;000000000000;00000;00/000
@M03495:530:000000000-LYBTV:1:1113:18099:24191 1:N:0:GTGACGTT+ATCTGGGA
GTCAGCATGTGAGCTTTGGAGAAAACGGCCGATGCCCTGGTTTATCAACGGCAAAATATAGATCGGAAGAGCACACGTCTGAACTCCAGTCACGTGACGTTATCTCGTATGCCGTCTTCTGCTTGAAAAAAAAAAATCCACTAGGATAATATGCTGAGGAGGGGCTAGACATAGAAGCAACACGTGAGGAATCACAGGCCTGTGGACCCTGTCACACCATCCAGATCTTATCTCTCGCTCCACCCGACCCC
+
BABCBFFFFFFFGGGGGGGGGGHHHHGGGGGGGGGHHGHHFGHGHHHHGGGGGGHHHHHHHHHHHGEGGHEHHHHHEFGHGHHHHHGHEFGHHGGHHEG?FGHHHHHFGHHGHFGGHGFFFGGFGCFGHHCFG/<A0111<0/</0<<<00<=DG0=..:..----..0000;000;99/.9..:..9.0:000/;0...:://;/FF?/9//9://;.//.//;;///////;/;...9.9/..----:.
@M03495:530:000000000-LYBTV:1:1113:25900:24229 1:N:0:GTGACGTT+ATCTGGGA
GTCAGCATGTGAGCTTTGGAGTGAAATCTCTTGTCTTAAGGAATAAAGGAAAAAGATTCCGTCGGAGGCTCGGTGCTCTACAGGTTCAACCTTTGTACTCTATTATTGCCTCACATTCCATCTCTTGTGAAAATATATTTGATTGGCTTTTCTGCAGGTTGTTTGCCAGGACTTTCCAAGACCTCCACTAGAAAACACAATAAACTTTTTGGAAGCTGGACAACTATCTTCATTTTTCAGAAACAGTGAAC
+
CCCCCFFFFFFFGGGGGGGGGGHHHHHHHHHHHHHHHHHHHHHHHHHHHHHHHHGGHHHHHHHGGGGGGHHGGGGGHHHHHHHHHHHHHHHHHHHHHHHHHHHHGHHHHHHHHHHHHHHHHHHHHHHHHHHHHGHHHHHHHHHHHHHHHHHHHHGHHGHHHGHHHGHHGHHHHHHHHHHHHHHHHHHGHHHGGHFHHHGGGGDDDHHHHHGGHFFGGG/CGFHFHHHHFGFBFGGGGGGGFFGGGGGBBF0
@M03495:530:000000000-LYBTV:1:1113:11415:24233 1:N:0:GTGACGTT+ATCTGGGA
GTCAGCATGTGAGCTTTGGACCAGCCTGAGTCCCTGGTTTATCAACGGCAAAATATAGATCGGAAGAGCACACGTCTGAACTCCAGTCACGTGACGTTATCTCGTATGCCGTCTTCTGCTTGAAAAAAAAAAAAAAAAGCTTAACATGATTCAATTAATACAATACTTGATACACATCCGATCAGTCACTCTAATAATACACTGATATGACCAAACTCACGTCAATACACAGCGCCATACTGGGAACATAA
+
CCCCDFFFFFFFGGGGGGGGGGHHHGHHHHHHHHHHHHHHHHHHHHGGGGGHHHHHHHHHHHGGGGHHHHHHHGHHHGHHHHHHHHHHHHGHHHGGFGHHBGHHGGHHHHGGGHGHHHHHHHHHHGHGGG@>><-<--..0==0=0000000000<0:00000000000:0000:0:0/...-.0::0<0:000<<000000:000<000000...:000..9<.0000:0..---..0:<00..0./000
@M03495:530:000000000-LYBTV:1:1113:5966:24248 1:N:0:GTGACGTT+ATCTGGGA
GTCAGCATGTGAGCTTTGGACAGAAGGAGCAAGATAACGACCACAGGGAGGGTGGTTTATCAACGGCAAAATATAGATCGGAAGAGCACACGTCTGAACTCCAGTCACGTGACGTTATCTCGTATGCCGTCTTCTGCTTGAAAAAAAAAAAACACTAAGAAAAGTATATAACAATAAATGAATGGCGAAACCTATCAGCAACAACCGACATCACCGATAGACACCGAGCGTCTAAAACCATAAAAATAACA
+
BBBCCFFFFFFFGGGGGGGGGGGHHHHHHHHHHHHHHHGGGGGHHHHGGEFGEFGFGHHHHHHHGGGGGHHHHHHHHHHHGFGGHHHHHHHGHGHGHHHHHHHHHHHHGGHHGGFGHHFHHHGGHHHHGEGHGHGHHHHHHHHHHGGGG<<<...0<00<0///::0000000000:00000000/-----:/000<:0<:.....-<-<.F00/.---.000/.-----....0000<.00000:.000<
@M03495:530:000000000-LYBTV:1:1113:22172:24277 1:N:0:GTGACGTT+ATCTGGGA
GTCAGCATGTGAGCTTTGGAGTGAAATCTCTTGTCTTAAGGAATAAAGGAAAAAGATTCCGTCGGAGGCTCGGTGCTCTACAGGTTCAACCTTTGTACTCTATTATTGCCTCACATTCCATCTCTTGTGAAAATATATTTGATTGGCTTTTCTGCAGGTTGTTTGCCAGGACTTTCCAAGACCTCCACTAGAAAACACAATAAACTTTTTGGAAGCTGGACAACTATCTTCATTTTTCAGAAACAGTGAAC
+
BBCCCFFFFFFFGGGGGGGGGGHHHHHHHHHHHHHHHHHHHHHHHHHHHHHHHHGGHHIIHHHGGGGGGHHGGGGGHHHHHHHHHHHHHHHHHHHHHHHHHHHHHHHHHHHHHHHHHHHHHHHHHHHHHHHFHHHGHHHHHHHHHHFFHHHHHHHHHHHHHGHHHGHHHHHHHHHHHHHGHGHHHFHHHHHGFFGHHGHCGHHHHGHHHHGGFHHHHHGFHHHHHEGGHHGGGGGGGGGGGGFFGGFFFF0
@M03495:530:000000000-LYBTV:1:1113:9508:24292 1:N:0:GTGACGTT+ATCTGGGA
GTCAGCATGTGAGCTTTGGAATTAGTAAATTCGTTGACGACAGAAGGAGCAAGATAACGACCACAGGGAGGGTGGTTTATCAACGGCAAAATATAGATCGGAAGAGCACACGTCTGAACTCCAGTCACGTGACGTTATCTCGTATGCCGTCTTCTGCTTGAAAAAAAAAAAGAGAATCATGAGTACAGACGGCGCGCGTGATCACGATCGATAAAACGTGCGCAAAGAGAGCAAGAGTATACATGAGACTA
+
CDDEEFFFFFFFGGGGGGGGGGHHHHHHHHHHGHHHHHGGGGGHHHHHHHHHHHHHHHGGGGGHHHHGFGGGGGGFGHHHHHHHGGGGGHHHHHHHHHHHGGGGHHHHHHHGHHHGHHHHHHHHGHHHGHHHGGGGHHHHHHGGHHHHGGGHGHHHHHHH<GHHHGGGCC9..//<0111110111111<-.--<-----./<1/..<.-....110-..9-----////..0//<<11111111<01000
@M03495:530:000000000-LYBTV:1:1113:21879:24295 1:N:0:GTGACGTT+ATCTGGGA
GTCAGCATGTGAGCTTTGGAATTAGTAAATTCGTTGACGACAGAAGGAGCAAGATAACGACCACAGGGAGGGTGGTTTATCAACGGCAAAATATAGATCGGAAGAGCACACGTCTGAACTCCAGTCACGTGACGTTATCTCGTATGCCGTCTTCTGCTTGAAAAAAAAAAAATCTCAATAAAATGCTTATTGACGACATTAAAGTCATAGTGATAAGTATCACGACTGAATACGGCATAACGCTAGTGACA
+
BABBBFFBFFFFGGGGFGFGGGHGHHGHGHHHGCGHCGEGGGGHHHCGHHHHH2FHHGEFGGGHHHHGFGEE?FFEGHHHHHHFGGGGGGHHGGHHHHHGGCFGHFHHGHGGBGBFHFHHHFFHGHHHG<FHE/FFH<1F1FFFHHFHGDCFFBFF>FFH.CHGCCC@C9--./0;00090;00;9BF000090..--.99///;;9B/9///////;/////.;-.;/////..;--///;;9../;//;
@M03495:530:000000000-LYBTV:1:1113:7516:24310 1:N:0:GTGACGTT+ATCTGGAA
GTCAGCATGTGAGCTTTGGTCCAGCCTGAGTCCTGGTTTATCAACGGCAAAATATAGATCGGAAGAGCACACGTCTGAACTCCAGTCACGTGACGTTATCTCGTATGCCGTCTTCTGCTTGAAAAAAAAAAAAAAACCACGAGAAGACACGATAGGTTACGGCAACGATGGGTAACAGGTGCAATAGTCGAACAGGCACAAGTCAAACCATGAATCAGGTGGGCAGCGCATATCATGGAGGGAAATGGTGG
+
BBCCCFFFFFFFGGGGGGGGGGHHGGHHHHHHHHHHGHHHHHHHHGGGGGGHHHHHHHHHHGGGGHHHHHHHGHHHGGHHHHHHHHHHHGGHHGGGGHGHHHHEFHHHHGGGHGHHHHHHHFHHHHGGGC/<<---.<...<<<./:///.A.:;/;0:0..---.-;....;0/:00.000000:0:0;9..-/....//.00:000..0::00:0;000.-9/9.C--..0000:00/.-...0:000;
@M03495:530:000000000-LYBTV:1:1113:14584:24314 1:N:0:GTGACGTT+ATCTGGGA
GTCAGCATGTGAGCTTTGGAGTGAAATCTCTTGTCTTAAGGAATAAAGGAAAAAGATTCCGTCGGAGGCTCGGTGCTCTACAGGTTCAACCTTTGTACTCTATTATTGCCTCACATTCCATCTCTTGTGAAAATATATTTGATTGGCTTTTCTGCAGGTTGTTTGCCAGGACTTTCCAAGACCTCCACTAGAAAACACAATAAACTTTTTGGAAGCTGGACAACTATCTTCATTTTTCAGAAACAGTGAAC
+
CCCDCFFFFFFFGGGGGGGGGGHHHHHHHHHHHHHHHHHHHHHHHHHHHHHHHHGGHIHHHGHGGGGGGHHGGGGGHHHHHHHHHHHHHHHHHHHHHHHHHHHHHHHHGHHHHHHHHHHHHHHHHHHHHHHHHHHGHHHHHHHHHHHHHHHHHHGHHHGHHGHHHHHHHGHHHHHHHHHHHHHHHHHHHGGGFHGHHFHFHHHHHHHHHHGGBGGEGHGHFHHHHHHHHHGGGGGGGGGFGGGGGGFGGG:
@M03495:530:000000000-LYBTV:1:1113:8847:24323 1:N:0:GTGACGTT+ATCTGGGA
GTCAGCATGTGAGCTTTGGAATTAGTAAATTCGTTGACGACAGAAGGAGCAAGATAACGACCACAGGGAGGGTGGTTTATCAACGGCAAAATATAGATCGGAAGAGCACAGGTCTGAACTCCAGTCACGTGACGTTATCTCGTATGCCGTCTTCTGCTTGAAAAAAAAAAAAAAAAAATACAATAAAGAGGCAAAGTCGACGCGCAAAGCAGAAGAAGAAACAAAAACATAGAGCAAGTACCAGAGAAGAA
+
CCCCDFFFFFFFGGGGGGGGGGHHHHHHHHHHGHHHHHGGGGGHHHHHHHHHHHHHHHGGGGGHHHHGFGGGEFGGGHHHHHHHGGGGGHHHHHHHHHHHGGGGHHHHHHHHHHHHHHHHHHHHHHHHGHHHGGFGHEGHHHGGHHGHGGGHGHHHHHHHHGHFHGGGG-<----<-9.0000<00:00/...<./00..-9---9--//0/:<00//0:///.....<0000000//000000../0/0/
@M03495:530:000000000-LYBTV:1:1113:7922:24328 1:N:0:GTGACGTT+ATCTGGGA
GTCAGCATGTGAGCTTTGGATGGTTCTGGTTTATCAACGGCAAAATATAGATCGGAAGAGCACACGTCTGAACTCCAGTCACGTGACGTTATCTCGTATGCCGTCTTCTGCTTGAAAAAAAAAAAAATAATCAGGAACAAGGACGACACAAGTAGCATCAAGGTAAGACGAACTAGTTTAACTATAGTATCACGTCATATCGCTAATTCTAACGGAACAGCACACGCGAGAACTACACCATGCTTTGCACA
+
CBCCCFFFFFFFGGGGGGGGGGGHHHHHHFFHHHHHHHGGGGGHHHHHHHHHHHGGGGHHHHHHHGHHHGHHHHHHHHHHHHGHGHGGGGHC@GHHGGHGHHGEGGGHHHHHHHHHHHHGCG@///>0?11111<100000.00--<-</..:00000000:0:00000.---.000000;0000;0000090.:.:.000.....000:000.-..-//././.------.0:000//.00000990;00
@M03495:530:000000000-LYBTV:1:1113:23187:24337 1:N:0:GTGACGTT+ATCTGGGA
GTCGGCATGTGAGCTTTGGTTTATCAACGGCAAAATATAGATCGGAAGAGCACACGTCTGAACTCCAGTCACGTGACGTTATCTCGTATGCCGTCTTCTGCTTGAAAAAAAAAAAAAAAAACAAGTTGGAAAAGTCGCTGAGACATGATCAGTTGCATCATACGAGATACAATTCTCTCCGGTCACATATGGGCATACGAAGGATCTCGATCTCTAAGTAGTGGGTAGGCAACACAGTACACTAATTGTCA
+
CCCCCCCCFFFFGGGGGGGGGGHHHHHHGGGGGHHHHHHHHHHHGGGGHHHHHHHGHHHGHHHHHHHHHHHHGHHHGGGGHFHHHHGGHHHHGGGHGHGHHHHHGHHHHGGGGG<B><---.../0000000//00:-....00/00000000;000;00000;....90000000909/.---.0000:00../:00......0/00.0/..0:0000000:...0..00......000000/;;00000
@M03495:530:000000000-LYBTV:1:1113:8794:24356 1:N:0:GTGACGTT+ATCTGGGA
GTCAGCATGTGAGCTTTGGAGTGAAATCTCTTGTCTTAAGGAATAAAGGAAAAAGATTCCGTCGGAGGCTCGGTGCTCTACAGGTTCAACCTTTGTACTCTATTATTGCCTCACATTCCATCTCTTGTGAAAATATATTTGATTGGCTTTTCTGCAGGTTGTTTGCCAGGACTTTCCAAGACCTCCACTAGAAAACACAATAAACTTTTTGGAAGCTGGACAACTATCTTCATTTTTCAGAAACAGTGAAC
+
AAAABFFFFFFFGGGGGGGGGFCGFHHFF5GFHGFHFHHHGHHHHHHHHGFHFHGGHHHHGEGCEGGGGGHFGFEGHFHHHHHHHHHHHHHGEHHHHFFGHHFHHHHGHBHHHHHGHDGHHHHHHGHGGFHHFHHHHHHHHFHHGFCHHHFHGHBHEHHHHGAGGGHHFCEHHFHHHGHHHGFGHGHHHHH1D1>CFHHCGGHHGHHHHHGGHHBHHHFGHHHHHFFHHHGGGEFFGGGGG0FFEFFFFF0
@M03495:530:000000000-LYBTV:1:1113:18966:24367 1:N:0:GTGACGTT+ATCTGGGA
GTCAGCATGTGAGCTTTGGAATTAGTAAATTCGTTGACGACAGAAGGAGCAAGATAACGACCACAGGGAGGGTGGTTTATCAACGGCAAAATATAGATCGGAAGAGCACACGTCTGAACTCCAGTCACGTGACGTTATCTCGTATGCCGTCTTCTGCTTGAAAAAAAAAAAAAAAAAACACAATTCAAAGAACTACACTACAAGACTAATATATAGACATGATAATACATAAAGTGATGCTAAGTGTTGAA
+
CCCDDFFFFFFFGGGGGGGGGGHHHHHHHHHHGHHHHHGGGGGHHHHHHHHHHHHHHHGGGGGHGHHGGGGGEFGFGHHHHHHHGGGGGHHHHHHHHHHHGGGGHHHHHHHGHHHGHHHHHHHHHHHHGHHHGGGGHHFHHHGGHHHHGGGHGHGHHHHHFHHHHGEGG?<9-9---<.....0000<00/./<000/0</000//0000:000000000000:00000000<0<000000000<0<0.00
@M03495:530:000000000-LYBTV:1:1113:10128:24379 1:N:0:GTGACGTT+ATCTGGGA
GTCAGCATGTGAGCTTTGGAATTAGTAAATTCGTTGACGACAGAAGGAGCAAGATAACGACCACAGGGAGGGTGGTTTATCAACGGCAAAATATAGATCGGAAGAGCACACGTCTGAACTCCAGTCACGTGACGTTATCTCGTATGCCGTCTTCTGCTTGAAAAAAAAAAAAACATGATAGATGTAACATATCTGTGCTGATAGAGTACCACAAGCTAAAGAGTTAACATAGTTACTAGCGATAATGTACT
+
ACBCCFFFFFFFGGGGGGGGGGHHHHHHHHHHGGHHHHGGGGGHHHHHHHHHHHHHHHGGGGGHHHHGGGGGGGGFFHHHHHHHGGGGGHHHHHHHHHGHGGGGHHHHHHHGHHHGHHHGHHHHHHHHGGHHGGGGHHFHHHGGHHHFGGGHGHHHHHHHHHHHHGGGG?--;.90000090;0900000000009:09:00000000:000....000090/000:0000000000;0/-:;..00:000
@M03495:530:000000000-LYBTV:1:1113:15602:24396 1:N:0:GTGACGTT+ATCTGGGA
GTCAGCATGTGAGCTTTGGAATTGGGAGCAAGAAACGACCACAGGGAGGGTGGTTTATCAACGGCAAAATATAGATCGGAAGAGCACACGTCTGAACTCCAGTCACGTGACGTTATCTCGTATGCCGTCTTCTGCTTGAAAAAAAAAAAAAAAACGAAAGCCAAAGTATAAACTAGATGCAGACAAAAGTATGATGTACTGAGCGTATTGCATACTTATAGTGAGTGAACATCACTATATAATGCGTAGTG
+
CCCCDFFFFFFFGGGGGGGGGGHHHHHGGHHHHHHHGGGGGHHHHGGGGGEFGFGHHHHHHHGGGGGHHHHHHHHHHHGGGGHHHHHHHGHHHGHHHHHHHHHHHHGGHHGGGGHHGHHHGGHHHHGDGHGHHHHHHHHHHHHGGG@CD:A-99.<..../.:///1111110<10<:10011.///./011111111111100-...0111110<1<11:1110<011011000111<111111..<-</
@M03495:530:000000000-LYBTV:1:1113:6308:24400 1:N:0:GTGACGTT+ATCTGGGA
GTCAGCATGTGAGCTTTGGAATTAGTATCGTTGACGACAGAAGGAGCAAGTAACGACCACAGGGAGGGTGGTTTATCAACGGCAAAATATAGATCGGAAGAGCACACGTCTGAACTCCAGTCACGTGACGTTATCTCGTATGCCGTCTTCTGCTTGAAAAAAAAAAACATAAGAGCAGACCCACCGAAGATCAGCAATCGCAGAGCAAGTCAATCTCTGAACAGTAAGAGTCTGAAATACAGTCACACAAG
+
BBBBBCFFFFFFGFGGGGGGGGHHHHHHHGHHFGHGFGGEHHHHHHHHHHHHHHGGGEGHHHHGFEGFEFGEFHHHHHHHGGGGGHHHHHHHHHHHGFGGHHHHHHHGHHHGHHHHHHHHHHHHGGHHGGFGHG1FGHGGHHEFFECGEGHHGHGFFGGHCD@CG-;.;9000009///.9C..;.;--9//;/99BFB....-./9;;/;9///99;/////9//;///;///B///;/////9/99A..
@M03495:530:000000000-LYBTV:1:1113:16059:24402 1:N:0:GTGACGTT+ATCTGGGA
GTCAGCATGTGAGCTTTGGTCCAGCCTGAGTCCTGGTTTATCAACGGCAAAATATAGATCGGAAGAGCACACGTCTGAACTCCAGTCACGTGACGTTATCTCGTATGCCGTCTTCTGCTTGAAAAAAAAAAAAAAAAAAAAAACAGAAGAGCAGATCACTACACATTATTATGCAACATAGAGAGATGTATGAGCGAATAAACGTGATACACAATATTAACAAATAGAGTGAGTGAAACTACTGATTACTT
+
CCCDCFFFFFFFGGGGGGGGGGHHHGHHHHHHHHHHHHHHHHHHHGGGGGHHHHHHHHHHHGGGGHHHHHHHGHHHGHHHHHHHHHHHHGHHHGGFGHHHHHHGGHHHHGGGHGHHHHHHHHHHHHGGGFC@@<---------..//000./0//<0</11/:/0011111111<10:/11111..1011<1110-<-9.110..<./111<0.011111110.1101111101<1<10110<01111:11
@M03495:530:000000000-LYBTV:1:1113:24407:24403 1:N:0:GTGACGTT+ATCTGGGA
GTCAGCATGTGAGCTTTGGAGTGAAATCTCTTGTCTTAAGGAATAAAGGAAAAAGATTCCGTCGGAGGCTCGGTGCTCTACAGGTTCAACCTTTGTACTCTATTATTGCCTCACATTCCATCTCTTGTGAAAATATATTTGATTGGCTTTTCTGCAGGTTGTTTGCCAGGACTTTCCAAGACCTCCACTAGAAAACACAATAAACTTTTTGGAAGCTGGACAACTATCTTCATTTTTCAGAAACAGTGAAC
+
CCDDCFFFFFFFGGGGGGGGGGHHHHHHHHHHHGHHHHHHGHHHHHHHHHHHHHGGHIHIHHHGGGGGGHHGGGGGHHHHHHHHHHHHHHHHHHHHHHHHHHHHHHHHHHHHHHHHHHHHHHHHHHHHGHHHHHHHHHHHHHHHHHHHHHHHHHGHHHHHHGHHHHHHGHHHHHHHGHHHHHGHHHHHHHHFGHHHHHHEHGHGHHHHHHGGHHFHGHGFHHHHHGHHHHGGGGGGGGGGFBFGGGFFFF0
@M03495:530:000000000-LYBTV:1:1113:20018:24406 1:N:0:GTGACGTT+ATCTGGGA
GTCAGCATGTGAGCTTTGGAATTAGTAAATTCGTTGACGACAGAAGGAGCAAGATAACGACCACAGGGAGGGTGGTTTATCAACGGCAAAATATAGATCGGAAGAGCACACGTCTGAACTCCAGTCACGTGACGTTATCTCGTATGCCGTCTTCTGCTTGAAAAAAAAAAAAAAACTCTACGCGGCATGAGCGGAGGTAGCACTCGTCTCAGTTATTGGAATGTAGGTACTATAGTAGGACGTGTAGCATG
+
CCCCCFFFFFFFGGGGGGGGGGHHHHHHHHHHGHHHHHGGGGGHHHHHHHHHHHHHHHGGGGGHHHHGGGGGEFFBFHHHHHHHGGGGGHHHHHHHHHHHGGGGHHHHHHHGHHHGHHHHHHHHHHHHGGHHGGFGFHHHHHGGHHHHGEFHGHHHHHHHFHFHHGGGGA-----.00009.----9-.000-----;0:0000/.:../90000:;0000;09;00000000;:000000:..//0:000
@M03495:530:000000000-LYBTV:1:1113:13596:24415 1:N:0:GTGACGTT+ATCTGGGA
GTCAGCATGTGAGCTTTGGAGTGAAATCTCTTGTCTTAAGGAATAAAGGAAAAAGATTCCGTCGGAGGCTCGGTGCTCTACAGGTTCAACCTTTGTACTCTATTATTGCCTCACATTCCATCTCTTGTGAAAATATATTTGATTGGCTTTTCTGCAGGTTGTTTGCCAGGACTTTCCAAGACCTCCACTAGAAAACACAATAAACTTTTTGGAAGCTGGACAACTATCTTCATTTTTCAGAAACAGTGAAC
+
CCCCCFFFFFFFGGGGGGGGGGHHHHHHHHHHHHHHHHHHHFHHHHHHHHHHHHGGHHIIHHHGGGGGGHHGGGGGHHHHHHHHHHHHHHHHHHHHHHHHHHHHHHHHHHHHHHHHHHHHHHHHHHHGHHHHHHHHHHHHHHHHHHHHHHHHHHHHGHHHHGHHHHHHGHHHHHHHHHHHHGHHHHHHHHHBFHHHHHHGHHHHHHHHHHGGFGHHGHHHHHGHHHHHHHGGGGGGGGGGGGGGGGBFFG0
@M03495:530:000000000-LYBTV:1:1113:17097:24444 1:N:0:GTGACGTT+ATCTGGGA
GTCAGCATGTGAGCTTTGGTCCAGCCTGAGTCCTTGTTTATCAACGGCAAAATATAGATCGGAAGAGCACACGTCTGAACTCCAGTCACGTGACGTTATCTCGTATGCCGTCTTCTGCTTGAAAAAAAAAAAAAAAAAGAAAAACTGACCTCTTGTATGCACATACTACGAAGACTAACTTACAACACTGTCACTAATGCCGTGACAGAACGCAGCACACATATCACCGACATCACAATAGTGACAGTATT
+
CDDDDFFFFFFFGGGGGGGGGGHHHGHHHHHHHHHHHHHHHHHHHGGGGGHHHHHHHHHHHGGGGHHHHHHHGHHHGHHHHHHHHHHHHGHHHGGFGHHEHHHGGHHHHGGGHGHHHHHHHHHHHHGDGGCC/-----..<:C..0000/<0CG0000<:00:00:000.9..</00000<<0:<<..000000000000:-.-..00<0<..---../.9<00000/<---.00<:0:<0000000000<
@M03495:530:000000000-LYBTV:1:1113:18069:24459 1:N:0:GTGACGTT+ATCTGGGA
GTCAGCATGTGAGCTTTGGACTGGTTTATCAACGGCAAAATATAGATCGGAAGAGCACACGTCTGAACTCCAGTCACGTGACGTTATCTCGTATGCCGTCTTCTGCTTGAAAAAAAAAAAATACAGAGCCGACTTTCAATCTGGTATGATATTATCTCCTTGATAACAGGGCAACCGAGAAATACGTATACATTGAGAAGGACGTCAGTTGAGTAAGCAGGTTTCTATACGGGCACTGACGTGTAGACTAA
+
BBBBBFFFFFFFGGGGGFGGGGHHHHHHHHHHHGGGGGHHHHHHHHHHGGGGGHHHHHHHGHHHGGHHHHHHHHHHGGHHHGGGGH1BFGHGGHHHHGGGHFFFHHHHHHEFEF@EG?@D/0??F1100?//-<>11<1<1>1=<11<0000<00000<0000==0<00.......---;;/;00.90090000;0:.09..9-.;..////:///////..;//:///9..--9::///..././/:///
@M03495:530:000000000-LYBTV:1:1113:14107:24469 1:N:0:GTGACGTT+ATCTGGGA
GTCAGCATGTGAGCTTTGGTTTATCAACGGCAAAATATAGATCGGAAGAGCACACGTCTGAACTCCAGTCACGTGACGTTATCTCGTATGCCGTCTTCTGCTTGAAAAAAAAAAAAACAAATAATAATAGGACTGGTGTCATGCGGACTGTAGATGTTAATAGGACTGCCAGCTTGTAGTACCGTGTAGACACTCTAACTATTACTCTAATGCTCTCCTGGTGAGTGTTGAAATAGTGCCAGTGATACATC
+
CCCDEFFFFFFFGGGGGGGGGGHHHHHHGGGGGHHHHHHHHHHHGGGGHHHHHHHGHHHGHHHHHHHHHHHHGHHFGGGGHHFHHHGGHHHHGGGHGHHHHHHHHHHHHGGGC@B/////0?1=1111111110..<0.11=11.----<0<11:<1111111000/.//00<00/:<1<111..../1111:0/1<1:1<1111:1<11111<110/:0/0/1.1011.111<1011111000<111111
@M03495:530:000000000-LYBTV:1:1113:5467:24520 1:N:0:GTGACGTT+ATCTGGGA
GTCAGCATGTGAGCTTTGGAGTGAAATCTCTTGTCTTAAGGAATAAAGGAAAAAGATTCCGTCGGAGGCTCGGTGCTCTACAGGTTCAACCTTTGTACTCTATTATTGCCTCACATTCCATCTCTTGTGAAAATATATTTGATTGGCTTTTCTGCAGGTTGTTTGCCAGGACTTTCCAAGACCTCCACTAGAAAACACAATAAACTTTTTGGAAGCTGGACAACTATCTTCATTTTTCAGAAACAGTGAAC
+
AAA1A1@1DDF3FGFGFGGF1GGH3DFFFHGHHFHFFHHHHEFGEGGGHHHHFCFGBDHGHFGEGGGGEGHCCA?EDHHHEGHHHGHGGHHHGHHGHHHHHHFGHHFEGHFF1FGGHHHHHHHHGHHHHFGGGFHHHHFHHHH2DGGHFGHHHHB>GCFGGCHHHHHGGFGGGCHFHFHHGGGHHHGHHHF<1FGFHHHFHFHHHFBGHHCCH0CCGF/.CCG:GHCHHGGGGG0BFFFBF;9BFFFBFF0
@M03495:530:000000000-LYBTV:1:1113:15155:24533 1:N:0:GTGACGTT+ATCTGGGA
GTCAGCATGTGAGCTTTGGACTCCTGACTGGTTTATCAAGGCAAAATATAGATCGGAAGAGCACACGTCTGAACTCCAGTCACGTGACGTTATCTCGTATGCCGTCTTCTGCTTGAAAAAAAAAAAACAGAAACAAAACCAAGCACCATACTATCTAACTCTACAATATCCCTAAACACCGTATTACTACAGCCTCTATTACTACGCCACAACATACTATTCGGATATCGACTTAGGTTTCTATCTCATCA
+
BCCCDFFFFFFFGGGGGGGGGGHHHHHHHHHHHHHHHHHHHHHHHHHHHHHHHHHGGGGHHHHHHHGHHHGHHHHHHHHHHHHGHHHGGGGHGHHHHGGHHHHGGGHGHHHHHHHHHHHHGGGGB////001100?00?//.0.00<0110<110000<0=00<0<0=0000<0;<00..:...;00000;00.:/;00000000.--.....9/00;00:0/....00.;-..000;0;0000000000:
@M03495:530:000000000-LYBTV:1:1113:10614:24536 1:N:0:GTGACGTT+ATCTGGGA
GTCAGCATGTGAGCTTTGGAATTAGTAAATTCGTTGACGACAGAAGGAGCAAGATAACGACCACAGGGAGGGTGGTTTATCAACGGCAAAATATAGATCGGAAGAGCACACGTCTGAACTCCAGTCACGTGACGTTATATCGTATGCCGTCTTCTGCTTGAAAAAAAAAATGCTTGGAACTCCAACAATCTGGATAGCAAAGTGGGAGGCAACTACAACTAGCTCTATAGGCTGGTTCGCAAATCAAATCT
+
>>AAAFFFFFFFGGGGF4FEDDGGFGGFGDGHDGCFCGFAEGCCAAFFEEEFGFHHHFECEEEGFFHEBEEE1?>BFFGHGFHHGECEEHFFHFHHHHHHEGFEAGHHHHGGBGFF?GGFBCGH@<FGDGCGFDFFH?1<FFHFGBGB@FGH.1G111=GCC0DH?@CC?.000;990B/;0099/;A9/0900BGG0C0//;;9.9.-..;./:/99//B///9999////9..9/9;;A.@B9//;9/;
@M03495:530:000000000-LYBTV:1:1113:15583:24545 1:N:0:GTGACGTT+ATCTGGGA
GTCAGCATGTGAGCTTTGGAGTGAAATCTCTTGTCTTAAGGAATAAAGGAAAAAGATTCCGTCGGAGGCTCGGTGCTCTACAGGTTCAACCTTTGTACTCTATTATTGCCTCACATTCCATCTCTTGTGAAAATATATTTGATTGGCTTTTCTGCAGGTTGTTTGCCTGGACTTTCCAAGACCTCCACTAGAAAACACAATAAACTTTTTGGAAGCTGGACAACTATCTTCATTTTTCAGAAACAGTGAAC
+
CCCDCFFFFFFFGGGGGGGGGGHHHHHHHHHHHHHHHHHHHHHHHHHHHHHHHHGGHIHHGFHGGGGGGHHGGGGGHHHHHHHHHHHHHHHHHHHHHHHGHHHHHHHHHHHHHHHHHHHHHHHHHHHHHHHHFGHHHHHHHHHHHHHHHHHHHHHHGHHHHGHHHHHHHHHHHHHHHHHHHHHHHHHHHHHGHHHHHHHGHHHHHHHHHHGGFHHHHHGHGGHHHFHGHHGGGGGGGGGGGFGGGGCFGG:
@M03495:530:000000000-LYBTV:1:1113:18889:24552 1:N:0:GTGACGTT+ATCTGGGA
GTCAGCATGTGAGCTTTGGAGTGAAATCTCTTGTCTTAAGGAATAAAGGAAAAAGATTCCGTCGGAGGCTCGGTGCTCTACAGGTTCAACCTTTGTACTCTATTATTGCCTCACATTCCATCTCTTGTGAAAATATATTTGATTGGCTTTTCTGCAGGTTGTTTGCCAGGACTTTCCAAGACCTCCACTAGAAAACACAATAAACTTTTTGGAAGCTGGACAACTATCTTCATTTTTCAGAAACAGTGAAC
+
CCCCCFFFFFFFGGGGGGGGGGHHGHHHHHHHHHHHHHHHHHHHHHHHHHHHHHGGHIHIHHHGGGGGGHHGGGGGHHHHHHHHHHHHHHHHHHHHHHHHHHHHHHHHHHHHHHHHHHHHHHHHHHHHHHHHHHHHHHHHHHHHHHHHHHHHHHHHHHHHHGHHHHHHGHHFHHHHHHGHHHHHHHHHHHH1GHHHHHHCHHHHHHHHHHGGBGHFHHHHGHHFHHHHHHGGGGFGGGGGEFFGGGFGGG9
@M03495:530:000000000-LYBTV:1:1113:9732:24563 1:N:0:GTGACGTT+ATCTGGGA
GTCAGCATGTGAGCTTTGGAGGGCAAGAAGTGTGGTTTATCAACGGCAAAATATAGATCGGAAGAGCACACGTCTGAACTCCAGTCACGTGACGTTATCTCGTATGCCGTCTTCTGCTTGAAAAAAAAAAAAAAAATAAAAGTGATATCAAACAGACTAGACACAAGTGCAAATAATCGGATAGAAGATGTTATGGTTGCTTCACTGAAGGAGACATGTGTAGTGCACTGAAAACATGATATGACCAGAAA
+
CCCCDFFFFFFFGGGGGGGGGGGGGGGHHHHGGHGHGHHHHHHHGGGGGHHHHHHHHHHHGGGGHHHHHHHGHHHGHHHHHHHHHHHHGHHHGGGGHHFFHHGGHHGHGGGHGHHHHHHHHHHHHGGGG>/><<<-.01111<<111:11100.//.000011//<.<1:11111111.....01110<1111110:1..01110110000..../1011111:/11:0/<<01/.00011111100../0
@M03495:530:000000000-LYBTV:1:1113:6703:24578 1:N:0:GTGACGTT+ATCTGGGA
GTCAGCATGTGAGCTTTGGAGTGAAATCTCTTGTCTTAAGGAATAAAGGAAAAAGATTCCGTCGGAGGCTCGGTGCTCTACAGGTTCAACCTTTGTACTCTATTATTGCCTCACATTCCATCTCTTGTGAAAATATATTTGATTGGCTTTTCTGCAGGTTGTTTGCCAGGACTTTCCAAGACCTCCACTAGAAAACACAATAAACTTTTTGGAAGCTGGACAACTATCTTCATTTTTCAGAAACAGTGAAC
+
AABBCFFFFFFFGGGGGGGGGGHHHHHHHHHHHHHHHHHHHHHHHHHHHHHHHHGGHHIIHHHGGGGGGGHGGGGGHHHHHHHHHHHHHHHHHHHGHHHHHHHHHHHHHHHHHHHHHHHHHHHHHHHHHHHHHHHGHHHHHHHHHGGHHHHHHHGHHHHHHGHHHGHHHHGHHHHHHHHHHFHHHEHFHGH1GHFHHHHEHHHGHHHHHHGGHGHHHHGFHHHGHHHHHHFGFGGGGGGGFFFFGGFBFF0
@M03495:530:000000000-LYBTV:1:1113:20433:24583 1:N:0:GTGACGTT+ATCTGGGA
GTCAGCATGTGAGCTTTGGAGTGAAATCTCTTGTCTTAAGGAATAAAGGAAAAAGATTCCGTCGGAGGCTCGGTGCTCTACAGGTTCAACCTTTGTACTCTATTATTGCCTCACATTCCATCTCTTGTGAAAATATATTTGATTGGCTTTTCTGCAGGTTGTTTGCCAGGACTTTCCAAGACCTCCACTAGAAAACACAATAAACTTTTTGGAAGCTGGACAACTATCTTCATTTTTCAGAAACAGTGAAC
+
CCCCCFFFFFFFGGGGGGGGGGHHHHHHHHHHHHHHHHHHHHHHHHHHHHHHHGGGHHIGHHHGGGGGGHHGGGGGHHHHHHHHHHHHHHHHHHHHHHHHHHHHHHHHHHHHHHHHHHHGHHHHHHHHHHHHHHHHHHHHHHHHHHHHHHHHHHHHGHHHHGHHGHHHHHHHHHHHHGGHFHHHHHHHHHHHHHHHHHHGHHGHHHHHGHGGEHHHHGHHHHHHHHHHHHGGGFGGGGGGFFFGGGFGFG:
@M03495:530:000000000-LYBTV:1:1113:9041:24595 1:N:0:GTGACGTT+ATCTGGGA
GTCAGCATGTGAGCTTTGGTCCAGCCTGAGTCCTGGTTTATCAACGGCAAAATATAGATCGGAAGAGCACACGTCTGAACTCCAGTCACGTGACGTTATCTCGTATGCCGTCTTCTGCTTGAAAAAAAAAGAAGAAGCCAGCCCCCCGGGAAGGAGAGGGAGTGGATGAGGAGTAACTAATATATTGGGAGCACTTACGAAAACCTGTCCCTCAAGAGACGAGTCACCACAATCGAGGACACGTCAATCTA
+
BAABBFFFFFFFGGGGGGGGFGHHHGHHHHHHHFGHHHHHHHHHHGGGGGHHHHHHHHHHHGGGGGHHHHHGGHHHGHHHHHHHFGHHHGHHFFFFFBG4FHFGGFHHBFGFHGFGHHHHGHHHHHFFG@//@22?<1??0////----<<CD......;..;C.00//0/;./9000;00;000000.;.99.0/90.;.;-9./;9///99;///....-9A.////.../9...;-.99.....///9
@M03495:530:000000000-LYBTV:1:1113:17917:24643 1:N:0:GTGACGTT+ATCTGGGA
GTCAGCATGTGAGCTTTGGAGTGAAATCTCTTGTCTTAAGGAATAAAGGAAAAAGATTCCGTCGGAGGCTCGGTGCTCTACAGGTTCAACCTTTGTACTCTATTATTGCCTCACATTCCATCTCTTGTGAAAATATATTTGATTGGCTTTTCTGCAGGTTGTTTGCCAGGACTTTCCAAGACCTCCACTAGAAAACACAATAAACTTTTTGGAAGCTGGACAACTATCTTCATTTTTCAGAAACAGTGAAC
+
BBBBBFFFFFFFGGGGGGFGGGHHHHGHHHHHHHHHHGFHHF3GHGHHHHHGHHDGHHHHHGHGGGEFFECEEEDEHHHHHHHHFHHHHHGHGBFGGHHHHHHHFGHGFEGHHHHHHHHHHHHHHHHHHHFFGHHHHHHHHFHHG0GHHHHGHGFDGAGHHGEHHGHHHGGGGFHHHG?FGHFFHEGHHHEDDGGGHHHGEFGHDGHHHHF?G0:.GHHHHHHGHGGHBGBFGFFFGGGFFBFBBGFBFF0
@M03495:530:000000000-LYBTV:1:1113:6814:24667 1:N:0:GTGACGTT+ATCTGGGA
GTCAGCATGTGAGCTTTGGTCCAGCCTGAGTCCTGGTTTATCAACGGCAAAATATAGATCGGAAGAGCACACGTCTGAACTCCAGTCACGTGACGTTATCTCGTATGCCGTCTTCTGCTTGAAAAAAAAAATAGGAAAAATTTCTGTAAAGACAGTAATCCTGTTGGAATTGGCTCTAATTTGTATAGGAAATAATCGTCACTCTTTACTACCTCACTATTTATTGTTTTCCACCATCCATATCTTGGCTG
+
?ABBBCFFFFFFFGGGGGGFFGHHHGHH4FEEGFHHHHFHFHHHGGGFGGHHHGHHFFHFGGFGGHHHGHHHGHHHAEFHHHHHHFHFHGEGGFFGGCG4GGHFGHHFBEGGFFFEGHFHHACGE0@<<D/0111<10?0?111<1111<11<0<<F11111<1=0.000<0//<</<00000;0<000C0/:000:.....00000000;9900/.0900;000CFFG/0000;.9/:B/B////////.
@M03495:530:000000000-LYBTV:1:1113:11488:24668 1:N:0:GTGACGTT+ATCTGGGA
GTCAGCATGTGAGCTTTGGAGTGAAATCTCTTGTCTTAAGGAATAAAGGAAAAAGATTCCGTCGGAGGCTCGGTGCTCTACAGGTTCAACCTTTGTACTCTATTATTGCCTCACATTCCATCTCTTGTGAAAATATATTTGATTGGCTTTTCTGCAGGTTGTTTGCCAGTTCCAAGACCTCCACTAGAAAACACAATAAACTTTTTGGAAGCTGGACAACTATCTTCATTTTTCAGAAACAGTGAACAACC
+
CCCCCFFFFFFFGGGGGGGGGGHHHHHHHHHHHHHHHHHHHFHHHHHHHHHHHHGGHHHIHGHEGGGFGHHGGGGGHGHHHHHHHHHHHHHHHHHHHHHHHHHHHHHHHHHHHHHHHGHHHHHHHHHHHHFHGHHHHHHHHGHHHHGHHHHHHHHHFHHHHGHHHHHHHHHGHHHHHHHHHHHHHHHFHHHHHHHGHHGHHHHHHHGGHHHEHHHHHHHHFHHHHHHHHHHHHGGGGGGFGGGGGGGGGGE
@M03495:530:000000000-LYBTV:1:1113:25105:24701 1:N:0:GTGACGTT+ATCTGGGA
GTCAGCATGTGAGCTTTGGAGTGAAATCTCTTGTCTTAAGGAATAAAGGAAAAAGATTCCGTCGGAGGCTCGGTGCTCTACAGGTTCAACCTTTGTACTCTATTATTGCCTCACATTCCATCTCTTGTGAAAATATATTTGATTGGCTTTTCTGCAGGTTGTTTGCCAGGACTTTCCAAGACCTCCACTAGAAAACACAATAAACTTTTTGGAAGCTGGACAACTATCTTCATTTTTCAGAAACAGTGAAC
+
CCCCCFFFFFFFGGGGGGGGGGHHHHHHHHHHHHHHHHHHHHHHHHHHHHHHHHGGHHHIHIHGGGGGGHHGGEGGHHHHHHHHHHHHHHHHHHHHHHGHHHHHHHHHHHHHHHHHHHHHHHHHHHHHHHHHHGHHHHHHHFHHHHHHHHHHHHHHGHHHHGHHHGHHHGHHHHHHHHGHHHHHHHHHHHHFHHHHHHHGHHHHHHHHHHGGHHFHHHHGHHHEGHHHHHGGGGGGGGGFGFGGGGFGFG:
@M03495:530:000000000-LYBTV:1:1113:17606:24727 1:N:0:GTGACGTT+ATCTGGGA
GTCAGCATGTGAGCTTTTGAACAGGGAGGGTGGTTTATCAACGGCAAAATATAGATCGGAAGAGCACACGTCTGAACTCCAGTCACGTGACGTGAGCTCGTATGCCGTCTTCTGCTTGAATAAAAAAATGAGTCACATCTTGTATACAGCCAATCTCTTTATGATTATCGAGTAGCATCTTAGGAAGGACTTTTTCATCTACAGATCAGGCGCTGACCACACTGGCAGAGGACGCAGCAGCACTAGCACGC
+
1A111FF1BD331FD1FGBFFCFGFEAEAE0AE00BBB22D0E//AE0FFGGG22GEGA///BF0@GHF/F/>/@2BGH1F121BBEGFACE//?/1BB>/?BBB1>?/F/2B1B111<<221BBB//01112?11111?1?1?1111?1F0<F01=1>G111=11100.<.0.0=0D0<0<0000....:0000/00000;:00;/;0CF----.;//.../0=9CC?---------999--/9////9@
@M03495:530:000000000-LYBTV:1:1113:15874:24729 1:N:0:GTGACGTT+ATCTGGGA
GTCAGCATGTGAGCTTTGGTCCAGCCTGAGTCCTAGTTTATCAACGGCAAAATATAGATCGGAAGAGCACACGTCTGAACTCCAGTCACGTGACGTTATCTCGTATGCCGTCTTCTGCTTGAAAAAAAAAAAAAAAAATCAGAGGAAGACAAGTAGAGTAGAATACACAAAGAGACGACGCGATCGCAGAAAAGCATATGAGTTCACATAGAGAAATTAGTTACACCGAAATTCACAGACAGCTGGTGACA
+
CCCDDFFFFFFFGGGGGGGGGGHHHGHHHHHHHHHHHHHHHHHHHGGGGGHHHHHHHHHHHGGGGHHHHHHHGHHHGHHHHHHHHHHHHGHHHGGGGHHGHHHFGHHHHGGGHGHHHHHHGGHHGHGGGFD?/--<--<00000..:;.;//;00;00:<000:00000..////:;-;-----.-.:.-/;//:000000000000000000009000;00000;/----.90009;;.//.00///000
@M03495:530:000000000-LYBTV:1:1113:15783:24736 1:N:0:GTGACGTT+ATCTGGGA
GTCAGCATGTGAGCTTTGGAATTAGTAAATTCGTTGACGACAGAAGGAGCAAGATAACGACCACAGGGAGGGTGGTTTATCAACGGCAAAATATAGATCGGAAGAGCACACGTCTGAACTCCAGTCACGTGACGTTATCTCGTATGCCGTCTTCTGCTTGAAAAAAAAAACCAAGAGGTAGGATAAAACTTGATTGAAAAGTCCGACATACATAAAGTCAAAAGAAGACGTCTGAATTGTAGTCACAGACG
+
BCCCCFFFFFFFGGGGGGGGGGHHHHHHHHHHGHHHHHGGGGGHHHHHHHHHHHHHHHGGGGGHHHHGGGGGEFFFGHHHHHHHGGGGGHHHHHHHHHHHGGGGHHHHHHHGHHHGHHHHHHHHFHHHGHHHGGFFHEHHGHFGHHHHGGGGGGGGHHHHHHGHHGGGGA........0;0.000000000;00000000:;00..-9.090000:0000909/:.:0;..:/.000000000090000.-
@M03495:530:000000000-LYBTV:1:1113:18851:24737 1:N:0:GTGACGTT+ATCTGGGA
GTCAGCATGTGAGCTTTGGAATTAGCTGGTTTATCAACGGCAAAATATAGATCGGAAGAGCACACGTCTGAACTCCAGTCACGTGACGTTATCTCGTATGCCGTCTTCTGCTTGAAAAAAAAAACACACTACAACTAAACGCTTACCGATGACTTCACTAGCTGAGACATTGATTGGAACTCCATCACTCTGGTTTGCAAAGAGTGTGGCAAGCTCAACTACCTCTATAGTCTGGTACGAAAATCCAAACT
+
AAAABFFFFFFFGGGFGFGFFGHHFHHHHGFFHHHHGFGGGGGGHHFHHFEGFHGGGGEGBHHHHGHHHGGHHHHGHFHHHHDHHHGGGGHG4FFGFGHHHHGECHGHFGHFHHGHHHHGG/B//?0//2???11111?1</...1<<<-.0<=00000=0/<00.0:/00000:0.::G00</0;000000009..0090//90000../0.9/00;/0C/./////////:;9;//....-;/;;//./
@M03495:530:000000000-LYBTV:1:1113:7443:24752 1:N:0:GTGACGTT+ATCTGGGA
GTCAGCATGTGAGCTTTGGAGTGAAATCTCTTGTCTTAAGGAATAAAGGAAAAAGATTCCGTCGGAGGCTCGGTGCTCTACAGGTTCAACCTTTGTACTCTATTATTGCCTCACATTCCATCTCTTGTGAAAATATATTTGATTGGCTTTTCTGCAGGTTGTTTGCCAGGACTTTCCAAGACCTCCACTAGAAAACACAATAAACTTTTTGGAAGCTGGACAACTATCTTCATTTTTCAGAAACAGTGAAC
+
BABBBFFFFFFFGGGGGGGGGGHHHHHHHHHHHGHHHHHHHFGHHHHHHHHHHHGGHHHHHFGGGGGGGFHGGGGGHHHHHHHHGHHHHHGHHHHGHHHHHHHHFHHHHHHHHHHHHHGHHHHHHHHHHH4FGGHHHHHHHGHHHHHHHGHHHHHHHHHHHGHHFHHHHGGHHHHHHHGHHHGHHHHHHHHBGHHGHHHEHGFDGHHFHHGGGHHHGHHHHHHGHFFHGHG9FGFFGGGGBBFFFFFFFG;
@M03495:530:000000000-LYBTV:1:1113:18452:24780 1:N:0:GTGACGTT+ATCTGGGA
GTCAGCATGTGAGCTTTGGAATTAGTAAATTCGTTGACGACAGAAGGAGCAAGATAACGACCACAGGGAGGGTGGTTTATCAACGGCAAAATATAGATCGGAAGAGCACACGTCTGAACTCCAGTCACGTGACGTTATCTCGTATGCCGTCTTCTGCTTGAAAAAAAAAAAAAACTAAAGAAAAAAGATCTTCTCATAGAGAAACTTGAGTATGAAGGAAGCCGTTATGCACAACGTGGGAATAGTAACAG
+
CCCDDFFFFFFFGGGGGGGGGGHHHHHHHHHHGHHHHHGFGGGHHHHHHHHHHHHHHHGGGGGHHHHGGGGGEGGGGHHHHHHHGGGGGHHHHHHHGHHHGGGGHHHHHHHGHHHGHHHHHHHHHHHHGHHHGGGGHGDHHHGGHHHHGGGHGHHHHHHHHHHHHGGGCG9::9.000009./;9-..000000000;0;0000/0000;0;;00:00A/...-:...0:000/;-...-.0/00;90000
@M03495:530:000000000-LYBTV:1:1113:9474:24781 1:N:0:GTGACGTT+ATCTGGGA
GTCAGCATGTGAGCTTTGGAGTGAAATCTCTTGTCTTAAGGAATAAAGGAAAAAGATTCCGTCGGAGGCTCGGTGCTCTACAGGTTCAACCTTTGTACTCTATTATTGCCTCACATTCCATCTCTTGTGAAAATATATTTGATTGGCTTTTCTGCAGGTTGTTTGCCAGGACTTTCCAAGACCTCCACTAGAAAACACAATAAACTTTTTGGAAGCTGGACAACTATCTTCATTTTTCAGAAACAGTGAAC
+
CBCDCFFFFFFFGGGGGGGGGGHHHHHHHHHHHHHHHHHHHHGHHHHHHHHHHHGGHIHIHHHGGGGGGHHGGEGGHHHHHHHHHHHHHHHHHHHHHHHHHHHHHHHHHHHHHHHHHHHHHHHHHHHHHHHHFGHHHHHHHHHHHGHHHHHHHHGHGHHHHGHHHHHHGEHHHHHHHHGHHHHHHHHHHHHGGHHHHHGFHHHFGHHHHHGGHHHHHHGHHHHHHHHHGHGGGGGHGGGGGGGGGGGGGG:
@M03495:530:000000000-LYBTV:1:1113:22218:24806 1:N:0:GTGACGTT+ATCTGGGA
GTCAGCATGTGAGCTTTGGAGTGAAATCTCTTGTCTTAAGGAATAAAGGAAAAAGATTCCGTCGGAGGCTCGGTGCTCTACAGGTTCAACCTTTGTACTCTATTATTGCCTCACATTCCATCTCTTGTGAAAATATATTTGATTGGCTTTTCTGCAGGTTGTTTGCCAGGACTTTCCAAGACCTCCACTAGAAAACACAATAAACTTTTTGGAAGCTGGACAACTATCTTCATTTTTCAGAAACAGTGAAC
+
BBBBBFDFFFFFGGGGGGGGGGFHHFHHHHGHHDGHHHHHHGGHHHHHHHHHHHGGHFHHHHHGGGGGGHHGGEGGG5GHHHGHHHHHHFHHFHHHHHHHGHHBHHHEHDGHHGHHHHHGHFHHHHHGGHHHHHHEHHHHGHHHHFFGHHHGHG3HFFHHHGHHHGHHEGHGHHHHHHGHHHFGFFFHGFHDFGFFHHGEHHGHHHEHHGGGBG/.;CGHHFGEHHHHFBBFFBFFFEFFF0;BBFFFGF0
@M03495:530:000000000-LYBTV:1:1113:16508:24810 1:N:0:GTGACGTT+ATCTGGGA
GTCAGCATGTGAGCTTTGGTTTATCAACGGCAAAATATAGATCGGAAGAGCACACGTCTGAACTCCAGTCACGTGACGTTATCTCGTATGCCGTCTTCTGCTTGAAAAAAAAAAAGACTGAATTTGGAACTGTCAGGCTAGAGGGTCGGAGAGGGAAGCGGAATTCCTAGTGTAGCGGTGAAATGCTTAGGTAACGCGAAGAAATCCGATTACGAAGGCAGCGCACTGGAGCGAAACGGAGGCTGATGCTC
+
AAAA?FFFFDFFGGGFFGGFGGGHHHFFGGGEGHBFEHHFGDGHGGGGFFHFFCFFGGGFHGHHHFHHHHFHGEGFGGF?E1BFGGFEGGFGGEECFHFDEEFH?FGHH/E//////2<@2@>@2FGBDHGFBD11000<<1>0.<0<?-<-C..<...:-:-.000;0F0000;B@-9-A900;00;0009000.;;--9.///99D.:../9.;......--9-;/9/..9-;-;.;..-.;;;///9/
@M03495:530:000000000-LYBTV:1:1113:15919:24813 1:N:0:GTGACGTT+ATCTGGGA
GTCAGCATGTGAGCTTTGGTTTATCAACGGCAAAATATAGATCGGAAGAGCACACGTCTGAACTCCAGTCACGTGACGTTATCTCGTATGCCGTCTTCTGCTTGAAAAAAAAAAAAAAATAAGCAGCTGACAGAAATAGAAAGCACTCAACTACTTCGAACGACCAAACAAGACTACATGTAATAATGCGACACCAATCCACGCTGACACATAAACCCATCATCGACACTACGTCACCACCTCTCAATCTC
+
CCCCCFFFFFFFGGGGGGGGGGHHHHHHGGGGGHHHHHHHHHHHGGGGHHHHHGHGHHHGHHHHHHHHHHHHGHHHGGGGHHHHHHGGHHGHGGGHGHHHHHHHGHHHHGGGG@B<//>0?111>00011011<111101110/0/0</0/100111....-<---...../:/10/011111111<11.<9--99.0//0:...../0</<0110/..//011<<-9-0//.<...00....0/011111
@M03495:530:000000000-LYBTV:1:1113:16791:24822 1:N:0:GTGACGTT+ATCTGGGA
GTCAGCATGTGAGCTTTGGAGTGAAATCTCTTGTCTTAAGGAATAAAGGAAAAAGATTCCGTCGGAGGCTCGGTGCTCTACAGGTTCAACCTTTGTACTCTATTATTGCCTCACATTCCATCTCTTGTGAAAATATATTTGATTGGCTTTTCTGCAGGTTGTTTGCCAGGACTTTCCAAGACCTCCACTAGAAAACACAATAAACTTTTTGGAAGCTGGACAACTATCTTCATTTTTCAGAAACAGTGAAC
+
DCCDDFFFFFFFGGGGGGGGGGHHHHHHHHHHHHHHHHHHHHHHHHHHHHHHHHGGHIHIHIHFGGGGGHHGGGGGHHHHHHHHHHHHHHHHHHHHHHHHHHHHHHHHHHHHHHHHHHHHHHHHHHHGHFHHHHHHHHHHHHHHHHGHHHHHHHHHGHHHHGHHHHHHHHHHHHHGHF1FAFHHHHHHHHHFGFGHHHHGFHHHHHHHHHGGFHFGHG:FHHHHHFGHHHGGGGGGGFGGECBGGGBFFF0
@M03495:530:000000000-LYBTV:1:1113:14267:24831 1:N:0:GTGACGTT+ATCTGGGA
GTCAGCATGTGAGCTTTGGAGTGAAATCTCTTGTCTTAAGGAATAAAGGAAAAAGATTCCGTCGGAGGCTCGGTGCTCTACAGGTTCAACCTTTGTACTCTATTATTGCCTCACATTCCATCTCTTGTGAAAATATATTTGATTGGCTTTTCTGCAGGTTGTTTGCCAGGACTTTCCAAGACCTCCACTAGAAAACACAATAAACTTTTTGGAAGCTGGACAACTATCTTCATTTTTCAGAAACAGTGAAC
+
CCCCCFFFFFFFGGGGGGGGGGHHHHHHHHHHHHHHHHHHHHHHHHHHHHHHHHGGHGIIGFGGGGGGGHHGGGGGHHHHHHHHHHHHHHHHHHHHHHHHHHHHHHHHHHHHHHHHHHHHHHHHHHHHHHHHHHHHHHHHHHHHHHHHHHHHHHFHHHHHHGHHHHHHHHHHHHHHHHHHHHHHHHHHHHGDGHGHHHHGHHHHHHHHHHGGBGHEGFCGGFHHHHHHHHGGGGGGGGGFFBGGGGFGGG9
@M03495:530:000000000-LYBTV:1:1113:14448:24832 1:N:0:GTGACGTT+ATCTGGGA
GTCAGCATGTGAGCTTTGGTCCAGCCTGAGTCCTCTGGTTTATCAACGGCAAAATATAGATCGGAAGAGCACACGTCTGAACTCCAGTCACGTGACGTTATCTCGTATGCCGTCTTCTGCTTGAAAAAAAAAAAACAATAAAATCAGCGAGATTCATAGGACTTAGGTAACGGTTGTCAAACCGTACAATCTCTAAACTATGTCTACATACTTCGATCATAGAAACATGATACACAGTTACTGCATGTGCA
+
AA?AACFBFFBFGGGGG4GFFGCGGFCFBFGHHHHHHHFGFHHHHHBECEG?22BFGGHHEFHGEGGHGHEHHHGHHHGHHEDGHHHDFGGF1FF1E1FGHBFGFGFBGGHG>>0FGHHHHGH0BFGFCC//////..1<11111111.---<00000<0<//0000;000.::.-:0;000.-..;.00;000000/0;9000;00009000/.9/9.///////9////9////./99////;//////
@M03495:530:000000000-LYBTV:1:1113:8712:24860 1:N:0:GTGACGTT+ATCTGGGA
GTCAGCATGTGAGCTTTGGAGTGAAATCTCTTGTCTTAAGGAATAAAGGAAAAAGATTCCGTCGGAGGCTCGGTGCTCTACAGGTTCAACCTTTGTACTCTATTATTGCCTCACATTCCATCTCTTGTGAAAATATATTTGATTGGCTTTTCTGCAGGTTGTTTGCCAGGACTTTCCAAGACCTCCACTAGAAAACACAATAAACTTTTTGGAAGCTGGACAACTATCTTCATTTTTCAGAAACAGTGAAC
+
CBCCCFFFFFFFGGGGGGGGGGHHHGHHHHHHHHHHHHHHHHHHHHHHHHHHHHGGHIHHHHHGGGGGGHHGGGGGHHHHHHHHHHHGHHHHHHHHHHHHHHHHHHHHHHGHHHHHHHHHHHHHHHHHHHFHHHHHHHHHHHHHHHHHHHHHHHHGHHHHHGHHHHHHHHHFHHHHHHHHHHHHHHHHHHHGHHHHHHHCGGHHHHHHHHGGGHHHHHHFHGHGHHHGHHGGGGFGGGGGGBFGGGGGGG;
@M03495:530:000000000-LYBTV:1:1113:6941:24867 1:N:0:GTGACGTT+ATCTGGGA
GTCAGCATGTGAGCTTTGGAATTAGCTGGTTTATCAACGGCAAAATATAGATCGGAAGAGCACACGTCTGAACTCCAGTCACGTGACGTTATCTCGTATGCCGTCTTCTGCTTGAAAAAAAAAAAAACACAATCAATAAACTCTACATACATGTTTATACTAATCAGACAAATAGACTCAACACGTATAGACCAACGAACATATAACACAATCTCGCAGCAGCGGAGAGAGTCACTACTACATGCGAAATA
+
DCDEEBFFFFFFGGGGGGGGGGHHHHHHHHHHHHHHHHGGGGGHHHHHHHHHHHGGGGHHHHHHHGHHHGHHHHHHHHHHHHGHHHGFFGHHEGHHGGHHHHGGGHGHGHHHHHGHHHHGGGC/B//</0..1111>1111><1<11110011=1=111=111101000///1<0:0<:0<:0.../10<100/....9-<11<11100..0011..-<-.:/-----...00:11</<11011<..--.<
@M03495:530:000000000-LYBTV:1:1113:17361:24872 1:N:0:GTGACGTT+ATCTGGGA
GTCAGCATGTGAGCTTTGGAGTGAAATCTCTTGTCTTAAGGAATAAAGGAAAAAGATTCCGTCGGAGGCTCGGTGCTCTACAGGTTCAACCTTTGTACTCTATTATTGCCTCACATTCCATCTCTTGTGAAAATATATTTGATTGGCTTTTCTGCAGGTTGTTTGCCAGGACTTTCCAAGACCTCCACTAGAAAACACAATAAACTTTTTGGAAGCTGGACAACTATCTTCATTTTTCAGAAACAGTGAAC
+
DCDCDFFFFFFFGGGGGGGGGGHHHHHHHHHHHHHHHHHHHHHHHHHHHHHHHHGGHHIHHHHGGGGGGHHGGGGGHHHHHHHHHHHHHHHHHHHHHHHHHHHHGHHHHHHHHHHHHHHHHHHHHHHHHHHHHHHHHGHHHGGHHHGHHHHHHGHHGHHHHGHHHHHHHHHHHHHHHHGGFHHHHHHHHHHBGHHHHHHGHGHHHHHHHHGGHHHHHHHHHHHGHHHHHHGGGGGGGGGGGFFFGGFGGF0
@M03495:530:000000000-LYBTV:1:1113:7442:24875 1:N:0:GTGACGTT+ATCTGGGA
GTCAGCATGTGAGCTTTGGAATTAGTAAATTCGTTGACGACAGAAGGAGCAAGATAACGACCACAGGGAGGGTGGTTTATCAACGGCAAAATATAGATCGGAAGAGCACACGTCTGAACTCCAGTCACGTGACGTTATCTCGTATGCCGTCTTCTGCTTGAAAAAAAAAAAAATCAAAAATTATCAAACATACACATATTGCCGCACAGTCAATGATGGAACTCAAATGCACTATCAACAGTGTCTATCAG
+
BBCCCFFFFFFFGGGGGGGGGGHHHHHHHHHHGGHHHHGGGGGHHHHHHHHHHHHHHHGGGGGHHHHGGGGGEFGEGHHHHHHHGGGGGHHHHHHHHHHHGGGGHHHHHHHGHHHGHHHHHHHHHHHHGGHHGGFGHHFHHHGGHHHHGFGHGHHHHHHHFHHHHGGGG----.000<<..00111100.0100000011110-----/0:0<111110/0<01000:1110:0111</</:111<111:1
@M03495:530:000000000-LYBTV:1:1113:7902:24892 1:N:0:GTGACGTT+ATCTGGGA
GTCAGCATGTGAGCTTTGGAATTAGCTGGTTTATCAACGGCAAAATATAGATCGGAAGAGCACACGTCTGAACTCCAGTCACGTGACGTTATCTCGTATGCCGTCTTCTGCTTGAAAAAAAAAAAAAAAACAACAAAAAATTTGAATCCTGCCATGACGACAGTACTCTACACTACACAACGCACACCACTGTCTTACTCATCAACAGCAATCACATGATGCTATGGACATAAGACAATAGTGACGAATCA
+
CCDDEFFFFFFFGGGGGGGGGGHHHHHHHHHHHHHHHHGGGGGHHHHHHHHHHHGGGGHHHHHHHGHHHGHHHHHHHHHHHHGHHHGGGGHEFHHHGGHHHHGGGHGHHHGHHHHHHGHEFFD//>/<-<..<.....<<.011<1:10100.01<<0.9-<-0<1<1111</<<<:/:<.<----....00:11::11111110/:/<//00000100111<1110100011:10//01:1<11..-..1
@M03495:530:000000000-LYBTV:1:1113:14631:24901 1:N:0:GTGACGTT+ATCTGGGA
GTCAGCATGTGAGCTTTGGAGTGAAATCTCTTGTCTTAAGGAATAAAGGAAAAAGATTCCGTCGGAGGCTCGGTGCTCTACAGGTTCAACCTTTGTACTCTATTATTGCCTCACATTCCATCTCTTGTGAAAATATATTTGATTGGCTTTTCTGCAGGTTGTTTGCCAGGACTTTCCAAGACCTCCACTAGAAAACACAATAAACTTTTTGGAAGCTGGACAACTATCTTCATTTTTCAGAAACAGTGAAC
+
BABCCFFFFFFFGGGGGGGGGGHHHHHHHHHHHHHHHHHHHHHHHHHHHHHHHHGGHIHIGFGGGGGGGHHGGGGGHHHHHHHHHHHHHHHHHHHHHHHHHHHHHHHHHHHHHHHHHHHHHHHHHHHHHHHHHHHHHHHHHHHHHHHHHHHGHHHHHHHHHGHHHHHHHHHHHHHHHHHHGHHHHHHHHHHGHGHHHHHGHHHHHHHHHHGGBGGHHHHHHHHGHGGHHGGGGGGGGGGGGFFGGGFGGG:
@M03495:530:000000000-LYBTV:1:1113:10185:24902 1:N:0:GTGACGTT+ATCTGGGA
GTCAGCATGTGAGCTTTGGTTTATCAACGGCAAAATATAGATCGGAAGAGCACACGTCTGAACTCCAGTCACGTGACGTTATCTCGTATGCCGTCTTCTGCTTGAAAAAAAAAATATAAACTCCAGTTATATCTTGTAATCACGTAAGCCGTCTATCGATTGGAAACATATATGAGAATAAAGTTAGTCGAACGCAAACCAATCACAACCGATGAACACATCAGTACAATAGTCGACACTCATGACCACTC
+
CCCCCFFFFFFFGGGGGGGGGGHHHGHHGGGGGHHHHHHHHBFHGGEFHHHHHHHGHHHGFHHHHHHHHHHHGFGHGFFFHGFGFHF?FFHGE?EHFHEFHHHHHHHFFGFG/<0233322@22@2@2@22@2>2211?1111?00<01?-.<0.>1.>.0..0<0//0000000000;00:;0<;000....-.---.;..//0/00..-;-.;9///.:////////://;/..:;9/////////:9/
@M03495:530:000000000-LYBTV:1:1113:15721:24911 1:N:0:GTGACGTT+ATCTGGGA
GTCAGCATGTGAGCTTTGGAGTGAAATCTCTTGTCTTAAGGAATAAAGGAAAAAGATTCCGTCGGAGGCTCGGTGCTCTACAGGTTCAACCTTTGTACTCTATTATTGCCTCACATTCCATCTCTTGTGAAAATATATTTGATTGGCTTTTCTGCAGGTTGTTTGCCAGGACTTTCCAAGACCTCCACTAGAAAACACAATAAACTTTTTGGAAGCTGGACAACTATCTTCATTTTTCAGAAACAGTGAAC
+
@AA?AFFBF1DFGGGFF11FFAFEFGGHGBGHF1BDFDAGB1G1BGFHGHGHFAEEEHB2BBFEEAEC?/EEF?E?E1GFHFGGGFDBDG0GHHG@E2GDFGHBBFDFDGHGHHFGHF>FFGH12BDDC22>BGEGHHHH2FFBD0C10B1FFE12B0CD0<<GBDDGGCGFC1FFFF11<FFCG.>FGHFFDBG0<GCCBGFGHHB0GHGC/CFEBCGAF0GEF/0CHHB0CCFFGFG0;099;F;0;F0
@M03495:530:000000000-LYBTV:1:1113:18514:24924 1:N:0:GTGACGTT+ATCTGGGA
GTCAGCATGTGAGCTTTGGAGTGAAATCTCTTGTCTTAAGGAATAAAGGAAAAAGATTCCGTCGGAGGCTCGGTGCTCTACAGGTTCAACCTTTGTACTCTATTATTGCCTCACATTCCATCTCTTGTGAAAATATATTTGATTGGCTTTTCTGCAGGTTGTTTGCCAGGACTTTCCAAGACCTCCACTAGAAAACACAATAAACTTTTTGGAAGCTGGACAACTATCTTCATTTTTCAGAAACAGTGAAC
+
BBBCDFFFFFFFGGGGGGGGGGHHHHHHHHHHHHHHHHHHHHHHHHHHHHHHHHGGHIIHHHHGGGGGGHHGGFGGHHHHHHHHHHHHHHHHHHHHHHHHHHHHHHHHHHGHHHHHHHHHHHHHHHHHHHHHHHHHHHHHHHHHHHHHHHHHHHHHHHHHHGHHHHHHHHHHHHHHHHHHHHHHHHGHHHGFGHHHHHHGHHHHHHHHHHGGHHHHHHHHGGGFHHHHHHHGGGGGGGGGG<BFGGFGGF:
@M03495:530:000000000-LYBTV:1:1113:18644:24924 1:N:0:GTGACGTT+ATCTGGGA
GTCAGCATGTGAGCTTTGGAGTGAAATCTCTTGTCTTAAGGAATAAAGGAAAAAGATTCCGTCGGAGGCTCGGTGCTCTACAGGTTCAACCTTTGTACTCTATTATTGCCTCACATTCCATCTCTTGTGAAAATATATTTGATTGGCTTTTCTGCAGGTTGTTTGCCAGGACTTTCCAAGACCTCCACTAGAAAACACAATAAACTTTTTGGAAGCTGGACAACTATCTTCATTTTTCAGAAACAGTGAAC
+
DDDDDFFFFFFFGGGGGGGGGGHHHHHHHHHHHHHHHHHHHHHHHHHHHHHHHHGGHIHIHHHGGGGGGHHGGGGGHHHHHHHHHHHHHHHHHHHHHHHHHHHHHHHHHHHHHHHHHHHHHHHHHHHHHHHHGHHHHHHHHGHHHHHHHHHHHHHHHHHHGGHHHHHHGHHHHHHHHHFGFHHHHHHHHHHFHHHHHHHGHHHHHHHHHHGGHHHGHHHGHHHAGHHHHHGGGGGHHGGGGGGGGGFBBF0
@M03495:530:000000000-LYBTV:1:1113:16815:24932 1:N:0:GTGACGTT+ATCTGGGA
GTCAGCATGTGAGCTTTGGAGTGAAATCTCTTGTCTTAAGGAATAAAGGAAAAAGATTCCGTCGGAGGCTCGGTGCTCTACAGGTTCAACCTTTGTACTCTATTATTGCCTCACATTCCATCTCTTGTGAAAATATATTTGATTGGCTTTTCTGCAGGTTGTTTGCCAGGACTTTCCAAGACCTCCACTAGAAAACACAATAAACTTTTTGGAAGCTGGACAACTATCTTCATTTTTCAGAAACAGTGAAC
+
CCCCCFFFFFFFGGGGGGGGGGHHHHHHHHHHHHHHHHHHHHHHHHHHHHHHHHGGHIHIHHHGGGGGGHHGGGGGHHHHHHHHGHHHHHHHHHHHHHHHHHHHHHHHHHHHHHHHHHHHHHHGHHHHHHHHHHHGHHHHHGHHHGHHHHHHHHHFHHHHHGHHHHHHGHHHHHHHHDGHGHHHHHHHHHHGHHHHHGHGHGHHHHHHHHGGFHHHHGGHGGHGHFHHHHGGGGFGGGGGGFBFGGFFFFB
@M03495:530:000000000-LYBTV:1:1113:8660:24996 1:N:0:GTGACGTT+ATCTGGGA
GTCAGCATGTGAGCTTTGGACTCCTGACTGGTTTATCAACGGCAAAATATAGATCGGAAGAGCACACGTCTGAACTCCAGTCACGTGACGTTATCTCGTATGCCGTCTTCTGCTTGAAAAAAAAAAAGAGCGGGCAGGCATTTCAGAAGCGGACAGCATGCGGGAAGAGATGGCTAGCTCCGTGGACTTAGCTGCTATTCAGCTAGAGGCCGTCATTGCCGCCCACTCCGGACCCTCATATCCTCCCGCGC
+
AAABBFFFFFFFGGGGGFGGGGHHHHFHHHHHFHHHHHHHGGGGGHHHHHFHHHHHGGGGGGHHHHHGHFHGHHHHHGHHHHHHGHGGFFFFGGGGGHFEHHEHGGGHGFGHEHHH0GGFHF@C?<///00//-<-.-.<00000=00C/-:--@..::00.----;.9/00/;/0./90/.9.9.///:///9/9F///9///////9..-9-../;//--9-...;..-.--;9..////////..-;9
@M03495:530:000000000-LYBTV:1:1113:24441:25012 1:N:0:GTGACGTT+ATCTGGGA
GTCAGCATGTGAGCTTTGGAATTAGTAAATTCGTTGACGACAGAAGGAGCAAGATAACGACCACAGGGAGGGTGGTTTATCAACGGCAAAATATAGATCGGAAGAGCACACGTCTGAACTCCAGTCACGTGACGTTATCTCGTATGCCGTCTTCTGCTTGAAAAAAAAAAAAAAACAATAACAGATGCAAAAATAAGACCATTAACCGTTAGCTTGGACACTCTGCTCAACCATATATAGAGTACATATGC
+
BCCCCFFFFFFFGGGGGGGGGGHHHHHHHHHHGGHHHHGGGGGHHHHHHHHHHHHHHHGGGGGHHHHGGGGGGGGEGHHHHHHHGGGGGHHHHHHHHHHHGGGGHHHHHHHGHHHGHHHHHHHHHHHHGHHHGGGGHHDHHHGFHHGHGGGHGHHHHHHH.CDGHGGGG9<-<-9<..000000/000:00/..00000//000000-..9.000/.000.0/<00000</..0<00:000000:000000
@M03495:530:000000000-LYBTV:1:1113:16539:25030 1:N:0:GTGACGTT+ATCTGGGA
GTCAGCATGTGAGCTTTGGTTTATCAACGGCAAAATATAGATCGGAAGAGCACACGTCTGAACTCCAGTCACGTGACGTTATCTCGTATGCCGTCTTCTGCTTGAAAAAAAAAAAAAAATAAGAGACGCAGTATGGGCTAGCAGCACGACAAGGGGAGAGATATTGAATAGATGATATATATTAACGATAATCGCTTTGTCAGTCGTACACTCACACATACGTACACCATTATGGCGAACACGACATAACA
+
CBCCCFFFFFFFGGGGGGGGGGHHHHHHGGGGGHHHHHHHHHHHGGGGHHHHHHHGHHHGHHHHHHHHHHHHGGHHGGGGHHGHHHGGHHHHGGGHGHHHHGHHHHHHHGGGB@///<>01=11100.<-<<000/..<<.000/..-.-;;...-.-..90000000;00000000000000;00.....00:..;90000000.9...:://009.000.00..0/.000;00.---;-/.--:.0000
@M03495:530:000000000-LYBTV:1:1113:5851:25032 1:N:0:GTGACGTT+ATCTGGGA
GTCAGCATGTGAGCTTTGGAATTAGTAAATTCGTTGACGACAGAAGGAGCAAGATAACGACCACAGGGAGGGTGGTTTATCAACGGCAAAATATAGATCGGAAGAGCACACGTCTGAACTCCAGTCACGTGACGTTATCTCGTATGCCGTCTTCTGCTTGAAAAAAAAAAAAAAAAGACTAGTCAGTATGTCTAGAGAATGGCATGAATATTATATAATTCTGGATGAAGAGGGAAATAATAGATTTGTTG
+
AABBCFFFFFFFGGGGGGGGGGHHHHHHHHHHGHHHHHGDGGGHHHGGHHHHHHHHHHGGGGGHHHHGFFGGEGGEGHHHHHHHGGGGGHHHHHHHHHHHGGGGHHHHHHHGHHHGHHHHGGHHHHHHGGHHGGGGHF1GHHFGHHHHGEGHGHHHFHHGFHHHHCDGDAD-----..://////:;9///://;/9/////.//9/////////9/://///////////9A.;9./://////////..
@M03495:530:000000000-LYBTV:1:1113:13678:25034 1:N:0:GTGACGTT+ATCTGGGA
GTCAGCATGTGAGCTTTGGTCCAGCCTGAGTCCTGGTTTATCAACGGCAAAATATAGATCGGAAGAGCACACGTCTGAACTCCAGTCACGTGACGTTATCTCGTATGCCGTCTTCTGCTTGAAAAAAAAAAAAAAAATAGAGAGCAGGAGAGGTATGAGAACAAGCTAATGACGCGGAGATATTAGTCGCTATAAAAGTGAAAACAGTTGGGAAAATCGGATTACTGGACTGAAAATGACGTGCAGTAATG
+
BACCCFFFFFFFGGGGGGGGGGHHHGHHHHHHHHHGHHHHHHHHHGGGGGHHHHHHHHHHHGGGGHHHHHHHGGHHGHHHHHHHHHHHHGHHGGGGGHHDGGHFFHHHHGGGHGHHHHGHHHHHHHGGCC>/>><<-.00000.<<::.....0:0000000///.0000000..---9-/;000000.-.:.0000000;000/./0000-.:./:0.....00000/.0.00;99000.....900099
@M03495:530:000000000-LYBTV:1:1113:7541:25037 1:N:0:GTGACGTT+ATCTGGGA
GTCAGCATGTGAGCTTTGGTCCAGCCTGAGTCCTGGTTTATCAACGGCAAAATATAGATCGGAAGAGCACACGTCTGAACTCCAGTCACGTGACGTTATCTCGTATGCCGTCTTCTGCTTGAAAAAAAAAAAAGCGAATGGGCCAGCCTGGATCAGGCTCCATGCCATCAAGATCCAGTTCTCAGACTTCAGATTTCAATCCGAATTATTGTTCAGTCCAACGAGTAGTTAATGGAGTCAAGAACTATGAT
+
BBBBBFFFFFFFGGGGGGGGGGHHHGGHHHFHHHHHHHHHHFFHHGGGGGHHHHHHHGHHHGGGGHGHHHHGGHHHFDGGHGHHHFHHHGFAGEFFGHCGHHHEFFHBGFGGHGFHHGDGHHFHEHGGC<CA//?..<-110>.<C../../00.<</:.CF0;CG00::::0GGFB0;0090;009/;00;099000C009..;..000;09/:/:;9///...;9/////////:FE::///.//;/;/
@M03495:530:000000000-LYBTV:1:1113:19109:25049 1:N:0:GTGACGTT+ATCTGGGA
GTCAGCATGTGAGCTTTGGAGTGAAATCTCTTGTCTTAAGGAATAAAGGAAAAAGATTCCGTCGGAGGCTCGGTGCTCTACAGGTTCAACCTTTGTACTCTATTATTGCCTCACATTCCATCTCTTGTGAAAATATATTTGATTGGCTTTTCTGCAGGTTGTTTGCCAGGACTTTCCAAGACCTCCACTAGAAAACACAATAAACTTTTTGGAAGCTGGACAACTATCTTCATTTTTCAGAAACAGTGAAC
+
BBBBBFFFFFFBGGGGGGGFGAGHHHHHHGHGHHFFHBDFH3FFGGHBFHHHFCEFHHHHFEGEG?E0E1BEEEGGFGHHHHEGBG3GGHAGFDHEG4GHHGHFFHHFHDGFHGGHHBGHFHFHHHHFGHFGHHHHHGHHHEDHD0FGAFG3GH3D?GHGGFHHHHGHGAC/?GFHHEEGFGFHFEHHGFHDGGHGHGEEGHHGHHGHHHCGFGHEHHCCHF:GHHH0GH09CFBCFFFB00/9FF99FF0
@M03495:530:000000000-LYBTV:1:1113:13852:25079 1:N:0:GTGACGTT+ATCTGGGA
GTCAGCATGTGAGCTTTGGAGACTGGTTTTCAACGGCAAAATATAGATCGGAAGAGCACACGTCTGAATCCAGTCACGTGACGTTATCTCGTATGCCGTCTTCTGCTTGAAAAAAAAAAAAAAAAATGTGTTTGAGGGCTACACGGGTTGGTCACTAAGTACCGGTAATAAATACCGAGGATTGCTATACAAGAGGCAGTGACATAAAGAGAACGTCTGTAATCAGACACGTGAGTGTAGTGATGAAAGAT
+
BABCCFFFFFFFGGGGGGGGGGGHHHGHHGHHHHGGGGGHHHHHHHHGHHGGGGHHHHHHHGHHHGHHHHHHHHHHHGHHHGGFGHCEGHHGGHHHHGGGHGHHHHHHHHFHHHGGG@/<>//---.<000//<0./.<../0/.--;.--.0000000;0;0.---.000;0000:.--::0/000000000/...../0000000000//00..:/.000000;00//.;.9.000000/00:0000/0
@M03495:530:000000000-LYBTV:1:1113:6616:25097 1:N:0:GTGACGTA+ATCTGGGA
GTCAGTATGTGAGCTTTGGAGTGAAATCTCTTGTCTTAAGGAATAAAGGAAAAAGATTCCGTCGGAGGCTCGGTGCTCTACAGGTTCAACCTTTGTACTCTATTATTGCCTCACATTCCATCTCTTGTGAAAATATATTTGATTGGCTTTTCTGCAGGTTGTTTGCCAGGACTTTCCAAGACCTCCACTAGAAAACACAATAAACTTTTTGGAAGCTGGACAACTATCTTCATTTTTCAGAAACAGTGAAC
+
AAABAFDFB5DDGGGGGGGGFFHHHHFHFHHHHHHHFHDGH3EGHHFHHHHHGGFFHHHHHHHGGGCGGGHEEEGF3FHHGHGHGGGFFFHHHHHHHFGFHHFHGHFGHFGGFHHGHF?FGFGHHGGGHF4GHFHHHHHHHHHHFFFGHHGFHHFDHGHEHGHHHHFHHGEGHGHHHHHB0GHFHHHHHHHDGH0FGGHGHEBDDGDHHHCGFFCGHHHFFFH.CHHGFGBCFFGGFGFFEFFBFFB0CC0
@M03495:530:000000000-LYBTV:1:1113:7925:25125 1:N:0:GTGACGTT+ATCTGGGA
GTCAGCATGTGAGCTTTGGTCCAGCCTGAGTCCCTGGTTTATCAACGGCAAAATATAGATCGGAAGAGCACACGTCTGAACTCCAGTCACGTGACGTTATCTCGTATGCCGTCTTCTGCTTGAAAAAAAAAAAAAAAGTATCCAAAATTATTTAAGAAACACCAACCATGAGTTTAATTTTTTGTCGAAACTAATCAAACAACTATATATGTAATAAATAACAAGATTCGACTCCCACTATTTGGATTATA
+
BABCCFFFFFFFGGGGGGGGGGHHHGHHHHHHHHHHHGHHHHHHHHGGGGGGHHHHHHHHHHGGGGHHHHHHHGHHGGHHHHHHHHHGHHGHHHGGGGHGFHHHGGHHHHGGEHGHHHHHHHGHGHHGGG@@/>-<-.000<0=00<000000000C0///;......0000000000000;--/0.9.9:000000000...000090000000;0000;000//;00.0...0./../0000000090;
@M03495:530:000000000-LYBTV:1:1113:13840:25129 1:N:0:GTGACGTT+ATCAGGGA
GTCAGCATGTGAGCTTTGGAGTGAAATCTCTTGTCTTAAGGAATAAAGGAAAAAGATTCCGTCGGAGGCTCGGTGCTCTACAGGTTCAACCTTTGTACTCTATTATTGCCTCACATTCCATCTCTTGTGAAAATATATTTGATTGGCTTTTCTGCAGGTTGTTTGCCAGGACTTTCCAAGACCTCCACTAGAAAACACAATAAACTTTTTGGAAGCTGGACAACTATCTTCATTTTTCAGAAACAGTGAAC
+
BAACCFFFFFFFGGGGGGGGGGHHHHHHHHHHHHHHHHHHHHHHHHHHHHHHHHGGHIHIGFHGGGGGGHHGGGGGHHHHHHHHHHHHHHHHHHHHHHHHHHHHHHHHHHHHHHHHHHHHHHHHHHHHHHHHHHHHHHHHHFHHHHHHHHHHHHFHHHHHHGHHGHHHHHHHHHHHHGDHHHGHHHHHHHHGHHHHHHHGHHHHHHHHHHGGGHHHHHHHHHHHHHHHHHGGGGGGGGGGGFGGGGFFFG0
@M03495:530:000000000-LYBTV:1:1113:9190:25131 1:N:0:GTGACGTT+ATCTGGGA
GTCAGCATGTGAGCTTTGGAATTAGTTGACGACAGAAGGAGCAAGATAACGACCACAGGGAGGGTGGTTTATCAACGGCAAAATATAGATCGGAAGAGCACACGGCTGAACTCCAGTCACGTGACGTTATCTCGTATGCCGTCTTCTGCTTGAAAAAAAAAAAACGAAAAAAGGTGTAAACAACACGGGAGTACGTAGTGATAGATAGGACTAGAGTCGACAGAATAACATGTATCTGATAGTCACACTAT
+
CCCDCFFFFFFFGGGGGGGGGGHHHHHHHHGGGGGHHHHHHHHHHHHHHHGGGGGHHHHGGGGGEFGFGHHHHHHHGGGGGHHHHHHHHHHHGGGGHHHHHGHGGGGGHHHHHHHHHHHHGHHHGGGGHFHHHHGGHHGHGDGHGHHHHHHGHHDGFGCC:A<<.-99.-.-..:0000000.....--.-./0./0.9/000000<0/00//00000<.-.-/000000:<000<000000000000//0
@M03495:530:000000000-LYBTV:1:1113:17769:25145 1:N:0:GTGACGTT+ATCTGGGA
GTCAGCATGTGAGCTTTGGAGTGAAATCTCTTGTCTTAAGGAATAAAGGAAAAAGATTCCGTCGGAGGCTCGGTGCTCTACAGGTTCAACCTTTGTACTCTATTATTGCCTCACATTCCATCTCTTGTGAAAATATATTTGATTGGCTTTTCTGCAGGTTGTTTGCCAGGACTTTCCAAGACCTCCACTAGAAAACACAATAAACTTTTTGGAAGCTGGACAACTATCTTCATTTTTCAGAAACAGTGAAC
+
CCCCCFFFFFFFGGGGGGGGGGHHHHHHHHHHHHHHHHHHHHHHHHHHHHHHHHGGHHIIHHHGGGGGGHHGGGGGHHHHHHHHHHHHHHHHHHHHHHHHHGHHHHHHHHHHHHHHHHHHHHHHHHHHHHHHHHHHHHHHHHHHHGHHHHGHHHHHGHHHHGHHHHHHHHGGGHHHHHFHHHHHHHGHHHH1FHHHHHHGFHH0DHGHHHGGGHHEFHHHHHHHHHHHEGFFGGGFFGGGGFFGGGFGGF0
@M03495:530:000000000-LYBTV:1:1113:14122:25155 1:N:0:GTGACGTT+ATCTGGGA
GTCAGCATGTGAGCTTTGGTCCAGCCTGAGTCCCTGGTTTATCAACGGCAAAATATAGATCGGAAGAGCACACGTCTGAACTCCAGTCACGTGACGTTATCTCGTATGCCGTCTTCTGCTTGAAAAAAAAAAAGCTGGGGCGGGCGAAGAACTCCGGCATGAGATCCCCGCGCTGATGGGCGTAGCCTGGTCGGTCATTTCGAACCCCAAGATCTAAAGTGCACACCGTCGCTCTCAAGCCACCGCCACAT
+
AAABACFFF@FFGGGGGGGGGBHGGFGHFHHHHFHHGFGHHHHHHHEEGEE2FFFEHEGGFHG1BEFFGHHHHGHHFGHHHHHHHHGDEGEGGGGE?1?GH@FGGGHEGHGAEFCEHHBDFE0B3F0B//<<@/01?C.-.<-A--A;-;99090.-9--9/9////..--9-;-.///9.----;9;F.9/--;..//9/...9-...:../9///////9;B/A.-..--.../////9..;.---9./
@M03495:530:000000000-LYBTV:1:1113:18090:25161 1:N:0:GTGACGTT+ATCTGGGA
GTCAGCATGTGAGCTTTGGAATTAGTAAATTCGTTGACGACAGAAGGAGCAAGATAACGACCACAGGGAGGGTGGTTTATCAACGGCAAAATATAGATCGGAAGAGCACACGTCTGAACTCCAGTCACGTGACGTTATCTCGTATGCCGTCTTCTGCTTGAAAAAAAAAAAAACAAAACAACAAAATCAATAATATAATCAGCATCTATCACGCATAACCATATCCAAGACAACACCAACGCAACGCAACA
+
BCCCCFFFFFFFGGGGGGGGGGHHHHHHHHHHGGHGHHGFGGGHHHHHHHHHHHHHHHGGGGGHHHHGGGGGEFFEGHHHGHHHGGGGGHHHHHHHHHHHGGGGHHHHHHHGHHHGHHHHHHHHHHHHGGHHGDFFHHHHHHGGHHHHGEGHGHFHHHHGHGHFHGCGGBC--.;;..9......9//;;:/;/9////////9////////..-..////////////9///.:..;...:-----9-;.
@M03495:530:000000000-LYBTV:1:1113:7602:25162 1:N:0:GTGACGTT+ATCTGGGA
GTCAGCATGTGAGCTTTGGAATTAGTAAATTCGTTGACGACAGAAGGAGCAAGATAACGACCACAGGGAGGGAGGTTTATCAACGGCCAAATATAGATCGGAAGAGCACACGTCTGAACTCCAGTCACGTGACGTTCTCTCGTATGCCGTCTCCTGCTTGAAAAAAAAAAAAAAGCACGCACGGTACATATTATGTCATCTCGAACTACACATCGTGTACTCGTGGTTTGCCAATGGATGATATTCATGAC
+
1>1AA@B@BFF3BCGGB1BABE1GG3FFDGFHC0AFGDFAEFGHGHHFCFEHEHBGFDAFCAE//BGFCF??/>/?B1BGH2BF?@//>/0BF>FDGF1?E/</FHCCHHHE0<FC1DG1F1B12FDHA0/??CFE0/1?GC//FF1D@<AA01>11F00<CDGHGGGG-:-;;.;/9--9---99-:/;////;//9////9/---//:-/:/-----/9/--------9//9//////////99;////
@M03495:530:000000000-LYBTV:1:1113:16553:25178 1:N:0:GTGACGTT+ATCTGGGA
GTCAGCATGTGAGCTTTGGAATTAGTAAATTCGTTGACGACAGAAGGAGCAAGATAACGACCACAGGGAGGGTGGTTTATCAACGGCAAAATATAGATCGGAAGAGCACACTCTGAACTCCAGTCACGTGACGTTATCTCGTATGCCGTCTTCTGCTTGAAAAAAAAAAAAAAAAACAAACATCTACTGCTTCCTCCAACCTACCCCAGCACGATGCATCACGTAGTTCCGCGACAAAGTGTTCCTCTCGG
+
BBCBCFFFFFFFGGGGGGGGGGHHHHHHHHHHGFHHHHGFGGGHHHHHHHHHHHHHHHGGGGGHHHHGEGGGGGGGGHHHHHHHGGGGGGHHHHHHHHHHGGGGHHHHHHHHHHHHHHHHHHHHHHHGHHHGEFFHHGHHHGGHHHHGGGHGHHFHHHHFHFHHGGG?D--:----....../////////////9B///.///....9./.9..../////9.9..///..--9--9////////9//..
@M03495:530:000000000-LYBTV:1:1113:22888:25180 1:N:0:GTGACGTT+ATCTGGGA
GTCAGCATGTGAGCTTTGGAATTAGTAAATTCGTTGACGACAGAAGGAGCAAGATAACGACCACAGGGAGGGTGGTTTATCAACGGCAAAATATAGATCGGAAGAGCACACGTCTGAACTCCAGTCACGTGACGTTATCTCGTATGCCGTCTTCTGCTTGAAAAAAAAAAAAAAAAACAAATGATAATCAGAAATCGGATAGAGAGTAAGTGTCATTAGCAGGTAGAGAATGGAATAATAGGACGTCTCTA
+
CCDDDFFFFFFFGGGGGGGGGGHHHHHHHHHHGGHHHHGGGGGHHHHHHHHHHHHHHHGGGGGHHHHGGGGGGGGGGHHHHHHHGGGGGHHHHHHHHHHHGGGGHHHHHHHGGHHGHHHHHHHHHHHHGHHHGGFFHHFHHHGGHHHHGGGHGHHHHHHHFHHHGGGGGD;;-;---....000::0;000:0000.....:;00.00000:00000:0/00.;000:000:000:00;00000-:./:00
@M03495:530:000000000-LYBTV:1:1113:21322:25184 1:N:0:GTGACGTT+ATCTGGGA
GTCAGCATGTGAGCTTTGGAGTGAAATCTCTTGTCTTAAGGAATAAAGGAAAAAGATTCCGTCGGAGGCTCGGTGCTCTACAGGTTCAACCTTTGTACTCTATTATTGCCTCACATTCCATCTCTTGTGAAAATATATTTGATTGGCTTTTCTGCAGGTTGTTTGCCAGGACTTTCCAAGACCTCCACTAGAAAACACAATAAACTTTTTGGAAGCTGGACAACTATCTTCATTTTTCAGAAACAGTGAAC
+
AAAA1CFBDBDDGFGGGGBCGBFFFGFFFF33FEDFGB3F110FGHHHHHEGH0A/A1A2F1BA/EAAEFHGGEEEDFDFF1GE@FBGHG0B11B@BDGH2G2GHDGGF1@FFCEFGH22FGF1GHHFG2>11><FE22F222BF0BGG0G2D2>2G00@@?GC<F<GGGCGHF1D<<?1G0F1<C0GHH11=><<FC<<<D0DGB00=0<ACB/.::/.:CAGGGFHB0C0CF090:000;9CGGFF0C0
@M03495:530:000000000-LYBTV:1:1113:8290:25197 1:N:0:GTGACGTT+ATCTGGGA
GTCGCATGTGAGCTTTGGAGTGAAATCTCTTGTCTTAAGGAATAAAGGAAAAAGATTCCGTCGGAGGCTCGGTGCTCTACAGGTTCAACCTTTGTACTCTATTATTGCCTCACATTCCATCTCTTGTGAAAATATATTTGATTGGCTTTTCTGCAGGTTGTTTGCCAGGACTTTCCAAGACCTCCACTAGAAAACACAATAAACTTTTTGGAAGCTGGACAACTATCTTCATTTTTCAGAAACAGTGAACA
+
BBBBBBBBDFFFGGGFFCGGGGHHHHHHGHFHHHHHHGFHFHGGHHHHFAFGHGGHGHHFHGGFGGGGHHGGEGGHHGHHHFGGHHHHHHGHHHHHHHHHHHHHHHHGHHHGHHGHHHHGHHHHHHHHHHFBFGHHHHGHFHHF0FFFHHFFFGHFGGGCBGHHHHHHHHHHHHGHHHHACBFHHHHHHFFFDGGEHHGHHFFHHHHHHG?GCGEHFFFCBGFHHHGGGGGFFCFFGFGFBBFGBCBBFB;
@M03495:530:000000000-LYBTV:1:1113:22467:25198 1:N:0:GTGACGTT+ATCTGGGA
GTCAGCATGTGAGCTTTGGTTTATCAACGGCAAAATATAGATCGGAAGAGCACACGTCTGAACTCCAGTCACGTGACGTTATCTCGTATGCCGTCTTCTGCTTGAAAAAAAAAAAAAGAAAGTATTGTAAAAAGACATTTGATTATCTTATCTGCGAGTTATATGCCATGACTTTAACAGAACTACTCTATAAATCACTATCGCCTCTTTGTTAGACTGACAGATATCATGATTCTTAAGCAACATGTCAA
+
CCCCCFFFFFFFGGGGGGGGGGHHHHHHGGGGGHHHHHHHHHHHGGGGHHHHHHHGHGHGHHHHHHHHFHHHGHHHGGGGHHGHHHGGHHHHGGGHGHHHHHHHHHHHHGG@CDC>>//001111@1?1??11..00<111<=1111100=0000----=:0000000000:00000000///00/00;00;000;0/00;0.....90000/0090/;//9//////////////////9B/..//;:9/
@M03495:530:000000000-LYBTV:1:1113:11856:25235 1:N:0:GTGACGTT+ATCTGGGA
GTCAGCATGTGAGCTTTGGAGTGAAATCTCTTGTCTTAAGGAATAAAGGAAAAAGATTCCGTCGGAGGCTCGGTGCTCTACAGGTTCAACCTTTGTACTCTATTATTGCCTCACATTCCATCTCTTGTGAAAATATATTTGATTGGCTTTTCTGCAGGTTGTTTGCCAGGACTTTCCAAGACCTCCACTAGAAAACACAATAAACTTTTTGGAAGCTGGACAACTATCTTCATTTTTCAGAAACAGTGAAA
+
BABBBBFFFFFFGGGGGGGGGGHGHHHHHCHHCGHHFHHHHHHGHHHHHHHHHHGGHHHHHFGGGGGGGFHGGGGGHHHHGHHGGDGHHHFHHHHHHHHHHHHHHHHHHHHHHHHHHFGHHHFFHHHHHGHHHFFFHHHHGHHHGHGGHHHHHHFHBHCFHGFHHGBGFHEGGHGHFF1DGBGHHECHGGHFBGGHHHH.DGHHHHHGHHCGBGFGHGGFHFHHHHHHHHGFFGBFGGGFFFCFFFFFGF0
@M03495:530:000000000-LYBTV:1:1113:9407:25236 1:N:0:GTGACGTT+ATCTGGGA
GTCAGCATGTGAGCTTTGGAGGGCACAGGGAGGGTGGTTTATCAACGGCAAAATATAGATCGGAAGAGCACACGTCTGAACTCCAGTCACGTGACGTTATCTCGTATGCCGTCTTCTGCTTGAAAAAAAAAAAATAAACAAATAAATGATACCATGTATAGGAAAATGTCACTGACACACTTTAGTCACCGAGGCATAGTACGGAGCAAGCGTACGACACAATATAAAATCATGCCATAGAACAAAGTCAA
+
AABBB@FFFFFFGGGGGGGGFFGDGGHHGGFFFGEFABFGHHHHHHGCGGGHHHHHHGGHHHGGGGHGFHHHGGHHHGHHHHGHHHGHHHGHGHGGGGHHGGHFFEHHHFE<BGGHHHHHHHHHBGHDFC?@-<.<0=00..=00000=0000000<0:00000/;00;0;;0;0/00/;/09;00;;C0.----.90;///;.;.-.9B?A..-9..--.;/////////9/////////9//..//99/
@M03495:530:000000000-LYBTV:1:1113:18812:25264 1:N:0:GTGACGTT+ATCTGGGA
GTCAGCATGTGAGCTTTGGAATTAGTAAATTCGTTGACGACAGAAGGAGCAAGATAACGACCACAGGGAGGGTGGTTTATCAACGGCAAAATATAGATCGGAAGAGCACACGTCTGAATTCCAGTCACGTGACGTTATCTCGTATGCCGTCTTCTGCTTGAAAAAAAAAAAAAAAAAAAAGAGAGAAAAAGCAACGACACAATAATAAGTAACATACGATGACTGGACAACATGCTAGGATAGCCATAGCG
+
BBCCCFFFFFFFGGGGGGGGGGHHHHHHHHHHGHHHHHGGGGGHHHHHHHHHHHHHHHGGGGGHHHHGGGGGFGGFGHHHHHHHGGGGGHHHHHHHHHHHGGGGHHHHHHHGHHHGHHHHHHHHHHHHGGHHGGFGH/FFHHGGHHHHGGGHGHHHHHHHHHHHHGGGG@-9--9-----..</..00/...:/:-<---/.01011111<<111:<.<.<1011./.0.../00111.010010010:0-
@M03495:530:000000000-LYBTV:1:1113:10052:25277 1:N:0:GTGACGTT+ATCTGGGA
GTCAGCATGTGAGCTTTGGTCCAGCCTGAGTCCCTGGTTTATCAACGGCAAAATATAGATCGGAGAGCACACGTCTGAACTCCAGTCACGTGACGTTATCTCGTATGCCGTCTTCTGCTTGAAAAAAAAAAATCAGGATGAGAAGGTGCAGCGACTGCGGAATATACCTGCCAACAAAGACAAATATGTCCACCGAGCTTCAGATCTAGCATACTATGCCGGTCAGTGGCGGGACGCCATACAGTCACCTG
+
BBBBBFFFFFFFGGGGGGCGGGGGHGHHGHHHH44BFFGC35AGFBEECFEHFFFGA55DGGGGGEEHHHHHCGGGFHHEGFHFGDGHHE1111???F?@FGHGGHHFFEFGHGDGGHHEE0GDBGFFG///01?111>111110>1>1111---<./.:--:0000000:./:.9..;/////0090;09;9.:---./0///B////9///://;///----.9/;/9--9-9---.././/9/9////
@M03495:530:000000000-LYBTV:1:1113:10684:25308 1:N:0:GTGACGTT+ATCTGGGA
GTCAGCATGTGAGCTTTGGAATTAGTAAATTCGTTGACGACAGAAGGAGCAAGATAACGACCACAGGGAGGGTGGTTTATCAACGGCAAAATATAGATCGGAAGAGCACACGTCTGAACTCCAGTCACGTGACGTTATCTCGTATGCCGTCTTCTGCTTGAAAAAAAAAAAATCATTTAATTATGTGTTATTGCCAAACTCTCCAAAAACAAATCACTTACTAACAACAGGATGTACGGTTAATAACAATT
+
BABBBFFFFFFFGGGGGGGGGGHHHHHHHHHHGFHHHHGGGGGHHHGHHHHHHHHHHHGGGGGHHHHGGGGGEFFEGHHHHHHHGGGGGHHHHHHHHHGHGGGGHHHHHHHGHHHGHHHHFHHHHHHHGFGHGGFAFGFHGGGGGHHHGFFHFFHHHHHHHHHHFCGFG-ADA/;;000000000;99CC09000;0/9//////;99.9;..///9////;/////...../;///.9...//9/9////
@M03495:530:000000000-LYBTV:1:1113:8483:25314 1:N:0:GTGACGTT+ATCTGGGA
GTCAGCATGTGAGCTTTGGAGTGAAATCTCTTGTCTTAAGGAATAAAGGAAAAAGATTCCGTCGGAGGCTCGGTGCTCTACAGGTTCAACCTTTGTACTCTATTATTGCCTCACATTCCATCTCTTGTGAAAATATATTTGATTGGCTTTTCTGCAGGTTGTTTGCCAGGACTTTCCAAGACCTCCACTAGAAAACACAATAAACTTTTTGGAAGCTGGACAACTATCTTCATTTTTCAGAAACAGTGAAC
+
CCCCCFFFFFFFGGGGGGGGGGHGHHHHHGHHHHHHHHHGHHHHGHHHGHHHHHGGGHHHFHHFGGGGGHHGGEGGHHHHHHHGHHGHHHHHHHHHHHHHHHHHHHHGHHHHHHHHHHGHFHHHHHHHHHFHFHHHHHHHHFHHFGFHHHHHGHHHHHHHHGHHGHHHEGGHGHHHHHHHHHHHHHHHHGHEDHHHHHGGHHHGEHHHHHGGGFGHFGCGHHHGHHHHGHGFFGGGGGGFGGGGFGBFGG0
@M03495:530:000000000-LYBTV:1:1113:6588:25339 1:N:0:GTGACGTT+ATCTGGGA
GTCAGCATGTGAGCTTTGGACTCCTGACTGGTTTATCAACGGCAAAATATAGATCGGAAGAGCACACGTCTGAACTCCAGTCACGTGACGTTATCTCGTATGCCGTCTTCTGCTTGAAAAAAAAAAAAAAAATAGCGATTATACATAGGGGTGACTACATAAGAAACGGGGGGTGACAGTAGCAGCGAAGAAATTACTAAGATAATAAAGCAGACTCAATAGATAGGTTAGGGTATAAAATAATAACAAGA
+
CCCCCFFFFFFFGGGGGFGGGGHHHHHHHHHHHHHHHHHHGGGGGHHHHHHHHHHHGGGGHHHHHHHGHHHGHHHHHHHHHHHHGHHHGGGGHHFHGHGGHHHFGGGHGHHHHHHHHFHHHGGGCBC//<--<000--...==0<0000...-:000/0000090//...-----9000;00000/-9--9//0:00000000000000000//.00000000000/900./.:/00000000000000//
@M03495:530:000000000-LYBTV:1:1113:23803:25356 1:N:0:GTGACGTT+ATCTGGGA
GTCAGCATGTGAGCTTTGGAGTGAAATCTCTTGTCTTAAGGAATAAAGGAAAAAGATTCCGTCGGAGGCTCGGTGCTCTACAGGTTCAACCTTTGTACTCTATTATTGCCTCACATTCCATCTCTTGTGAAAATATATTTGATTGGCTTTTCTGCAGGTTGTTTGCCAGGACAGGTCGTGATTGCTGGAGCAGGTATGATATAATTCTAGGATTTGACAGATGAATAATTTACATATATATCTAACTTTGA
+
ABBBB4FFFDDDGGGFFGGGGGHHGHHGHFHGHBGFFHHHHFFCGFHHHHHHHHGEGHHFHGGE0AEEEFHGGEGGFHGHHHEGEGGFHHGHHHHHGHBGHGHHHHHGGGGHHHHHHHHHHHHFHGHFGFHHFHEGHHHHF4FHHACGHBGHHHGHHHFFHG/GFFHHH/FEGFE?CD@DHHFFFEHHHHGEFHGHHHHHGEGDGDFDHHFHCCGCGHFBGFCGCGHEHGEFHHHFBFFFFFFGFFGGGG0
@M03495:530:000000000-LYBTV:1:1113:13164:25370 1:N:0:GTGACGTT+ATCTGGGA
GTCAGCATGTGAGCTTTGGAATTAGTAAATTCGTTGACGACAGAAGGAGCAAGATAACGACCACAGGGAGGGTGGTTTATCAACGGCAAAATATAGATCGGAAGAGCACACGTCTGAACTCCAGTCACGTGACGTTATCTCGTATGCCGTCTTCTGCTTGAAAAAAAAAACATAAACTCTAGAAAAGCTATGAATTATAGAATACAACCAGGATCGAGTCGAGCCGCCCACTCAGTCTTTCTCTCGTACAA
+
AAAAAFFFFFFFGGGGGGGGGGHHHHGHHHHHG4GHHHGGGGGHHHHHHEHHHGHHHHGGGGGGFHHFFFGGEFEEFHHHHGHHFGGGGHHHHHHHHHHHGGGGHHGHHHHGHHFFFFFHHHHHHFHGFGHHGGFFFCDGFHFGHHHFCCDHEFGDGGHFCGGFFFD--A..:00;0000000;0//.;0000;0000;00000C0CB.;...:/.../;9.-.-----;AA/9////99////9.9.../
@M03495:530:000000000-LYBTV:1:1113:7793:25393 1:N:0:GTGACGTT+ATCTGGGA
GTCAGCATGTGAGCTTTGGAATTAGTAAATTCGTTGACGACAGAAGGAGCAAGATAACGACCACAGGGAGGGTGGTTTATCAACGGCAAAATATAGATCGGAAGAGCACACGTCTGAACTCCAGTCACGTGACGTTATCTCGTATGCCGTCTTCTGCTTGAAAAAAAAAAAAAATACCGTATGTAACTACAAAACATTCTTACAGAATGAACAACAAACGAATCCAATCGCAAGACTATGAGAACAGTACG
+
BBCCCFFFFFFFGGGGGGGGGGHHHHHHHHHHGHHHHHGFGGGHHHHHHHHHHHHHHHGFEGGHHHHGGGGGEFGEEHHHHHHHGGGGGHHHHHHHHHHHGGGGHHHHHHHGHHHGHHHHHHHHHHHHGGHHGGFFHHEHHHGGHHFHGGGHGHHEGHHHHHFHHGGGGD;;--.;00;C../;0:0000000...;00000:0000:00000/..;.......000::....-//00::00;:0:/00:.
@M03495:530:000000000-LYBTV:1:1113:7364:25416 1:N:0:GTGACGTT+ATCTGGGA
GTCAGCATGTGAGCTTTGGAGTGAAATCTCTTGTCTTAAGGAATAAAGGAAAAAGATTCCGTCGGAGGCTCGGTGCTCTACAGGTTCAACCTTTGTACTCTATTATTGCCTCACATTCCATCTCTTGTGAAAATATATTTGATTGGCTTTTCTGCAGGTTGTTTGCCAGGACTTTCCAAGACCTCCACTAGAAAACACAATAAACTTTTTGGAAGCTGGACAACTATCTTCATTTTTCAGAAACAGTGAAC
+
BAABBFBFFDFFFGGGGGCFGGHHHGHGFFFFHDGFFHHHH3GFHHGFHFGHHGGGHHGBG3FEFGECEFGGG>EGHHGHHHEFHGHHGHGH3GGFHHGGHHHGHHHD4FDEHHHHHHHHHHHFHHHFFGDGFGHHHHFHHGHHHHGEGFHHHHH3GHFHHGEHFGHHBF?CGGHHHGHHHGFGH>CHHHGHBGHFHHHGHHDDGGHFHHGGHHHGHHHGHHGEGFHEHCGFGGGGFGGFEFFFGGBBFB9
@M03495:530:000000000-LYBTV:1:1113:16395:25463 1:N:0:GTGACGTT+ATCTGGGA
GTCAGCATGTGAGCTTTGGTCCAGCCTGAGTCCTGGTTTATCAACGGCAAAATATAGATCGGAAGAGCACACGTCTGAACTCCAGTCACGTGACGTTATCTCGTATGCCGTCTTCTGCTTGAAAAAAAACAACGCGGCTTGGGTCCAGTAGGGGAGGTGGGAACCCCCTGGGAAGCGGTTGAATGCGCAGATAACGACTGCAACACCGGTGGCGCAGGCGTCCATCTTGGCCGCGAGCCACGCGGCGTAGC
+
BBBBAFFFFBFDGGGCGFGFDFGHHEHHHHEFFFHGGHHHHH5GHGGC2FCFGGHFHGEGEGFFGFAFGHHHE?FBE5DFGHHGFEFHHGHHCFE??1?GHGHCAGGFD@?E0FGHH4DD3FCDGHGG////?<////---...0<<<=DF0<.<<-...;:/....9-..;9/9.--.-9/0;;0..@@-////:.-..////..;;---..-.;9-.-.9-./;;/;///-------/.9.-------.
@M03495:530:000000000-LYBTV:1:1113:6515:25475 1:N:0:GTGACGTT+ATCTGGGA
GTCAGCATGTGAGCTTTGGAGTGAAATCTCTTGTCTTAAGGAATAAAGGAAAAAGATTCCGTCGGAGGCTCGGTGCTCTACAGGTTCAACCTTTGTACTCTATTATTGCCTCACATTCCATCTCTTGTGAAAATATATTTGATTGGCTTTTCTGCGGGTTGTTTGCCAGGACTTTCCAAGACCTCCACTAGAAAACACAATAAACTTTTTGGAAGCTGGACAACTATCTTCATTTTTCAGAAACAGTGAAC
+
BABBBBFFFFFFGFGGGGGGGGHHHHG5EGHHHGHHHHHHHHGHHHHHHHHHHHGGHGFHHFGGGGGGGGHGGEFFHHFHHHHHHHHHGHHHHHHHFFFFHHHHHHHHHHHHGHHHHHHHHHHHHHHHHBHFFFHHHHHHHDHHHHHHHHHHHHH/>C<FCGHHHHHHHHGHHFHHHFGHHFFHHEHGHHG<DDHHHGHFFGHCGHHFHH??GHBCHGGFFGE?CGFFFBFGFFGGGGEFFGGGGGFBFF9
@M03495:530:000000000-LYBTV:1:1113:17752:25476 1:N:0:GTGACGTT+ATCTGGGA
GTCAGCATGTGAGCTTTGGAGGGCAAGAAGTGGTTGTGACATTGCTGGTTTATCACGGCAAAATATAGATCGGAAGAGCACACGTCTGAACTCCAGTCACGTGACGTTATCTCGTATGCCGTCTTCTGCTTGAAAAAAAAAAAAAAAGACTACATCTGATTGAAAAGCAGCACCATCGTCATCATACGTACATATATTATAGTGTGACAGATGTACTTGCTGGCATAAGCATAATGCGTTGTTACACGTCA
+
BBCCCFFFFFFFGGGGGGGGGGGGGGGGHHGGHGGGGGFHHHHHHHHHGGGHHFHHGGGGGHHHHHHHHFHHGGGGHGHHHHHGHHHGHHHHHHHHHHHHGGHHGGGGH/GGHHGGHHHHGGGHGHHHHFHHHGHHGGGG/<>-<--../00//<;0000;:0000/.///:...09.9...00000.00..090000000//////////////////////.////9/////;//...-..////....
@M03495:530:000000000-LYBTV:1:1113:9940:25488 1:N:0:GTGACGTT+ATCTGGGA
GTCAGCATGTGAGCTTTGGAATTAGTAAATTCGTTGACGACAGAAGGAGCAAGATAACGACCACAGGGAGGGTGGTTTATCAACGGCAAAATATAGATCGGAAGAGCACACGTCTGAACTCCAGTCACGTGACGTTATCTCGTATGCCGTCTTCTGCTTGAAAAAAAAAAAAAAAAAGCAGGATAATCGTTTAATCAACATGCAGTATGCCAAGTGACAAACAGCTACACTATGTGGATCTACTGTATGTA
+
CCDDCFFFFFFFGGGGGGGGGGHHHHHHHHHHGHHHHHGGGGGHHHHHHHHHHHHHHHGGGGGHHHHGGGGGGGGEFHHHHHHHGGGGGHHHHHHHHHGHGGGGHHHHHHHGHHHGHHHHHHHHHHHHGHHHGGGGHHFHHHGGHHHGGGGHGHHHFHHHFHFHHGGGF??-9<<--..</..00011..9..111<0/0/00011111:000.11111</<./.0<00/:/:1<100000:<10111<<1
@M03495:530:000000000-LYBTV:1:1113:15681:25496 1:N:0:GTGACGTT+ATCTGGGA
GTCAGCATGTGAGCTTTGGAATTAGTAAATTCGTTGACGATAGAAGGAGCAAGATAACGACCACAGGGAGGGTGGTTTATCAACGGCAAAATATAGATCGGAAGAGCACACGTCTGAACTCCAGTCACGTGACGTTATCTCGTATGCCGTCTTCTGCTTGAAAAAAAAAAAAAGATATAAAAAAGGAAGAAATAATTGATAAGATAGATGCGAAGACACGGCTAATATAACATAGACAACGATAATGGCAG
+
CCCCDFFFFFFFGGGGGGGGGGHHHHHHHHHHGHHHHHGGGGGHHHHHHHHHHHHHHHGGGGGHHHHGGGGGFFFFGHHHHHHHGGGGGHHHHHHHHHHHGGGGHHHHHHHGGHHGHHHHHHHGHHHHGFHHGGFFHG1GHHFGHGHGGGGHGHHDGHHHHHHHHGGGGE-;9..00000000-..//.;//00000;000000000:0;0-.--.///.--9900000000000::0/.-.9..000//9
@M03495:530:000000000-LYBTV:1:1113:12409:25527 1:N:0:GTGACGTT+ATCTGGGA
GTCAGCATGTGAGCTTTGGAGTGAAATCTCTTGTCTTAAGGAATAAAGGAAAAAGATTCCGTCGGAGGCTCGGTGCTCTACAGGTTCAACCTTTGTACTCTATTATTGCCTCACATTCCATCTCTTGTGAAAATATATTTGATTGGCTTTTCTGCAGGTTGTTTGCCAGGACTTTCCAAGACCTCCACTAGAAAACACAATAAACTTTTTGGAAGCTGGACAACTATCTTCATTTTTCAGAAACAGTGAAC
+
BBBBBBFFFFFFGGGGFGFFFGFBEGFHFBEDHF45FGHGHGHFGHHHHGHHHHGGHFHHGAG0AE?0AFGG?FGGHHHHHHHHHFFFDDCFHHHHHFHHHFHFHHHGHHHHGHHHHHHGHHHHEGHFHFGHHHHHHHHHGEFFDFCHHHFGHGGHFHHGBDCGGHFHHEHFGHHHGFD1<FGHHAGHHHG1GGHHHGHFGGHHHBDFFFADGFFHFGCFGHF.GFHHHHEBFBFGGGGGGBFFFGGBFF0
@M03495:530:000000000-LYBTV:1:1113:21352:25536 1:N:0:GTGACGTT+ATCTGGGA
GTCAGCATGTGAGCTTTGGACTCCTGACTGGTTTATCAACGGCAAAATATAGATCGGAAGAGCACACGTCTGAACTCCAGTCACGTGACGTTATCTCGTATGCCGTCTTCTGCTTGAAAAAAAAAAAAAAATGAAAATTCAGTGACAATAGTAGATAAAGATTGAATGTCCTAGATGCTCAAAAAAATGTGTCACGACCAGATGCGTCAGTTGCTGATATCATAGTATACTCTGTGATATATCATGAGGAA
+
CCCCCFFFFFFFGGGGGGGGGGHHHHHHHHHGH4FHFFHHEEAEEGBGGDHGHGGHD1FEGGHEAGHABABFEGHGFFGFGHHHGCGGFEGGHADDEGCE?GHHEEEB/4?FFHHH0?GGHGGGGG@@<->0111110/000<00=00000=000=00:00:C0:0000;0000<0000;090;.--.;90;000..---..///-.-../:;//:/9//9/////9////:///////9//:///;////
@M03495:530:000000000-LYBTV:1:1113:11145:25537 1:N:0:GTGACGTT+ATCTGGGA
GTCAGCATGTGAGCTTTGGAGTGAAATCTCTTGTCTTAAGGAATAAAGGAAAAAGATTCCGTCGGAGGCTCGGTGCTCTACAGGTTCAACCTTTGTACTCTATTATTGCCTCACATTCCATCTCTTGTGAAAATATATTTGATTGGCTTTTCTGCAGGTTGTTTGCCAGGACTTTCCAAGACCTCCACTAGAAAACACAATAAACTTTTTGGAAGCTGGACAACTATCTTCATTTTTCAGAAACAGTGAAC
+
ABBBBBDFFFFFGGGFGGFGGAFGFHHFBHHHHEGBBGHGBEFFHHGHHHFGHHGGHHHHHHHGGCEGGHHGCEEEHFHHHHFHHHHHGHHHHHHFHHHHFFHFFHHGHHHHHHHGHHHGGHGGFHFHHBGH3?GHHHHH4FFHHHHHFGDGFHH2?CFHHGHHGHHHFCFCFGHHHGHHHHHHHHGHHHHGFHHFGFHGHHHHHGHHHHGGHHFGEGGHGHHEHGHHHHGGFGFBCFF0;9FGGGGFGG0
@M03495:530:000000000-LYBTV:1:1113:9296:25547 1:N:0:GTGACGTT+ATCTGGGA
GTCAGCATGTGAGCTTTGGAATTAGTAAATTCGTTGACGACAGAAGGAGCAAGATAACGACCACAGGGAGGGTGGTTTATCAACGGCAAAATATAGATCGGAAGAGCACACGTCTGAACTCCAGTCACGTGACGTTATCTCGTATGCCGTCTTCTGCTTGAAAAAAAAAAAGATCCACTCCTCACTCTTCAGATTTCAACCCGAATGCTGTTTCAGAACAAAGATTAATTAATAGATGCAATTATTTTAAC
+
BBAAA4DFFFFDGFGGGGGFFGHHHFHHHHHFFEBG44EFEEEHHHG2GHHGHEGBHFGFCGFCAFCE1>E@FGGEFHFHHHHHEECEGHHHHHHHHHHGEFFGHHGFGGHGHFFGGFFGHHFHGDFFDFGFGG?/?<1FFF/<0FHHGDDHGHFG1<GC<G<=.<A:-9-.:090;:0//0;C.0;=0;;0C00B0999..---.//9B//;//9//.9..;9//9/9/:/;//:9//;B////;/////
@M03495:530:000000000-LYBTV:1:1113:7329:25556 1:N:0:GTGACGTT+ATCTGGGA
GTCAGCATGTGAGCTTTGGTCCAGCCTGAGTCCTGGTTTATCAACGGCAAAATATAGATCGGAAGAGCACACGTCTGAACTCCAGTCACGTGACGTTATCTCGTATGCCGTCTTCTGCTTGAAAAAAAAAAAAAGTACATTACTACCTTTAACAACACTGACTGGGCCATTACTGGATGTACAAACATTCTATCTTCCACCATCTATTGAAATTATGAATACCGCTTTAGGCTTATGAACATATCCAAGCT
+
AAABBFFFFFFFGGGFGGGEGGHGBF4EGHAFHGHFBFAFHHH5FAEGGGCHHBGGGFFHHGGFFHGFHHHHFGEGFGFH5FCGGGFHHC1?FFEFFBF4BBF1EHHHHFEE0F4?BGD3G0FD?FGC?@///<.1<1>1111<110<0=0=00<.<.0<</00.:.../00;00//0//00:00..0000000009000..0/C000000900000;00090.--99///;////;//;;////;9//./
@M03495:530:000000000-LYBTV:1:1113:22962:25559 1:N:0:GTGACGTT+ATCTGGGA
GTCAGCATGTGAGCTTTGGAGTGAAATCTCTTGTCTTAAGGAATAAAGGAAAAAGATTCCGTCGGAGGCTCGGTGCTCTACAGGTTCAACCTTTGTACTCTATTATTGCCTCACATTCCATCTCTTGTGAAAATATATTTGATTGGCTTTTCTGCAGGTTGTTTGCCAGGACTTTCCAAGACCTCCACTAGAAAACACAATAAACTTTTTGGAAGCTGGACAACTATCTTCATTTTTCAGAAACAGTGAAC
+
CCCCCFFFFFFFGGGGGGGGGGHHHHHHHHHHHHHHHHHHHHHHHHHHHHHHHHGGHHHHHHHGGGGGGHHGGGGGHHHHHHHHHHHHHHHHHHHHHHHHHHHHHHHHHHGHHHHHHHHHHHHGHHHHHHGHHHHHHHHHHHHHHGHHHHGHHHHHHHHHHGHHHHHHHGHHHHHHHHHHGHHHHHGHHHHFGGHHGHHGGHGHHHHHHHGGFHBCGHGHHGHHHHHHHHGGGGGGGGGGFFFGGGCFBF0
@M03495:530:000000000-LYBTV:1:1113:20242:25585 1:N:0:GTGACGTT+ATCTGGGA
GTCAGCATGTGAGCTTTGGAATTAGTAAATTCGTTGACACAGGGAGGGTGGTTTATCAACGGCAAAATATAGATCGGAAGAGCACACGTCTGAACTCCAGTCACGTGACGTTATCTCGTATGCCGTCTTCTGCTTGAAAAAAAAAAAAAAAATATAATGAAAACAAGGAGAGAAACAGTCAATAGATAAGAAGACATATCAATGATAAAGAAAAGTAGCATATTAAAAGGTTGGCGAGTTACATTAAAGTA
+
BCCCCFFFFFFFGGGGGGGGGGHHHHHHHHHHGHHHHHHHHHHGGGGGEGGGGHHHHHHHGGGGGHHHHHHHHHHHGGGGHHHHHHHGHHHGHHHHHHHHHHHHGHHHGGGGHHGHHHGGHGHHGDGHGHHHHHHHFHHHHGGGGG?<A:-:.:;00000900/../....;.00///0;0;00;0;00009/0;9009000;99000;00.///0000000090000;.00/-09---;00000000000
@M03495:530:000000000-LYBTV:1:1113:7991:25609 1:N:0:GTGACGTT+ATCTGGGA
GTCAGCATGTGAGCTTTGGTCCAGCCTGAGTCCTCTGGTTTATCAACGGCAAAATATAGATCGGAAGAGCACACGTCTGAACTCCAGTCACGTGACGTTATCTCGTATGCCGTCTTATGCTTGAAAAAAAACATAACGTGATTGATTTCCAAACTTGTATAAAACTGACCAATCATGTGTTTAATTTTTATTGGCAAATGACTCAAAACCAAAAAACTTTCCTGCCACACGATCTCATGTTAATACAAATT
+
AAAAA1D1BFDFFGGCDGGAB1EFG0AAGCD11AFAEGB1BGADGH00A/A/BGDFDD2FAAFAA/A00AF0GAEHE0FGFC11B@F@GHBEHFHCE?/FG@2@0/?00B1>E/>>221122BG11BF</>/?1@@CCGEHHBGFHB11<F11/<<11<1FHGFH1GG10><C/0<0=D=/<=BD<DGHED0:0/:C:C0;;00<C0FFACE?.9??B00;;00/9CFAGA?AE-/;B/B//BF//;///:
@M03495:530:000000000-LYBTV:1:1113:18030:25637 1:N:0:GTGACGTT+ATCTGGGA
GTCAGCATGTGAGCTTTGGTTTATCAACGGCAAAATATAGATCGGAAGAGCACACGTCTGAACTCCAGTCACGTGACGTTATCTCGTATGCCGTCTTCTGCTTGAAAAAAAAAAAAAAACAAAACGTAATATATCGTTCTAATCTGTAAAAATATCACTATGGGTACAACATAGATAGAATGTATTAGTCTTAGTTCCACATGCATGCAGGTGCCTATGTGATCTTGCCGTAGGCTATGACTTGTACATCG
+
CCCCDFFFFFFFGGGGGGGGGGHHHHHHGGGGGHHHHHHHHHHHGGGGHHHHHHHGHHHGHHHHHHHHHHHHGHHHGGGGHHDHHHGGHHHHGGGHGHHHHHHHGHHHHGGGFB><><//>.000-<<<.11100./...00=00<00=0<0.0000<:<000./00000./:0:000000000:000000000<B0000000000<000..0:/0000000<000000-....<0000:0000:0000:.
@M03495:530:000000000-LYBTV:1:1113:12617:25638 1:N:0:GTGACGTT+ATCTGGGA
GTCAGCATGTGAGCTTTGGTCCAGCCTGAGTCCTCTGGTTTATCAACGGCAAAATATAGATCGGAAGAGCACACGTCTGAACTCCAGTCACGTGACGTTATCTCGTATGCCGTCTTCTGCTTGAAAAAAAAAAAAAAATAAGACTCTAAGACATATCGATCCTAGTACAAACAACACACAAATATGAGAGCACTAGACTAGTCATACAACAGCCTAATCATGTCATGTAGTGTCACATCTGCACGACATGG
+
CCCDEFFFFFFFGGGGGGGGGGHHHGHHHHHHHHHHHHHHHHHHHHHGGGGGHHHHHHHHHHHGGGGHHHHHHHGHHHGHHHHHHHHHHHHGGHHGGFGHGFHHHGGHHHHGGGHGHHHHHHHHHHHHGGGGCC/<>-.0111010011<0</1111.....111=11<10....<.9....11111110.0.00001:00:11111000./..<00:<11111111:111/11:11:0:1110..<-.0/
@M03495:530:000000000-LYBTV:1:1113:9955:25641 1:N:0:GTGACGTT+ATCTGGGA
GTCAGCATGTGAGCTTTGGAGGGCAAGAAGGGGTGGTTTATCAACGGCAAAATATAGATCGGAAGAGCACACGTCTGAACTCCAGTCACGTGACGTTATCTCGTATGCCGTCTTCTGCTTGAAAAAAAAAAAAAACACAAAAGTACAGAGTAACATTAAGGGTGTGATAGTGATTGGGTCTAAAAAATGCAGAGGTGACACGCAGAAAGCAACACGATCATGTATGAAAATCAGGATCGATAACTGTACAG
+
BACBCFFFFFFFGGGGGGGGGGGGGGGHGHHGGBEGGGHHHHHHHGGGGGHHHHHHHHHHHGGGGHHHHGHHGHHHGHHHHHHHHHHHHGHHHGGFGHGHHHHGGHHHHGGGHGHGHHHHHHHGFHGGGCC>>--....;../0:;000/000:000000:.9.:.00;00;00;0;.://000:::.09000..0.0000.--;-/0:/0/.9..9...000000;000900000;/.....090000;0
@M03495:530:000000000-LYBTV:1:1113:11465:25653 1:N:0:TTGACGTT+ATCTGGGA
GTCAGCATGTGAGCTTTGGAGTGAAATCTCTTGTCTTAAGGAATAAAGGAAAAAGATTCCGTCGGAGGCTCGGTGCTCTACAGGTTCAACCTTTGTACTCTATTATTGCCTCACATTCCATCTCTTGTGAAAATATATTTGATTGGCTTTTCTGCAGGTTGTTTGCCAGGACTTTCCAAGACCTCCACTAGAAAACACAATAAACTTTTTGGAAGCTGGACAACTATCTTCATTTTTCAGAAACAGTGAAC
+
BABBBFFFFFFFGFGGGFGFGFGFHFHHHHHHHHHHFHHFCBFGHHHHHGH3GFAFHGHFHGHGEGGCDEGEGAEEHFFHHHGFGGHGHGHHHHHHHFHHHHHHFHHGHHGGHGHHFFGGHHHHHHGGHGFFFHHHHFHHHFGHFHF1CHHHHGGGFAFGCEHHFFHHHHHEHHHHHH?GCGFHHHHHHHH1=FGFHCGEGBDGHFFHHHGGFGHHHHHGHHHHHFHHHHGGFFGGGGGGGFBBFFC99F;
@M03495:530:000000000-LYBTV:1:1113:14750:25690 1:N:0:GTGACGTT+ATCTGGGA
GTCAGCATGTGAGCTTTGGAATTAGCTGGTTTATCAACGGCAAAATATAGATCGGAAGAGCACACGTCTGAACTCCAGTCACGTGACGTTATCTCGTATGCCGTCTTCTGCTTGAAAAAAAAAAAAAATAAGAAATAATAGTCGCATGTCAAGGTGATCGCATGTTGATAAAATACATGCAATTATCGTAGCAATCAACATGTGACTATCATTAATAGCGAAGTAACATGATCTGTGAATACACTTATAAA
+
BACCCFFFFFFFGGGGGGGGGGHHHHHHHGHHHHHHHHGGGGGHHHHHHHHHHHGGGGHHHHHHHGHHHGGHHHHHHHHHHHGHHHGGGGHHHHHHGGHHHHGGGHGHHHHHHHGHHHHGGGGC///-<<11>=011111111<<-..000=<000000.....;00:00;000:000000000000./...000000/:/0=;00000;;0;009000----.000;00000:00:00000009000000
@M03495:530:000000000-LYBTV:1:1113:9821:25691 1:N:0:GTGACGTT+ATCTGGGA
GTCAGCATGTGAGCTTTGGAATTAGTAAATTCGTTGACGATAGAAGGAGCAAGATAACGACCACAGGGAGGGTGGTTTATCAACGGCAAAATATAGATCGGAAGAGCACACGTCTGAACTCCAGTCACGTGACGTTATCTCGTATGCCGTCTTCTGCTTGAAAAAAAAAAAGAAACACAGTTATCTAAGTTCTATGACAATACTAGTTAATGACACATATAATGTATGAAACTCTAATACAGACTATGAAT
+
ABCCCFFFFFFFGGGGGGGGGGHHHHHHHHHHGHHHHHGFGGGHHHHHHHHHHHHHHHGGGGGHHHHGGGGGEFEFGHHHHHHHGGGGGHHHHHHHHHHHGGGGHHHHHHHGHHHGHHHHHHHHHHHHGHHHGGCFHFHHHHGGHHHHGGGGGHHHHHHHFHHHHGGGFAA..99//:A;0;;0000090900000000000000000;0000;90/0000000;900000000900000009.0;90000
@M03495:530:000000000-LYBTV:1:1113:12365:25693 1:N:0:GTGACGTT+ATCTGGGA
GTCAGCATGTGAGCTTTGGAATTAGTAAATTCGTTGACGACAGAAGGAGCAAGATAACGACCACAGGGAGGCTGGTTTATCAACGGCAAAATATAGATCGGAAGAGCACACGTCTGAACTCCAGTCACGTGACGTTATCTCGTATGCCGTCTTCTGCTTGAAAAAAAAAAAAAACAAAAGATTAATCATATAGTGTATATACAACTATGTACTAAGAGATCTATAAATCATGTAAACTAGAATGTACGAGA
+
BCDCCFFFFFFFGGGGGGGGGGHHHHHHFHHHGHHHHHGGGGGHHHHHHHHHHHHHHHGGGGGHHHHGGGGGHHGHHHHHHHHHGGGGGHHHHHHHHHHHGGGGHHHHHHHGHHHGHHHHHHHHHHHHGGHHGGGGHHGHHHGGHHHHGGGHGHFHGHHHFHHHHGGGF@---<...:./.:0000<00:0000000:000000000<000<000000:000:000000000000:00000000000....
@M03495:530:000000000-LYBTV:1:1113:22578:25709 1:N:0:GTGACGTT+ATCTGGGA
GTCAGCATGTGAGCTTTGGAATTAGTAAATTCGTTGACGACAGAAGGAGCAAGATAACGACCACAGGGAGGGTGGTTTATCAACGGCAAAATATAGATCGGAAGAGCACACGTCTGAACTCCAGTCACGTGACGTTATCTCGTATGCCGTCTTCTGCTTGAAAAAAAAAAAATAACGTTGTCATTGACGAGCATCCATACGCAATCGCGTCCAACACTCGAGGTTTGTACTCTGTATGCCAGTCTGGTAAA
+
BBBBBFFFFFFFGGGGGGGGGGHHHHHHHFHHGHHHHHGFGGGHHHHHHHHHHHHHHHGFGGGHHHHGGGGG?FFEGHHHHHGHGGGGGHHHHHHHHHHEEFGGFHHFFFHGHHHGHHHHHHHHDGGHGGHGGE<?G/<FGGFGGHHFDGGHEHFGEGHF<<G0<<DGG---9000./;..9000000..-9-///9//....;.:..--9-.9/..//.:9-..9.://///9/////9///////9///
@M03495:530:000000000-LYBTV:1:1113:10788:25711 1:N:0:GTGACGTT+ATCTGGGA
GTCAGCATGTGAGCTTTGGATGGTTCTGGTTTATCAACGGCAAAATATAGATCGGAAGAGCACACGTCTGAACTCCAGTCACGTGACGTTATCTCGTATGCCGTCTTCTGCTTGAAAAAAAAAACACTATTTTGAAGCTGGTGTGGGCGAAGATTACAAGCATGAGTTAACCGCGCTGGTGTGCGTCGTGTGGTCGGTCATCATGATCCTCACGATCGTAAGCGCTGAGGATTGAATTTCAGAATATTCTA
+
A>ABBFFFFFFBGGGGGGGGGGGHFHHHHGHHHHHHHFEGGEGFHHHHHHHHHHGGGGHGHHHHGGGEHFFFFHHHHHGHHHGHHHFG?FHHEHHGGDFFHHEEEFGHHHHBGG0FFHGE@/B/<<02<F22<1/1?1?<000</...--<-C=0<00<<C/0000000000-----9-;/.;0..---.9;./9-9-.9///9:B/;////.....;.;9A/--.-...//;./////////////////
@M03495:530:000000000-LYBTV:1:1113:22155:25724 1:N:0:GTGACGTT+ATCTGGGA
GTCAGCATGTGAGCTTTGGAGTGAAATCTCTTGTCTTAAGGAATAAAGGAAAAAGATTCCGTCGGAGGCTCGGTGCTCTACAGGTTCAACCTTTGTACTCTATTATTGCCTCACATTCCATCTCTTGTGAAAATATATTTGATTGGCTTTTCTGCAGGTTGTTTGCCAGGACTTTCCAAGACCTCCACTAGAAAACACAATAAACTTTTTGGAAGCTGGACAACTATCTTCATTTTTCAGAAACAGTGAAC
+
CCCCCFFFFFFFGGGGGGGGGGHHHHHHHHHHHHHGHHHHHHHHHHHHHHHHHGGGHIIHHIHGGGGGGHHGGGGGHHHHHHHHGHHHHHHHHHHHHHHHHHHHHHHHHHHHHHHHHHHHHHHHHHHHHHHHHHHHHHHHHGHHHHHHHHHHHHHHGHHHHGHHHHHHGHHHHHHHHHGFHGHHHHHHHHHGHHGFHHHGHHFHHHHHHHGG:CGGHHHGHHHGHGHHHHGGGGFGGGGGGBFGGGFGGG;
@M03495:530:000000000-LYBTV:1:1113:6410:25727 1:N:0:GTGACGTT+ATCTGGGA
GTCAGCATGTGAGCTTTGGAGTGAAATCTCTTGTCTTAAGGAATAAAGGAAAAAGATTCCGTCGGAGGCTCGGTGCTCTACAGGTTCAACCTTTGTACTCTATTATTGCCTCACATTCCATCTCTTGTGAAAATATATTTGATTGGCTTTTCTGCAGGTTGTTTGCCAGGACTTTCCAAGACCTCCACTAGAAAACACAATAAACTTTTTGGAAGCTGGACAACTATCTTCATTTTTCAGAAACAGTGAAC
+
BBBBBFFFFFFFEGGGGGGGGGFGFHHHHHHHHHHHHHHHHCHHFHFHEHHHHHFGHHHHHGGGGFEGGHHGGEFEHHHHHHHHHHHHHHHHHHGEGHHHGHHHHHHHHHGHHGHHHHGFFGHHHHHHG4?BFFGGHHHGHHFFHHHHGFHHGFHHHHGHFAHHGHGFHHCGGHHHFFFGFFGHFHHHHHGDHGGFFGFFHHHFHHGHHGGGFHHEHHCGFF:GCCGBBFFFGFGGFGGF0;CFGGGGGG0
@M03495:530:000000000-LYBTV:1:1113:20471:25735 1:N:0:GTGACGTT+ATCTGGGA
GTCAGCATGTGAGCTTTGGAGTGAAATCTCTTGTCTTAAGGAATAAAGGAAAAAGATTCCGTCGGAGGCTCGGTGCTCTACAGGTTCAACCTTTGTACTCTATTATTGCCTCACATTCCATCTCTTGTGAAAATATATTTGATTGGCTTTTCTGCAGGTTGTTTGCCAGGACTTTCCAAGACCTCCACTAGAAAACACAATAAACTTTTTGGAAGCTGGACAACTATCTTCATTTTTCAGAAACAGTGAAC
+
DCDDCFFFFFFFGGGGGGGGGGHHHHHHHHHHHHHHHHHHHGHHHGHHHHHHHHGGHHHIHHHGGGGGGHHGGEGGGHHHHHHHHHHHHHHHHHHHHHHHHHHHHHHHHHFHHHHHHHHHHHHHHHHHHHGHHHHHGHHHHHHHHHGHHHHHHHGHHHHHHGHHHHHHHFHHHHHHHHHFHHHHHHHHHHHDGGHHHHHGHFHHHHHHHHGGHHFGHHHGHGHHHHHHHHGGGGGGGGGGGFGGGGFGGG0
@M03495:530:000000000-LYBTV:1:1113:19160:25758 1:N:0:GTGACGTT+ATCTGGGA
GTCAGCATGTGAGCTTTGGTCCAGCCTGAGTCCTGGTTTATCAACGGCAAAATATAGATCGGAAGAGCACACGTCTGAACTCCAGTCACGTGACGTTATCTCGTATGCCGTCTTCTGCTTGAAAAAAAAAAAAAAAAACAAAAAACAGAGCATTGCTGTCTCATGTCTGTCATATACATGCAAATTAGATGACTCAAATAAACACATGCGTGTAAACAATAATCACTTCAGACAATTACACCATCTTGATT
+
CCCDDFFFFFFFGGGGGGGGGGHHHGHHHHHHHHHHGHHHHHHHHGGGGGHHHHHHHHHHHGGGGHHHHHHHGHHHGHHHHHHHHHHHHGHHHGFFGHHDHHHGGHHHHGGGHGHHHHHHHHHHHHGGGCCC<-->--...:..-..////:0000000:000;0000000::000000000000000000;000:00::00;:..000.:../0000.0000:0000000:0//000000/.0000;000
@M03495:530:000000000-LYBTV:1:1113:14272:25792 1:N:0:GTGACGTT+ATCTGCGA
GTCAGCATGTGAGCTTTGGAGTGAAATCTCTTGTCTTAAGGAATAAAGGAAAAGGATTCCGTCGGAGGCTCGGTGCTCTACAGGTTCAACCTTTGTACTCTATTATTGCCTCACATTCCATCTCTTGTGAAAATATATTTGATTGGCTTTTCTGCAGGTTGTTTGCCAGGACTTTCCAAGACCTCCACTAGAAAACACAATAAACTTTTTGGAAGCTGGACAACTATCTTCATTTTTCAGAAACAGTGAAC
+
AAAAAFFFFFFFGGGGGGGGBG1F33F1BDGH1GH3AFDF1FH1FBG110FAF0BGD1B2B1B/A/A/A/A//E?EB@G@11F01B1121BGGH1@@@F1FD2FEGHFD1FGFCHFG1FGHHHHGHHGHHGHHHHFHHHHHHHHFFFFHHHHHHHGGHGHHGHHHHHHGGGFHHHHHHHHHFHHHHHHHHHFGHHHHHHGHGHHHFFHHHCCBGHEHHCGHHFHFHHHCGGFGBCFBGGEGGGFFFBFGF;
@M03495:530:000000000-LYBTV:1:1113:7455:25799 1:N:0:GTGACGTT+ATCTGGGA
GTCAGCATGTGAGCTTTGGTCCAGCCTGAGTCCTGGTTTATCAACGGCAAAATATAGATCGGAAGAGCACACGTCTGAACTCCAGTCACGTGACGTTATCTCGTATGCCGTCTTCTGCTTGAAAAAAAAACAGATATATATGTCGTATGCAGGCTTCTGCGGTAAACAAAAATACAGACGAACCGTGACAGACCTCGACAAGCACACCGCGAAACATTGAGCCAATGTGTGCAGCACACGTGAACGATATG
+
BAAABFFFFFFFGFGGGGGGFGHHFGFHGGHHFHHHEFHHHHGHHGGCGGHHFGHHHHHAGFDGGCHEGFGGEFFG?FGEGHGHHHHHHDFHCC??FHE4FFG?EHHBFE>E0/?FDDFGHH?3BGCGGG//22211111111?//0001110>000111--...=0<<....00000.------....00/..00..9.9.9/9/..-------/////////.////:.////.9..-9.../....9/
@M03495:530:000000000-LYBTV:1:1113:16772:25827 1:N:0:GTGACGTT+ATCTGGGA
GTCAGCATGTGAGCTTTGGTCCAGCCTGAGTCCTCTGGTTTATCAACGGCAAAATATAGATCGGAAGAGCACACGTCTGAACTCCAGTCACGTGACGTTATCTCGTATGCCGTCTTCTGCTTGAAAAAAAAAAAAAAACGATACTAAAAGTACGATCGCAATCCCATGTAATAGATCACAATTTCACTACAATTAACACACGTACAGAAACTGTCGTCGATGATCCGACACAGACACACACACGACTCACC
+
BBBBBFFFFFFFGGGGGGGFGGHHHGHHGHGHHHHHHHEHFHHHHHHGGGGGHCEGHHHHHHHGGGGHGHFGHHGFHGFFHEGFHHHHHHHGHHHGGFFF1FFGCC?FGFHGGGHGHHHFFHHAGGHGGGG/@//---<-<..-000000000....;.;..0/000/;0;0000000/0:0000;000//0000000/..-..9./////9/:;;.:--.;9/9/.9---../9..:.;...-;-:.//.
@M03495:530:000000000-LYBTV:1:1113:24948:25856 1:N:0:GTGACGTT+ATCTGGGA
GTCAGCATGTGAGCTTTGGAGTGAAATCTCTTGTCTTAAGGAATAAAGGAAAAAGATTCCGTCGGAGGCTCGGTGCTCTACAGGTTCAACCTTTGTACTCTATTATTGCCTCACATTCCATCTCTTGTGAAAATATATTTGATTGGCTTTTCTGCAGGTTGTTTGCCAGGACTTTCCAAGACCTCCACTAGAAAACACAATAAACTTTTTGGAAGCTGGACAACTATCTTCATTTTTCAGAAACAGTGAAC
+
BCCCCFFFFFFFGGGGGGGGGGHHHHHHHGHHHHHHHHFHHHHHHHHHHHHHHHGGHHHHHHHGGGGGGHHGGGGGHHHHHHHHHHHHHHHHHHHHHHHHHHHHHHFGHHHHHHHHHHHHHHHHHHHHHHHHHHHHHHGHHHHHHGHHHHHHHHHFHGHHHGHHGHHGHGHHGHGHHHGHHGHHHHHHHHG1FGGHHHHEHHHHHHGHHHCFFFHEHHHEHFACGFFHHHGGGGGGGGGEFCFGGFFFGF9
@M03495:530:000000000-LYBTV:1:1113:12466:25860 1:N:0:GTGACGTT+ATCTGGGA
GTCAGCATGTGAGCTTTGGTCCAGCCTGAGTCCTGGTTTATCAACGGCAAAATATAGATCGGAAGAGCACACGTCTGAACTCCAGTCACGTGACGTTATCTCGTATGCCGTCTTCTGCTTGAAAAAAAAAAAAACACAAAAAAGAAAATGAAGAAGATCTAGGTAATGGGAACTAAATTGACTAGAACGAACGGAGACAGGACATATCATAGAGTACACCACAACCAGAGCAGCAGAGTGAAATACATCGA
+
CABBCFFFFFFFGGGGGGGGGFHHHGHHHHEGHHHHEGHHHFAGGGGGGGHHHHHHHHHHHGGGGHHHHHGHGHHHGFHHHHHHHGHHHGHHFGGFGHHHHHGGGHHHHGGGHGHHHHHHHGHHBCF?@B<//>.<0..<<.-..<//000000///00;:0000;000.//.0900000900;:0;0...::...-9.....:/://////////////:.:;....;./;/...;.///9///;9/9.9
@M03495:530:000000000-LYBTV:1:1113:13596:25872 1:N:0:GTGACGTT+ATCTGGGA
GTCAGCATGTGAGCTTTGGTCCAGCCTGAGTCCTGGTTTATCAACGGCAAAATATAGATCGGAAGAGCACACGTCTGAACTCCAGTCACGTGACGTTATCTCGTATGCCGTCTTCTGCTTGAAAAAAAAAAAAAAAAAGATACAACTACTATTTTTTAGACTACACCATTTATAATCGATCAGTACTTTCAATATCATAGCGTAATGGTACATACATTCAGTACTAGATTATCATAGTCAGTACGACCGTA
+
CBCCCFFFFFFFGGGGGGGGGGHHHGHHHHHHHHHHHHHHHHHHHGGGGGHHHHHHHHHHHGGGGHHHHHHHGHHHGHHHHHHHHHHHHGHHHGGFGHGGHHHGGHHHHGGGHGHHHHGHHHHHGEGGGC<A<>----..0000<00000000000-./0000/0//.000<0000:..<..0<000000000<00<000:-9...00000:00000000000:0000000000000:00000<...--..
@M03495:530:000000000-LYBTV:1:1113:9959:25878 1:N:0:GTGACGTT+ATCTGGGA
GTCAGCATGTGAGCTTTGGAGTGAAATCTCTTGTCTTAAGGAATAAAGGAAAAAGATTCCGTCGGAGGCTCGGTGCTCTACAGGTTCAACCTTTGTACTCTATTATTGCCTCACATTCCATCTCTTGTGAAAATATATTTGATTGGCTTTTCTGCAGGTTGTTTGCCAGGACTTTCCAAGACCTCCACTAGAAAACACAATAAACTTTTTGGAAGCTGGACAACTATCTTCATTTTTCAGAAACAGTGAAC
+
BBBBBFFFFFFFGGGGGGGGGGHHHHHHHHHHHHHHHHHHHHFGGHFHGHHHHHGGHHHHGHGGGGGGGHHGGEGGHHGHHGHHHHGHHHHHHGHHHHHHHHHHHHHFFHHHHHHHHFHHHHHHHHHGFDFHFHHHHHHHHBHHHHHHHHGHHHF3GHHHHGHHHHHHHHHHHHHHHHGHGHHHHHHHGHHHHGHHHHHCGHHHHHHHHHGCGHFAGHGGHHGGHHHHHHGGGGGGGGGEFB9CFGBFFG0
@M03495:530:000000000-LYBTV:1:1113:6795:25900 1:N:0:GTGACGTT+ATCTGGGA
GTCAGCATGTGAGCTTTGGACTCCTGACTGGTTTATCAACGGCAAAATATAGATCGGAAGAGCACACGTCTGAACTCCAGTCACGTGACGTTATCTCGTATGCCGTCTTCTGCTTGAAAAAAAAAAAAAAAAAACCAACACTCTCAAATTAAGAATGTAGATATAATACAAAGAGAAGTCGCACAAAGACAAGACTACCAATACTATCACAAACTGTTCTCTTATGATGAGTACTTGTATGAGCAAGTAGT
+
CDDCCFFFFFFDGGGGGGGGGGHHHHHHHHHHHHHHHHHHGGGGGHHHHHHHHHHHGGGGHHHHHHHGHHHGHHHHHHHHHHHHGHHHGGFGHH4FGHGGHHHHGGGHGHHHHHHHHHHHHGCGG/</>---<<.<..::.0:000:00000000<0000900000000909////0/00.----/./////.//00//090000000000:..0000:009000;00000;0090000000009//0000
@M03495:530:000000000-LYBTV:1:1113:24130:25902 1:N:0:GTGACGTT+ATCTGGGA
GTCAGCATGTGAGCTTTGGAATTAGTAAATTCGTTGACGACAGAAGGAGCAAGATAACGACCACAGGGAGGGTGGTTTATCAACGGCAAAATATAGATCGGAAGAGCACACGTCTGAACTCCAGTCACGTGACGTTATCTCGTATGCCGTCTTCTGCTTGAAAAAAAAAAAAAAACAGATTTGAGTACTAAATTGCGGTCGTGATATTCATGTTATCTTGCAAAGTATAACATGGAGTAGTACACACTTGC
+
CCCCCFFFFFFFGGGGGGGGGGHHHHHHHHHHGGHHHHGFFFGHHHHHHHHHGHHHHHGGGGGHHHFGCFGGEFGFGHHHHHGHGGGEGHHHFHHHHHGHGGFEHHHGHHHGHHHGHHHHHHHHGFHHGFGHGGFGFFGHHHGGHHHHGEGHGHFHHHHC.<GGHCGGG?-----:.//00000.0000;00:000.-:---:/;90000:000000;000000/000000000/0/0:0;0009:9/000
@M03495:530:000000000-LYBTV:1:1113:19084:25939 1:N:0:GTGACGTT+ATCTGGGA
GTCAGCATGTGAGCTTTGGAGTGAAATCTCTTGTCTTAAGGAATAAAGGAAAAAGATTCCGTCGGAGGCTCGGTGCTCTACAGGTTCAACCTTTGTACTCTATTATTGCCTCACATTCCATCTCTTGTGAAAATATATTTGATTGGCTTTTCTGCAGGTTGTTTGCCAGGACTTTCCAAGACCTCCACTAGAAAACACAATAAACTTTTTGGAAGCTGGACAACTATCTTCATTTTTCAGAAACAGTGAAC
+
ABCCCFFFFFFFGGGGGGGGGGHHHHHHHHHHHHHHHHHHHHHHHHHHHHHHHHGGHHHHHHGEFGGGFHHGGGGGHHHHHHHHHHHHHHHHHHHHHHHHHHHHHHHFHHHHHHHHHHHHHHHHHHHHFGHHHGHGHHHHHFHHH0FHHHHHHHHHGHHHHGHHHHHHHHHHHHHHHGGFFHHGHHHHHHGGHHHHGHHEHHFGGHHHHHGG/GHHHGGFHHHGHHHHHHGGGGGGGGGBF0BFFGBFGG:
@M03495:530:000000000-LYBTV:1:1113:7914:25968 1:N:0:GTGACGTT+ATCTGGGA
GTCAGCATGTGAGCTTTGGAGTGAAATCTCTTGTCTTAAGGAATAAAGGAAAAAGATTCCGTCGGAGGCTCGGTGCTCTACAGGTTCAACCTTTGTACTCTATTATTGCCTCACATTCCATCTCTTGTGAAAATATATTTGATTGGCTTTTCTGCAGGTTGTTTGCCAGGACTTTCCAAGACCTCCACTAGAAAACACAATAAACTTTTTGGAAGCTGGACAACTATCTTCATTTTTCAGAAACAGTGAAC
+
CCDDDFFFFFFFGGGGGGGGGGHHHHHHHHHHHHHHHHHHHHHHHHHHHHHHHHGGHIHHHHHGGGGGGHHGGGGGHHHHHHHHHHHHHHHHHHHHHHHHHHHHHHHHHHHHHHHHHHHHHHHHHHHHHHHHHHHHHHHHHHHHGFFFHHHHHHHGHHHHHGHHHGGHHEHFHHHHHHFHEHHFHHGHHHGBGHHHHHHFHGHGHHHHHHGGGGHFFHCHFGHEHHHHGHGGGGGGGGGGGCGGFGFFGF:
@M03495:530:000000000-LYBTV:1:1113:20040:25969 1:N:0:GTGACGTT+ATCTGGGA
GTCAGCATGTGAGCTTTGGAGTGAAATCTCTTGTCTTAAGGAATAAAGGAAAAAGATTCCGTCGGAGGCTCGGTGCTCTACAGGTTCAACCTTTGTACTCTATTATTGCCTCACATTCCATCTCTTGTGAAAATATATTTGATTGGCTTTTCTGCAGGTTGTTTGCCAGGACTTTCCAAGACCTCCACTAGAAAACACAATAAACTTTTTGGAAGCTGGACAACTATCTTCATTTTTCAGAAACAGTGAAC
+
CCCCCFFFFFFFGGGGGGGGGGHHHHHHHHHHHHHHHHHHHHGHHHHHHHHHHHGGHIHHHHHGGGGGGGHGGGGGHHHHHHHHHHHHHHHHHHHHHHHHHHHHHHHHHHHHHHHHHHHHHHHHHHHGHGHHHHHHHHHHHGHHHHHHHHHHHHFHHHHHHGHHHHHHHHHHHHHHHHHHFHHHHHHHHHHFHHHHHHHGHHHHHHGHHHGGFHHEFHHHHGHHHHHHHHGFFGGGGGGGGBFFFFFGFG0
@M03495:530:000000000-LYBTV:1:1113:13391:26000 1:N:0:GTGACGTT+ATCTGGGA
GTCAGCATGTGAGCTTTGGTCCAGCCTGAGTCCTATGGTTTATCAACGGCAAAATATAGATCGGAAGAGCACACGTCTGAACTCCAGTCACGTGACGTTATCTCGTATGCCGTCTTCTGCTTGAAAAAAAAAAAAAAACTATTGTCATTCTGTTATAGCAATGAATAACTTTTATAACTATAACAATGGAAAATGAAGAGAAATGAGGATGGGAGAAAGAAAAACAATTATCGCGGGATGATCAGATTTCT
+
BBBBBBFFFFFFGGGGGGGGGGHHFGHHGFFGHHHHGHGHHHHHHHHGGGGGHHHHHHHHHFHGGGGHGHHHHHGGCGFHHHHHHHHHEHHGEGHGG?1C?EHDFFGHGGHEEEHGHHHHHFFHHBGHGGG////-<-.00000<00=0000<0=0=000:00<0:00000;0;0;0000;0000;0;/0:0/000000.;//0000/9//../.;.99;A/...../;/;/9.9-;-../////9/9///
@M03495:530:000000000-LYBTV:1:1113:17759:26024 1:N:0:GTGACGTT+ATCTGGGA
GTCAGCATGTGAGCTTTGGTCCAGCCTGAGTCCTCTGGTTTATCAACGGCAAAATATAGATCGGAAGAGCACACGTCTGAACTCCAGTCACGTGACGTTATCTCGTATGCCGTCTTCTGCTTGAAAAAAAAAAACTAAAAGCATCCAGACAACCTTAGTAGTCAAACATGAACCATAATCAACACACAACAGCAGCACCAATTCACTACTAGATGTCGATAGTTGTATACGCTGTCGAGCATGACTAATCT
+
BBBBBFFFFFFFGGGGGGGGGGHHHGHHHHHHHGHHHHFGHHHHHHHGGGGGHHHHHHHHGHHGGGGHHHHHHHGHHHGHHHHHHHHHHHHGGHHGGEGHHFHGHGFFHHHGEGFGHHHHHHHHHHHHGGC/>>/1?1111>1<1011>.0<../<00000000000<0/000..0000;00:C.:..:..9././...../000;00/00009000.9.9.////////...;.;..-.-//////////
@M03495:530:000000000-LYBTV:1:1113:19262:26034 1:N:0:GTGACGTT+ATCTGGGA
GTCAGCATGTGAGCTTTGGAGTGAAATCTCTTGTCTTAAGGAATAAAGGAAAAAGATTCCGTCGGAGGCTCGGTGCTCTACAGGTTCAACCTTTGTACTCTATTATTGCCTCACATTCCATCTCTTGTGAAAATATATTTGATTGGCTTTTCTGCAGGTTGTTTGCCAGGACTTTCCAAGACCTCCACTAGAAAACACAATAAACTTTTTGGAAGCTGGACAACTATCTTCATTTTTCAGAAACAGTGAAC
+
BCCCCFFFFFFFGGGGGGGGGGHHHHHHHHHHHHHHHHHHHGGHHHHHHHHHHHGGHHHHHHHGGGGGGHHGGGGGHHHHHHHGGHHHHHHHHHHGHHHHHHHHHHHHHHHHHHHGHHHHHHHHHHHHHHHFFGHHHHHHHHHHHGFHHHHHHHHEHHHHHGHHHHHHHFHHHHHHHHHHGFHHHHHHHHGFDGCHHHHG0F0=GGHHHHGGGHHFHHFHGHHGGHHHHHGGFGGGGGGFFBFGGGFGGG0
@M03495:530:000000000-LYBTV:1:1113:22471:26055 1:N:0:GTGACGTT+ATCTGGGA
GTCAGCATGTGAGCTTTGGAGTGAAATCTCTTGTCTTAAGGAATAAAGGAAAAAGATTCCGTCGGAGGCTCGGTGCTCTACAGGTTCAACCTTTGTACTCTATTATTGCCTCACATTCCATCTCTTGTGAAAATATATTTGATTGGCTTTTCTGCAGGTTGTTTGCCAGGACTTTCCAAGACCTCCACTAGAAAACACAATAAACTTTTTGGAAGCTGGACAACTATCTTCATTTTTCAGAAACAGTGAAC
+
CDDDDFFFFFFFGGGGGGGGGGGHHHHHHHHHHGHHHHHHHHHHHHHHHHHHHHGGHHIHHHHGGGGGGHHGGGGGHHHHHHHHHHHHHHHHHHHHHHHHHHHHHHHHHHHHHHHHHHHHHHHHHHHHHFHHHHHHHHHHHHHHHHHHHHHHHHHHHHHHHGHHHHHHHHHHHHHHHHHHHHHHHHHHHHHDGHHHHHHEHHHHHHHHHHGGBGHHHHHHHGHHHGHHHHHGFGGGGGGGFGGGGGFGGG0
@M03495:530:000000000-LYBTV:1:1113:13512:26093 1:N:0:GTGACGTT+ATCTGGGA
GTCAGCATGTGAGCTTTGGAATTAGCTGGTTTATCAACGGCAAAATATAGATCGGAAGAGCACACGTCTGAACTCCAGTCACGTGACGTTATCTCGTATGCCGTCTTCTGCTTGAAAAAAAAAAAAAACACAAAAAATGTAGTAACTATCTCTCATAATACAAATATATCATTTAACACCTTTCTGAATCTCTGCAGAGCGGATGTGATCTTTGGTACGTATGGATGAGTAGATAACAACAACTTCCATAT
+
AAABCFFFFFFFGGGGGGGGGGHHHHHHHGHHHHHHHHGGGGGHHHHHHHHHHHGGGGHHHHHHHGHHHGHHHHHHHHHHHHGHHHGGFGHHHHHHGGHHHHGGGHGHHHHHHHFHHHHGGGGC///-.>0<.>0.-.00=000000<=000=0;00000000:0000000::0:0000./90;000;9;00;00000./-99--000000000/.90./00//09000009090;:009.:.00000000
@M03495:530:000000000-LYBTV:1:1113:21342:26100 1:N:0:GTGACGTT+ATCTGGGA
GTCAGCATGTGAGCTTTGGAGTGAAATCTCTTGTCTTAAGGAATAAAGGAAAAAGATTCCGTCGGAGGCTCGGTGCTCTACAGGTTCAACCTTTGTACTCTATTATTGCCTCACATTCCATCTCTTGTGAAAATATATTTGATTGGCTTTTCTGCAGGTTGTTTGCCAGGACTTTCCAAGACCTCCACTAGAAAACACAATAAACTTTTTGGAAGCTGGACAACTATCTTCATTTTTCAGAAACAGTGAAC
+
BBBBBFFFFFFFGGGGGGGGGGHHHHHHHHHHHFHHHHHHHHHGHHHHHHHHHHGGHHHHHHHGGGGGFEHGGGGGGHHHHHHHHHHHHHGHHHHHHHHHHHHHHHHHHHHHHHHHHHHHHHHHHHHHHGHGHHHHHHHHHFHHHHHHHHHHHHHHHHHHHGHHGGHHHHHGFHHHHHFHHHHHHHFGHHHDHFHHHHHGHHHHHHHHGHGGGFHHHHHEHFGHFHHHHHGFFF0FGGGFFFFFGG;0BB9
@M03495:530:000000000-LYBTV:1:1113:7902:26155 1:N:0:GTGACGTT+ATCTGGGA
GTCAGCATGTGAGCTTTGGTCCGCCTGGTTTATCAACGGCAAAATATAGATCGGAAGAGCACACGTCTGAACTCCAGTCACGTGACGTTATCTCGTATGCCGTCTTCTGCTTGAAAAAAAAAAACGAACTGGTTATCTTTAGTGAATGTGAGGCATGCGGAATTCCCAGTGAAGCGGTGAAATGCGTAGATCTTATGTGGAACACACTACGAGCATACAGCATACTGTACGTTAACTAGCGTTTAGCCTCA
+
BBABAFFFFFFDEGGGGGGAFGEEEEGHFGHHHHHHHGGGGFEHGHGHHHHHHGGEGHHFHHHHGFHHCHHHHFHHE@BGHGCG1FEFFHHFGFGFFHHHGEEEGFGHFHHFFGEGHHGCC<B////?/?<0111111<1=1<1111110=0..<0.0<<-:C00000<:00000-;.990000;;:.;.00;00;0000;9/B.:.///...--/////9.;FB/////..9.;B9///;..9.////./
@M03495:530:000000000-LYBTV:1:1113:14544:26168 1:N:0:GTGACGTT+ATCTGGGA
GTCAGCATGTGAGCTTTGGAGTGAAATCTCTTGTCTTAAGGAATAAAGGAAAAAGATTCCGTCGGAGGCTCGGTGCTCTACAGGTTCAACCTTTGTACTCTATTATTGCCTCACATTCCATCTCTTGTGAAAATATATTTGATTGGCTTTTCTGCAGGTTGTTTGCCAGGACTTTCCAAGACCTCCACTAGAAAACACAATAAACTTTTTGGAAGCTGGACAACTATCTTCATTTTTCAGAAACAGTGAAC
+
BABBBFFFFFFFGGGGGGGGGGHHHHHHHHHHHFHHHGGHHHGGHHFFHHHHHHGGHHHHHGFFGGGEFHHGGEGGDGHHHHHHHHHHHHHHHHH4GHHHHFHHHHHGHHHHHHGHHHHHHHHHHHGFGH?GFGHHHHHHHHEHHHHHHHHFHHEHHHHHGGAGHHHHHHHHGHHHHG1FGHHHGHHHHHHFHHHHHHGAHHGHHHHHHHGGHHFHHGHFHGHHGHEGHHGGGGGGGGGGGGGFGG;FFGB
@M03495:530:000000000-LYBTV:1:1113:16356:26176 1:N:0:GTGACGTT+ATCTGGGA
GTCAGCATGTGAGCTTTGGAGGGCAAGAAGTGGTTGTGACTGGTTTATCAACGGCAAAATATAGATCGGAAGAGCACACGTCTGAACTCCAGTCACGTGACGTTATCTCGTATGCCGTCTTCTGCTTGAAAAAAAAAAAAATATAAACAGGTTTATACACTGCTAACTTGTTATGACCTATAATAAACATCACTGCTCGTTCTCTCGATGGAGATAAGAAAAACATACACAATCACAATGCAGTATGACAT
+
CCCCCFFFFFFFGGGGGGGGGGGGGGGHHHGGHGGGGGHHHHGHGHHHHHHHGGGGGHHHHHHHHHHHGGGGFHHHGHHGHHHGHHHHHHHHHHHHGHHHGGFEHHHFHHGGHHHHGGGHGHHHHHHHHHHHHGGCDC?--.0<0000</<<00<=00000:0000/00000;000:0000;9000000000900000.-...0;0.0/0.//;/B0009//..;000000.90000000:00:00:0;00
@M03495:530:000000000-LYBTV:1:1113:14091:26181 1:N:0:GTGACGTT+ATCTGGGA
GTCAGCATGTGAGCTTTGGAGTGAAATCTCTTGTCTTAAGGAATAAAGGAAAAAGATTCCGTCGGAGGCTCGGTGCTCTACAGGTTCAACCTTTGTACTCTATTATTGCCTCACATTCCATCTCTTGTGAAAATATATTTGATTGGCTTTTCTGCAGGTTGTTTGCCAGGACTTTCCAAGACCTCCACTAGAAAACACAATAAACTTTTTGGAAGCTGGACAACTATCTTCATTTTTCAGAAACAGTGAAC
+
BCCCCFFFFFFFGGGFGGGGGGHGHHGHGHGHHHHHHHHHHHHHHHHHHHHHGFGGHHHHHFGGGGGGGHGGGEFEFHGHHHHGGGFFHHHHHFFFGHHGHHHGHHHHHHHHHHHHFHHEHHGHHHFGGHHHHHHEHGHHHHHHGHHHHHHHHHHFFGHHHGHHHHHHHHHHHHGHHHFHFHHBHGHHHHHFGFGHHHGEFHHGGHHHHHGGFFHEGHGFHFHHHGHHEHGFGGGGGGGGFFFFGGGGGG0
@M03495:530:000000000-LYBTV:1:1113:22240:26183 1:N:0:GTGACGTT+ATCTGGGA
GTCAGCATGTGAGCTTTGGAGTGAAATCTCTTGTCTTAAGGAATAAAGGAAAAAGATTCCGTCGGAGGCTCGGTGCTCTACAGGTTCAACCTTTGTACTCTATTATTGCCTCACATTCCATCTCTTGTGAAAATATATTTGATTGGCTTTTCTGCAGGTTGTTTGCCAGGACTTTCCAAGACCTCCACTAGAAAACACAATAAACTTTTTGGAAGCTGGACAACTATCTTCATTTTTCAGAAACAGTGAAC
+
CBCCCFFFFFFFGGGGGGGGGFGHHHHHHHHHHHHHGHHHHGFHHHHGHGHHHHGGHHHHHHHGGGGGGHHGGEGGHHHHHHFHFHHHHHHHHHHHHGHHHHHHHHHHHHHHHHHHHHHHHHHHHHGGHFHHHHFHHHHHHHGHHHHHHHHHHHFHHGHFHGHHHHHHHHHHHGHHHHHHFHHHHHHHHHHDBFFFFGFEDHEGGHHHHHCC/CGEHHGEHEHFFHGHHHGGGGGGGGBFFFGGGGFFGG0
@M03495:530:000000000-LYBTV:1:1113:17576:26186 1:N:0:GTGACGTT+ATCTGGGA
GTCAGCATGTGAGCTTTGGTTTATCAACGGCAAAATATAGATCGGAAGAGCACACGTCTGAACTCCAGTCACGTGACGTTATCTCGTATGCCGTCTTCTGCTTGAAAAAAAAAAAAAAAAGAGTGTGGGCAAGGAGCGAAATACAGGTTGCTGGATAGCTGTTCCAGTCGATACATGCTACACCCATAGCAGAACACACCAGATCACGTATCTAGTTCACAACTTGACAACTAAGTAGAACAACGGACGTA
+
CBBBCFFFFFFFGGGGGGGGGGHHHHHHGGGGGHHHHHHHHHHHGGGGHHHHHHHGHHHGHHHHHHHHHHHHGHHHGGFFHHFHHHFGHHHHGGGHGHGHHHHHHGHHHGGGG///><><..<1111...<....<.----:00:;/00/.000.00090000900000.:..-0;00;00::/../;0000//99/.....;000/../0.900900090090000000.00000900009/.--.--:.
@M03495:530:000000000-LYBTV:1:1113:13164:26196 1:N:0:GTGACGTT+ATCTGGGA
GTCAGCATGTGAGCTTTGGAATTAGTAAATTCGTTGACGACAGAAGGAGCAAGATAACGACCACAGGGAGGGTGGTTTATCAACGGCAAAATATAGATCGGAAGAGCACACGTCTGAACTCCAGTCACGTGACGTTATCTCGTATGCCGTCTTCTGCTTGAAAAAAAAAAAACTTCTATTACAGAAAATACATGTCTTGCGTTTTGTAATGAAGAATATGATAACTGGACAGATTTTCCAGTGCTGTGCTA
+
AAABBFFFFFFFGGGBGFGFGGGHGGGGGGHHGFEGEGEAEEEGHGGFHHHFG2GGFDEFGEEEHHHG1EEG>FGEFHC4@BFHECGGCFHHHHHHHHHHFGGGHGHFHHHCFGFGHHHBGCFGGFDHG<C<FDGEH/1FFGFGEGFHFA<0FGFGB<GG.<0<<-ADD-A-9;B00C9B0;90BC;/009000;0:9//-.9-;A./////9////;//;FF/:B//9././/;////9/;;/9//9FF/
@M03495:530:000000000-LYBTV:1:1113:23890:26209 1:N:0:GTGACGTT+ATCTGGGA
GTCAGCATGTGAGCTTTGGTCCAGCATGAGTCCTGGTTTATCAACGGCAAAATATAGATCGGAAGAGCACACGTCTGAACTCCAGTCACGTGACGTTATCTCGTATGCCGTCTTCTGCTTGAAAAAAAAAAAATATATTTGATTGTTTTTTCTGAGTGTTGTTTGCTAGGAGTTTCCAAGCCCTCCACAAGAACACACAATATGTTTTTTCGTAGCTGGTAAACAATCTTCATTTTTCAGTTACTGTGAAC
+
BBBBBFFFFFFFGGGGGGGEFFFGFHHHFHHFFHHGHHHHGHGHHGGFFGHHGFHHEGHHHGGEEFHHHHHGGHHGGHHHHHFCGHHHHGHAEFEFCEHHHGHGGHHGHEFF0/4G4FGFBGFF30///<C@D01<G1<GH11FD11>0.</==00=0<0<<<CG0000.::/:0CC000...;..;9/;./9//9=...0000000;:B/-.9..9;.////9/.//9/////99//////9//9/;///
@M03495:530:000000000-LYBTV:1:1113:10414:26221 1:N:0:GTGACGTT+ATCTGGGA
GTCAGCATGTGAGCTTTGGTCCAGCCTGAGTCCTGGTTTATCAACGGCAAAATATAGATCGGAAGAGCACACGTCTGAACTCCAGTCACGTGACGTTATCTCGTATGCCGTCTTCTGCTTGAAAAAAAAAAACAAGAGACTCTTCAAAATTGGATGAATTACTACAAGGAAAACCGACAGGGTGCTGCATTAGGTTTGTTCACACGTTATTTGTCGGTTCAACATGCGATAGAGTGCCACGTAGTGAGTAG
+
BBBBBFFFFFFFGGGGGGGCGGHGHGHHGHHHHHHHGHHHHGHHHGGGGGHHGHHHHHHHHGGGGFEHHHHHGHHHGHGFHHHHHHHHHGGHCFFEGGAGHGHG?HHFHGGEGFDGGGFHHCC3?FF@</<////00000>>FB111<1>11<11</=0000000/0<.</<//.:;---..9..;90/0;;B0000.;/0000;-../.0000/.--..9/////9.;:..////////-...;////99
@M03495:530:000000000-LYBTV:1:1113:19504:26231 1:N:0:GTGACGTT+ATCTGGGA
GTCAGCATGTGAGCTTTGGAATTAGTAAATTCGTTGACGACAGAAGGAGCAAGATAACGACCACAGGGAGGCTGGTTTACAACGGCAAAATATAGATCGGAAGAGCACACGTCTGAACTCCAGTCACGTGACGTTATCTCGTATGCCGTCTTCTGCTTGAAAAAAAAAAAAGATCATTAATAATGAACAATTCACCATCCTCCTCTCAAGAGATCCTGATATGTCTTACATTTTAAATTAGTAGGTACTTG
+
BCCCCFFFFFFFGGGGGGGGGGHHHHHHHHHHGGHHHHGFGGGHHHHHHHHHHGHHHHGGGGGHHHHGGGGGHHGHHHHHHHHGGGGGHHHHHHHHHHHGGGGHHHHHHHGGHHGHHHHHHHHHHHHGHFHGGFFHHHHHHGGHHHGGFGHFHHHFHHHHHHGHGGGF-;-..00900090;0000000/090000;;0.00///0/0000./0000000900000000;000:000BB00;000900000
@M03495:530:000000000-LYBTV:1:1113:18131:26239 1:N:0:GTGACGTT+ATCTGGGA
GTCAGCATGTGAGCTTTGGAGTGAAATCTCTTGTCTTAAGGAATAAAGGAAAAAGATTCCGTCGGAGGCTCGGTGCTCTACAGGTTCAACCTTTGTACTCTATTATTGCCTCACATTCCATCTCTTGTGAAAATATATTTGATTGGCTTTTCTGCAGGTTGTTTGCCAGGACTTTCCAAGACCTCCACTAGAAAACACAATAAACTTTTTGGAAGCTGGACAACTATCTTCATTTTTCAGAAACAGTGAAC
+
BBCCCFFFFFFFGGGGGGGGGGHHHHHHHHHHHHHHHHHHHHHHHHHHHHHHHHGGHHHHHHHGGGGGGHHGGGGGHHHHHHHHGHHHHHHHHHHHHHHHHHHHHHHHHHGHHHHHHHHHHHHHHHHHHHHHHGHHHGHGHHHHHEHHHHHHHHHHHHHHGGHHGHHHHHHHHHHHHHHHGHHHHEHHHFE1GHGHHHHEHHFFHHHHHHGGHHHGHHGHHHHHHHHHHHGGGGGGGGFFGCFF/F90BF:
@M03495:530:000000000-LYBTV:1:1113:7760:26257 1:N:0:GTGACGTT+ATCTGGGA
GTCAGCATGTGAGCTTTGGAGTGAAATCTCTTGTCTTAAGGAATAAAGGAAAAAGATTCCGTCGGAGGCTCGGTGCTCTACAGGTTCAACCTTTGTACTCTATTATTGCCTCACATTCCATCTCTTGTGAAAATATATTTGATTGGCTTTTCTGCAGGTTGTTTGCCAGGACTTTCCAAGACCTCCACTAGAAAACACAATAACCTTTTTGGAAGCTGGACAACTATCTTCATTTTTCAGAAACAGTGAAC
+
A1A1>11D1FFBFGF1FGFAA1FFF33AFFEF11AF3FDAF10BGHHHEF0FHHGGFHEBCBC/E/EAE/FEEGC/F11D1@B0B@1FGB0>GBFGF22B@@G2D2@B11B1GACFHG2F211F22<>G2B11>BGGDGHHFFG1<0BGH1BF2FF10<@FCHHFBD1@F/FFCGHGGHFC00<CCGBFFH1=100.<.C<0<0<=DFHB-:/0C:0C/:C0G.:C0BCB000CF9BCB0F0/BBB09900
@M03495:530:000000000-LYBTV:1:1113:14497:26260 1:N:0:GTGACGTT+ATCTGGGA
GTCAGCATGTGAGCTTTGGAGTGAAATCTCTTGTCTTAAGGAATAAAGGAAAAAGATTCCGTCGGAGGCTCGGCGCTCTACAGGTTCAACCTTTGTACTCTATTATTGCCTCACATTCCATCTCTTGTGAAAATATATTTGATTGGCTTTTCTGCAGGTTGTTTGCCAGGACTTTCCAAGACCTCCACTAGAAAACACAATAAACTTTTTGGAAGCTGGACAACTATCTTCATTTTTCAGAAACAGTGAAC
+
CBCCCFFFFFFFGGGGGGGGGGHHHHHHHHHHHHHHHHHHHHHHGHHHHHHHHGGGHIHHGFGGGGGGGHHGGGGGGGHHHHHHHHHHHHHHGHHHHHHHHHHGHHHHHHHHHHHHHGHGHFHFHHHGHHFFHHHHHHHHHGHHDGGFHHHHHHFHGHHHHGHHHHFHHHHFHHHHHHHHEHHHHHHHGHHBGHFHHHFEGHFHFHHHGHGGFH/GHHHGGGGGGGGGGGGGGGFGGGGGFGGFGG;0CF0
@M03495:530:000000000-LYBTV:1:1113:23342:26272 1:N:0:GTGACGTT+ATCTGGGA
GTCAGCATGTGAGCTTTGGTCCAGCCTGAGTCCTGGTTTATCAACGGCAAAATATAGATCGGAAGAGCACACGTCTGAACTCCAGTCACGTGACGTTATCTCGTATGCCGTCTTCTGCTTGAAAAAAAAAAAACACAATACGAAGATATCATTATGTTACTAATACTACCTCTGAAACGATAGCGTGACTTATAATCCGCAGCTCTTTCAATAATCGCGACTTGTTACCATATGTGTACCTACGCGACTAA
+
CCCDCFFFFFFFGGGGGGGGGGHHHGHHHHHHHHHHHHHHHHHHHGGGGGHHHHHHHHHHHGGGGHHHHHHHGHHHGHHHHHHHHHHHHGHHHGFFFHHFHHHGGHHFHGGGHGHHGHHHGGHHGHCCGC/<>//0..111....>00=00=00<000000000=000<C00:00000.<.<.0-....00<0:0000..---/0000000<0000..----.0000000<00000<00000/.------0
@M03495:530:000000000-LYBTV:1:1113:21176:26297 1:N:0:GTGACGTT+ATCTGGGA
GTCAGCATGTGAGCTTTGGAGACTGGTTTATCAACGGCAAAATATAGATCGGAAGAGCACACGTCTGAACTCCAGTCACGTGACGTTATCTCGTATGCCGTCTTCTGCTTGAAAAAAAAAAAAAAAACCTAATTAACAGTAAAATATCAGCTATGTGCCGGTTCATCATCAGGCACTTCATCACTGCATGCCAGCTCCCGTATCACAAATACTAATTGGTAGCACAAGACACTTGATGTCACTCCAATCTA
+
BBCCCFFFFFFFGGGGGGGGGGGHHHFGHHHHHHHGGGGGHHHHHHHHHHHGGGGHHHHHHHGHHHGHHHHHHHHHHHHGHHHGGGGHHHGHHGGHHHHGEGHGHHHHHHHAGHHHGGGFGB<//><..000000=<000000<0<000=0000:;000---;.000;00009/9;/000;00:000;0000;0;000...-;.0000.0::0;000000000;09/.9///000000000000/00;/00
@M03495:530:000000000-LYBTV:1:1113:11901:26314 1:N:0:GTGACGTT+ATCTGGGA
GTCAGCATGTGAGCTTTGGACTCCTGACTGGTTTATCAACGGCAAAATATAGATCGGAAGAGCACACGTCTGAACTCCAGTCACGTGACGTTATCTCGTATGCCGTCTTCTGCTTGAAAAAAAAAAAAATGAATGAGGCCGCACACAAATTAAGCTCAGTAGGCGATGCTGAATCACTTCAATCGACAGTTACCTCTTGTATTCTCGACCTTCAAGTACCAGTCTGGTGTAACTCGATCCCAATCTACACT
+
BABCCFFFFFFFGGGGGGGGGGHHHHHHHHHHHFHHHGHHGGGGGHHHHHHHHHHHGGGGHHHHHHHGHHHGHHHHHHHHHHHHGGHHGGGGHHHHHHGGGHGHGGGHGHHHFHHHGFHHHGGCD////011111110..----<....00:0:0000/00000---;.00000;;00009;00..:.-00;0000000;090900.0--90090000000:;00;/0/.90000../../9//:00;B/0
@M03495:530:000000000-LYBTV:1:1113:16219:26321 1:N:0:GTGACGTT+ATCTGGGA
GTCAGCATGTGAGCTTTGGTCCAGCCTGAGTCCCTGGTTTATCAACGGCAAAATATAGATCGGAAGAGCACACGTCTGAACTCCAGTCACGTGACGTTATCTCGTATGCCGTCTTCTGCTTGTAAAAAAACAATACCCCCGGGAGATGTCGATCGGACTTGCTTGGTACTATCTTCTATTTCAGAAAACACTTGTCTTGCGATATGTAATGAAGCATCTGATACCTGGACAGATTATCCTTGTTGTGTTAA
+
A>>ABFFFFDFFFGG4E4CGGFFGCFFCBGHHBGDGHHFFHGAGFHE?EEE2F3BFBEGBHGE1AE1ECGHGGGHHFGE@FHHH3BGDGH>?1FFCFC11BGFGFEH34B/>>F/4?FF4FF044B?3/////11@<@<B@/<AC?01>>G.<0A.<?<0<<00C.:CG0C000:CH0;G00CG00:/:..000BFFBF0@-E.90;B09F0;FGF00;9=CB///;9B?BAFF/99//;///9AF?./;9
@M03495:530:000000000-LYBTV:1:1113:9825:26328 1:N:0:GTGACGTT+ATCTGGGA
GTCAGCATGTGAGCTTTGGTCCAGCCTGAGTCCTGGTTTATCAACGGCAAAATATAGATCGGAAGAGCACACGTCTGAACTCCAGTCACGTGACGTTATCTCGTATGCCGTCTTCTGCTTGAAAAAAAAAAAAAACTAAAAAGATTAACCAAGTAGCTAGATATCGCATTCTCATAAACCAAATCATAATATACCAAGAACATAGCTCATGAAGTTAACAAATGACAACTCATCACATCCCAAAACTCATC
+
DDEECFFFFFFFGGGGGGGGGGHHHGHHHHHHHHHHHHHHHHHHHGGGGGHHHHHHHHHHHGGGGHHHHHHHGHHHGHHHHHHHHHHHHGHHHGGFGHHFHHHGGHHHHGGGHGHHHHHHHHHHGHGGGGC</><.111100..<1=1100..111111001<1<.....11111=110/...00011<1111110:.<///1110110<11111111110.111001.0001110010/.</...0:0::
@M03495:530:000000000-LYBTV:1:1113:20046:26356 1:N:0:GTGACGTT+ATCTGGGA
GTCAGCATGTGAGCTTTGGTCCAGCCTGAGTCCTGGTTTATCAACGGCAAAATATAGATCGGAAGAGCACACGTCTGAACTCCAGTCACGTGACGTTATCTCGTATGCCGTCTTCTGCTTGAAAAAAAAAAAAAAACTATGTAATACATGCCCTTCACCTAACCAACTCCATTACAATCCAGTACTGTAGTCACTTTATTAACGCTGAACAATCTGCAGATATGACATTTCTCGCGTGTGCTCTCAGTCAA
+
CCCCDFFFFFFFGGGGGGGGGGHHHGHHHHHHHHHHGHHHHHHHHGGGEGHHHHHHHHHHHGGGGGHHHHHHGHHHGHHHGHHHHHHHHGGHHGEFFHGDGFHFGHHHHGGGHGHHHHHHGHHGHGGGG@B><<<-.00000000=0<0000/<//;:000:/:0../00;000;00:0/:0;:00;;0000:000000000;.-...000:000000000::000000;0;0:.-9-;.000;0;00:;0
@M03495:530:000000000-LYBTV:1:1113:17200:26374 1:N:0:GTGACGTT+ATCTGGGA
GTCAGCATGTGGCTTTGGAGTGAAATCTCTTGTCTTAAGGAATAAAGGAAAAAGATTCCGTCGGAGGCTCGGTGCTCTACAGGTTCAACCTTTGTACTCTATTATTGCCTCACATTCCATCTCTTGTGAAAATATATTTGATTGGCTTTTCTGCAGGTTGTTTGCCAGGACTTTCCAAGACCTCCACTAGAAAACACAATAAACTTTTTGGAAGCTGGACAACTATCTTCATTTTTCAGAAACAGTGAACA
+
CCCCCFFFFFFFGGGGGGGGGGHHHHHHHHHGHHHHHFGHHHHHHHHHHHHHHGGHHHHHHHGGGGGGHHGGGGGHHHHHHHHHHGHHHHHHHHHHHHHHHHHHHHHHHHHHHHHHHHHGHHHHHHHHHGHHHHHHHHHHGHGGFGHHHHHGHHFGGGHHGHHHHHFFHGHHHHHHHHHHHGHGHHGHGGGFGGHHHGAHFGHHGHHHHGGEGHEFHHHHHHGGGHHGGGFGGGGGGFFF;;FGGBFGGGF
@M03495:530:000000000-LYBTV:1:1113:18958:26396 1:N:0:GTGACGTT+ATCTGGGA
GTCAGCATGTGAGCTTTGGTTTATCAACGGCAAAATATAGATCGGAAGAGCACACGTCTGAACTCCAGTCACGTGACGTTATCTCGTATGCCGTCTTCTGCTTGAAAAAAAAAAAAATGAATGCGTCCCCCTGACGGCAATTCCTGTACCTACATATATTCGGGTCCATCTGCCTAGCAGGCTTTCCCGCTCGCGTCGCTACGCCCCTTCCTACATGCTACTTCCTCTCCCCCTCTTAACACTTTGTTCAC
+
BABBBFFFFFFFGGGFGGFCFAFGFFFHGGGGG2AFFHHCHH5ABE2EFHHHHFHGEGGGGHHHHHHGGFGHG1FGGGEAF?EGHFFEGHHHCAEGF@FHHHHHHFHEGGGE?/>//011111?<?>/<.<-.00.<---<0<=0=000000//000;;00;...-.0000;0090//009../;000.----9-;---..-.----;.9/9//;/9////////;//99/.9;..////////99/.///
@M03495:530:000000000-LYBTV:1:1113:14627:26397 1:N:0:GTGACGTT+ATCTGGGA
GTCAGCATGTGAGCTTTGGTCCAGCCTGAGTCCTGGTTTATCAACGGCAAAATATAGATCGGAAGAGCACACGTCTGAACTCCAGTCACGTGACGTTATCTCGTATGCCGTCTTCTGCTTGAAAAAAAAAAAAAATAAAACCACTCAACTACTACTTACATGGAAAACTACCTAAAATACTGTAGTGAGTAAGATAACAATGAATTATCCCTGCTAGACATGTAAGTCGATTTGAAAGGTCAATTAATACT
+
ACCDCFFFFFFFGGGGGGGGGGHHHGHHHHHHHHHHHHHHHHHHHGGGGGHHHGHHHHHHFEEGGHHHHHHHGHHHGGHHHHHHHHHHHGHHGGGFGHHHHHHGGHHHHGGGHGHHHGHHHHHHHHGGGDC@/-<<<1=11...0//0/0000000:00000/0<0</000:0000000<00<000/000000000000000000:0000000.00000000:0000:...0.00000.00000000<000
@M03495:530:000000000-LYBTV:1:1113:13597:26414 1:N:0:GTGACGTT+ATCTGGGA
GTCAGCATGTGAGCTTTGGTCCAGCCTGAGTCCTGGTTTATCAACGGCAAAATATAGATCGGAAGAGCACACGTCTGAACTCCAGTCACGTGACGTTATCTCGTATGCCGTCTTCTGCTTGAAAAAAAAAAAAAACATTTCAATAATACAAAAAATTATATTGCTAAAACAGTAATAAATACTGCTTTTTTATGAATTCTATCTAAGCTGACTGCTTACGTAAACTGAGACACTGCGCCCAATCTGTACCA
+
BBBBBFFFFFFFGGGGGGGGGGHHHGHHGHHHHHHHGHHHHHHHHGGGGGHHHHHHHHHHHGGGGHHHHHHHGHHHGHHHFHHHHHHHHGHHHGGGGHH4GHHGGHHHHGGGHGHHHGHHHHHHGH?CDB///<-..111100000<0=00<.<-;/:00000;0<;000C/000;0000;000000000-;000000009909;00/00::///////.:/.9//:/:;/..///.-.-...////////
@M03495:530:000000000-LYBTV:1:1113:11137:26419 1:N:0:GTGACGTT+ATCTGGGA
GTCAGCATGTGAGCTTTGGAATTAGGGAGCAAGATAACGACCACAGGGAGGGTGGTTTATCAACGGCAAAATATAGATCGGAAGAGCACACGTCTGAACTCCAGTCACGTGACGTTATCTCGTATGCCGTCTTCTGCTTGAAAAAAAAAAACAAATACTATCTTGATAAATGACAATATAAACTGAACCTAACTACAAGACACTATTAACATATTCTTCTAATAGCATTGGTATCTCATCGTGTCAATTAC
+
DCDDCFFFFFFFGGGGGGGGGGHHHHHHGGHHHHHHHHGFGGGHHHHGGGGGGGGGGHHHHHHHGGGGGHHHHHHHHHHHGFGGHHHHHHHGHHHGHHHHHHHHHHHHGHHHGGGGHHEHHHGGHHHHGGGHGHHHHHHHHHHHHGGGG-@....00000:0:000:<<000000<000000000000./00<0000<0////:/000000000000000<0<00<00:000000000000..9/000000
@M03495:530:000000000-LYBTV:1:1113:10458:26420 1:N:0:GTGACGTT+ATCTGGGA
GTCAGCATGTGAGCTTTGGAGTGAAATCTCTTGTCTTAAGGAATAAAGGAAAAAGATTCCGTCGGAGGCTCGGTGCTCTACAGGTTCAACCTTTGTACTCTATTATTGCCTCACATTCCATCTCTTGTGAAAATATATTTGATTGGCTTTTCTGCAGGTTGTTTGCCAGGACTTTCCAAGACCTCCACTAGAAAACACAATAAACTTTTTGGAAGCTGGACAACTATCTTCATTTTTCAGAAACAGTGAAC
+
AAAAAFFFFFFBEFBGGGGCGAAGD3GHFHBAFFGHHFDGCHHHFHHHHHFGHHGCHHFHGHGGGGGGEFGGG>EEHFHDGHEHF1GHHF0F11BFHH2FHHGGDHHEGHHFHFFHHFHHGHHGGHFFGGHF1FHHFHHGF2EGG0F1FHFFHHFHHFFHB/<@@GGGC<CCFBGGHHBGGCF1F<FGBCF11>GHACGC0DHFG0DG<G?@/0GAGHCC.GFGCG0GHHGGGGGGGBFBB;BFFF;F0C0
@M03495:530:000000000-LYBTV:1:1113:13544:26448 1:N:0:GTGACGTT+ATCTGGGA
GTCAGCATGTGAGCTTTGGAATTAGTAAATTCGTTGACGACAGAAGGAGCAAGATAACGACCACAGGGAGGGTGGTTTATCAACGGCAAAATATAGATCGGAAGAGCACACGTCTGAACTCCAGTCACGTGACGTTATCTCGTATGCCGTCTTCTGCTTGAAAAAAAAAACAAAGAGCAAACTGTAAGGAATCAAAGACCTTTGGACCAATGACAACCAGCACTGTCGTGTTACCAGCCACGACTGCTCAG
+
BBBBBFFFFFFFGGGFGFFGGGHHHHHFFHHHGGHHHHFCEGGHHHHGHHHHHHGHHHGGGGGHHHGFFEGGEFGEFHHFHHHHGEFGGHHHHHHHHHHHGGGGHHHHHHHGHHHGHHHHHHHGHFHHG<GFFGFGHCFFHHFFFHFDCCCHGHHG1FGHFFGGHGCDG;..;:////;B9.099009/0;0;;000//;00/////...///;//....:..////...../;9//9A..--;9.;BB//
@M03495:530:000000000-LYBTV:1:1113:16149:26458 1:N:0:GTGACGTT+ATCTGGGA
GTCAGCATGTGAGCTTTGGAATTAGTAAATTCGTTGACGACAGAAGGAGCAAGATAACGACCACAGGGAGGGTGGTTTATCAACGGCAAAATATAGATCGGAAGAGCACACGTCTGAACTCCAGTCACGTGACGTTATCTCGTATGCCGTCTTCTGCTTGAAAAAAAAAAAGAAAACGTGAACTTAGATCAAATTCTGAGGACATACAGAGACATATGCCGCAACATATACCATGATAGATGTATCGGCAG
+
AABCCFFFFFFFGGGGGGGGGGHHHHHHHHHHGHHHHHGGGGGHHHHHHHHHHHHHHHGGGGGHHHHGGGGGEFEFGHHHHHHHGGGGGHHHHHHHHHHHGGGGHHGHHHHGHHHGHHHHHHHHHHHHGGGHGGFGHFFHHHFDFHHHGDGHGHGHHHHFHHHHHG@@C9-...:;/-9.:9000090000000000090.0./:000:B////0000;0-@---./0000000;000:00;0:00.9---
@M03495:530:000000000-LYBTV:1:1113:10844:26461 1:N:0:GTGACGTT+ATCTGGGA
GTCAGCATGTGAGCTTTGGAGTGAAATCTCTTGTCTTAAGGAATAAAGGAAAAAGATTCCGTCGGAGGCTCGGTGCTCTACAGGTTCAACCTTTGTACTCTATTATTGCCTCACATTCCATCTCTTGTGAAAATATATTTGATTGGCTTTTCTGCAGGTTGTTTGCCAGGACTTTCCAAGACCTCCACTAGAAAACACAATAAACTTTTTGGAAGCTGGACAACTATCTTCATTTTTCAGAAACAGTGAAC
+
AAAABFFFFDFFFGGGGFFFFGGHHHHHHHGHHEFGGFHHHEHFFHHHDGFHHHGGHHHFGCFEAEGCECGEEG?EGHHHHGFFHFHBHH1B3FFFGHHHFFHHHHHGFFGGHEFHFHFHHHHHHHHFG4B?DFGGHHFGHHHFHFHHHHFHHGH21CFGHGGHFGFHFHEGFCHHFFFGHFHFHABHHHGB1FGFGHEGHFFFGHHHHHCCGGHHHHFFGHGGGFHHHFFBFGBFGFGFF;BFFG0FFF;
@M03495:530:000000000-LYBTV:1:1113:17463:26463 1:N:0:GTGACGTT+ATCTGGGA
GTCAGCATGTGAGCTTTGGAGGGCAAGAAGTGGTTGTGACTGGTTTATCAACGGCAAAATATAGATCGGAAGAGCACACGTCTGAACTCCAGTCACGTGACGTTATCTCGTATGCCGTCTTCTGCTTGAAAAAAAAAAACAGAGAAAAGTCTGTATGCCTATTCGATTTTGATTCTCAAACACATATATACAAAAGTACAGATGCTGATGTGTCTATCTCAGACAGACATGAGTTAGACAGGAGTCCTCTG
+
CCCCCFFFFFFFGGGGGGGGGGGGGGGGGHHHHGGGGGHHHHHGGHHHGHHHGGGGGHHHHHHHHHHGGGGGFGHHHHHGHHHGGHHHHHGHHHHHGGHHGGFFHHHHHHGDHHHHGGGGGHHEHHHGFHFFCCGGC>>.<<00<11/<0000=0=0=0=0<0=/<C0:0:C00<0:;;:0.:G00000990099/:0;00000000;900000000000;0;;//9./://///::////...//////;
@M03495:530:000000000-LYBTV:1:1113:12042:26464 1:N:0:GTGACGTT+ATCTGGGA
GTCAGCATGTGAGCTTTGGATGGTTCTGGTTTATCAACGGCAAAATATAGATCGGAAGAGCACACGTCTGAACTCCAGTCACGTGACGTTATCTCGTATGCCGTCTTCTGCTTGAAAAAAAAAAAAAAAAAGGGAGATGTGAGTTCATACGAGTAGCTACGAATCTCATTAGAATCGAAGAAACGTTACACTAGTGTTAGAACAACAACTGACACAATGGGTCGCCATGCCACATATTACCACCGAGTATC
+
CBBCCFFFFFFFGGGGGGGGGGGHHHHHHGHHHHHHGHGGGGGHHHHHHHHHHHGGGGHHHHHGHGHHHGHHHHHHHHHHHHGHHGGGFGHF@GHHGGHHHHGGGHGHHHHHHHAGHHHFFG?<///><>-<.<.../0<00;0;0<0CC...:.00000..:..00;;0000090;./..///..9/.000/000;000000//...:09;000/.000.//--...00000;0:00090;0..--..00
@M03495:530:000000000-LYBTV:1:1113:17796:26469 1:N:0:GTGACGTT+ATCTGGGA
GTCAGCATGTGAGCTTTGGTCCAGCCTGAGTCCTGGTTTATCAACGGCAAAATATAGATCGGAAGAGCACACGTCTGAACTCCAGTCACGTGACGTTATCTCGTATGCCGTCTTCTGCTTGAAAAAAAAAAAATAATCATAAAGAATTATCACCTCTTCCGTTGTACATACACTATCACTATTCACATGATATTGCAATCACCCTGCACACGGCGAACTCACGTGTTGTACACAAACAATCTACAAACATA
+
BBBBCFFFFFFFGGGGGGGGGGHHHGHHHHHHHGHHHHHHHHHHHGGGGGHHHHHHHGHHHGGGGHHHHHHHGFGHGHHHHHHHHHHGHGHHEFFFGHE4GHGFGHHHHGGGHGHHFHHFHGHHHHGGGG><<01?11<=<1<1=0111111100<000<.00..000=00000/0;000;00000000:00000000900:/../;//9.;------.://.../.../9;//;...;//:/:///9.;/
@M03495:530:000000000-LYBTV:1:1113:15722:26475 1:N:0:GTGACGTT+ATCTGGGA
GTCAGCATGTGAGCTTTGGACTCCTGACTGGTTTATCAACGGCAAAATATAGATCGGAAGAGCACACGTCTGAACTCCAGTCACGTGACGTTATCTCGTATGCCGTCTTCTGCTTGAAAAAAAAAAAAAAAAAAGAGCAAGATAAATATAGATAGTAACCAGTTGAAATGTGAGAAATGCAACGTAATACGCAAGAACTAAGACTGAACGAGGCTCTCAGGCGTGCAGATGATCTCTAAACACGTGAAGGA
+
CBCDCFFFFFFFGGGGGGGGGGHGHHHHHHHHHHHHHHHHGGGGGHHHHHHHHHHHGGGGHHHHHHHGHHHGHHHHHHHHHHHHGHHHGGFGHHGHHHGGHHHHGGGHGHHHHHHHHHHHHGGFDB><<-----..//0</<<000<00000000:0:000.00000000:000000000000-....00...9-///0000:000000...-<../<:0//-.<..000000000000000.....<00.
@M03495:530:000000000-LYBTV:1:1113:15944:26481 1:N:0:GTGACGTT+ATCTGGGA
GTCAGCATGTGAGCTTTGGAGTGAAATCTCTTGTCTTAAGGAATAAAGGAAAAAGATTCCGTCGGAGGCTCGGTGCTCTACAGGTTCAACCTTTGTACTCTATTATTGCCTCACATTCCATCTCTTGTGAAAATATATTTGATTGGCTTTTCTGCAGGTTGTTTGCCAGGACTTTCCAAGACCTCCACTAGAAAACACAATAAACTTTTTGGAAGCTGGACAACTATCTTCATTTTTCAGAAACAGTGAAC
+
CCCCCFFFFFFDGGGGGGGGGGHHGHHHHHHHHHHHHHHHHFHHHHHHHHHHHHGGHIHGGBGGGGGGGHHGGEGGHGHHHHHHHHHHHHHHFHHHHHHHHHHHHHHHHHHHHHHHHHHHHHHHGHHHGHHHHHHHHGHHHHHHHHHHHGHHHHGHHHHHHGHHHGHHHHHHHHHGHFDGHHHHHHHHHHHGHHHHHHHEHFHHHHHHHGGGFHHHHHGEGHGHHGHHFHGGGGGGGGGFGFGGGGFFFG0
@M03495:530:000000000-LYBTV:1:1113:7286:26495 1:N:0:GTGACGTA+AGCTGGGA
GTCAGCATGTGAGCTTTGGTCCAGCCTGAGTCCTGGTTTATCAACGGCAAAATATAGATCGGAAGAGCACACGTCTGAACTCCAGTCACGTGACGTTATCTCGTATGCCGTCTTCTGCTTGAAAAAAAAAAAAAACTATCAATCACCAATAGAGCCAGATTTTGGTCGTATATAGGAACACGAGTTGAGTTGATTTCAATTGAATATTATGCATACAACTAGTTACATTGTGTTCGAGTTAGTTGGTCTAC
+
CCCDDFFFFFFFGGGGGGGGGGHHHGHHHHHHHHHHGHHHHHHHHGGGGGHHHHHHHHHHHGGGGHHHHHHHGHHHG5GHHHHHHHHHHGHHGGGGGHHDHHHGGHHHHGGGHGHHHHHHHHHHHHGGG/<//--<1111111100/0.00111=./..011<<-:1--::0111001.:/.<-<<1101111111111110111:111111111000:0001<11111111//1../0.111110.1<11
@M03495:530:000000000-LYBTV:1:1113:12452:26511 1:N:0:GTGACGTT+ATCTGGGA
GTCAGCATGTGAGCTTTGGAGTGAAATCTCTTGTCTTAAGGAATAAAGGAAAAAGATTCCGTCGGAGGCTCGGTGCTCTACAGGTTCAACCTTTGTACTCTATTATTGCCTCACATTCCATCTCTTGTGAAAATATATTTGATTGGCTTTTCTGCAGGTTGTTTGCCAGGACTTTCCAAGACCTCCACTAGAAAACACAATAAACTTTTTGGAAGCTGGACAACTATCTTCATTTTTCAGAAACAGTGAAC
+
CBCCDFFFFFFFGGGGGGGGGGHHHHHHHHHHHHHHHHHHHHHHHHHHHHHHHGGGHHIIHHHGGGGGGHHGGGGGHHHHHHHHHHHHBGHHHHHHHHHHHGHHHHHHHHHHHHHHHHHHHHHHHHHHHGHHHGHHHHHHHHHHHHHHGHHHHHHHHHHHHGHHGHHHHHHHHHHHHGFHHGHHHHHHHHHDGHHHHHHGHFHHHHHHHHGGFHHHHHHHGHHHHHHHHHGGGGGGFGGGGFGGFGGGGG0
@M03495:530:000000000-LYBTV:1:1113:14930:26512 1:N:0:GTGACGTT+ATCTGGGA
GTCAGCATGTGAGCTTTGGAATTAGCTGGTTTATCAACGGCAAAATATAGATCGGAAGAGCACACGTCTGAACTCCAGTCACGTGACGTTATCTCGTATGCCGTCTTCTGCTTGAAAAAAAAAAAAAAAACTAGTCTAATGCCGTAAGACTACTTCTGCTTGCAAAACAACAAAGACACACATCAAACACGATATCACAGATTAGGCGAAGGTGCAACGAGTAGTGACGTTACGTGGAACAGCGATTATAA
+
BACBCFFFFFFFGGGGGGGGGGHHHHHHHHHHHHHHHHEGGFGHHHHHHHGHHHGGGGHHHHHHHGHHHGHHHHHHHHHHHHGGHGGFGF2GFHHHGGHHHHGEGHGHHHHHGHFGHHHFFG////>>--.000=000<000<-<...0000:;<0000000.00;/.;9..9.////;/.;09000:...-..-09900:0;0000:---.090000-....00/00..9:..//..009/.--...000
@M03495:530:000000000-LYBTV:1:1113:8635:26514 1:N:0:GTGACTTT+ATCTGGGA
GTCAGCATGTGAGCTTTGGAATTAGTAAATTCGTTGACGACAGAAGGAGCAAGATAACGACCACAGGGAGGGTGGTATATCAACGGCAAAATATAGATCGGAAGAGCACACGTCTGAACTCCAGTCACGTGACGTTAGCTCGTAAGCCGTCTTCTGCTTGAAAAAAAAAAAAAAAAAAAAAATAGAATATAACAAGAAGAAACAAATAAAAATACGATTAAAAGAGAGCGCGAGCAAAAGCAGAAGATAAG
+
ABBBBCFFFFFFGGGGGGGGGGHHHHHHHHHHGFHHHHGFEGGGGHHHHHHHHHHHHHFGGGGFGGHGFECGEFGG4BFHHHHHGGCG/F2FBGHHHHDGFGGFHHHHHHHGHEHFHGGHHHHGHHHHGG/?//??F/1?FAFD0011><<<FDFG1DGHHHHGHGGG-;9----:;----;.//9////9//;/..////9//.9://///.//.....////..;..-;----9//./.:9///:////
@M03495:530:000000000-LYBTV:1:1113:14707:26538 1:N:0:GTGACGTT+ATCTGGGA
GTCAGCATGTGAGCTTTGGAATTAGTAAATTCGTTGACACAGGGAGGGTGGTTTATCAACGGCAAAATATAGATCGGAAGAGCACACGTCTGAACTCCAGTCACGTGACGTTATCTCGTATGCCGTCTTCTGCTTGAAAAAAAAAAAAAAAAAAATTAGGACTCGAGGTCGCGTAGTATCTATACTCGAACATTCAATCATAACACGTACAGTAGACTCGACTTACATGACAACGACAACACTGTGTTCAA
+
CCCDDFFFFFFFGGGGGGGGGGHHHHHHHHHHGHHHHHHHHHHGGGGGEGGFGHHHHHHHEEFGCHCGHHHHHHHHGAGGHHHGHHHGHHHGFHHHHHHHHGHHGHHHGGGGHGEHFGGGHHGHGGGFGGHHHHHHFGFGHGG?----<--<9--.00000<<<AE.-./------.0000::00<0../.90000:0<00:00009.:<.0<000000..-..0000000:0.-.---...<000:<00<
@M03495:530:000000000-LYBTV:1:1113:17196:26548 1:N:0:GTGACGTT+ATCTGGGA
GTCAGCATGTGAGCTTTGGAGTGAAATCTCTTGTCTTAAGGAATAAAGGAAAAAGATTCCGTCGGAGGCTCGGTGCTCTACAGGTTCAACCTTTGTACTCTATTATTGCCTCACATTCCATCTCTTGTGAAAATATATTTGATTGGCTTTTCTGCAGGTTGTTTGCCAGGACTTTCCAAGACCTCCACTAGAAAACACAATAAACTTTTTGGAAGCTGGACAACTATCTTCATTTTTCAGAAACAGTGAAC
+
BBBBBFFFFFFFGGGGGGGGGGHHFDGHHHHHHGHHHHCHHFGHHHHHHHHHHHGGHHHHHHGGGCCFGFGG@EGGHHHFHEGEHHHHDHHHHHHHHHHHHHHHDGHGHFGHCHHHHHHEGHGHHHHHG?4BDF3GFGHHH4BGGFGHHHHHHHGFFGHGHGHHHHHGHH/GFGHHF1FD0FHHHHHCGHF1FDCHHH.<D=F<DGHHHHC-;CGFGGCGFHGEG/GGHHFFCFGFGGEF00;CBFFFG0C
@M03495:530:000000000-LYBTV:1:1113:13154:26566 1:N:0:GTGACGTT+ATCTGGGA
GTCAGCATGTGAGCTTTGGAGTGAAATCTCTTGTCTTAAGGAATAAAGGAAAAAGATTCCGTCGGAGGCTCGGTGCTCTACAGGTTCAACCTTTGTACTCTATTATTGCCTCACATTCCATCTCTTGTGAAAATATATTTGATTGGCTTTTCTGCAGGTTGTTTGCCAGGACTTTCCAAGACCTCCACTAGAACACACAATAAACTTTTTGGAAGCTGGACAACTATCTTCATTTTTCAGAAACAGTGAAC
+
AAAAA1DDDDFDGGGFGGGFG11FDBFFGEGHG1FGHFHHHGHFHHHFG0GC00A/FDGGGAAAAAE?CFEE?FFGGFHFD1F0GHH1@FCHHHH@GBFGFGGE2BF@F1FBBFBGEGFDGHHHFHEFG2B>BBGFFHHEGF2GG0CGHH<BF2>210GFFGHFBDGHFF?GGHHHFG1?GGFHHEGGHGC1=1<<.<<<GG0<DGGDFHG-/;CEHFFGHBGHG/CGFBB;;;;FGGFFG0/BCF90C00
@M03495:530:000000000-LYBTV:1:1113:22620:26589 1:N:0:GTGACGTT+ATCTGGGA
GTCAGCATGTGAGCTTTGGACTCCTGACTGGTTTATCAACGGCAAAATATAGATCGGAAGAGCACACGTCTGAACTCCAGTCACGTGACGTTATCTCGTATGCCGTCTTCTGCTTGAAAAAAAAAACAAATGATAAGCCCGTACTGAGTACATGGAATAGGCAACCGTCTAGCTACGTGTACATGCAACAACAGAGGCACTTATAACAAACGCTTATGCTAGATCTGCAGAAAGATATCAGATGTAGACTG
+
BABBBFFFFFFFBGGGGGGFGGHHHHBHHHHHHHHHH5GHEEGGGHHGGHGHHFHHG1FGCGHFHHHGHHHGHGHHHGHHHHGHGHHHGGFGHHFHGG?EFHHHGGGHGHH4EHHHFGFGHF<////?/0@11@11?1<///-..111>1<1<101<00<0/<...-....;0000..///0;<0:0009...9//..../90;00090...-.;.;////;//9/////9//;//9/9/////;///9//
@M03495:530:000000000-LYBTV:1:1113:9510:26603 1:N:0:GTGACGTT+ATCTGGGA
GTCAGCATGTGAGCTTTGGAGTGAAATCTCTTGTCTTAAGGAATAAAGGAAAAAGATTCCGTCGGAGGCTCGGTGCTCTACAGGTTCAACCTTTGTACTCTATTATTGCCTCACATTCCATCTCTTGTGAAAATATATTTGATTGGCTTTTCTGCAGGTTGTTTGCCAGGACTTTCCAAGACCTCCACTAGAAAACACAATAAACTTTTTGGAAGCTGGACAACTATCTTCATTTTTCAGAAACAGTGAAC
+
ABBABFFFFFFFGGGGGGFGGGGHGHHHHHHHHHHHHH6GBFGGHHFGHH3BCCE2GHHHHHHECFGFGGHGGGGGGHHHHHHHHHHHHHHHHHHGHGHHHHHHGHHHHHHHHHHHHFHHHHHHHHHHFB4BDGHHGHHHHFHHHHHHHHGHHHHFEGHHHDHHFHGGFCGGGHHHHHDGFHHHHHGHHHE>FGHHFFHEH0G<GHHHHHGG/CHGHHBGEHHEHHHHHHGFFGF9CGGF0C/C;BFFGGF
@M03495:530:000000000-LYBTV:1:1113:15856:26616 1:N:0:GTGACGTT+ATCTGGGA
GTCAGCATGTGAGCTTTGGAGTGAAATCTCTTGTCTTAAGGAATAAAGGAAAAAGATTCCGTCGGAGGCTCGGTGCTCTACAGGTTCAACCTTTGTACTCTATTATTGCCTCACATTCCATCTCTTGTGAAAATATATTTGATTGGCTTTTCTGCAGGTTGTTTGCCAGGACTTTCCAAGACCTCCACTAGAAAACACAATAAACTTTTTGGAAGCTGGACAACTATCTTCATTTTTCAGAAACAGTGAAC
+
BBBBBFFFFFFFGGGGGGGGGGHFHHHHHHHHHHHHHHHHHHHHHHGHHFHFFHGGHHHHHHHGGGGGEHHGGGGGHHHHHGFHHHHHHHHHHHHHHHHHHHHHHHHHHHHHHHHHHHHHHHHHHGHGHHHGHHHHHGHHHHHHHHHHHHHHHHHHGGHHHGHHHHGHGHHHHHHHHHHHHHHHHGHHHHGGBGHHHGHFHHHHHHHHHHGGHHGHHHCGHHHHHHHHHHGGGGGFGGGFFGFFGFCFFF0
@M03495:530:000000000-LYBTV:1:1113:8481:26686 1:N:0:GTGACGTT+ATCTGGGA
GTCAGCATGTTAGCTTTGGAGGGCAAGAAGTGTGGTTTATCAACGGCAAAATATAGATCGGAAGAGCACACGTCTGAACTCCAGTCACGTGACGTTATCTCGTATGCCGTCTTCTGCTTGAAAAAAACAAAAAAAAGCAATACCACAGCGATGGGGGTGGAGTGGATTGCCGGTACAAGTGAAACAATGACCAACTATTACAACGCTGCCAGGATTACATCAGACCCCAGATCAGTCTATACGTCCGAGTA
+
CCBCCFFFFFFFGGGGGGGGGGGGGGGECFDFGGGGGHHHHFGHGGGGGHHHHGHHHHHHGEGEHHGHHHHGHHHGGGHHHHGHHHGGGFHHGFFGHGFHHHFGGHGHGEFGGGHHFHHHHHHGGCF/?/00<////010111111<0.--.....----..0..00BB00--9-.000000000/.090000../00000000--....00..00000009000......00009000000.0..-.-..
@M03495:530:000000000-LYBTV:1:1113:22526:26689 1:N:0:GTGACGTT+ATCTGGGA
GTCAGCATGTGAGCTTTGGAGTGAAATCTCTTGTCTTAAGGAATAAAGGAAAAAGATTCCGTCGGAGGCTCGGTGCTCTACAGGTTCAACCTTTGTACTCTATTATTGCCTCACATTCCATCTCTTGTGAAAATATATTTGATTGGCTTTTCTGCAGGTTGTTTGCCAGGACTTTCCAAGACCTCCACTAGAAAACACAATAAACTTTTTGGAAGCTGGACAACTATCTTCATTTTTCAGAAACAGTGAAC
+
BBBBBFFFFFFFBG5FGGGGGGHHHHHHHHHHHGHHHHHHHHGHHHHHGHGHHHGGHHHHHHHGGGGGGHHGGGGGHHHHHHHHHHHHHFHHHHHHHHHHHHHHHHHHGHHHHHHHGHHHGGHHHHHGHHHGHHHHHHHHHHHHHEHFHHHGHHHFFHHHHGHGHHGHGFHHHHHHHHHFFHHHHHHHHHHFFHHHHHHGHHHGHGHHHHGGHHCGGHGHGFHHHHHHHGGGGGGGGGGGGFGGGGFGGG9
@M03495:530:000000000-LYBTV:1:1113:9144:26689 1:N:0:GTGACGTT+ATCTGGGA
GTCAGCATGTGAGCTTTGGTCCGCCTGAGTCCTGGTTTATCAACGGCAAAATATAGATCGGAAGAGCACACGTCTGAACTCCAGTCACGTGACGTTATCTCGTATGCCGTCTTCTGCTTGAAAAAAAAAAAAAACGCTAGATAACATACTAGAACGGCACAAATCCATGCGTAGCTTTATACTACACAGATATATTCACTACCACCGCTGGCGAAGACTGCCGGCTGTCCTTGATCCTTATCTAGTAGCAC
+
BBBBBFFFFFFFGGGGGGGGGGGGGGHHHHHHHHHHHHHHHHFHGGGGGHHHHHHHHHHHGGGGHHHHHHHGHHHGHGHHHGHHHHHHGHHHGGFGHHHFGHFEFHHGFE?FEHHFBGHC0?F3FDGG///>--.-<.<.<00=GB0<00:0000..;--//.9CB000/.9.-9009009;90;//;./0;09////;/;/9//..----.;99-.;///99--;-./////9;///;;//////////;
@M03495:530:000000000-LYBTV:1:1113:11746:26695 1:N:0:GTGACGTT+ATCTGGGA
GTCAGCATGTGAGCTTTGGAGTGAAATCTCTTGTCTTAAGGAATAAAGGAAAAAGATTCCGTCGGAGGCTCGGTGCTCTACAGGTTCAACCTTTGTACTCTATTATTGCCTCACATTCCATCTCTTGTGAAAATATATTTGATTGGCTTTTCTGCAGGTTGTTTGCCAGGACTTTCCAAGACCTCCACTAGAAAACACAATAAACTTTTTGGAAGCTGGACAACTATCTTCATTTTTCAGAAACAGTGAAC
+
BCCCCFFFFFFFGGGGGGGGGGHHHHHHHHHGHGHHGHFHHHBGHHGHHHHHHAEGHHGGHGGGAEGEEGHGGGGGFGHHHHGHHGHHHHHHHHFHHHHHHHHHHHHGHFGHHHHHHHGHHHHHHHHFHHHGHHGHHHHHHFHHB0CGHHHHHHBFFHHHHGHHHGHHGAGHHHHHHHHFHHGHHGHGHHHHGHHHGFHEHFHHFBFGGHGGBHEEGFGGHHHGHHHHHHGGGFGGFGGGG0BFFBFFFG0
@M03495:530:000000000-LYBTV:1:1113:18567:26753 1:N:0:GTGACGTT+ATCTGGGA
GTCAGCATGTGAGCTTTGGAGTGAAATCTCTTGTCTTAAGGAATAAAGGAAAAAGATTCCGTCGGAGGCTCGGTGCTCTACAGGTTCAACCTTTGTACTCTATTATTGCCTCACATTCCATCTCTTGTGAAAATATATTTGATTGGCTTTTCTGCAGGTTGTTTGCCAGGACTTTCCAAGACCTCCACTAGAAAACACAATAAACTTTTTGGAAGCTGGACAACTATCTTCATTTTTCAGAAACAGTGAAA
+
BBBBBBFFFFFFGGGGGGGGGGHHHHHHHGHHHGHHHHHHHHHHHHHHHHHHHHGGHHHHHHHGGGGGGHHGGEFGHHHHHHHHHHHHHHHHHHHHHFHHHHHHHHHHHHHHHHHHHHHHHHGHHHHHHFHFHHHHHGHHHHHHHHHHGHHHHHGHGGHHGDHHGHHHHCHHHGHHHHFHGFHHHEHHGHGGHHGGHHGEHHHHHGHHHHCGHHHHHHFHHGHGHHHHHHGGGGGFGGGGGGFFGFFGFF0
@M03495:530:000000000-LYBTV:1:1113:18152:26753 1:N:0:GTGACGTT+ATCTGGGA
GTCAGCATGTGAGCTTTGGTTTATCAACGGCAAAATATAGATCGGAAGAGCACACGTCTGAACTCCAGTCACGTGACGTTATCTCGTATGCCGTCTTCTGCTTGAAAAAAAAAAAAAAAAATGACATAAAAAAAAATTAATACATCTGCCTAGCATAAATACTAATAATATAAGTTCCATATGATTCATTATCGCATTACAATACTTTTACAATACCAGTCAACATACATATACACCTCTGTACCTACCTA
+
CCCCCFFFFFFFGGGGGGGGGGHHHHHHGGGGGHHHHHHHHHHHGGGGHHHHHGHGHHHGHHHHHHHHHHHHGHHHGGGGHHHHHHGGHHHHGGGHGHHHHHHHHHHHHGGG/B>><</--011111<0000----.0:;000000000000/00900000000000;0000000000000000000:09099...;.000000000090:00000000000000/0000900;009/:00;00000/.00
@M03495:530:000000000-LYBTV:1:1113:13538:26756 1:N:0:GTGACGTT+ATCTGGTA
GTCAGCATGTGAGCTTTGGTTTATCAACGGCAAAATATAGATCGGAAGAGCACACGTCTGAACTCCAGTCACGTGACGTTATCTCGTATGCCGTCTTCTGCTTGAAAAAAAAAAAAAAAACTAAAGTCAGAAAGTCACATATTGTATGCTCTCTACAGCAACAACAAACAAAATAGAGAATGAGTAGTTTACAGTCTCGATGATCATTAATGGAGACATGCCTCAGGTGCACAAATTTGACTAGTCCGACT
+
BBCCCFFFFFFFGGGGGGGFGGHHHHHHGGGGGHHHHHHHHGHHGGGGHHGHHHHGHHHGGHHHHHHHHHHHGGGHGGFFHGFHHHGGHHHHGFGHGHHHHHHGHHGFGGCG///////<>C11<11>F1=1//0=0=DDB00<00==DB000<;:0:0//..:..:.::...000900/000009000000000009/0/0090009:/:////:.////////////;////.///://///://..--
@M03495:530:000000000-LYBTV:1:1113:10927:26759 1:N:0:GTGACGTT+ATCTGGGA
GTCAGCATGTGAGCTTTGGAGTGAAATCTCTTGTCTTAAGGAATAAAGGAAAAAGATTCCGTCGGAGGCTCGGTGCTCTACAGGTTCAACCTTTGTACTCTATTATTGCCTCACATTCCATCTCTTGTGAAAATATATTTGATTGGCTTTTCTGCAGGTTGTTTGCCAGGACTTTCCAAGACCTCCACTAGAAAACACAATAAACTTTTTGGAAGCTGGACAACTATCTTCATTTTTCAGAAACAGTGAAC
+
CCCCCFFFFFFFGGGGGFGGGGHHHHHGHHHHHHHHHHHHHHHHHHHHHHHHHHGGHHHHHHHGGGGGGGHGGGGGHHHHHHHHHHHHHHHHHHHHHHHHHHHHHHHFHHHHHHHHHHHHHHHHHHHFB4BGGHHHHHHHHHHHHFHHHHHHHHEFHHHHHGHHFHHHHHA?GHHHHHHHHHHHHHHHHHG>DDGFHHHGFHHHHEHHHHGGBGHHHF:GHFHHHGHHHHGBFFGGGGGGGFFGGGGFFF0
@M03495:530:000000000-LYBTV:1:1113:8145:26762 1:N:0:GTGACGTT+ATCTGGGA
GTCAGCATGTGAGCTTTGGTCCAGCCTGAGTCCCTGGTTTACAACGGCAAAATATAGATCGGAAGAGCACACGTCTGAACTCCAGTCACGTGACGTTATCTCGTATGCCGTCTTCTGCTTGAAAAAAAAAAACAGGACTAGAGTTCATCAGAGGGGTGTGGAATTCCAAGTGTAGCCTTCAAATTCGAAGCTATCTGGTAGAACACCAATAGCAAATGCAGCCTCCTTGGTAGCAACTGATGCTCACACAC
+
BABBBFFFFFFFFGGGGGGGGGGHHGHH4GFGHHHHHHHHHFFCHEGGGGFFGGFFHHHHHGAFGHFGGGHHFHHHGGEHHFHHHHHHHGHGGGFFFCGHFHHFEGHFFEGGHGHHGFHHGHFDBG//D@@//?0/0.001111111=1D11F.D?.--..:;00000:0000:000000009009.0;.-090/000;90000B/.;./00;//:B//9B/.....///////:/.///////////9..
@M03495:530:000000000-LYBTV:1:1113:14977:26782 1:N:0:GTGACGTT+ATCTGGGA
GTCAGCATGTGAGCTTTGGAGTGAAATCTCTTGTCTTAAGGAATAAAGGAAAAAGATTCCGTCGGAGGCTCGGTGCTCTACAGGTTCAACCTTTGTACTCTATTATTGCCTCACATTCCATCTCTTGTGAAAATATATTTGATTGGCTTTTCTGCAGGTTGTTTGCCAGGACTTTCCAAGACCTCCACTAGAAAACACAATAAACTTTTTGGAAGCTGGACAACTATCTTCATTTTTCAGAAACAGTGAAC
+
CCCCDFFFFFFFGGGGGGGGGGHHHHHHHHHHHHHHHHHHHHHHHHHHHHHHHHGGHIIHHGHGGGGGGHHGGGGGHHHHHHHHHHHHHHHHHHHHHHHHHHHHHHHHHHHHHHHHHHHHHHHHHHHHHHHHHHHHHHHHHHHHHHHHHHHHHHHHHHHHHGHHHHHHHHHHHHHHHHGHGHHHHHGHHHHGGHHHGGHEFGHGHHHHHHGGHFFHHHGHHGHGHGHHHHGGGGGGGGGGFFFGGE<FFG0
@M03495:530:000000000-LYBTV:1:1113:12895:26816 1:N:0:GTGACGTT+ATCTGGGA
GTCAGCATGTGAGCTTTGGTCCGCCTGAGTCCCTGGTTTATCAACGGCAAAATATAGATCGGAAGAGCACACGTCTGAACTCCAGTCACGTGACGTTATCTCGTATGCCGTCTTCTGCTTGAAAAAAAAAAAAACCATAAGCCCGCTATCTCGCATCCATATACCCCAATTATCCCACATCTCACTAGCACAATTCTCACCTCCAGATCGCACCGCAGCTCCATGTATACTGCCATTAGCCTAATCTAACA
+
CCCCCFFFFFFFGGGGGGGGGGGGGGHGHHHHHHHHFHFHHHHHHGGGGGHHHHHHHHHHHGGGGHHHHHHHGHHHGHFFHHHHHHHHHGGHHGGFGHHFHHHFGHHHHGGGFFHHGFBGHEHGFGGGG///--..>1<100<.----:/00..-.-::0000:0/9../0000090.;0:00;0090/;://0;00090./;./////...;------//;;//:////;//////;/////;/9/////
@M03495:530:000000000-LYBTV:1:1113:17470:26820 1:N:0:GTGACGTT+ATCTGGGA
GTCAGCATGTGAGCTTTGGAATTAGTAAATCGTTGACGACAGAAGGAGCAAGATAACGACCACAGGGAGGGTGGTTTATCAACGGCAAAATATAGATCGGAAGAGCACACGTCTGAACTCCAGTCACGTGACGTTATCTCGTATGCCGTCTTCTGCTTGAAAAAAAAAAAAAAAAAAGAGAACATGAAGGTAGAGTAAACCACATCGTAGACCATAATATAAGTAAGAGGGAATCACTGTATAATCAGGAT
+
CDDDDFFFFFFFGGGGGGGGGGHHHHHHHHHGHHHHHGGGGGHHHHHHHHHHHHHHHGGGGGHHHHGGGGGEFGGGHHHHHHHGGGGGHHHHHHHHHHHGGGGHHHHHHHGHHHGHHHHHHHHHHHHGFGHGGGGHH1GHHGGHHHHGGGHGHHHHHHHHHHHHGGGGG<<-9<-<<..//00/<0:000000:000000/..<00....900::0:000000000000..../000000000000000<0
@M03495:530:000000000-LYBTV:1:1113:17136:26846 1:N:0:GTGACGTT+ATCTGGGA
GTCAGCATGTGAGCTTTGGAGTGAAATCTCTTGTCTTAAGGAATAAAGGAAAAAGATTCCGTCGGAGGCTCGGTGCTCTACAGGTTCAACCTTTGTACTCTATTATTGCCTCACATTCCATCTCTTGTGAAAATATATTTGATTGGCTTTTCTGCAGGTTGTTTGCCAGGACTTTCCAAGACCTCCACTAGAAAACACAATAAACTTTTTGGAAGCTGGACAACTATCTTCATTTTTCAGAAACAGTGAAC
+
CCCCCFFFFFFFGGGGGGGGGGGHHHHHHHHHHHHHHHHHHHHHHHHHHHHHHHGGHHIIHHHGGGGGGHHGFGGGHHHHHHHEGHHHHHHHHHHHHHHHHHHHHGHFHHHHHHHHHHHHHHHHHHHHHHHFFGHHHHHHGGGGHGHHHHHHHHHFFHHHHGHHHHHHHEHHHHHHHHHHGFHHHHHHHHHBGHHHEGHGFHFGHHHHHHGGHHHGFHFHHHHHHHHHGFBFGFGFFGFGGBFGGGGFGGF
@M03495:530:000000000-LYBTV:1:1113:14903:26853 1:N:0:GTGACGTT+ATCTGGGA
GTCAGCATGTGAGCTTTGGAATTAGTAAATTCGTTGACGACAGAAGGAGCAGATAACGCACAGGGAGGGTGGTTTATCAACGGCAAAATATAGATCGGAAGAGCACACGTCTGAACTCCAGTCACGTGACGTTATCTCGTATGCCGTCTTCTGCTTGAAAAAAAAAAAAAAATAGAGAACATATCGTCACAACCTTGAGAACATAACATACTGTAAACGACGTCTCCACTGCGCTAAGCACTAACACAACA
+
BCCCDFFFFFFFGGGGGGGGGGHHHGHHHHHHGGHHHHGGGGGHHHHHHHHHHHHHHGGGGGHHGGGGGBFFEGHHHHHHHGGGGGHHHHHHHHHHHGGGGHHHHHHHGGHHGHHHHHHHHHHHHGGHHGGGGHHFHHGGGHHHHGGGHGHHHHFBGHHHBFEFGGGA9---.00000;0/0000./...00../0000.00/000:000000;000:..--9./:00/000.--9.0/0/000000....
@M03495:530:000000000-LYBTV:1:1113:18654:26861 1:N:0:GTGACGTT+ATCTGGGA
GTCAGCATGTGAGCTTTGGAGTGAAATCTCTTGTCTTAAGGAATAAAGGAAAAAGATTCCGTCGGAGGCTCGGTGCTCTACAGGTTCAACCTTTGTACTCTATTATTGCCTCACATTCCATCTCTTGTGAAAATATATTTGATTGGCTTTTCTGCAGGTTGTTTGCCAGGACTTTCCAAGACCTCCACTAGAAAACACAATAAACTTTTTGGAAGCTGGACAACTATCTTCATTTTTCAGAAACAGTGAAC
+
BBBBBFFFFFFFFGGGGGGGGGEHHHHHHHGHHHHHHHHHHHGGHHHHFHGHHHGGHHHHFFGEGGGCGHHGGGGCHHHHHHHGHHHGHHGHHHGGHHHHHHHHHHHGFHGHHHHHHHHHHHHHHHHGEGGHHHHHHHHHHHHHBHGHHHHGHF33GFHHFFHHHHHHHHHHHGHHHHHHFHHHHAGBGGGGDGGFGFHCFH00DGGHHHGGHHHHHHGGHHHHFHGHHGGGGBFBGGGGGFGGGGBBFF0
@M03495:530:000000000-LYBTV:1:1113:16431:26871 1:N:0:GTGACGTT+ATCTGGGA
GTCAGCATGTGAGCTTTGGAGTGAAATCTCTTGTCTTAAGGAATAAAGGAAAAAGATTCCGTCGGAGGCTCGGTGCTCTACAGGTTCAACCTTTGTACTCTATTATTGCCTCACATTCCATCTCTTGTGAAAATATATTTGATTGGCTTTTCTGCAGGTTGTTTGCCAGGACTTTCCAAGACCTCCACTAGAAAACACAATAAACTTTTTGGAAGCTGGACAACTATCTTCATTTTTCAGAAACAGTGAAC
+
AA1AAFFFFFFBGFGGGBGGG1BBGD3AFEGFGBFHHHHFF1FGHFFHHHGHHCEEEFFHHHFEGEEEFFCEEB/E1FDGHGHFFGHGFHFHDGHDGHHFHHHHHHH11GHHFHHHHHHHHHGHBFFEB2B11FEEHHHHFHHFFFFHHFHHBFHHHECFBEEGHHDGC?CG01?11FFFFBGHHH0FGF11<=>GHEHCF0D0DHFHEHCGBHHHHHGFA0GAGGHHHHGFFCFBFGBFGF/BFGFFF90
@M03495:530:000000000-LYBTV:1:1113:20697:26904 1:N:0:GTGACGTT+ATCTGGGA
GTCAGCATGTGAGCTTTGGTCCAGCCTGAGTCCTGGTTTATCAACGGCAAAATATAGATCGGAAGAGCACACGTCTGAACTCCAGTCACGTGACGTTATCTCGTATGCCGTCTTCTGCTTGAAAAAAAAATTTATGTGGAGGCGACACACAGGACTATCATGTCTTGTACAATTCTTCCAGTGTGAAATGATTTATCGAGAAGAAGCACAGTGTGTCACTACAGCTAAGAAAACATATTATTTCTAGCCCG
+
AAABBFF5DBFFDGGGGGFGGGHGCECGCAAFFHGGGFEGFHHGHFGEGGCFGFGDG5DGHDEFCHFHFGFFCFGF1FGBGHBBEF@G3EB?11A1FC?FG4??>FGGGEFEHG4BFGHG30FF3BB@<C01@2222211////--<-0.<..../<0D0<D00<=0;C0000000;00:0000;:000<CC9;000...9;////;;///;0;0.00909/;9////999B././/;//;BFF/;////-
@M03495:530:000000000-LYBTV:1:1113:20730:26933 1:N:0:GTGACGTT+ATCTGGGA
GTCAGCATGTGAGCTTTGGAATTAGTAAATTCGTTGACGACAGAAGGAGCAAGATAACGACCACAGGGAGGGTGGTTTATCAACGGCAAAATATAGATCGGAAGAGCACACGTCTGAACTCAGTCACGTGACGTTATCTCGTATGCCGTCTTCTGCTTGAAAAAAAAAAAAAATACTTGAAATTAGCATATATATCACGAAACACCGATAATAACCTGATATCAATTTGTCAGTAAACACAACCATTCACG
+
ABBCCFFFFFFFGGGGGGGGGGHHHHHHHHHHGFGHGHGDGGGHHHHHHHHHHHHHHGGGGGGGHHHGEGGGFFGFEHHHHHHHFGGGGHHHHHHHHHHHGFGGHHHGHHHGHHHGFHHGFHHHHHHG0??FDGFFFFHHHFAGHHHCDCHGGHHHGHHAGHFFGGGGG??--.C009000000://9/9;///////....-/..--9>.//////./////////////////;//;..;;.9/9///.
@M03495:530:000000000-LYBTV:1:1113:13184:26934 1:N:0:GTGACGTT+ATCTGGGA
GTCAGCATGTGAGCTTTGGAATTAGCTGGTTTATCAACGGCAAAATATAGATCGGAAGAGCACACGTCTGAACTCCAGTCACGTGACGTTATCTCGTATGCCGTCTTCTGCTTGAAAAAAAAAAAAAAAGACAATAGTATTTGCTATACAGTCTTTAGTATGAAAAATGAGAAGAGGTGCATTATACGGAATACCTGCATTCACTTTACAGCCAGAGCGCATACGACACCAACTGCAAACATGCTGAAATA
+
BCCCCFFFFFFFGGGGGGGGGGHHHHHHHGHHHHHHHHGGGGGHHHHHHHHHHHGGGGHHHHHHHGFHHGHHHHHHHHHHHHGHEHGGFGHEFHHFGGHHHHGGGHGHHHHHHHGFHHHGGGB?@//<<..000<10=<000000000000<00==0;000:0000..000;0:0..0.000;0090.....000;99/0000;00000000.:.../-9-..0...-;..;.//0000..0000000009
@M03495:530:000000000-LYBTV:1:1113:17192:26984 1:N:0:GTGACGTT+ATCTGGGA
GTCAGCATGTGAGCTTTGGAGTGAAATCTCTTGTCTTAAGGAATAAAGGAAAAAGATTCCGTCGGAGGCTCGGTGCTCTACAGGTTCAACCTTTGTACTCTATTATTGCCTCACATTCCATCTCTTGTGAAAATATATTTGATTGGCTTTTCTGCAGGTTGTTTGCCAGGACTTTCCAAGACCTCCACTAGAAAACACAATAAACTTTTTGGAAGCTGGACAACTATCTTCATTTTTCAGAAACAGTGAAC
+
BBBBBFFFFFFFGGGGGGGGGGHHHHHHHHHHHHHHHHHHHHFHHHHHHHHHHHGGHHHHHHHGGGGGGFHGGGGGHHHHHHHHHHHHHHHHHHHHHHHHHHHHHHHGHFGHHHHHHHHHFGHHHHHHGHGHGGHHHHHHHGFHHFFGHHHHHFFHHHHHFGHHHGHGFFHHHHHFHHDGAGHHHHHHHHHFGHGFEHHCGHHFHHHHGHGGFHHEHFHHHFHFHHHHFFGGGGFFGGGFBCFGGG;BFG9
@M03495:530:000000000-LYBTV:1:1113:14283:27012 1:N:0:GTGACGTT+ATCTGGGA
GTCAGCATGTGAGCTTTGGAATTAGCTGGTTTATCAACGGCAAAATATAGATCGGAGAGCACACGTCTGAACTCCAGTCACGTGACGTTATCTCGTATGCCGTCTTCTGCTTGAAAAAAAAAAAGTCAATTTAAACGCTTTGGTCCATCCTCTCTTGCCTCAAACTATATCAGCAATGACCGTCTCGTACTGTTTGATAACTAATTTAGCCAAATATCAACCAACAGCCATATATCTACTAGCTTAAAGCG
+
BBBBBFFFFFFFGGGGGGGGGGHHHGHHHFHHHGFEFGEGGGCGFHHHHHGGHHGGGFGHHHFHGHHHG5FFBHHHGFHHHGAG?FFFGHHBGGFFEHHHHG?EGFHFHFHGGGHFGEFCCCG//?1111111?1?///<<10>>11110111/0<0</=0/<<000==0=0000;;000/-..;C/.9;.0;0;/000;00000;0000=0//000000/.99.A..9.//;/9/9///////////;/:
@M03495:530:000000000-LYBTV:1:1113:17197:27035 1:N:0:GTGACGTT+ATCTGGGA
GTCAGCATGTGAGCTTTGGAGTGAAATCTCTTGTCTTAAGGAATAAAGGAAAAAGATTCCGTCGGAGGCTCGGTGCTCTACAGGTTCAACCTTTGTACTCTATTATTGCCTCACATTCCATCTCTTGTGAAAATATATTTGATTGGCTTTTCTGCAGGTTGTTTGCCAGGACTTTCCAAGACCTCCACTAGAAAACACAATAAACTTTTTGGAAGCTGGACAACTATCTTCATTTTTCAGAAACAGTGAAC
+
CCCCCFFFFFFFGGGGGGGGGGGHHHHHHHHHHHHHHHHHHHHHHHHHHHHHHHGGHIIIHHHGGGGGGHHGGGGGHHHHHHHHHHHHHHHHHHHHHHHHHHHHHHHHHHHHHHHHHHHGHHHGHHHHGFGHHHHHHHHHHHHHHHHHHHHHHHHHHHHHHGHHHHHHGEHGHHHHHHHHHHHHHHHHHHGGDGGHHHHCGFHHHHHHHHGGHHHHHGHHHGHGGHGHHHFFFFGGGGGGGGGGFGBGEF9
@M03495:530:000000000-LYBTV:1:1113:19312:27054 1:N:0:GTGACGTT+ATCTGGGA
GTCAGCATGTGAGCTTTGGAGTGAAATCTCTTGTCTTAAGGAATAAAGGAAAAAGATTCCGTCGGAGGCTCGGTGCTCTACAGGTTCAACCTTTGTACTCTATTATTGCCTCACATTCCATCTCTTGTGAAAATATATTTGATTGGCTTTTCTGCTGGTTGTTTGCCAGGACTTTCCAAGACCTCCACTAGAAAACACAATAAACTTTTTGGAAGCTGGACAACTATCTTCATTTTTCAGAAACAGTGAAC
+
BABBBFFFFFFFGGGGGDFGGGFGHHGHFFFHFGHHHFHHHHFHGHGHHFFFHHGGFHHHEGGGGGGEGFHGCE>EHFHHFHHFHHEG4FGGHGHBFHHHHHHHFHDFDGDFGHHHDGHEFGHHGHHHB?4BFGHGHHHHFEGHBGFHHCGHHFF3?@GFGFGFHGHGHHEHHHHHBBGHHEFFH.GGGHFF1FGGHHHEH0D0DFFHFHCFHCGHFC:GGGCCF:CCG9009C9CFFFFBFFBFFCFCB0
@M03495:530:000000000-LYBTV:1:1113:18179:27072 1:N:0:GTGACGTT+ATCTGGGA
GTCAGCATGTGAGCTTTGGTCCAGCCTGAGTCCTGGTTTATCAACGGCAAAATATAGATCGGAAGAGCACACGTCTGAACTCCAGTCACGTGACGTTATCTCGTATGCCGTCTTCTGCTTGAAAAAAAAAAACGAGCTCGGGTCCGGTAGGGGAGAGTGGAACACCCGCTGTCGCGGTGGAATGCGCAGATATCGGGTAGAGCACCGGTGGTGACAGCTGCACTCAGGGTAGGAACCGACGCTGAGGCGCG
+
BABAAFFFFFFFGGGGGGFGFEGHHGGHFFDFD5GHBFGHHHHHGDCCGGACFBFGHBFGHGGEEGEGFEGGFHHFFGGFFGHHGEFGFG11?FE?FB1B4FGCEHEFHCEEFE4F4FDEFGFHFHGG?</////<>.1.--<-<<-<-...:EC.:/0.00CF/9.---9.0:.-;.9A./;//;9---////.--.-;;//9..-9-;..9;///.//9/:/9/;/../:.//.9-;-;-.:99A.--9
@M03495:530:000000000-LYBTV:1:1113:16343:27077 1:N:0:GTGACGTT+ATCTGGGA
GTCAGCATGTGAGCTTTGGAGGGTGGTTTATCAACGGCAAAATATAGATCGGAAGAGCACACGTCTGAACTCCAGTCACGTGACGTTATCTCGTATGCCGTCTTCTGCTTGAAAAAAAAAAAAATAAAATAACCTCTAAAGAGAAGTGCAGAGCGTAATGGAAATTCCCAAGTAAATATCGATTATGCAGATTGCTAAGTAGAAACCAAAGGTGAAGGCTGTCGATTGGGCACAGCAATACAATGAGTGTG
+
CCCCCFFFFFFFGGGGGGGGGGGEFFFGHHHHHHHGGGGGHHHHHHHHHHHGGGGHHHHHHHGHHHGHHHHHHHHHHHHGHGHGGFGHHHHHHGGHHGHFGGHGHHHFHHHGHHHHGGGGBA<-<111111><110<10=00<///000000./:....000;0:000;0/.9900900;.9.0.0000000000;0;0000000/..../////;//./..9.;./...././9.////://////;//9
@M03495:530:000000000-LYBTV:1:1113:22926:27085 1:N:0:GTGACGTT+ATCTGGGA
GTCAGCATGTGAGCTTTGGTTTATCAACGGCAAAATATAGATCGGAAGAGCACACGTCTGAACTCCAGTCACGTGACGTTATCTCGTATGCCGTCTTCTGCTTGAAAAAAAAACATTCCATCTCTTGAGAAAATATATTTGATTGGCTTTTCTGCCGGATGTTTTCCAGGACTTTCCAAACCCACCACTAGAAACACCAATACACTTTTTGGAAGATGGACAACTATCATCATTATTCAGAAACAGTGCAC
+
BBBBBFFFFFFFGGGGGGGGGGHHHHFHGFCCFFFGFGHHFFDGGGGGHFBGEHHGHEFGFGHHGHHHGGHHGHHHFDF1F1BFGGFEGHHFCGGHGHG4DGHFFC3?B/E/>/F2333B33B3@@222?@2FGFDHD22<?1110010??<FF11---.<>10/<<DG/A</<<<00=0;.....:;C/0:00//.;.CB0/;099090--;0/.;0/;009;//:://99///;//B///9/;:;//:/
@M03495:530:000000000-LYBTV:1:1113:12433:27119 1:N:0:GTGACGTT+ATCTGGGA
GTCAGCATGTGAGCTTTGGAGTGAAATCTCTTGTCTTAAGGAATAAAGGAAAAAGATTCCGTCGGAGGCTCGGTGCTCTACAGGTTCAACCTTTGTACTCTATTATTGCCTCACATTCCATCTCTTGTGAAAATATATTTGATTGGCTTTTCTGCAGGTTGTTTGCCAGGACTTTCCAAGACCTCCACTAGAAAACACAATAAACTTTTTGGAAGCTGGACAACTATCTTCATTTTTCAGAAACAGTGAAC
+
BBBBBFFFFFFFGGGGGGGFGGHFHFHHHHHHHFHHHHHHHHFHHHHEGHHHGHGGHHHGHFHE?EGAFHFCEFGGFHGHHHHHHHHFHHHHHHHHGHHHHHGHHHHHGHHHFHGHHHHHGHFHHHHDGHHHHHHHHHHHHGHGFFFHHHHHHHHBHHHHHFHHEFHHHHHHHHHHHHHHHGHHHHHHHHFFDGFHHFH<GHHGHHHGHGDGHCGGGHCFHHHHHHHHHHGGGGGGFGGGG;F/BFBBFF0
@M03495:530:000000000-LYBTV:1:1113:15370:27142 1:N:0:GTGACGTT+ATCTGGGA
GTCAGCATGTGAGCTTTGGAATTAGTAAATTCGTTGACGACAGAAGGAGCAAGATAACGACCACAGGGAGGGTGGTTTATCAACGGCAAAATATAGATCGGAAGAGCACACGTCTGAACTCCAGTCACGTGACGTTATCTCGTATGCCGTCTTCTGCTTGAAAAAAAAAAAGTCACGGTACGCGGCACTACCTGTTACCACGATCCTCTCTCCCTCTGTCCAGACAGCTAGTAGACGAGAGTTTCCCCTAA
+
BBBBBFFFFFFFFGGGGEGGGGHHHHHHHCHFGFGHHHGGGGGHGHHHHHHHHGHHHHGGGGGHHHGEAEFGEEEEFHHHHFGFGCFCFHHHHGHHHHHHGGGGHHHHHHHGHHHGHHHGHHHHGHHGGGHFGGEE0?GDGHFDHHFF@CCHFG1FGGHH.GGHHGCF-9-.00;0...;CA.--9--.//.////;///;;-.9;////:///9..//;9/9/..9.////////.--.-////;;9.9.
@M03495:530:000000000-LYBTV:1:1113:13578:27161 1:N:0:GTGACGTT+ATCTGGGA
GTCAGCATGTGAGCTTTGGAGTGAAATCTCTTGTCTTAAGGAATAAAGGAAAAAGATTCCGTCGGAGGCTCGGTGCTCTACAGGTTCAACCTTTGTACTCTATTATTGCCTCACATTCCATCTCTTGTGAAAATATATTTGATTGGCTTTTCTGCAGGTTGTTTGCCAGGACTTTCCAAGACCTCCACTAGAAAACACAATAAACTTTTTGGAAGCTGGACAACTATCTTCATTTTTCAGAAACAGTGAAC
+
A1>AAFFDDDD3AFGCBBFGFC1FGGHHBGBFE11DAGHHFDGEFFGB1FHHHHGGEGFH0BAEC//AE/FEGEEG1GFGH11>BBFGBDHFF11BFEFFHHHFBGG1@11FHHHHDHFG211>BFF11E2><FGHGHHDB2B>G001BC121B1BGHHHH/F00@GFHCFF<1<<1GGGCGFFFCGCDGG1GF0F.<E<GGF=D<DD0<CG;CC.GHEHHHG./C0;GBFGF9B0FFFG0FFGBFBFFG9
@M03495:530:000000000-LYBTV:1:1113:9503:27165 1:N:0:GTGACGTT+ATCTGGGA
GTCAGCATGTGAGCTTTGGAATTAGTAAATTCGTTGACGACAGAAGGAGCAAGATAACGACCACAGGGAGGGTGGTTTATCAACGGCAAAATATAGATCGGAAGAGCACACGTCTGAACTCCAGTCACGTGACGTTATCTCGTATGCCGTCTTCTGCTTGAAAAAAAAAAAAAAAGTATACAAAAATAACCAGCTCAAACTATAAACAATACGAACAACAGTCACACACACTGTATCGATTCCACCTGACA
+
BCCBCFFFFFFFGGGGFGGGGGHHHHHHHHHHGHHHHHGFGGGHHHHHHHHHHHHHHHGGGGGHEHHGGGGGFGGEGHHHHHHHGGGGGHHHFHHHHHHHGGGGHHHHHHFGGHHGHHHHHHHHHGHHD@=FFGGGHGFHHHGGHHHHGGGHGHGGFGHGGGHHGCEFGC:-;--.90009000.9.000;09.0000000900;0;0.900...--/../0;0000.:.;/00090...00000../9/0
@M03495:530:000000000-LYBTV:1:1113:21025:27168 1:N:0:GTGACGTT+ATCTGGGA
GTCAGCATGTGAGCTTTGGTCCAGCCTGAGTCCTGGTTTATCAACGGCAAAATATAGATCGGAAGAGCACACGTCTGAACTCCAGTCACGTGACGTTATCTCGTATGCCGTCTTCTGCTTGAAAAAAAAATAAACTACCAGACTTAACACACGCGGAGACGACAACGTACTAGCGCTCTATAATGTTACCATAGCGTTCGTATTGACCTGGTGCCAGCTACCATAGGCGTGTTCACCTGCCGCTCCTCAAC
+
CBCCCFFFFFFFFGGGGGGGGGHHHGHHBHGHHHHHGHHHGHHHHGGGGGHHHHHHHGHHHGGGGHHHHHHHGHHHGHHHHHGGFGHHHGHHHGGGGGHFHHHEEHFHHGGGGGHHHHHFHHHHEHGGGG022222210<10/1111??1/<----<--..----.-....0;/--...0900000000;0;00;-.....;;///////.////9/.//////////-.-..//////9.;---./////
@M03495:530:000000000-LYBTV:1:1113:17683:27186 1:N:0:GTGACGTT+ATCTGGGA
GTCAGCATGTGAGCTTTGGAGTGAAATCTCTTGTCTTAAGGAATAAAGGAAAAAGATTCCGTCGGAGGCTCGGTGCTCTACAGGTTCAACCTTTGTACTCTATTATTGCCTCACATTCCATCTCTTGTGAAAATATATTTGATTGGCTTTTCTGCAGGTTGTTTGCCAGGACTTTCCAAGACCTCCACTAGAAAACACAATAAACTTTTTGGAAGCTGGACAACTATCTTCATTTTTCAGAAACAGTGAAC
+
BBBBBBFFDFFFCGGGGFGGGGEGHHGHH5GHFGHGFHHHHHFHHHHHHFHHHHGGHHGFHFHFEEGGGAFGGGGGFGFHHHHGHGHHHHHHHHHHHHFHHHHGHHHHHHHHHHFGHDGHHHHHFGHHG4FHHHHHHHGHHHHHH0CGHFHFGH3GBHGHFGHGHGHHHGHHHHHHHHHHHHHHHHHHHHF>1GGHHHHEHHHHHHHHHHGGHHGHHHHHHFH.GHHHHHGFGFFFGGGFFFFGFGFFGG0
@M03495:530:000000000-LYBTV:1:1113:11718:27191 1:N:0:GTGACGTT+ATCTGGGA
GTCAGCATGTGAGCTTTGGAGACTGGTTTATCAACGGCAAAATATAGATCGGAAGAGCACACGTCTGAACTCCAGTCACGTGACGTTATCTCGTATGCCGTCTTCTGCTTGAAAAAAAAAAACTGCGAACTGTTCAACTAGCTCTCCTGTATTTAGATTTCTATAAATACTATACTCTATAACACCTCCATCACTTAGTACACCCATACTCTCAACACCAGCTTCACCCTATCCTAATCCCACACCACTAA
+
BBBBBFFDFFFFGGGGGGGGGGGHFHGHHHHHHHHGGGGGGHGHHHHHHHHGGGFHHHHHHHGHHGGHHHHHHHHHHHGGHHGGGFFGHFHHHGGHHHGGEGHGHGGHHHHGFEHFEEGF/>/22</////11<11111<10<111>11<1100<0000<00000000000=000000000:;0/;C../0:0:000000000/;9///0000;0/0.....0000//.9;/9/////////9.9..;//9
@M03495:530:000000000-LYBTV:1:1113:21741:27192 1:N:0:GTGACGTT+ATCTGGGA
GTCAGCATGTGAGCGTTGGAGTGAAATCTCTTGTCTTAAGGAATAAAGGAAAAAGATTCCGTCGGAGGCTCGGTGCTCTACAGGTTCAACCTTTGTACTCTATTATTGCCTCACATTCCATCTCTTGTGAAAATATATTTGATTGGCTTTTCTGCAGGTTGTTTGCCAGGACTTTCCAAGACCTCCACTAGAAAACACAATAAACTTTTTGGAAGCTGGACAACTATCTTCATTTTTCAGAAACAGTGAAC
+
AAAAAFF111BD1G11AEGCFBGGGFH133DGG1B2AEFFHFHHHHFHHHFGHFGAFG2DCGAEE//EEEHEEEF>G1FF1FHF1FFGEGGFGEHHHHFHHHHHEGGBFHHHGEFHH1GFBHHHHGHFG>FFGGDGGHHHH2FGGFHHHH1FGB1@C@GHFAAH0FGHHGCGFGGGBF=DF<0FHCCFGF110</<CCC<<0DDGEGHHHGGHHF.GCGAGGHGGGGGGFFGFBF0BFFBB0BBFG9CFF9
@M03495:530:000000000-LYBTV:1:1113:19045:27203 1:N:0:GTGACGTT+ATCTGGGA
GTCAGCATGTGAGCTTTGGATGGTTCTGGTTTATCAACGGCAAAATATAGATCGGAAGAGCACACGTCTGAACTCCAGTCACGTGACGTTATCTCGTATGCCGTCTTCTGCTTGAAAAAAAAAAAAAAGATCATAGCTTAACTGAAAATCTATACTTAAGTCACTATACTATGGTGCTGATCTGAGACTCACTTCTACACCACTATTGTAACGCTACACCAGCTTCCATCATATCATAACTAATTCTACTT
+
BCCCCFFFFFFFGGGGGGGGGGFFHHHHHGHHHHHHHHGGGGGHHHHHHHHHHHGGGGHHHHHHHGHHHGHHHHHHHHHHHHGHHHGGGGHEFHHHGGHHHHGGGHGHHHHHHHHHHHHGGGG</<>-..11111>11111110000000000<000<000<00;0000000000000000000000000;00;0;;00//.:0/0009000.-..-0//...0000000000000;000000000000::
@M03495:530:000000000-LYBTV:1:1113:10179:27203 1:N:0:GTGACGTT+ATCTGGGA
GTCAGCATGTGAGCTTTGGAATTATTCGTTGACGACAGAAGGAGCAAGATAACGACCACAGGGAGGGTGGTTTATCAACGGCAAAATATAGATCGGAAGAGCGCACGTCTGAACTCCAGTCACGTGACGTTATCTCGTATGCCGTCTTCTGCTTGAAAAAAAAAAAAAAAAAAGCCACTTCTAATAATACAGCATTAAACTAGTAGTATCGTTCAGAATCAGAGATAGTTACGCAGGAGGATTACATGAGC
+
BBBABFFFFFFFGGGGGGGGGGHHHHGHHHHHHGGGGGHHHHHCFGGHHHHGHGGGGGHHHHGGCAG?FEEGHHHHHHHGGGGGHHHHHHHHHHHGGGGHHHGGGGGHHH?DDFGHHHHHHHHGFGHGC<?F?1FGHGDHHHHGDGHGHHHHHEHFCDGHCGGGB-:-;;;--.;.///////://////////://////9////////./.;///////////////;//...--..../////;////
@M03495:530:000000000-LYBTV:1:1113:15319:27216 1:N:0:GTGACGTT+ATCTGGGA
GTCAGCATGTGAGCTTTGGTCCGCCTGGTTTATCAACGGCAAAATATAGATCGGAAGAGCACACGTCTGAACTCCAGTCACGTGACGTTATCTCGTATGCCGTCTTCTGCTTGAAAAAAAAAAAATAACTGGATAAACTAGCGTCACATCAAGTGTACTAACTGAAATAGACTGATCTCTGATACACTGTGCAATTTCAACATCTCGTCCAGAGTTATGTGTGTGTTCTTACAGGTTGCGAATTTGCTTCA
+
CCCBCFFFFFFFGGGGGGGGGGGGGGHHHHHHHHHHHGGGGGGHHHHHHHHHHGGGGFHHHHHHGGHHGHHHHHHHHHHHHGHHHGGFFHHHHHHGGHHGHGGGHGHFHHHHHGGHHHGGGG/</011?110<1>1><1110-....0=0<00000=000<000:000000000000000<00000000009000000;000/000;....00.00;00;00.;../;000000/00/:---9.0000009
@M03495:530:000000000-LYBTV:1:1113:17081:27231 1:N:0:GTGACGTT+ATCTGGGA
GTCAGCATGTGAGCTTTGGAATTAGTAAATTCGTTGACGACAGAAGGAGCAAGATAACGACCACAGGGAGGGTGGTTTATCAACGGCAAAATATAGATCGGAAGAGCACACGTCTGAACTCCAGTCACGTGACGTTATCTCGTATGCCGTCTTCTGCTTGAAAAAAAAAAAAAAACCGATAAACCCTCCTATCTTCATACTACCCCCAAAACAAAAACATCCACACGCTGAATCAACTCCCACCAATGCAC
+
AAABBFFFFFFFGGDGGGGGGGHHHHHHHHHHGFHFHHGGGGCHHHHGHHHHHHHHHHGGGGGHHHHGFGGGEFGFGHHHHHHHGGGGGHHHHHHHGHHHGGGGHHHHHFHGGEHGHGHHHHGHHHHHF0GHGGGGH<1FGHGGGGHHGDGHGGHEGFGHCGHHH?DFG@--;9-;.---;.:/:..9..9////////////...9;.9.....;...//;///.--.../;9/9////9999..////;
@M03495:530:000000000-LYBTV:1:1113:11686:27232 1:N:0:GTGACGTT+ATCTGGGA
GTCAGCATGTGAGCTTTGGAGTGAAATCTCTTGTCTTAAGGAATAAAGGAAAAAGATTCCGTCGGAGGCTCGGTGCTCTACAGGTTCAACCTTTGTACTCTATTATTGCCTCACATTCCATCTCTTGTGAAAATATATTTGATTGGCTTTTCTGCAGGTTGTTTGCCAGGACTTTCCAAGACCTCCACTAGAAAACACAATAAACTTTTTGGAAGCTGGACAACTATCTTCATTTTTCAGAAACAGTGAAC
+
BBBBBFFFFFFFGGGGGGGGGGHHHHHHHGHHHHHHHHHHHHCGHHGHHHHHHHGGGHHHHHHEGGGEGHHGGGGGHHHGHHGFHHFHHHHHHHHHHHHHHHHHHHHHHHGGHHHHHEHFHHHHHHHHGFHHHHHHHHHHHHHGGHHHHHHHHGHHHEHHHGHHFGFGG?FGGHHHGHHHHHHHHGGHFHH<FHHHHHGFGHBHHHFEHHGGHHHHFHHHGFHHHHEHHGBFGGGFGGGFFFFGFFCFBB;
@M03495:530:000000000-LYBTV:1:1113:19528:27232 1:N:0:GTGACGTT+ATCTGGGA
GTCAGCATGTGAGCTTTGGAGTGAAATCTCTTGTCTTAAGGAATAAAGGAAAAAGATTCCGTCGGAGGCTCGGTGCTCTACAGGTTCAACCTTTGTACTCTATTATTGCCTCACATTCCATCTCTTGTGAAAATATATTTGATTGGCTTTTCTGCAGGTTGTTTGCCAGGACTTTCCAAGACCTCCACTAGAAAACACAATAAACTTTTTGGAAGCTGGACAACTATCTTCATTTTTCAGAAACAGTGAAC
+
BAABBCFFF@DFGGGGGGGGGGHFHHGHHHHHHHHGHHHHHFFHHHHHHHHHHHGGHFHHGBGEGGGGGGHGGFGGHHHHHHFHDGHHHHHHHHHEGFHHHHHHHHHFHGHHHHGHHHHHHHHHHHHHBBBBGHHHHHHHHEBHHHCHHHHHHHEHEHHFHGHHHHHHGAGEGHHHHFFDHGGHHHGFHHH1GHHGHGHEHHHFHHHHHHCFGFHEGHCHHGHHFHHHFHEBCFFGGBF0BBBFFG9BFF9
@M03495:530:000000000-LYBTV:1:1113:9948:27259 1:N:0:GTGACGTT+ATCTGGGA
GTCAGCATGTGAGCTTTGGTCCAGCCTGAGTCCTGGTTTATCAACGGCAAAATATAGATCGGAAGAGCACACGTCTGAACTCCAGTCACGTGACGTTATCTCGTATGCCGGCTTCTGCTTGAAAAAAAAAAAACGAAGAAAAGGAATGTTTTGAAGGTCTCCGGATCACATACGCTATGTTACACTCCATCCGTCATCAATACATATCAGACGTGTCATACTTCTCACCGCACCCGAGTGTATTACCTCGC
+
AABBAFFFBFFFGGGGGGGGGFGHGFFHHHGGHHHHGHHHHGFHHGFGGGGEHHHHFGHHHGGGGHHHGHGHGHHH?GHHHGHHHHHHHGHHHGGFFHHGHHHGGHHHHG/E<EFHHGHGHFHHHHGCF///<.-<<<.</</C//0<D00/..:0//00:0.-..-./0;00...9;00000900//9009A..9.00/9//9//9/////-.././////;///9/..-9--99--../////////.-
@M03495:530:000000000-LYBTV:1:1113:11841:27273 1:N:0:GTGACGTT+ATCTGGGA
GTCAGCATGTGAGCTTTGGAGTGAAATCTCTTGTCTTAAGGAATAAAGGAAAAAGATTCCGTCGGAGGCTCGGTGCTCTACAGGTTCAACCTTTGTACTCTATTATTGCCTCACATTCCATCTCTTGTGAAAATATATTTGATTGGCTTTTCTGCAGGTTGTTTGCCAGGACTTTCCAAGACCTCCACTAGAAAACACAATAAACTTTTTGGAAGCTGGACAACTATCTTCATTTTTCAGAAACAGTGAAC
+
CCCCCFFFFFFFGGGGGGGGGGHHHHHHHHHHHHHHHHHHHHHHHHHHHHHHHHGGHHIHHHHGGGGGGHHGGGGGHHHHHHHHHHHHHHHHHHHHHHHHHHHHHHHHHHHHHHHHHHHHHHHHHHHHHFHHHHHHHHHHHGHHGGHHHHHHHHHHGHHHHFHHHHHHGHHHHHHHHHHHHHHHHHHHHHGGHHHGGGHEGHHFGHHHHHGGGHHHHHHHHHHHGFHHHHGGGGGGGGGGFGBFFFBFFGB
@M03495:530:000000000-LYBTV:1:1113:11826:27308 1:N:0:GTGACGTT+ATCTGGGA
GTCAGCATGTGAGCTTTGGAGTGAAATCTCTTGTCTTAAGGAATAAAGGAAAAAGATTCCGTCGGAGGCTCGGTGCTCTACAGGTTCAACCTTTGTACTCTATTATTGCCTCACATTCCATCTCTTGTGAAAATATATTTGATTGGCTTTTCTGCAGGTTGTTTGCCAGGACTTTCCAAGACCTCCACTAGAAAACACAATAAACTTTTTGGAAGCTGGACAACTATCTTCATTTTTCAGAAACAGTGAAC
+
CCCCCFFFFFFFGGGGGGGGGGHHHHHHHHHHHGHHHHHHHHHHHHHHHHHHHHGGHIIHHHHGGGGGGHHGGGGGHHHHHHHHHHHHHHHHHHHHHHHHHHHHHHHGHHHHHHHGHHHHHHHHHHHHHEHHHHHHHHHHHFHHHHHHHHHHHHGHFHHHEGHHHHHHHFHHHHGHHHHHHHHHHHGHHGHFGHHHHHHGHGHHHHHHHHGGBHHHHHHHHHHGHHHHHHGGGFGGGGGGGBFGFGFGGF9
@M03495:530:000000000-LYBTV:1:1113:9529:27328 1:N:0:GTGACGTT+ATCTGGGA
GTCAGCATGTGAGCTTTGGAGTGAAATCTCTTGTCTTAAGGAATAAAGGAAAAAGATTCCGTCGGAGGCTCGGTGCTCTACAGGTTCAACCTTTGTACTCTATTATTGCCTCACATTCCATCTCTTGTGAAAATATATTTGATTGGCTTTTCTGCAGGTTGTTTGCCAGGACTTTCCAAGACCTCCACTAGAAAACACAATAAACTTTTTGGAAGCTGGACAACTATCTTCATTTTTCAGAAACAGTGAAC
+
BBBBBFFFFFBFGGGGGGGGGGGHHHGHHHHHHHHHHHHHHHHHHHHHHFHHHHGGHHHHHGHGGEGGGFHGGEGGHHHGHHHHHHHHHHHHHHHHHHHHHHHHGHHHHHHFHHHHHGHHHHHHHHHGBBBFGFHHHHHHHGHHHFGHGHHHHHGFFHFHGGHHHHHHHHHHFHHHHHFFFHHHHFHHHHG1F1FGHHHGHFHDGFHHHHGGEHHEHHCFFHHEHHFHHHF9FFGGGGGGGFGGGGFFFB9
@M03495:530:000000000-LYBTV:1:1113:12114:27334 1:N:0:GTGACGTT+ATCTGGGA
GTCAGCATGTGAGCTTTGGTCCAGCCTGAGTCCTGGTTTATCAACGGCAAAATATAGATCGGAAGAGCACACGTCTGAACTCCAGTCACGTGACGTTATCTCGTATGCCGTCTTCTGCTTGAAAAAAAAAAAAAATCTAAAACAAATGTGTCACAGACAATGGATTCTCATATGAATAACACAGACAATACTTGGCTCGACATGCGGTCTATAGACTTACATCGACACAATGCTAGCTCGGATGTGTTTAA
+
CCCCCFFFFFFFGGGGGGGGGGHHHGHHGHHHHHHHGHHHHHHHHGGGGGHHHHHHHHHGHGGGGHHHHHHHGHHHGHHHHHHHHHHHHGHHHGGFGFG4GHHGGHHHHGGGHGGHHHHGHHFHHHGGGG///>-0111>110.<<<000<=D00=<.//000000:00;00000;0000009.0./;00:0000990---..00.-.-;000000:000:00./-9-/.;00000009.-:.-000//00
@M03495:530:000000000-LYBTV:1:1113:10086:27369 1:N:0:GTGACGTT+ATCTGGGA
GTCAGCATGTGAGCTTTGGTCCAGCCTGAGTCCTTTGGTTTATCAACGGCAAAATATAGATCGGAAGAGCACACGTCTGAACTCCAGTCACGTGACGTTATCTCGTATGCCGTCTTCTGCTTGAAAAAAAAAACAAATATCACACAATAACTGTATAGGAATATACCAATATAATGTCAAAAGTCACAGTAATAAGGTGATAATCTCCTGAAGTCATGACATCACCTACAGCTGTCATCGGCAGTACGTCT
+
CCDDCFFFFFFFGGGGGGGGGGHHHGHHGHHHHHHHHHGHHHHHHHHGGGGGHHGHHHHHHHHGGGGHHHHHHHGHHHGHHHHHGHHHHHHGGHHGGGGHHBGHFFGHHHBFEFHGHHEGHHHFFFHHGFGG@</=01?1@1111..11<111111111111<000=000000000000<00/0000:00000:0:0:000:000000;000000000009;9C0/00/000009;00;0.-9-;00././
@M03495:530:000000000-LYBTV:1:1113:22851:27370 1:N:0:GTGACGTT+ATCTGGGA
GTCAGCATGTGAGCGTTGGAATTAGTAAATTCGTTGACGACAGAAGGAGCAAGATAACGACCACAGGGAGGGTGGTTTATCAACGGCAAAATATAGATCGGAAGAGCACACGTCTGAACTCCAGTCACGTGACGTTATCTCGTATGCCGTCTTCTGCTTGAAAAAAAAAAAATCTCTTATAACTACATCTACATATCTGCTCGTATCTCACTATAATAGTGTAATACTGATTGATCATCACTCCAAGCTAA
+
BBBBBFFFFFFFDF2AE?FFGGHGFGDGHHHHGHHHEHGGEEGHHHHFHHHHHFGHHHGEEGGHHHAFF?EGGGEFGHGHHHFHGEGG/GFFGGEDGHHHGGGGHHHGHFHCHHHGHHHHHHHHHHFHGHHHGGGGHHFGHFFDHGHHGGGHGHH0DGH0.<DG.@@-:;--./0000;000000/90000////;//////.-.99//////////;/////////;/9/;///////////.;//./;/
@M03495:530:000000000-LYBTV:1:1113:16431:27385 1:N:0:GTGACGTT+ATCTGGGA
GTCAGCATGTGAGCTTTGGTCCAGCCTGAGTCCTGGTTTATCAACGGCAAAATATAGATCGGAAGAGCACACGTCTGAACTCCAGTCACGTGACGTTATCTCGTATGCCGTCTTCTGCTTGAAAAAAAAAAAAAAGAATGGGGGCAGACGAAGGGCGGGAAACAGCAGAGGGAGCGGATGAAGGAGAGAAGACTGGGTGGAGAAGAGAAGGATAGGGGTGAGATTGTGTACGAGACGCAAGCGACGGCACG
+
CCCCCFFFFFFFGGGGGGGGGGHHHGHHHHHHHHHHGHHHHHHHHGGGGGHHHHHHHHHHHGGGGHHHHHHHGHHHGHHHHHHHHHHHHGHHHGGGGHCFGHHGGHHHHGGGHGHHHHGHHHHHHHGGG@/</<-..0110<.---...---;...-----./;/.::B...9..-----9;00.....0/;/00..:.-;.0./:./0/;A00:/...-..09;000:00......----...--9---;
@M03495:530:000000000-LYBTV:1:1113:16756:27391 1:N:0:GTGACGTT+ATCTGGGA
GTCAGCATGTGAGCTTTGGAATTAGTAAATTCGTTGACGACAGAAGGAGCAAGATAACGACCACAGGGAGGGTGGTTTATCAACGGCAAAATATAGATCGGAAGAGCACACGTCTGAACTCCAGTCACGTGACGTTATCTCGTATGCCGTCTTCTGCTTGAAAAAAAAAAAAAAAAGAATATGGAGAACAAATAAGATCTACGATATGTGTAAACTCAGTGTAGAGTCTGAGGAACGTTAGTCACTCACTG
+
CCCDCFFFFFFFGGGGGGGGGGHHHHHHHHHHGGHHHHGGGGGHHHHHHHHHHHHHHHGFGGGHHHHGGGGGGGGGGHHHHHHHGGGGGHHHHHHHHHHHGGGGHHHHHHHGHHHGHHHHHHHHGHHHGGHHGGGGHHFHHHGGHHHHGGGHGHHHHHHHHHHHHGGGEC?:-9--...000000/0.0//.;000000000.;..-0:0:;;00:0000:0000::00000.0/...//.;00000:000
@M03495:530:000000000-LYBTV:1:1113:20435:27399 1:N:0:GTGACGTT+ATCTGGGA
GTCAGCATGTGAGCTTTGGAATTAGTAAATTCGTTGACGACATGGTTTATCAACGGCAAAATATAGATCGGAAGAGCACACGTCTGAACTCCAGTCACGTGACGTTATCTCGTATGCCGTCTTCTGCTTGAAAAAAAAAAAAAAACAATAAATAATCAAAGATGTGGTTAATAGTTGAGTATGATGAATGAAACTAACATCAATATGGAAGATATGCTATGGAGTTTAATATAATGAAATTGATGCATCAT
+
BABBBFFFFFFFGGGFGFFGGGHHHHHHHHHHGHHHHHGGGGGHGHHHHHHHHHGGGEFFGHHHHHHHHHGGGGHFHHHHHGHHHGHHHHHHHHEGHHGGGHGGGGHGHHHHFFHGGHGEFHGHHHHEFHHHHFHGGFCA<---<...00000000000:0/:0000:.0;0000000:0000090000;0000000//0000000000//.///////////.////;///////////////////9//
@M03495:530:000000000-LYBTV:1:1113:11021:27407 1:N:0:GTGACGTT+ATCTGGGA
GTCAGCATGTGAGCTTTGGAATTGGGAGCAAGAAACGACCACAGGGAGGGTGGTTTATCAACGGCAAAATATAGATCGGAAGAGCACACGTCTGAACTCCAGTCACGTGACGTTATCTCGTATGCCGTCTTCTGCTTGAAAAAAAAAAAAAAGAAGATAGAAAGTCTACTTGTTTGGTAATCATACAAACGGAACAGCAAAGCGACAATGATCACCACCCACCTCCATACCCTGTACTGCCCATGAACTCT
+
AABBAFFFFFFFFGGGGGGGFGHHHGHGGHHHHHHHGDEGEHFHHEAFFGAFFEFGFHHHHHGFGEEGFFFHHHHFHHGFGEHHHHAGHGHHHGHHGHHHHHHHHHF?GA/??FG/?FDHEGGHHGG?CFFHBGHHHF0G?GF@@C-<--::.../;00;090/0;9000900099..0;0;000;000....9-.;...//.9.---//;/9//.9.........://.9/9.////;//.///////:9
@M03495:530:000000000-LYBTV:1:1113:9583:27428 1:N:0:GTGACGTT+ATCTGGGA
GTCAGCATGTGAGCTTTGGTCCAGCCTGAGTCCTGGTTTATCAACGGCAAAATATAGATCGGAAGAGCACACGTCTGAACTCCAGTCACGTGACGTTATCTCGTATGCCGTCTTCTGCTTGAAAAAAAAAAAAAAAAAAATAAACACAATCGTATCTCACATGCCAGTGTACTACACATTTCAAAAATAAAAATGTTTATGTATACATAACCCAAGATCTTCACCAGTCATTATTATCCATTGCACAGACA
+
CCCCCBFFFFFFGGGGGGGGGGHHHFHHHHHHHHHHHHHHHHHHHGGGGGHHHGHHHGHHHGGGGFHHHHHHGHHHEHHHHHHHHHHGHD?111E11FGHHHHGGHHGHG/EFGHHEFHHGHHHF0B//@<//<--<<--.00000..;0/.../.000;:000000;0090009/=00;;00000.9/99:/9/:///;/:9://///9//..;.9/////:///./;////:///://:/;/B//./9.
@M03495:530:000000000-LYBTV:1:1113:11697:27431 1:N:0:GTGACGTT+ATCTGGGA
GTCAGCATGTGAGCTTTGGAGTGAAATCTCTTGTCTTAAGGAATAAAGGAAAAAGATTCCGTCGGAGGCTCGGTGCTCTACAGGTTCAACCTTTGTACTCTATTATTGCCTCACATTCCATCTCTTGTGAAAATATATTTGATTGGCTTTTCTGCAGGTTGTTTGCCAGGACTTTCCAAGACCTCCACTAGAAAACACAATAAACTTTTTGGAAGCTGGACAACTATCTTCATTTTTCAGAAACAGTGAAC
+
BABBBFFFFFFFGGGGFFGGGGHHHHHHHHHHHFHHHHHHHHHHHHHHHHHHHGGGHHHHHHHGFGGEGHHGGGGGHHHHHHHHHHHHHHHHHHHHGHHHGHGHHEHHHHHHHHGHGHHGHHGHHHHFHB4FHHHHHGHHHHGHHEHHHHHHGHEBCGHHHGHHFFHHHFHHHHHHHHHDHFHHHHHHHHE1><0CGFECGDHGHHHHHGGGHFEGHHHEFHGEHEHHHHGFFFFFGGGGGBFFGFBFBF:
@M03495:530:000000000-LYBTV:1:1113:19868:27438 1:N:0:GTGACGTT+ATCTGGGA
GTCAGCATGTGAGCTTTGGAGTGAAATCTCTTGTCTTAAGGAATAAAGGAAAAAGATTCCGTCGGAGGCTCGGTGCTCTACAGGTTCAACCTTTGTACTCTATTATTGCCTCACATTCCATCTCTTGTGAAAATATATTTGATTGGCTTTTCTGCAGGTTGTTTGCCAGGACTTTCCAAGACCTCCACTAGAAAACACAATAAACTTTTTGGAAGCTGGACAACTATCTTCATTTTTCAGAAACAGTGAAC
+
AAAAAFFDDFF@EGGGGGGGGGCG3GHCFHHHGGHHFHDFEHHHGGFFHGFFFHGGFDGHGBGECEGCGHHGG>EFHHFFHFHHHFEGHHHHGHGHHHHFHHGHHHH1GDFFHHHGHHGHHFGHHEGDBB>1BFGHHHHFHGHFGGHEGFBHHE1D1FFFHGHHFEHHHGHAGHHHHF<GHHGHHEHHHHHHGHGHHHH.00DGFHHHHFCGHGGGHHCC.CGHGHFHHGGFFGGGGGFGFFGGGG;CFF0
@M03495:530:000000000-LYBTV:1:1113:11630:27443 1:N:0:GTGACGTT+ATCTGGGA
GTCAGCATGTGAGCTTTGGAGTGAAATCTCTTGTCTTAAGGAATAAAGGAAAAAGATTCCGTCGGAGGCTCGGTGCTCTACAGGTTCAACCTTTGTACTCTATTATTGCCTCACATTCCATCTCTTGTGAAAATATATTTGATTGGCTTTTCTGCAGGTTGTTTGCCAGGACTTTCCAAGACCTCCACTAGAAAACACAATAAACTTTTTGGAAGCTGGACAACTATCTTCATTTTTCAGAAACAGTGAAC
+
BCCCCFFFFFFFGGGGGGGGGGHFHHHHHHHHHHGHHHHHHHHHHHHHHHHHHHGGHHHHHHHGGGGGGHHGGGFGHHHHHHHHHHHHHHHHHHHHHHGHHHHHHHHHHGGHHHHHHGHHHHHHHHHHHGHHHHHHHHHHHHHHHHHHGHHHHHHHHHHHHGHHHGHHHHHHHHGHHHHHHHHHHHHHHHEGHHHHHHHGHHGHHHHHHHGGBFHHHHHHHHHHHHHHGHGGGGGGGGGGBFGFGGFGGG0
@M03495:530:000000000-LYBTV:1:1113:9344:27469 1:N:0:GTGACGTT+ATCTGGGA
GTCAGCATGTGAGCTTTGGTCCAGCCTGAGTCCTGGTTTATCAACGGCAAAATATAGATCGGAAGAGCACACGTCTGAACTCCAGTCACGTGACGTTATCTCGTATGCCGTCTTCTGCTTGAAAAAAAAAAAAAAAGGAAGAAACCTACACACGAGTAGATTATGTTACATAGTTTAACACGGTCAGTTTCGATGACTACACTATAAATTACAAGTTGAAAGAATGACAGGTGAAGTGAAGCACACACTGA
+
CCCCCFFFFFFFGGGGGGGGGGHHHGHHGHHHHHHHHHHHHHHHHGGGGGHHHHHHHHHHHGGGGHHHHHHHGHHHGHHHHHHHHHHHHGHHFGFFGHHFHHHGGHHHHG/EFGHHHHHHHHHFHGFBCC/</-->..//..///./0/;:0.---..0000000;00000000:;00000.-9.;/0000..0000:0/0;0/000000:000:0000000/.000000.000000000000//.../00
@M03495:530:000000000-LYBTV:1:1113:18845:27480 1:N:0:GTGACGTT+ATCTGGGA
GTCAGCATGTGAGCTTTGGAGAAAACTGATCAATGGGATCCGAGACAAGCTGGTTTATCAACGGCAAAATATAGATCGGAAGAGCACACGTCTGAACTCCAGTCACGTGACGTTATCTCGTATGCCGTCTTCTGCTTGAAAAAAAAAATAGAGCGGGTCGGACTTCACCGTGTAGCAGGAGAATTCTCAGATATATCGCAAACTCCCGATCGCGCAGGGAGCCTCCCGGACATGCACAGCAGTGCATGCTT
+
AAABAFFFFDFFFGFCGFCFFGCGHH4GGGFEH5GFH2FEHHGEGFF2FEFHH3AFFHBHHGEGG0AFFHEEGGBHFHGDFEFHBFGHFEFHCFHHHHGFHGHDGDEGFGFEF?GF4GFGEGHH43<?D0F33BDG?20@2<0</<@-01>111------;---0:0:0.9;AF0;09.....0090;000;0;0;0..9.-.//:..;---.-9--;-..9./9...--9-/9////....;/////9//
@M03495:530:000000000-LYBTV:1:1113:21621:27505 1:N:0:GTGACGTT+ATCTGGGA
GTCAGCATGTGAGCGTTGGAGTGAAATCTATTGTCTTAAGGAATAAAGGAAAAAGATTCCGTCGGAGGCTCGGTGCTCTACAGGTTCAACCTTTGTACTCTATTATTGCCTCACATTCCATCTCTTGTGAAAATATATTTGATTGGCTTTTCTGCAGGTTGTTTGCCAGGACTTTCCAAGACCTCCACTAGAAAACACAATAAACTTTTTGGAAGCTGGACAACTATCTTCATTTTTCAGAAACAGTGAAC
+
>AAA11DDDFF31F?EE11FFEC1FHHHG3FGHAFFHCEDGAAFGFHFHFHHG0/FFHHHHFGEG/A/EGCE?>E@GGHFHFC01BGG2F0>GHHBHGHFHHHGDGHGFFHBFHHHG1G2FGHFGHGHHG2B1BEEF22FG22DBB010<<FGGG21@@@FGHCC1FFG/FGGFHHFG11CBGHH.<FHGCFFGFFHAECD0DGFEDD0GCGGHH:0CF.:0;CBFBBF00CF0090FB0B0CBFF;0BF9
@M03495:530:000000000-LYBTV:1:1113:10400:27542 1:N:0:GTGACGTT+ATCTGGGA
GTCAGCATGTGAGCTTTGGAGTGAAATCTCTTGTCTTAAGGAATAAAGGAAAAAGATTCCGTCGGAGGCTCGGTGCTCTACAGGTTCAACCTTTGTACTCTATTATTGCCTCACATTCCATCTCTTGTGAAAATATATTTGATTGGCTTTTCTGCTGGTTGTTTGCCAGGACTTTCCAAGACCTCCACTAGAAAACACAATAAACTTTTTGGAAGCTGGACAACTATCTTCATTTTTCAGAAACAGTGAAC
+
A1A@AFFFDBDBFGDC3FB11ABG3BGGB3DEBED3GHE1AGHHCEFGFHHFBGGGEFHHFFGEGGGEGEAECEFCHHHFF1FFFFHHEGH>GFHHHFHDDBGFHHHF11@GHEHHEFFFFEG1DFGD<B21F11GHHFHG2BGF0<1FFB2FF111@@1</?<0GHFF//??<DDFGDD0G0F1CCGHHG11>C<CCC.DGHD00<0<D@@/:C.CC/;;CF.:CCCGGE0CBBFFGBBFBFFGE9FFF9
@M03495:530:000000000-LYBTV:1:1113:9137:27635 1:N:0:GTGACGTT+ATCTGGGA
GTCAGCATGTGAGCTTTGGTCCAGCCTGAGTCCCTGGTTTATCAACGGCAAAATATAGATCGGAAGAGCACACGTCTGAACTCCAGTCACGTGACGTTATCTCGTATGCCGTCTTCTGCTTGAAAAAAAAAAAAAAAGAACACAACACATTAAACAAGTATAATATCTACTAAAACATGAATTAAATATCATATGAGATTACTATAATAACGTGTATCAGAATACGTTACTAGGTAGTGTGATATGATAAT
+
CBCCCFFFFFFFGGGGGGGGGGHHHGHHHHHHHHHHHHHHHHHHHHGGGGGHHHHHHHHHHHGEFGHHHHHHHGHHHGHHHHHHHHHHHHGHHHGGGGHG4GHHGGHHHH>?>BFFHHGHHHHGHHHGGDGG@/--<...///......0000000./0;:00000;00000000:.009;0000000;0000000000009000090;00.;.//000000:00.0/:.090/000;/0000000000;0
@M03495:530:000000000-LYBTV:1:1113:21883:27653 1:N:0:GTGACGTT+ATCTGGGA
GTCAGCATGTGAGCTTTGGAATTAGTAAATTCGTTGACGACAGAAGGAGCAATATAACGACCACAGGGAGGGTGGTTATCAACGGCAAAATATAGATCGGAAGAGCACACGTCTGAACTCCAGTCACGTGACGTTATCTCGTATGCCGTCTTCTGCTTGAAAAAAAAAAAACTATAGCGCGTACTGACTTAACATAACGCTCCAAATAATCAAGTCATATCGCAGGTACATCAGCAGACACAAAATTGATA
+
BBBBBFFFFFFFBG5GGGGGGGHHHHHHHHHHGGHHHBEGGGGGHHHGHHHHHHHHHHGGGGGHHHGGFFEGEFEFGHHHHHEGGGGEFHHHHHHHHGFEAFGFFHHFHHGHHHGHBFGHHHHHHHHGFGEFA?FHHFHHGGDHHHGCCDHGGHHF1FGHHF0CDGG?--9;0;0000----;-./:///////;///.-...////;/9///////////....-.//////9//./.......//9///
@M03495:530:000000000-LYBTV:1:1113:19742:27658 1:N:0:GTGACGTT+ATCTGGGA
GTCAGCATGTGAGCTTTGGTCCAGCCTGAGTCCTCTGGTTTATCAACGGCAAAATATAGATCGGAAGAGCACACGTCTGAACTCCAGTCACGTGACGTTATCTCGTATGCCGTCTTCTGCTTGAAAAAAAAAAAATATATACATAATATTTAGTTGAGTTTTTTTTAATAAACACTACTACTTAATAAATTATGCTTAGTATTACAATATAATTCGCATCACCATGATATAGACAGATCTCGTTACATACA
+
BBBBBFFFFFFFGGGGGGGGGGHHHGFHHFHHHHHHGHHHHHHHHHHGGGGGHHHHHFGHGHHGGGGHHHHHHHGHHHGHHHHHHHHHHHHGHHHGGGGHHGHHHGGHHHHGGGGGHHHHHHHHBGGHGCDC@/>0>>=111==111>1<11<1=></=00=C@--.:0:CC00C0:/0;0000000900B90000000;0000000;0000000.9.;-//.;B//:///////./9///9..../////
@M03495:530:000000000-LYBTV:1:1113:11060:27665 1:N:0:GTGACGTT+ATCTGGGA
GTCAGCATGTGAGCTTTGGAGTGAAATCTCTTGTCTTAAGGAATAAAGGAAAAAGATTCCGTCGGAGGCTCGGTGCTCTACAGGTTCAACCTTTGTACTCTATTATTGCCTCACATTCCATCTCTTGTGAAAATATATTTGATTGGCTTTTCTGCAGGTTGTTTGCCAGGACTTTCCAAGACCTCCACTAGAAAACACAATAAACTTTTTGGAAGCTGGACAACTATCTTCATTTTTCAGAAACAGTGAAC
+
BBBBBFFFFFFFGGGGGGGGGGHHHHGHHHHHHHHHHHGHFGHHHHGHHHHHFGGGHHHHHHHGGGGGGHHGGEGGHHHHHHGHHGHHHHHGHHHHHHHHHHHHHHHHHGEHHHHHHHHHHHHHHHHHBBBBFHHHHGHHHGHHHFHHHHHHHHFFHHGHHDHHGHHGHHGGHHHHHHHHGFHGHHHHFFH1FGHHHFHGHHHFFHHHHHGC/CHHFHBGFFHHHFHHHHGGGFGFGGGFBFGGGGBFGB:
@M03495:530:000000000-LYBTV:1:1113:17306:27732 1:N:0:GTGACGTT+ATCTGGGA
GTCAGCATGTGAGCTTTGGAGTGAAATCTCTTGTCTTAAGGAATAAAGGAAAAAGATTCCGTCGGAGGCTCGGTGCTCTACAGGTTCAACCTTTGTACTCTATTATTGCCTCACATTCCATCTCTTGTGAAAATATATTTGATTGGCTTTTCTGCAGGTTGTTTGCCAGGACTTTCCAAGACCTCCACTAGAAAACACAATAAACTTTTTGGAAGCTGGACAACTATCTTCATTTTTCAGAAACAGTGAAC
+
BABBBFFFFFFFGGGGGFGGGGGHHHHHHGHHHGHGHHHHHFFHFHHHHHHHHHGGHHHHHGHEGGGGGHHGGFGGHHHHHHHGHHHHHHHHHHHHHDGHHHGHHHHHGFGEHHHHHHHHHHHHHHHGFE?GGGHGHHHHHGFHFGHHHHHHHHEFFHHHHGGHGGHHHEHHHHHHHGGHHHHHHHHGHHFFFGGHHGH<GGHFGHHHHHGGHHHHHHHHHGHHHGHHHHGGFGGCFGGGGGGGGGFFGG9
@M03495:530:000000000-LYBTV:1:1113:18717:27805 1:N:0:GTGACGTT+ATCTGGGA
GTCAGCATGTGAGCTTTGGAGTGAAATCTCTTGTCTTAAGGAATAAAGGAAAAAGATTCCGTCGGAGGCTCGGTGCTCTACAGGTTCAACCTTTGTACTCTATTATTGCCTCACATTCCATCTCTTGTGAAAATATATTTGATTGGCTTTTCTGCAGGTTGTTTGCCAGGACTTTCCAAGACCTCCACTAGAAAACACAATAAACTTTTTGGAAGCTGGACAACTATCTTCATTTTTCAGAAACAGTGAAC
+
CCCCCFFFFFFFGGGGGGGGGGHHHHHHHHHHHHHHHHHHHHHHHHHHHHGHHFGGHIHHHHHGGGGGGHHGGGGGHHHHHHHHHHHHHHHHHHHHGHHHHHHHHHHHHHGHHHHHHHHHHHHHHHHHHDGGGGHHHHHHHHHHHHHHHHHHHHBFHFHHHGHHGGHHHEHGHHHHHHFHHFHGHGHHHHHGGHHHFFFCHHHHHHHHHGGGHHHEGHHHCFHGHHHGHHFFGFGGGGGGFFGGGGGGGGB
@M03495:530:000000000-LYBTV:1:1113:12940:27824 1:N:0:GTGACGTT+ATCTGGGA
GTCAGCATGTGAGCTTTGGAATTAGTAAATTCGTTGACGACAGAAGGAGCAAGATAACGACCACAGGGAGGGTGGTTTATCAACGGCAAAATATAGATCGGAAGAGCACACGTCTGAACTCCAGTCACGGGACGTTATCTCGTATGCCGTCTTCTGCTTGAAAAAAAAAAAACAGTATAATAGAGGTACTGCAGTCAGAGCAATAGTGCAGCCATAGATAGTAGTAAGTTGACCATGAAATCAATGAAGTT
+
BCCCCFFFFFFFGGGGGGGGGGHGHGGHHHHHGGHHHHGGGGGHHHHHHHHHHHHHHHGGGGGHHHHGGGGGEFFGGHHHHHHHDGGGGHHHHHHGHHHHGGGGHHHHHHHGGHHGHGHHHHGHHHHHG/<EFGGGHGHHHHGGHHGHGEGHGHHHHHHGFFHHGGGGG:B-.;/0000000000/000:000000;B00/0/00000;000..9000000090000:0;090000000090000000909
@M03495:530:000000000-LYBTV:1:1113:12414:27848 1:N:0:GTGACGTT+ATCTGGGA
GTCAGCATGTGAGCTTTGGAGTGAAATCTCTTGTCTTAAGGAATAAAGGAAAAAGATTCCGTCGGAGGCTCGGTGCTCTACAGGTTCAACCTTTGTACTCTATTATTGCCTCACATTCCATCTCTTGTGAAAATATATTTGATTGGCTTTTCTGCAGGTTGTTTGCCAGGACTTTCCAAGACCTCCACTAGAAAACACAATAAACTTTTTGGAAGCTGGACAACTATCTTCATTTTTCAGAAACAGTGAAC
+
AABBBFFFFFFFGGGGGFGGFGHHHHGHGHHHHFFHHHGHHG3GGHHHHHHGHGGGHHHHHGFEEFGGGHHGGEGEHHHHHHFHHHHGHHHHHHGHHHHHHGHHHHHFEHHHHHHHHHHHHHGHHHHGHFGFHHHHHHHHHEGHHHFHHHHHHHFHFHHHHGGGHHHHFGFHGCFHHHHGFHHHHHGHHHHBGFGHHHECGGHFHHHHHGDG/CH.:GGHFFGHHFGFHBBFFCFFFGGGFBFGGGBFFB9
@M03495:530:000000000-LYBTV:1:1113:12102:27886 1:N:0:GTGACGTT+ATCTGGGA
GTCAGCATGTGAGCTTTGGAATTAGTAAATTCGTTGACGACAGAAGGAGCAAGATAACGACCACAGGGAGGGTGGTTTATCAACGGCAAAATATAGATCGGAAGAGCACACGTCTGAACTCCAGTCACGTGACGTTATCTCGTATGCCGTCTTCTGCTTGAAAAAAAAAAAAAAGAATAATCAGAGAGCGATCAGCGGTCTAAGGATCATGATAAAACACAACAGTATTTGTGGAGACAACAACGGTTAAA
+
BBBCCFFFFFFFGGGGGGGGGGHGHHHHHHHHGCGHHHGGGGGHHHHHHGHHHHHHHHGGGGGHHHHFFEFGEFGEGHHHHHHHGGGGGHHHHHHGHFHHGGGGFHHHHGHGFFHGHHHHHHHHHGHHG0=GFGGGHHGDHHGGHHFFGGFHFHHHHHGHFGHFHGGGGF--9-.:.000000000/9.-;.;A009-9-.000/:0;.0:00:0000....../0000000/.0.0.//....--;;.00
@M03495:530:000000000-LYBTV:1:1113:12449:27900 1:N:0:GTGACGTT+ATCTGGGA
GTCAGCATGTGAGCTTTGGAGTGAAATCTCTTGTCTTAAGGAATAAAGGAAAAAGATTCCGTCGGAGGCTCGGTGCTCTACAGGTTCAACCTTTGTACTCTATTATTGCCTCACATTCCATCTCTTGTGAAAATATATTTGATTGGCTTTTCTGCAGGTTGTTTGCCAGGACTTTCCAAGACCTCCACTAGAAAACACAATAAACTTTTTGGAAGCTGGACAACTATCTTCATTTTTCAGAAACAGTGAAC
+
CCCCCFFFFFFFGGGGGGGGGGHHHHHHHHHHHHHHHHHHHHHHHHHHHHHHHHGGHIHHHHHGGGGGGHHGGGGGHHHHHHHHHHHHHHHHHHHHHHHHHHHHHHHHHHHHHHHHHGHHHHHHHHHGHFFFHHHHHHHHHHHHHHEHHHHHHHGHFHHHHGHHGHHHHHHHHHGHHHHFHGHHHHHGHHHGHGGHFGFEHHHDHHGHHHGGFHHGHHHGHHHHHHHHHGGGGGFGGGGGGGGFGGFGFF0
@M03495:530:000000000-LYBTV:1:1113:21131:27913 1:N:0:GTGACGTT+ATCTGGGA
GTCAGCATGTGAGCTTTGGTCCAGCCTGAGTCCTGGTTTATCAACGGCAAAATGTAGATCGGAAGAGCACACGTCTGAACTCCAGTCACGTGACGTTATATCGTATGCCGTCTTCTGCTTGTAACAAACAATTTTTCTATTCATATCTTTGACTACATTCAATGTGTTTTCCCTGTATATATTCTTATTATTTCTTCCTCACCCTATGTCCGCAGTGCATTCATCGATTGCCCTATGCTTATACGCATTTT
+
AA1A?11DFFF3FEG1F111B11B000F0GFDGHH0BBFAEG22B0/EEC0GG1DG222BGEG/EGHHBHBGCHFG>EFFEFHFH211G>G/FFCGA0?2B2>CGHFBF/EE0?2B11B110B>2BDC/B/<122B01B22B2BF22@F@12<110@1>122@>?D<00011?111<@1@?111>11>>1>>11>111111..<C/<<000.---./:00000:0//:0.:00//0000000;0.9.;.09
@M03495:530:000000000-LYBTV:1:1113:15782:27931 1:N:0:GTGACGTT+ATCTGGGA
GTCAGCATGTGAGCTTTGGAATTAGTAAATCTTGACGACAGAAGGAGCAAGATAACGACCACAGGGAGGGTGGTTTATCAACGGCAAAATATAGATCGGAAGAGCACACGTCTGAACTCCAGTCACGTGACGTTATCTCGTATGCCGTCTTCTGCTTGAAAAAAAAAAAAAACAAGATACGAACGCAGATCATGGATTGTCTGAATGTATATATTGACGAGACCACAGCACATGAAGTACACCTGAGGTTG
+
AABBBFFFFFFBGGGGGGGGGDHHHHHHBHHHHHHHEFAEECGHHHHHHHHHHHHFE1EE?GGGGGBEEG>FEEFFHHFFHHGGGEFGHHHHHGFHGHD/FFFAFFGHHGHCFGD3FFFGGGFGHHGFCGEFFEFA1?1F/AFHHFGDGFEFFG1FGHFF0=GGGGG@?;-=...//000...9-.9--///9/////.;////////;/9FB/:///..-....:.....9///////////9//../..
@M03495:530:000000000-LYBTV:1:1113:13923:28021 1:N:0:GTGACGTT+ATCTGGGA
GTCAGCATGTGAGCTTTGGTTTATCAACGGCAAAATATAGATCGGAAGAGCACACGTCTGAACTCCAGTCACGTGACGTTATCTCGTATGCCGTCTTCTGCTTGAAAAAAAAAAAAATCTCATTAAATTACCTTATTAATCATATCACACTCTAGTATTCCATCCTCATAATAAAACTCACTACAATTACAACATTACTATTTTGCTAATTATTTGTGATTCATATAATTCACACATGGACACTCACATTA
+
BABBBFFFFFFFGGGGGGGGGGHHHHHHGGGGGHHHFFHHHGHHGGGGFGHHHGHGFHHGHHHHGHHHHHHHGHHHGGGFHHHHFHGGHHHHGGGGFFHFFGHHF3FGFE@>//</<<11111?1<1?11<1??1111<111111<1><10000000000=000.0<<00=000000000/00//0000000/.:009;09C0000090;;000009/0;09CC090000;0009.//9///.//;/////
@M03495:530:000000000-LYBTV:1:1113:19606:28050 1:N:0:GTGACGTT+ATCTGGGA
GTCAGCATGTGAGCTTTGGATCACCTGGTTTATCAACGGCAAAATATAGATCGGAAGAGCACACGTCTGAACTCCAGTCACGTGACGTTATCTCGTATGCCGTCTTCTGCTTGAAAAAAAAAACAACTGGAACTGCCATTTTTAATGGTATAACAATAAATCATTCCTTTAACATAATAAAAATAAATATTCGTTAGGCTATTAGAGTTTGTTCATTCTTTTGTATTAATTGTAATAATTGATTATTTCTC
+
ABABAFFFFFFDGGGGGGGGGFHGFGFF4FGGG5BFFFGGGFHFGHHHEHGGGFEFEFGEGHHHGCGHEFBFGHHHFHFHFFEGHGFGGHE4GGFFEHGEGEE@GF4GFGFGH?F?3GCCG//////222?<<?11?1?1<1??1<1=11111111111>111=00<00000000<0DDDG00.C;00000;//::./:00:000000000//0990000000/000000000;0;00;99000000//;/
@M03495:530:000000000-LYBTV:1:1113:11743:28057 1:N:0:GTGACGTT+ATCTGGGA
GTCAGCATGTGAGCTTTGGAGTGAAATCTCTTGTCTTAAGGAATAAAGGAAAAAGATTCCGTCGGAGGCTCGGTGCTCTACAGGTTCAACCTTTGTACTCTATTATTGCCTCACATTCCATCTCTTGTGAAAATATATTTGATTGGCTTTTCTGCAGGTTGTTTGCCAGGACTTTCCAAGACCTCCACTAGAAAACACAATAAACTTTTTGGAAGCTGGACAACTATCTTCATTTTTCAGAAACAGTGAAC
+
ABBAAFFFFDFFGFGGGGGGGGHHFHGHHHHHHHHHHGFHGFHFHHGHHHHHGAEFAGHHHGHEEEA?FHHGGFFGHGFFFBHCGGFFHFFGHHHGHEF3FFHHGHHFHEGHCGHHHFHFEGHHHFGBGGGDGGHHHHHHFBFGGGC2FGGFBDGHHHGHHFHHGHHHHEE/FGDFHHDGHCGHHHHGGHHF1GFHHHECHHFGHHGGHFGGFHGGGHHFHHHCCGFHFHFGFBFGGFGBF;C//;;BFG0
@M03495:530:000000000-LYBTV:1:1113:20044:28058 1:N:0:GTGACGTT+ATCTGGGA
GTCAGCATGTGAGCTTTGGAGTGAAATCTCTTGTCTTAAGGAATAAAGGAAAAAGATTCCGTCGGAGGCTCGGTGCTCTACAGGTTCAACCTTTGTACTCTATTATTGCCTCACATTCCATCTCTTGTGAAAATATATTTGATTGGCTTTTCTGCAGGTTGTTTGCCAGGACTTTCCAAGACCTCCACTAGAAAACACAATAAACTTTTTGGAAGCTGGACAACTATCTTCATTTTTCAGAAACAGTGAAA
+
CCCABFFFFFFFGGGGGGGGGGHHHHHHHHHHHGHHHHHHHHHHHHHHHHHHHFGGHHHHGGGGGGGGGHFCEEEEHHHHHHHHGHFGHHAHDHHDFGHGGHHHGHHHHHHHFHHHHFHGHHGHHHHH?BBB3GFFHHHHHHHHHHHGGHFHFGGFHHHHHDHHHHGGHHHHHHHHH1FGHGHHGGCGHHHFGFFGFGHGHHGHFFHHHHGDGHHGFHHHGHGAFHH0GFFFFFGBFFBFGFFBFGFGGF0
@M03495:530:000000000-LYBTV:1:1113:10532:28066 1:N:0:GTGACGTT+ATCTGGGA
GTCAGCATGTGAGCTTTGGAATTAGTAAATCGTTGACGACAGAAGGAGCAAGATAACGACCACAGGGAGGGTGGTTTATCAACGGCAAAATATAGATCGGAAGAGCACACGTCTGAACTCCAGTCACGTGACGTTATCTCGTATGCCGTCTTCTGCTTGAAAAAAAAAAATACAAACCATTGAAACATTATGCAAAGTAATCCATTATCCATCAACATAAACATAGATAGAGAGTCACGAAAGTCTAATGT
+
AABBBFFFFDFFGGGGGGCGGFFHHFGHDFBEHHHAFA2AAECFHEAHFHFHGHHGFFEFEGH1GFFFGFGEFC?1FGHFHHCEG/>EFFGHDGFFDGGFGGEGFHEFGA<B?BFHGCDF2FGGFHHGGGGFA?/</<??FFGHCFHGGCHFFG1=<GGA00<CDC:@--.09000...0000000/0;;000090/;0////9//:///////:///9/;;///;;F/////;9/9/.;...//////;/
@M03495:530:000000000-LYBTV:1:1113:11679:28101 1:N:0:GTGACGTT+ATCTGGGA
GTCAGCATGTGAGCTTTGGAATTAGTAAATTCGTTGACGACAGAAGGAGCAAGATAACGACCACAGGGAGGGTGGTTTATCAACGGCAAAATATAGATCGGAAGAGCACACGTCTGAACTCCAGTCACGTGACGTTATCTCGTATGCCGTCTTCTGCTTGAAAAAAAAAAAAAACAGATATAAATTACACTACTGTGATATATAGATACTGATCAACTCCTCAATGTGTATAATCATTGCATATCAAGAGA
+
BCCDCFFFFFFFGGGGGGGGGGHHHHHHHHHHGHHHHHGGGGGHHHHHHHHHHHHHHHGGGGGHHHHGFGGGEFGGGHHHHHHHGGGGGHHHHHHHHHHHGGGGHHGHHHHGHHHGHGHHHHHHHHHHG0?GGGGGGHHHHHGGHHHHGGGHGHHHFHHHGHHHHGGGGA99-9.<//111<111101101/<10111111111111111111110/:000/0011<111:111111111111111100./
@M03495:530:000000000-LYBTV:1:1113:10101:28131 1:N:0:GTGACGTT+ATCTGGGA
GTCAGCATGTGAGCTTTGGTCCAGCCTGAGTCCTGGTTTATCAACGGCAAAATATAGATCGGAAGAGCACACGTCTGAACTCCAGTCACGTGACGTTATCTCGTATGCCGTCTTCTGCTTGAAAAAAAAAAAACAGTGAAGGTATATGAAGGAATCGGTGCTATAAAATAATATAAATAAATAGGCGTGCGGCATGTATAGTTGATTCACTACATGTTATTAGTCCGGATTATTTAATCTATCTCAGGGAA
+
ABB@BFFFFFFFGGGGGFGEGGHHHGGHHHHGHHHHHHHHHHHHHGGGGGHHHHHHHGHHHGGGGHHHFGHHGGGHCFHFHHFGGGFHHGGGFGFFFHEFHHHGGHHHGG/EHEHHFFHHFHFHHHF?D</////0>1>1=1<1=111>=11./<0.<.C-D00D000:000;0000<:000;00/-9-.----;.;090000000000000/////99B/;/9//.-.../;;////////9/////.;9
@M03495:530:000000000-LYBTV:1:1113:14853:28142 1:N:0:GTGACGTT+ATCTGGGA
GTCAGCATGTGAGCTTTGGAATTAGTAAATTCGTTGACGACAGAAGGAGCAAGATAACGACCACAGGGAGGGTGGTTTATCAACGGCAAAATATAGATCGGAAGAGCACACGTCTGAACTCCAGTCACGTGACGTTATCTCGTATGCCGTCTTCTGCTTGAAAAAAAAAAAAAGAAAATAACGATAAGAGATATGATTTCTATAGAAAACAAACTGAACAAAGGTCAGTAGATTGGCAGATATGGCTCAAG
+
CCCCCFFFFFFFGGGGGGGGGGHHHHHHHHHHGGHHHHGFGGGHHHHHHHHHHHHHHHGGGGGHHHHGGGGGEGGFGHHHHHHHGGGGGHHHHHHHHHHHGGGGHHHHHHHGHHHGHHHHHHHHHHHHGGHHGFFGHHFHHHGGHHGHFGEHGHHHHHHHCFDGHGGGGA<--...</0000...<.000/0000<000:00<0000<:/....000000/.//<00/:0000<0./:.900000.<0000
@M03495:530:000000000-LYBTV:1:1113:20740:28185 1:N:0:GTGACGTT+ATCTGGGA
GTCAGCATGTGAGCTTTGGAGGGCAAGAAGGGGTGGTTTATCAACGGCAAAATATAGATCGGAAGAGCACACGTCTGAACTCCAGTCACGTGACGTTATCTCGTATGCCGTCTTCTGCTTGAAAAAAAAAAAAATGATTTAGAATTCCTCCTTGTCATTTAAAATTGATTACATCCAATAAGACTAAACACTGTCTATTCCTCTCGTCATTGATCTATACATCATTTTCTCTTTGAACTGTTATCCTCCTA
+
CCCCCFFFFFFFGGGGGGGGGGCEGFGFHHHGGEEGAFHHHHHHHGGGGGHHHHHHHEGGGEGFGHHHHHHHGHHHGEFHHHCHHHHHHGHFGGGFFHHFHEHFGHHFHGGGHFFHHHHHHGFB?FDB@/@--<.0000000000<0000:/:0:00000;000000000000;0/000;0000000000.000;0;0;0000B/..;.A000;09000000000;9:000;00090000;00;9000//0
@M03495:530:000000000-LYBTV:1:1113:15982:28201 1:N:0:GTGACGTT+ATCTGGGA
GTCAGCATGTGAGCTTTGGATTAGTAAATTCGTTGACGACAGAAGGAGCAAGATAACGACCACAGGGAGGGTGGTTTATCAACGGCAAAATATAGATCGGAAGAGCACACGTCTGAACTCCAGTCACGTGACGTTATCTCGTATGCCGTCTTCTGCTTGAAAAAAAAAAAAGTCAAATTACGCAATCATATATACTAACGATGCGATAAGTCAGATGATGCATGTGCACTCTGCTCTAATATATCCACCAT
+
BBBBBFFFFFFFGGGGGGG4FFFDDFFGHHFAG4AGHGFGGGHHFA2AFGFCCFHHFEEFAE11BGA1E>EFFEEFHFHHFDCECGC@0BFDFGGHHGHFEFAEEGFCGACGCGCHHGGGHHGHHHHGHHGGDGGHHBGHHGGHHHHGGGHGFHHFHHH.CF=GDGGCGD9.000090;00...-.0000///9/////.....-.9..//////;////////////9////////////99/////../
@M03495:530:000000000-LYBTV:1:1113:17937:28214 1:N:0:GTGACGTT+ATCTGGGA
GTCAGCATGTGAGCTTTGGAGTGAAATCTCTTGTCTTAAGGAATAAAGGAAAAAGATTCCGTCGGAGGCTCGGTGCTCTACAGGTTCAACCTTTGTACTCTATTATTGCCTCACATTCCATCTCTTGTGAAAATATATTTGATTGGCTTTTCTGCAGGTTGTTTGCCAGGACTTTCCAAGACCTCCACTAGAAAACACAATAAACTTTTTGGAAGCTGGACAACTATCTTCATTTTTCAGAAACAGTGAAC
+
BBBBBFFFFFFFGGGGGGGGGGHHHHHHHHHHHHHHHHHHHHHHFHHHHHHHHGGGHHHHHHHGGGGGGHHGGGGGHHHHHHHHHHHHHGHHHHHHHHHHHHHHHHHHHHGHHHGHHHHGHHHHHHHHF?FFFGGFHHHHHHHHGFHGHGHHHHGHHHHHHGHHGHFHFCGHHHHHHEFDGFFHHGGHHHHFGHFFFGFCGBGGGHHHHHGGGHHAGHHGHHHFHHHHHHGGGGGGGGGGGB/FFFCFGE9
@M03495:530:000000000-LYBTV:1:1113:10674:28218 1:N:0:GTGACGTT+ATCTGGGA
GTCAGCATGTGAGCTTTGGAGTGAAATCTCTTGTCTTAAGGAATAAAGGAAAAAGATTCCGTCGGAGGCTCGGTGCTCTACAGGTTCAACCTTTGTACTCTATTATTGCCTCACATTCCATCTCTTGTGAAAATATATTTGATTGGCTTTTCTGCAGGTTGTTTGCCAGGACTTTCCAAGACCTCCACTAGAAAACACAATAAACTTTTTGGAAGCTGGACAACTATCTTCATTTTTCAGAAACAGTGAAC
+
ACCCCFFFFFFFGGGGGGGGGGHHHHHHHHHHHHHHHGHHHHHHHHHHHHHHHHGGHHHIHHHG?EGGGHHGGFGGHHHHGHHHHHHGHHHHHHHHHHHHHHHHHHHHGHFHHHHHHHHHHHHHHHHG?DDGGHHHHHHHHHHHHFHHHHHGHHBHHHHHHGHHHHHHHHHHHHHHHHGFHHHHHHHHHHHGFGHHHHG.DHHHHHHHGHGFBGFHHHCAGFHEGHHGHHE:FFGGGGGEFC:FFGGGGB0
@M03495:530:000000000-LYBTV:1:1113:18252:28331 1:N:0:GTGACGTT+ATCTGGGA
GTCAGCATGTGAGCTTTGGAGTGAAATCTCTTGTCTTAAGGAATAAAGGAAAAAGATTCCGTCGGAGGCTCGGTGCTCTACAGGTTCAACCTTTGTACTCTATTATTGCCTCACATTCCATCTCTTGTGAAAATATATTTGATTGGCTTTTCTGCAGGTTGTTTGCCAGGACTTTCCAAGACCTCCACTAGAAAACACAATAAACTTTTTGGAAGCTGGACAACTATCTTCATTTTTCAGAAACAGTGAAC
+
CCCCCFFFFFFFGGGGGGGGGGHHHHHHHFHHHHHHHHHHHGHHHHHGHFHHHHGGHHHIHIHGGGGGGHHGGEEEFHHHHHHHHHHHFHHHHHHHHHHHGHHHHHHGHFGGHHHHHHHHHHHHHHHHG4BGGGHHHHHHHHHHHCGHHHHHGHFHHHHHHGHHHGHHHEHGHGHHHHGHHHHHHGFHHHHGFHHHGFHCGBHHHHHHEHGGGHFHHHHGHFFCGHHHGHGFFGGGGGGGGBFGEFCFGG0
@M03495:530:000000000-LYBTV:1:1113:15812:28357 1:N:0:GTGACGTT+ATCTGGGA
GTCAGCATGTGAGCTTTGGAATTAGTAAATTCGTTGACTGGTTTATCAACGGCAAAATATAGATCGGAAGAGCACACGTCTGAACTCCAGTCACGTGACGTTATCTCGTATGCCGTCTTCTGCTTGAAAAAAAAACAATTAATATATTTAACAACATTCATTTTTCTTCCCCAATATGTATTCTTCATATTACTTCCTCCACCTATGTACGTCGCGCATTATTATTTGACTCCATCCAGATAAGCTTTTCA
+
>>AA>CFFFDFBGGFAGBGGGDGFHHHHHHEHGBGH0FGGGBGCGFDGFH?EC/EGHHHHFHHDDGCE/AFAGHAAFE0>FFDHHHHHFG@@GBA0?C/>FEGCDFBFFAGE21EG/GEHH1111101B1<///<<<F111?GGDG1111?F11/<01=11111F0<DB1FF/./<D<GGFBB0D00=<<D0;:000:0;//;CB00000./;-----.:B0;000000000////-//9//9/////9//
@M03495:530:000000000-LYBTV:1:1113:19982:28376 1:N:0:GTGACGTT+ATCTGGGA
GTCAGCATGTGAGCTTTGGAATTAGTAAATTCGTTGACGACAGAAGGAGCAAGATAACGACCACAGGGAGGCTGGTTTATCAACGGCAAAATATAGATCGGAAGAGCACACGTCTGAACTCCAGTCACGTGACGTTATCTCGTATGCCGTCTTCTGCTTGAAAAAAAAAAAATTAAAAAACTAATTCTTCATATATTCATTTATTTCTAAATTACAATTATATCACACACTCTTAAGTACAACTCTCACAA
+
CCCCCFFFFDFFGGGGGGGGGGHHHHHHGHHHFFGHHHGDGGGGHHHHHHHHHHHHHHGGGGEFHHGFFGGGHHGHHHHGHGHGEGGGGHHHHHHHHGHHGGGGFHHHHHHGHHHGHHHHHHHHHHHHB@???D<FFFBHHFFGHHHHCGGHGHF<GHHHACFFHGGGGC--./00;;0-.000;009;000;009000/:9/9/////////9/9/://9/////:/..///;////////////;//;/
@M03495:530:000000000-LYBTV:1:1113:17537:28385 1:N:0:GTGACGTT+ATCTGGGA
GTCAGCATGTGAGCTTTGGTCCAGCCTGAGTCCTGGTTTATCAACGGCAAAATATAGATCGGAAGAGCACACGTCTGAACTCCAGTCACGTGACGTTATCTCGTATGCCGTCTTCTGCTTGAAAAAAAAAAATATGTACTTAAATATTGATATCTCTTGAACATGATTTGTCACTGAGTAGCTACATACCTATCTTAGTACACTAGATCAAGGTACGTTGTACTGAGTACAATGTGGCCTATAGAATCACC
+
CCCCCFFFFFFFGGGGGGGGGGHHGGHHHHHHHHHHHHHHHHHHHGGGGGHHHHHHHHHHHGGGGHHHHHGHGHHHGHHHHHHHHHHHHGHHHGFFGHGHHHHGGHHHHGGGHGGHHHHHHHHHHHGGGGGD0?1111111=?1111>1>111111=11111100<0000000=D000=0000:00000/00:00:00:00000/00000:000;0.//..0000000000909000..0/000000000;
@M03495:530:000000000-LYBTV:1:1113:16927:28398 1:N:0:GTGACGTT+ATCTGGGA
GTCAGCATGTGAGCTTTGGAGTGAAATCTCTTGTCTTAAGGAATAAAGGAAAAAGATTCCGTCGGAGGCTCGGTGCTCTACAGGTTCAACCTTTGTACTCTATTATTGCCTCACATTCCATCTCTTGTGAAAATATATTTGATTGGCTTTTCTGCAGGTTGTTTGCCAGGACTTTCCAAGACCTCCACTAGAAAACACAATAAACTTTTTGGAAGCTGGACAACTATCTTCATTTTTCAGAAACAGTGAAC
+
CCCCCFFFFFFFGGGGGGGGGGHHHHHHHHHHHHHHHHHHHGHHHHHHHHHHHHCGHHHHHHHGGGGGGHHGGGGGHHHHHHHHHHHHHHHHHHHHHHHHGHHHHHHHHHHHHHHGHHHHHHHHHHGHGEFFFGHGHHHHHHHHGAGHHHHGHHEGHHHHHGHHHHHHGGGHGFHGHGGHHFHHHHFHHHHBGHGFEHF<DGHHFFHHHGGGFHCGHHHHHHHHGGGHHHGGGGGGGFFFEFFGFFBBFG0
@M03495:530:000000000-LYBTV:1:1113:11940:28401 1:N:0:GTGACGTT+ATCTGGGA
GTCAGCATGTGAGCTTTGGAGTGAAATCTCTTGTCTTAAGGAATAAAGGAAAAAGATTCCGTCGGAGGCTCGGTGCTCTACAGGTTCAACCTTTGTACTCTATTATTGCCTCACATTCCATCTCTTGTGAAAATATATTTGATTGGCTTTTCTGCAGGTTGTTTGCCAGGACTTTCCAAGACCTCCACTAGAAAACACAATAAACTTTTTGGAAGCTGGACAACTATCTTCATTTTTCAGAAACAGTGAAC
+
ABBBBFFFFFFFGGGGGGGFGGHFHHHHHHHGHFGHHHHHHHHHHHGFHHHHHHGGHHHGEFGGCEGEDHHGFFGCHFHHHHHHHHHHHHHHHHFGGHFHFHHFHHHHHHHHHHHHHHHDHHHHHHHHHGHGGHHHHFGHHHHHGHGFHHHHHHGGFFGGHFHHHHHHHEHGHHHGHHGGFHHGHHFHHHHFD1FCGHEEGHHFHEHDHFCGHGFACHCGFHHEGHHHBGGGGGGGGGGGFFFBFFFGFGB
@M03495:530:000000000-LYBTV:1:1113:13783:28436 1:N:0:GTGACGTT+ATCTGGGA
GTCAGCATGTGAGCTTTGGTTTATCAACGGCAAAATATAGATCGGAAGAGCACACGTCTGAACTCCAGTCACGTGACGTTATCTCGTATGCCGTCTTCTGCTTGAAAAAAAAAAAACGATCTTGGTTTTGTCGGCAATAAAGTCGAAACAAATCAACTCCAGTTGATGAGCAATAATATAACACTAAATCACCGTCATATGTACCTTGAGAGTGGAATAGCACACGTATTAACTCCATGCACAGGCAGGCA
+
AAAAAFFFFFFFGGGGGGGFGGFFHHFHGAEGGGFHHHGHHHHDEEAEGGHHHFHGHHHGHFHHHHGGFHHHGHHGFEFGH?4FGGFGCGHF@?EGE4B@FGHF0F?FFEEE>@D/?//</<D<F1?</FGF.--<-110D0GD...<-C..;GB0CG00//::0;;000;C/00:00999;9;0C/000;/;;..C.;900090;C000.///./9////B/.9;..///:9:/;/B/9//B..9.A-..
@M03495:530:000000000-LYBTV:1:1113:18115:28456 1:N:0:GTGACGTT+ATCTGGGA
GTCAGCATGTGAGCTTTGGAGTGAAATCTCTTGTCTTAAGGAATAAAGGAAAAAGATTCCGTCGGAGGCTCGGTGCTCTACAGGTTCAACCTTTGTACTCTATTATTGCCTCACATTCCATCTCTTGTGAAAATATATTTGATTGGCTTTTCTGCAGGTTGTTTGCCAGGACTTTCCAAGACCTCCACTAGAAAACACAATAAACTTTTTGGAAGCTGGACAACTATCTTCATTTTTCAGAAACAGTGAAC
+
BBBBBFFFFFFFGGGFFGGGGGGHFGHHHFHHHGHHHHGHHHHHHHHHHHHHHGGGHHHHHHGGGGGGGGHGGGEGHHHHHGHHHHHHHHHHHHHHHHHHHHHHFHHHFHHGFHHHHHHHHHHHHGHFF4FFFGHHHHHHHFHHFAGHHHHHHHHHHHHHGGHHHHHHHHHHHGHHHHGHHGHHHHGHHHHD1F<GHFH<GHFDGHHHHGCGBCBEGHEHHFFGHHHHHHGGGGGGGEFFGBFGGGGGGG9
@M03495:530:000000000-LYBTV:1:1113:13092:28457 1:N:0:GTGACGTT+ATCTGGGA
GTCAGCATGTGAGCTTTGGAGTGAAATCTCTTGTCTTAAGGAATAAAGGAAAAAGATTCCGTCGGAGGCTCGGTGCTCTACAGGTTCAACCTTTGTACTCTATTATTGCCTCACATTCCATCTCTTGTGAAAATATATTTGATTGGCTTTTCTGCAGGTTGTTTGCCAGGACTTTCCAAGACCTCCACTAGAAAACACAATAAACTTTTTGGAAGCTGGACAACTATCTTCATTTTTCAGAAACAGTGAAA
+
ABBBB4DFFFFFGFGGGGGGFGHHHHHHHHHHGGDHHHHGHGGGHHHGHHGFHHGGHHHHGFHGGGGCFHHGGGGGHHHHHHGGHHHHHHHHHHHHF@EGHHHHHHHGHHGHHHHHFFEHHFFHHHHGHHHHGHHGFHHHHGHHHHFHFGHHHHHHGHHHHGHHHHFHHGFGGHHHGHGHG?FHHAGFGHFFFGHFEGEEFHHEHHHHHHGG/GHEFHHFHHHHHFHHGHGGGGGGGGGGFFBFGFFGGG0
@M03495:530:000000000-LYBTV:1:1113:16222:28491 1:N:0:GTGACGTT+ATCTGGGA
GTCAGCATGTGAGCTTTGGATGGTTCTGGTTTATCAACGGCAAAATATAGATCGGAAGAGCACACGTCTGAACTCCAGTCACGTGACGTTATCTCGTATGCCGTCTTCTGCTTGAAAAAAAAAACAAACGTAATAATCCCAGTCTACTGGACGAGGTCAACCAAACTACTAAAGTTCAGTCCATCGAGCATTTCTACATCACAACTCCACCATGTTTCCTCCTCCGCCTGTTCGTTTTCAGTCCATCCCGA
+
BAABBFFFFFFFGGGGGGGGGGGFHHHHHHHHHFHHHHEGGGGHHHHHHHHHHHGGGGHHHHHHHGHHHGHHHHHHHHHHFHGGHHGGGGHHFFGHFFFHHHGGGHGHHHHHHHCGHHHGGGG<//?0G/?00/1111?1111111>1<1<0>--<.<C00..<..00;00000;0000;00000./..-;;0000=0000000./0;/9..0000000;0//./.....//;../..;///;/9//.;.;
@M03495:530:000000000-LYBTV:1:1113:12182:28516 1:N:0:GTGACGTT+ATCTGGGA
GTCAGCATGTGAGCTTTGGAGTGAAATCTCTTGTCTTAAGGAATAAAGGAAAAAGATTCCGTCGGAGGCTCGGTGCTCTACAGGTTCAACCTTTGTACTCTATTATTGCCTCACATTCCATCTCTTGTGAAAATATATTTGATTGGCTTTTCTGCAGGTTGTTTGCCAGGACTTTCCAAGACCTCCACTAGAAAACACAATAAACTTTTTGGAAGCTGGACAACTATCTTCATTTTTCAGAAACAGTGAAA
+
AAABAFFFFFFFGGGGGGGFGGHGEGGFFGHHHFEGFFGHHHFGFGHHHHHHHFGGHHFFCFGGGGEFGHGGGEE?GHHHHFF3FEHEGHHHFHHFFHHFHHHGHHHFHFGB3GFFFHGHHHGHHHHGH4FGFGGHHHHHGFHFGHFHFHHGHH3DCFHHHGHHHGHHHGGHGGHHHHGHHFHBHEHHHHHFGGFFEFCCGHHHHHGGHHGGC0C:GHHAHGHGHHHHHFFFFFFGGEGGFBFFBBBFBF0
@M03495:530:000000000-LYBTV:1:1113:14294:28558 1:N:0:GTGACGTT+ATCTGGGA
GTCAGCATGTGAGCTTTGGTCCAGCCTGAGTCCTGGTTTATCAACGGCAAAATATAGATCGGAAGAGCACACGTCTGAACTCCAGTCACGTGACGTTATCTCGTATGCCGTCTTCTGCTTGAAAAAAAAAAAAAAAGATGGGTTAGTAGAATAACTCATGCATAAACTCACCGCGCACGAAGCCTTAGCTTGCTTCGTCAGTTCGTACCTCGAGAAGTAACACGAATACTTCACATATCGTGCACAACCGT
+
CCCCCFFFFFFFGGGGGGGGGGHHHGHHGHHHHHHHGHHHHHHHHGGGGGHHHGHHHHHGGGGFEFHHHHHHGHHHGHHHHHHHHHHHHGHHHGGFGFH4FHHFGHHHHGGGHGHHHHHHHFHGFHGGG////-<-..0=0.<...0<<000000;<00::0000000:00..------..:-.0000090/.000-/...0;9.;9..00...../0090009-9..;00000:009;./...00;..-.
@M03495:530:000000000-LYBTV:1:1113:19950:28567 1:N:0:GTGACGTT+ATCTGGGA
GTCAGCATGTGAGCTTTGGAGACTGGTTTATCAACGGCAAAATATAGATCGGAAGAGCACACGTCTGAACTCCAGTCACGTGACGTTATCTCGTATGCCGTCTTCTGCTTGAAAAAAAAAAAATTAGGGTGGATCCGCCCTCCCCACTGGTATGATCTGGGTAGGATTTCGCGTATCATTGTAACTGGTAGCATCTCCTACGTCACGTCCCTCACTAGTAGAGTCAATGTATCTGTCGACTCGCCCAATTC
+
BABBBFFFFFFFGGGGGGGGGBFGHHGHHHHHGHGEAGGGHHHHHHHHHHHGGFGHHHHGHHGGHHGFHHHHHHHHHHHGHHGGEFGHHGGHGFGHHHHGEGHGHHGFHHHG3EHHC@C<@BA011110<//>1100<C--..../<.0<000:0<0000/:0..0000;/.;--9.09;00000;090;0/000000099......;9../;..9//;/;//;///////;//9//..-.9.--....//
@M03495:530:000000000-LYBTV:1:1113:18282:28573 1:N:0:GTGACGTT+ATCTGGGA
GTCAGCATGTGAGCTTTGGTCCAGCCTGAGTCCTGGTTTATCAACGGCAAAATATAGATCGGAAGAGCACACGTCTGAACTCCAGTCACGTGACGTTATCTCGTATGCCGTCTTCTGCTTGAAAAAAAAAAAAAAAAAATCAACCAACTACTTCAGAAGACAATCGTACCAATACTCGATATCATGCATAGACATCATCCCAGTAACTCAAGACACCGTCATGCTCATCTACAGTCTACAATCCTGACGCT
+
DDDDCFFFFFFFGGGGGGGGGGHHHGHHHHHHHHHHGHHHHHHHHGGGGGHHHHHHHHHHHGGGGHHHHHHHGHHHGHHHHHHHHHHHHGHGHGFFGGHFHHHGGHHHHGGGHGHHHHHHHHHHHHGGC<CC>-><-<-.00:/..:./00000000000;/900.....0900000..;9-000000000000000000.00000000:000///.-99..0;900;00000000:900090/000/...
@M03495:530:000000000-LYBTV:1:1113:16970:28591 1:N:0:GTGACGTT+ATCTGGGA
GTCAGCATGTGAGCTTTGGTCCGCCTGAGTCCCTGGTTTATCAACGGCAAAATATAGATCGGAAGAGCACACGTCTGAACTCCAGTCACGTGACGTTATCTCGTATGCCGTCTTCTGCTTGAAAAAAAAAAAAATAAAATCACCCCTTCAGAGCGCTATTATCACTAATTCAGTTACACGACCTCATAGACACCCTGACAACTACCTCTGCCAATATCGCTATCTGGTGTAGACTGCGCACGTCACTTGTG
+
CCCCCFFFFFFFGGGGGGGGGGEGGFHGHHHHHHHHHHHHHHHHHGGGGGHHHHHHHHHHHGGFGHHHHHHHGHGHGHHHHHHHHHHHHGHHHGEFFHCFHHHGGHHGHGGGHGHHHHHHHGGHGHGDG/</--0<>1=>110<<-.</00<0<--.-.000;0:;0:0000009000:.:--;;0090009/...///00.00090090000000:0....9/0000/;000000/.---:9...0:09:
@M03495:530:000000000-LYBTV:1:1113:18900:28636 1:N:0:GTGACGTT+ATCTGGGA
GTCAGCATGTGAGCTTTGGAGTGAAATCTCTTGTCTTAAGGAATAAAGGAAAAAGATTCCGTCGGAGGCTCGGTGCTCTACAGGTTCAACCTTTGTACTCTATTATTGCCTCACATTCCATCTCTTGTGAAAATATATTTGATTGGCTTTTCTGCAGGTTGTTTGCCAGGACTTTCCAAGACCTCCACTAGAAAACACAATAAACTTTTTGGAAGCTGGACAACTATCTTCATTTTTCAGAAACAGTGAAA
+
CCCCCFFFFFFFGGGGGGGGGGHHHHHHHHHHHHHHGHHHHHHHHHHHHGHHHHGGHIHHHIHGGGGGGHHGGGGGHHHHHHHHHHHHHHHHHHHHHHHHHHHHHHHHHHHHHHHHHHHHHHHHHHHFBBBDDGHHHHHHHHHHHHHHHHHHHHFHHHHHHGHHHGHGHHHHHHGHHGGHGHHHHFHHHHH<DGFGHGHEGGHHHHHHHHGGHHHHGHCGHHHEHHHHHHGGFGGGGGFGGGGGGGFGGG0
@M03495:530:000000000-LYBTV:1:1113:13214:28639 1:N:0:GTGACGTT+ATCTGGGA
GTCAGCATGTGAGCTTTGGAGTGAAATCTCTTGTCTTAAGGAATAAAGGAAAAAGATTCCGTCGGAGGCTCGGTGCTCTACAGGTTCAACCTTTGTACTCTATTATTGCCTCACATTCCATCTCTTGTGAAAATATATTTGATTGGCTTTTCTGCAGGTTGTTTGCCAGGACTTTCCAAGACCTCCACTAGAAAACACAATAAACTTTTTGGAAGCTGGACAACTATCTTCATTTTTCAGAAACAGTGAAC
+
BBBBBFFFFFBFGGGGGGGGGGHHHHHHHHHHHHHFHHHHHFGGHHDHHGFGHGGGHHHFGFHGGGGGEHHGGGGEHDHHHGGHHHHHHHHFGHGHFFHHBHFHHHHGHGGFHHHHHHHHHHHFHHHDGGHHGGGHHHHHHDHHGHBHHGHHHHGHGHFEHDHHHGHHHEGHGGHBHHHHHCGCGEFFGFHFGFGGGHECGHHDGBGHFHGGHFFEBGCFCGHHHHHHGHGFFGGGGGFFGFF/FC9BFF0
@M03495:530:000000000-LYBTV:1:1113:11680:28732 1:N:0:GTGACGTT+ATCTGGGA
GTCAGCATGTGAGCTTTGGTCCAGCCTGAGTCCTGGTTTATCAACGGCAAAATATAGATCGGAAGAGCACACGTCTGAACTCCCGTCACGTGACGTTATCTCGTATGCCGTCTTCTGCTTGAAAAAAAAAATACCATCCACTCGGATAACATTCTGATGAGGAGCCAGACCTAAGAGCAATCAGTGTTGAATCATATGCCTGGGAACCCTGTGCAACCATCCCTATCGTCTCACCACCCCCAACTGCTCAC
+
AAAAAFFFF1BFEGD1ABFGAE1AGGHA0FDGH3GGFFCCFHHHGFGGGGH0AGHHB2FHEEEAEGG0A0BBEFGCFHHFFHB/B>>EEFHAEEA>ECGDGFF/>FCFDE/EE<DGGHHF1F1F1<<CGC/01?11<?0FF1F..>C.<11=1=<=0000</<.<<<.<:G0://:0:/:00C0;000.00;0C0;00;090;../;..;/;0;C00;.;/9A///;-;9--//-9----99-;://;;/9
@M03495:530:000000000-LYBTV:1:1113:18486:28753 1:N:0:GTGACGTT+ATCTGGGA
GTCAGCATGTGAGCTTTGGATGGTTCTGGTTTATCAGGCAAAATATAGATCGGAAGAGCACACGTCTGAACTCCAGTCACGTGACGTTATCTCGTATGCCGTCTTCTGCTTGAAAAAAAAAACACGCAAATTTCCCTCCACTCGGATAAGATTCTGAGGACGGTCCAGACCTAAGAGCAATCCGTGAGCAATCATAATCCTGTGGACCCGCTGCAACCAGCCCTGTCCTCTCACCAGACACAGCTACTCAC
+
BBBBBFFFF@DFGGGFGGFCB4FBFHHHGHHHFDFHHFHCGGHHGHDEHFDFEGFEGFFGEGHEHHGFHHGFGHHFGHHHGGHHAEGFEEEFF1BEGHHFEGEGFFGEBGGGHHHFHE//<B/F0//<@/1@@F111?/<010//<.<<1==1FGGF1.0.-<..<0/::AC0::;CFC::0/.99../;/:B00;00;000;0/=/:.--:9./B99.9.;9..:B//9////.9.9..;;..;/9////
@M03495:530:000000000-LYBTV:1:1113:16729:28767 1:N:0:GTGACGTT+ATCTGGGA
GTCAGCATGTGAGCTTTGGTCCAGCCTGAGTCCTGGTTTATCAACGGCAAAATATAGATCGGAAGAGCAACGTCTGAACTCCAGTCACGTGACGTTATCTCGTATGCCGTCTTCTGCTTGAAAAAAAAAAAACAACAATCCACTAACCCCATATCCTCCCCCCCCCATCGCCACTCCACTCTCTCCCACACAACCCACCACCTACACACCCCCTCTCCCCACCCAACCCCACCATTCCCCACCCCACCCCC
+
DDDDDFFFFFFFGGGGGGGGGGHHHGHHHHHHHHHHHHHHHHHHHGGGGGHHGHGHHHHHHGGGGHHHHHHGHHHGGHHHHHHHHHHHGHHHGGFFHHFHHHGGHHHHGFGHGHHHHHHHGHHHHCFF?/>@///...11011101<0.<.//00000/<..-----/<.....0:/0/0:0000///<<<...<.<...9..0/</0..<---./<</</......<..9.9.00:00B/..9-.<..9>
@M03495:530:000000000-LYBTV:1:1113:17367:28774 1:N:0:GTGACGTT+ATCTGGGA
GTCAGCATGTGAGCTTTGGAGTGAAATCTCTTGTCTTAAGGAATAAAGGAAAAAGATTCCGTCGGAGGCTCGGTGCTCTACAGGTTCAACCTTTGTACTCTATTATTGCCTCACATTCCATCTCTTGTGAAAATATATTTGATTGGCTTTTCTGCAGGTTGTTTGCCAGGACTTTCCAAGACCTCCACTAGAAAACACAATAAACTTTTTGGAAGCTGGACAACTATCTTCATTTTTCAGAAACAGTGAAC
+
ABB@AFFFFDFFGGGGGFGGG4GGFHHHHHHHHHHHHD6FBDBFHHDGFHFGFAEFGHFEGGHGGGGGGAFEGGEEHHHGEFFHHHHHHB1FGGE4BFGFGFHHHHHFGHFGHHFHFFFFGGFHHHHHF4B4DGHHFHHHHHHHH0FHHHHFHHHHHGFHFDFHHHGFGHGAGFEHGFDHF?FGHHFFFCGDHDGHHGEEGHHHHHHHFHGGFGHACGGHHHFHHHHBFHGEFFB9;;BF00/C/FCGGF9
@M03495:530:000000000-LYBTV:1:1113:13736:28816 1:N:0:GTGACGTT+ATCTGGGA
GTCAGCATGTGAGCTTTGGTCCAGCCTGAGTCCCTGGTTTATCAACGGCAAAATATAGATCGGAAGAGCACACGTCTGAACTCCAGTCACGTGACGTTATCTCGTATGCCGTCTTCTGCTTGAAAAAAAAAAAACCAACTGAGCACCGAAGAGGGGATCCGAATACCCCAAGTCACAGTTCATACACGAAATACTCTAAGCCAACATCATGTACTCACCCTATCACTGGCTACCCCCCACAACACAGTCAA
+
BBBBBFFFFFFFGFGGGGGGGGHHHGHHHHHGHHHFHGHHHHHHHHGGGGGHHHHHHHHHGHGEGGFHHHHHHGHHHGHHHHHHHHHHHHGHHHGGGGHHFHHGFGHHGHGFEHGHHHHHHG0?FFHGG?@>A//....00>1<10<---<....-.../::...00/.;..00090090;000000.-9.990000/;//;9.../////;/;//9/:..9///://9.9/.9..---.9....../;/9
@M03495:530:000000000-LYBTV:1:1113:18144:28847 1:N:0:GTGACGTT+ATCTGGGA
GTCAGCATGTGAGCTTTGGAATTAGTAAATTCGTTGACGACATGGTTTATCAACGGCAAAATATAGATCGGAAGAGCACACGTCTGAACTCCAGTCACGTGACGTTATCTCGTATGCCGTCTTCTGCTTGAAAAAAAAAAAAAAAATACTATGATGCAGAGTTACTTACACGACTAGACATTAGTGATGAACAAGAAGTCACGGAGACTTGGCAGACGAGACCTCGTGACTCTTCAGTCCTACCCGCCCAC
+
CCCBBFFFFFFFGGGGGGGGGGHHHHHHHHHHGGHGHHGGGGGHHGHHHHHHHHGGGGGHHHGHHHHHHHGGGGGHHHHHHGGHHGHHHHHHHHHHHHGGHEGGGGHH4GHHGGHHHHFEFHGGFHHHHHGHHHHG@@FG-<----:C00000;;000;;.0000000000.9-.-0000000090;000000/;///00009.-.-.0:00/0...---...00.../.0;00000000000...---.:
@M03495:530:000000000-LYBTV:1:1113:17321:28873 1:N:0:GTGACGTT+ATCTGGGA
GTCAGCATGTGAGCTTTGGAATTAGTAAATTCGTTGACGACAGAAGGAGCAAGATAACGACCACAGGGAGGGTGGTTTATCAACGGCAAAATATAGATCGGAAGAGCACACGTCTGAACTCCAGTCACGTGACGTTATCTCGTATGCCGTCTTCTGCTTGAAAAAAAAAACAATAAATGAGGCGTTTATAGATAGTATGTCTTACAGTTATATTCTTACTAGTAATACATTTATATCAATTAACTCATGCT
+
CCCCCFFFFFFFGGGGGGGGGGHHHHHHHHHHGHHHHFEDFFGHFHHHHHHGHHHHHHGFFEEGHHHGGGGGEFGGGHHHHFHFEGFGGHHGHHHHHHGHGEFGFHHHHHHGCHHGHHHHHHHHHHHHEGHHGGFFFE1GGGGGHHGBDGFHGGBFDGHFCGGGAFCGG-...;;000000/.-.;-.00000900000:0000900;0;00;000:00000;00000000;00;;000000000000BB0
@M03495:530:000000000-LYBTV:1:1113:18191:28910 1:N:0:GTGACGTT+ATCTGGGA
GTCAGCATGTGAGCTTTGGAGTGAAATCTCTTGTCTTAAGGAATAAAGGAAAAAGATTCCGTCGGAGGCTCGGTGCTCTACAGGTTCAACCTTTGTACTCTATTATTGCCTCACATTCCATCTCTTGTGAAAATATATTTGATTGGCTTTTCTGCAGGTTGTTTGCCAGGACTTTCCAAGACCTCCACTAGAAAACACAATAAACTTTTTGGAAGCTGGACAACTATCTTCATTTTTCAGAAACAGTGAAC
+
CCCCCFFFFFFFGGGGGGGGGGHHHHHHHHHHHHHHHHHHHFHHHHHGHHHHHHGGHIIHHHHGGGGGGHHGFGFGHHHHHHHGHHHHHHHHHHHHHHHHHHHHHHHGGHGHHHHHHHHHHHHHHHHHGFFHBGHHGHHHHFHHHHHHHHHHHHEHHHHHHGHHHHHHECGHHHHHHHHHHFHHHHHHGHH1FDFGHHHCG0G<GHFHHHGGGHHGGHHGCCGEHHHHHHGFFGGGFGGGG0BFFFFGBF;
@M03495:530:000000000-LYBTV:1:1113:18142:28990 1:N:0:GTGACGTT+ATCTGGGA
GTCAGCATGTGAGCTTTGGAATTAGTAAATTCGTTGACGACAGAAGGAGCAAGATAACGACCACAGGGAGGGTGGTTTATCAACGGCCAAATATAGATCGGAAGAGCACACGTCTGAACTCCAGTCACGTGACGTTATCTCGTATGCCGTCTTGTGCTTGAAAAAAAAAAGGAACAGCTGACACTCCTGTTACACTGGGTAGGAAGAAACGATCGAGCTCACAGTGGTGAAGCGGGGCCACAACATTCAGT
+
AA1AAFBDDFF3F1GGFDGCF11DF3333D3B00BFG1B0A0AGGGFF//A0AAFG11EF//A//BFA/B@?E>>?>BGFDFF0E/>/E/FGHFDFD2GH///?0BE1F<F?0?FF1BBFHB1<>11F/@<C/C//0/1@FF?CC011-><F>1<111<CG000.--:--..//9;/90BF/00://9/0000000;/.//--//-;/9/--9;-;---///9/:///-99//;-9----9-9;-9//;/9
@M03495:530:000000000-LYBTV:1:1113:12815:29003 1:N:0:GTGACGTT+ATCTGGGA
GTCAGCATGTGAGCTTTGGAGTGAAATCTCTTGTCTTAAGGAATAAAGGAAAAAGATTCCGTCGGAGGCTCGGTGCTCTACAGGTTCAACCTTTGTACTCTATTATTGCCTCACATTCCATCTCTTGTGAAAATATATTTGATTGGCTTTTCTGCAGGTTGTTTGCCAGGACTTTCCAAGACCTCCACTAGAAAACACAATAAACTTTTTGGAAGCTGGACAACTATCTTCATTTTTCAGAAACAGTGAAC
+
BBBBBFFFFFFFGGGGGGGGGGHHHHHHHGHHHGHHHHHFHGHHGHHGHHHHHHGGHHHHGGGGGGGFGEFGGEGGHHHHHHHHHHHHGHHHHHHHHHHHHHHHHHHGFHHHHHGHHHHHHHHHHHHFGFFFHGHHHHHHHHHHFHGHHHGHHHFHHGGGHFHHHGHHGAGFHHGGHFGGHFHBHGHFHHHHHHHFEFEEFHDGHHHHHHGGFHHHFHHHHFHEHHHHGFGGGGGGGGGGGBFGGF9FGG;
@M03495:530:000000000-LYBTV:1:1113:17920:29005 1:N:0:GTGACGTT+ATCTGGGA
GTCAGCATGTGAGCTTTGGAGTGAAATCTCTTGTCTTAAGGAATAAAGGAAAAAGATTCCGTCGGAGGCTCGGTGCTCTACAGGTTCAACCTTTGTACTCTATTATTGCCTCACATTCCATCTCTTGTGAAAATATATTTGATTGGCTTTTCTGCAGGTTGTTTGCCAGGACTTTCCAAGACCTCCACTAGAAAACACAATAAACTTTTTGGAAGCTGGACAACTATCTTCATTTTTCAGAAACAGTGAAC
+
BBBB@FFF4@BFDCFGFGFFFCBFD5GHHHHGHDGHHHFHF3CGHF5GG2GGHFEFHHHHHGGGCGG?FHFEEEEEHHHHHHHGGHHHFFCGHHHDGFFHHHFHHHHDEFFFHHHHHHGEGHHHHHHHFDGBFFGHGHFGH4FFGHEHHHHHFFBDFFHHHGHHGHHHHCFEGFHHHHFBCGHHHHHHGHHGDFFCGHHEFGD0D0DGHHG@C0CCCGGFHHGEHHHGHHGGFGFGGGGBF;FGFFFGFGB
@M03495:530:000000000-LYBTV:1:1113:16539:29054 1:N:0:GTGACGTT+ATCTGGGA
GTCAGCATGTGAGCTTTGGAGTGAAATCTCTTGTCTTAAGGAATAAAGGAAAAAGATTCCGTCGGAGGCTCGGTGCTCTACAGGTTCAACCTTTGTACTCTATTATTGCCTCACATTCCATCTCTTGTGAAAATATATTTGATTGGCTTTTCTGCAGGTTGTTTGCCAGGACTTTCCAAGACCTCCACTAGAAAACACAATAAACTTTTTGGAAGCTGGACAACTATCTTCATTTTTCAGAAACAGTGAAC
+
BBBBBFFFFFFBGGGGGGGGGGGHHHHHHHHHHGHHHHHHHGHHHHHHHHHHHHGGHHHHHHHGGGGGGHHGGGGGHHHHHGHHHHHHHHGHHHHHHHHHHHHHHHHHHHGGHHHHHHHHHHHGHHHHH??GGHHHHHHHHHHHH0FHFHHGHGHHHFHHHGHHHEFHFHGHHHHHHGGFHHHHHGHHHHHDFHHHHFH.GFGGHHHHHHGGFFHHGHHFFFFHHGHHHFGGGGGGGGFFF0:FBFBFFG0
@M03495:530:000000000-LYBTV:1:1113:14342:29072 1:N:0:GTGACGTT+ATCTGGGA
GTCAGCATGTGAGCTTTGGAGTGAAATCTCTTGTCTTAAGGAATAAAGGAAAAAGATTCCGTCGGAGGCTCGGTGCTCTACAGGTTCAACCTTTGTACTCTATTATTGCCTCACATTCCATCTCTTGTGAAAATATATTTGATTGGCTTTTCTGCAGGTTGTTTGCCAGGACTTTCCAAGACCTCCACTAGAAAACACAATAAACTTTTTGGAAGCTGGACAACTATCTTCATTTTTCAGAAACAGTGAAC
+
AABABFFFFFFFGFGGGBGGECABGFHFHHHGHHHHHHGHGHHFFHGHHCFGHHGGEHHHHBBEEEF?ECGE@EEGBGHHHHHHHHGHGHHGHGHHHGHHGGHHHHHHHHFGHEHHHHFF4?DHHEHHF4F?3BGHHFHHFGHHFA220G2FGFFFFHFHHGEHGBHHE??FGHHHBG1FFFGGHHFFHHGFGFEGHGHFGFGHHHGHGHGGHHHHHH/;GHHHGHHHHHGFGGGGGGGGF;/9BB0;0F0
@M03495:530:000000000-LYBTV:1:1113:17980:29079 1:N:0:GTGACGTT+ATCTGGGA
GTCAGCATGTGAGCTTTGGAATTAGCTGGTTTATCAACGGCAAAATATAGATCGGAAGAGCACACGTCTGAACTCCAGTCACGTGACGTTATCTCGTATGCCGTCTTCTGCTTGAAAAAAAAAAAAACATGACAAAAAAGATATATAGACAGACATAACTAACAAAGAATGTGTTGGAGCAATATGTATCGATTATAATGATAGATTTTAGAGATCCATGCTTATTAGAATACTACTGACGTATAATCATG
+
BBBBBFFFFFFFGGGGGGGGCGHHGGHHHFGGHHHHGFEF?EGHGHHHHFBGHHDFFGHGFHHFHGHHHGFFHHHGFCGGFGFFHHGGEFGA44FGGGHHEGE1EGFGHF4FGH0FFFF@CB//<<//<<?F11<00.-..0000=0000=//./=00/000:/0.//.00;0:/:.0:/.;00000;00...;.00;;00000000090/000//;//;///9BF/////:////;///...//9/////
@M03495:530:000000000-LYBTV:1:1113:17243:29192 1:N:0:GTGACGTT+ATCTGGGA
GTCAGCATGTGAGCTTTGGAGTGAAATCTCTTGTCTTAAGGAATAAAGGCAAAAGATCCCGTAGGAGGCTCGGTGCTCTACAGGTTCAACCTTTGTACTCTATTATTGCCTCACATTCCATCTCTTGTGAAAATATATTTGATTGGCTTTTCTGCAGGTTGTTTGCCAGGACTTTCCAAGACCTCCACTAGAAAACACAATAAACTTTTTGGAAGCTGGACAACTATCTTCATTTTTCAGAAACAGTGAAC
+
BBBBBFFFFFFFGGGGGGGGCG4GBD55A5BBGG4AA56DAGC3B555B2BGCFBF353A220A13BEE11E0AB0F@5@FFG33BGHHD1FBGGEH44BFG4BGE44F3@@@F34B4B4BF3BF4??B44??BFGHHBGB?BF3B???G12FFB210FD?CFG<1<GGGG/GHEFHHHHHCGGGGHHGHF1GDFHFHHEHHGFFHHHFHGCBGHE<GCG:CGEFHGHHHHHFGFHHHFFFGFGFFB09;0
@M03495:530:000000000-LYBTV:1:1113:15832:29240 1:N:0:GTGACGTT+ATCTGGGA
GTCAGCATGTGAGCTTTGGAGTGAAATCTCTTGTCTTAAGGAATAAAGGAAAAAGATTCCGTCGGAGGCTCGGTGCTCTACAGGTTCAACCTTTGTACTCTATTATTGCCTCACATTCCATCTCTTGTGAAAATATATTTGATTGGCTTTTCTGCAGGTTGTTTGCCAGGACTTTCCAAGACCTCCACTAGAAAACACAATAAACTTTTTGGAAGCTGGACAACTATCTTCATTTTTCAGAAACAGTGAAC
+
ABAABCFFFFD5BGGFFFGGGGHGHHHHHHGBGFGGGGFGHGHHHHHHHFHHFFEFHHFHFFFEG0AAEFHGGEGCHHHHHGFHHHDGHGHHHHHGFGHEGHHGHHHHF3GHFFFHHHHGHHHHHHHFGGGHDGHHHHHHHHHHHHFHHHGFHH12BFGHHDHFFFFHHEHEGHGGBGFGFHFGGHFHHHGHGBGHFHHFGHG0<<DDDGDCCCBCCC:CFHFGHHHHHHGGGGGGGGGGFFEGFEBFFC0
@M03495:530:000000000-LYBTV:1:1114:16537:1488 1:N:0:GTGACGTT+ATCTGGGA
GTCAGCATGTGAGCTTTGGAGTGAAATCTCTTGTCTTAAGGAATAAAGGAAAAAGATTCCGTCGGAGGCTCGGTGCTCTACAGGTTCAACCTTTGTACTCTATTATTGCCTCACATTCCATCTCTTGTGAAAATATATTTGATTGGCTTTTCTGCAGGTTGTTTGCCAGGACTTTCCAAGACCTCCACTAGAAAACACAATAAACTTTTTGGAAGCTGGACAACTATCTTCATTTTTCAGAAACAGTGAAC
+
BBBBBFFFFFFFGBGCGGGGGGHHFHHHGHHHHHHHHHHHHHHHHHHHHHHHHAEFGHHHHGHGGGGGGHHGGFFGGHHHHHHHGHHHHHHGGHHFHFHGHHHGHHHGHEHHHHGHHHGBGHHHHHHGHHHGFHHGFHGHHGHHHCFGHHHGFGFHHFFFGFHHHH2FHHEGHGHH1GGHHG0GH.FGGFH1GGHHHHEC<DGHGHHHGHGGFFGHHHEGGCG:GHHGBGBBFFFGGGGBBCFFFFC;FG0
@M03495:530:000000000-LYBTV:1:1114:16507:1572 1:N:0:GTGACGTT+ATCTGGGA
GTCAGCATGTGAGCTTTGGTGGATGTGGAATGTGTGCGATCCATGAGCATCATCCAGACCTGGTTTATCAACGGCAAAATATAGATCGGAAGAGCACACGTCTGAACTCCAGTCACGTGACGTTATCTCGTATGCCGTCTTCTGCTTGAAAAAAAAAAACGATACATTGGTCTAGCTCATAAGAATGAACAATACTAAAGGCTCCACTATTTCTATGCACGTCTTCCTATATTGCATTGTCGTTCAAGCAT
+
BABCCFFFFFFFGGGGGGGGFGHHHHHHHGHHHHHHHGGHGGHHHHGHGGHHH5BGFFGHHHHHEHHGGHHGGGGGEFFGGHGHFHEHGGFGGHGHEHHFHHFGBHHHHHHHHHHHCGHGGFFFFA?FDB??FGBGCE/F/GGFHEGHFFFFG@G?<@-<-.<C-F000:00000;00::000000:0000/00:00;000./;99;0/00900000000..././//:/9//////;///....//////
@M03495:530:000000000-LYBTV:1:1114:14461:1584 1:N:0:GTGACGTT+ATCTGGGA
GTCAGCATGGAGCTTTGGAGACTGGTTTATCAACGGCAAAATATAGATCGGAAGAGCACACGTCTGAACTCCAGTCACGTGACGTTATCTCGTATGCCGTCTGCTGCTTGAAAAAAAAAAATGAAAATTCTGTTCCACTAGGATAAGATGCTGAGGATGGGCAAGAGCTAAGAGTAATCAGTGTCGAAACAGAGTACTGGGGATACTCAGTCATCTGCCGTGTGGTCTGACCAGACCCTACTGCAACTCAT
+
A>AAAFF1@1BBF1FFGBBGGEGHHFGCFGGHHCEC0ECGFBGBGDHGFECEF/0AFCCFFEBGCF1FGDFC1BDFHHGF>FFE>FCGFDDF>EB02@>ECH/B1F1BE10F1FC/>/B//0@>@1?1<1111<11@FF0?>1=1><1<11<>=0.1//<../.././00000000:0:00;000....-//9/00;00/.-../00000;00000009-9;;-99;///99/----;/-9;//9//9//;
@M03495:530:000000000-LYBTV:1:1114:15825:1614 1:N:0:GTGACGTT+ATCTGGGA
GTCAGCATGTGAGCTTTGGAGTGAAATCTCTTGTCTTAAGGAATAAAGGAAAAAGATTCCGTCGGAGGCTCGGTGCTCTACAGGTTCAACCTTTGTACTCTATTATTGCCTCACATTCCATCTCTTGTGAAAATATATTTGATTGGCTTTTCTGCAGGTTGTTTGCCAGGACTTTCCAAGACCTCCACTAGAAAACACAATAAACTTTTTGGAAGCTGGACAACTATCTTCATTTTTCAGAAACAGTGAAC
+
CCCCCFFFFFFFGGGGGGGGGGHHHHHGHGHHHHHHHHHHHGHHHHHHHHHHHBEGHHIHHHHGGGGGGHHGGGGGHHHHHHHHHHHHHHHHHHHGGHHHHHHHHHHHHHHHFHHHHHHHHHFHHHHHHHGGHHHHHHHHHFHHHFHHHHHHGGHGHHGHHGHHHHHHEHGHGFHHHHGHHHHHHGFFHHG1<10FHAHCDGHHHHHHHHGGFHGHHHHHHCG.GHHFFHGGGGGGGGFBF9CGFGFB0;0
@M03495:530:000000000-LYBTV:1:1114:16598:1632 1:N:0:GTGACGTT+ATCTGGGA
GTCAGCATGTGAGCTTTGGAGTGAAATCTCTTGTCTTAAGGAATAAAGGAAAAAGATTCCGTCGGAGGCTCGGTGCTCTACAGGTTCAACCTTTGAACTCTATTATTGCCTCACATTCCATCTCTTGTGAAAATATATTTGATTGGCTTTTCTGCAGGTTGTTTGCCAGGACTTTCCAAGACCTCCACTAGAAAACACAATAAACTTTTTGGAAGCTGGACAACTATCTTCATTTTTCAGAAACAGTGAAC
+
1>AAAFF11BB311B1AE1GC1B13GGFHHHDGDAEDDFGH10EGHFGEH0BA0B/FG2201BECE/E//AE//BEGFHFHGFG@BE1@1BFG@@21BF1FHFF2F21@FBGFHHDGHB>BF>FHFH>FD2FDFGFFDHHHGBGBGFG0FF2BGGFHHFFB?FHBFBDBG/<FCFG?F1GHHBGHAGBGCF1F10<....DFH000=0=GGGFGF.:GFHA:..::G;CF;0CFFG0/;;0;;BBFF0009
@M03495:530:000000000-LYBTV:1:1114:18450:1672 1:N:0:GTGACGTT+ATCTGGGA
GTCAGCATGTGAGCTTTGGAGGGCAAGAAGTGGTTTGGTTTATCAACGGCAAAATATAGATCGGAAGAGCACACGTCTGAACTCCAGTCACGTGACGTTATCTCGTATGCCGTCTTCTGCTTGAAAAAAAAAAAAAATAAACACAGCTCCATCACTTCTTCCAGCTAGCTATGACTACTAGCTCGTCCACTTGTCGGACTATGTGCTACTATCTTTCATCCGCTACTTCGTCTATACGACATCGTCACTGG
+
CCCCCFFFFFFFGGGFGGGGGGGGGGGHHHHHHFGHGGHHHGHHHHHGGGGGH2GHHHHHGHHGGGGHGHHHFGEEGHGHHHHHHHHHHHHGHHHGGGGHHEHHHGGHHHGGGGHGHHHHGHFHFDGFGGCD?-<--.00000....0//;;00:;000;00;::000/00000000/000/00.:...:00000.--;;//////;//9://///////;..:;-///./..99//...-./..:9AF//
@M03495:530:000000000-LYBTV:1:1114:18710:1738 1:N:0:GTGACGTT+ATCTGGGA
GTCAGCATGTGAGCTTTGGAGTGAAATCTCTTGTCTTAAGGAATAAAGGAAAAAGATTCCGTCGGAGGCTCGGTGCTCTACAGGTTCAACCTTTGTACTCTATTATTGCCTCACATTCCATCTCTTGTGAAAATATATTTGATTGGCTTTTCTGCAGGTTGTTTGCCAGGACTTTCCAAGACCTCCACTAGAAAACACAATAAACTTTTTGGAAGCTGGACAACTATCTTCATTTTTCAGAAACAGTGAAC
+
BBBBBFFFFFFFGGGGGF4FGGGHHHHHHHGHHGHHHHHHHFHHHHHHHHHHH2EGHHHHHHHGGGGGGHHGEEEEGHHHGHHHGHHHHHHHHHGGHHHGHHHHHHHHHHHHGHHHHHHHHHHHHHHHHHHGDGFHHHHHHHHGHHGHHHGHGHFGHHGHFEHHHHHHHHHHHHHHHGHHHHHHHHFFHHH<FFFHGHHGHHGBFHHHHHGGHHHFFFHEGGGCGHGHHHGGGGGGGGGFG;FFFFBCBF0
@M03495:530:000000000-LYBTV:1:1114:14499:1793 1:N:0:GTGACGTT+ATCTGGGA
GTCAGCATGTGAGCTTTGGAGTGAAATCTCTTGTCTTAAGGAATAAAGGAAAAAGATTCCGTCGGAGGCTCGGTGCTCTACAGGTTCAACCTTTGTACTCTATTATTGCCTCACATTCCATCTCTTGTGAAAATATATTTGATTGGCTTTTCTGCAGGTTGTTTGCCAGGACTTTCCAAGACCTCCACTAGAAAACACAATAAACTTTTTGGAAGCTGGACAACTATCTTCATTTTTCAGAAACAGTGAAC
+
CCCCCFFFFFFFGGGGGGGGGGHHHHHHHHHHHHHHHHHHHFHHHHHHHHGHHFFGHIHHGIHGGGGGGHHGGGGGHHHHHHHHHHHHHHHHHHHFHHHHHHHHHHGHHHHHHHHHHHGHHHHHHHHHHHFHFHHHHHHHHHHHHHGHHHHHGHHHFHHHHGHHHHHHGHHHHHHHHGGHHHHHHHHHHHH1>FGGGHHEGHHHHHHHHHGGGFCHHHGHHFGGHHHGHHGGGGGGGGGGG;CBGGGBBB0
@M03495:530:000000000-LYBTV:1:1114:14912:1886 1:N:0:GTGACGTT+ATCTGGGA
GTCAGCATGTGAGCTTTGGAATTAGTAAATTCGTTGACGACAGAAGGAGCAAGATAACGACCACAGGGAGGGTGGTTTATCAACGGCAAAATATAGATCGGAAGAGCACACGTCTGAACTCCAGTCACGTGACGTTATCTCGTATGCCGTCTTCTGCTTGAAAAAAAAAAATAATATGAGTGATTGTGAGATATCAGGTGTACTAACTGTAGTACATGAGGTATATTGAGCACCCAGTGTCACTGGAGCTT
+
ABAAAFFFF@DDGFG4GGFGFEGHHHGHHHGHFAFG4FEGGAEFGHHGHHEHG2FFFHEGEEAEHGGG1EGGBBFEFGGGHHHHGG>EEFCGEHHGBDFFFACE0FFH0FH@?FFFHHGDHHFF@@F1<GH/FCFGB/<?1CFDHF11>><GGDGHGGGH.<0D.A:----.0;00900;00900090;;C0000000;/0000////:///9///////9///////////...9.////;///./..99
@M03495:530:000000000-LYBTV:1:1114:19298:1904 1:N:0:GTGACGTT+ATCTGGGA
GTCAGCATGTGAGCTTTGGTCCGCCTGAGTCCTGGTTTATCAACGGCAAAATATAGATCGGAAGAGCACACGTCTGAACTCCAGTCACGTGACGTTATATCGTATGCCGTCTTCTGCTTGAAAAAAAAAAATAGAACAGTACATAGTCCTCCATTCTCGGTCTGTGACATAACCTCCACCACCCTTAATGTGATCAGATCATCTTAACATACATATCAGACGTGGACATCTTATCCATCACGCCGATCTAG
+
AAAAAFFFFDF5G4FGGGFFFGC?EEF4GFGCGGHFHFFGHBGHGGCGEFHFGBFDHDHHEAFEACCGGHGGB1FF5EGHHG3FHFHFEHEEGDFFHG44FFBF?F?3E/>FFBGHEHHGGB3FE/C/<A/0?11?100<11<1>1111<100>1100<.<.</==000000/;;/.//:.....//0;00000;0000/00000;;000;90;0009;0/-....////////9///9//;9.--99.//
@M03495:530:000000000-LYBTV:1:1114:15399:1976 1:N:0:GTGACGTT+ATCTGGGA
GTCAGCATGTGAGCTTTGGTCCAGCCTGAGTCCTCTGGTTTATCAACGGCAAAATATAGATCGGAAGAGCACACGTCTGAACTCCAGTCACGTGACGTTATCTCGTATGCCGTCTTCTGCTTGAAAAAAAAAAAACGACCTAGATCATTCGACTTTGATAATGTATACTTTTAACAATAATGTAGCTCCAACACCTGTATCTACAACTCTGTGCATACTTTCCTACACAGCACCTCAAAACATCTTGATCA
+
CCCCCFFFFFFFGGGGGGGGGGHHHGHHHHHHHHHHHHHHHHHHHHHGGGGGH2BGGHHHHHHGGGGHHHHHCGGHHHGHHHHHHHHHHHHGGHHGGFFGEHHHHGGHFFFEFGHGHHHHHHHGFGGHGF<B@<//-<--.11100000000...00=0000000;;00000:0000000:000000;000:...//000;00;00:0:00;000000;000;0000/0../../.0000;.:000000:0
@M03495:530:000000000-LYBTV:1:1114:13584:2049 1:N:0:GTGACGTT+ATCTGGGA
GTCAGCATGTGAGCTTTGGAGTGAAATCTCTTGTCTTAAGGAATAAAGGAAAAAGATTCCGTCGGAGGCTCGGTGCTCTACAGGTTCAACCTTTGTACTCTATTATTGCCTCACATTCCATCTCTTGTGAAAATATATTTGATTGGCTTTTCTGCAGGTTGTTTGCCAGGACTTTCCAAGACCTCCACTAGCAAACACAATAAACTTTTTGGAAGCTGGACAACTATCTTCATTTTTCAGAAACAGTGAAC
+
AAAABFFFFFFFGCGGGGGGGGHFHHGHHHHHHGGHHHGHHFHHHHHHHHHHH2FFHHHBGGHGGGGFGHHGGGFGHHHHHGHHHHFFHHHHHHHHGHGGHHHHHHHGFBGHHHFFHFB?FHHHHHHFHHFGHHHGFHHEH4GHFC2GHGG3FDG3FFHFHGHFHH2@FEF/FGFHFGBGAC<FG.FCGHH0>F10<<GCDGHGGHHHHHGGBBC.GGF:C:;.:CGCCB0;CFGGGEFFFFFBFFCFFF0
@M03495:530:000000000-LYBTV:1:1114:15410:2069 1:N:0:GTGACGTT+ATCTGGGA
GTCAGCATGTGAGCTTTGGAATTAGTAAATTCGTTGACGACAGAAGGAGCAAGTTAACGACCACAGGGAGGGTGGTTTATCAACGGCAAAATATAGATCGGAAGAGCACACGTCTGAACTCCAGTCACGTGACGTTATCTCGTATGCCGTCTTCTGCTTGAAAAAAAAAAAAAATCGCTAAGATGCTTCCCTCCCCTAAAGATTGGAAGAACAAAAGTCTGAACTCAAATTCTGCATTTACTGTAACTGTA
+
AABBBFFFBBDFFCG4AFGGBGHHHHFHFHHHGBFGHCGGGGGHHHHGHHHFH5FFFGFGGGGHHGFFCEGG>FE?FHHGHHFHGGGGGGFHFHGHFHGHGGGGFHGFHHGGHHBFFHGFGHFHHGHFGHCECFFAC/?<GFCDHHFDGGGFFGHFHBGH.0=0GC?C@D---9./9....9////;B9/;B.......://///9///./9:.../9/////////;/9///////9///////////9/
@M03495:530:000000000-LYBTV:1:1114:17112:2138 1:N:0:GTGACGTT+ATCTGGGA
GTCAGCATGTGAGCTTTGGTCCAGCCTGAGTCCTGGTTTATCACGGCAAAATATAGATCGGAAGAGCACACGTCTGAACTCCAGTCACGTGACGTTATCTCGTATGCCGTCTTCTGCTTGAAAAAAAAAAAAAAAAGTCAATGCACTGGACAATGGTCGTATAGCTATTGTGCACTCTAATCATGCGAATGCTAATTCTATTTCTGTTCCACATTTATCGGCGTACATAGCTCATACTACGAGTTCGATCA
+
ABBBBFFFFDFFG4F4GGGGGGHHHGHHHHGHHHHHGHHGHHHHGGFCEGHGH5FHHHHHEEFEGHGHHHGGEGHFFFGGHHHGGHHHEBFGAEFFHAGGHEFEHHFFE?/FFGHFFHFHHHHFAEC@@?/<---=.0=0=00/00<///.0.00/00-;.//:000000000000/0;0000000..;;/;0000009000/////9/////////99.---99-;9////////////...../../..
@M03495:530:000000000-LYBTV:1:1114:16335:2157 1:N:0:GTGACGTT+ATCTGGGA
GTCAGCATGTGAGCTTTGGAGTGAAATCTCTTGTCTTAAGGAATAAAGGAAAAAGATTCCGTCGGAGGCTCGTTGCTCTACAGGTTCAACCTTTGTACTCTATTATTGCCTCACATTCCATCTCTTGTGAAAATATATTTGATTGGCTTTTCTGCAGGTTGTTTGCCAGGACTTTCCAAGACCTCCACTAGAAAACACATTATACTTTTTGGAAGCTGGACAACTATCTTCATTTTTCAGAAACAGTGAAC
+
AAA?AF1@DFFFGBG13FG1A1BGH3DBFDGGAD1DF3AA110BGHHDGAG0GBF/BG2201AA////BABA/B0/BBBGHGB>1B1BFE00GF1@F2@1F1F@2@B1111B1/BB2B22>BGHH2DBFD21<BGDHH2F2BBGB0B1FGH2F212<0B@0?GH01@F1?FFF111?FBD<<01?.0>101111>0<0.0<=0<=0=D0G@A/<CC0:/..;.;;/0;0;F0G0C00BFBFFFGBFF00;0
@M03495:530:000000000-LYBTV:1:1114:17745:2175 1:N:0:GTGACGTT+TTCTGGGA
GTCAGCATGTGAGCTTTGGAGTGAAATCTCTTGTCTTAAGGAATAAAGGAAAAAGATTCCGTCGGAGGCTCGTTGCTCTACAGGTTCAACCTTTGTACTCTATTATTGCCTCACATTCTATCTCTTGTGAGAATATATTTGATTGGCTTTTCTGCAGGTTGTTTGCCAGGACTTTCCAAGACTTCCACTAGCAAACGCAGTAAACTTTTTGGAAGCTGGACAACTATCTTCATTTTTCAGAAACAGTGAAC
+
AA1AAFDDDFF3D1BFAFGFGGF1BFBDGCHHH1DGFFBGG1CGFFHFB0G0F0AFBF2FGHGCGGGC/FFE>>F?FFH1D@GHHFGGFH0FGHH@@2B1BGHF2FHBFHE1B/BFGF22BE1FHGFHEH1BD<1F2EGFFGFF>001FGH2FDFHC0BFB?CGFGHHHEC/GH11111?001@1?FGHG1011>0.>--<<=B<<GGFB@C;C/.CC:.:;..;/CC0F000;BFG/C9BF/B/BFF009
@M03495:530:000000000-LYBTV:1:1114:12939:2214 1:N:0:GTGACGTT+ATCTGGGA
GTCAGCATGTGAGCTTTGGTCCAGCCTGAGTCCTGGTTTATCAACGGCAAAATATAGATCGGAAGAGCACACGTCTGAACTCCAGTCACGTGACGTTATCTCGTATGCCGTCTTCTGCTTGAAAAAAAAAAATAGGCCTAGAGGATTGCACACGGGTCTGCTACCTAAACTGATCTTTATAGACAAGAATCGTGAAGTCTGGATCGTTATCTGAAACCCATTAGTCAGGTACATATAAATATGTAACCGCA
+
BBBBBFFFFFFFG4GFGGGGGGHHHGHHFHHHHHHHHHHHHFGHHGGGGGFHG3DFGFHHHGGGGHHHHHHHGHGHGHHGGGHHGGFHHGGH?FFFEFG4FGHGEHFFGEEGHGFHHHHFHGFHFFCFFC>/0111111<01<0<0101111>---<-//0000/::/0/0;:0000;0000<0:/.//009../.;9000/000./...;000000...//;//9//.9//9////////////;;/-9-
@M03495:530:000000000-LYBTV:1:1114:14720:2314 1:N:0:GTGACGTT+ATCTGGGA
GTCAGCATGTGAGCTTTGGAATTAGCTGGTTTATCAACGGCAAAATATAGATCGGAAGAGCACACGTCTGAACTCCAGTCACGTGACGTTATCTCGTATGCCGTCTTCTGCTTGAAAAAAAAAAAACCTCACGCCTATTTATTTTTATTATGTTAAATCAATGATTATTTGTTATACTATTAAAAATGGAAATTAAAGAGCAATTAGGCTGGGTAAAAGTAAACCAATTTGAACTAAATTATTTGATGACT
+
BBBBBFFFFFDFGGGFGGGGGGHHGHHFHHHHHHHHHFFGGEEHHHHHHHHHGBAEFFFGGHHHHGHGHGFE3FGHHHHHHHEHEHAEFGBG4EGFGGHBFHF1>BFEHF4FFFFHHF?E<D/>>///0<<?<0><CFGFF1<FDH.FDDBG0=0G<0=0CDF=<DD0=D00;C0C;0:00;00;CGCC::CCBB0FBFF///9B000/0..9/9/;0;0009;/..;/;B//BF/;/:B9////:9/9//
@M03495:530:000000000-LYBTV:1:1114:16566:2414 1:N:0:GTGACGTT+ATCTGGGA
GTCAGCATGTGAGCTTTGGAATTAGTAAATTCGTTGACGACAGAAGGAGCAAGATAACGACCACAGGGAGGGTGGTTTATCAACGGCAAAATATAGATCGGAAGAGCACACGTCTGAACTCCAGTCACGTGACGTTATCTCGTATGCCGTCTTCTGCTTGAAAAAAAAAAAATAATGAGTTCAGATGGTAACAGCTATTTCAAACCTTTCCTCCATAATGCACTAACTATAATCGCAGAACACTTGAAGAA
+
BBBBBFFFFFFFGFGGGGFGGGHHGHHHHHHHGHHHHHGGGGGHHHHHHHHHHFGHHHGEGFGHHHHGEGCGEFEEFHHHHGGHGGGGGHGHFHHFFHHHGGGGFHHHHHHGHHHGHHHHHGHHHHHFGHHHGGF/BGFFHHFDHHHFDCDFFFHHHHFBGGGHA@;A-;@A.9;0009;;0;0000/;0;000.90/9//////.////////.;//9////;/9/;/;B///....-;./9;/;/;//B
@M03495:530:000000000-LYBTV:1:1114:18183:2416 1:N:0:GTGACGTT+ATCTGGGA
GTCAGCATGTGAGCTTTGGAGTGAAATCTCTTGTCTTAAGGAATAAAGGAAAAAGATTCCGTCGGAGGCTCGGTGCTCTACAGGTTCAACCTTTGTACTCTATTATTGCCTCACATTCCATCTCTTGTGAAAATATATTTGATTGGCTTTTCTGCAGGTTGTTTGCCAGGACTTTCCAAGACCTCCACTAGAAAACACAATAAACTTTTTGGAAGCTGGACAACTATCTTCATTTTTCAGAAACAGTGAAC
+
CCCCCFFFFFFFGGGGGGGGGGHHHHHHHHHHHHHHHHHHHHHHHHHHHHHHHGEGHHHHHHHGGGGGGHHGGGGGHHHHHHHHHHHHHHHGHHHHHHHHHHHHGHHHHHHH3GHHHHHHHHHHHHHHHHFHHHHHHHHHHGHHEGHHHHHHFHEFHHGGFGHHHHGHHG/GGHHHHHHHFHHHHHFHHHH<FFGHHHHGDG0=GFGGGGGGHHHEHHGFFGGCGHHHHHGGGFGFFFFB0=BFFB;90;0
@M03495:530:000000000-LYBTV:1:1114:16188:2440 1:N:0:GTGACGTT+ATCTGGGA
GTCAGCATGTGAGCTTTGGAGTGAAATCTCTTGTCTTAAGGAATAAAGGAAAAAGATTCCGTCGGAGGCTCGGTGCTCTACAGGTTCAACCTTTGTACTCTATTATTGCCTCACATTCCATCTCTTGTGAAAATATATTTGATTGGCTTTTCTGCAGGTTGTTTGCCAGGACTTTCCAAGACCTCCACTAGAAAACACAATAAACTTTTTGGAAGCTGGACAACTATCTTCATTTTTCAGAAACAGTGAAC
+
CCCCCFFFFFFFGGGGGGGGGGHHHHHHHHHHHHGGHHHHHBGHHHHGHHHHHFEGGHHIHHHGGGGCGHHGGGGGHHHHHHHHBGHHHHHHHHHHHHHHHHHHHHHHHFHHHHHHHHHHHHHHHHHHHHHHHHHHGHHHHHHHHGHHHHHHHFHFHHHHHGHHHGHHFHHHHHHHHHHHHHGHHHGGHHH1=FBGFGHGGHD<GHHHHHGGHHGFHHHHGCCGHHHHHHGFGGGGGGGBF;CFGGGBBF0
@M03495:530:000000000-LYBTV:1:1114:19005:2445 1:N:0:GTGACGTA+ATCTGGGA
GTCAGCATGTGAGCTTTGGATGGTTCTGGTTTATCAACGGCAAAATATAGATCGGAAGAGCACACGTCTGAATTCCAGTCACGTGACGTATCTCGTATGCCGTCTTCTGCTTGAAAAAAAAACAAGCCTAACGCCTATTTATTTTTATTATGTTAAAGCACATATTACTTTTTATACCATTAAAAATTGAAATTAAAGAGCAATTATGATGTGAAAAAGCACACCAATTTGAACTCAATGACCTGTTGAAT
+
AAAAAB1DD1B3BGF1FGFGFGCBFDGG1GBFFGHHHCFCEEE00FF2DDAAGC//BE000FGF0EG/GFG22D@FGFD1BGEG/F/B//BGBFGGC0G21>//>?2EF1BE1F1GH0/E/>/??0//@GHB//<0/11??FGB11?1>=DDGGHD11>F0011>1>DFB000<DGDD0DFBDFF0./00:00000000://;C000;000;000999C.///;C.AFF00;C0000:;009/9;9BBFF/
@M03495:530:000000000-LYBTV:1:1114:11956:2456 1:N:0:GTGACGTT+ATCTGGGA
GTCAGCATGTGAGCTTTGGAGTGAAATCTCTTGTCTTAAGGAATAAAGGAAAAAGATTCCGTCGGAGGCTCGGTGCTCTACAGGTTCAACCTTTGTACTCTATTATTGCCTCACATTCCATCTCTTGTGAAAATATATTTGATTGGCTTTTCTGCAGGTTGTTTGCCAGGACTTTCCAAGACCTCCACTAGAAAACACAATAAACTTTTTGGAAGCTGGACAACTATCTTCATTTTTCAGAAACAGTGAAC
+
BBBBBFFFFFFFGBGGFGGGGGHHHHHHHHHHHGHHHGHHHFFHHHHHHHFHHCEFFHHHHHHGGGGGGHHGGGFGHHHHHHHHFGHHHHHHHHHHHHHHHHHHGHHHHHHHHHHHHHHHFHGHHGHHHH4GGGFHHHHHHFHHGAGHHHHHHHFFHHHHGGHHHHHHHHAAGHHHHHFHGHGHHHHHFHH>FGHHEHGEGHHHHGHHHHGGHGHGHHHHGC.:;BGFHFGGGBBFFGGFFFFFFFB;CFF
@M03495:530:000000000-LYBTV:1:1114:18162:2531 1:N:0:GTGACGTT+ATCTGGGA
GTCAGCATGTGAGCTTTGGTCCAGCCTGAGTCCTCTGGTTTATCAACGGCAAAATATAGATCGGAAGAGCACACGTCTGAACTCCAGTCACGTGACGTTATCTCGTATGCCGTCTTCTGCTTGAAAAAAAAAACATCTAACCTTCCTACTGATACTGCTTTTACACTACAATAGATTTCTACTACCACACCTATTTGCATCCTGTGTCTAGAATAGTCTTATGTCACTTTACTATCTGATCATGACCGTAG
+
BBBBBFFFFFFFGGGGGGGGGGHCGGHGHHHHHHHHHHFHHHHHHHHGGGGGH2BGGHHHHHHGGGGFFHHHEGFFHHGHHHFGFGHHHHHGHHHGGFGGG4FHHFEHFHGEEEHG4?GHHHHHHFGH@B<<///111111?1?F0111<<11>>=1<111<100<<///0000000<0=0=C00:00...//;;0000C0/00000090000900090000990;0009090000;;00;0;0;//-;.:
@M03495:530:000000000-LYBTV:1:1114:12464:2548 1:N:0:GTGACGTT+ATCTGGGA
GTCAGCATGTGAGCTTTGGTCCAGCCTGAGTCCTTTGGTTTATCAACGGCAAAATATAGATCGGAAGAGCACACGTCTGAACTCCAGTCACGTGACGTTATCTCGTATGCCGTCTTCTGCTTGAAAAAAAAAAACAAAATAAAGTATGACAACTTATGAATGAATAAGTATTAGACACAAAAAGCTCAGTCAGTCATGTAACGTTATTATTCGCATTATCATGTGCGTTAAGAGTATGATGCATCTAACGG
+
CBCCCFFFFFFFGGGGGGGGGGHHHGHHHHHHHHHHHHHHHHHHHHHGGGGGHFGHHHHHHHHGGGGHHHHHGHGHHHGHHHHHHHHHHHHGFHHGGFGHHGHHHGGHHHHGDGHGHHHHHHHGHHHHGG<B/<///0?1>11>1>111111<111000000000000=0<000000//......00:/0000;00009000.//:.0000;9....000000000.....:09:09000000;09009.-
@M03495:530:000000000-LYBTV:1:1114:20422:2591 1:N:0:GTGACGTT+ATCTGGGA
GTCAGCATGTGAGCTTTGGTCCAGCCTGAGTCCTGGTTTATCAACGGCAAAATATAGATCGGAAGAGCACACGTCTGAACTCCAGTCACGTGACGTTATCTCGTATGCCGTCTTCTGCTTGAAAAAAAAAAAATAACAGTACAGAGACAGGTCCGCGAGACAATGATGTGTAAGTAGTTAAGGACTGGAGAGAGCTATGTAATTCAGATAGTCTCACATAGATTCTAGAAGCTCTTGTGACACGTGTTTAC
+
BCBCCFFFFFFFGGGGGGGGGGHHHGHHHHHGHHHHBGHHHHHHHGEGGGHHHGHHHHHHHGGGGHHHHHHHEHHHFHHHHHHHGFHHHGGGHGGGFHAFGHHGGHHHHGDGHGHHHGHHHHHGFHGGCG<</011111111>1100000.<<0---:--.</<000<000<000000000000</../.0..9.000000<0:000<0000000000<<0000000000000<000000000..././00
@M03495:530:000000000-LYBTV:1:1114:17680:2593 1:N:0:GTGACGTT+ATCTGGGA
GTCAGCATGTGAGCTTTGGTCCAGCCTGAGTCCTGGTTTATCAACGGCAAAATATAGATCGGAAGAGCACACGTCTGAACTCCAGTCACGTGACGTTATCTCGTATGCCGTCTTCTGCTTGAAAAAAAAATTAGAAGAAGCTATGAGTGAGGCATTTCACCATGCTAACTACTTGCATGTCTGCAGCGCACGGACTGTCACTTCTAAACTCACAGTACCGCACACAATAATGACTTCAATCGACTAGTAAC
+
AABBBFFFFFFFGBGFGGGGGGHGHGHHHFHHHHHHFGHHHFHFHGGGGGHFH3BGHHFFGEFGEFHHEHHHEHHHGGHHGHGHHHHHHGFC1F??12?4BGFFGHFFHEFGHGFFHGFBEGBF30B/BD0222>2210011<111111<10..1<1>11<1<11111<00/0=0000=000000</---------9;0000;00009/000/009090.----;../////////////;;.-.9/////
@M03495:530:000000000-LYBTV:1:1114:16355:2602 1:N:0:GCGACGTT+ATCTGGGA
GTCAGCATGTGAGCTTTGGAATTAGTAAATTCGTTGACGACAGAAGGAGCAAGATAACGACCAAGGGAGGGTGGTTTATCAACGGCAAAATATAGATCGGAAGAGCACACGTCTGAACTCCAGTCACGTGACGTTATCCCGTATGCCGTCTTCTGCTTGAGAAAAAAAACACAAGCCCAATCCATGACGAATAATAGGCCTGGGCACATTAGTCAATCAACCAGGTCGTGTATCCATCCCACGCAGTGACC
+
AAAAAFBBD@3BGG11BFGBF1GF13DEGHFHGAFCCFCFG0AFGBHE/AGHHGFGFHE/AAA/BFA/AEE/FF/?F1F2BF>E/E>EECGHFHFHFBFG/FAF0BBGHH/B?GADHHGGHHC2FFH/0?/?B/<0/G1?CGCFH1<<<-0.<D11=><C0<0</.A@@..::.....9./9/000;/;A-9.000009//.;---:999///9://://;9---9;-9---//////--/9----;///9
@M03495:530:000000000-LYBTV:1:1114:11384:2656 1:N:0:GTGACGTT+ATCTGGGA
GTCAGCATGTGAGCTTTGGAATTAGCTGGTTTATCAACGGCAAAATATAGATCGGAAGAGCACACGTCTGAACTCCAGTCACGTGACGTTATCTCGTATGCCGTCTTCTGCTTGAAAAAAAAAAAAAACAAATCAGGACATACTAGCACATATGAATCTGTAATTAAACTTGACATGTCTAAATTATAAGATATATGTAGCTACACCACTAAACATTGCTCCATACTCCTATGATAATACCATTCACGTAC
+
BBCCCFFFFFFFGFGGGGGGGGHHHHHHHHHHHHHHHHGGGGGHHHHHHHHHHHGEGGHHHHHHHGHHHGHHHHHHHHHHHHGHHHGGGGHHHHHHGGHHGHGGGHGHHFHFHHHHHGHGGG@>/</-...0111111.0000000/00/00000<=000000;00:000:000000:000000;09000900000;00000000/:..0/0;00:00000:000;00000;00900000000;:B0.:/;
@M03495:530:000000000-LYBTV:1:1114:20134:2685 1:N:0:GTGACGTT+ATCTGGGA
GTCAGCATGTGAGCTTTGGTCCAGCCTGAGTCCTGGTTTATCAACGGCAAAATATAGATCGGAAGAGCACACGTCTGAACTCCAGTCACGTGACGTTATCTCGTATGCCGTCTTCTGCTTGAAAAAAAAAATACTTACTTTTTTTCTTCATTATAGTATTGTTTGATCCTTGTTGCCCCTCACTCTAATAGTCCACACTCTACATCTTGTTGTAACTGTGACTCACACACGATTATTATCTATCAGTGATT
+
CCCCBFFFFFFFGFGGGGGGGGHHGGHHGHHHHHHHHHHHHHFHHGGGFGHHHDGFHHHGGGEGGHGHHHHHGHHHGGHHHHGHHHHHHGGHHGEFEFHEHHHGGHGH3EGGHGHHHHHHHGBG30<</>/0111<?<<1111>-01111>1111000=00<0</000000000.000.....00000;C000<;0:./90000000;090.90000009;;000/0/..--:../;/9/9///;9///9/
@M03495:530:000000000-LYBTV:1:1114:12645:2716 1:N:0:GTGACGTT+ATCTGGGA
GTCAGCATGTGAGCTTTGGAGACTGGTTTATCAACGGCAAAATATAGATCGGAAGAGCACACGTCTGAACTCCAGTCACGTGACGTTATCTCGTATGCCGTCTTCTGCTTGAAAAAAAAAAACAAGACTCACTACTATTTATTCATATTATGTTAAAGCAATGTTTACTGTGATATCCATTAAAAATGGATATTAAAGCGCTACTACACTCAACAACATAACAGCAATATTCTGGTCTACAATCGATATCC
+
BBBBAFFFFDFDGGGFGGGGGFGGHHHHHHHHGHHGGCFGHGHHHHGHHHHGG1AFF23AFGFHHHGHHHHHFFGFGHHFHHFFE?FEG4FGF?EHHHBEEEEF4?GFHHFB?G3GGE<C/>///000111<11011@?11111<<1<1111111=11=10<D000==0000000000=0000<0:.0:=00000<;00;C.--000//0///90.../00/00.//090000///////////...;99/
@M03495:530:000000000-LYBTV:1:1114:14731:2719 1:N:0:GTGACGTT+ATCTGGGA
GTCAGCATGTGAGCTTTGGAGTGAAATCTCTTGTCTTAAGGAATAAAGGAAAATGATTCCGTCGGAGGCTCGGTGCTCTACAGGTTCAACCTTTGTACTCTATTATTGCCTCACATTCCATCTCTTGTGAAAATATATTTGATTGGCTTTTCTGCAGGTTGTTTGCCAGGACTTTCCAAGACCTCCACTAGAAAACACAATAAACTTTTTGGAAGCTGGACAACTATCTTCATTTTTCAGAAACAGTGAAA
+
BBBABFFFFDFFG4DGFFGGGGHHHHHHHFHHFGFGHHHHHCHFHHGHHHHHH5FFGHHHGFHGFGF?EHCF0BEGHHHHHHHHDGHHHHHHHHHHHHHHFHGHFGFGFHHHHHHHGHHGGHGGHHHGGHFDDGHHFHGHGHHEG0FGFHHGHHFGFHGH2/FCHHHHHHHHHFHGHHFHEHHFHHFHHGHBG1<F.FGEGGGEFDHHHHGGGGFHEHHFCCCCGFHBGHFFHBFGEGFFF099FGF00;0
@M03495:530:000000000-LYBTV:1:1114:21174:2741 1:N:0:GTGACGTT+ATCTGGGA
GTCAGCATGTGAGCTTTGGAGTGAAATCTCTTGTCTTAAGGAATAAAGGAAAAAGATTCCGTCGGAGGCTCGGTGCTCTACAGGTTCAACCTTTGTACTCTATTATTGCCTCACATTCCATCTCTTGTGAAAATATATTTGATTGGCTTTTCTGCAGGTTGTTTGCCAGGACTTTCCAAGACCTCCACTAGAAAACACAATAAACTTTTTGGAAGCTGGACAACTATCTTCATTTTTCAGAAACAGTGAAC
+
AAAAAFFFFFFBFGB1G1GGCAFGFHHHHHFGH1BEFFHGH1BFGHHEFBFHHBAF1GHFE1BEEGEG?CEEEGGGHFHFHHFFFGHFHHHHFGHFHHHHGGHHHHHHGHHHHHHHHGHGGHHHHHHGHGGGFHHHHHFHHEHHHHHHHHHHGGGFFFFGHGHHHGHHHHEHHHHHHHFHFGHHHHFHHGF<FGFGGGHC<DDDGFHHFFGC/CCAHHFCFC::CGHHH:FFBFGGGGGFF;CFFGGC0C9
@M03495:530:000000000-LYBTV:1:1114:9780:2745 1:N:0:GTGACGTT+ATCTGGGA
GTCAGCATGTGAGCTTTGGAGTGAAATCTCTTGTCTTAAGGAATAAAGGAAAAAGATTCCGTCGGAGGCTCGGTGCTCTACAGGTTCAACCTTTGTACTCTATTATTGCCTCACATTCCATCTCTTGTGAAAATATATTTGATTGGCTTTTCTGCAGGTTGTTTGCCAGGACTTTCCAAGACCTCCACTAGTAAACACAATAAACTTTTTGGAAGCTGGACAACTATCTTCATTTTTCAGAAACAGTGAAA
+
ABA3AFFFFFFFGCGGGGFGGEEDFHHHHHHHHDFGHHFGC3FFHHHHHFBBG2BAFHFGGFCEEEGG?GHG?EGCHFHHHHHHHHHHHBAGGEHGEFGFHHGHGGBF4FGGHHBHHFFGEGHFHFHGE44?FGFGFHHHG4FGGHFFGFH2FGDBFFHHHDHHGHHHHEFCGEFF<GFHFB01G.FGFFF1=>1G<<..00<<<GGBDBCC/CCGFFHFGC;.//;CGB00;BBBFFBCB09BF/;0090
@M03495:530:000000000-LYBTV:1:1114:18497:2773 1:N:0:GTGACGTT+ATCTGGGA
GTCAGCATGTGAGCTTTTGAATTAGTAAATTCGTTGACGACAGAAGGAGCAAGATAACGACCACAGGGAGGGTGGTTTATCAACGGCAAAATATAGATCGGAAGAGCACACGTCTGAACTCCAGTCACGTGACGTTATCTCGTATGCCGTCTTCTGCTTGAAAAAAAAAAAAAGAGAGAAGTGCATCTTGTTGGCATGGAATACGAGTCACTCTGGCACATACTCGTTGAGTGGTGTTGCTCTCTACCCTG
+
BBBBBFFFFDFFFCGGGGGGGGHHHHHHHHHHGHHHHHGGGGGHHHHHHGHHHAGHHHGGGGFHHHHGGGGG>B@EFHHHHHFGFGGGGHFGHHHHHHFHGGGGHHEGHFFFHHHGHHHHHHFHHFGFDHEHGGFFBGBGDGFGFFHHGC@GFFF11FFF<GGHF?:::A?--..//:://0900;/B///;..//9..:///;;..;.////////././////...../9/.;....///://///9/.
@M03495:530:000000000-LYBTV:1:1114:20611:2815 1:N:0:GTGACGTT+ATCTGGGA
GTCAGCATGTGAGCTTTGGAGTGAAATCTCTTGTCTTAAGGAATAAAGGAAAAAGATTCCGTCGGAGGCTCGGTGCTCTACAGGTTCAACCTTTGTACTCTATTATTGCCTCACATTCCATCTCTTGTGATAATATATTTGATTGGCTTTTCTGCAGGTTGTTTGCCAGGACTTTCCAAGACCTCCACTAGAAAACACAATAAACTTTTTGGAAGCTGGACAACTATCTTCATTTTTCAGAAACAGTGAAC
+
CCCCCFFFFFFFGGGGGGGGGGFGGHHHGHHHHHHHHHHHHHHHGHHHHHGHF2EFHHHHGGHGGGGCGHHGGGGGHHFHHGGHHHHHGHHHHHGGHHHHHHHHHHHHHHHHHHGHHHHHHHHHHHGHHH44FGGHHHHHHGHHHFHEHHHHHHGDGHGHGGHHHGGFHHHEF1GHHHHHGHHHHHEFHGH<GHGGCHHCDFHBHHGHHGGGB0CEHHHHCCCCGBHHHHGGFGGGGGGGGFFGGGGB9F9
@M03495:530:000000000-LYBTV:1:1114:13163:2857 1:N:0:GTGACGTT+ATCTGGGA
GTCAGCATGTGAGCTTTGGAATTAGTAAATTCGTTGACGACAGAAGGAGCAAGATAACGACCACAGGGAGGGTGGTTTATCAACGGCAAAATATAGATCGGAAGAGCACACGTCTGAACTCCAGTCACGTGACGTTATCTCGTATGCCGTCTTCTGCTTGAAAAAAAAAAAAATAACAGCAGACGCACTAGATAAACACTCGACGGATGATGCTATCTATTACAGAGTAACAAATTATATCTTATCTCAAG
+
CCCCCFFFFFFFGGGGGGGGGGHHHHHHHHHHGGHHHHGGGGGHHHHHHHHHHFHHHHGGGGGHHHHGFEGGBBEEGHHHHHHHGGGGGHHHHHHHHHHHGGGGHHHHHHHGHHHGHHHHHHHHHHHHGHGHGFFFHG1GHHFGHHHHGGGHFGHHGGGH<GHHHGGGGG-9<.00000././.-----000000000.<<..---..-0:00000/00:00<000<<00000:0<0000000000000:0
@M03495:530:000000000-LYBTV:1:1114:14024:2899 1:N:0:GTGACGTT+ATCTGGGA
GTCAGCATGTGAGCTTTGGTCCAGCCTGAGTCCTCTGGTTTATCAACGGCAAAATATAGATCGGAAGAGCACACGTCTGAACTCCAGTCACGTGACGTTATCTCGTATGCCGTCTTCTGCTTGAAAAAAAAAAATAAACTTTATATATTTAATAATAATCACTCTGTTTCCCCAATATCAAGTATCTTTATTTCTACTGCTTCATCATAAATTATTACATTCGATATATGCTCCACGATATTTGTACTGCT
+
CCCCCFFFFFFFGGGGGGGGGGHHHGHHHHHHHHHHHHGHHHHHHHHGGGGGHABGHHHHGHHGGGGHHHHHGFEHHHGHHHHHHHHHHHHGHHHGGGGHFFHHGGGHHFHGGGHGHHHGHHHHHEHHFD/>>/0?11111?=111=<1111111=1111=1<0=0000000</./<000000<00000000;C000000000;0;000;00:0;00;;;0;000.-00000:00/.-;.-000000:000
@M03495:530:000000000-LYBTV:1:1114:13070:2906 1:N:0:GTGACGTT+ATCTGGGA
GTCAGCATGTGAGCTTTGGAATTAGCTGGTTTATCAACGGCAAAATATAGATCGGAAGAGCACACGTCTGAACTCCAGTCACGTGACGTTATCTCGTATGCCGTCTTCTGCTTGAAAAAAAAAAGGAACTGTAGGACTCGAGTGAAGGTGAGTAGGGCGGTATTCATAGATTAGTGTTTAATTGAATAGACATGTCGTGGTACTGGAGATACGTAGTCGGACTCCTGGTCAGTTGTTGCCTATTCTTGCTT
+
AAAA?FFFFDFFGGG4GFFGGFHHFHBGH4FGHGFHEGGGGEGHHHHHHHHHHHGFGGHHHGHHHGHHGGDGCFDHFFHGGHGHHFGGFFHHEFGFFGHGHHG1EGEB?GGBGFC3BF?ED@////0@@11<11?1?00//??.111<<11<<111.0---..0000<000000:000/0;09000090000;000..;..;000//;//0;.//9.;.----////;///.////9.9/;/////;;///
@M03495:530:000000000-LYBTV:1:1114:11939:2916 1:N:0:GTGACGTT+ATCTGGGA
GTCAGCATGTGAGCTTTGGAGTGAAATCTCTTGTCTTAAGGAATAAAGGAAAAAGATTCCGTCGGAGGCTCGGTGCTCTACAGGTTCAACCTTTGTACTCTATTATTGCCTCACATTCCATCTCTTGTGAAAATATATTTGATTGGCTTTTCTGCAGGTTGTTTGCCAGGACTTTCCAAGACCTCCACTAGAAAACACAATAAACTTTTTGGAAGCTGGACAACTATCTTCATTTTTCAGAAACAGTGAAC
+
CBCCCFFFFFFFGGGGGGGGGGHHHHHHHHHHHHHHHHHHHHHHHHHHHHHHHHGGHIHHHIHGGGGGGHHGFGGGHHHHHHHHHHHHHHHHHHHHHHHHHGHHHHHHHHHHHHHHHHHHHHHHHHHHHGFHFGHHHHHHHHHHHCGFGHHHGHHHHGGHHFHHHHHHHHHHHHHHHGFHGHHHHHHHHHH1FGFFFHHFGHGGHHHHHHGGFHGHHHHGHGGGHFHGHHGGGGGGGGFFFFFGFGGFFG:
@M03495:530:000000000-LYBTV:1:1114:20802:2926 1:N:0:GTGACGTT+ATCTGGGA
GTCAGCATGTGAGCTTTGGAGTGAAATCTCTTGTCTTAAGGAATAAAGGAAAAAGATTCCGTCGGAGGCTCGGTGCTCTACAGGTTCAACCTTTGTACTCTATTATTGCCTCACATTCCATCTCTTGTGAAAATATATTTGATTGGCTTTTCTGCAGGTTGTTTGCCAGGACTTTCCAAGACCTCCACTAGAAAACACAATAAACTTTTTGGAAGCTGGACAACTATCTTCATTTTTCAGAAACAGTGAAC
+
ABBB@FFFFDFFFFFGGGGGFGHHHHHHHGHFFHFGFBFFHHHHHHHHHHHGH2EAGHFHGGHG0E?EGGHGGEFGDGFFHHHHHHHHHHHHHHHHHH4FGHHFFHFE4GHFHHHHGHFGGHGEGHHGFHFHHHHBHHGHHF4FDB2FGFHDFBFFFHHHHFHHFG<GHEAHHGEHHHH1FFCHBCGGFFF11=>FCGC.<GDGGHHHHH-?/;/.0CC.CCGGBCCHFFFFGG0;FFGGGGGGFGB;C00
@M03495:530:000000000-LYBTV:1:1114:22059:2937 1:N:0:GTGACGTT+ATCTGGGA
GTCAGCATGTGAGCTTTGGAGTGAAATCTCTTGTCTTAAGGAATAAAGGAAAAAGATTCCGTCGGAGGCTCGGTGCTCTACAGGTTCAACCTTTGTACTCTATTATTGCCTCACATTCCATCTCTTGTGAAAATATATTTGATTGGCTTTTCTGCAGGTTGTTTGCCAGGACTTTCCAAGACCTCCACTAGAAAACACAATAAACTTTTTGGAAGCTGGACAACTATCTTCATTTTTCAGAAACAGTGAAC
+
AAAAAFBFFB3FGFG1F1EGGGH1FGFHH3FGHHHHHHGHFHFFFHHFG0F0A0/BEDGHAGCAECEGGH0A>E?@GHGDGF@GHHFEFHCGHHEG2BGFHHBGFGDGFHFFGE1FE12BBGHHGHFHGH21FBDF>GHHHFDFH0B1GHD>FB1BBF0@0BGFH1G1F?F<FFHEHEGHF0<FF<GCGFG11F0F..<EG000<DDH0GGC/;GHHFFH.C:.;GCC0GF0F0FGGFGFFBFGBFF09;9
@M03495:530:000000000-LYBTV:1:1114:21796:2942 1:N:0:GTGACGTT+ATCTGGGA
GTCAGCATGTGAGCTTTGGAGTGAAATCTCTTGTCTTAAGGAATAAAGGAAAAGGATTCCGTCGGAGGCTCGGTGCTCTACAGGTTCAACCTTTGTACTCTATTATTGCCTCACATTCCATCTCTTGTGAAAATATATTTGATTGGCTTTTCTGCAGGTTGTTTGCCAGGACTTTCCAAGACCTCCACTAGAAAACACAATAAACTTTTTGGAAGCTGGACAACTATCTTCATTTTTCAGAAACAGTGAAC
+
BBBBAFFFFFFFGCGGFGGGGGHGFHHHHHHHHHFHHFDGH3FGHHHGHCGHH3ACGDHHFHHGGGGGG1FG?FGGHHHFHHHGFGHHHHHCGHHHFGFFF@GHHHHBFFGHHHGHHFGFDHHFHFHGHHBFGHHHHHGHHGHGGFHHHHHFGH3?CGFHHGHHFH2GHAGEHHHHHHHHFGHBHAF<>G<1=G0F.CE.D=D=DDDGHDDC:CCAHHGHFGGHHFGHHCFBBFFGFGGFF0;CFGG0CF0
@M03495:530:000000000-LYBTV:1:1114:12582:2975 1:N:0:GTGACGTT+ATCTGGGA
GTCAGCATGTGAGCTTTGGATGGTTCTGGTTTATCAACGGCAAAATATAGATCGGAAGAGCACACGTCTGAACTCCAGTCACGTGACGTTATCTCGTATGCCGTCTTCTGCTTGAAAAAAAAAAAAAATTAAACACTCAACTACAACCGTCTATGACAATCTCAATAGTAATCTAAATATACATAATAACAGTGATATGATCACCACTATTCATTACATTCAATCACCCTCTCCGACAAACATGACCTTGC
+
AAABBFFFFFFFG4FGGGGGGGGHHHHHHGHHHHHGHGGGGGGHHHHHHFHHHFGGGGGFGHHHHGHHHGFF3FHFGHHFHHGHGHGEFFH14FGF??GGHHGGGHGGHHFHHHFG3FGGGF//<//-<1<1111<>0>10>///0/.-<...0000000/00000;0:0;;0000;000;9000000000:000000090009/0.//;00000;0000//9////.....//.--99.;.99//;;B//
@M03495:530:000000000-LYBTV:1:1114:11062:3003 1:N:0:GTGACGTT+ATCTGGGA
GTCAGCATGTGAGCTTTGGTCCAGCCTGAGTCCTGGTTTATCAACGGCAAAATATAGATCGGAAGAGCACACGTCTGAACTCCAGTCACGTGACGTTATATCGTATGCCGTCTTCTGCTTGAAAAAAAAAACATAAAGAGATTGAATGCTCACATTGCCTAAATCTGGACTATCATGTGTTTAATTTTTATTGGAAAATTAACAAATATCAAAAGACTATCCTGCAAAACCATCTCATGCTAATGCCATTT
+
AAAA1FFFFFBD1FG1EEFF111AFFGFGH1A1AFGFBEGC2DGFEC//E00B1B2F2F1EEFGGH0FFGH0/B>G/@D1FF1@G21BFA0//EEFF0?2BBFH0>0F1/?>F?FF1>FG101F1FC/////?11F1110?11?F1111<1111>1>111<F110000=<0/000=<0=GF/0<GHBC0.0:0:000/0::0000;0000;;00/./;0;;FF0//00/...C/00;C0;///9//;//;/
@M03495:530:000000000-LYBTV:1:1114:13506:3031 1:N:0:GTGACGTT+ATCTGGGA
GTCAGCATGTGAGCTTTGGAGGGCAAGAAGTGGTTGTGACTGGTTTATCAACGGCAAAATATAGATCGGAAGAGCACACGTCTGAACTCCAGTCACGTGACGTTATCTCGTATGCCGTCTTCTGCTTGAAAAAAAACAAACACATATGCCGTCTTCTCCACGACAAAGAAAACACATGTTAACAGACGAGCCTAATAACACAATAACAATCTAATCAATACAATTCAACTACACGATAACTACTATTGGAA
+
BBBBBFFFFFFFGFGGGGGGGFGGGGGHHHGGHGFGGEHHHHHHHHHHHHHHG0AEFFHFHHHHHHHHGGGDGHHHHHHGHHFFFGHHHHHHHHHFGHHEGGFFHGDGGGFFFHGHG?@FFHDGFFFFFHGHHGGG//F0/0?/<<111<->->.<>100/.-<--</::///...000<00000/.-----///;0000/..:00000;/09//////9//;///////99/.9-;..////////////
@M03495:530:000000000-LYBTV:1:1114:12874:3042 1:N:0:GTGACGTT+ATCTGGGA
GTCAGCATGTGAGCTTTGGAGTGAAATCTCTTGTCTTAAGGAATAAAGGAAAAAGATTCCGTCGGAGGCTCGGTGCTCTACAGGTTCAACCTTTGTACTCTATTATTGCCTCACATTCCATCTCTTGTGAAAATATATTTGATTGGCTTTTCTGCAGGTTGTTTGCCAGGACTTTCCAAGACCTCCACTAGAAAACACAATAAACTTTTTGGAAGCTGGACAACTATCTTCATTTTTCAGAAACAGTGAAC
+
BBBBBFFFFDFFFFGGGGFGGGHHHHGHHFHHHGGGHHHHHFHHGHHGHHHHH2EFHHHHFFHGGGGFCHFGGFFGHHHHHHBGFHHHHHHHHHHGHHHHHHGGFGHFHFHHHHHHHHHHHHHHHHHHHHGFBGFHHHHHHHFHEFGHHHHHFGFFGH0FGDGHHHHHGHHHHHHHHHHHGHHGHHHHHHH1=1F<>...<G<DGGHHHFGCGFCGHHHFCCAGHFHBHH09CFFGGEFFGFFGGGG;CF0
@M03495:530:000000000-LYBTV:1:1114:18656:3043 1:N:0:GTGACGTT+ATCTGGGA
GTCAGCATGTGAGCTTTGGTCCAGCCTGAGTCCTGGTTTATCAACGGCAAAATATAGATCGGAAGAGCACACGTCTGAACTCCAGTCACGTGACGTTATCTCGTATGCCGTCTTCTGCTTGAAAAAAAAAAGACAAGTATTTTATCAATGCCCAAATCACAGAAAAGACTCTCACAGCTCGTTCTTACGGTGACTTAGTTTACTTACTCACGCAGCACCTGCGGTTCGTCTCATCCTATATATGCGCTCTT
+
BBBBBFFFFF5BFGGCGFGGGGHHHGHHGCHGHFBGGHGHHGHHHGGGGGHHHGHGHHHHHGGGGHFHHHHH0GHHFFHHHHGHFGGHHC?BAFE?FF?4FGHFFGGGFGFGHGHHBFFHFFGGFFG/BD///?000<1111@?1?1>111<01><F11<11<////.<=0<000<0.0/.-...:<0..;..00000000000;0000=/;;-9-9../;.--.-.-9.../9//////////:..;..9
@M03495:530:000000000-LYBTV:1:1114:19275:3057 1:N:0:GTGACGTT+ATCTGGGA
GTCAGCATGTGAGCTTTGGTCCAGCCTGAGTCCTGGTTTATCAACGGCAAAATATAGATCGGAAGAGCACACGTCTGAACTCCAGTCATGTGACGTTATCTCGTATGCCGTCTTCTGCTTGAAAAAACCATATTTTCTAATACCCCTGATTTGTTTAAACAAGAAGAGCCAACAAAAATAGGGAAAAGTAGATGTGGAGAATGACAAAACACATATATCAACATAGTATAGTACGGCACCTATAAATGGAA
+
A>AA>FFFFBFFAAFGGF4F5ACCGDFGFFAFGFHFGHHHHAFGEEFGE2GHHDEFFEF5AEEFEHHGFHFHGHGHGGF35@@@FGBF4B44BGEFFC?FGHHCDHFHGE?/GGDGFF4BF?B3?0<//?2?3333BB3333222///2<@22@20111<1/0000100000...00.<110./..//0000000000./.000;00/.....00000000/0/0000000;009.9--9//000090///
@M03495:530:000000000-LYBTV:1:1114:12393:3120 1:N:0:GTGACGTA+ATCTGGGA
GTCAGCATGTGAGCTTTGGAGTGAAATCTCTTGTCTTAAGGAATAAAGGAAAAAGATTCCGTCGGAGGCTCGGTGCTCTACAGGTTCAACCTTTGTACTCTATTATTGCCTCACATTCCATCTCTTGTGAAAATATATTTGATTGGCTTTTCTGCAGGTTGTTTGCCAGGACTTTCCAAGACCTCCACTAGAAAACACAATAAACTTTTTGGAAGCAGGACAACTATCTTCATTTTTCAGAAACAGTTAAC
+
AAAAAFFFBFFFFFG1AA1F1GF1FGGGHFHHHFDGGGHGHG0FGHHGHHHHHHEEDFDGHCGGAEAEEHC//?//F@1GGFHHFGFHGG0GHHFHFFEGHFHH2FGH11BGFHGBF1>GEGHFHF<B<GGFHHHHHFGHFBGGB00FGGFFFFD2F00@0??FG>FGGGHAGCDGGG<F<0<F<.00>G11=1FGGF..<0<DGDGHFHGC/;/./;CFHG..CFFGGBFFFGB;FGFFG09BFGF00;;
@M03495:530:000000000-LYBTV:1:1114:16798:3132 1:N:0:GTGACGTT+ATCTGGGA
GTCAGCATGTGAGCTTTGGAGGGCAAGAAGTGGTTGTGACATTGCTGGTTTATCAACGGCAAAATATAGATCGGAAGAGCACACGTCTGAACTCCAGTCACGTGACGTTATCTCGTATGCCGTCTTCTGCTTGAAAAAAAAAATTGTGAAAACCTGTCCAATCATGTGTTTAATTTTTATTGGAAAATTACACTAAACCAAAAAACATTTCTGTCACACCATCAGACGATCTCATGTCAACACTAATTCTA
+
BABBBFFFFFFFGGGFGDGBECEEDGCHGB5BGBAEFGHHHGHHHHHHBGHHH5DG3EEAEFHFGHHHHGHHHEE1E1BBGGHHG??EFEDCGGFC3GDGHGCFHEE/?GG444FFECFGHEGCGC3FGGHHH0F33@/BA@-<<1>11<<F0<>.0/<=<DG<DD=0=<C<0;CCCCGH000;;0:;C0:0:0/9;/9A9CE.;..000;00;0090/..0B////--99.9/:9:/;//:./;B/////
@M03495:530:000000000-LYBTV:1:1114:17116:3150 1:N:0:GTGACGTT+ATCTGGGA
GTCAGCATGTGAGCTTTGGAGTGAAATCTCTTGTCTTAAGGAATAAAGGAAAAAGATTCCGTCGGAGGCTCGGTGCTCTACAGGTTCAACCTTTGTACTCTATTATTGCCTCACATTCCATCTCTTGTGAAAATATATTTGATTGGCTTTTCTGCAGGTTGTTTGCCAGGACTTTCCAAGACCTCCACTAGAAAACACAATAAACTTTTTGGAAGCTGGACAACTATCTTCATTTTTCAGAAACAGTGAAA
+
A>AABFFFFFFBD4GGGGGGGGFHHGHHHHHHGBEDDG6GCB3GGGFADGHHH2EEGHFFGHFEGG0EECG?01?0BEGBFF3EBF3FHBGF3GF4FGFHFFGE4GFHBEGFFHHHHHHHHG3EG43GFG?B34FGFD4GHB4B30BG0GHFFGBHFGFDGDAGGH2F<A/FGCFFFHFGECFGCGHGHHGFDGFHF<C<DDF00<DHFHGGHEC.:CGGC:C;CGHCGHGBFGBFF99;09//FF;BBC9
@M03495:530:000000000-LYBTV:1:1114:18952:3151 1:N:0:GTGACGTT+ATCTGGGA
GTCAGCATGTGAGCTTTGGAATTAGTAAATTCGTTGACGACAGAAGGAGCAAGATAACGACCACAGGGAGGGGGGTTTATCAACGGCAAAATATAGATCGGAAGAGCACACGTCTGAACTCCAGTCACGTGACGTTATCTCGTATGCCGTCTTCTGCTTGAAAAAAAAAAAAAATAAGTGCATACATGAGAAATATCCTTCGTAGTAGCTATATTATAAGACGAGCCATACAGCTGTTTCAGCGGTGGCTG
+
AABBCBFFFFFFGFFGGGGGGGHHHGHHHHHHGFFGHHGGGGGHHHHHHHHHHBFHHHGFGGGGHHHGEEEG0>C@FGHHHHHHDGGGGHHHHGFHHHHHGGGGFFGHGFFFGGGGGGGGGGFGCFGGGGGEE?;E/.9;FF;DFFF:B;9FFFBBBBFFAFFBFFFF9-;---.//://///;/;B/9////////////./;.A9:///////99/////9-:9-///9/;9B////9/;/.-.-....
@M03495:530:000000000-LYBTV:1:1114:10617:3163 1:N:0:GTGACGTT+ATCTGGGA
GTCAGCATGTGAGCTTTGGAGTGAAATCTCTTGTCTTAAGGAATAAAGGAAAAAGATTCCGTCGGAGGCTCGGTGCTCTACAGGTTCAACCTTTGTACTCTATTATTGCCTCACATTCCATCTCTTGTGAAAATATATTTGATTGGCTTTTCTGCAGGTTGTTTGCCAGGACTTTCCAAGACCTCCACTAGAAAACACAATAAACTTTTTGGAAGCTGGACAACTATCTTCATTTTTCAGAAACAGTGAAC
+
BBABBFFFFFFFGGGGGFGGGAFGFHHHHHHHHHHHHHHHHGHHHHHHHHHHH2BFHFHHHGHGGFGCGHHGEEEFGHHHHHHHFGHHHGHHHBHHHFHHHHHFHHHHGHHHGHHHHHFFGHFHHGHHHHGHHHGHGHHHHHHHHAGFFHHBFGGGHHFDGBHHGHHHHHGHHFFHHGFGHHHHHHFFHHH<F1<GFGFEDH00DDGGHHGCHHGHGHGFFGFGHGHHHFGGGGGGGFGFG9FGGGGFFF0
@M03495:530:000000000-LYBTV:1:1114:22137:3190 1:N:0:GTGACGCT+ATCTGGGA
GTCAGCATGTGAGCTTTGGTCCAGCCTGAGTCCTGGCTTATAAACGGCAAAATATAGATCGGAAGAGCACACGTCTGAACTCCAGTCACGTGACGTTATCTCGTATGCCGTCTTCTGCTTGCAAAAAAAACTACTCTTTGTTCTGAACCAGAATTCTCTTTGAAATTTTATGTGTGAGAAGTGGATCTTGATGGCATGGAGCTCTATTCAGGCTGGCCCATTCGCGGTGAATTCTTTCTCCTACTTCCTCC
+
AAA@AFBDF@@DA1FBFFGE1FFFFFH0GHHHBHHF0BFCG22DAEE/EEGBB1DFAFHFHE?//FGCGF00/B?>/G2BDE1B@@11B/GHH//FFB/BB@FF/GHD1>//>/22>1B>1/111B//<//@@1@GHEF1201@111<F</0<?F1111>=>1F111D1<11><>0=0D0<<000<<000=000//0.;:;/.00:;0000:::..C9../00;9--9;.000;C090;/;/9///B//9/
@M03495:530:000000000-LYBTV:1:1114:17621:3198 1:N:0:GTGACGTT+ATCTGGGA
GTCAGCATGTGAGCTTTGGAATTAGTAAATTCGTTGACGACAGAAGGAGCAAGATAACGACCACAGGGAGGGTGGTTTATCAACGGCAAAATATAGATCGGAAGAGCACACGTCTGAACTCCAGTCACGTGACGTTATCTCGTATGCCGTCTTCTGCTTGAAAAAAAAAAAAAAAAATCCTAATGAGTAGAGTTACAACAATCTCTCGACATACATACATAACTACAAACATGTAAGCTTAGTAACTAGAT
+
DDDDDFFFFFFFGGGGGGGGGGHHHHHHHHHHGHHHHHGGGGGHHHGHHHHHHBFHHHGFGGGHHHHGFFGGBBEEGHHHHHFGGGGGGHHHHHHHHHHHGGGGHHHHHHHGHHGGHGHHHHHHHHHGGHHFGGGGHGFHHHFGHHGHGGGHFDHGHHFG<<GGHGGGEG9------.00000000<000000<00<00.90000:0.<-..000<0<<0<00000000.<00<0:000000<00000000
@M03495:530:000000000-LYBTV:1:1114:12839:3202 1:N:0:GTGACGTT+ATCTGGAA
GTCAGCATGTGAGCTTTGGTCCAGCCTGAGTCCTGGTTTATCAACGGCAAAATATAGATCGGAAGAGCACACGTCTGAACTCCAGTCACGTGACGTTATCTCGTATGCCGTCTTCTGCTTGAAAAAAAAAAAAATATACAATCCTCGCATATATAAAACTTGTATAAAATGCCATGCCAATTCATAATAGAAGTACGATCATGTGGCTACAATAGACACTAATTATACTACTCTACAGTCTTAAGATAGCA
+
CBCCCFFFFFFFGGGGGGGGGGHHHGHHHHHHHHHHHHHHHHHHHGGGGGHHH3DGHHHHHGGGGHHHHHHHEHHHGHHHHHGHGHHHHGHHHGGFFHHFHHHFGGHFHGFGHGHHFHHHHHHHFGCGCF<><>0>1111111<11.<-..0000000<000:;:0000000:000/000/00000;00000;00;.:...;90009.0/0;9B0000///////////////////////9/////////
@M03495:530:000000000-LYBTV:1:1114:13943:3205 1:N:0:GTGACGTT+ATCTGGGA
GTCAGCATGTGAGCTTTGGAATTAGTAAATTCGTTGACGACAGAAGGAGCAAGATAACGACCACAGGGAGGGTGGTTTATCAACGGCAAAATATAGATCGGAAGAGCACACGTCTGAACTCCAGTCACGTGACGTTATCTCGTATGCCGTCTTCTGCTTGAAAAAAAAAAAACATACCCTATCACTAGTAGATAAGAATGTAATTATGTGACTAAATAGAGTATCAAGTCACGTCATAGCTCGTATATCAA
+
BBBBBFFFFFBFGGG4GGGGGGHHHHHHHHHHGGHHHHGGGGGHHHHHHHHHH2FGHHGFGGGHHHHGFFGG>FEEGHGHHHFHGGGGGFHHHGHHHHHHGGGGHHGHHHHFHHHGHHHFHHGHHHHHGHGHGGGGHHFHHHFGHHGFGGGHGHHHHGGGHHHHFG?C:;--.9;CF/90/00000000;0900;//////////9///9////;///////9///;;////....9/////.-.//////
@M03495:530:000000000-LYBTV:1:1114:17045:3220 1:N:0:GTGACGTT+ATCTGGGA
GTCAGCATGTGAGCTTTGGAATTAGTAAATTCGTTGACACAGGGAGGGTGGTTTATCAACGGCAAAATATAGATCGGAAGAGCACACGTCTGAACTCCAGTCACGTGACGTTATCTCGTATGCCGTCTTCTGCTTGAAAAAAAAAATGTTTTCAAAGCCTCATGACAGAATGCTCTATGTTCTATTCCAGTCGCAAGTAGTACAGACTTTATGAGTGTACCACCTATCTACGGCAGAGTCAATAGCACGCG
+
A>AAAFFFFFDDFFGGGGGGGGHHGHHHFFHHGHGHHHHHHFC2FEEGEGEEF1FGHFFGGCEGEFHHFHHH5GHHDAC?GHHGFFFFGHHGHFFGGHHBFFDGEHEAFEFGH?EGFEFFHG3GG/<GGFBFHFGFGBBGHG//>-0111=/00=<0/./</00=/00;/;0:0;00;0CC0;;00C0;00:.--.;0;CBB000;./000000090000900.9/////9..99-..//////;9//---
@M03495:530:000000000-LYBTV:1:1114:19450:3231 1:N:0:GTGACGTG+ATCTGGGA
GTCAGCATGTGAGCTTTGGACTCCTGACTGGTTTATCAACGGCAAAATATAGATCGGAAGAGCACACGTCTGAACTCCAGTCACGTGACGTGATCTCGTATGCCGTCTTCTGCTTGAAAAAAAAAAAACAAAATACATATCAGCCACTGGATCCAACATACACACAACATTCATCACTATAGTCATGTCTCATTAGACCTCTTTACTTTAACCAGTTATTATCCAATCTCAATCCTCTATATCACTTCTTA
+
CCCCCFFFFFFFGGGGGGGGGGHHHHHHHHHHHHHHHHHHGGGGGHHHHHHHHFGHGGGGHHHHHHHGHHHG5FHHHHHHHHHHGHHHGGFG1GFGFHGGHHHHGGGHGHHHHHHHHHGHHGCGCC<///=0=11><111111100011000</00<./00000..:.;/0;00000:000000000000;00000000000000090000000.00;;000000:0/0000;0/000900:009000090
@M03495:530:000000000-LYBTV:1:1114:16604:3232 1:N:0:GTGACGTT+ATCTGGGA
GTCAGCATGTGAGCTTTGGAATCTGGTTTATCAACGGCAAAATATAGATCGGAAGAGCACACGTCTGAACTCCAGTCACGTGACGTTATCTCGTATGCCGTCTTCTGCTTGAAAAAAAAAAATAAATTTAATGGGAACGTTTATCGCAATCTACCGACTACTCGCGATTCACACATATGTTCGTTGTAAAAGCTGTATCGCGAGGTTATCAACTCGAAGCGTGATCGGACTATCGTTACTGATGGAATTAC
+
BABBBFFFFFFFGFGBGFGGGGHGHHGHHHHHHGFGGGGGHFHHHHHHHGHGGGGHHHHFHHGHHHGHHHGHCFCFGHHFHHFFEFFHEBHHHFGHH4GGGGHGFBEFH?FHHHHHF?D@?<0@F222F111<100?<AGFB.=1.<FC.<=11=-.<--<<<.----C0000/.000099C.;/9.000009000000..---;9.///:////9;..;9..9//..:--///9.:..//9////////;
@M03495:530:000000000-LYBTV:1:1114:19230:3236 1:N:0:GTGACGTT+ATCTGGGA
GTCAGCATGTGAGCTTTGGAGTGAAATCTCTTGTCTTAAGGAATAAAGGAAAAAGATTCCGTCGGAGGCTCGGTGCTCTACAGGTTCAACCTTTGTACTCTATTATTGCCTCACATTCCATCTCTTGTGAAAATATATTTGATTGGCTTTTCTGCAGGTTGTTTGCCAGGACTTTCCAAGACCTCCACTAGAAAACACAATAAACTTTTTGGAAGCTGGACAACTATCTTCATTTTTCAGAAACAGTGAAC
+
BBBBBFFFFFFFFGGCGGGGGGHHHFFHHHHHHDGHHHHHHGHHHHHHHHHHHFFGHHHHHHHFEGGCGHGGGGGGHHHHHHGHDHHHHGHHHHHGHHHHHHHHHGHHHGHHHHHHHHHHFHHHHHHHHHGHHHHEHHHHHHHHEFGFHHHHG?GGGHGHFGHHHGHFB/GHHGHHHGDGHGHHHHFHHHH1FDHHHAG<DBGGHFFG=DDGGHHHHGHEHGGEBCHGHHGGGGGGGFB9BBFGGGG0B00
@M03495:530:000000000-LYBTV:1:1114:21285:3238 1:N:0:GTGACGTT+ATCTGGGA
GTCAGCATGTGAGCTTTGGAATTAGTAAATTCGTTGACGACAGAAGGAGCAAGATAACGACCACAGGGAGGGTGGTTTATCAACGGCAAAATATAGATCGGAAGAGCACACGTCTGAACTCCAGTCACGTGACGTTATCTCGTATGCCGTCTTCTGCTTGAAAAAAAAAAAACACACAATATCATCTGTGCGTTTAGTCTTATCGCCTATAAACAATCCAGCGTGATTGATTACGAACTATATATCCGGTA
+
CCDCCFFFFFFFGGGGGGGGGGHHHHHHHHHHGGHHHHGGGGEHHHHHHHHHHBGHHHGFGEGHHHHGCFGGBFEEFHHHHHHHGGGGGHHHHHHHHHHHGGGGHHHHHHHGHHFGHHHHHHHGHHHHGHHHGGGFHHGHHHGGFHHFF<EHF=FGHHGHEGHFHGCGGG--.......00000;000000...;90;;00:00.....000000;00;00/-:.;/00:0000...-.00000;00.---
@M03495:530:000000000-LYBTV:1:1114:20819:3252 1:N:0:GTGACGTT+ATCTGGGA
GTCAGCATGTGAGCTTTGGAGTGAAATCTCTTGTCTTAAGGAATAAAGGAAAAAGATTCCGTCGGAGGCTCGGTGCTCTACAGGTTCAACCTTTGTACTCTATTATTGCCTCACATTCCATCTCTTGTGAAAATATATTTGATTGGCTTTTCTGCAGGTTGTTTGCCAGGACTTTCCAAGACCTCCACTAGAAAACACAATAAACTTTTTGGAAGCTGGACAACTATCTTCATTTTTCAGAAACAGTGAAC
+
CCCCCFFFFFFFGGGGGGGGGGGHHFHHHHHHHHHHHHHHHGHHHHHHHHHHHBEFHHHHHGHGGGGGGHHGGGGGHHHHHHHHHHHHHHHHHHHHHHHHHHHHEHHHHHHHHHHHHHHHHHHHHHHHHHHHHHHHHHGHHHHHHHHHHHHHGHHFFHHHGGHHHHHHHHHHGHHHEHGHHHHHHHHHHGH>=1GGHFG.DGFFHFHHHHGGHHGEHHHGHCG:GCHHHHGGGGGGEFFFFB0FFBFBFF0
@M03495:530:000000000-LYBTV:1:1114:16281:3329 1:N:0:GTGACGTT+ATCTGGGA
GTCAGCATGTGAGCTTTGGAGTGAAATCTCTTGTCTTAAGGAATAAAGGAAAAAGATTCCGTCGGAGGCTCGGTGCTCTACAGGTTCAACCTTTGTACTCTATTATTGCCTCACATTCCATCTCTTGTGAAAATATATTTGATTGGCTTTTCTGCAGGTTGTTTGCCAGGACTTTCCAAGACCTCCACTAGAAAACACAATAAACTTTTTGGAAGCTGGACAACTATCTTCATTTTTCAGAAACAGTGAAC
+
BBBBBFFFFFFFGGGCGGFGCGHHHHHHHHHHGHHHHHHHHFHHHGHGHHHHHCEGGHHHHHH?EFG?EHHGFGGGHHHHHHGHHHHGHHHHHFHHHHHHHHHHHHHGHHHFHHHHHHHHHHFHHHGFHHEFHHGHHHHHHGHGF0BCGHHHHGHDGHHGHGHHEGGGBFGGGHHHHHHFHHHHHHHHHHG1>GBGCCCEHHBGGHHHHGGCFCCCCCGGHC;GGC0CGHFFGGBBFFGFFBFGGGG;F9;
@M03495:530:000000000-LYBTV:1:1114:21052:3331 1:N:0:GTGACGTT+ATCTGGGA
GTCAGCATGTGAGCTTTGGACACAGGGAGGGTGGTTTATCAACGGCAAAATATAGATCGGAAGAGCACACGTCTGAACTCCAGTCACGTGACGTTATCTCGTATGCCGTCTTCTGCTTGAAAAAAAAAAAGTACTTACTTTTGTTTTTCCTTTTAGTCTGATTTAGTAATTCTTTCTCATCATCATAGTGATATATACACCCGTGCTACACGCCTACTTGACTAACTTCTTGACCTCAGTCTGTTGTAGTT
+
AABABFFFFFFFGGGGGGGGGGHHHHGGGGGEFEEFHHFHHHHGGGGGFHHHH5FHHHHGGGGFHHHHHHGG?GFHHHHHHHFHFHFGHHHGFE/G?4FDGGGHEFGGGGHGEHHGHHGHHHGHF//</>.1<1<11<>1111>=</<C0<0000/<00==0;C00;00:000:000:000000;0000000;0000000;.-;;..0009.-...:///:9////9/////////////9://;/.//;/
@M03495:530:000000000-LYBTV:1:1114:19902:3338 1:N:0:GTGACGTT+ATCTGGGA
GTCAGCATGTGAGCTTTGGTCCAGCCTGAGTCCTGGTTTATCAACGGCAAAATTTAGATCGGAAGAGCACACGTCTGAACTCCAGTCACGTGACGTTATCTCGTATGCCGTCTTCTGCTTGAAAAAAAAAAGTACTACATCACATGAATACGCCAGACCCCAGTAAGTACTCCTAACTTTTACAAGATAATATTTGATAGTAATTCTTTATCTTATCACTGTTACCGCTCATATCTGCCCTTGACCACAAT
+
AAAAABFFF1BFG1GCDFFGGFC1GFFFCHGGH31FAGFHGGFAGCECGEH0F1DFGBG1FEEAEHHCGGHA/>/B/DFCGHHH1GEFGG0/?FE/F0?22B>F/FC2FEG/GFHD1BGBGA111BB//B/??@G1@11?F11111<>111.>->-0<<<.<</=D0=<=00/:0:/00:00:000/0;:0000;00=0900;00000000;00;;09009000;;.-;@-:/B///9/-//-;9//---/
@M03495:530:000000000-LYBTV:1:1114:10984:3346 1:N:0:GTGACGTT+ATCTGGGA
GTCAGCATGTGAGCTTTGGAGTGAAATCTCTTGTCTTAAGGAATAAAGGAAAAAGATTCCGTCGGAGGCTCGGTGCTCTACAGGTTCAACCTTTGTACTCTATTATTGCCTCACATTCCATCTCTTGTGACAATATATTTGATTGGCTTTTCTGCAGGTTGTTTGCCAGGACTTTCCAAGACCTCCACTAGTAAACACAATAAACTTTTTGGAAGCTGGACAACTATCTTCATTTTTCAGAAACAGTGAAC
+
AAAAACDFFDDFFCG1FDCGG1FFFFDGHBBGHFFGFHFHH1CGHFDGEFCHH0EFHGHFH1EECAEAAGE/@AECFHBFGHHGFGHHHHFHFBGHHGGGHHDBFGDD@1B1EGH2GFDFDGGHHHHHFF211BFGHHDFGHH2>001F0BGGHBG1@<@CAFH<><FC/CGCFFHGHGF0GHFG.>0=0<<D1><FCGGGHDDFHHD=<CGHHEEGFHHHGFC/GHHC;0CFFGGGGGFB;FFFFB0000
@M03495:530:000000000-LYBTV:1:1114:12532:3359 1:N:0:GTGACGTT+ATCTGGGA
GTCAGCATGTGAGCTTTGGAATTAGTAAATTCGTTGAATAACGACCACAGGGAGGGTGGTTTATCAACGGCAAAATATAGATCGGAAGAGCACACGTCTGAACTCCAGTCACGTGACGTTATCTCGTATGCCGTCTTCTGCTTGAAAAAAAAAATCTCATTGAAAAATAAAAATGAGTGAATGATATCATATTCTCGTTAAGAAACAAAGAGTCACTCGAAATCGTGATCAATCGACTGATCGTCTGTAGA
+
BAABBFFFFFFFGAGGFGGFGFCHHHHHHHFHGBAFHHHHHHGFGGEGHHHGF1AA1AEBFCFGHFG3FGC>EHHHH4GGHHBGEEFFHHHFHCGG0/BFFFFF3BFHEGFFFBG?FF??2GFFDGFDFGDDCEF<FH?1GHGH0FD10A@-A-./0000000C00.;CC00:.00000;0;00000;00;000009.;..00;//;..///0000//...../...///////;.-9./9/.....////
@M03495:530:000000000-LYBTV:1:1114:20690:3390 1:N:0:GTGACGTT+ATCTGGTA
GTCAGCATGTGAGCTTTGGTCCAGCCTGAGTCCTGGTTTATCAACGGCAAAATGTAGATCGGAAGAGCACACGTCTGAACTCCAGTCACGTGACGTTATCTCGTATGCCGTCTTCTGCTTGAAAAAAAAATTATGCGCGCTTCGATTACAATCATTTAGGTATCCAAAGCTCAGCGATTTATTGCTTCCCTGACGTGGAAGTTTAACCTTTCGGTTCTTTCTGATGCGTCTGACAATTAACTTCCTCTATC
+
AAAAAFFFFFFBEGFFDGBGGCGFHGFHHFHGHHHHEFFHHHGFHGGGGGHHH3DFGHH5G?1FGFEFFFBFA1G?F5GHHHGGGFGHHGFFAFEF1214BD???GFB3@E@GE4FBGFGHH3GBBCGGGA2FG22<?<<-<A-.11.11>>/<=00=0000000=00//000//.-:..:000::00//90/;.9...:/;;0000909CB.-;../;BBF//B/:-A-;.////;///9;//////9//
@M03495:530:000000000-LYBTV:1:1114:16719:3430 1:N:0:GTGACGTT+ATCTGGGA
GTCAGCATGTGAGCTTTGGAATTAGTAAATTCGTTGACGACAGAAGGAGCAAGATAACGACCACAGGGAGGGTGGTTTATCAACGGCAAAATATAGATCGGAAGAGCACACGTCTGAACTCCAGTCACGTGACGTTATCTCGTATGCCGTCTTCTGCTTGAAAAAAAAAAAAATTCCAATACATCTACTAGACAACACAATAAACTTTTTAGAATCTGGACAACTATCTTTCTTTTTCAGAAATAGTGAAC
+
CCCCCFFFFFFFGGGGGGGFGGHHHHHHFGHFGGHHCFEFGGCHHGGHHGHGGAFFDGD1A0EG1GGGA1E@1BEEFH@FGH@FEGGGG?2FDGFFEF4?AEFGHHGHH20/0FF?3FHFFGGFG<GHGHEEED?FHF1@DGC/0GHF?<-<><1<1>F0.<=0<CCD-----;/0;0;00:00;090CB0//9/...:.///:/B;//;.///9/;//;;/../;/9/9///;;B/9/////////9///
@M03495:530:000000000-LYBTV:1:1114:9731:3448 1:N:0:GTGACGTT+ATCTGGGA
GTCAGCATGTGAGCTTTGGAATTAGTAAATTCGTTGACGACAGAAGGAGCAAGATAACGACCACAGGGAGGGTGGTTTATCAACGGCAAAATATAGATCGGAAGAGCACACGTCTGAACTCCAGTCACGTGACGTTATATCGTATGCCGTCTTCTGCTTGAAAAAAAAACAAAAGAATGTATTCATTATATTTCATCATCCCTCTATTTACCTACCACATGTGTGTTTTATCTACAGTCGACACTCATGTA
+
3A?AAFDFFFBBF4GEFBGFGGFH4FGHHHHFGAFGHHGCEGEFHHHHHGHHHFDGHGFGCEGE1GEFFE?E1?EEFCGHFHGHGCEEGHEDGHH4DGF/EDEFHHGHGHHCFGHGBFGFGCBG2FDFDHCCC?FG0C1GGA00GF1F@EGHFFF11FGB.CFFF?CCC.:.:9/.;9000;0C0;090;09B00;00090.09/0000000009.//.9///;99/;.////9/////..-.-//;99B/
@M03495:530:000000000-LYBTV:1:1114:21556:3463 1:N:0:GTGACGTT+ATCTGGGA
GTCAGCATGTGAGCTTTGGTCCAGCCTGAGTCCTGGTTTATCAACGGCAAAATTTAGATCGGAAGAGCACACGTCTGAACTCCAGTCACGTGACGTTATCTCGTATGCCGTCTTCTGCTTGAAATAAAAAATGCTGTGCAAGATTTTCTTCATGAATTATATTTTTTACCTTATTATCCAGCATTAAATAAGATAAGAGCTGTTCTTCAGAATTACAGACAGTTATTTAATTTTGATTTTGTGGTTTAGGA
+
AAAAAFFFF1@DG1F1BAAAFGHFBAGGHFHFHHHH1FGHHB2AGGGGA/BCG1DBFGHF/AAFGE00GHHH/B/FF1G1FH1F121BFEB///B?>G/22BBFEG021///>>E2>>FGF01<2>F11<B01>2B1<>FH10@FBG@FB2FGFDD11?G1F1<D1@.FGB1111>1GFH100>100000000<<D000/0<=C0;000<000;0;C00.//0:0CFBB000;B0;0000099.9.;/;00
@M03495:530:000000000-LYBTV:1:1114:14279:3472 1:N:0:GTGACGTT+ATCTGGGA
GTCAGCATGTGAGCTTTGGTCCAGCCTGAGTCCTGGTTTATCAACGGCAAAATATAGATCGGAAGAGCACACGTCTGAACTCCAGTCACGTGACGTTATCTCGTATGCCGTCTTCTGCTTGAAAAAAAAAAATTTGCAATGCTTTTAATCAACACCTATTACTGTATAATTATATGTGATATTCTTTCGTATACCTACGTCTTCGTGGGTAGACATGATCTTATTGGCATTACTCACAATAATAATATGTA
+
CBCCCFFFFFFFGGGGGGGGGGHHHGHHFHHHHHHHHHHHHHHHHGGGGGHHHBFHHHHHHGGGGHHHHHHHEHHHGHHHHHHHHGGHHGGHHGGGGHHHHHHGGHHHHGGGHGHHHHHGGHGHHHGCCC>/0111??111111111111110>.<0000=0000000000000=00=000000;:00..//:000;/.../.0./..-.0.000;000;000000;/0000000000000000:00:000
@M03495:530:000000000-LYBTV:1:1114:19821:3475 1:N:0:GTGACGTT+ATCTGGGA
GTCAGCATGTGAGCTTTGGTCCAGCCTGAGTCCTGGTTTATCAACGGCAAAATATAGATCGGAAGAGCACACGTCTGAACTCCAGTCACGTGACGTTATCTCGTATGCCGTCTTCTGCTTGAAAAAAAAAACACCAATCACTCGCGTAAGATCTTGTAGGAGCGCCCTTACGAAAAGCAATCAGATAGGTAGCACAGGCCTGTGGTCGCTTAGTAGCCAGCACATTCGCTCGTCCACTCCAATCTACGTTC
+
BBBBBFFFFFFFGGGFGGGGGGHHHGHHHHFGHHHHHHHHHHHHHGGGGGHHHFGHHHHHHGGGGHHHHHHHGHHHGHHHHHHHGHHHHGHHHGGFFFEHHHHFGHHHHGGGHGHHGHHGHHCHGFCGGG<//0?//1?11?1.----<<00000000000/.-::--///....-:.//:09C0000/000/00//.../.90.99--.:.////99/.;:9.////...;-..9//9.///////../.
@M03495:530:000000000-LYBTV:1:1114:14125:3487 1:N:0:GTGACGTT+ATCTGGGA
GTCAGCATGTGAGCTTTGGTCCAGCCTGAGTCCTCTGGTTTATCAACGGCAAAATATAGATCGGAAGAGCACACGTCTGAACTCCAGTCACGTGACGTTATCTCGTATGCCGTCTTCTGCTTGAAAAAAAAAAAATAAAGACGACGTAATCTATACTATCACCTAATCACAAACAAGCATCGATCGTCTGTTAGAGTCAGCTCATTATTATCTCTCAATTGTAGTCCTATATGTATTCTGACTTCTCAATT
+
BBBBBFFFFFFFGGGGGGGGGGGHHGHHHHHHHHHHHGHHHHHHHHHGGGGGH2FGHHHHHHHGGFEHHHHH2FFHHGGHHHHHHHHHHGHGHHHGFFGHHFFDGFEHHHHGFGHGHHFFHGHC?FHH/@</<</?111110.->--...0000==00000;/0/;;00:00..::/./;0;C..-;...00;000;00000/:;0C0009/////;///////9///:////:;B/9///;/////////
@M03495:530:000000000-LYBTV:1:1114:16042:3494 1:N:0:GTGACGTT+ATCTGGGA
GTCAGCATGTGAGCTTTGGAGTGAAATCTCTTGTCTTAAGGAATAAAGGAAAAAGATTCCGTCGGAGGCTCGGTGCTCTACAGGTTCAACCTTTGTACTCTATTATTGCCTCACATTCCATCTCTTGTGAAAATATATTTGATTGGCTTTTCTGCAGGTTGTTTGCCAGGACTTTCCAAGACCTCCACTAGAAAACACAATAAACTTTTTGGAAGCTGGACAACTATCTTCATTTTTCAGAAACAGTGAAC
+
BBCCCFFFFFFFGGGGGGGGGGHHHHHHHHHHHHHHHHHHHGHHHHHHHHHHHBEGHIIHHHHGGGGGGHHGGGGGHHHHHHHHHHHHHHHHHHHGHHHHHGHHGHHHHHHHHHHHHGHHHHGHHHHHHHHGHHHGHHHHHHHHHAGHHHHHHHGEFHHHHGHHHGHHHHHHHHHHHHHHHHHHHHHHHFH1=GHHHGHGGDGFHHHHHHGGHBHEHHHHGC;:CCHFEHGGGGGGGGFBF9CFFGGBBC0
@M03495:530:000000000-LYBTV:1:1114:19533:3517 1:N:0:GTGACGTT+ATCTGGGA
GTCAGCATGTGAGCTTTGGAATTAGTAAATTCGTTGACGACAGAAGGAGCAAGATAACGACCACAGGGAGGGTGGTTTATCAACGGCAAAATATAGATCGGAAGAGCACACGTCTGAACTCCAGTCACGTGACGTTATCTCGTATGCCGTCTTCTGCTTGAAAAAAAAAAAAAAAAATATACATACTACAACTATCCTCTGTTCTACTCTTAGATAGTATACCAGTATATCACCTCATTGCATGTCACGAG
+
CCDDCFFFFFFFGGGGGGGGGGHHHHHHHHHHGHHHHHGGGGGHHHHHHHHHHGHHHHGGGGGHHHHGFEGGBFFGGHHHHHHHGGGGGHHHHHHHHHHHGGGGHHHHHHHGHHHGHHHHHHHHHHHHGHHHGGGGHHHHHGFGGHHHGEGHFFHHHHFHCHHHHGC-AC------9.<<111110<1<000:011/<0<:11:11110::1111:1<11:11001111<111/0.01111111:111.9-
@M03495:530:000000000-LYBTV:1:1114:19457:3590 1:N:0:GTGACGTT+ATCTGGGA
GTCAGCATGTGAGCTTTGGAGTGAAATCTCTTGTCTTAAGGAATAAAGGAAAAAGATTCCGTCGGAGGCTCGGTGCTCTACAGGTTCAACCTTTGTACTCTATTATTGCCTCACATTCCATCTCTTGTGAAAATATATTTGATTGGCTTTTCTGCAGGTTGTTTGCCAGGACTTTCCAAGACCTCCACTAGAAAACACAATAAACTTTTTGGAAGCTGGACAACTATCTTCATTTTTCAGAAACAGTGAAC
+
CCCCCFFFFFFFGGGGGGGGGGHHHHHHHHHHHHHHHHHHHHHHHHHHGHHHHGEGHIIIHHHGGGGGGHHGGGGGHHHHHHHHHHHHHHHHHHHHHHHHHHHHHHHHHHHHHHHHHHHHHHHHHHHHHHHHHGHHHHHHHFHHHGHHHHHHHHHHHHHHHGHHHHHHHHHHHHHHHHHHGHHHHHHHHHH<<FHHGGHCGHHHHHHHHHGGGHFHHHHGHGHGHHHHHHGGGGGGGGGFGFGGGGFFBB:
@M03495:530:000000000-LYBTV:1:1114:22844:3594 1:N:0:GTGACGTT+ATCTGGGA
GTCAGCATGTGAGCTTTGGACTCCTGACTGGTTTATCAACGGCAAAATATAGATCGGAAGAGCACACGTCTGAACTCCAGTCACGTGACGTTATCTCGTATGCCGTCTTCTGCTTGAAAAAAAAAAAAAATGTTGCAGCATGTTCCTAACGATGATGACTATATGAAGTATCGTCTATTTAAGACTATCACCTGATGTCCTGTTACATCAATCTTAGCTGCACATCATGTAGGTGTTTATTAGTCAGATAC
+
CCCDCFFFFFFFGFGGGGGGGGHHHHHHHHHHHHHHHHHHGGGGGHHHHHHHHBFHGGGGHHHHHHHGHHHGAFGHGHHHHHFHGHHHGG?FHHGHHHGGHHHHGGGFFHHHEHHHFHBGGEGGF?/<>-0>111>><10111=00000/..<.=0000000000;0000;0.:...00000000000;00/://00000;000;000;00;000;00000/00;00:0;00000;./000:00000:0:0
@M03495:530:000000000-LYBTV:1:1114:19367:3639 1:N:0:GTGACGTT+ATCTGGGA
GTCAGCATGTGAGCTTTGGAGGGTGGTTTATCGACGGCAAAATATAGATCGGAAGAGCACACGTCTGAACTCAAGTCACGTGACGTTATCTCGTATGCCGTCTTCTGCTTGAAAAAAAAACACCAATCATCAAATTCTAACTCGTATGCCGGCTTCTTCATGACAAAAACCAATTGCTACTTCTAAAAAGTTCATACTATTATCCATTTCCTTCAAACGAGTACTAGATAATACACGATCACATAGTCAAT
+
BAAABFFFFFFFG4FGGGG4GEC2BEEFHHFFG2AEEEEGFHHGHGHHGGGGGEEHFFFFFFEGHHGHDGFD3@BBEFHFGG1FAFF?1G4FF?EHFDFG//0FGGHHDD?GEGDG?/<C//0?</?01111?<F<1>G11>1.0.0>0<---<</0000;00/:0/....:.9909000000000000.000909;0;09000000;009000////...../;/999//////;.-...//////;//;
@M03495:530:000000000-LYBTV:1:1114:17175:3641 1:N:0:GTGACGTT+ATCTGGGA
GTCAGCATGTGAGCTTTGGAGAAAACGGCCGATGCCCTGGTTTATCAACGGCAAAATATAGATCGGAAGAGCACACGTCTGAACTCCAGTCACGTGACGTTATCTCGTATGCCGTCTTCTGCTTGAAAAAAAAAAAACGCAAAAAGAGCTCGCTGGCAGCGGTATTCCATAGACTCCCCCACCTCCGTAGTGATACATGTATACTCATTACATCATAGCTCCAACACACGACTTACTATCATGCCCTACCA
+
BBBBBFF@DDDFGGFBGGGGGGHHHHGGGGGGGEGHGHHHHHHHHGHHHDEGG0BBGHHFHFHHHGGE1FGHGHHHGHHHGHGHDHHHHGHHH??FCFFFEH/4BGFFFFCBGCADHGFHHFHFHHHEHHCCC>ACC<----</...//:;?-:.-./..--...;;BF;;00000/..;>9A.......;///9//////////;;///;;/9/////9/////...:---.9;////://9/;B/.../
@M03495:530:000000000-LYBTV:1:1114:16067:3708 1:N:0:GTGACGTT+ATCTGGGA
GTCAGCATGTGAGCTTTGGAATTAGTAAATTCGTTGATGACAGAAGGAGCAAGATAACGACCACAGGGAGGGTGGTTTATCAACGGCAAAATATAGATCGGAAGAGCACACGTCTGAACTCCAGTCACGTGACGTTATCTCGTATGCCGTCTTCTGCTTGAAAAAAAAAAAAACTATCTACGTTCTATAAGTAGTCAAGCGACTTTGTTTTCGATAGTGCATACCGATAGTATACCTGATACACTGCACCT
+
BBBCCFFFFFFFGGGGGGGGGGHHHHHHHHHHGGHHHHHHHHHHHHHHHHHHHBGFHHGGGGGHHHHGGGGG?FEGGHHHHHHHGGGGGHHHGHHHHHHHGGGGHHHHHHHGHHHGHHHHHHHHHHHHGHHHGGGGHFFHHHGGHHHHGGGHGHHHHHHH0FHHHGGGC-:--90111111..//911111:1<111100.<--.101/</1-.1..1:11110/..--.11:1111</<111010<00/<
@M03495:530:000000000-LYBTV:1:1114:14546:3730 1:N:0:GTGACGTT+ATCTGGGA
GTCAGCATGTGAGCTTTGGAGTGAAATCTCTTGTCTTAAGGAATAAAGGAAAAAGATTCCGTCGGAGGCTCGGTGCTCTACAGGTTCAACCTTTGTACTCTATTATTGCCTCACATTCCATCTCTTGTGAAAATATATTTGATTGGCTTTTCTGCAGGTTGTTTGCCAGGACTTTCCAAGACCTCCACTAGCAAACACAATAAACTTTTTGGAAGCTGGACAACTATCTTCATTTTTCAGAAACAGTGAAC
+
BBBBBFFFFFFFFFGGGGGGGGFCHHHHGHHHHEGHHFGHHFHHHFFHHHHHHEEFHHHHHHHGGAEFGHHGCFGGHGHHHHHHFFHGGFHHHGHHEFFHFHHHGHGHHHGHHGHGHEFHHHHHHHGHHHGHHHFHHHHGHHHFDFHHFHFGHFGD2FFGHDHHGHFFGHEHHHBHHHGHFHHHHHHGHGH0>>FGGGH<DDGDGHHFHHGGGHCGHHGFHFGGHHFHHFGFGGFGGFGFG9CFGGF00;0
@M03495:530:000000000-LYBTV:1:1114:21043:3732 1:N:0:GTGACGTT+ATCTGGGA
GTCAGCATGTGAGCTTTGGTCCGCCTGAGTCCTGGTTTATCAACGGCAAAATATAGATCGGAAGAGCACACGTCTGAACTCCAGTCACGTGACGTTATCTCGTATGCCGTCTTCTGCTTGAAAAAAAAAAAAGAAAGATTGCTGCACGCAGGATCTGCGTATAAACGAGCCATAAATAATGCTCTATAGGACAATTAGCACGTAGTCGATGCACTGCTGAATGTGACGAAAAACTTGATCCCAGTAGTTAA
+
CBCCCFFFFFFFGGGGGGGGGGGGGGFHHHHHHHHHHHGHHHHHGGGGGHHHHDFFGGHFGGGGHHFHHHHE1FHGHGHHHHHHHHHHGHHHGGGGHGGHHHGEGHFFG>EGGFGHHGHCACGHFGGGGG//..0010<1111110<.---<.0<00::...0000.:.--/90000;0;0000000000:0/.0090/00-./.;0.;:0900090000000;00;..-.;..0000000/00;:00900
@M03495:530:000000000-LYBTV:1:1114:14787:3753 1:N:0:GTGACGTT+ATCTGGGA
GTCAGCATGTGAGCTTTGGAGTGAAATCTCTTGTCTTAAGGAATAAAGGAAAAAGATTCCGTCGGAGGCTCGGTGCTCTACAGGTTCAACCTTTGTACTCTATTATTGCCTCACATTCCATCTCTTGTGAAAATATATTTGATTGGCTTTTCTGCAGGTTGTTTGCCAGGACTTTCCAAGACCTCCACTAGAAAACACAATAAACTTTTTGGAAGCTGGACAACTATCTTCATTTTTCAGAAACAGTGAAC
+
BBBBBFFFBDFBGFGGGGGGGGHGGHHGHHFHHFHHHHHHHFGGHFHGEHHHHFDGHHHHGHHGGGGGGHHG0?EEGHHHHHGHGGGHHHHHHHHGHGHFHHHHBGGHHHHHHHHHHHGHGHGHHHHHHHFGFGHHHGHGFHHFHAGHHHGHHHHHFEGGHDEHFHFHHE/GHHHHHHHFEHHGHEHHHFH1<FGF.GECGHHFGBGHHHGGGHHEGHEHHCCGHFHFHHGGGBBFGGGFG;FGGGEF0C9
@M03495:530:000000000-LYBTV:1:1114:14897:3753 1:N:0:GTGACGTT+ATCTGGGA
GTCAGCATGTGAGCTTTGGATGGATCTGTTTTATCAACGGCAAAATATAGATCAGAAGAGCACACGTCTGCAGTCCAGTCACGTGACGTTATCTCGAATGCCGTCTTCTGCTTGATAACAACTCTTGTGCAAATATATTTGATTGTCTTTTCTGCAGGTTGTTTGCCAGGACTTTCCAAGCCCTCCACTAGAAAACACAATAAACTTTTTGGAAGCTGGACAACTATCTTCATTTTTCAGAAACAGTGAAC
+
AAAAAFFFFFFFFGGGGGGG11F111B133DG3GHBA00EAEG0FAG222D211BFA1A001B00/AA0/121BAG11D111E>//B/>/BF2G2010B111/?/BF2211111B1221B1/111B1B<1>1FFFGHHGHGBGFH122FDGDD>FFF00@0/?C@1GG1/FCCFHF1GHF/<<C..<GHB111=0/<<..<G<0<0D00BC-/:C.GFBGHFCCGH0;9C00909FFBB099//9900090
@M03495:530:000000000-LYBTV:1:1114:20377:3788 1:N:0:GTGACGTT+ATCTGGGA
GTCAGCATGTGAGCTTTGGAATTAGCTGGTTTATCAACGGCAAAATATAGATCGGAAGAGCACACGTCTGAACTCCAGTCACGTGACGTTATCTCGTATGCCGTCTTCTGCTTGAAAAAAAACAAGTCACATAATTCTAAATCGTATGCCGCCTTCTCTTTGAATAACAAAATCCTGCACACCCGTCACCCTCCCACATTCACTATTCAGTATTTCGTTCGAACATGTCCTGGTCGGTCGTGTTCCTAATG
+
AABBBFFFFFFFFFFGFCGCDEEF4EG4C4FEF5DFHHGGGGCHHHHHHHGHHAEFGGAC2FFHGGECFFHEBG5FGF5BFGGHEAC1112144B1?1B3B3E1>0F444FG?F0?3B?E/////01>2@12<12@222>1@@//?00?1</<.C111111>1<1<11<0..0</00///0...-::;.0.::.:/..0;90;0009000;00009/./.9...-0/00///99/---.--..9/////;/
@M03495:530:000000000-LYBTV:1:1114:20558:3791 1:N:0:GTGACGTT+ATCTGGGA
GTCAGCATGTGAGCTTTGGTCCAGCCTGAGTCCCTGGTTTATCAACGGCAAAAGATAGATCGGAAGAGCACACGTCTGAACTCCAGTCACGTGACGTTATCTCGCATGCCGTCTTCTGCTTGAAAAAAAAAACTAACTATACACACCGATAGCGCGTCTTAATCCATATTTGATATCTATAATTCTCAGCCACTAGGTGTCTATGCAAGATAGACTATACTTCTCTATATACACATTAACCACACACAGTA
+
BBBB@FFFBBDFGFGGGGG4EFGGBFHGCADDFFGGEGGHG5FGHHGGGE?GG3BAGHHBFHCEEE1BGHFFHGBGFGBHGFFGFCEGGHE1EGEDFEF?@FGG1>>?GH?/>FGHH4F4?B?3BGCD/>///1?1?11111111..>---.0---::..000000000000;00000000;;000000:/./9/0/000/000000;090/////9////;////9///9///;9//9///..;.9../;
@M03495:530:000000000-LYBTV:1:1114:10168:3794 1:N:0:GTGACGTT+ATCTGGGA
GTCAGCATGTGAGCTTTGGAGTGAAATCTCTTGTCTTAAGGAATAAAGGAAAAAGATTCCGTCGGAGGCTCGGTGCTCTACAGGTTCAACCTTTGTACTCTATTATTGCCTCACATTCCATCTCTTGTGAAAATATATTTGATTGGCTTTTCTGCAGGTTGTTTGCCAGGACTTTCCAAGACCTCCACTAGAAAACACAATAAACTTTTTGGAAGCTGGACAACTATCTTCATTTTTCAGAAACAGTGAAC
+
ABBABFFFFFFFGFGGGGCGGGGHHHHHHHHHHHHHHHHHHHHHHHHHHHHHHABFHHHHHHGGGGGGGGHGCFGEHHHHHHGHHHHHHHFHHHHHHHGHHHHHHHHHHHHHHHHHEHFGGHHHHHHHHHFHFHHHHHHHHHHHFAGHHGGHHFFHHHHHHDGHHFDHHHFHHHGHHHHHGHHGHAGHHGH1>FGG.CG<DDGBHHHFHHGGHHCEHHFCGF::GHF:GGGGGGGFFBFFFGFGFFFBFG0
@M03495:530:000000000-LYBTV:1:1114:13530:3795 1:N:0:GTGACGTT+ATCTGGGA
GTCAGCATGTGAGCTTTGGAGTGAAATCTCTTGTCTTAAGGAATAAAGGAAAAAGATTCCGTCGGAGGCTCGGTGCTCTACAGGTTCAACCTTTGTACTCTATTATTGCCTCACATTCCATCTCTTGTGAAAATATATTTGATTGGCTTTTCTGCAGGTTGTTTGCCAGGACTTTCCAAGACCTCCACTAGTAAACACAATAAACTTTTTGGAAGCTGGACAACTATCTTCATTTTTCAGAAACAGTGAAC
+
AABA?FFFFFFFG4F45FGGFEGGFBFGFHHHHHDHHHHFGHFHHHHGFHHHHFEAGFGFHGGCGEEGEHFE0BEEHHFHHHBGHHHHHHFGGHEHFHFH4GBGFHGFFHHHHHHHHGHDGHHHHHHHHHHHHHHBGHHHFDGHHAGFAGHHHHG2FGGGGFHHHHHGBFGEGCGDHGF1CGFHHGFHGGF1>FG1DFEAFGGHFFHHHHCGCGHHHHHHGCG.CCGFFBCGFBFCFFGFBCFFFGG00C0
@M03495:530:000000000-LYBTV:1:1114:11662:3796 1:N:0:GTGACGTT+ATCTGGGA
GTCAGCATGTGAGCTTTGGAATTAGCTGGTTTATCAACGGCAAAATATAGATCGGAAGAGCACACGTCTGAACTCCAGTCACGTGACGTTATCTCGTATGCCGTCTTCTGCTTGAAAAAAAAAAAAAACAGGTTTTCTTAAGACCAAGGGAATGAAGCGGAGATAACAGATGATAAGATAAATATAGACATGTACGAAAACAGACCATGTCACTATGTGTCATGCACGTGCGCATCGGTACAGTAACCTCA
+
CCCCCFFFFFFFGGGGGGGGGGHHHHHHHHHHHHHHHHGGGGGHHHHHHHHHHCFGGGHHHHHHHGFHHGHHHHHHHHHHHHFHHHGGGGHHBHHHGGHHHHGEGHGHHHHHHGHGFHHGGG/B>/>-..0.>11.1111=100//...<../0000:-----/00900/00000000000000090000;0;00....-/.//../00000000000000000000.9..---.9..9..9;000000/0
@M03495:530:000000000-LYBTV:1:1114:18996:3830 1:N:0:GTGACGTT+ATCTGGGA
GTCAGCATGTGAGCTTTGGTCCAGCCTGAGTCCCTGGTTTATCAACGGCAAAATATAGATCGGAAGAGCACACGTCTGAACTCCAGTCACGTGACGTTATCTCGTATGCCGTCTTCTGCTTGAAAAAAAAAAAAACCTAAACACCTCACATCCTGTTCTACACACTAAAATTGCAATATATTTCTGCATAGCTGAATACCTGTAGTTCTTGCTCTGAATACTATACGGACACGTGTAATACACATATATTA
+
BBBCBFFFFFFFGGGGGGGGGGHHHGHHHHHHHHHHHGHHHHHHHHGGGGGGHHHHHHHHHHGGGGHHHHHHFGHHHGHHHHHHHHHHHHGHHGGDFGHHFGHHGGHHHHGGGHGHHHHGHHGHFHHGGGG/>/>.<>11<<1<./.0.<0</<0000<00<:0.;/00000000000;00000;00000000:;000000090000;000000;0;000000000...--9.../9:00:00000000;0
@M03495:530:000000000-LYBTV:1:1114:18306:3898 1:N:0:GTGACGTT+ATCTGGGA
GTCAGCATGTGAGCTTTGGAATTAGTAAATTCGTTGACGACAGAAGGAGCAAGATAACGACCAAGGGAGGGTGGTTTATCAACGGCAAAATATAGATCGGAAGAGCACACGTCTGAACTCCAGTCACGTGACGTTATCTCGTATGCCGTCTTCTGCTTGAAAAAAAAAAAAAAAATCTATATTTTAGATTTCCCCAAATCCAATAACCATGTCTGTACCATCATCTCCTTCTAATCCACATTATACTCTCA
+
BBBBBFFFFFFFGGGBEAFEGGHHHHHHGFEGFGHGHHGGGGGHHHHHHHHHH2FGHHGGGGFHGGGAEGGGEFEGFHHHHHFE@EGGHHHGHHHHHHHGDFEHFGHHGGGHHHGGHHHHHHFHHHFGGGGEGGGHHFHGHFDHHHHGGGHEHHFFHGGAGHFGFGFG@9-:-99:///////;//////;/;99B9A/;//;/99////////9;;//99/;/9/////;///://;////////;////
@M03495:530:000000000-LYBTV:1:1114:8069:3899 1:N:0:GTGATGTT+ATCTGGGA
GTCAGCATGTGAGCTTTGGAGTGAAATCTCTTGTCTTAAGGAATAAAGGAAAAAGATTCCGTCGGAGGCTCGGTGCTCTACAGGTTCAACCTTTGTACTCTATTATTGCCTCACATTCCATCTCTTGTGAAAATATATTTGATTGGCTTTTCTGCAGGTTGTTTGCCAGGACTTTCCAAGACCTCCACTAGAAAACACAATAAACTTTTTGGAAGCTGGACAACTATCTTCATTTTTCAGAAACAGTGAAC
+
AAAAAFFFFFFFGGGBGGFGGGGHHHGGHHGHHGHHGHHHHHHHHHHHEHGHH2EFHHHFGGFGCCGGGHGGEGGGHHHHHHHHGHHFHHEHFHHHHHHFHGHHGHHHHHHHFHHHFHHGHHHHHHHHFGFFGHHHHHHHHGGHGFGFHFHHHHHGFHCGHDGHHHHHHHGHHHHHHGFHFFHHHHGHHHG1<FFHFCHEGHGHHBGHGHGGHHFEFHGHGC:CBGHHHBFEFGG0CFFBFCFFFGGFGF;
@M03495:530:000000000-LYBTV:1:1114:17665:3910 1:N:0:GTGACGTT+ATCTGGGA
GTCAGCATGTGAGCTTTGGAATTAGTAAATTCGTTGAGACAGAAGGAGCAAGATAACGACCACAGGGAGGGTGGTTTATCAACGGCAAAATATAGATCGGAAGAGCACACGTCTGAACTCCAGTCACGTGACGTTATCTCGTATGCCGTCTTCTGCTTGAAAAAAAAAAACAACGCTGATACGCGTATCCATCACTTCCTCTCCGAACTATCATATCGGAATAGTACATGTCTGCAATCTACATATCCTAG
+
BCCCCFFFFFFFGFGGGGGGGGHHHHHHHHHHGHHHHHHHGHHHHHHHHHHHHBFHHGGGGGHHHHGGGGGGFEGFHHHHHHHGEFGGHHGHHHHHHHHCGFGHAGHHHHGHHHGHHHHHHHHHHHHGHGCFDFGHFDHGHFGHHHHGDFFGGGFHHHHCFHHHGGGG-;....--...:00..:;-../////////////;;.-9-;//;///;/.-...///;;///;9;////;//99/;:/9////
@M03495:530:000000000-LYBTV:1:1114:15736:3939 1:N:0:GTGACGTT+ATCTGGGA
GTCAGCATGTGAGCTTTGGAGTGAAATCTCTTGTCTTAAGGAATAAAGGAAAAAGATTCCGTCGGAGGCTCGGTGCTCTACAGGTTCAACCTTTGTACTCTATTATTGCCTCACATTCCATCTCTTGTGAAAATATATTTGATTGGCTTTTCTGCAGGTTGTTTGCCAGGACTTTCCAAGACCTCCACTAGAAAACACAATAAACTTTTTGGAAGCTGGACAACTATCTTCATTTTTCAGAAACAGTGAAC
+
BBBBBFFFFFFFGGGGGGGGGGHHFHHHHHHHHFHHHHHHHBGHHHHHHHHHH2EGHHHHHHHGGG?EEFHG@FGGHHHHHHHHFFHHHHHHHHHHHGHGHGHHHHHHGHHHHHHHHHHHHHHHHHHHHGHGFGHHHHHHGBGHF0GHHHHHHHFHHGGGFGHHFHHHBFGHHHGGHHHHFHHHGHBHGFH<DFGHGFFEGFGDGFHGHHGGGHFEFHFFGHHHHHHGHHGGGGGEGGFFG9BFFGGBBC0
@M03495:530:000000000-LYBTV:1:1114:11908:3971 1:N:0:GTGACGTT+ATCTGGGA
GTCAGCATGTGAGCTTTGGAATTAGTAAATTCGTTGACGACAGAAGGAGCAAGATAACGACCACAGGGAGGGTGGTTTATCAACGGCAAAATATAGATCGGAAGAGCACACGTCTGAACTCCAGTCACGTGACGTTATCTCGTATGCCGTCTTCTGCTTGAAAAAAAAAAAGAAAAATTGAAAGACGGAAAGATATGGCGTAAAACGGTAGTCTAAGAGTGTAGACGTGTCAGAGATCGACACTCAGGCAC
+
ABBBBFFFFFFBGGGGGGFGGGHHHHHHGHHHGFHHHHGGGGGHHHHHHHHHH2FGHGGGGGGHFHHGCEEG>FFGGHHHHHHHDEFGGHHHHHHHHHHGEGEDHHHHGHHGHHGGGHHHHHHHHHHH/FGHGGFGHFDFHGFGGHHHGGGHFGGDGFHHFGFHACGCC?-;.9//..;000;0/9....::;///;/.-.-..//-.9../;////////;//;:.:./:////9//..-.-//:///..
@M03495:530:000000000-LYBTV:1:1114:15324:3972 1:N:0:GTGACGTT+ATCTGGGA
GTCAGCATGTGAGCTTTGGAATTAGGACGACAGAAGGAGCAAGATAACGACCACAGGGAGGGTGGTTTATCAACGGCAAAATATAGATCGGAAGAGCACACGTCTGAACTCCAGTCACGTGACGTTATCTCGTATGCCGTCTTCTGCTTGAAAAAAAAAACAGGCAGAGCAGTCTTGATACGTCGACCTAATGTCTTCCACCGTGTCTATCTACTACCATCGCTCAATGTTCCTTACTCACTGGATCTTCA
+
BBBBBFFFFDFFGGGGGGGGGGHHHHHHGFEFGGHHHAHHHGHHHHHHGGGGGFFHHGEDEEEFGFGHGHHH4FEGGGGGHHHGGGHHHHGGGGHGHGHGHGHHHGHHFHGHHHHHHHGHHHFGFFFEGHHHFGHGHHGGCHGHHHHHFBFG<FG@C:::../....;.///9/0000000.;.:-:-.0///////////..9...;/9///;;:/.:/;..::./;//:////////////.///////
@M03495:530:000000000-LYBTV:1:1114:21098:3979 1:N:0:GTGACGTT+ATCTGGGA
GTCAGCATGTGAGCTTTGGAGTGAAATCTCTTGTCTTAAGGAATAAAGGAAAAAGATTCCGTCGGAGGCTCGGTGCTCTACAGGTTCAACCTTTGTACTCTATTATTGCCTCACATTCCATCTCTTGTGAAAATATATTTGATTGGCTTTTCTGCAGGTTGTTTGCCAGGACTTTCCAAGACCTCCACTAGAAAACACACTAAACTTTTTGGAAGCTGGACAACTATCTTCATTTTTCAGAAACAGTGAAC
+
AAAA3CBBDB@FFGG4FE4C4BFFHGGHHHHFH5GGHHFBGGGFFHH5FFHHHHFGBGHHHFFEGG?EE1FEGGGGGHGHHF3BBFFHFGFGHHEEGFGFHHHFDGHFHDGHHHHHHHFED33FGDFBGFB4FDGGHHDFG4BDH0F?GBGHGDB2GGFFG/F0@GGHHGCFHHEHHHHHAFHFHHGFFHH11GBHG.C.=<<0<0=GFHGCGBCCGGFGGGHAFFHEFFFGG0FBBFGGGFBFFGFBF00
@M03495:530:000000000-LYBTV:1:1114:13207:3986 1:N:0:GTGACGTT+ATCTGGGA
GTCAGCATGTGAGCTTTGGAGTGAAATCTCTTGTCTTAAGGAATAAAGGAAAAAGATTCCGTCGGAGGCTCGGTGCTCTACAGGTTCAACCTTTGTACTCTATTATTGCCTCACATTCCATCTCTTGTGAAAATATATTTGATTGGCTTTTCTGCAGGTTGTTTGCCAGGACTTTCCAAGACCTCCACTAGAAAACACAATAAACTTTTTGGAAGCTGGACAACTATCTTCATTTTTCAGAAACAGTGAAC
+
CCCCCFFFFFFFGGGGGGGGGGHHHHHHHHHHHHHHHHHHHGHHGHHHHGHHHAEEHIHHHHHGGGGGGGHGGGGGHHHHHHHHGHHHHHHHHHHHHHHHHHHHHHHHHHHHHHHHHHHHHHHHHHHHHHHHHHHHHHHHHFHHFGHHHHHHHHFHHHHHHGHHGHHHFHHHHHHHHHHGGGHHHHHHHHH<GDGHGGFCGGGGHHHHHHGFHFC.GFHEH:;CFCCCG099FGGGGFGGGBB:/FGBF00
@M03495:530:000000000-LYBTV:1:1114:20695:4031 1:N:0:GTGACGTT+ATCTGGGA
GTCAGCATGTGAGCTTTGGAATTAGCTGGTTTATCAACGGCAAAATATAGATCGGAAGAGCACACGTCTGAACTCCAGTCACGTGACGTTATCTCGTATGCCGTCTTCTGCTTGAAAAAAAAAAAAACAAGTAATCCTTGCTTTATCATAATCAAATAAACTATACGTTATGCTTGTATCGTTCTGTCCTTATTTTGTCTCTCTTTGCATCTTTTAGTTTTGCACACGTAACAATATTTCCTATATTTGTT
+
BABABFFFFFFFGGGGGGGGGGGGHHGFHAFGHHHHGFGGGEGHFFHHGHHFF2EAFGGABHHHHCGHHGHG3DGHHBGGFFAF1?FDGGH?4FFGGG3CFF/EEHGBGGFGFGE33DF?@C@</</<//0111>1111=>F1=1>G1DDFFHF000=0000000<.0;/.00000:00:./:.;0:00;000;;CBFB9000990000000;000/0000.;0:0;-;/../////////:;B////9/9
@M03495:530:000000000-LYBTV:1:1114:19369:4038 1:N:0:GTGACGTT+ATCTGGGA
GTCAGCATGTGAGCTTTGGTCCAGCCTGAGTCCCTGGTTTATCAACGGCAAAATATAGATCGGAAGAGCACACGTCTGAACTCCAGTCACGTGACGTTATCTCGTATGCCGTCTTCTGCTTGAAAAAAAAAATATACCAATACAAAATATAGATTCTCGTGAGATTCTTTTCATATCTAATATCTTTCGATCTTACAATGTATCTACTTTGCTCTACACTTTCATCTACAAGCTTCAGTCTCTCATGCGCC
+
BAABBFFFFFFFGCGGGGCGGGHHGGHHGHHGHHHHHHHHHHHHHHGGGGGHHGHHHGHHHHGGEGGHHHHGHGHHHGFGHHFHHHHHHHGHGEGGFGHH4GHGFFHHGGGGGHGHHGHGHHCFBHHCCC/>011@?11<11<11<<11111==1111.<.0.00000000===D00=0==00000;:..0:.0:000000000:0000000000000/000;00000000;99000000;00;://;...
@M03495:530:000000000-LYBTV:1:1114:16498:4049 1:N:0:GTGACGTT+ATCTGGGA
GTCAGCATGTGAGCTTTGGAGTGAAATCTCTTGTCTTAAGGAATAAAGGAAAAAGATTCCGTCGGAGGCTCGGTGCTCTACAGGTTCAACCTTTGTACTCTATTATTGCCTCACATTCCATCTCTTGTGAAAATATATTTGATTGGCTTTTCTGCAGGTTGTTTGCCAGGACTTTCCAAGACCTCCACTAGAAAACACAATAAACTTTTTGGAAGCTGGACAACTATCTTCATTTTTCAGAAACAGTGAAC
+
CCCCCFFFFFFFGGGGGGGGGGHHHHHHHHHHHFHHHHHHHHHHHHHHHHHHHGFGHHHHHHHGGGGGGHHGCGGGHHHHHHHHHHHHHHHHHHHHFHGHHHHHHHHHGHHHHHHHHHHGHHHHHHHHHHBHFHHHHHHHHGHHFAGHHHHHHHHHHHHHHGHHHHGHHEGHGHHHHHHHHHHHHGHHFEHFGHHHCGE<DGDHHHGHHHGGHHGEHHHHHFACGHFGHGFFFGFGGGGFGFFGGGGFGGB
@M03495:530:000000000-LYBTV:1:1114:9715:4062 1:N:0:GTGACGTT+ATCTGGGA
GTCAGCATGTGAGCTTTGGAGTGAAATCTCTTGTCTTAAGGAATAAAGGAAAAAGATTCCGTCGGAGGCTCGGTGCTCTACAGGTTCAACCTTTGTACTCTATTATTGCCTCACATTCCATCTCTTGTGAAAATATATTTGATTGGCTTTTCTGCAGGTTGTTTGCCAGGACTTTCCAAGACCTCCACTAGAAAACACAATAAACTTTTTGGAAGCTGGACAACTATCTTCATTTTTCAGAAACAGTTAAC
+
BBBBBFFFFFBFGGG4GGGGFGGHHHFFHHHHHEGFGHHHGFHHHHHHHHHHH2EAFHGFHFHGGCG?EGGG0?EGHFBGHHCHBGGHHHFHHHFHFHFHHGHHFHHEHFEFHHHHHHFHHHHHHHHHHGHHDGHHHHHHHDHH3?BGHFFHGFDHHFFDHGHGFFHHFHHHFHHHGHHGFGHFHHFFGEB>>=GHGGE.=D<DGFHHHHGGFFCGGBCCGGGGHHFHEC0FGGFFGGF0F;BFFB;00;0
@M03495:530:000000000-LYBTV:1:1114:21100:4109 1:N:0:GTGACGTT+ATCTGGGA
GTCAGCATGTGAGCTTTGGAATTAGCTGGTTTATCAACGGCAAAATATAGATCGGAAGAGCACACGTCTGAACTCCAGTCACGTGACGTTATCTCGTATGCCGTCTTCTGCTTGAAAAAAAAAATCATACTTTTAAGCTATGGTGGGAGCATACCGCAAACATTACATACCTCCTCTGATACGCGTCTCTCTCTCGGTCTTTTTGCTCCATCATCACGTAATAGCCGACGTCTCAACTCTACTTCACTCTC
+
BBBBBFFFFFFFGGGGGGGCGFHHHHHGHHGGHHHHHHGGGEGHHHHHHHHGH2BEGEHHHHHHHGFGHGBGEGHHHFFGHHEHAGEGGGHHHHHHFDGFHHCEGHGHHHHGGGHHHF0ECG//022>@2@22211?1?111?11/-...>11<0.<---<.00=0000::00://:;0000..;;-./000000.:...0000-0000//9//9/:.9...;///.---;.;./;.////////////;/
@M03495:530:000000000-LYBTV:1:1114:18021:4117 1:N:0:GTGACGTT+ATCTGGGA
GTCAGCATGTGAGCTTTGGTCCAGCCTGAGTCCTGGTTTATCAACGGCAAAATATAGATCGGAAGAGCACACGTCTGAACTCCAGTCACGTGACGTTATCTCGTATGCCGTCTTCTGCTTGAAAAAAAAAAAAACGAAATGTGATGATTATATCATGATAGTAGGCCAACCTGTAACACTAGAGACAGTATAGGAAACCTCTAACACTCTGAGCATTCGATGCATATCATATAGTATAAGCGTCACTTGCC
+
CCCCCFFFFFFFGGGGGGGGGGHHHGHHHHHHHHHHHHHHHHHHHGGGGGHHHGHHHHHHHGGGGHHHHHHHGHHHGGHHHHHHHHHHHGHHHGGGGHHGHHHGGHGHHGGGHGHHHHHHHHHHHGGCCGCF/-.-...<1<=00000=0000=000000<00000:..../.;0;0000/C000///90000000//9//000;000/;0000000000:0.000:000000090;00;0-:...0;000
@M03495:530:000000000-LYBTV:1:1114:23591:4200 1:N:0:GTGACGTT+ATCTGGGA
GTCAGCATGTGAGCTTTGGTCCAGCCTGAGTCCTGGTTTATCAACGGCAAAATATAGATCGGAAGAGCACACGTCTGAACTCCAGTCACGTGACGTTATCTCGTATGCCGTCTTCTGCTTGAAAAAAAAAGTACTTACCAGTGTTTTACATTGCTGTATGTTGTGCAGCTTGATGCCTCACATGCGAAAAGTACAGAATCTAGGTCGGCGCCGAAACCAGCCGAGTTATCGGTGAGTATCTTGTTCAATGG
+
BABBBFBFF@DDG4EGF4FGFGHGHGHHHHFGHHHGHHFHHHHGHGGGGGHHHAFHHFBGEEDEFEGFHHFHAFFFGHHHHHFHEHHGHGHAGAF1?1GHFEC1EC34F/?@BFFH44FD?FB3?0>BCG/1@F2@@10?1<?110?11<1@1111>>111>10.111100<.DGD000/.0=00..---::;0000/:C;00099-------;--;....:---..;//.-..:.////99/;/////9/
@M03495:530:000000000-LYBTV:1:1114:19678:4235 1:N:0:GTGACGTT+ATCTGGGA
GTCAGCATGTGAGCTTTGGAATTAGTAAATTCGTTGACGACAGAAGGAGCAAGATAACGACCACAGGGAGGGTGGTTTATCAACGGCAAAATATAGATCGGAAGAGCACACGTCTGAACTCCAGTCACGTGACGTTATCTCGTATGCCGTCTTCTGCTTGAAAAAAAAAAAAAAGACTATCAAATCGAAGCATAATATCTTTACAACACTATCGATCACAACAAGCATACCTCATAATAACCTATCTCTCG
+
AABBBFFFFFBDGBGGGGGGGGHHFHHHHHHHGGHFHHGGGGGGHHFF2GGHHHHHHHGGGGGHGHHE1E?01?EEEEGHHHHH1E?EGGFFHFHBGED/EEFEFHHFHHHCGFHFBDHGHHBCGHHHDG/<FBF/CHFHFAFAGFFF-<@GFFH<1>F0.<GFHGG@CBA---../000000///../.-/////9/////;///9..///9.....9//;9..9.///9////////////;//////.
@M03495:530:000000000-LYBTV:1:1114:7808:4239 1:N:0:GTGACGTT+ATCTGGGA
GTCAGCATGTGAGCTTTGGAATTAGGTTGACGACAGAAGGAGCAAGATAACGACCACAGGGAGGGTGGTTTATCAACGGCAAAATATAGATCGGAAGAGCACACGTCTGAACTCCAGTCACGTGACGTTATCTCGTATGCCGTCTTCTGCTTGAAAAAAAAAAAAACAAGTTAACGAGTGAAAGGCGAAGAATATTGGCACAGCCGAAACATCGGAGGAAGCAGTATGGGATGCAACATAAGTCACATTCA
+
AAABAFFFFFFDGFGFGGGGGGHHHHFGHHHGGGGGGHHHHHHHHHHHHHHGGEEGHHHHGFEFGBFFBFFHFHHHHGGFGGHHHHHHHHHHHGGGGGHHHHHHGHHHGHHHHGHHGHHGHGHHHEEF<GG2GHHFDFFFD@CDHGHHHHGHGC>>DG?CGC----;:./00900.;.;.0;;0..----./9/::/9;////.9-;-9-/:/...--./..9/;//;/.//.////.///99////////
@M03495:530:000000000-LYBTV:1:1114:12143:4249 1:N:0:GTGACGTT+ATCTGGGA
GTCAGCATGTGAGCTTTGGAGTGAAATCTCTTGTCTTAAGGAATAAAGGAAAAAGATTCCGTCGGAGGCTCGGTGCTCTACAGGTTCAACCTTTGTACTCTATTATTGCCTCACATTCCATCTCTTGTGAAAATATATTTGATTGGCTTTTCTGCAGGTTGTTTGCCAGGACTTTCCAAGACCTCCACTAGAAAACACAATAAACTTTTTGGAAGCTGGACAACTATCTTCATTTTTCAGAAACAGTGAAC
+
BBBBBFDDFFFFEBGGGFGGGGFHGHHHHFHHHHHHHHHHHFCFHHGHEGHHGBEFFHHHEGHGGGGGGFFAEEECHHHHHHGHHHGHHHHHGHHHHHHHHHFHHHHHHGHHHHHHHHGHHHFHFFGFFGGHGHHGFHFGHFHFFFCGFHHHHHF3FC<GGDHHHFBG2GCHHHHHHHGBGHHHHGHHHFH1><0FHHHCHHFGHHHHHHGGFF/CHHHFHFG:GHGHGHGGGGGGGGGFF;CFFF9;999
@M03495:530:000000000-LYBTV:1:1114:22013:4272 1:N:0:GTGACGTT+ATCTGGGA
GTCAGCATGTGAGCTTTGGACACAGGGAGGGTGGTTTATCAACGGCAAAATATAGATCGGAAGAGCGCACGTCTGAACTCCAGTCACGTGACGTTATCTCGTATGCCGTCTTCTGCTTGAAAAAAAAAAAACAAAAGTAGCGACATACCATAGCATTCTTACACCATTGATTCCATAGGTCCTATACACAGACTAGTCTTCGGGCTACTGTAAACGATTACATAGAATATGTTGGTGTGCATTTAGCATGC
+
BBCBCFFFFFFFGGGGGGGGGGHHHHGFGGGEFGGGHHHHHHHGGGGGHHHHHAGHHHHGFFEHHHGGGGGHCGGHHHHHHGHHHHHGHHHGGFGHEHHHHGGHHGHGEGHGHHFHHHHFFFHHGGG@@--...<.<011=----<10/010::1:111<1110/.0111111111100:1<01<11100<0.:0<11111...<-</0<:111<9....0111111<BB1<<1.....111:<1111<00
@M03495:530:000000000-LYBTV:1:1114:17706:4273 1:N:0:GTGACGTT+ATCTGGGA
GTCAGCATGTGAGCTTTGGAGTGAAATCTCTTGTCTTAAGGAATAAAGGAAAAAGATTCCGTCGGAGGCTCGGTGCTCTACAGGTTCAACCTTTGTACTCTATTATTGCCTCACATTCCATCTCTTGTGAAAATATATTTGATTGGCTTTTCTGCAGGTTGTTTGCCAGGACTTTCCAAGACCTCCACTAGAAAACACAATAAACTTTTTGGAAGCTGGACAACTATCTTCATTTTTCAGAAACAGTGAAC
+
CCCCCFFFFFFFGGGGGGGGGGHHHGHHHHHHHHHHHHHHHHHHHHHHHHHHHF2FHHHIHIHGGGGGGHHF>EEGHHHHHHGHGHGHHHFHHHHGHHHHHHHHHHHHHHHHHHHGHHHHGHFHHHHHHHGHHHHHHHHHHHHHGAFHEFHHGHHHHHHHHGHHHHHHHHHHHHGHHHHHHHHHHHHHHFH1F1GGECHEGHGHGFHHHHGGHHFHHHHAGCGCGHHFHGGGGEBFGGFFB;9FGGGB0C0
@M03495:530:000000000-LYBTV:1:1114:22628:4275 1:N:0:GTGACGTT+ATCTGGGA
GTCAGCATGTGAGCTTTGGAGTGAAATCTCTTGTCTTAAGGAATAAAGGAAAAAGATTCCGTCGGAGGCTCGGTGCTCTACAGGTTCAACCTTTGTACTCTATTATTGCCTCACATTCCATCTCTTGTGAAAATATATTTGATTGGCTTTTCTGCAGGTTGTTTGCCAGGACTTTCCAAGACCTCCACTAGAAAACACAATAAACTTTTTGGAAGCTGGACAACTATCTTCATTTTTCAGAAACAGTGAAC
+
BBBBBFFFFFFDGBGCGGGGGGHHHHHHHHFHHGHHHHHHHFHHHGHHEBGHH2EFHHHHHHHGGGGGCHHGCGGGHHHHHHGHHHGHHHHHHHHGHHHHHHHHFHHHHHHHHHHHHGHHHHHHHHHHHHHHHFHHHGFHHHHHHHHGHHHHHHEGHFFGHGHHHHHHHF/GHGGHHHHHHHHHHHGHHHH1FGGG.CG<DFDDHGFHHHCC/GGAGFGFHG;.;CGGHHFFGGGGGBFCFFBFFFFBBB:
@M03495:530:000000000-LYBTV:1:1114:11715:4281 1:N:0:GTGACGTT+ATCTGGGA
GTCAGCATGTGAGCTTTGGACTCCTGACTGGTTTATCAACGGCAAAATATAGATCGGAAGAGCACACGTCTGAACTCCAGTCACGTGACGTTATCTCGTATGCCGTCTTCTGCTTGAAAAAAAAAAAAAAAATATACTCTTTTTCACTCTCCATACTACTTGTGAATAACGCCATACAGATTCGTCAGCGTGTCGATAACAGCCGATTGAAGAAGAGCGTACTAATATTCTACCTATGTAGATGACAGTTG
+
CCCCCFFFFFFFGGGGGGGGGGHHHHHHHHHHBFGHHHHHGGGGGHHHHHHHHDFGGGGGHHHHHHHGHHHFGGHHHHHHHHHHEGHHGGFGHHFHHHGGHHHHCFGHGHHGHHHHAGHHGGG@C>><>--<.00=0000000</000000/000/;0000000000000.--.:0/00000;./...09.:;/....9000.9---;.0000/:0./-..-90000000000000000;00000000000
@M03495:530:000000000-LYBTV:1:1114:10920:4285 1:N:0:GTGACGTT+ATCTGGGA
GTCAGCATGTGAGCTTTGGTCCAGCCTGAGTCCCTGGTTTATCAACGGCAAAATATAGATCGGAAGAGCACACGTCTGAACTCCAGTCACGTGACGTTATCTCGTATGCCGTCTTCTGCTTGAAAAAAAAAAACAGAACATCTATCTGATATATTTTATCACTTTCGGATTCTCTAGACGGAATGTCAATTAACGATCTCTATGTCAAAATATTACTATATATACTGTACGGCTAGTCGTTACAAGGTACT
+
BBBBCFFFFFFFGGGGGGGGGGHHHGHHHHHHHHHHHGHHHHHHHHGGGGGHHDGHHHHHHHGGGGHHHHHHFEGHHGHHHHHHGHGHHHGHHGGGFGHGGHHHGGHHHHGGGHGHHGHHGHFGHHHGGGC<>//00100<1111111<=1<11111<00=00000.-...00;<:000.....0::000000;.....090009000000090900;B0;00000000;..--..00.....;0090000
@M03495:530:000000000-LYBTV:1:1114:21161:4287 1:N:0:GTGACGTT+ATCTGGGA
GTCAGCATGTGAGCTTTGGTTTATCAACGGCAAAATATAGATCGGAAGAGCACACGTCTGAACTCCAGTCACGTGACGTTATCTCGTATGCCGTCTTCTGCTTGAAAAAAAAAAAAAAAAAAAACAGAAGGAACGGCACTCCCTCTTCTTAGTATCCATGAGACATACGTACGCACGTGTCCGACAACTGCTAACCACTACAAACTCTTGTCCACGCTTCGGACCTCTGGTACTCCTCTAAAATGTCTATC
+
CCCCCF5DFDFFGGGGGGGGGGHHHHHHGGGGGHHHHHHHHGHHGGGGHHHHHFGGHGHGHHHHHHHHHHHH>FEHGGFFFGFGGHFFHHHHGGGHGHHHHHHH?GHHHGGGGC@///>--<--..////../..:---///.///000900000;0;000009/000.00.-:.:-9.;//;.---.///////././/////.///9/:///99....-..--/////:///;//////////////;/
@M03495:530:000000000-LYBTV:1:1114:15874:4291 1:N:0:GTGACGTT+ATCTGGGA
GTCAGCATGTGAGCTTTGGAGACTGGTTTATCAACGGCAAAATATAGATCGGAAGAGCACACGTCTGAACTCCAGTCACGTGACGTTATCTCGTATGCCGTCTTCTGCTTGAAAAAAAAAAAAAAACTAATCGAGATGTACTTACAGATGATACAATCTACTGTACATACAGTCATCATGCTGAGCCATAAGGACTGTTGTTCAATTGTATGTAGACTTCAGATGATATCTAGCTATGGAATCAGCACAAT
+
BABBAFFFFFFFGFGGGGGGGGGHHHHHHHHHHHHGGGGGHHHHHHHHHHHGGFGHGHHHHHGHHHGFHHHHHHHHHHHGHHHGGGGHHBGHHGGHGHHGGGHGHHHGHHFGHHHHEECCC<//<-<11111.0...0=000=00000000000000000000:00000000000000900000.0/9000;00./.0;0/.0000099F0000000000000000:000000900:0000000000;//0
@M03495:530:000000000-LYBTV:1:1114:21263:4305 1:N:0:GTGACGTT+ATCTGGGA
GTCAGCATGTGAGCTTTGGAGACTGGTTTATCAACGGCAAAATATAGATCGGAAGAGCACACGTCTGAACTCCAGTCACGTGACGTTATCTCGTATGCCGTCTTCTGCTTGAAAAAACAAAAAACACAAATTTCATATGACTCTGGTTTTGTTTTGAATATAGACCAGGCCTACTACCTGTCAGATTAAACATACTGGTCTTGATCCGTTTCGTGCACTTCTCTATCTTCTATCCATCCCACGCGTATCTC
+
BBBBBFFFF@DFFGFCGGGGGGGBGHHGHFGHHHHEEEGGH2FFGFHE5GAEGEEHHFCGHHGGAHGFFGFH3EGHEHHCGEFFEFGHHBDFGFGHF4GCEEF/4FFHFHF0BDH0E///0B////0//0<1122>22221@@111110/00?00?/11111111>00<.><//<00/000<D0000000000000;:00:000:;0.:0;/...9.00/90000;;C0;;009/0009.0.9.---.9//
@M03495:530:000000000-LYBTV:1:1114:7696:4307 1:N:0:GTGACGTT+ATCTGGGA
GTCAGCATGTGAGCTTTGGAGTGAAATCTCTTGTCTTAAGGAATAAAGGAAAAAGATTCCGTCGGAGGCTCGGTGCTCTACAGGTTCAACCTTTGTACTCTATTATTGCCTCACATTCCATCTCTTGTGAAAATATATTTGATTGGCTTTTCTGCAGGTTGTTTGCCAGGACTTTCCAAGACCTCCACTAGAAAACACAATAAACTTTTTGGAAGCTGGACAACTATCTTCATTTTTCAGAAACAGTGAAC
+
CCCCCFFFFFFFGGGGGGGGGGHHGHHHHHHHHHHHHHHHHHHHHHHHHHHHHFEGHHHHHHHGGGGEGHHGGGGGHHHHHHHHHHHHHHHHHHHFHHHHHHHHHHHHHHHHHHHHHHHGHHHHHHHHFFBFGHHHHHHHHHHHHHGHGHGHHHGDGHFHHDHHHHGHHHCGGHHHHHHHHHHHHGHGHGH>>FGGFGHC<D<DHHHHHHGGHHHHHHHFGC;;GHHHGHGGGGFGGGGBF;FGFGFCBF0
@M03495:530:000000000-LYBTV:1:1114:9999:4327 1:N:0:GTGACGTT+ATCTGGGA
GTCAGCATGTGAGCTTTGGAGTGAAATCTCTTGTCTTAAGGAATAAAGGAAAAAGATTCCGTCGGAGGCTCGGTGCTCTACAGGTTCAACCTTTGTACTCTATTATTGCCTCACATTCCATCTCTTGTGAAAATATATTTGATTGGCTTTTCTGCAGGTTGTTTGCCAGGACTTTCCAAGACCTCCACTAGAAAACACAATAAACTTTTTGGAAGCTGGACAACTATCTTCATTTTTCAGAAACAGTGAAC
+
BBBBBFFFFFFFGGGGGFGGGGHFHHHHHHHHHHHHHHHHHHHHHHHGGHHHHBEFHHHHHHHGGGGGFHHGCGGGHHHHHHHHGGGHHHHHHHGGHGHGHHHHHHHHFHHHHHHHHHHFGFFHHHHHHH4GGGHHHHHHHGHHHFEHFHHHHHHHFGFGHDHHFFHHFHEHHHGHHGHGHGHGH<FGGGB<GFGHGAGED<<DGHFFHHGGHHGHFHHHFHFGFHHGHHGFGGFFGGGBF;CFGFB;0C:
@M03495:530:000000000-LYBTV:1:1114:21330:4340 1:N:0:GTGACGTT+ATCTGGGA
GTCAGCATGTGAGCTTTGGAGTGAAATCTCTTGTCTTAAGGAATAAAGGAAAAAGATTCCGTCGGAGGCTCGGTGCTCTACAGGTTCAACCTTTGTACTCTATTATTGCCTCACATTCCATCTCTTGTGAAAATATATTTGATTGGCTTTTCTGCAGGTTGTTTGCCAGGACTTTCCAAGACCTCCACTAGAAAACACATTAAACTTTTTGGAAGCTGGACAACTATCTTCATTTTTCAGAAACAGTGAAC
+
BBBBBFFFFFBFGCGGDGFGCGHBFEAGHHHHGHFHHHHHHFGHHFFGBHEFGGEEHHHHHGHGGGGCEAHE?EG?FGHHHHHHHHGHEHFGGEGGHHDFHHHHGGGFHFFHFHGGHHHFGHHHFHEG3FEDFHHHHHHGH4GGFGGFAGHHG2FBGH0@CAFGGHHHFFHFHHHHHGFH0<G11F0<>C111>FFCCC0=DFDDHGFHHGGFH/EEGCCGFHHHFHHHHF9FFFGFFBFFC/BF/000;0
@M03495:530:000000000-LYBTV:1:1114:13275:4380 1:N:0:GTGACGTT+ATCTGGGA
GTCAGCATGTGAGCTTTGGTTTATCAACGGCAAAATATAGATCGGAAGAGCACACGTCTGAACTCCAGTCACGTGACGTTATCTCGTATGCCGTCTTCTGCTTGAAAAAAAAAAACCAACGAACGAACCATCGGGGCTCAGTTCAGGGGATAGAGCGAGTGATGAGCAGTACAATCTGGATATTGCTCATCTTAGATATGTTTACTCTCGAACCATACAAGATATTTCAGCAGCGCAGACTATAGCAGGAG
+
CCCCBFFFFFFFGGGGGGGGGGHHHHHHGGGGGHHHHHHHHHHHGGGGHHHHH2GFHHHGHHHHHHHHHHHH>GGHGGGGHHEHHHEFHHGHGGGHGHGFHHHHFHHEHGFECCG//=//////////>0>1..----.0<=000<0.-../0:00----.99000;0/;9000000090000;0;00;;0009000090000000000:0/.-.90/000/;000:;0000./-----.00000000...
@M03495:530:000000000-LYBTV:1:1114:17271:4380 1:N:0:GTGACGTT+ATCTGGGA
GTCAGCATGTGAGCTTTGGAATTAGTAAATTCGTTGACGACAGAAGGAGATAACGACCACAGGGAGGGTGGTTTATCAACGGCAAAATATAGATCGGAAGAGCACACGTTGAACTCCAGTCACGTGACGTTATCTCGTATGCCGTCTTCTGCTTGAAAAAAAAATACAATAGCCCCCGCGTCCCTGACTATCATCGTTCGTTCATCAAATCTTTCATCGTATGCTCAACTATGTTATTGCTATCATCATAT
+
CCCCCFFFFFFFGGGGGGGGGGHHHHHHHHHHGBGHHHGGGGGHHHHHHHHHH3EFGGGHHHHGFGGGBFGEFGHHHHHHFGEGFHHHHHHHHHHHGGGFHHHGHHHGHHHHHHHHHHHHHHFGGHHGGGGHGFFGHFGGHGHGDGHGHHHGGHH0<FDF?C-@.00:00;0:0/.;-----;.00//;:BF0B00.;;.:/.0000000000099;00:.9/00000;9000:09000;009/00;0000
@M03495:530:000000000-LYBTV:1:1114:10462:4390 1:N:0:GTGACGTT+ATCTGGGA
GTCAGCATGTGAGCTTTGGAATTAGTAAATTCGTTGACGACAGAAGGAGCAAGATAACGACCACAGGGAGGGTGGTTTATCAACGGCAAAATATAGATCGGAAGAGCACACGTCTGAACTCCAGTCACGTGACGTTATCTCGTATGCCGTCTTCTGCTTGAAAAAAAAAAAAAAAAGAATCATATGTAGATCTTCTGATTGCATCGTAATATAAGTGTTTCATACATGAGAATCGATACGATTGACATTGT
+
CCCCCFFFFFFFGGGGGGGGGGHHHHHHHHHHGHHHHHGGGGGHHHHHHHHHHBGHHHGFGGGHHHHGGGGGBFEGGHHHHHHHGGGGGHHHHHHHHHHHGGGGHHHHHHHGHHHGHHHHHHHHHHHHGHHHGGFGHHDGHHGGHHHHGGGGFGGHFHGG<CHHHGFGG:@-----...00090000:00000000000000009...;90009;0009/0000000;9000;0....-.....0009000
@M03495:530:000000000-LYBTV:1:1114:19059:4416 1:N:0:GTGACGTT+ATCTGGGA
GTCAGCATGTGAGCTTTGGTGCCGCCCTGGTTTATCAACGGCAAAATATAGATCGGAAGAGCACACGTCTGAACTCCAGTCACGTGACGTTATCTCGTATGCCGTCTTCTGCTTGAAAAAAAAAAACTACAACTACCACATTTCATGACTACAGATTAGTTTTGCTTTAGTAACATCTCCATGCTTTGCATGACTATTTTCTTGCTATTGTACTATTCTTGCCTTCTTCTCATGTTCTCACTGTTACCTAT
+
BBBBBFFFFFFFGFGGGGGGGGHGGGGGHGHHHHHHHCHFGEEEHHHHHGHHHGGGGGGFHHHHHHGHHHGFHHHHHGGFHHGEGCEFGFFFGHHHHFGHHHHGEFHGHHHGGHHFBGGHGF<B/</?11111111<<1.111111=0/=D//0==D<00000.00:;000;0000C000000/0;00;0000/00;0090090;9;000;;F000000090/9000000//9///////9/;//9;////
@M03495:530:000000000-LYBTV:1:1114:7983:4416 1:N:0:GTGACGTT+ATCTGGGA
GTCAGCATGTGAGCTTTGGAGTGAAATCTCTTGTCTTAAGGAATAAAGGAAAAAGATTCCGTCGGAGGCTCGGTGCTCTACAGGTTCAACCTTTGTACTCTATTATTGCCTCACATTCCATCTCTTGTGAAAATATATTTGATTGGCTTTTCTGCAGGTTGTTTGCCAGGACTTTCCAAGACCTCCACTAGAAAACACAATAAACTTTTTGGAAGCTGGACAACTATCTTCATTTTTCAGAAACAGTGAAC
+
A>3ABFFFFFFFBAGGGFGFGGGHHBFHHHFHHFFGBGBGH3GFGHBD32FAE2EFGFHHHCCEGEG?EEHGCEFCHHHHHHFHHHHHHHAFFGFBFGHFHHHGFGHHFBF?FGFGFFFBGHHGHFHHFB443BB?GHHHHGHHHFFFHFHHDGHFFHFGFGHHGGDHFHAGFHHHHHGHHHFGGEHHHHH11>GHFHFGHHGHHHHHHHGGHHHHHHHHGGCC//CCGG0BFFGGFBFCF9FFFFF;;B0
@M03495:530:000000000-LYBTV:1:1114:18363:4417 1:N:0:GTGACGTT+ATCTGGGA
GTCAGCATGTGAGCTTTGGAGTGAAATCTCTTGTCTTAAGGAATAAAGGAAAAAGATTCCGTCGGAGGCTCGGTGCTCTACAGGTTCAACCTTTGTACTCTATTATTGCCTCACATTCCATCTCTTGTGAAAATATATTTGATTGGCTTTTCTGCAGGTTGTTTGCCAGGACTTTCCAAGACCTCCACTAGAAAACACAATAAACTTTTTGGAAGCTGGACAACTATCTTCATTTTTCAGAAACAGTGAAC
+
AABBAFFFFFDFGGGGGGGGGGHHHHHHHHHHHHHHHHHHGHHHHHHHHHHHHHGGHHHHHHHCGGGGGHHGGEFGHHHHHHFHHHHHHHHHHHHHHHHHHHGHHHHHHHHHHHHHHHHFHHHHHHHHHH4GHHHHHHHHHGHHGBGHGHGHGGHHHHHHCEHHHHHHFEGHHHHHHHHHHHHHHHHHHHH1<GGHG.GEGDGGHHGHFHGGFHGHHHGFECCEFFHHHGGGGGGGGGGFGCFBFGG0090
@M03495:530:000000000-LYBTV:1:1114:7075:4418 1:N:0:GTGACGTT+ATCTGGGA
GTCAGCATGTGAGCTTTGGAGTGAAATCTCTTGTCTTAAGGAATAAAGGAAAAAGATTCCGTCGGAGGCTCGGTGCTCTACAGGTTCAACCTTTGTACTCTATTATTGCCTCACATTCCATCTCTTGTGAAAATATATTTGATTGGCTTTTCTGCAGGTTGTTTGCCAGGACTTTCCAAGACCTCCACTAGAAAACACAATAAACTTTTTGGAAGCTGGACAACTATCTTCATTTTTCAGAAACAGTGAAC
+
CCCDCFFFFFFFGGGGGGGGGGHHHHHHHHHHHHHHHHHHHHHHHHHHHHHHHHGGHHHHHHHGGGGGGHHGGGGGHHHHHHHHHHHHHHHHHHHHHHHHHHHHHHHHHHHHGHHGHHHHHHHHHHHHG4DDFGHHHHHHHHHHHHHHHGHHHHGFHHHHHGHHHHHHHGGHHHHHHHHHHGFCGHFFHHH>FGHFFFGEDGDFHHHFHHGGFHHHHHHHHF.;CBHHHHGGGGGGGGGGGCBFGGF;CF0
@M03495:530:000000000-LYBTV:1:1114:9338:4418 1:N:0:GTGACGTT+ATATGGGA
GTCAGCATGTGAGCTTTGGTCCAGCCTGAGTCCTGGTTTATCAACGGCAAAATATAGATCGGAAGAGCACACGTCTGAACTCCAGTCACGTGACGTTATCTCGTATGCCGTCTTCTGCTTGAAAAAAAAAAAAAAATAAACATGAAAATCATGTGCTATATGTATACTTAAGAAACCATGTGATTACAATCTACTAGCTATAACACTATCGTACGCTGTTGCTAGCTACCATACTATCAATACACATCTAT
+
CBCCDFFFFFFFGGGGGGGGGGHHHGHHHHHHHHHHHHHHHHHHHGGGGGHHGBGHHHHHHGGGGHHHHHHHGHHHGHHHHHHHHHHHHGHHHGGGGHHHHHHGGHHHHGGGHGHHGHHHHHHFHHGGGG///---.00=00000000<0000=:0000;;0:00:0;000000//..00;0000:0:000;00000/000000000/0;.:.9-....0;:000:;00/0;0:;0:000:0000;00::0
@M03495:530:000000000-LYBTV:1:1114:14669:4429 1:N:0:GTGACGTT+ATCTGGGA
GTCAGCATGTGAGCTTTGGAATTAGTAAATTCGTTGACGACAGAAGGAGCAAGATAACGACCACAGGGAGGGTGGTTTATCAACGGCAAAATATAGATCGGAAGAGCACACGTCTGAACTCCAGTCACGTGACGTTATCTCGTATGCCGTCTTCTGCTTGAAAAAAAAAAAAACTCAAAGACCTCTACTAGACAACACACCAAACTTTTTGGACGCTGGACTAACTATGTACTGTTTCATCAATAGCGCAC
+
ABBBBFFFFFFFGGGGGGGGGGHHHHHFHHHHGHHHGHGGGGGFHHGHGHHHHGHHHHGFGGGHHHHGEEEG1BEEGHHGGHFH1EFGGHHHHHGDGGGAFGGGHGGEHFGCHGHEDGHHHHFHHFFGFG/CFDFGHHBGGHG?GHHB@EGFFDG11FG0.0DFH@-C:-9;-.000:;0;99;00009////;.9;:...;;..////:--//:-;.-;;////;/;/9/;9/:9:///;//////---;
@M03495:530:000000000-LYBTV:1:1114:23114:4446 1:N:0:GTGACGTT+ATCTGGGA
GTCAGCATGTGAGCTTTGGAATTGGGAGCAAGAAACGACCACAGGGAGGGTGGTTTATCAACGGCAAAATATAGATCGGAAGAGCACACGTCTGAACTCCAGTCACGTGACGTTATCTCGTATGCCGTCTTCTGCTTGAAAAAAAAAAATACACCCATAAGAAATAAACACTATGAATATATCAGTATACGTCGTCTGGACTAGCACATACGAAGTCAGCAGTCCGTCACTCTGCTTACTGCATGATGCGT
+
BCCBBFFFFFFFGGGGGGGGGGHHHHHGGHHHHHHHGGGGGHHHHGGGGGEFFABGHHHGHHGGGGGHHHHHGDHFHHGGGGGGHHGHHGHHHGHHHHHHHHHHHHGGHHGGGGGF3GHHGFGHHHGDGHFGGHHHHEFHHHHGGGFCC::0:0/..//000:/;00000.0/0;;0;00000:0;0000.:.--...::.0/0/00/000..9..00000.:00.....;:00000000000000000-.
@M03495:530:000000000-LYBTV:1:1114:19113:4447 1:N:0:GTGACGTT+ATCTGGGA
GTCAGCATGTGAGCTTTGGTCCACCTGATCCTGGTTTATCAACGGCAAAATATAGATCGGAAGAGCACACGTCTGAACTCCAGTCACGTGACGTTATCTCGTATGCCGTCTTCTGCTTGAAAAAAAAAAAACGACTATTTATTTTTATTATGCTAAAACAATGATTACTTGTGATCCCATTAAAAATGGAAATTAAAGAGCAATTAGGATGAGAAAAAGAATACCAATTTGAACTCAATCACCTGATTCAT
+
ABBBBFFFFFFFFGGGGGGGGGFHHHHHHHHHHHGGHFHHHGHGGGGGHHHHHAFGHFHGGGGGHFHHHHGGFGGGHHHHHHGHHHHGHEFGGFGFHFFFHGDHGGGEE@CFFHFEHG3GFH?GG/<///>/>/->-1F1<11>11>0000=0<00000..<<0=CGF0C0;0;000/:000000<.:000;;FC000;9//;;BFB00;//000//..;9/9;//B/99///;://///9/.;//9///;
@M03495:530:000000000-LYBTV:1:1114:7098:4448 1:N:0:GTGACGTT+ATCTGGGA
GTCAGCATGTGAGCTTTGGAGTGAAATCTCTTGTCTTAAGGAATAAAGGAAAAAGATTCCGTCGGAGGCTCGGTGCTCTACAGGTTCAACCTTTGTACTCTATTATTGCCTCACATTCCATCTCTTGTGAAAATATATTTGATTGGCTTTTCTGCAGGTTGTTTGCCAGGACTTTCCAAGACCTCCACTAGAAAACACAATAAACTTTTTGGAAGCTGGACAACTATCTTCATTTTTCAGAAACAGTGAAC
+
AABB@FDFF@B55FGGBBFGFFFHHHFGBAFD4FGHHHDFFGFGFHH5ABFCHFGGFGHHF3G0EEECEHHC0EE?3@GHHHHHHD@GHHHHHHHGHHHGHHHEHFF4GGFHEEFHHH4GHHEFG43FB44B?GGHHEDGFHFGG00?FFFFFGFGHA0@G/FF0@@G<//?<CDG?<11FGFFFEF01GCFGH0CG..<<G0D<DGFFGGCHEG.0:CFA0CE/BGHB0;CGF;CFGGFBGBFF990;F0
@M03495:530:000000000-LYBTV:1:1114:14734:4459 1:N:0:GTGACGTT+ATCTGGGA
GTCAGCATGTGAGCTTTGGAATTAGTAAATTCGTTGACGACAGAAGGAGCAAGATAACGACCACAGGGAGGGTGGTTTATCAACGGCAAAATATAGATCGGAAGAGCACACGTCTGAACTCCAGTCACGTGACGTTATCTCGTATGCCGTCTTCTGCTTGAAAAAAAAAAAATAATATAAAGATACAATAAAAAAGTGAATAGATACACAAATAACTCCATCTATCAACGCTGCTCGATATTCAACGAACT
+
CCCDDFFFFFFFGGGGGGGGGGHHHHHHHHHHGGHHHHGGGGGHHHHHHHHHHBGHHHGGGGGHHHHGFEGGBFEGGHHHHHHHGGGGGHHHHHHHHHHHGGGGHHHHHHHGHHHGGHHHHHHHHHHHGHGHGGGGHHHHHHGGHHHHGEFHFGHGHHHHHHHHHGGGC?<@.<11111:11101:10110110-.011:<1<1111100..11101100<1111111/.-<..:1.-<.911111...9.
@M03495:530:000000000-LYBTV:1:1114:11634:4465 1:N:0:GTGACGTT+ATCTGGGA
GTCAGCATGTGAGCTTTGGTCCAGCCTGAGTCCTGGTTTATCAACGGCAAAATATAGATCGGAAGAGCACACTTCTGAACTCCAGTCACGTGACGTTATCTCGTATGCCGTCTTCTGCTTGAAAAAAAAAACGATGTGCACGTATATCTTCATGAAATATATTTTTTACCAGATCACCCATAATTCAAAAAGATAATATACGTTCTCCTGGACTACAGAAACATATTTACTTTTTATCTTGTGGTCTAGAT
+
AAAAAFFFF13DGFG1EDBA1FGGH0GFG0GGGGHHFHHHHCEAFGGGA/FAFAFFDG2AA?AFG00BGGHH0B1FFDG1GGF11D1FH?>/??E>>>/22B0?>FC21>>/B/F21FGBFF1E10<///////</01?11/?01<=1=F1>><DD<1<1=FF1F<<<<<00<0/</;.;//:0;00C00G:.0;00;000.0//.;00///.0/9/90;///90C;0;F0B/9B9/;//:/;;-//////
@M03495:530:000000000-LYBTV:1:1114:22598:4465 1:N:0:GTGACGTT+ATCTGGGA
GTCAGCATGTGAGCTTTGGAATTAGCTGGTTTATCAACGGCAAAATATAGATCGGAAGAGCACACGTCTGAACTCCAGTCACGTGACGTTATCTCGTATGCCGTCTTCTGCTTGAAAAAAAATTAGAAAATGTTCTATTCGAGTTCCGGTGACGTAAACGGAATTCTTAGTGAAGCGGTGAAATGCGTAGATATTCGCAGGAATACCAGTACCTCAGGCGGTTTTATGGGCTGTAACGGAACATCAGGCAT
+
AAAAAFFFFFFBF1AAFGFG1FFGBGFGHAEGHFFGDEEEC0EGFHFHHHFHFFEEFFHAG1FCGGGHHGHHGHHHHHEGHHEG//?E>F0GB2BF>>FHDEEEEHC2FDG11G0BFFEECC0111>210@1>222222>0201/11///</?/.>0.1.....<00=<0000=00<-.-.:0000;.::C00;00/...-./000;00;09009/://9--9--;/9/---99///------9/////9/
@M03495:530:000000000-LYBTV:1:1114:18688:4467 1:N:0:GTGACGTT+ATCTGGGA
GTCAGCATGTGAGCTTTGGAGTGAAATCTCTTGTCTTAAGGAATAAAGGAAAAAGATTCCGTCGGAGGCTCGGTGCTCTACAGGTTCAACCTTTGTACTCTATTATTGCCTCACATTCCATCTCTTGTGAAAATATATTTGATTGGCTTTTCTGCAGGTTGTTTGCCAGGACTTTCCAAGACCTCCACTAGAAAACACAATAAACTTTTTGGAAGCTGGACAACTATCTTCATTTTTCAGAAACAGTGAAA
+
BBBBBFFFFFFFGGGGGGGGGGHGGHHHHHHHHHHHHHHGHHHHHHHHGHHHHEEGHHHHHHHGGGGGGHHGFGGGHHHHHHHHHGHHHHHHHHHHHHHHHHHHHHHHHHHHHHHHHHHGHHHHHHGHHHHHHGHHHHHHHFFHGCGHHHHHHHHHHHHHHGHHHHHHEHEHHHHHHHHHHHHHHHHHHHGFGHHH.GHGGHFHHHHHHHGGGHCEHHHHHFHGHHHHHHGGGGBFGGGGFCFFGGG9F00
@M03495:530:000000000-LYBTV:1:1114:23531:4469 1:N:0:GTGACGTT+ATCTGGGA
GTCAGCATGTGAGCTTTGGTTTATCAACGGCAAAATATAGATCGGAAGAGCACACGTCTGAACTCCAGTCACGTGACGTTATCTCGTATGCCGTCTTCTGCTTGAAAAAAAAAAAAAAAAACAATAGAGCCCATCATATACGAACTTGCATCAAAAGCTGGACTAAATGGTGAGGGAATTGATCAACAGCGAGACTGATCACATGTACTATGAGTGCATGTTTACAGGTAGATGCACTGTCTAATATTAGC
+
CBCCCFFFFFFFGGGGGGGGGGHHHHHHGGFGGHHHHHHHHFGHGGGGHHHHHBFGHHHGHHHHHHHHHHHHFHHHGGFFHHFGHHFGHHHHGFGHGHHHHHHHHHHHHGCFGDC</</<-...111111..<</01111<...-.1<<0<10000/.00/..0/001101<1....</0011110/0/.----.<:0111/010<1111<111:011:1111:110<0101<10000/11111111111/
@M03495:530:000000000-LYBTV:1:1114:18363:4470 1:N:0:GTGACGTT+ATCTGGGA
GTCAGCATGTGAGCTTTGGAGTGAAATCTCTTGTCTTAAGGAATAAAGGAAAAAGATTCCGTCGGAGGCTCGGTGCTCTACAGGTTCAACCTTTGTACTCTATTATTGCCTCACATTCCATCTCTTGTGAAAATATATTTGATTGGCTTTTCTGCAGGTTGTTTGCCAGGACTTTCCAAGACCTCCACTAGAAAACACAATAAACTTTTTGGAAGCTGGACAACTATCTTCATTTTTCAGAAACAGTGAAC
+
BCCCCFFFFFFFGGGGGGCGGGHHGHHHHHHHHHHHHHHHHHHHHHHHGHHHHHGGHIIHHIHGGGGGGHHGGGGGHHHHHHHHHHHHHHHHHHHGGHHHHHHHHHHHFHHHGHHHHHHGHHHHHHHHHHHHHHHHHHHHHGHHHFGHFHHHHHHHHHHHHGHHHHHHHHHHHHHHHHHHHHHHHHHHHEH1>GGHGGHEGHHHHHGHHHGGHHFHHHFHH0=:CGFHHHGGGGGGGGGBFFGGGFFCFB0
@M03495:530:000000000-LYBTV:1:1114:22110:4476 1:N:0:GTGACGTT+ATCTGGGA
GTCAGCATGTGAGCTTTGGAGTTGACGACAGAAGGAGCAAGATAACGACCACAGGGAGGGTGGTTTATCAACGGCAAAATATAGATCGGAAGAGCACACGTCTGAACTCCAGTCACGTGACGTTATCTCGTATGCCGTCTTCTGCTTGAAAAAAAAAAACAAAACGAGTATGAGCTCGCAAGATGGTCGGTCTAATTGAGCTTAGACTACATATAGCTAGAGAGACGTCTAGACAACTACGAGATACAACG
+
BBCCCFFFFFFFGGGGGGGGGGHHHHGGGGGHHHHHHHHHHHHHHHGGGGGGHHHGGGGGEFGEFHHHHHHHGGGGFHHHHHHHGHHHGGGGGHHGHHHGHHHGGHHHHHHHFHHHGFEGEGFGHHHHHGFAHHHGGGGHGGFHEFHHE1FGHGFC-:;.:....-....900;000.--.-/9000;--;..09000000000;0900/;000:00000000../...;.9000/.009:....;000;-
@M03495:530:000000000-LYBTV:1:1114:24578:4494 1:N:0:GTGACGTT+ATCTGGGA
GTCAGCATGTGAGCTTTGGAGTGAAATCTCTTGTCTTAAGGAATAAAGGAAAAAGATTCCGTCGGAGGCTCGGTGCTCTACAGGTTCAACCTTTGTACTCTATTATTGCCTCACATTCCATCTCTTGTGAAAATATATTTGATTGGCTTTTCTGCAGGTTGTTTGCCAGGACTTTCCAAGACCTCCACTAGAAAACACAATAAACTTTTTGGAAGCTGGACAACTATCTTCATTTTTCAGAAACAGTGAAC
+
BBBBBFBFFFFFGGG4BD4BGGHHHHHHHFFGHHHHHHHGHFHHGHHHHHHHHFGGHHFHFFHFGGGGGHHGGGGGHHBFHGHFBGGHFHHHHHHFFHGGHHHH4FHBHDGHHHHHGHH?GHBGHGHHHH4BDGHGDFHHFFGHHGFHHHHFFDDDGHGHHGHGCHFFGHHHHHHHHHHHAGFHHHFFHHH1<>GFGFEGDG0=GFGHFFGCGFFHGHHGHFG.GFFGHHGGG0FFFFB;0C/CBCB0;CB
@M03495:530:000000000-LYBTV:1:1114:14012:4509 1:N:0:GTGACGTT+ATCTGGGA
GTCAGCATGTGAGCTTTGGAGTGAAATCTCTTGTCTTAAGGAATAAAGGAAAAAGATTCCGTCGGAGGCTCGGTGCTCTACAGGTTCAACCTTTGTACTCTATTATTGCCTCACATTCCATCTCTTGTGAAAATATATTTGATTGGCTTTTCTGCAGGTTGTTTGCCAGGACTTTCCAAGACCTCCACTAGAAAACACAATAAACTTTTTGGAAGCTGGACAACTATCTTCATTTTTCAGAAACAGTGAAC
+
AAAAAFFBFF3@G1F1BFFCGFGHHGFFFFEGHHFHHHHHH1FGFHFHGHHHH0BFGHHBHGGCECG?EHHG?EFEGHHFHFCHHGHGFFFGFFHHHGHHHHHHHHHB1EGGHGHHHFHBGH1FGHHHHH2BEGGGHHHHG2GHB0<FHHHFHHHE1G@GFACGHG@GGEHGGCGGGFF10<<FGGFBGFG><<FBGHH<DDG0GHFHHHCGFHFEHHGFH0CAGFFE0FBFFGFGFGGFB9;CGGFCFF0
@M03495:530:000000000-LYBTV:1:1114:13342:4515 1:N:0:GTGACGTT+ATCTGGGA
GTCAGCATGTGAGCTGACTGGTTTATCAACGGCAAAATATAGATCGGAAGAGCACACGTCTGAACTCCAGTCACGTGACGTTATCTCGTATGCCGTCTTCTGCTTGAAAAAAAAAAACTGAAGAGAATTAGGACGGAGAAAAGGAATGTTTTTAAAGCGTCAGCAAGGAATGCTCTATTTACTAAAGCGGACGGAAGAAGTAGATACATGAGAGGTCGACCCTCTAATATACGCATCGATCATGACCTGGC
+
AAABBFFFFFFFGCGFGFGGGGHHHHHHHCFGGCGHHHHHHFHHHHGEFEHHH3FGHGHHHEHHHFHHHFHE3FEFHHGGGGEG4F4GFFHHHHGEFGF4FF4GFF03BFG?EGC///22@222@@C111?111//<.-010><000<00=C..00D0.<...0:/:..:00<00;<0000;0;0000.--9--:.../:///;//9///9///.:.99---/..//://;/....-./...//////...
@M03495:530:000000000-LYBTV:1:1114:12098:4527 1:N:0:GTGACGTT+ATCTGGGA
GTCAGCATGTGAGCTTTGGTCCAGCCTGAGTCCTGGTTTATCAACGGCAAAATATAGATCGGAAGAGCACACGTCTGAACTCCAGTCACGTGACGTTATCTCGTATGCCGTCTTCTGCTTGAAAAAAAAACAGCAACTCTGTTATACAGCCCCTTACCTTAACCGCAATGATTACCTTCCCCTGCTTGAGACCAACCGCTACAGCTGAAGCACTGATATCTTTGGAAGTTTTCTCGGTCATGATAATCTCC
+
AAAAAFFFF@@31FGCGDCAAFF1FFBHHF1DGFGF1GGHHBFHHEEEGE0FFFGHFFGGEAEEEFGHFHBCFFFGE1@EFHFGEFDGHEF//?E/?>>2@BF>EFEG1EE/F/2>1GHHF0<FDGGGC@?/@0@0?011<1FGBBF11</...<1><D1DDGH-<CGC0DG00:0;;/GBCC..C0C.0CG?F...---9;C0;9/;909:9B/0//://///;///9/;/9/BA-9-:///9B//9;;;
@M03495:530:000000000-LYBTV:1:1114:7437:4543 1:N:0:GTGACGTT+ATCTGGGA
GTCAGCATGTGAGCTTTGGAGGGCAAGAAGTGGTTGTGACATTGCTATGGCAGCTAGAGCCAACAATTACCTTAAATTCCAAAAACAACATACTCCTCCTTTGGAATTAGTAAATTCGTTGACGACAGAAGGAGCAAGATAACGACCACAGGGAGGGTGGTTTATCAACGGCAAAATATAGATCGGAAGAGCACACGTCTGAACTCCAGTCACGTGACGTTATCTCGTATGCCGTCTTCTGCTTGAATAAA
+
CBCBCFFFFFFFGGGGGGGGGGGGGGGHHHGGHBFGGGHHHHHHHHHHHHHHGBFGHHHGHHHGGHHHHHHHFHHHHHHHHHHHHGHHHHHHHHHHHHHHHHHHFHHHHHHHHHHHHGHHHFGGFGGGGGHHHHGHHHHHHHHGGGGGHHHHF=EEFAGFCFHHHHGHHFGGCEHGHEHHHGCHHGGGFHHGHHHGAFGCCFFGGGGGFFGFFG=EAEACA/A0;BFEFFEFFDADFFFFBFFFF;B000:
@M03495:530:000000000-LYBTV:1:1114:24181:4548 1:N:0:GTGACGTT+ATCTGGGA
GTCAGCATGTGAGCTTTGGAGTGAAATCTCTTGTCTTAAGGAATAAAGGAAAAAGATTCCGTCGGAGGCTCGGTGCTCTACAGGTTCAACCTTTGTACTCTATTATTGCCTCACATTCCATCTCTTGTGAAAATATATTTGATTGGCTTTTCTGCAGGTTGTTTGCCAGGACTTTCCAAGACCTCCACTAGTAAACACAATAAACTTTTTGGAAGCTGGACAACTATCTTCATTTTTCAGAAACAGTGAAC
+
AAAAAFBFFFF3F1FGGFGFGGHGHFHFHDGFHFGHGG3FADGHHEEGF0GHHHEGHHHDGGFEEGEFGHHG?EEEGGHHHHHHHH@FFHHHFGHHHGGBGHHGHHGHHGHHFHGHGGGBGG>GHHHFFF>GFGHHHHHHG2BFGC0GGGH2BFG2FFFHFCHGGHHHHHHHHHHHFFFGHGFFHCGHGFH11>FFDF<<DD<=DDG=DDGG/0G.<CCGHBGAGHG0CFGFGGGFGFGFFC/CFCB;900
@M03495:530:000000000-LYBTV:1:1114:18872:4551 1:N:0:GTGACGTT+ATCTGGGA
GTCAGCATGTGAGCTTTGGACCAGCCTGAGTCCCTGGTTTATCAACGGCAAAAGATAGATCGGAAGAGCACACGTCTGAACTCCAGTCACGTGACGTTATCTCGTATGCCGTCTTCTGCTTGAAAAAAAAATCGACCCATCTCGATTGCTATCCCCTCATTGAAAAATGTACACACTTCACCTGCACAGGTATAATAACTGCAGATCATTTTATATCATATATTGCACCTACAGACATGTAGGTAGCCATC
+
AAA1>F1DFFFBF1AFG1111E11AFGF0GGF1BFC0F10GBFHHHG??/EGF0BBE1E2FC?E/E0AE1F00>FGBFEDFHGHFHFGGHC0?>F/>/BGDBGH>EHFBH/EEHGE2DF1FC0BB1<<//<01/0//A/0<1=01<<.1111001><C<0000000..000000<;/C00000/.//0/.0000090000000/00/0;0;00;0;0000000;0;09/;//;//--///9//////////
@M03495:530:000000000-LYBTV:1:1114:19742:4555 1:N:0:GTGACGTT+ATCTGGGA
GTCAGCATGTGAGCTTTGGATGGTTCTGGTTTATCAACGGCAAAATATAGATCGGAAGAGCACACGTCTGAACTCCAGTCACGTGACGTTATCTCGTATGCCGTCTTCTGCTTGAAAAAAAAATGAATTGTTTGCAGGTAATGTGATGTCTTCACATCCTCAGTAAATAACGAGCTATGTTCTATTCCATCCGTCTGTCGTATATATCTGCGCAGTCGACCTATTCACCGTCACAACACTCATTACCCTCC
+
BBBABFFFFFF5B4GGGGGGGGFGHEGHHFFGHFGHHHGGGGGCCGHHHFHFH2AEFGHHHBGHHGBGHG55BDGHGH5FGHGHEACFFEHEH4@?F?GBGH@FEHGHEHHGHEE3F30/>><0222@22@2222@200111@1111<?11?1<<11>01F<1>F1111=1<..<.0=0DG000===00:0.::...00.;.//0<;;09;----9;.;--.00;0000..:..//...///9//9//9.:
@M03495:530:000000000-LYBTV:1:1114:11780:4578 1:N:0:GTGACGTT+ATCTGGGA
GTCAGCATGTGAGCTTTGGAGGGCAAGAAGTGGTTGTGACTGGTTTATCAACGGCAAAATATAGATCGGAAGAGCACACGTCTGAACTCCAGTCACGTGACGTTATCTCGTATGCCGTCTTCTGCTTGAAAAAAAAATATTAATAAAAATTGTTTGAATTTTTTTTAATAAACACGATAAGTTTATGAATTAGGCTTGTTGTTCCAATATATTTGTGCTTACCATCAGATCTAGTGGCACGAATTATTTTT
+
BBBABFFFFFFFGCG4FGGGFGGGGGGHHHHHHGGGFDHHHBHHHHHHFGHHG0AEEHHHHHHHHHGHGGGG1FEGFHFEHHGFHHHHHHHHHHHHEHHGFFGGBG4GGFFGHHGFGG?HEHHHBDHFFG3B0/B/<0?1<11@1?1>1>1<11>011>FB1<AA-.0:000:0..-..900;00;00000;F0/;;AA0.9CB0;C00C000;00:0;9/////////BF///;/..9/.....///;/;
@M03495:530:000000000-LYBTV:1:1114:22955:4589 1:N:0:GTGACGTT+ATCTGGGA
GTCAGATGTGAGCTTTGGAATTAGTAAATTCGTTGACGACAGAAGGAGCAAGATAACGACCACAGGGAGGGTGGTTTATCAACGGCAAAATATAGATCGGAAGTGCACACGTCTGAACTCCAGTCACGTGACGTTATCTCGTATGCCGTCTTCTGCTTGAAAAAAAAAATAAAAATAAAACTTAGGGGTAGCCACTTGACCATGTATGAAGGTACTATGCTTACCACGTCTCTGTACTAGAAGACGCACGA
+
BBBBBFFFFFFFGGGGGGGGGGHHGFHHHHHGHHHHHGGGGGHHHHHHHHHHHBFGHGGGGGHHGHGGGGGBFEEFHFFHHHHEEEEEGHHHHHFGHHHGFGD?GGHGHGFFAGGHHHHEGGC3FGHDFF<CEGGHA1FGFFEGFGFGGFHGHBDHHFC00GGG?DCGA.00090.0000000000...../0://00000/0///////////////////////9..:../:////9////9/.----.
@M03495:530:000000000-LYBTV:1:1114:12555:4593 1:N:0:GTGACGTT+ATCTGGGA
GTCAGCATGTGAGCTTTGGAATTAGCTGGTTTATCAACGCAAAATATAGATCGGAAGAGCACACGTCTGAACTCCAGTCACGTGACGTTATCTCGTATGCCGTCTTCTGCTTGAAAAAAAAAAAAAAAAAATTGCAAAATCCAGCTCTAGAATGATTCAGAACTATATTTTTATGAAGTAACACTAATAATAATGTGTCATAGGCACTCGAGTACGCTTCTTCATAATCTCCTCTACAGTTGACACTATAT
+
CCCDEFFFFFFFGGGGGGGGGGHHHHHHHHHHHHHHHHGGGEGHHHHHHHHHHEEGGHHHHHHHGHHHGHHHHHHHHHHHHGFGFFGGGHGFHHHGGHHHHGGGHGHGHHHHHHHHHHGCGC>@//<-<-<<011111/<0000/0011<111101111111/1:1111<11.:1<11<1<1100/011111<1111111111000.//9..0.1<...91111<11111101/<0110111:0100:<11
@M03495:530:000000000-LYBTV:1:1114:19113:4634 1:N:0:GTGACGTT+ATCTGGGA
GTCAGCATGTGAGCTTTGGAGTGAAATCTCTTGTCTTAAGGAATAAAGGAAAAAGATTCCGTCGGAGGCTCGGTGCTCTACAGGTTCAACCTTTGTACTCTATTATTGCCTCACATTCCATCTCTTGTGAAAATATATTTGATTGGCTTTTCTGCAGGTTGTTTGCCAGGACTTTCCAAGACCTCCACTAGCAAACACAATAAACTTTTTGGAAGCTGGACAACTATCTTCATTTTTCAGAAACAGTGAAC
+
BBBBBFFFFFFBGBGGGGGFGGGHHDGHHHHHHFGGFBDGHHHHHHHFFFHHHAEGGHHHHHHGEGGFCHGF0AEFHHHFHHHHHGGBGHHFFGHHHHHBFDGHHHHHHEGFHEFFHHFHHFHHHHHHFHB4FGBGHHHFGFFGB0F2GGF3FFBFFF<FFCHFFFDGHFHHHHGHGGHHEHFHHEHHHEH0<<FA0CH.DHGGFBGHHHGGFHHEHHHGHFCGFHHGHGFGGFGGEGEFGCCBFG0;0F0
@M03495:530:000000000-LYBTV:1:1114:9135:4714 1:N:0:GTGACGTT+ATCTGGGA
GTCAGCATGTGAGCTTTGGAGTGAAATCTCTTGTCTTAAGGAATAAAGGAAAAAGATTCCGTCGGAGGCTCGGTGCTCTACAGGTTCAACCTTTGTACTCTATTATTGCCTCACATTCCATCTCTTGTGAAAATATATTTGATTGGCTTTTCTGCAGGTTGTTTGCCAGGACTTTCCAAGACCTCCACTAGAAAACACAATAAACTTTTTGGAAGCTGGACAACTATCTTCATTTTTCAGAAACAGTGAAC
+
CCCCCFFFFFFFGGGGGGGGGGHHHHHHHHHHHHHHHHFGHGHHHHHHHGHHHFGGHIIHHHHGGGGGGHHGFGGGHHHHHHHHHHHHHHHHHHHHHHHHHHHHHHHHHHHHHHHHHHHHHHHHHHHHHHDHHHHHGHHHHHHGBCGHHHHHGHFFFHHHHGHHHGHHFEGHHHHHHGHHHHHHHHHHHHH>FFHHHFH<DF<GHGHHHHGGHECGHHHGHGHEFFHHHHFFGFGGGGFF0BBFBF09990
@M03495:530:000000000-LYBTV:1:1114:22377:4731 1:N:0:GTGACGTT+ATCTGGGA
GTCAGCATGTGAGCTTTGGAGTGAAATCTCTTGTCTTAAGGAATAAAGGAAAAAGATTCCGTCGGAGGCTCGGTGCTCTACAGGTTCAACCTTTGTACTCTATTATTGCCTCACATTCCATCTCTTGTGAAAATATATTTGATTGGCTTTTCTGCAGGTTGTTTGCCAGGACTTTCCAAGACCTCCACTAGAAAACACAATAAACTTTTTGGAAGCTGGACAACTATCTTCATTTTTCAGAAACAGTGAAC
+
BBBBBFFFFFFFFGGFGGGFFFGH55GHHCHBFHCFHHHHHGEGGHHHHFFHHGEGGHHGFGG?AEEGGHGG0EECHFHFHHGHFHFHHHGGFHGGHHHHHHHHHHHHGGHHHHHHHGHHHHGHHHHHHHGHHHHHHHHHHHHHHHEHHHHHHGFGHHHHGGHHHHHHFGAHGHHHFHHHHHHHHHHHGHH<<BGF>GHCDGGGFGHHHHGGGHHEHHECGCCCGGHBFFFGGFFFGGGFBFBFBFF09C9
@M03495:530:000000000-LYBTV:1:1114:16150:4736 1:N:0:GTGACGTT+ATCTGGGA
GTCAGCATGTGAGCTTTGGAATTAGTAAATTCGTTGACGACAGAAGGAGCAAGATAACGACCACAGGGAGGGTGGTTTATCAACGGCAAAATATAGATCGGAAGAGCACACGTCTGAACTCCAGTCACGTGACGTTATCTCGTATGCCGTCTTCTGCTTGAAAAAAAAAAAACGCTATGTTCTATTCCATACGGAAGCATTTCATATCTGAGTAATCGCCCATCTCAGTTCTCCATCGTAAATTTCACGGC
+
AAABBFFFFFBFF4FGGGGGGGHGHHHHHHGHGFHGHHGFGGGHHHHHHHHHH2BGGGGFGEGGFGHFC?EGEFEEFHEHHHHHFGGEGHHHHGHGEGHEEDAE?GGFFHHGHHHGHGHHHHHHHFHGFHHHGGFFHEDFFFCDFHGDDGGHFFGDFG10.<0<GDCCGG--:9-..:0;B0000000;C0:.;.A..//9////;/////9;////..;..//9/;//////9/;9.....///;//;.-
@M03495:530:000000000-LYBTV:1:1114:8597:4737 1:N:0:GTGACGTT+ATCTGGGA
GTCAGCATGTGAGCTTTGGAGTGAAATCTCTTGTCTTAAGGAATAAAGGAAAAAGATTCCGTCGGAGGCTCGGTGCTCTACAGGTTCAACCTTTGTACTCTATTATTGCCTCACATTCCATCTCTTGTGAAAATATATTTGATTGGCTTTTCTGCAGGTTGTTTGCCAGGACTTTCCAAGACCTCCACTAGAAAACACAATAAACTTTTTGGAAGCTGGACAACTATCTTCATTTTTCAGAAACAGTGAAC
+
A>ABBFFFFFFFFGGFGGGGGFGHHHHHHHHGHHHHHHGHHFHHHHHHHHHHHFGGHHHHHFHGGGGGGHHFEFGGHHHHHGHHHHHHHGHHHHHHHHGHHHHHHHHHHHHHGHHHHHGHHHHHHHHHHGBGHHHHHHEHHHHHHCGCHHHHHHGHHHHHHGHHHHHHHEHGHFHHHGHHGHFHHHHHHHHFGDHHHHHADGFHHFFHHHGGFHGFHHHHHGGGGBHHGFGGGFGBFGGFF;FGFFF;0;0
@M03495:530:000000000-LYBTV:1:1114:17395:4785 1:N:0:GTGACGTT+ATCTGGGA
GTCAGCATGTGAGCTTTGGAGTGAAATCTCTTGTCTTAAGGAATAAAGGAAAAAGATTCCGTCGGAGGCTCGGTGCTCTACAGGTTCAACCTTTGTACTCTATTATTGCCTCACATTCCATCTCTTGTGAAAATATATTTGATTGGCTTTTCTGCAGGTTGTTTGCCAGGACTTTCCAAGACCTCCACTAGAAAACACAATAAACTTTTTGGAAGCTGGACAACTATCTTCATTTTTCAGAAACAGTGAAC
+
AABABFFFBFFFGFGGGGGGGGHHHHHHHHGHHFHHHHHHHBFGHHGHHGFGH2AFHGHHHGHGGGGGGGHE0BEGFHHHHHGHGFFHHFHFHHGHHEGHHHHHBHFBHHHHHHHHHGFFHHHHHHHGHHGHHHHHHHHHFGHHGFGFHGHHHHEF2FGFHGHGHHGGHHFHHHHHGFHFHHHFHHHHGBG1>GHHGGH.<DGFHHHHHH@DCGCCGFFCGC;CFHGFCGFGGGFFGGGBF0B9BFF00B0
@M03495:530:000000000-LYBTV:1:1114:16205:4786 1:N:0:GTGACGTT+ATCTGGGA
GTCAGCATGTGAGCTTTGGAGTGAAATCTCTTGTCTTAAGGAATAAAGGAAAAAGATTCCGTCGGAGGCTCGGTGCTCTACAGGTTCAACCTTTGTACTCTATTATTGCCTCACATTCCATCTCTTGTGAAAATATATTTGATTGGCTTTTCTGCAGGTTGTTTGCCAGGACTTTCCAAGACCTCCACTAGAAAACACAATAAACTTTTTGGAAGCTGGACAACTATCTTCATTTTTCAGAAACAGTGAAC
+
BBBBBFFFFFFFGFGFGGGBFGHHHHHHHHHHHGHHHFFHHBGHHHHHHHHHH2BFHHHHHHHGGGCCEAHG0EEGHHHGHHGHFGHFEEGGGHHHHHHHHHGHHHHHEHHGHHHHHHFHHHHHHHHGEFBGGHHHGHHHHHHHD0FHHHHHHHHFGHHHHGHHHHHHHFCGGFGHHGFBFFHHHHHHHHH11<FGFGF.<D<DDHHHHHGGHHHEFHGHGCG.:CGHHHGGGFFGGGGGG9CFGGF90;0
@M03495:530:000000000-LYBTV:1:1114:15475:4795 1:N:0:GTGACGTT+ATCTGGGA
GTCAGCATGTGAGCTTTGGTCCAGCCTGAGTCCTGGTTTATCAACGGCAAAATATAGATCGGAAGAGCACACGTCTGAACTCCAGTCACGTGACGTTATCTCGTATGCCGTCTTCTGCTTGAAAAAAAAAAAGTATCCTTGAGACTGCACAAAGGGGCCGGACTTCGTGATGATGTAGTGACATTCTGAGATCTATGAAGCATTCCCGCTCAACATAGCGCAATCCTGGACGGTAACTGTCGTTGAGGCTC
+
CCCCBFFFFFFFGGGGGGGGGGHHHGHHHHGGHCHHHHHHHHHHHGGGGGHHG3DFHHHHHGGGGHHHHHHHEGHHGEHGHHHHHHHHGGHHHGGFGFHDGHHGGHHHGGEEHGHEFHHHGH33F0BDGF///?1111<1<11.1110><1<>00.---<;A--:0./://<0009;0;/000000;0;0000;00;0000000000.9--.0/0/0:;--;-;0/00/;.;;..900000.../.0/...
@M03495:530:000000000-LYBTV:1:1114:7941:4804 1:N:0:GTGACGTT+ATCTGGGA
GTCAGCATGTGAGCTTTGGTCCAGCCTGAGTCCTGGTTTATCAACGGCAAAATATAGATCGGAAGAGCACACGTCTGAACTCCAGTCACGTGACGTTATCTCGTATGCCGTCTTCTGCTTGAAAAAAAAAAAAGTAACTAGCGTGAAGTAAATGGAATCATGAATCTGATTTATGCACTTAACTTGTTAACTTATCTGTATACACCTCTCATCTAGTCCTACTTATAGTCGTATACTCGTACTGTACACTA
+
BBBBBFFFFFFFGGGGGGGGGGHHHGHHHHHHHHHHGHHHHHHHHGGGGGFHG3DFHHHHHGGGGHHHHHHHGHHHGFHHHHFGGHHHHGHHGGE?F2FFGFGFAGHHFEEEGGHHHHHHGGCGGFDC@//>>/?=<<1<10<...<00D0=0000<000000000000000;000000/00000000:00;0000000;00;00//.0/0000909900000;000;00..9//://...../:;//;//
@M03495:530:000000000-LYBTV:1:1114:24127:4820 1:N:0:GTGACGTT+ATCTGGGA
GTCAGCATGTGAGCTTTGGAGTGAAATCTCTTGTCTTAAGGAATAAAGGAAAAAGATTCCGTCGGAGGCTCGGTGCTCTACAGGTTCAACCTTTGTACTCTATTATTGCCTCACATTCCATCTCTTGTGAAAATATATTTGATTGGCTTTTCTGCAGGTTGTTTGCCAGGATTCCAAGACCTCCACTAGAAAACACAATAAACTTTTTGGAAGCTGGACAACTATCTTCATTTTTCAGAAACAGTGAACAA
+
CCCCCFFFFFFFGGGGGGGGGGHHHGHHHHHHHHHHHHHHHHHHHHHHHGHHHFEGHHIHHHHGGGGGGHHGGGGGHHGHHHHHHGHHHHHHHHHGHHHHHHHHHHHHHHHHHHHHHHHGHHHHHHHHHHHHBHHHHHHHHHHHGAGHHHHHGFGBGHHHHGHGHHHHHHHHHHFHHHHHHHHHHFHHHFGFHFEHFGHFHHHHHHHHGF<CGHHHBGGHHHHHHHHHHHHFFGGGGGFFFFFGFFF;BFF
@M03495:530:000000000-LYBTV:1:1114:9528:4848 1:N:0:GTGACGTT+ATCTGGGA
GTCAGCATGTGAGCTTTGGAGTGAAATCTCTTGTCTTAAGGAATAAAGGAAAAAGATTCCGTCGGAGGCTCGGTGCTCTACAGGTTCAACCTTTGTACTCTATTATTGCCTCACATTCCATCTCTTGTGAAAATATATTTGATTGGCTTTTCTGCAGGTTGTTTGCCAGGACTTTCCAAGACCTCCACTAGAAAACACAATAAACTTTTTGGAAGCTGGACAACTATCTTCATTTTTCAGAAACAGTGAAC
+
BBBBBFDFBFFFGCGGGGGGGFGHFFHHHFGHHGFGHHHHHEHHHHHHFGCHHGGGHHHFHAFAEEGAEHFC0BEEHHHHHHHHHHGFHHHGDGGHHGBGHHHHHHHGHHEFFHHHHHEGHHHHHGHGGHHFDGHHEGGHHFHHFA0?GFGHHFHG1FFHHDHHHHHHFHHHHHGHGHFHAHHHHFHHHFF1>1CG.GF<D0DDGHHFHHGGHHHHHGBGHHAGHHHHHHGGGGFGGGGGGFFFGGF0BC0
@M03495:530:000000000-LYBTV:1:1114:15987:4878 1:N:0:GTGACGTT+ATCTGGGA
GTCAGCATGTGAGCTTTGGAGTGAAATCTCTTGTCTTAAGGAATAAAGGAAAAAGATTCCGTCGGAGGCTCGGTGCTCTACAGGTTCAACCTTTGTACTCTATTATTGCCTCACATTCCATCTCTTGTGAAAATATATTTGATTGGCTTTTCTGCAGGTTGTTTGCCAGGAAGACCTCCACTAGAAAACACAATAAACTTTTTGGAAGCTGGACAACTATCTTCATTTTTCAGAAACAGTGAACAACCCAC
+
BBBBBFFFFFFFGGGGGFGGGGHHHGGHHHHHHHHHHHHHHFHHHHHHHHHHHCEFHHHHHHHGGGGGGHHGGGFGHHHHHHGHGHHHHHHHHHHHGHHHHHHHHHHEHFHHGHHHHHHHHHHHHGHHHHDGGGHHHHBGFHHHHAFHHHHHHHFHHHHHHGHHHHHHGHEHHHHHHHHHFHHHDHHHHGH.FGHD<<=<=GHGGFGFHHHGGHGHHHHFHHHHGGHHHHGGGEFBFFEGGFFGGGGAAC.
@M03495:530:000000000-LYBTV:1:1114:8168:4878 1:N:0:GTGACGTT+ATCTGGGA
GTCAGCATGTGAGCTTTGGAGTGAAATCTCTTGTCTTAAGGAATAAAGGAAAAAGATTCCGTCGGAGGCTCGGTGCTCTACAGGTTCAACCTTTGTACTCTATTATTGCCTCACATTCCATCTCTTGTGAAAATATATTTGATTGGCTTTTCTGCAGGTTGTTTGCCAGGATTTCTTTCCAAGACCTCCACTAGAAAACACAATAAACTTTTTGGAAGCTGGACAACTATCTTCATTTTTCAGAAACAGTG
+
CCCCCFFFFFFFGGGGGGGGGGHHHFHHHGHHHGHHHHHHHFHHHHHHHHHHH2EGGHHFHFGGEGGGGHGGFEGGHHHHHHFHHHHHHHHHHHHHHHHHHHHHHHHHHHHHHHHHHHHHHHHHHHHHEEBBFFHBHHHHHFHHHHGHFFHHHHHD2FFGGDHHHHHHCEFGGHHHHHHHHGFHFHHHHGHHHHHGFGGGFEEHFGDGGHHHHGC/CFHHHC.:CCGGFHGGFBFBFFGFGBFC0/;;FG0
@M03495:530:000000000-LYBTV:1:1114:16693:4891 1:N:0:GTGACGTT+ATCTGGGA
GTCAGCATGTGAGCTTTGGAATTAGTAAATTCGTTGACGACAGAAGGAGCAAGATAACGACCACAGGGAGGGTGGTTTATCAACGGCAAAATATAGATCGGAAGAGCACACGTCTGAACTCCAGTCACGTGACGTTATCTCGTATGCCGTCTTCTGCTTGAAAAAAAAAATAAAAGTATTACTCCGTCGGTATTATGAAGACACACAGTTCTATGATATGCACTCCTTACTATACATGATACTGAACAATG
+
BBBABFFFFFFFGCGFGFGGFGHHGGHHHHHGGCHHGHGFGEGHHHHGHHHHH2BDGHFFFEGHHHHG1>EG1BEFGHHHHHHHGGGGGHHHFHHHHHHFGGEGFHHHHEHGHHHGHHFHHHHHHGHHGHHHGGEFGHBGHGFAGHHGCDGG>><>DFDFGC0=GCAD-;.00000:0009000;...---..900000;;//...;.//9//////9;/;///;.///////9/;//9//;//////.9/
@M03495:530:000000000-LYBTV:1:1114:18098:4927 1:N:0:GTGACGTT+ATCTGGGA
GTCAGCATGTGAGCTTTGGAGTGAAATCTCTTGTCTTAAGGAATAAAGGAAAAAGATTCCGTCGGAGGCTCGGTGCTCTACAGGTTCAACCTTTGTACTCTATTATTGCCTCACATTCCATCTCTTGTGAAAATATATTTGATTGGCTTTTCTGCAGGTTGTTTGCCAGGACTTTCCAAGACCTCCACTAGAAAACACAATAAACTTTTTGGAAGCTGGACAACTATCTTCATTTTTCAGAAACAGTGAAA
+
BBBBBFFFFFFFGGGGGGGGGGHHHHHHHHHHHHHHHHHHHHHHHHHHHHHGH2EFHHHHHHHGGGGGGHHGGGGGHHHHHHHHHHHHHHHHHHHHHHHHHHHHHHHHGHHHHHHHHHHHHHHHHHGHHHHGHHHHHHHHHHHHHGHHHHHHHHHHHHHHHGHHHHFGFHHHHHHHHHHHHHHHHEHHHHH1GHHHGGHGGBDGFHHHHHGGHHHFHHHHHFGEHHHHGHGGGGGGGGGGGFFFGGGFBF0
@M03495:530:000000000-LYBTV:1:1114:8727:4938 1:N:0:GTGACGTT+ATCTGGGA
GTCAGCATGTGAGCTTTGGAATTAGTAAATTCGTTGACGACAGAAGGAGCAAGATAACGACCACAGGGAGGGTGGTTTATCAACGGCAAAATATAGATCGGAAGAGCACACGTCTGAACTCCAGTCACGTGACGTTATCTCGTATGCCGTCTTCTGCTTGAAAAAAAAAAAACAACTTTGATATACACTAATGTGCCGTCGACAGCCTATACATTAGACTCACAGCAGCAACCTGACACTCGTTGACGTCT
+
BCCCCFFFFFFFGGGGGGGGGGHHHHHHHHHHGGHHHHGGGGGHHHHHHHHHHFGHHHGGGGGHHHGGGGGG1BEEFHHHHHHHGGGGGHHHHHHHFFGHGGFGFHHHHHHGHHHGGHHHHHHHHHHHGHHHGGGGHHHFHHGGHHHHGAAGFFG1GGGHAGHHFGFC;---....0000000009000/;000000-.:---.9..;0:0000:0000009:00./././../.9/000/.../.0...9
@M03495:530:000000000-LYBTV:1:1114:10969:4962 1:N:0:GTGACGTT+ATCTGGGA
GTCAGCATGTGAGCTTTGGAGTGAAATCTCTTGTCTTAAGGAATAAAGGAAAAAGATTCCGTCGGAGGCTCGGTGCTCTACAGGTTCAACCTTTGTACTCTATTATTGCCTCACATTCCATCTCTTGTGAAAATATATTTGATTGGCTTTTCTGCAGGTTGTTTGCCAGGACTTTCCAAGACCTCCACTAGAAAACACAATAAACTTTTTGGAAGCTGGACAACTATCTTCATTTTTCAGAAACAGTGAAC
+
BBBBAFFFFFFFGGGGGGGGGGHHFHHHHHHHHHHHHHHHHGHHHGDGHFHHHCEEHHHHHGHGGGG0EAGGEGGGHHFHHFFHGFHHHHHHHHHHHHHHHFGFHHHHHGGFHHGHHHGHGGGHHGHHHGHHHHHHHHHHHGHHG0FHHGHHHFEHHGFGH?CHFFGHGHHFHFHGHHGHAGH1GHFFHHHG1<GGGGHE<DHDGFHHHHGGFHGGHHHGHFHHHHHHHHGGGGGGGFGGECFFGGGFFB0
@M03495:530:000000000-LYBTV:1:1114:7163:4977 1:N:0:GTGACGTT+ATCTGGGA
GTCAGCATGTGAGCTTTGGAGTGAAATCTCTTGTCTTAAGGAATAAAGGAAAAAGATTCCGTCGGAGGCTCGGTGCTCTACAGGTTCAACCTTTGTACTCTATTATTGCCTCACATTCCATCTCTTGTGAAAATATATTTGATTGGCTTTTCTGCAGGTTGTTTGCCAGGACTTTCCAAGACCTCCACTAGAAAACACAATAAACTTTTTGGAAGCTGGACAACTATCTTCATTTTTCAGAAACAGTGAAC
+
BCCCCFFFFFFFGGGGGGGGGGHHHGHHHHHHHHHHHHHHHHHHHHFHHGHHHHGGHIHHHIHGGGGGGHHGGGGGHHHHHHHHHHHHHGHHHHHGHHHHHHHHHHHHHHHHHHHHHHHHHGHHHHHHF44DFGHHHHHGHHHHHFHHHHHHHHHHHHHHHGHHGHHHFHEGHHHHGHHHHGHHHHFHHFH<FGHHHFHGGGDGHHHHHHGGHBGHHHGFHC;CGBGHHHGGGGGFGGGGGFFFGGGFBF0
@M03495:530:000000000-LYBTV:1:1114:8527:4978 1:N:0:GTGACGTT+ATCTGGGA
GTCAGCATGTGAGCTTTGGAATTAGTAAATTCGTTGACGACAGAAGGAGCAAGATAACGACCACAGGGAGGGTGGTTTATCAACGGCAAAATATAGATCGGAAGAGCACACGTCTGAACTCCAGTCACGTGACGTTATCTCGTATGCCGTCTTCTGCTTGAAAAAAAAAAAAAATGAGTAATGTTGTTTCTTTCTGCTTCTCTGTAATAACATCGAGCATGCGTGGTTGTCTGCTTGAAGCATAGCATGTA
+
CCCCCFFFFFFFGGGFGGGGGGHHHHHGHHHHGGHGHHGGGGGHHHHHHHHHHBGHHHGFGGGHHHHGFGGGBBFFGHHHHHGHGGGGGHFGHHHHHHHFGGGGHHHHHHHGHHHGHHHHHHHHHHHHGGGGGGGGEH1GHH/DHHHHGGCHFFHHHHHHHHHFGFFG?-;---.000000000;0/./:9////////;/;B///////;/9/./:.99//..9-9...;:///:/.//9/////9////
@M03495:530:000000000-LYBTV:1:1114:12540:4993 1:N:0:GTGACGTT+ATCTGGGA
GTCAGCATGTGAGCTTTGGAGTGAAATCTCTTGTCTTAAGGAATAAAGGAAAAAGATTCCGTCGGAGGCTCGGTGCTCTACAGGTTCAACCTTTGTACTCTATTATTGCCTCACATTCCATCTCTTGTGAAAATATATTTGATTGGCTTTTCTGCAGGTTGTTTGCCAGGACTTTCCAAGACCTCCACTAGAAAACACAATAAACTTTTTGGAAGCTGGACAACTATCTTCATTTTTCAGAAACAGTGAAC
+
CCCCBFFFFFFFGGGGGGGGGGHHHHHHHHHHHFHHHHHHHGHHHHHHHHHHHHGGHIIIHIHGGGGGGHHGGDGGHHHHHHGHHHHHHHHHGGHHHHHGHHHHHHHHHHHHHHHHHHHHHHHHHHHHHHHHHGFHHHHHHHHHHFGFFHGHHHHEHHHHHGHHHHHHHHHHHHHHHHHHHHHHHHHFHHH1DGHHACGEGDGGHHHHHHGGHHGHHHGGHFC:CFHHHHGGGGGGGGGFFFFGFGF;FGG
@M03495:530:000000000-LYBTV:1:1114:6438:4995 1:N:0:GTGACGTT+ATCTGGGA
GTCAGCATGTGAGCTTTGGACTCCTGACTGGTTTATCAACGGCAAAATATAGATCGGAAGAGCACACGTCTGAACTCCAGTCACGTGACGTTATCTCGTATGCCGTCTTCTGCTTGAAAAAAAAAGTTACATCAAAAGGGAAATACCTAGCAGTAAAAAGCATACCCTTTTAGTTTATCTAATTCCAAGTTTGGCTTACAGTTCCGACATGCAGACGTCTTGACTATTGTCACTATGTAGTAACTCCTCAT
+
AA3>AFFFFFFBGGGGGGGGFGHHFHFGHFEGGHHHGFGFE?AEFHHHHHHHHFGEEEAEGHFHAGHGHHHG5FGHFFGFHHHHFGHEFEFAHH4@GFF1GFHDEEEC?EHHGBGB0B??FE////2>@>@DF22<22//<?/11?111<11<111>=1.>1=110<0C<00/00000000=0000<00000;.//.:00000;0..--.00009.-:.9.00000000;000//////9/////://./9
@M03495:530:000000000-LYBTV:1:1114:21338:5004 1:N:0:GTGACGTT+ATCTGGGA
GTCAGCATGTGAGCTTTGGAGTGAAATCTCTTGTCTTAAGGAATAAAGGAAAAGGATTCCGTCGGAGGCTCGGTGCTCTACAGGTTCAACCTTTGTACTCTATTATTGCCTCACATTCCATCTCTTGTGAAAATATATTTGATTGGCTTTTCTGCAGGTTGTTTGCCAGGACTTTCCAAGACCTCCACTAGAAAACACAATAAACTTTTTGGAAGCTGGACAACTATCTTCATTTTTCAGAAACAGTGAAC
+
BBBBBFFFFFFFGFGCFGCGGFGFHHHHHHHHHGHHHHHGHHHCGHHHFGHHH3EGHHFHHFHGEFEGGFHFEEEGHHEEHHHFBFDGGHHGFFHHDDGHHHHGFHHHHFFHBGHHHH4GBGEGHHHFHHBGDGBGGHHHHBHHHGFBHCHBFDD3GFGHH?EHFGHGHEGEHHHGGHGBFFFFGGGFGGE<<1FG.C..<D<DHFGHHHGGHHCEBCGCF;;:GHHHFHG00CCFGFFGG9/CFFF00B0
@M03495:530:000000000-LYBTV:1:1114:10250:5012 1:N:0:GTGACGTT+ATCTGGGA
GTCAGCATGTGAGCTTTGGAGACTGGTTTATCAACGGCAAAATATAGATCGGAAGAGCACACGTCTGAACTCCAGTCACGTGACGTTATCTCGTATGCCGTCTTCTGCTTGAAAAAAAAAAATACAAATACTGACAATTGTCAGAATGCGTTCTAGACATAAACTTCATGTTGACTGTAACATCGATCATCCATATCAAACTCACTAGCATTATATCTACACATCCCAATTCTCGTTAAGAATCTACGTAA
+
DCDDCFFFFFFFGGGGGGGGGGGHHHGHHHHHHHHGGGGGHHHHHHHHHHHGGAEHHHHHHHGHHHGHHHHHHHHHHHHGHHGGGGGHHHHHHGGHHHHGGGHGHHGHHHGHHHHHGGF?DB022>2111=111?11=?111111<>11.<.>.>1>111111011=1111=11011:11<110./...110011<11<000000110<0<1:1:<1<111/0<0/.0//1111.....1:101111..0.
@M03495:530:000000000-LYBTV:1:1114:19374:5029 1:N:0:GTGACGTT+ATCTGGGA
GTCAGCATGTGAGCTTTGGAGTGAAATCTCTTGTCTTAAGGAATAAAGGAAAAAGATTCCGTCGGAGGCTCGGTGCTCTACAGGTTCAACCTTTGTACTCTATTATTGCCTCACATTCCATCTCTTGTGAAAATATATTTGATTGGCTTTTCTGCAGGTTGTTTGCCAGGACTTTCCAAGACCTCCACTAGAAAACACAATAAACTTTTTGGAAGCTGGACAACTATCTTCATTTTTCAGAAACAGTGAAC
+
CCCCBFFFFFFFGGGGGGGGGGHHHHHHHHHHHHHHHHHHHHHHHHHHHHHHHFGGHIIIHHHGGGGGGHHGGGGGHHHHHHHHHHHHHHHHHHHHHHHHHHHHHHHHHHHHHHHHHHHHHHHHHHHHHHHGHHHHHHHHHHHHHHHHHHHHHHHHFHHHHGHHHHFHHHHHHHHHHHHHGHHHHHHHHHH>FHHHGHH<DHGGHHHHHHGGHHFFHHHHHFGGHHHHHHGGGGGGGGGFGBFFGGGCFB0
@M03495:530:000000000-LYBTV:1:1114:7939:5038 1:N:0:GTGACGTT+ATCTGGGA
GTCAGCATGTGAGCTTTGGAATTAGTAAATTCGTTGACGACAGAAGGAGCAAGATAACGACCACAGGGAGGGTGGTTTATCAACGGCAAAATATAGATCGGAAGAGCACACGTCTGAACTCCAGTCACGTGACGTTATCTCGTATGCCGTCTTCTGCTTGAAAAAAAAAAAAATAACAAAAAAGAAAACATATCAGAAATTTTCAGAGTATAACTGCTGTATTATTTGCGCTATTCTGACAATCACAGAAA
+
CCCDDFFFFFFFGGGGGGGGGGHHHHHHHHHHGGHHHHGFGGGHHHHHHHHHHBFHHHGFGGGHHHHGFFGGBBEEFHHHHHHHGGGGGHHHHHHHHHHHGGGGHGHHHHHGHHHGHHHHGHHHHGHHDFGGGGGFHHHHHFFGHHHHGGCHGGHHHHHHCGDGHGGGC?-9?.00000.<.-...///.:00000000<000:0000000000000000000000000--<9.00000000000000000
@M03495:530:000000000-LYBTV:1:1114:14192:5042 1:N:0:GTGACGTT+ATCTGGGA
GTCAGCATGTGAGCTTTGGAATTAGTAAATTCGTTGACGACAGAAGGAGCAGATAACGCACAGGGAGGGTGGTTTATCAACGGCAAAATATAGATCGGAAGAGCACACGTCTGAACTCCAGTCACGTGACGTTATCTCGTATGCCGTCTTCTGCTTGAAAAAAAAAAAAAAAAAAATACTATATCAGTAGTAGGTCGATATCACTGCATACGTTACTCGGTAACTAGGTACATTCGTATAATACATTTACC
+
ABBBBFFFFFFFGFGGGFGGGGHHHHHHHHHHGHGGHHGGGGGHHHHHHGHHHBFGHEGGGGHGGFECGEF@1BFHHHHGHGGG@EHGHHHHFGHHHGGGGHHHGHHFGHHHGHHHHHEHHHHHHGHGHGGGGFHGHGGGGHHHFGGGGGHHFGHF1FFH1.CGFDG-;9---9--./////9////;////////--..-/9////////.//.;//..;9./////://///;/9.;9////////://
@M03495:530:000000000-LYBTV:1:1114:16390:5059 1:N:0:GTGACGTT+ATCTGGGA
GTCAGCATGTGAGCTTTGGAGTGAAATCTCTTGTCTTAAGGAATAAAGGAAAAAGATTCCGTCGGAGGCTCGGTGCTCTACAGGTTCAACCTTTGTACTCTATTATTGCCTCACATTCCATCTCTTGTGAAAATATATTTGATTGGCTTTTCTGCAGGTTGTTTGCCAGGACTTTCCAAGACCTCCACTAGAAAACACAATAAACTTTTTGGAAGCTGGACAACTATCTTCATTTTTCAGAAACAGTGAAC
+
CCCCCFFFFFFFGGGGGGGGGGHHHHHHHHHHHHHHHHHHHGHHHHHHHHHHHFGGHHIHHHHGGGGGGHHGEGGGHHHHHHHHHHHHHHGHHHHHHHHHHHHHHHHHHHHHHHHHHHHHHHHHHHHHHHHHHHHHHHHHHGHHFGGHHHHHHHFHHHHHHGHHHHHHHHHHHHHHHHHHHFHHHHGHHGH>GFFGFGHEDD<GHHHHHHGGHHHEFHBGHGHHEHHHGHGGGGGGGGGFG;BFFGF0FB0
@M03495:530:000000000-LYBTV:1:1114:18024:5063 1:N:0:GTGACGTT+ATCTGGGA
GTCAGCATGTGAGCTTTGGAGACTGGTTTATCAACGGCAAAATATAGATCGGATGAGCACACGTCTGAACTCCAGTCACGTGACGTTATCTCGTATGCCGTCTTCTGCTTGAAAAAAAAAAAATGTTGCTGTAGCGGCCATTCCTGTGGGCGCGATCATTTGGGGAGAGCGCTCACGCTCCATTGCGTTAGTTCCTACTGCCCTACATTCTCTATGTCTCGAGTTACCTAACCAGCTGGCTCCCTCCTGAC
+
A1AA1F1DF1B311B1BEEGE1BECCHAGFFAG3GCACAEA0F1FADDEAGGE/ECGFGAFGEFFEFEDFGGC11BGGFFFE/?EFEBHFHF0/>>>2FE/>0?GEDDF110B1FG///<///01<<1?111111/<->CF10=<00</..-----.;00000.-.-...--...0.;.../00/;--99-/9//9//:/:/-/-9///;/9B///////:/-;-//////--/-;//-9-;---9--;//
@M03495:530:000000000-LYBTV:1:1114:8562:5074 1:N:0:GTGACGTT+ATCTGGGA
GTCAGCATGTGAGCTTTGGAGTGAAATCTCTTGTCTTAAGGAATAAAGGAAAAAGATTCCGTCGGAGGCTCGGTGCTCTACAGGTTCAACCTTTGTACTCTATTATTGCCTCACATTCCATCTCTTGTGAAAATATATTTGATTGGCTTTTCTGCAGGTTGTTTGCCAGGACTTTCCAAGACCTCCACTAGAAAACACAATAAACTTTTTGGAAGCTGGACAACTATCTTCATTTTTCAGAAACAGTGAAC
+
CCCCCFFFFFFFGGGGGGGGGGHHHGHHHHHGHGHHHHHHHFHHHHHHHHHHHHGGHHHHHGHGGGGGGHHGGGGGHHHHHHGHHHHHHHHHHHHHHHHHHHHGGHHHHHHHHHHHHHHHHHHHHHHHHFFGHHHHHHHHHHHHHHFHHHHHHHHHHGGHHGHHHHHHHHHHHHHHHHHGHHHHHGHHGFH1>FHHFGHEGHDHHHHHHHGGGHHFHGHFHCGCHHHHBGGGGGGGGGGFF;BFFGFCBF0
@M03495:530:000000000-LYBTV:1:1114:19274:5090 1:N:0:GTGACGTT+ATCTGGGA
GTCAGCATGTGAGCTTTGGATGGTTCTGGTTTATCAACGGCAAAATATAGATCGGAAGAGCACACGTCTGAACTCCAGTCACGTGACGTTATCTCGTATGCCGTCTTCTGCTTGAAAAAAAAAAAATAAAATGACTCTTACCATTGTTCCGTACGTCATACTACAAGATATAACGTAAAGCCAACTCATCAAACTTCAATGCATGAGACTCTATGACTGGATATAACTATGTAGCTTACGAGCACATAATA
+
CDCDCFFFFFFFGGGGGGGGGGGHHHHHHHHHHHHHHHGGGGGHHHHHHHHHHFEGGGHHHHHHHGHHHGHGHHHHHHHHHHEHEHGGGGHHFHHHGGGHHHGGGHGHHHHHHHHHHHGGGG?<>>=11111111111?1<0111111<1.<0C-/.<<=0000000/000000./...00.//;:0000000;00000000000000000:00000;0.9;;;990009000000000...--;/00009
@M03495:530:000000000-LYBTV:1:1114:14294:5116 1:N:0:GTGACGTT+ATCTGGGA
GTCAGCATGTGAGCTTTGGAATTAGTAAATTCGTTGACGACAGAAGGAGCAAGATAACGACCACAGGGAGGGTGGTTTATCAACGCAAAATATAGATCGGAAGAGCACACGTCTGAACTCCAGTCACGTGACGTTATCTCGTATGCCGTCTTCTGCTTGAAAAAAAAAAATAAAATCGCTGTACTGTCTAAGTTACATTGTCTCTGATCTCTACTAGAGTTCAATGGGATATGCGACTTGCATATAAGTCT
+
CCDDDFFFFFFFGGGGGGGGGGHHHHHHHHHHGHHHHHGGGGGHHHHHHHHHHBGHHHGGGGGHHHHGGGGGEFGGGHHHHHHHGGGGGHHHHHHHHHHGGGGHHHHHHHGHHHGHHHHHHHHHHHHGHHHGGGGHHFHHHGGHHHHGGGGGHGHHHHGHFHHHCG?E@?.000000.:...0000;0::00:0000000000;00::00000:000:000B0000:.:0/00;..-;.0000000:00:0
@M03495:530:000000000-LYBTV:1:1114:16414:5188 1:N:0:GTGACGTT+ATCTGGGA
GTCAGCATGTGAGCTTTGGACTCCTGACTGGTTTATCAACGGCAAAATATAGATCGGAAGAGCACACGTCTGAACTCCAGTCACGTGACGTTATCTCGTATGCCGTCTTCTGCTTGAAAAAAAAAAAAAACAAATGCCAACTAGCAAGCCGCCCTCGAGATGAATCTATAATACAAATTATTATATCGAGCTAATTGTTCTCATATAGTCTTTCCATATCATCTATATATATTGGTTAGTGCATAGATCTC
+
CCDDDFFFFFFFGGGGGGGGGGHHHHHHHHHHHHHHHHHHGGGGGHHHHHHHHAGHGGGGHHHHHHHGHHHGFGHHHHHHHHHHGGHHGGGGHHGHHHGGHHHHCGGHGHHHHHHHGGFHHGFCC///>-...011>111.<00/01<<.----<.-..:9<11111<11<1<:00<1101111<11..<<.01111111111<1:<1<1<11<111111111:11<:11111<<1.:.<11111011111
@M03495:530:000000000-LYBTV:1:1114:9780:5188 1:N:0:GTGACGTT+ATCTGGGA
GTCAGCATGTGAGCTTTGGAGTGAAATCTCTTGTCTTAAGGAATAAAGGAAAAAGATTCCGTCGGAGGCTCGGTGCTCTACAGGTTCAACCTTTGTACTCTATTATTGCCTCACATTCCATCTCTTGTGAAAATATATTTGATTGGCTTTTCTGCAGGTTGTTTGCCAGGACTTTCCAAGACCTCCACTAGAAAACACAATAAACTTTTTGGAAGCTGGACAACTATCTTCATTTTTCAGAAACAGTGAAC
+
CCCCCFFFFFFFGGGGGGGGGGHHGHHHHHHHHHHHHHHHHHHHHHHHHFHHH2EFHHHHHGHGCGGGGHHGCFGGHHHHHHHHHHHHHHHHHHHHHHHHHHHHHHHHHHHHGHHHHHFHHHHHHHHHHGFHHHHHHHHHHHHHHHHHHHHGGHHHHHHHHGHHHHFHFHHHGHHHHHFHFGHHHGHGHHH1>>FFFGGADGGHHHGHHHGGHHGHHHHHHFCCHHHHHHGGGGGGGGGGGFFGGGEC0;0
@M03495:530:000000000-LYBTV:1:1114:17494:5190 1:N:0:GTGACGTT+ATCTGGGA
GTCAGCATGTGAGCTTTGGAGTGAAATCTCTTGTCTTAAGGAATAAAGGAAAAAGATTCCGTCGGAGGCTCGGTGCTCTACAGGTTCAACCTTTGTACTCTATTATTGCCTCACATTCCATCTCTTGTGAAAATATATTTGATTGGCTTTTCTGCAGGTTGTTTGCCAGGACTTTCCAAGACCTCCACTAGAAAACACAATAAACTTTTTGGAAGCTGGACAACTATCTTCATTTTTCAGAAACAGTGAAC
+
CCCCCFFFFFFFGGGFGGGGGGHHHHHHHHHHHHHHHHHHHHHHHHHHHGHHHHGGHHHHHHHFGGGGGHHGGGGGHHHHHHHHHHHGHHHHHHHHHHGHHHHHHHHHGHHHHHHHFHHHHGHHHHHHHHHHHHHHHHHHHFHHHGHHHHHGHHGB?GHHHGHHHHHHGHHHHHHHHHHFHGFHHHHHHFH11GFFGFH<<D<DGFHHHHGGBFBGFHBFHCCCGHHFHHGGGGGGGGG0BFFGGGB90;0
@M03495:530:000000000-LYBTV:1:1114:8038:5217 1:N:0:GTGACGTT+ATCTGGGA
GTCAGCATGTGAGCTTTGGAGTGAAATCTCTTGTCTTAAGGAATAAAGGAAAAAGATTCCGTCGGAGGCTCGGTGCTCTACAGGTTCAACCTTTGTACTCTATTATTGCCTCACATTCCATCTCTTGTGAAAATATATTTGATTGGCTTTTCTGCAGGTTGTTTGCCAGGACTTTCCAAGACCTCCACTAGAAAACACAATAAACTTTTTGGAAGCTGGACAACTATCTTCATTTTTCAGAAACAGTGAAC
+
BBBBBFFFFFFFGGGGGGGGGGHHHHHHHHHHHHHHHHHHHHHHHHHHHHHHHHGGHHHHHHHGGGGGGHHGFGGGHHHHHHHHHHHHHHHHHHHHHGHHHHHHGHHHHHHHHHHHHHHHHHHHHHHHFDBBGGGHHHHHHHHHHHHFHHHHHHHHHHHHGGHHHHHHHHHHHHHHHHHHHHHHHHGHHHG>=GFGFFH<<D<GHHHFHHGGHHGFGHHHHHHHHGHHHHGGGGGGGGGFG0CFFGF;000
@M03495:530:000000000-LYBTV:1:1114:19222:5237 1:N:0:GTGACGTT+ATCTGGGA
GTCAGCATGTGAGCTTTGGAATTAGTAAATTCGTTGACGACAGAAGGAGCAAGATAACGACCACAGGGAGGGTGGTTTATCAACGGCAAAATATAGATCGGAAGAGCACACGTCTGAACTCCAGTCACGTGACGTTATCTCGTATGCCGTCTTCTGCTTGAAAAAAAAAAGATATAAAATTAAAAATGGAAATTCAATAGCACTTAGTATCAGAAATAGAAACCACTTTATCCTTGGTTACTACGATTTTT
+
ABBBBFFFFFFFGGGFGGGGGGHHFGHHHHHHGGHHHHGGGGGHHGHHHHHHH2FGHGGGGGGHHHEE1ECF?FGFGHHHHHFHDEGFGHHHHHHFHHHHGFGGHHGHHHHGHHHGHHHHHHHHHHHHDHFHGGGGHGEHHFGGFFHG@EGHGDHDFHFCFCDGC@FC@9..0;;B000099B0099;000090000000;900:0//9///;/;/////;//..9////////;//;:;/;999A9A9//
@M03495:530:000000000-LYBTV:1:1114:8181:5300 1:N:0:GTGACGTT+ATCTGGGA
GTCAGCATGTGAGCTTTGGACCAGCCTGAGTCCCTGGTTTATCAACGGCAAAATATAGATCGGAAGAGCACACGTCTGAACTCCAGTCACGTGACGTTATCTCGTATGCCGTCTTCTGCTTGAAAAAAAAAAAAACACACTAACTGTATAGAGTATCTGACGTAGACTATTTCTCGCACAGACGCCATATGTAGTGAGTACGTGCATACATATAATACATTGTACATGCTATAAGCCATCGTGATATTAAT
+
DDDDDFFFFFFFGGGGGGGGGGHHHGHHHHHHHHHHHGHHHHHHHHGGGGGHHAFHHHHHHHGGGGHHHHHHFEHHHGHHHHHHHHHHHHGHHHGGGGHHHHHHGGHHHHGGGHGHHGHHHHGHHHHGGGD<>@-.<0..00000000=0000=0000000.....000:00000.:---/0.---..0:00:;:/::;00.//..00:00000000:0:00;:0000000:00000/;:.:.//0:0000
@M03495:530:000000000-LYBTV:1:1114:17108:5314 1:N:0:GTGACGTT+ATCTGGGA
GTCAGCATGTGAGCTTTGGAATTAGCTGGTTTATCAACGGCAAAATATAGATCGGAAGAGCACACGTCTGAACTCCAGTCACGTGACGTTATCTCGTATGCCGTCTTCTGCTTGAAAAAAAAAAAATTAATGTTGGACTAGTGTTCATCTGATGGGGCTTGAATATCATGTGAAGAATTGAGTCACTTAGCGATGTTGCACAACATCTATCACCTATGTAGCCATCTTGGGTGCTACTGACGTGCCTTGCA
+
BBBBBFFFFFFFGGFFGFGGGGHHHHHHHHHHHHGHHHGGGFGHHHHHHHHHHGEGGGHHHHHHHGHHHGFGHHHHHHHHHHFHHHGGGGHHHHHGGGHHHHGGGHGHHHHHHHFGHHAFGG/C//01?111111?111<111<11=111111>1.<.-.-.0=00=00;000000/:;000;00:00;0:9-9..00;900/;./0090900/0/0:0;00000/////...://9:9/:.99..////:
@M03495:530:000000000-LYBTV:1:1114:24624:5325 1:N:0:GCGACGTT+ATCTGGGA
GTCAGCATGTGAGCTTTGGAATTAGTAAATTCGTTGACGACAGAAGGAGCAAGTTAACGACACCGGGAGGGTGGTTTATCAACGGCAAAATTTAGATCGGCAGTGCACACGTCTGAACTCCAGTCACGTGACGCTATCTCGTATGCTGTCTTCTGCGTGCAATAAAAAGAAAAAGCACGCGTCGCAAGCAACCTGCGATAGGCTCGTCCCCCCTGGCCACAGGCACGCGAAGCTCATCCCACGGTTTACGG
+
11>>>BBDF1B3A1AFFA1AABADEFF33DF1EGFH0BAA00AAB1F0/AFFG12FEBABE?E/AE?E/EE>>/ECG11BFFCEG///B>B1>2B1B1////<0<<2B<0/0?C<@2@>1@1121@DAGH/?</<.>F1<>.A0<11=<00==000-=.<<00;00;0.:.//:..:;-9@AA---.-.99--/-9-9:--///-9------9;9---/;------9------9///9/-/------//;-
@M03495:530:000000000-LYBTV:1:1114:25410:5327 1:N:0:GTGACGTT+ATCTGGGA
GTCAGCATGTGAGCTTTGGAGTGAAATCTCTTGTCTTAAGGAATAAAGGAAAAAGATTCCGTCGGAGGCTCGGTGCTCTACAGGTTCAACCTTTGTACTCTATTATTGCCTCACATTCCATCTCTTGTGAAAATATATTTGATTGGCTTTTCTGCAGGTTGTTTGCCAGGACTTTCCAAGACCTCCACTAGAAAACACAATACACTTTTTGGAAGCTGGACAACTATCTTCATTTTTCAGAAACAGTGAAC
+
AA1>AC1DBB3BECF1E11B1BC13FFHHHHFAAFGDB3D110AFGDH10BFB0//B1F201BEEG///BCE/?/>1D1@FGHHBBGG210FGHH2BEF12F2@2@F111BFGHGGBGG>>>DGED1FGH2D<1F>EGDGF22>1F010BFDGD1BB0FG0/?<BF1@CGE/FCFHB<1F0<FFHEGHGHH<<<C0....=D<000DDGDGCFF:.GGBAFG:.::0CHFB0;B9FGG00;;///;000;0
@M03495:530:000000000-LYBTV:1:1114:25006:5334 1:N:0:GTGACGTT+ATCTGGGA
GTCAGCATGTGAGCTTTGGAATTAGTAAATTCGTTGACGACAGAAGGAGCAAGATAACGACCACAGGGAGGGCGGTTTATCAACGGCAAAATATAGATCGGAAGAGCACACGTCTGAACTCCAGTCACGTGACGTTATCTCGTATGCCGTCTTCTGCTTGCATAAAAAAAACTCACTGGCCGCCGTACCTTGGTCGGTCATTTACAACCCACATATCGTAGTAGCCCACGTCTGTACTCCAGTCACCCTTT
+
AAAAA11FFDFFG1F1FGFGGGHHHHHHHCFHGFEHHHGFG?EFHHGHGGHFH0FGHHGFG/EEE0CEEF?E/>EEEGGFHHHHCE><EGHHGHHFGHF/A?/CHHHGHHHGHCGC>>1GHF1GGGFBFHCH<E<.<.>=GH<CHHFHCFCAED00<0;C.000;0CC-9-.0;0/00/9.--9-----////;B--;;-////////-----///;--;--;/9/9-A-9A:;9/9/;9//;/99/99//
@M03495:530:000000000-LYBTV:1:1114:22759:5339 1:N:0:GTGACGTT+ATCTGGGA
GTCAGCATGTGAGCTTTGGTTTATCAACGGCAAAATATAGATCGGAAGAGCACACGTCTGAACTCCAGTCACGTGACGTTATCTCGTATGCCGTCTTCTGCTTGAAAAAAAAAAAACACAGAGAAGGACTCAACAGTTCATAGCTCCACGATTGTAACAATGAGTAGGAATAGTTAGTGAGTGTAGTGTGTACTTACTTCTGTGCACAAGCGTTCGTCAGACACAATGCACTCAACCACATTGATCGCTCT
+
BBBCCFFFFFFBGGGGGGGGGGHHHHHHGGGGGHHGHHHHHGHHGGGGHHHHHFHGHHHGHHHHHHHHHHHHGHHHGGFGHEDGHHGGHHHGGGGGGHHHHHHHFHHHHGGG?/@/?/@/0100100000011<101>1><11111110.-...<0000<00000;;0000:0;0000000000000/00.000900000000090009.;:.9..:..9;//:/9//////:///..../99//:.....
@M03495:530:000000000-LYBTV:1:1114:14874:5341 1:N:0:GTGACGTT+ATCTGGGA
GTCAGCATGTGAGCTTTGGAGTGAAATCTCTTGTCTTAAGGAATAAAGGAAAAAGATTCCGTCGGAGGCTCGGTGCTCTACAGGTTCAACCTTTGTACTCTATTATTGCCTCACATTCCATCTCTTGTGAAAATATATTTGATTGGCTTTTCTGCAGGTTGTTTGCCAGGACTTTCCAAGACCTCCACTAGAAAACACAATAAACTTTTTGGAAGCTGGACAACTATCTTCATTTTTCAGAAACAGTGAAC
+
CCCCCFFFFFFBGGGGGGGGGGHHHHHHHHHHHGHHHHFHHGHHHHHGHGHHH2E2GHHHHHHCGCAEEHHG0FFGHHHHHHEHGHHHHHHHHGHHHGGHHFHHHHHEFHFGHHGHHHHHHHHHHHHHHHHFHGHHHHGHHHHHG0FGHHHHHGFHHGFHHGHHHHHHFHHHHHHHHGHHACHFHHGGHHHB<<FGAFH.DGGGBDGHHHGGGHGHFHHHGCCGGHHHHCFGFGGGGGGFG0:FGGG0;F0
@M03495:530:000000000-LYBTV:1:1114:20289:5368 1:N:0:GTGACGTT+ATCTGGGA
GTCAGCATGTGAGCTTTGGAGTGAAATCTCTTGTCTTAAGGAATAAAGGAAAAAGATTCCGTCGGAGGCTCGGTGCTCTACAGGTTCAACCTTTGTACTCTATTATTGCCTCACATTCCATCTCTTGTGAAAATATATTTGATTGGCTTTTCTGCAGGTTGTTTGCCAGGACTTTCCAAGACCTCCACTAGAAAACACAATAAACTTTTTGGAAGCTGGACAACTATCTTCATTTTTCAGAAACAGTGAAC
+
CCCCCFFFFFFFGGGGGGGGGGHGHHHHHHHHHGHHHHHHGFHHHHHGHHHGHBEGHHIHHHHCEEGGGHHGGGGGHHHHHHGHHHHHHHHHHHGHHHGHHHHHHHHHFHHHHHHHHHHGHHHHHHHHHHE4GGFHGHHHHGHHHFHHHHHHHHHB2CGHHGHHHFGH2/GEGFHHGHDGFHHHHHHHHHF<1FHGCCH.<D<DHGHHHGGGHHBGHHHAHCCHHHHHFGGGGGGGGGGFG09FFFFBB09
@M03495:530:000000000-LYBTV:1:1114:24048:5411 1:N:0:GTGACGTT+ATCTGGGA
GTCAGCATGTGAGCTTTGGATACGAGGGAGGGTGGTTTATCAACGGCAAAATATAGATCGGAAGAGCACACGTCTGAACTCCAGTCACGTGACGTTATCTCGTATGCCGTCTTCTGCTTGAAAAAAAAAAACAACTACAAGCTTCTCGATGACTTCACAGGTTTTGTCATTGCTGCGCACACCAGCAATCTGGACAGCAAAGTAGGAGACCACTACATATAACTCACTATCCAGTTTTGTCAATCCAATCT
+
AABBBFFFBDFFGFGAFGGGGGHGGCCF?ECEFGGEGHHHHDFFGCGGGHHHH5DFFFHGGGGGFHGFCGF/??FEFGHDGHHHGFHHEGGFEGFCEE4?F??AGHGHGAEF/?FHH33GHF3?BCBD/<@.F..</C/D0./=GDF.0<0000;0;;:0.0<0;.;00CF00:00----;.9:..9/;;000;.99.;B////:///...../;/9//://9;//9////;//;///;9/////.//9/:
@M03495:530:000000000-LYBTV:1:1114:18534:5413 1:N:0:GTGACGTT+ATCTGGGA
GTCAGCATGTGAGCTTTGGAATTAGTAAATTCGTTGACGACAGAAGGAGCAAGATAACGACCACAGGGAGGGTGGTTTATCAACGGCAAAATATAGATCGGAAGAGCACACGTCTGAACTCCAGTCACGTGACGTTATCTCGTATGCCGTCTTCTGCTTGAAAAAAAAAATAAAAAAACAAAACGTAAACAAGTAGGGATTCTGATGACTCGAATGATGACAAAACTTAGATATGCCTACCGTATACGTTC
+
CCCCCFFFFFFFGGGGGGGGGGHHHHHHHHHHGHHHHHGGGGGHHHHHHHHHHFGHHHGGGGGHHHHGFEGG>BEFGHHHHHHHGGGGGHHHHHHHHHHHGGGGHHHHHHHGHHHGHHHHHHGHHGHHGHHHGGFGHHEGHHGGHHGHGGGHGGHFGHHGGHHHHGGGC?.0;900--.....99.C..0:./0000.9/900:0000009.:/000000;0;/.;9090;B0000000/.-...00;0//
@M03495:530:000000000-LYBTV:1:1114:18093:5433 1:N:0:GTGACGTT+ATCTGGGA
GTCAGCATGTGAGCTTTGGACTCCTGACTGGTTTATCAACGGCAAAATATAGATCGGAAGAGCACACGTCTGAACTCCAGTCACGTGACGTTATCTCGTATGCCGTCTTCTGCTTGAAAAAAAAAATTAACAAACCTTCAGCCCCAATCATACTTCGAGTTGTAGATTGTAGTTATAATAGTTCATCTTAATGCCTTGCACAACGCTTCACTCTGTATACTACTCACCATATTCTTTTTACTGTTAACTAC
+
BBBBBFFFFFFFGFGGGGFGGGHHHHHHHHHHHHHHHHHHGGGGGHHHHHHHHFHHGGGGHGHHHHHGGHHGDGHHHHHHHHGHEG1FGGGGHH4GHHGGHHHF>EEGGGHHHHHG03F3EE///<02222220/?01?1<10//<>0011111>1..<<.000000=<0<000<00000:;00000000;000000//:00/;-9.9.000;0000;00;;0900/.0090;0/////.:////;////;
@M03495:530:000000000-LYBTV:1:1114:17895:5436 1:N:0:GTGACGTT+ATCTGGGA
GTCAGCATGTGAGCTTTGGTCCAGCCTGAGTCCTGGTTTATCAACGGCAAAATATAGATCGGAAGAGCACACGTCTGAACTCCAGTCACGTGACGTTATCTCGTATGCCGTCTTCTGCTTGAAAAAAAAAAGACACAAATCACGATTATATTAAAAACCTAAGTAAATAATGCAATATGTTCTATTCCAAGCTTAAGTAGTAATTATTTACCTCATCACGCCACTCACTCTCATATAGCTATGATAAAAGA
+
AAAA@FFFFFFFG1FGGGFGG1FFCFFHGGGDGFHGFHHHHDBEGFGCGCFFG1DGGFFFHC/FAGGHGHHG/FGHG1F1FGGGHHGGGGHH/FE/F0?BF20F/FEGGCF/BFGFFFHFG0BB1<B//>///000</?11?1.....11<1<=1>1<.//</<=D00=0=0=00;000=:00;:000<00./00000;BGF00;09090000;/;F00....;////000000;///////;///9///-
@M03495:530:000000000-LYBTV:1:1114:19363:5444 1:N:0:GTGACGTT+ATCTGGGA
GTCAGCATGTGAGCTTTGGATGGTTCTGGTTTATCAACGGCAAAATATAGATCGGAAGAGCACACGTCTGAACTCCAGTCACGTGACGTTATCTCGTATGCCGTCTTCTGCTTGAAAAAAAAAAAGAGCTGTACACGCAACCCCCGAGGTAGTAGCTGGCGAAGGATGTGCATTACCGCTGCTAGTGGAACCACCCTCTACCAACCATCATACATCACACTTCGATCCACATACGCATCCACGTGATACTG
+
BBBBBFFFFFFFGFGFGGGGGGGFGFHHHGHGFHHHHGGGG2E2GHHHHHGFHHGGGGEEGFHHHGHHHFGGCGHFHHGGHHEGEHEEGGB14EGFG?GHHHFGGGGHHHFGGHHBFGH/BC/////001??D1?F//---0.C---<<.00:00000/.----.:0//0090;900;A--.:B00;.099..9..9.;9///:.../9/9/9/////9////../9./;F///.9..-/;;...;///9/
@M03495:530:000000000-LYBTV:1:1114:11356:5470 1:N:0:GTGACGTT+ATCTGGGA
GTCAGCATGTGAGCTTTGGAATTAGTAAATTCGTTGACGACAGAAGGAGCAAGATAACGACCACAGGGAGGGTGGTTTATCAAGGCAAATATAGATCGGAAGAGCACACGTCTGAACTCCAGTCACGTGACGTTATCTCGTATGCCGTCTTCTGCTTGAAAAAAAAAAAAAAAATAAATCATGTGTCAGATCTACGAACTAATTTGTAACACATGTCTGATCATGATATACATAGTGCGAAGAGTCTATGA
+
CDDCDFFFFFFFGGGGGGGGGGHHHHHHHHHHGHHHGHGGGGGHHHHHHHHHHGHHHHGGGGGHHHHGFFGG?BFFGHHHHHHGFHHHHHHHHHHHHHGGGGHHHHHHHGHHHGHHHHHHHHHHHHGHHHGGGGGHHHHHGGHHHHGGGHGHHHHHHHGFHHHCGGGCA<----<<000<<000000000:00:B...-.000000000000.0:000:0<0:00<00<000000:0<-.--..<0000<0
@M03495:530:000000000-LYBTV:1:1114:16436:5485 1:N:0:GTGACGTT+ATCTGGGA
GTCAGCATGTGAGCTTTGGAATTAGTAAATTCGTTGACGACAGAAGGAGCAAGATAACGACCACAGGGAGGGTGGTTTATCAACGGCAAAATATAGATCGGAAGAGCACACGTCTGAACTCCAGTCACGTGACGTTACCTCGTATGCCGTCTTCTGCTTGAAAAAAAAAACTAAGAGCAATCAGTGAGGAATCAGATGCTTGGGGACCCATGGCGAACAGCCCTGTCGTCTCTACAGCCCCAGCCGATCAC
+
AAAAAFFFF1@BFFBAAB11ABFFADFDHHHHG0GFCBEEEEA0GCG0//F0E01FFHF/AAAGEEEF/E/E/BEEFHFFG@GGEEEGE0BF>2GGF2DGCEC/0FG<FEG?B/F<GDBDGGB12<<1<FG/<//?0/?1?C//<011<<-FCHH110D0.000.-A-A-.0C0/BBBB/0;900000.0:909000990009-9-9---///;-;9;@FFAAF-BB-E?-BF/BB//;--;---9--;A/
@M03495:530:000000000-LYBTV:1:1114:10527:5531 1:N:0:GTGACGTT+ATCTGGGA
GTCAGCATGTGAGCTTTGGAATTAGTAAATTCGTTGACGACAGAAGGAGCAAGATAACGACCACAGGGAGGGTGGTTTATCAACGGCAAATATAGATCGGAAGAGCACACGTCTGAACTCCAGTCACGTGACGTTATCTCGTATGCCGTCTTCTGCTTGAAAAAAAAAAAAATAATTGGAGATATATTCCATAAAAGACAGTTGATAGTTTTATATAATAATTTAGAAGATAAGTATGCGTGGATTCCGAA
+
CCCCCFFFFFFFGGGGGGGGGGHHHHHHHHHHGHHHHHGGGGGHHHHHHHHHHAGHHHGGGGGHHHHGGGGGBFEGGHHHHHHHGGGGGHHHHHHHHHHGGGGHHHHHHHGHHHGHHHHHHHHHHHHGHHGGGGGHHFHGHGGHHGHGGGHGHHHHHHHFCHHHGGGFC?--.0000000;0909090000000000.///00000000;000:0000000900;00000000009000.;.-.0000/..
@M03495:530:000000000-LYBTV:1:1114:16628:5533 1:N:0:GTGACGTT+ATCTGGGA
GTCAGCATGTGAGCTTTGGAGTGAAATCTCTTGTCTTAAGGAATAAAGGAAAAAGATTCCGTCGGAGGCTCGGTGCTCTACAGGTTCAACCTTTGTACTCTATTATTGCCTCACATTCCATCTCTTGTGAAAATATATTTGATTGGCTTTTCTGCAGGTTGTTTGCCAGGACTTTCCAAGACCTCCACTAGAAAACACAATAAACTTTTTGGAAGCTGGACAACTATCTTCATTTTTCAGAAACAGTGAAC
+
CCCCCFFFFFFFGGGGGGGGGGHHHHHHHHHHHHHHHHHHHGHHHHHHHHHHH2BFHGHHHHHGGGGGGHGGGGGGHHHHHHHHHHHHHHGHHHHHHHHHHHHHGHHHHHHHHHHHHHHHHHHHHHHHHHGHHHHHHHHHHGHHHAGHHHHHHHHHGHHHHGHHHHHHGHHHHHHHHGHHHHHHHHHGHFH<GHHHAGHCGDGHHGHHHHGGEG:GHHFHHCC:GHGFHHGGFGGGGGGFFCFFGGGB0=0
@M03495:530:000000000-LYBTV:1:1114:18771:5540 1:N:0:GTGACGTT+ATCTGGGA
GTCAGCATGTGAGCTTTGGTCCAGCCTGAGTCCTGGTTTATCAACGGCAAAATATAGATCGGAAGAGCACACGTCTGAACTCCAGTCACGTGACGTTATCTCGTATGCCGTCTTCTGCTTGAAAAAAAAAAAAACATAACAAACACTTAGATAGTGCTGGTTAGAATGGTGGATAACTCGTACTTATGGTACACGAACTATAGCCACGCCCCCCGCAACAGCACGATCTCCTCAGCTACGCTCACAATGGA
+
CCCCCFFFFFFFGGGGGGGGGGHHHGHHGHGGHHHHHHHHHHHHHGGGGGHHHAFGHHHHHGGGGHHHHHHHEHHHGGHHHHHHHHHHHGHHHGGGGHHHHHHGGHHHHGGGHGHHHHHHHHHGFGGFGG<>>-.<1>11110<<.00000000000000/00.00000;0..000000.....0;0000;900.-:-A0000;00:-.:-;-;-:---././.-....000/0;0000.-...0000000
@M03495:530:000000000-LYBTV:1:1114:12704:5550 1:N:0:GTGACGTT+ATCTGGGA
GTCAGCATGTGAGCTTTGGTCCAGCCTGAGTCCCTGGTTTATCAACGGCAAAATATAGATCGGAAGAGCACACGTCTGAACTCCAGTCACGTGACGTTATCTCGTATGCCGTCTTCTGCTTGAAAAAAAAAAAAAGAGATAACAAATAACAAAGCTTAGCACGCGTTGCAACTCAGACACACAAATGGTCCAAACTCCGGCCTGATCCAGTAACACCTTGTCAGCTATACTCTGTTACACTACACACGCAC
+
CCCCCFFFFFFFGGGGGGGGGGHHHGHGHHHHHHHHHHHHHHHHGHGGGGGHH3FGHHHHHHGGGGHHHHHHGGHHHGHHHHHHHHHHHHGFEHGGGGHHGHHHGGHHHHGGGHGHHGGHHHGHGGFCFC///A-.><0=G11<<.00000<.//00=0000--::--:;00/0000:///.9..000000000.000.-;-../0:900000:00./000000000900:0000900900//;/0.-@--
@M03495:530:000000000-LYBTV:1:1114:6423:5561 1:N:0:GTGACGTT+ATCTGGGA
GTCAGCATGTGAGCTTTGGAGTGAAATCTCTTGTCTTAAGGAATAAAGGAAAACGATTCCGTCGGAGGCTCGGTGCTCTACAGGTTCAACCTTTGTACTCTATTATTGCCTCACATTCCATCTCTTGTGAAAATATATTTGATTGGCTTTTCTGCAGGTTGTTTGCCAGGACTTTCCAAGACCTCCACTAGAAAACACAATAAACTTTTTGGAAGCTGGACAACTATCTTCATTTTTCAGATACAGTGAAA
+
AAAAAFFFFFFFGGGBG4GGFFGFHHHHGGHGHEHHHFFGHFFHGHFHHHGHH3AEGHHGHFGGG?EE?HGGCEEEHHEGHHHG3GFHHHFHHHHHFEGGGHHGGFHGEEFGFGHHHHHFGHHHH?DFBF4BBFGHHHFGHFF2?BFCCFFGGGGHHHGGCFHHCGHHCGHHH1FFGGFGH00CBGGFFBG<>1<F.<CFGHDFFBHHHHGGFFGHBHB.;CC.CHFFGFGFFFF0CFBFF09;FGB9CF0
@M03495:530:000000000-LYBTV:1:1114:15608:5578 1:N:0:GTGACGTT+ATCTGGGA
GTCAGCATGTGAGCTTTGGAGGGCAAGAAGTGGTTGTGACTGGTTTATCAACGTCAAAATATAGATCGGAAGAGCACACGTCTGAACTCCAGTCACGTGACGTTATCTCGTATGCCGTCTTCTGCTTGAAAAAAAAAATTAGTCTTCTTATAATTAGACTAGGAGACTTTTTTATGCTCTTATTGCTGTCGGTAACTGATCTTCTATTGGTAGCGGCGCTCTACTATTTTTCTTAGGATCATGCTCTTTCT
+
BBBBBFFFFFFBGGGGGGFGGGGGGGGHFHHGFFFEFGDHHGHGGHHHHHHHG1BFEEGHHHGHHHHHGGGG1FGHHHHGHHHGHHGHHHGEFGHFGFGEFEFEGHDGHAFGHHHHEF@GFHDGEHHCFFHFGBC/>/0111??F11111111>1>11111100<..<=0<0<.<00000;G000000;C.-;9C0;009C000000000900/-9-;--..///;///////9////:/.;/9/9;///9
@M03495:530:000000000-LYBTV:1:1114:7921:5635 1:N:0:GTGACGTT+ATCTGGGA
GTCAGCATGTGAGCTTTGGAGTGAAATCTCTTGTCTTAAGGAATAAAGGAAAAAGATTCCGTCGGAGGCTCGGTGCTCTACAGGTTCAACCTTTGTACTCTATTATTGCCTCACATTCCATCTCTTGTGAAAATATATTTGATTGGCTTTTCTGCAGGTTGTTTGCCAGGACTTTCCAAGACCTCCACTAGAAAACACAATAAACTTTTTGGAAGCTGGACAACTATCTTCATTTTTCAGAAACAGTGAAC
+
BBBBBFFFFFFFGGGAFBFGGGGGHHGHHGHHHHHHHHHHGHHHHHHHHHGGH2ECHHFFHHHGGGGGGFGG?EGEHHHHHHHHGGGGHBFGHHH4FHGHGHHHFGGHFHHHHHHHGHGGGHHHHHGHGH?BGGHGHHHHHHHHGGHHHGHGGHF?GHGHHDHFHGHHHEGAGHFHGFHGHHGHHHHHGHH1>GGG>.<<DH0DGHHHHHGGHHHHGHHHHG.:CGGHHHGGGGGFFGGFF09CFFF0;B0
@M03495:530:000000000-LYBTV:1:1114:24411:5650 1:N:0:GTGACGTT+ATCTGGGA
GTCAGCATGTGAGCTTTGGAGGGCAAGAAGTGGTTGTGACATTGCTATGGATAACGACCACAGGGAGGGTGGTTTATCAACGGCAAAATATAGATCGGAAGAGCACACGTCTGAACTCCAGTCACGTGACGTTATCTCGTATGCCGTCTTCTGCTTGAAAAACAAAAAAATGCTCCTCTTAGCCGTATCTAGATTTGGCAGCGCACTCTTCTCACTATACAACTACCGTTACTCTACATTCTCTTCAATGC
+
AABBBFFFFFFFGGGGGE4EA2EECA24FBGFFHFFEEHH5GHCBFHH5FFHH3BAEE0EGE111AEE0E?01B1FGGHEBE/EE/BFHFHFDHHFGGGFDHHHHHGHCBFFGFHFHHEF1B1GHGC/CF//FC/<FGCGGHHHGGGGAFGF11><FGBF0C.<....--.0000://0000::.....0000;0000/0.9-----/////////9//9///;//:-.9..//////;////9///////
@M03495:530:000000000-LYBTV:1:1114:22992:5671 1:N:0:GTGACGTT+ATCTGGGA
GTCAGCATGTGAGCTTTGGAGAAAACGGCCGATGCCCTGGTTTATCAACGGCAAAATATAGATCGGAAGAGCACACGTCTGAACTCCAGTCACGTGACGTTATCTCGTATGCCGTCTTCTGCTTGAAAAAAAAAAAAATTAAAACACTTTCTATCGTCTTCCCTTTTCGTCATCATCCTTGTCCAATCACTACATGCTAGATTTCTCTGTCACATTTTATTCATTACTGTTATCCACACCTTTACTCGCAT
+
CCCCCFFFFFFFGFGFGGGGGGHHHHGGGGGGGGGHHHHHGHHHHHHHHGGGG0GEGHHHHHHHHGGGGHHH3GHFCHHHGHFHHHHHHHHGHGHHHGGFFHCFHHHFGHHHHGGGHGFHFHHHFFGHHH@@@/<<<-./0=000<:0;0:;00;./:..00/00000-.;9.000;90;00;0000/0/0;/900;000//9///;//;//9//9//////://9://////;////..//99/9/.--.
@M03495:530:000000000-LYBTV:1:1114:18349:5677 1:N:0:GTGACGTT+ATCTGGGA
GTCAGCATGTGAGCTTTGGACTCCTGACTGGTTTATCAACGGCAAAATATAGATCGGAAGAGCACACGTCTGAACTCCAGTCACGTGACGTTATCTCGTATGCCGTCTTCTGCTTGAAAAAAAAAAATTAGGACGAAGAAAAGGAATGTTTTTAAAGCCTCAGTAAAGAATGCGCTATGTTCTATTCCATCCGGAAGCAGTACATATCTGATGAGTCGACCCTTTCAGGCCAGCAGAGTGAAGAGCCCTCC
+
AABBBFFFFFF5FCFGGGGGGGFHHFGFHHHHHGHHFHGHGE?EEFHHFHHHF55AEAEEFCEGHHHGHHHG5DGHHHFFGGGHGHHEGGGECF4BBFFEFG4EEEECEEF4BGG3G???GE<B/BC0?1?<1?/>>.AHGE0.<><<GFGH.<0=0=</<B<D=CGGG.B00.;-;E000;0;9;F0CF0..-9-..:/;CBF0C00CBB;09B9/-;-;;:/BF/9/9.....;BF9/////.......
@M03495:530:000000000-LYBTV:1:1114:10030:5684 1:N:0:GTGACGTT+ATCTGGGA
GTCAGCATGTGAGCTTTGGTTTATCAACGGCAAAATATAGATCGGAAGAGCACTCGTCTGAACTCCAGTCACGTGACGTTATCTCGTATGCCGTCTTCTGCTTGAAAAAAAAACATTGGTCACGTGTTACATCGAAAAGGGAAGTCGATCATACATTCCAGGAAAACGCATACCATTAGAATTGTAACAATTCCAATATTGTGGGAGATGTCGTAAGAGAATACGTAGTAACTCCAGTCACAGTCAGGAAT
+
AAA@?FBDFFFFGBABFDEGGGHHHHHHGCEEGGHHGHHGHDFFEGGGGHHHH3FFHGHGHFHHHHHGHHHH1BFGGFGAGF@GHG1EEEHHEGCGF4E@DGFF0B?BFEE/B//1B11B1B1/@/<@22@@F/0FDCF///</CF?A<FD1111>1<>=D/.<//<<<AA.0:00:0000000;00;<:CG0F;9F0;0000.....90;;.....;0/90;0.B/..9;/9/BB//:/99///9/./;/
@M03495:530:000000000-LYBTV:1:1114:24144:5684 1:N:0:GTGACGTT+ATCTGGGA
GTCAGCATGTGAGCTTTGGAGTGAAATCTCTTGTCTTAAGGAATAAAGGAAAAAGATTCCGTCGGAGGCTCGGTGCTCTACAGGTTCAACCTTTGTACTCTATTATTGCCTCACATTCCATCTCTTGTGAAAATATATTTGATTGGCTTTTCTGCAGGTTGTTTGCCAGGACTTTCCAAGACCTCCACTAGAAAACACAATAAACTTTTTGGAAGCTGGACAACTATCTTCATTTTTCAGAAACAGTGAAA
+
ABBBCFFFFFFFGGGGGGCGGGHHHHHHHHHHHFHHHGFGHHHHHGHHHHHHHGGGHHHHFFHCGGFFGHHGGGGGHHHHHGHHG3FGFHHGHHHGHHHHHHHHHHHGHHHHHHHHHHHHHHGHHHHHHHHFFHHHHHHGHFFHGHHHGHHHHHBDGHHHHGHHHHHHHGHHGHHHHHHGHGHHHGHHHHH1D<FGGHHEDG0DDGHHHHCGHBCGGFGHFCG.GHFFHHGGGGGFGFFFGFFFFB90;;0
@M03495:530:000000000-LYBTV:1:1114:15662:5700 1:N:0:GTGACGTT+ATCTGGGA
GTCAGCATGTGAGCTTTGGTTTATCAACGGCAAAATATAGATCGGAAGAGCACACGTCTGAACTCCAGTCACGTGACGTTATCTCGTATGCCGTCTTCTGCTTGAAAAAAAAAAAAAAAAAATCAAAAGAAAGGAATGACAAACTGCAACAGATGATAGAATAATACATAAATCTGCACAGTGCAGATAGTAATAGATTATAGCCGATTGTCATGTAGTGATATATGTCCCATTCATGCAATGAATCAAGG
+
BCDCDFFFFFFFGGGGGGGGGGHHHHHHGGGGGHHHHHHHHHHHGGGGHHHHHBFGHHHGHHHHHHHHHHHHEGHHGGGGHHGHHGGGHHHHGGGHGHHHHHHHCGHHHGGGGCC/>@/>--.00<00/..<0.//::0:;0/.;00000:C/;000;:000;0000000:00;:00000;0000000000000000;;00000:.;-..0:0000000/0BB000000000;0000:0000000000000
@M03495:530:000000000-LYBTV:1:1114:14499:5735 1:N:0:GTGACGTT+ATCTGGGA
GTCAGCATGTGAGCTTTGGTGCCGCCCTGGTTTATCAACGGCAAAATATAGATCGGAAGAGCACACGTCTGAACTCCAGTCACGTGACGTTATCTCGTATGCCGTCTTCTGCTTGAAAAAAAAAAAAACAATAATGCTAGCTCAGAATCTTGAACTGAGGCCAGTTCGATGACAGAAGAATCAAGTGCGTATTCTACAGTAAAGCTCACTCACGTAGTCGTACTTATGAAGCAGACAGATCATAACACACT
+
CCCCCFFFFFFFGGGGGGGGGGHGGGGGHDHHHHHHHHHGGGGGHHHHHFBGH5FGGGGGHHHHHHGHHHGH5FFHHHGHHHHGHGGEEFFHHGHHFFGHHHHFFGHGHGHHHHHGHHHHGGGGD>->...1111000=0/000/000000000:0000.....000.:00:000/////0;00000;-:;./900;;00900090//99/;9.::.99A..../;/;/9/////.//;////////:../
@M03495:530:000000000-LYBTV:1:1114:5671:5738 1:N:0:GTGACGTT+ATCTGGGA
GTCAGCATGTGAGCTTTGGAGTGAAATCTCTTGTCTTAAGGAATAAAGGAAAAAGATTCCGTCGGAGGCTCGGTGCTCTACAGGTTCAACCTTTGTACTCTATTATTGCCTCACATTCCATCTCTTGTGAAAATATATTTGATTGGCTTTTCTGCAGGTTGTTTGCCAGGACTTTCCAAGACCTCCACTAGAAAACACAATAAACTTTTTGGAAGCTGGACAACTATCTTCATTTTTCAGAAACAGTGAAC
+
CBCCCFFFFFFFGGGGGGGGGGHHGHHHHHHHHHHHHFHHH3GGHHHHHHHHHCEFGHHHHHHGGGGGGHHGGGGGHHHHHHHHHHHHHHGHHHHHHHHHHHHHGHHHHHHHHHHHHHHHHHHHHHHHHGFGHHHHHHHHHFFHFHHHHHHHGHGFGHHHHGHHHHHGFHEFGHHHHHFHHGHHHHHHHHH1>FGGGHGEDD0DGHHHHHGG0GGAGHFHGHGGFFHGHHGGGGGGGGGFF;;BFGFFFB0
@M03495:530:000000000-LYBTV:1:1114:25766:5742 1:N:0:GTGACGTT+ATCTGGGA
GTCAGCATGTGAGCTTTGGAATTAGTAAATTCGTTGACGACAGAAGGAGCAAGATAACGACCACAGGGAGGGCGGTTTATCAACGGCAAAATATAGATCGGAAGAGCACACGTCTGAACTCCAGTCACGTGACGTTATCTCGTATGCCGTCTTCTGCTTGAAAAAAAAAAAAAGCTGCGAAATGCGTAGATATTGGGATGAACAGCAGTAGCGTACGCGTCCTCTGGTTACGCAACTGACTCTCAGGCACT
+
?ABABFFFF@FFGGGGGFFGFGHFHFFFGGFHFBFGHH?FFGEFHHHFEEHHHFFHBFEGGCAEGGEEAEFG1>EEEGFHHHHH?>><EGFFFBG4BFHA?GEA00FGHHHGGHGEGHFFHHGF1DDH?HHAFD<.<<1F<GF.<C=0<A@.<D0=0=:CGHF0CD?DC----..///----.9/99;=.;B////.././////..:BB//-.:-9.;-9-.//;/////...9-;//9////////...
@M03495:530:000000000-LYBTV:1:1114:16773:5752 1:N:0:GTGACGTT+ATCTGGGA
GTCAGCATGTGAGCTTTGGTCCAGCCTGAGTCCCTGGTTTATCAACGGCAAAATATAGATCGGAAGAGCACACGTCTGAACTCCAGTCACGTGACGTTATCTCGTATGCCGTCTTCTGCTTGAAAAAAAAAAACGAAATAAAGTAATTCTTTGAATGCCTCATAAAATAAAGCCCTATGTACTATTCCTCACGGCAGCAGTACATCTCCTCGGAGTCGACACAGTACCGAAATCCGATTACAGTACCCCTC
+
BBBBBFFFFFFDGCGGGGGGDGHHHDHFHHHHHCHHHBGGGGAEGHEGCGGHH3BFFGHFHEFGGGHEFG1G1EBGGG5@GFBGHHHHHHCBF?FEGGHHHGGE??GGFG@F?FFGF444FG0B3FFB/B//<<>//..<111111111<<111<0=D0<</000000<=<00..CC:0;000;GG::000...99-...;000000C00/..;999-9@.-..;/9/..--.:/.....//;9///;99.
@M03495:530:000000000-LYBTV:1:1114:22459:5759 1:N:0:GTGACGTT+ATCTGGGA
GTCAGCATGTGAGCTTTGGAGTGAAATCTCTTGTCTTAAGGAATAAAGGAAAAAGATTCCGTCGGAGGCTCAGTGCTCTACAGGTTCAACCTTTGTACTCTATTATTGCCTCACATTCCATCTCTTGTGAAAATATATTTGATTGGCTTTTCTGCAGGTTGTTTGCCAGGACTTTCCAAGACCTCCACTAGAAAACACAATAAACTTTTTGGAAGCTGGACAACTATCTTCATTTTTCAGAAACAGTGAAC
+
CBCCCFFFFFFFGGGGGGGGGGHHHHHHHHHHHHHHHHHHHHHHHHHHHHHHHAEFHIIHGHHGGGGGGHH3FGHHHHHHHHHHHHHHHHHHHGHHHHHHHHHHHHHHHHHHHHHHHHHHHHHHHHHHHHHHHHHHHHHHHHHHHHHHHHHHFHHHHHHHHGHHHHHHHHHGHHHHHHGHHGHHHHGHHHH?FGGHGHH>>GGHHGHHHHGGFHHHHFFHHGGGHHHHHHHGHHHHGHHHFFBGGGGFGF0
@M03495:530:000000000-LYBTV:1:1114:25434:5763 1:N:0:GTGACGTT+ATCTGGGA
GTCAGCATGTGAGCTTTGGTTTATCAACGGCAAAATATAGATCGGAAGAGCACGCGTCTGAACTCCAGTCACGTGACGTTATCTCGTATGCCGTCTTCTGCTTGAAAAAAAAATAAAATCATATAATAAGTAATGATGGCTTTTACATAAAAAAAATAAAAAGTCGTCAGGCTTGTATAGTTGTGTCATTAGTTGGTATTAATTTGATTCATTGTGGTATTGTCATGGAATAAAGTTTCTTACTTTGGCTG
+
AAAAABFFDB@3B1BFGGGG1B1AFHFGEAEGE0BGGHHGHG1EEAFEGEBHG/AEEGGGFHFEDGG1FGFHAG/FFG>?FG2BG>?EFGEFE//F/FG11FGB0BG1<EC@/011112@1@@@2>2221<1?F1111<0FF01??1>1111<>-<<G=00<<00;C.;E/:AGCAGB009;0;.900;BFF009/;BB0;0C00000000B000;.909;/9/9/;/9B//9/:9/9//99//999/B/-
@M03495:530:000000000-LYBTV:1:1114:8556:5765 1:N:0:GTGACGTT+ATCTGGGA
GTCAGCATGTGAGCTTTGGAGTGAAATCTCTTGTCTTAAGGAATAAAGGAAAAAGATTCCGTCGGAGGCTCGGTGCTCTACAGGTTCAACCTTTGTACTCTATTATTGCCTCACATTCCATCTCTTGTGAAAATATATTTGATTGGCTTTTCTGCAGGTTGTTTGCCAGGATCAGGTCGTGATTGCTGGAGCAGGTATGATATAATTCTAGGATTTGACAGATGAATAATTTACATATATATCTAACTTTG
+
CCCDCFFFFFFFGGGGGGGGGGHHHHHHHHHHHHHHHHHHHHHHHHHHHHHHHGGGHHIHHHHGGGGGGHHGGGGGHHHHHHHHHHHHHHHHHHHHHHHHHHHHHHHHHHHHGHHHHHHHHHHHHHHHGFFFGHHHHHHHHGHHHHHHHHHGHHGHHHHHHGHHHHHHGHGHHHHHHHGGGGHHHHGHHGHFGHHHDDHHHFHHHHHHGFGHHHHHHFHHFHHHH<CHGHHHFHHHHGGGGFGGGFGGGF0
@M03495:530:000000000-LYBTV:1:1114:20516:5790 1:N:0:GTGACGTT+ATCTGGGA
GTCAGCATGTGAGCTTTGGAATTAGTAAATTCGTTGACGACAGAAGGAGCAAGATAACGACCACAGGGAGGGTGGTTTATCAACGGCAAAATATAGATCGGAAGAGCACACGTCTGAACTCCAGTCACGTGACGTTATCTCGTATGCCGTCTTCTGCTTGAAAAAAAAAAAAAAAATAAGAGACAAAACTAACGTAACATACACAGTCTTTACGTGACACCTATATATTATACTCACGAGACATCACGACA
+
BCBCCFFFFFFFGGGGGGGGGGHHHHHHHHHHGGHHHHGGGGGHHHHHHHHHHGHHHHGGGGGHHHHGGFGGBFFGGHHHHHHHGGGGGHHHHHHGHHHGGGGGHHHHHHHGHHHGHHHHHHHHHHHHGHHHGGFGFEFHHHGGHHGHGGGHFHHFHHHHAGFHHGF?EC<<9-9-<00000//<//..<<0:./..<0000000.0<0:000.//.<:0.<0<00000:0000000..-.</F000..-9
@M03495:530:000000000-LYBTV:1:1114:8963:5804 1:N:0:GTGACGTT+ATCTGGGA
GTCAGCATGTGAGCTTTGGAGTGAAATCTCTTGTCTTAAGGAATAAAGGAAAAAGATTCCGTCGGAGGCTCGGTGCTCTACAGGTTCAACCTTTGTACTCTATTATTGCCTCACATTCCATCTCTTGTGAAAATATATTTGATTGGCTTTTCTGCAGGTTGTTTGCCAGGACTTTCCAAGACCTCCACTAGAAAACACAATAAACTTTTTGGAAGCTGGACAACTATCTTCATTTTTCAGAAACAGTGAAC
+
CBCCCFFFFFFFGGGGGGGGGGHHGHHHHGHHHHHHHHHHHHHHHHHHHHHHH2EGHIHHHHHGGGGGGHHGEGGGHHHHHHGHGHHHHHHHHH3FGHHHHHHHHHHHHHHHHHHHHHHHHHHHHHHHHHFHHHHHHHHHGHHHHGHHHHHHHHHHHHHHHGHHHHHHHEHHHHHHHGFHFHHHHHHHHHH1>GHHFHFCDFGHHHHHHHGGHHHHHHHGHHGHHHHHHHGGGGGGGGGGGCFFGGFCFGB
@M03495:530:000000000-LYBTV:1:1114:19959:5814 1:N:0:GTGACGTT+ATCTGGGA
GTCAGCATGTGAGCTTTGGAGGGCAAGAAGTGGTTGTGACTGGTTTATCAACGTCAAAATATAGATCGGAAGAGCATACGTCTGAACTCCAGTCACGTGACGTTATCTCGTATGCCGTCTTCTGCTTGAAAAAAAAAAAACATTGACATACTATACACTAGTTTATCTTGATTGTAAGACAACGTAGGATTATGTAATCAGATCATGTTCTAAGTTATCGCTCTCCTTCGTCTGTATTCGCATTGTCGCAC
+
CCCCCFFFFFFFGGGGGGGGGGGGGGGHHHGGHGGGGGHHHHHGGHHHHHHHG1BFGHHHHHHHHHHHGGGGGHHHHHHHHHHGFHHHHHHHHHHHGGGHGGGGHH4GHHGGHHHHGGGHGHHHHHHHHHGGHGGG?</>..1111111>>100<00<0<0=0<00000000:0000000//.-;:..0;0090;000;0090;C909000009000909.C..0/00;.99..//////..;.///..-9
@M03495:530:000000000-LYBTV:1:1114:6120:5817 1:N:0:GTGACGTT+ATCTGGGA
TTCAGCATGTGCCCTTTGGAATTACCTGGTTAATCAACGGCAAAACATCTATCTGAATATCCCACTCCTTAACTCCATTCACTTGACGTTATCTCTTATGCCTTCTTCTGCTTGAAAAAAAAAGTGGCAATGTTTCCCTCTGTAGATCGCGATAGTTCAGCTACAGCGTGCAACAGGAGGGTGCGTTGCTACATCACACATTTCTAAGCGCACGTGGTGAGGAGCACACGTGTTGACGATCGTCACTTGTG
+
AAAAAF1DDBFF1BA1B111B1ABDB1B01B11D3D1B0A00ABB0ABF1DDG1DD2FA2BFGCHFBAB1211DAGGHHFEGFG111EFCGG2FG2212BF@GF1FH22@@1B1>11B0/////111/011<22222B10BBD2@2@1////>//<FDFDG111?11-...><F<<..<.<<..-..;.<0000:000/.0C;90000:-----:...;0..0---;-A-;-9--//-;-9---99//;;;
@M03495:530:000000000-LYBTV:1:1114:25077:5828 1:N:0:GTGACGTT+ATCTGGGA
GTCAGCATGTGAGCTTTGGAGTGAAATCTCTTGTCTTAAGGAATAAAGGAAAAAGATTCCGTCGGAGGCTCGGTGCTCTACAGGTTCAACCTTTGTACTCTATTATTGCCTCACATTCCATCTCTTGTGAAAATATATTTGATTGGCTTTTCTGCAGGTTGTTTGCCAGGACTTTCCAAGACCTCCACTAGAAAACACAATACACTTTTTGGAAGCTGGACAACTATCTTCATTTTTCAGAAACAGTGAAC
+
CCCCCFFFFFBFGGGGGGGGGGHHHHHHHHHHHHHHHHHHHHHHHHHHHHHGHFDEHHHHHHHGG?GGGHHGGGGGHHHHHHHHHFHHHHHHHHHHGHGHHHHHHHHHGFHHHHHHHHHHHHHHHHHHHHBHGHHHHHHHHFHHHEHHHHHHHHGGGHHHHGHHHHFHHHHHGHHHFHHHHHHGHHHHHHH1=FFGFGHEHH/<GHHHHGGFHHHHHHHFHHFHHHHHHGGGGGGGGFBFFF/CBC9;;C0
@M03495:530:000000000-LYBTV:1:1114:11784:5845 1:N:0:GTGACGTT+ATCTGGGA
GTCAGCATGTGAGCTTTGGAATTAGTAAATTCGTTGACGACAGAAGGAGCAAGATAACGACCACAGGGAGGGTGGTTTATCAACGGCAAAATATAGATCGGAAGAGCACACGTCTGAACTCCAGTCACGTGACGTTATCTCGTATGCCGTCTTCTGCTTGAAAAAAAAAAAAACATACATCAAACTAACGCCGGATGCAGAAGATGTATGACGCCATTACCGTCTGACACGAGCAGTCGAATGTCACGGTC
+
ABCBCFFFFFFFGGGGGGGGGGHHHHHHHHHHGGHHHHGGGEGHHHHHHHHHHBFHHHGGGGGHFHHGEEGG1FEEGHHHHHHHGGGGGHHHFHHGHHHHGGGGFFHHHHHGHHHGHHHHHHHFGHHHGHHGGGGGHCFHFHEDHFHHGGGHGFHGHHHHCCGHHC?CCB--9..:000009:00;000.:---:.-B090/009000;000..-..000099...0090.----/00...900000....
@M03495:530:000000000-LYBTV:1:1114:25687:5847 1:N:0:GTGACGTT+ATCTGGGA
GTCAGCATGTGAGCTTTGGAAAGTAAATTCGTTGATGACAGAAGGAGCAAGATAACGACCACAGGGAGGGTGGTTTATCAACGGCAAAATATAGATCGGAAGAGCACACGTCTGAACTCCAGTCACGTGACGTTATCTCGTATGCCGTCTTCTGCTTGAAAACAAAAAATATAGACATAAACTGCGTATATATTGTTAACAATACAGCTGGAAAATGCATCTCCCTGGATGAATACTTCAACTGCGATGTA
+
BCCCBFFFFFFFGGFFGGGGGFGFGHGHHHGHHHEFHBAGGGCGGHHHHHHHHAGHGG?EEGEGHGFEGG?FEGGHGHEGHHEFEEEFGHHHHDHDBGFD/EBFHFHHHFHHEGFHGHBGGHHDHHGGEGGDFGH<FH2F??FFDGA<<CFF=GFGD101=F0<FGGC-.0<=0<00;0000;00..:./00;00900000000/;90://./:/900000000/90./0/9:/9///;/BBB//.:.../
@M03495:530:000000000-LYBTV:1:1114:5584:5856 1:N:0:GTGACGTT+ATCTGGGA
GTCAGCATGTGAGCTTTGGAGTGAAATCTCTTGTCTTAAGGAATAAAGGAAAAAGATTCCGTCGGAGGCTCGGTGCTCTACAGGTTCAACCTTTGTACTCTATTATTGCCTCACATTCCATCTCTTGTGAAAATATATTTGATTGGCTTTTCTGCAGGTTGTTTGCCAGGACTTTTCCAAGACCTCCACTAGAAAACACAATAAACTTTTTGGAAGCTGGACAACTATCTTCATTTTTCAGAAACAGTGAA
+
BBBBBFFFFFFDGGGGGGGFGGGCGGHHGGHHHHGGHHGFF33FGHFFFGFEH2AEFFFGHGFEGFGGGHHGGGGGHHHHHHHHHHGFHGHHHGH44DGGHHHFFGGHHHHHHHFHHHHBGHHHHHHHHHDFBEHGDHFHH4FGHFFHHHGHHHH3CFGHHGGHFHHHEACEHHGHHFH1GFHHGH.GCGHF1FDGHGH<EHG0<GHHHHGGGE0;.CHHG;;CEG/GHGGGGFFFFFFFF09BFFB0;0;
@M03495:530:000000000-LYBTV:1:1114:16604:5878 1:N:0:GTGACGTT+ATCTGGGA
GTCAGCATGTGAGCTTTGGAATTAGCTGGTTTATCAACGGCAAAATATAGATCGGAAGAGCACACGTCTGAACTCCAGTCACGTGACGTTATCTCGTATGCCGTCTTCTGCTTGAAAAAAAAAAAAAAAAAAAATAGGTGTTCTGGATTACGGTATCTATATCTATAACGTAACGACGCAAACTTCTTAACATATCATCGTTTCTCTGTTAGACAGAAGCACCTCAGTGTCTCGCTCGTCTTTGAATGAAA
+
DDCDDFFFFFFFGGGGGGGGGGHHHHHHHHHGHHHHHHGGGGGHHHHHHHHHHAFGGGHHHHHHHGHHHGHHHHHHHHHHHHFHHHGGGGHHHHHHGGHHHHGGGHGHHFHHHHGHHHFGGG@/</><-<-<--.000000.0:0000000../..00000;000:000./.....:-----.0;00;00;000000000.99000000000000//0000/./.00:00000/.:.--...000000000
@M03495:530:000000000-LYBTV:1:1114:9321:5900 1:N:0:GTGACGTT+ATCTGGGA
GTCAGCATGTGAGCTTTGGTCCAGCCTGAGTCCTGGTTTATCAACGGCAAAATATAGATCGGAAGAGCACACGTCTGAACTCCAGTCACGTGACGTTATCTCGTATGCCGTCTTCTGCTTGAAAAAAAAACAAAAGGTTATTCCTAAAGCAGACTGCAGAAGGGACATACCTACACACAACTAGCAGGGTAGACCAGCCAACGCGAAGCACTGAGACAAGTCGAGACGTAGTTCCAGGGATAAAACCTCAC
+
BCCCCFFFBFFFGGGGGGGGGGGFHGHHHHHGHHHHGHHHHHHHHGGGGGHHHBGHGHGHHGGGGHHHHHHHEHHHGFHHHHHHHHHHHGGEHGGFGHFBHHHGGHHHFGFFHGHHHHGHFHHFHHGG/C///0?0/11????111?<1110001101>1010....000<00//<0:.;.//0/00.-/:.0;0/..:./..--;---/.//////...//..-..9....//////..;.////.///:
@M03495:530:000000000-LYBTV:1:1114:8524:5917 1:N:0:GTGACGTT+ATCTGGGA
GTCAGCATGTGAGCTTTGGACTGGTTTATCAACGGCAAAATATAGATCGGAAGAGCACACGTCTGAACTCCAGTCACGTGACGTTATCTCGTATGCCGTCTTCTGCTTGAAAAAAAAAAAAAAACAAAATTCTCCCACGGCAAGGAAGAGATGGGGGATGGAGATTAAGAACAAGAGACATCAATATGTAACTAGCGTATGTGCGAAGCCCTACAACGAACCGAGCAACGCTGTAACGATCATCTCATCGA
+
CBCCCFFFFFFFGGGGGGGGGGHHGGHHHHGHHGGGGGFHHHHHHHHHHGGGG1BGHHHHGHHHGHGHHHHHGHHHHGHHHGGGGHHFHHFFGHHHHGFGHGFHHHHHHGHHHHGGG/<</><-...00111111//.--<--.../.../0;0..:-;..//0/000000/////.///090BB09090::000/-.../009..---..:/900:-..-------/.9-...000....990:0:0;0/
@M03495:530:000000000-LYBTV:1:1114:11122:5924 1:N:0:GTGACGTT+ATCTGGGA
GTCAGCATGTGAGCTTTGGAGTGAAATCTCTTGTCTTAAGGAATAAAGGAAAAAGATTCCGTCGGAGGCTCGGTGCTCTACAGGTTCAACCTTTGTACTCTATTATTGCCTCACATTCCATCTCTTGTGAAAATATATTTGATTGGCTTTTCTGCAGGTTGTTTGCCAGGACTTTCCAAGACCTCCACTAGAAAACACAATAAACTTTTTGGAAGCTGGACAACTATCTTCATTTTTCAGAAACAGTGAAC
+
CCCCCFFFFFFFGGGGGGGGGGHHHHHHHHHHHHHHHHHHHHHHHHHHHHHHHGFGHIIHHHHGGGGGGHHGGGGGHHHHHHHHHHHHHHHHHHHHHHHHHHHHHHHHHHHHHHHHHHHHHHHHHHHHHHGHHHHHHHHHHHHHGHHHHHHHHHHHHHHHHGHHHHHHGHHHHHHHHHHHGHHHHHHHHHGFGHHHGHE<DFGDHHHHHHFFGFFHHHGHHHHHHHHHGHGGGGGGGGGGG;FFGFFFFF0
@M03495:530:000000000-LYBTV:1:1114:22767:5944 1:N:0:GTGACGTT+ATCTGGGA
GTCAGCATGTGAGCTTTGGAGACTGGTTTATCAACGGCAAAATATAGATCGGAAGAGCACACGTCTGAACTCCAGTCACGTGACGTTATCTCGTATGCCGTCTTCTGCTTGAAAAATAAAACTCTTGTGCAAATATATTTAATTTGCTTTTCTGTAGGTTGTTTGACAGGACTTTCCCCGACCTCCACTAGAAAACACAATAAACTTTTTGGAAGCTGGACCACTATCTTCATTTTTCAGAATCAGTGATC
+
BBBBBFFFFFFFGGGGGGGGFCFFHGHFGGHFGFHA2AECHHHHHHHFFHHGGGGHGBFHFF0FGHGHGFFGFFHFFFFEFG?FEFFF1G4@BFEHHHF@FGHG4F?44?3?F?G00F3B3333443333433?3B3??F33?33B332@22@222>2>F2?CC011<1/0?0FGG110--<-EGA//=/00=0/<.<;.G00:0<0CCG-;/0/C00/99/99:/000;;;000;0FB0;0;00;;00;;
@M03495:530:000000000-LYBTV:1:1114:25822:5971 1:N:0:GTGACGTT+ATCTGGGA
GTCAGCATGTGAGCTTTGGAGTGAAATCTCTTGTCTTAAGGAATAAAGGAAAAAGATTCCGTCGGAGGCTCGGTGCTCTACAGGTTCAACCTTTGTACTCTATTATTGCCTCACATTCCATCTCTTGTGAAAATATATTTGATTGGCTTTTCTGCAGGTTGTTTGCCAGGACTTTCCAAGACCTCCACTAGAAAACACAATAAACTTTTTGGAAGCTGGACAACTATCTTCATTTTTCAGAAACAGTGAAC
+
CCCCCFFFFFFFGGGGGGGGGGHHHHHHHHHHHHHHHHHHHHHHHHHHHHHHH2EFHHHHHHHGGGGGDHHG?EGGHHHHHHHHHHHHHHHHHHHHHHHHHHHHHHHHHHHHGHHHHHHHHHHHHHHHHHHGHHHFHHHHHHHHHFFFHHHHHFHDGH<GHFGHFHGHHHHHGHHHGGHHHHHHHHHHHHH<1FFGFHHFHHGFHHHHHEGGFHFEHHHHHCGGHHHHEHGGGGGGGFBB0B/;;FBBBB0
@M03495:530:000000000-LYBTV:1:1114:22744:5973 1:N:0:GTGACGTT+ATCTGGGA
GTCAGCATGTGAGCTTTGGAGTGAAATCTCTTGCCTTAAGGAATAAAGGAAAAAGATTCCGTCGGAGGCTCGGTGCTCTACAGGTTCAACCTTTGTACTCTATTATTGCCTCACATTCCATCTCTTGTGAAAATATATTTGATTGGCTTTTCTGCAGGTTGTTTGCCAGGACTTTCCAAGACCTCCACTAGAAAACACAATAAACTTTTTGGAAGCTGGACAACTATCTTCATTTTTCAGAAACAGTGAAC
+
ABABBFFFFDFFBFGGGGFGFGHFHFHHHHHHHHHHHHHFHBEGHHHGGGBGH2EEGGGEFGHEGCGCDHHE>EFGHHHHHHGHGGGHHGHHHHH4FGGHHHHHHGHEDHHGFHHHHHHHEGHHHHHHHGFGEFHGFGFGFHHFBFGHHFDGHDDD2<FGGGHHB2GHHEHHHHHHHGHHGHGHH>GHGHF1<F0<CCE<DDDGGHHHFHGGHCCGHHGHHFFGEGGGHBB0CBFGGBFFBBFGGGGBFG0
@M03495:530:000000000-LYBTV:1:1114:8477:5980 1:N:0:GTGACGTT+ATCTGGGA
GTCAGCATGTGAGCTTTGGACTCCTGACTGGTTTACAACGGAAAATATAGATCGGAAGAGCACACGTCTGAACTCCAGTCACGTGACGTTATCTCGTATGCCGTCTTCTGCTTGAAAAAAAAAAAAAAAAGAGTAAAGGTCAAAACCATGATCGATAAACAGGCATAGATCGAATAGACTAGCTACATGTAAGACCTTAGTGTCTGAAATGTACGAAATGACTATACGAACGCGACAACGTAACCAATGTA
+
CDDDCFFFFFFFGGGGGGGGGGHHHHHHHHHHHHHHHHHGGGGGHHHHHHHHHAEFGGHHHHHHHGGHHGHHHHHHHHHHHHFHHHGGGGHHFHHHGGHGHHGFGHGHHHHHHHHHGHHGGGBB<///--.>0<000=00=<00<...00000.....000:...00:000../0<000000:00000000000:/0<00<00<00:0<00<00...99000<0::0...--.-----9-..:.00.0000
@M03495:530:000000000-LYBTV:1:1114:10708:5987 1:N:0:GTGGCGTT+ATCTGGGA
GTCAGCATGTGAGCTTTGGAGTGAAATCTCTTGTCTTAAGGAATAAAGGAAAAAGATTCCGTCGGAGGCTCGGTGCTCTACAGGTTCAACCTTTGTACTCTATTATTGCCTCACATTCCATCTCTTGTGAAAATATATTTGATTGGCTTTTCTGCAGGTTGTTTGCCAGGACTTTCCAAGACCTCCACTAGAAAACACAATAAACTTTTTGGAAGCTGGACAACTATCTTCATTTTTCAGAAACAGTGAAC
+
BBBBBFFFF5DFGBGGGF4CF4BGG5FGGHHHHHHHHHHGFGHFHHGHHHHFH2EGHHHHGFGEGGGCEGHEGDFGHHHHHFFFFEFFHEGGFFHGG4FFHHHHFHHFFFGGHEHGHHHHFFHFGHHDGH??FFGHHHHHHGHF1FF1AFHFGGFFGHFGHGGGBGGHFEHAGFHHHGGDFHHEF.GFGFH1>FF0<<GCD<0<DDDGHHGGHGG.GHFHHHHA/GFCGCFGGGF0BFFFEG/BFBB90;0
@M03495:530:000000000-LYBTV:1:1114:15145:6015 1:N:0:GTGACGTT+ATCTGGGA
GTCAGCATGTGAGCTTTGGAGTGAAATCTCTTGTCTTAAGGAATAAAGGAAAAAGATTCCGTCGGAGGCTCGGTGCTCTACAGGTTCAACCTTTGTACTCTATTATTGCCTCACATTCCATCTCTTGTGAAAATATATTTGATTGGCTTTTCTGCAGGTTGTTTGCCAGGACTTTCCAAGACCTCCACTAGAAAACACAATAAACTTTTTGGAAGCTGGACAACTATCTTCATTTTTCAGAAACAGTGAAC
+
CBCCCFFFFFFFGGGGGGGGGGHHHHHHHHHHHHHHHHHHHHHHHHHHHHHHHFFGHHIIHIHGGGGGGHHG@GGGHHHHHGHHHHHHHHHHHHHHHHHHHHHHFHHHHHHHHHHHHHHHHHHHHHHHHHGHHHHHHHHHHFHHGAGHHHHHHHHFHHHHHGHHGHHHHEHHHHHHHHHFGHFHHHHHHHH<GHHGF<GEDG<DGHHHHHGGBHCGHHHGHFC:GGHHHHGGGGGGGGGGG0FFGFB=BC0
@M03495:530:000000000-LYBTV:1:1114:15455:6023 1:N:0:GTGACGTT+ATCTGGGA
GTCAGCATGTGAGCTTTGGAGTGAAATCTCTTGTCTTAAGGAATAAAGGAAAAAGATTCCGTCGGAGGCTCGGTGCTCTACAGGTTCAACCTTTGTACTCTATTATTGCCTCACATTCCATCTCTTGTGAAAATATATTTGATTGGCTTTTCTGCAGGTTGTTTGCCAGGACTTTCCAAGACCTCCACTAGAAAACACAATAAACTTTTTGGAAGCTGGACAACTATCTTCATTTTTCAGAAACAGTGAAC
+
CCCCCFFFFFFFGGGGGGGGGGHHHHHHHHHHHHHHHHHHHHHHHHHHHHHHHHGGHIHHHHHGGGGGGHHGCGGGHHHHHHHHHHHHGHGHHHHHHHHHHHHHHHHHHHHHHHHHHHHHHHHHHHHHHGGHHHHHHHHHHHHHHHHHHHHHHHHHHHHHHGHHHHHHHGHHHHHHHHHHHHHHHHHHHHH>FGHHGHHGDFDGHGHHHHGGHHHHHHFHHGGHHHHHHHGGGGGGGGGGG0FGGGGCGG0
@M03495:530:000000000-LYBTV:1:1114:16858:6038 1:N:0:GTGACGTT+ATCTGGGA
GTCAGCATGTGAGCTTTGGAGTGAAATCTCTTGTCTTAAGGAATAAAGGAAAAAGATTCCGTCGGAGGCTCGGTGCTCTACAGGTTCAACCTTTGTACTCTATTATTGCCTCACATTCCATCTCTTGTGAAAATATATTTGATTGGCTTTTCTGCAGGTTGTTTGCCAGGACTTTCCAAGACCTCCACTAGAAAACACAATAAACTTTTTGGAAGCTGGACAACTATCTTCATTTTTCAGAAACAGTGAAC
+
CCCCCFFFFFFFGGGGGGGGGGHHHHHHHHHHHHHHHHGHHFHHHHHHHFHHHBEFHHHHHGGGGGGGGHHG?FGGHHHHHHFHHHHGHFAFBGHHHHHHHGHHHHHFHHHHHHGHHHFHHGHHHHHHHHGHHHHHGHHHGFHHBGFHHHHHHFHHHGHHHGHHHHHHHEHHHGHHHHHHFHHHFGHHHHHDDFGHGFGCD0DFGHHHHHCGHHC.GHHHGHA;CGHFHHGGGGGGGFGGFFFGGGGFFG0
@M03495:530:000000000-LYBTV:1:1114:21150:6046 1:N:0:GTGACGTT+ATCTGGGA
GTCAGCATGTGAGCTTTGGACACAGGGAGGGTGGTTTATCAACGGCAAAATATAGATCGGAAGAGCACACGTCTGAACTCCAGTCACGTGACGTTATCTCGTATGCCGTCTTCTGCTTGAAAAAAAAAAAATGAAGATCTGTTATACAGCCCCTTACCTTAACCACACTGATTACCTTCCCCTGATTGAGACCAACTGCTCCAGCTGAAGCACTGGTGTCTCTGGACGTTTTCTATGTCTTGATCATCTAC
+
AABBBFFFFDFFFGGFGFGGGGHFHHGFEEGEFEEFHHHHHHGFGGGGGHFHHGHFHGHGDGEFHHBGHHG?1BFDGFGGHHBH@E3>BFHFEFFE/4BEGFGHFFF?FEGG4BG?3?F0BD?FFFCG<@-01>1F1=>GG<0=<0DDH0C<..</C/;CCCFB0C..:00C0:0;00/;///9B;B000.0;/.CB/;999//;9/99///9BFF/BEF//:://.-.;/9/9//9////;:B////99;
@M03495:530:000000000-LYBTV:1:1114:7877:6049 1:N:0:GTGACGTT+ATCTGGGA
GTCAGCATGTGAGCTTTGGTTTATCAACGGCAAAATATAGATCGGAAGAGCACACGTCTGAACTCCAGTCACGTGACGTTATCTCGTATGCCGTCTTCTGCTTGAAAAAAAAAAAAATAAAAAAGCACATATACGTACACACAAAGAAGATAATGAGAGCGCTCAACCCCTAATGGAGATCAGCAGACCATCATAGGCATGTGATACACTACATCCAGACCATACTCTCTAACAACACATTATGAGCATAC
+
CCCCBFFFFFFFGGGGGGGGGGHHHHGHGGGGGHHHHHHHHHHHGGGGHHHHHGGGHHHEHHHGHHHHHHHHEFGEFGFFF?BFGHGEGHFHGGGHGFHHHHHHFHHHHE@EGC/><011111//0100111>10>1..10....//</000=<000:0.--..;:/...../0000/0/00000./..;09;0000;0:.;00;:000;/9000/;09../90/0000900000....;00:00000009
@M03495:530:000000000-LYBTV:1:1114:18259:6055 1:N:0:GTGACGTT+ATCTGGGA
GTCAGCATGTGAGCTTTGGTCCGCCTGAGTCCTGGTTTATCAACGGCAAAATATAGATCGGAAGAGCACACGTCTGAACTCCAGTCACGTGACGTTATCTCGTATGCCGTCTTCTGCTTGAAAAAAAAAAAAAGAAGCTGGATGTGACATCTAGAGTATAAATTGTATGAATAAGCAGATACTTTTGGTAGTGACGATGTAAATAGTTAATTAGTATCATTAGAACTAATAAAGAGCCATCTCGTAACTAC
+
CCCCCFFFFFFFGGGFGGGGGGGGGGHHHHHHHHHHHHHHHGHHGGGGGHHHHGHHHHHHGDGGHHGFFGGGGHHGHFGFHHHHFGGGGFHGGGGGHHHHGHGEHFDGFEGFGHHHGH33GGHHHG@?CC</>.<<0111/.0//000000<00000000000:000;0;0000000//00000;;;-.0;:/00.....00000009;00000000000///////////////:/./:///.....;//
@M03495:530:000000000-LYBTV:1:1114:8891:6075 1:N:0:GTGACGTT+ATCTGGGA
GTCAGCATGTGAGCTTTGGAGGGTGGTTTATCAACGGCAAAATATAGATCGGAAGAGCACACGTCTGAACTCCAGTCACGTGACGTTATCTCGTATGCCGTCTTCTGCTTGAAAAAAAAAAAAACAATATAAGAAGAAAGGTCAAAATACGAACATGGACAGATAAGAACATAGACACAGAAAAAAGGCGATAATGATGTAGTACGCGCTGTGGATATTAGAGTACTGAGTTAAGCAGTACGATAATTATA
+
BBBCCFFFFFFFGCGGGGGFGGGEGGEFGHHHHHHGGGGGHGHHHHHHHHHGGAECHHHFGHGFGFFHFHGHHFGGHHHGHHGGGF?FF4FHHFEFGHHGEGFGGHHHHHHFFHGHGGCCC>/-...111111>101//<.00/000000...:-0:/000./00000;//000000//.////.-..9:--..//////:////..----.///////:/:////;B//9/////9////9.;..9:///
@M03495:530:000000000-LYBTV:1:1114:6634:6090 1:N:0:GTGACGTT+ATCTGGGA
GTCAGCATGTGAGCTTTGGAATTAGTAAATTCGTTGACGACAGAAGGAGCAAGGTAACGACCACAGGGAGGGTGGTTTATCAACGGCAAAATATAGATCGGAAGAGCACACGTCTGAACTCCAGTCACGTGACGTTATCTCGTATGCCGTCTTCTGCTTGAAAAAAAAAAGAAAAAACAAAAGAGAGACGATACAGGGAGTGGTGCAATGGAAGAAGGTGGATGACATGCAGAAAAGGGTAGTGCGTGCGA
+
CCCCCFFFFFFFGGG4EGGGGGHHHFGHGHGHG4FGHHAFGGGHHHHHEHHHG1BGHGGFGEEHHHHGEGGG?BEEFHEDGHHHGGGEGG2FFHGHGGGHGFFGHHHFGHHGHEHGHHHGGHHHHFGHGGHHGGF/FG11GFFFHHH1@E-FFFHDGFHHFHHHGGGGGA.9;9/.-.9..././/;./;;..:///.....././;:///;//.//.//../;//:///;///;/9...;9/:/-...-.
@M03495:530:000000000-LYBTV:1:1114:21214:6099 1:N:0:GTGACGTT+ATCTGGGA
GTCAGCATGTGAGCTTTGGAGTGAAATCTCTTGTCTTAAGGAATAAAGGAAAAAGATTCCGTCGGAGGCTCGGTGCTCTACAGGTTCAACCTTTGTACTCTATTATTGCCTCACATTCCATCTCTTGTGAAAATATATTTGATTGGCTTTTCTGCAGGTTGTTTGCCAGGACTTTCCAAGACCTCCACTAGAAAACACAATAAACTTTTTGGAAGCTGGACAACTATCTTCATTTTTCAGAAACAGTGAAC
+
AAAAAFFFFDFFGGGGGGGGGGGHHHHHHHHGHDGHHHHHHBGHHHHHGHHHHBEFHHHHHHHGGFGGGEHGGGGGHHGHHHHHFGHHHHHHHHHGGGFHHGHHHHHHHFHFHHHHHHHGHHHEHHHGGGBFFHHHHHDHHHHHHGHHHHHEDF3FGHFGHGHHHHHDCGHHHGGHHHGHHGHHHHGHFHG>F<<F>.<<<DDGHHGGHHGG0:;:CHGGHFF:GH0GBCF0BFBFFBFCF;0/CFB;FF9
@M03495:530:000000000-LYBTV:1:1114:12572:6109 1:N:0:GTGACGTT+ATCTGGGA
GTCAGCATGGGAGCTTTGGAGTCCCTGGTTTATCAACGGCAAAATATAGATCGGAAGAGCACACGTCTGAACTCCAGTCACGTGACGTTATCTCGTATGCCGTCTTCTGCTTGAAAAAAAAAAAAGACAACCGAGGAGATAACACATGCATGAGAAGAGGCCGGAGAGTTGATCGTACGACCACAAGCATGAACAACATGCACTAGCCATTAATTCGATAGAAGCTCTCTGCACGTAAATACCGAATAGTG
+
AA?ABFFFD4>>FFGBGGGGGGGF4FGHFGHGH5BG3FFGGEHHFFHFFG55B1ECEF1GFCFHABAGFFE3DFGHH5GHFGB??FEFFHH4EDG?ECF4BEE/?FD4?44?3033E0E<//</A</000/.--<-<<./0000<<0<0<000:00//..:;---;-./000;;./;.-..9;...;../////:...9///;/////9;///9/:.//..//;;/9//;////:.9;.////.9-..99/
@M03495:530:000000000-LYBTV:1:1114:8059:6121 1:N:0:GTGACGTT+ATCTGGGA
GTCAGCATGTGAGCTTTGGAGTGAAATCTCTTGTCTTAAGGAATAAAGGAAAAAGATTCCGTCGGAGGCTCGGTGCTCTACAGGTTCAACCTTTGTACTCTATTATTGCCTCACATTCCATCTCTTGTGAAAATATATTTGATTGGCTTTTCTGCAGGTTGTTTGCCAGGCTTTCCAAGACCTCCACTAGAAAACACAATAAACTTTTTGGAAGCTGGACAACTATCTTCATTTTTCAGAAACAGTGAACA
+
BBBBBFFFFDFFGGGFGGGGGGFHGHHHHGFHHFHHHHHHGFGHHGHHHHHHH2ACGHHHHGHGEEAEDHHGEEGEHHHHHHHHGHHGHHFHHHFHHHFFGHHHHHHGGGGHHHHHGFHHHHHHHFFGHHHHGFHHHHGHGBGHG0FGHGHFGHFHFH@GHGFHHHGHFGFHHHHHGGHFFGHHHHFFHBGF1FGH0.EFGHBHHFGHHGGHGHEHGGFHHGC:CHFHHHGF;FFGGFFBF9FFGBF00;0
@M03495:530:000000000-LYBTV:1:1114:9650:6153 1:N:0:GTGACGTT+ATCTGGGA
GTCAGCATGTGAGCTTTGGAGTGAAATCTCTTGTCTTAAGGAATAAAGGAAAAAGATTCCGTCGGAGGCTCGGTGCTCTACAGGTTCAACCTTTGTACTCTATTATTGCCTCACATTCCATCTCTTGTGAAAATATATTTGATTGGCTTTTCTGCAGGTTGTTTGCCAGGACTTTCCAAGACCTCCACTAGAAAACACAATAAACTTTTTGGAAGCTGGACAACTATCTTCATTTTTCAGAAACAGTGAAC
+
BBBBAFFFF@DFGGGGGGGGGGHGHHHHHGHGHHHHHFHHHGHGHHGHEGHHHEEGHFHHGHHGGGGFGHHGGGGGGHHGHHHHHHHHHHHHHHHGGFGHHHHHHHHHHHHHHHHHGHGHGHFHGHHHGHFHEGHHHHHHHGHHHEHHHHHHGHHGCGGHGFHHGGHFBGGHHGHHFHHFHHFHHHHHHFF1>FGF<CG.DDDGFHGGHHGCFH/:GGHCGFFAHHHHGCFFFFGGFFB9B;9BGF0;CB0
@M03495:530:000000000-LYBTV:1:1114:11016:6154 1:N:0:GTGACGTT+ATCTGGGA
GTCAGCATGTGAGCTTTGGAGTGAAATCTCTTGTCTTAAGGAATAAAGGAAAAAGATTCCGTCGGAGGCTCGGTGCTCTACAGGTTCAACCTTTGTACTCTATTATTGCCTCACATTCCATCTCTTGTGAAAATATATTTGATTGGCTTTTCTGCAGGTTGTTTGCCAGGACTTTCCAAGACCTCCACTAGAAAACACAATAAACTTTTTGGAAGCTGGACAACTATCTTCATTTTTCAGAAACAGTGAAC
+
CBCCDFFFFDFFGGGGGGGGGGHHHHHHHHHHHHHHHHHHHHHHHHHHHHHHHHGFHHIHHGHGGGGGGHHGGGGGHHHHHHHHHHHHHHHHHHHHHHHHHHHHHHHGHGHHHHHHHHHHHHHHHHHHHHGHHHHHHHHHHHHHHFHHHHHHGHHHHHHHHGHHGHHHHGHHHHHHHHHHHHHHHHHGHHH>DGHHHHHEGDHHHGHHHHGGHHHHHHHHHCCCGFHHHHGGGGGHGGGBFFGGGG:BFF0
@M03495:530:000000000-LYBTV:1:1114:22534:6161 1:N:0:GTGACGTT+ATCTGGGA
GTCAGCATGTGAGCTTTGGAGTGAAATCTCTTGTCTTAAGGAATAAAGGAAAAAGATTCCGTCGGAGGCTCGGTGCTCTACAGGTTCAACCTTTGTACTCTATTATTGCCTCACATTCCATCTCTTGTGAAAATATATTTGATTGGCTTTTCTGCAGGTTGTTTGCCAGGACTTTCCAAGACCTCCACTAGAAAACACAATAAACTTTTTGGAAGCTGGACAACTATCTTCATTTTTCAGAAACAGTGAAC
+
CDDDDFFFFFFFGGGGGGGGGGHHHHHHHHHHHHHHHHHHHHHHHHHHHHHHHFFGHHIHHHHGGGGGGHHGGGGGHHHHHHHHHHHHHHHHHHHHHHHHHHHGHHHHHHHHHHHHHHHGHHHHHHHHHHHHHHHHHHHHHGHHFGGHHHHHHHHHHGHHHGHHHHHHHGHHHHHHHHHHHHHGHHHHHHG>FFGHGHHGDGF=DHHHHHGGHHHHHHGFGFCGFGFHHHGGGGGGGGGFGCBFGGGBFF9
@M03495:530:000000000-LYBTV:1:1114:23690:6172 1:N:0:GTGACGTT+ATCTGGGA
GTCAGCATGTGAGCTTTGGACAGAAGGAGCAAGATAACGACCACAGGGAGGGTGGTTTATCAACGGCAAAATATAGATCGGAAGAGCACACGTCTGAACTCCAGTCACGTGACGTTATCTCGTATGCCGTCTTCTGCTTGAAAAAAAAAACAAACTGATGCCAGCGCTCAGATCGTAAGCACTCACTTCTTTACCTCCGACCAGCCCAACCTAATCGGTTGTCTACCTCATTCATAATGACAATACACTGA
+
BAABBFFFFF5DGGGCGBGGGGFHHHHHHCFHHHHHHHGGGEGFHHHGGGGCEFGEFFGHHFHHECGGCHGH3FGDDFGGEEGGGFHHFGHCGHHGHHHHHGGF4FEGGHHEFDFGHEDFGFFEFHHHGDDFEFFHFFH1GHHH0@@>-<.<<..;:00;;GC0.--..9/;BB.9;..00/0///90;000;000;..-;;-.9.9...9/////....-./////9;/////;/:///////;/;;/9/
@M03495:530:000000000-LYBTV:1:1114:17739:6182 1:N:0:GTGACGTT+ATCTGGGA
GTCAGCATGTGAGCTTTGGAGTGAAATCTCTTGTCTTAAGGAATAAAGGAAAAAGATTCCGTCGGAGGCTCGGTGCTCTACAGGTTCAACCTTTGTACTCTATTATTGCCTCACATTCCATCTCTTGTGAAAATATATTTGATTGGCTTTTCTGCAGGTTGTTTGCCAGGACTTTCCAAGACCTCCACTAGAAAACACAATAAACTTTTTGGAAGCTGGACAACTATCTTCATTTTTCAGAAACAGTGAAC
+
CBCCCFFFFFFFGGGGGGGGGGHHHHHHHHHHHHHHHHHHHHHHHHHHHHHHHBEFHHHHHHHGGGGFGGHGEGGGHHGHHHHHGHHGGHHHHHHHHHHHHHHHHHHHHFHHHHHHHHHHHHHHHHHHHHFGHHHHHHHHHHHHHAGHHHHHGHGHHHHHHEHHFHHHGHHHHHHHHHFHHGHHHHHHHHH1<FGGCGF.<D<GGHHHHHGG0C/GHHHFHCCAGHHHHHGGGGGGGGGFCBFFGGG0BC0
@M03495:530:000000000-LYBTV:1:1114:13254:6197 1:N:0:GTGACGTT+ATCTGGGA
GTCAGCATGTGAGCTTTGGAGTGAAATCTCTTGTCTTAAGGAATAAAGGAAAAAGATTCCGTCGGAGGCTCGGTGCTCTACAGGTTCAACCTTTGTACTCTATTATTGCCTCACATTCCATCTCTTGTGAAAATATATTTGATTGGCTTTTCTGCAGGTTGTTTGCCAGGACTTTCCAAGACCTCCACTAGAAAACACAATAAACTTTTTGGAAGCTGGACAACTATCTTCATTTTTCAGAAACAGTGAAC
+
DDDCCFFFFFFFGGGGGGGGGGHHHHHHHHHHHHHHHHHHHHHHHHHHHHHHHGGGHHHHHHHGGGGGGHHGGGGGHHHHHHHHHHHHHHHHHHHHHHHHHHHHGHHHHHHHHHHHHHHHHHHHHHHHHHHHHHHHHHHHHHHHHHGHHHHHHHHHHHHHHGHHHGHHHHHHHHHHHHHHGHHHHHHHHHH<GGHHGHHCDGHGHHHHHHGGBGHGHHHHHHHHHHHHHHGGGGGGGGGFFFFGGGGFFF:
@M03495:530:000000000-LYBTV:1:1114:14018:6202 1:N:0:GTGACGTT+ATCTGGGA
GTCAGCATGTGAGCTTTGGTCCAGCCTGAGTCCTGGTTTATCAACGGCAAAATATAGATCGGAAGAGCACACGTCTGAACTCCAGTCACGTGACGTTATCTCGTATGCCGTCTTCTGCTTGAAAAAAAAAAAACAAAAGCAATCTGCATCTCATAGCATATGTAGACAACGACACGGGAAACGGCCTATATTATAGCGTTTATCCAAGTGTGTCGGACTCATGACTCGTACACACCTACATCACCGTAACA
+
CCCCCFFFFFFFGGGGGGGGGGHHHGHHHHHGHHHHHHHHHHHHHGGGGGHHHADGHHHHHGGGGHHHHHHHEHHHGHHHHHHHHHHHHGHHHGGFGHHGHHHGDGHHHGGGHGHHHHHHGHGHGHGGGGB<<//><00<1<11111111<00=000=00000=D000/.-:-:@.--.-./..--.9000090000-..9.0000000000.0.-9--;0000000..9..00.;/0;09009/.:...9
@M03495:530:000000000-LYBTV:1:1114:23069:6220 1:N:0:GTGACGTT+ATCTGGGA
GTCAGCATGTGAGCTTTGGAGTGAAATCTCTTGTCTTAAGGAATAAAGGAAAAAGATTCCGTCGGAGGCTCGGTGCTCTACAGGTTCAACCTTTGTACTCTATTATTGCCTCACATTCCATCTCTTGTGAAAATATATTTGATTGGCTTTTCTGCAGGTTGTTTGCCAGGACTTTCCAAGACCTCCACTAGAAAACACAATAAACTTTTTGGAAGCTGGACAACTATCTTCATTTTTCAGAAACAGTGAAC
+
CCCCBFFFFFFFGCGGGGGGGGHHGHHHHHHHHHHHHHHHHFGHHHHHHHHHHBEFHHHHHGHGGGGGGHHGCGGGHHHHHHHHGHHHHHHHHHHHHHHHHHHHHHHHHHHHGHHHHHHHHHHHHHHHHHGHHHHHHHHHHEHHHHHHHHHHGHHFGFHHHGHHHGHHGHHHHHHHHHDGFHHHHHHHHHH>FGHHHHEGGGFGHHHHHHGGFGGHHHGGHC:CGHHHHGGGFFGGGGGGF;BFGGGFFF0
@M03495:530:000000000-LYBTV:1:1114:18567:6229 1:N:0:GTGACGTT+ATCTGGGA
GTCAGCATGTGAGCTTTGGTCCAGCCTGAGTCCTCTGGTTTATCAACGGCAAATTATAGATCGGAAGAGCACACGTCTGAACTCCAGTCACGTGACGTTATCACGTATGCTGTCTTTTTCTTGGAATAAAGTATTTACTTGTGTTTTTCATTTTAGTATGATTTGGTAATTGATGCCGCACATGAGAAAAGCACAGAATCCAGTTCGGGGCCGAAACGTGAAGAAATAATGGAGAGTATTTTGTTCAAATG
+
AA>>A1BDF13@A1BF311G11BAG00BAFAGGHDFH11BAFGFHB0A/EAE0AD1F22GFDG?E//00B100F/0?F/1D@FFB1FF@D1/0////FFCE222/0B1022111BF211>1BG1B1111B12B22BB>1>G1<0F00/0BGF2F>0>2@>2@22@>?12@1FGGB11>//--1111>=1<<01<=//<GD000==DE-.;-CC@A--.CA..09//0B000C0FFGBBFG//BBF//:/9;
@M03495:530:000000000-LYBTV:1:1114:8897:6234 1:N:0:GTGACGTT+ATCTGGGA
GTCAGCATGTGAGCTTTGGAATTAGTAAATTTGTTGACGACAGAAGGAGCAAGATAACGACCACAGGGAGGGTGGGTTATCAACGGCAAAATATAGATCGGAAGAGCACACGTCTGAACTCCAGTCACGTGACGTTATCTCGTATGCCGTCTTCTGCTTGAAAAAAAAAAAAATATACAACGTCTTAAGTACTTAGATATGGATAGCACTATCATAAATCAATGAGGTGGTCAGCAGACTTATGAATTGGA
+
CCCCCFFFFFFFGGGGGGGGGGHHHHHHHHHHHGHHGHGGGGGHHHHHHHHHHFGHHHGFGGGHHHHG1EFGBBEG1FHHHHHHGGGGGHHHHHHHHHHHGGGGHHHHHHHGHHHGHHHHHHHHHHHHGHHHGGGGHHEGHHGGHGHHGFGHFHHHHHHGHHHFHGGGCC-<-.000000:-.</.000<00000<000<00000<0:<F000000000<000000:/..900/00./.000000000000
@M03495:530:000000000-LYBTV:1:1114:24840:6245 1:N:0:GTGACGTT+ATCTGGGA
GTCAGCATGTGAGCTTTGGAATTAGTAAATTTGTTACGACAGAAGGAGCAAGATAACGACCACAGGGAGGGTGGTTTATCAACGGCAAAATATAGATCGGAAGAGCACACGTCTGAACTCCAGTCACGTGACGTTATCTCGTATGCCGTCTTCTGCTTGAAAAAAAAAAAAATAATCTTGTCTATTCTGATGGTCCTGTACTAGCTGATACATATCGTAATCACCTACACCTGCACTCCCATCCCATACTA
+
BABABFBFFFFBGGGGGGGGGGHHGFGHHHHHHDGHHGCGGGHGHHHHHHGHH3FHHGFGCEHHFHGFFFGB1EEFHGHHFHGEEGEGHFHHHHHGHGHEEGGHGEHHHHGHHHGBGGH3FHHHHHHG@F?FDFCGEFFHHGGFHGHG<CFFHHH<<FG>1FDGCGC-;;:-.00000;000;;09000=C00000//;//9///////////;:/.....///;////.///;.//;...//:9//:.//
@M03495:530:000000000-LYBTV:1:1114:21208:6253 1:N:0:GTGACGTT+ATCTGGGA
GTCAGCATGTGAGCTTTGGAGTGAAATCTCTTGTCTTAAGGAATAAAGGAAAAAGATTCCGTCGGAGGCTCGGTGCTCTACAGGTTCAACCTTTGTACTCTATTATTGCCTCACATTCCATCTCTTGTGAAAATATATTTGATTGGCTTTTCTGCAGGTTGTTTGCCAGGACTTTCCAAGACCTCCACTAGAAAACACAATAAACTTTTTGGAAGCTGGACAACTATCTTCATTTTTCAGAAACAGTGAAC
+
AABBBFFFDDFDFFFGF4EBGGCEAG5AGB6GF5BGEGEHF3B3AEGDFFHHH2AFGHHHFBF000AE11FE01>EBD@GFHFBF3DHHHGFF334B4FGBDGH4EHFFHHHHHGHHFB4BGHH4FB3?G4?3FGGBBGFGFFGD001BB1GHHF210@GGDAB0FGFGA/GGFHH<FFGFG0<FEBGDCF1<10FG...<0DDD0=DGHGC/</:GCG.:0..;/;CFGB0;F9BBCF009//;CCFB99
@M03495:530:000000000-LYBTV:1:1114:21011:6273 1:N:0:GTGACGTT+ATCTGGGA
GTCAGCATGTGAGCTTTGGAGTGAAATCTCTTGTCTTAAGGAATAAAGGAAAAAGATTCCGTCGGAGGCTCGGTGCTCTACAGGTTCAACCTTTGTACTCTATTATTGCCTCACATTCCATCTCTTGTGAAAATATATTTGATTGGCTTTTCTGCAGGTTGTTTGCCAGGACTTTCCAAGACCTCCACTAGAAAACACAATAAACTTTTTGGAAGCTGGACAACTATCTTCATTTTTCAGAAACAGTGAAC
+
A>AABFFFDBDFGFGBGGFBFABFGFHHHHHHHDGGHGHHH3FGGHHHHHFBH2ECFHGDFBFE0EAEAEFG0EAEHFHFHHHHFHHHF4FGHFHFGGGFHHGF4FHFHHHFHHHHFHHFGGGHHHHHHHFFEGDGFBGFHBHHHHHEAFHHGFG2CGGGBEEHFHFHHGFEHGHHHHFHABFGFGCCGFH1=>GF.<G.<0<DGFGHHHGGEH/GHHGAG:;.CGFEHHGGFFGFGGFFF9CFGFGB0;9
@M03495:530:000000000-LYBTV:1:1114:21174:6274 1:N:0:GTGACGTT+ATCTGGGA
GTCAGCATGTGAGCTTTGGAATTAGTAAATTCGTTGACGACAGAAGGAGCAAGGTAACGACCACAGGGAGGGCGGTTTATCAACGGCAAAATATAGATCGGAAGAGCACACGTCTGAACTCCAGTCACGTGACGTTATCTCGTATGCCGTCTTCTGCTTGAAAAAAAAAAAAAATAAAAAATTCGAACTGATATCTGCTATCGTGTATAGCTACTTCTCTGACGTAGGTTCAGCTCATGACAGTTACGTAC
+
BBBBBFFFFFFFGGGFGGGGGGHHHHHHHHHHGFGHHHGGGGGHHHHHHHHHH1BGGHGGGGGHHHHGEEGG1>EEGGHHHHHHGGGGGHHHHHHHHHHHGGGGHHHHHGHGHHHGHHHHHHHHHGHHGHAEGGFGHFGHHHGGHHHHGEGHEDF<GGHH:CGFFG?BDA-;-:.;////-./;./...9/;/9////////.:...////////////;///;..../;///////:////////9.9/.
@M03495:530:000000000-LYBTV:1:1114:17808:6279 1:N:0:GTGACGTT+ATCTGGGA
GTCAGCATGTGAGCTTTGGTCCAGCCTGAGTCCTGGTTTATCAACGGCAAAATATAGATCGGAAGAGCACACGTCTGAACTCCAGTCACGTGACGTTATCTCGTATGCCGTCTTCTGCTTGAAAAAAAAAAAAAATATGTTAGCTATACATGTTATTATGTTTTGATTCATGCTGCCTCATAGGTGAAATGAATACAATTTAGCTTTTCGACTGACCGCTGACTTCATATGTACTATATGATGTTCAAACA
+
CCCCCFFFFFFFGFGGGGGGGGHHHGHHHHHHHHHHHHHHHHHHHGGGGGHHFBFGHHHHHGGGGHHHHHHHEHHHGHHHHHHHHHHHHGHGHGFFGHHHHHHGFGGHFCGGHGHHFHHHHHFGHHF>@B//>--F111<<110=0===0<0<=0000=0==D<..:0<0C00000;0<00C00000000900000;;00000090;;09..9.90/--:-./00000000::B0;00;0;900;0:000.
@M03495:530:000000000-LYBTV:1:1114:23453:6280 1:N:0:GTGACGTT+ATCTGGGA
GTCAGCATGTGAGCTTTGGAATTAGTAAATTCGTTGACGACAGAAGGAGCAAGATAACGACCACAGGGAGGGTGGTTTATCAACGGCAAAATATAGATCGGAAGAGCACACGTCTGAACTCCAGTCACGTGACGTTATCTCGTATGCCGTCTTCTGCTTGAAAAAAAAAAAAAATGCCACTTCTTTGATTGCATTACTCCTAATATTTGTCCGATCTCATTCTCTATCTCTTCTTCTCCCTCTTCCTTACT
+
ABBBBFFFFFFFGGGGFDGGGGHHHHHHHHHHGFGHHHGGGGGHHHHHHHHHH2FGHHGGGGGHHHHGFEGG?FEGGHGHHHHHFFGGGHHHHHHHHHHHGGFGFHHHHHHGHHHGHHHHHHHHHHHHGHHHGGFGHHFHHFGGHHHHFDGFFGHHHHHGACGHHGCGG-:-9-.00000/090/////;////;////99/9:///////9..9-9///9//9;/:9/99/9///////.:./9////;/
@M03495:530:000000000-LYBTV:1:1114:7328:6297 1:N:0:GTGACGTT+ATCTGGGA
GTCAGCATGTGAGCTTTGGAGTGAAATCTCTTGTCTTAAGGAATAAAGGAAAAAGATTCCGTCGGAGGCTCGGTGCTCTACAGGTTCAACCTTTGTACTCTATTATTGCCTCACATTCCATCTCTTGTGAAAATATATTTGATTGGCTTTTCTGCAGGTTGTTTGCCAGGACTTTCCAAGACCTCCACTAGAAAACACAATAAACTTTTTGGAAGCTGGACAACTATCTTCATTTTTCAGAAACAGTGAAC
+
BBBBBFFFFFFFGGGFGFGGGGGGHHHHHHHHHGHHHHHHHHHHHHHHHGHHH2EFHHHHHHHGCGGGGHHGCEGGHHHHHHFHHHHFHHHHHHHFGHHHHHHHBGGEHHHHFHHGHHHHHHFHHHHHGHGHFHHHHHGHGHHHHAGHFFHGHHHDHHGGFBGGHGFFFAGGHHHHGFGFHHFHHHHHHHH1>GHHGHH.DHHHHGHHHHGFEFCGHHGGHGHHHFHHHHGGGGGGGGGGGGFFFGFFFF0
@M03495:530:000000000-LYBTV:1:1114:19442:6302 1:N:0:GTGACGTT+ATCTGGGA
GTCAGCATGTGAGCTTTGGTCCAGCCTGAGTCCTCTGGTTTATCAACGGCAAAATATAGATCGGAAGAGCACACGTCTGAACTCCAGTCACGTGACGTTATCTCGTATGCCGTCTTCTGCTTGAAAAAAAAAAAAATTAAGAAGACCTATCTAGTCTCACCTCTATGACGAGTATACGTCATCAGCTTATATACAAGCGTACATGCGTCATACTGCACTCGTCTGCACGCCTGTCCACATACGTCATTGTA
+
DDEDEFFFFFFFGGGGGGGGGGHHHGHHHHHHHHHHHHHGHHHHHHHGGGGGHAFFHHHHHHHGGGGHHHHHFGGHHHGHHHHHHHHHHHHGHHHGGGGHHGHHGGGHHHHGGGHGHHHHHHHFHHHHGGB@>><-01>1111010/0010<11=1=111.0<001111..-.:1<1.:...110<1<111:1:100....-.:10..-..111:100:/..9..110.<...:00100:00.<<.<1111
@M03495:530:000000000-LYBTV:1:1114:6320:6309 1:N:0:GTGACGTT+ATCTGGGA
GTCAGCATGTGAGCTTTGGTCCGCCTGGTTTATCAACGGCAAAATATAGATCGGAAGAGCACACGTCTGAACTCCAGTCACGTGACGTTATCTCGTATGCCGTCTTCTGCTTGAAAAAAAAAAAAAATACAGTCAAGCTTGCATCTCGTAAACGCGTGTCGAATTCCAGGCGTAGCAGTTATATGCGAAGCAATCTGAAGCAATACACGTACCGATGTACGCATCTACAACTCAGACTGTAGCCGAGGTTC
+
BBBBAFFFFFFFGGGGGGGGFGGGGGHHHHHHHDGHHGGGGE2FFHHHHHDGGE?EEEGFGGHHGGHHFHHHFHFHHHHHHG?F?FEEGF?GHBGFEFBHHG?EFFHGHHHGHEBGHH/B/C<//>>0<111<11><D/</.0000=<C..<;.-;;-:/..;0;;0C0/.:;9-.;C00;0;009;.---///;;://////:9B//.......-..//....://////:/9//;///////.---../
@M03495:530:000000000-LYBTV:1:1114:9412:6314 1:N:0:GTGACGTT+ATCTGGGA
GTCAGCATGTGAGCTTTGGAGACTGGTTTATCAACGCAAAATATAGATCGGAAGAGCACACGTCTGAACTCCGGTCACGTGACGTTATCTCGTATGCCGACTTCTGCTTTAAAAAAAAAAATCACCTATATAATCCTTAGGCCGGTCGGAAGCGCACATGTCTGAAATGCAGCACCGTCTCAGTATCGCGAATACCGGCTTCAGCTGGAGAACAAAAATCATCTGAGACAACTGAGGACGTGATAGCGTAC
+
AAABAFFFFFFFGGG4F4AGGBFHHHEFG4GF5GHGGGGEGDGFHBGDFCEEG11BFGHFG0GGFEHFHHGF10>EE31BBG1EE1F1FB41?AB?43//>//FGFHHH4343BGE/<///?1?101?F1?11@111==<111---<-<-.:.:--;A00::0;00000;;09..9-;A9/0000;09.9--;.//.-99-./9//9.9././/.....9///9/99//...;///:/.9...////-..-
@M03495:530:000000000-LYBTV:1:1114:15882:6322 1:N:0:GTGACGTT+ATCTGGGA
GTCAGCATGTGAGCTTTGGAGTGAAATCTCTTGTCTTAAGGAATAAAGGAAAAAGATTCCGTCGGAGGCTCGGTGCTCTACAGGTTCAACCTTTGTACTCTATTATTGCCTCACATTCCATCTCTTGTGAAAATATATTTGATTGGCTTTTCTGCAGGTTGTTTGCCAGGACTTTCCAAGACCTCCACTAGAAAACACAATAAACTTTTTGGAAGCTGGACAACTATCTTCATTTTTCAGAAACAGTGAAC
+
BBBBBFFFFFFFGGGGGGGGGFAHGHHHHHHFHEGHHHHHHGHHHGHHHFHHH2FFHHHHEAGECEGEGHHGCEGGHHHHHHHGHHHHHHHHHHHHHHHHHEHHFGFFHHHHHHHHHHHHHHHHHHHHGGGFGHHHHHHHHEHHHFCGHHHHGHDF2FFGFGHHHGHHHGHHHHHHHGFHHGHHHHHGHHG<GGFG<GCCDGFBGHFHHHGGBGGHHHFGHHHHHHFHHFGFGGFGGGGFF;FFGGGFGF0
@M03495:530:000000000-LYBTV:1:1114:6032:6328 1:N:0:GTGACGTT+ATCTGGGA
GTCAGCATGTGAGCTTTGGAGTGAAATCTCTTGTCTTAAGGAATAAAGGAAAAAGATTCCGTCGGAGGCTCGGTGCTCTACAGGTTCAACCTTTGTACTCTATTATTGCCTCACATTCCATCTCTTGTGAAAATATATTTGATTGGCTTTTCTGCAGGTTGTTTGCCAGGAGGTCGTGATTGCTGGAGCAGGTATGATATAATTCTAGGATTTGACAGATGAATAATTTACATATATATCTAACTTTGATA
+
CCDDCFFFFFFFGGGGGGGGGGHHHHHHHHHHHHHHHHHHHHHHHHHHHHHHHAEGHHHHHHHGGGGGGHHGEGGGHHHHHHHHHHHHHHHHHHHHHHHHHHHHHHHHGHHHHHHHHHHHHHHHHHHHHHHHHHHHHHHHHHHHHHHHHHHHHHHFHHHHHGHHHHHHHHHGGEHGGGHHHHHHHHHHHHHC<GFHDFGHGHHHHHHHHHHHHHHHHHGHH<<=00CHFHHFFHHGGGGFGCFGGGGFFFB
@M03495:530:000000000-LYBTV:1:1114:14758:6335 1:N:0:GTGACGTT+ATCTGGGA
GTCAGCATGTGAGCTTTGGAGTGAAATCTCTTGTCTTAAGGAATAAAGGAAAAAGATTCCGTCGGAGGCTCGGTGCTCTACAGGTTCAACCTTTGTACTCTATTATTGCCTCACATTCCATCTCTTGTGAAAATATATTTGATTGGCTTTTCTGCAGGTTGTTTGCCAGGACTTTCCAAGACCTCCACTAGAAAACACAATAAACTTTTTGGAAGCTGGACAACTATCTTCATTTTTCAGAAACAGTGAAC
+
BBBABFFFFDFFGGGFGGGGGGHHGHHHHHHHHGHHHHGHHHHHHHHHHHHHHFFFHHHHHHHGGGGGGHHGGGGGHHHHHHHH@GHHHGHHHHHDGHHFHHHHHGHHGHHHHHHGHHHDGHGHHHHHHH4?GFGHFHHHGHHHHCGGGGFDGHF3FC@GFGHFHHHHHGGHHFGHHHHHFHGHHGHFFGH1FGHHAGH<<GG<0GHHHHGGFF/GHHHHHC;:/:GGHHFFGFFFBFFCB;BFBFG0FFB
@M03495:530:000000000-LYBTV:1:1114:6635:6345 1:N:0:GTGACGTT+ATCTGGGA
GTCAGCATGTGAGCTTTGGAGTGAAATCTCTTGTCTTAAGGAATAAAGGAAAAAGATTCCGTCGGAGGCTCGGTGCTCTACAGGTTCAACCTTTGTACTCTATTATTGCCTCACATTCCATCTCTTGTGAAAATATATTTGATTGGCTTTTCTGCAGGTTGTTTGCCAGGACTTTCCAAGACCTCCACTAGAAAACACAATAAACTTTTTGGAAGCTGGACAACTATCTTCATTTTTCAGAAACAGTGAAC
+
CCCCCFFFFFFFGGGGGGGGGGGHHGHGHHHHHHHHHHHHHHHHHHHHHHHHHFEFHHIHHHHGGGGGGGHGGGGGHHHHHHHHHHHHHHHHHGHHHHHHHHHHHHHHHHHHHHHHHHHHHHHHHHHHHHGGHHHHHHHHHHHHHFGFHHHHHHHHGHHHHGHGHHHHHHHHHHHHHHFHHHHHFHHGHHH<FGHHHHG<<=GDGHHHHHFGGGGEHHHGHFGHHHHHGHGGGGGGGGGGFFGGGGFBFB0
@M03495:530:000000000-LYBTV:1:1114:25093:6347 1:N:0:GTGACGTT+ATCTGGGA
GTCAGCATGTGAGCTTTGGTCCAGCCTGAGTCCTCTGGTTTATCAACGGCAAAATATAGATCGGAAGAGCACACGTCTGAACTCCAGTCACGTGACGTTATCTCGTATGCCGTCTTCTGCTTGAAAAAAAAAAAAAACAAAGATGTCATTTCTTCATCTGGAGGTAAAAACTCTTATCAGCCTGACAAGCCTACTTTGGTCGTCATCCGCCAGTATCTTTGTCCGTCTGCTCATGATCTATAATGAAGCAG
+
BBCCCFFFFFFFGGGGGGGGGGHHHGHHHHHHHHHHHGGHHHHHHHHGGGGGH2FGHHHGFHHGGGGHHHHH2GEFGFGHHHFGGFGHGHGGGHHGGGGHGF4FGFFGHHGFEEHAHFEDGFG0FHHGFGG/@//--..<.//0000=<0<00=DGG0000:..;0;G00;00<0000<00//./;;0...90::0;0/:;--...09.;.;:000:;0:0:00.....0000;0;B0000000000000/
@M03495:530:000000000-LYBTV:1:1114:10013:6359 1:N:0:GTGACGTT+ATCTGGGA
GTCAGCATGTGAGCTTTGGAATTAGTAAATTCGTTGACGACAGAAGGAGCAAGATAACGACCACAGGGAGGGTGGTTTATCAACGGCAAAATATAGATCGGAAGAGCACACGTCTGAACTCCAGTCACGTGACGTTATCTCGTATGCCGTCTTCTGCTTGAAAAAAAAAAAAAACAACATATGTGATAGATAAGATCAGAATACATACAAATACAATCTAGCTGGACTTGATAAGAAACCGATAACTTCAC
+
BCCCCFFFFDFFGGGGGGGGGGHHHHHFHHHHGGHHHHGGGGGHHHGHHHHHHFGHHHGFGGGHHHHGFGGG>BEEEGHHHHDGEEGGGHHHHHHHHGHHGGFEFFHHHHHGHHHGHHHHHHHHHHHHGHHHGGGGHEFGHHGGGHHHGEGGFFGHHHHHGHHGHGGGC@;---;..../0////:///:///////////;/////////9/9/////:B////..///9:///////.----.;;///:
@M03495:530:000000000-LYBTV:1:1114:9093:6365 1:N:0:GTGACGTT+ATCTGGGA
GTCAGCATGTGAGCTTTGGAATTAGTAAATTCGTTGACGACAGAAGGAGCAAGATAACGACCACAGGGAGGGTGGTTTATCAACGGCAAAATATAGATCGGAAGAGCACACGTCTGAACTCCAGTCACGTGACGTTATCTCGTATGCCGTCTTCTGCTTGAAAAAAAAAAAAAAACAATCAACTGTGTACCTATCTAGTATACAGCATAATCGTAATTAACTTTCGAAAATTTTCCATTCTGTACGCTGTT
+
CDDDCFFFFFFFGGGGGGGGGGHHHHHHHHHHGGHHHHGGGGGGHHHHHHHHH2BGGHGGGGGHHHHGCEGGBBEFAGHHHHHHFGGGGHHHHHHHHHHHGGGGGHHFHHHGHHHGHHHHHHHHHHHHGHEFGGGGHHHHHHGGHHHHGGGHGFHFGFGH<CGHHG:@E9999--...90;990/9009:00;;000000009900;00000.....0909;900;.9.-000000:00000009....:0
@M03495:530:000000000-LYBTV:1:1114:20943:6379 1:N:0:GTGACGTT+ATCTGGGA
GTCAGCATGTGAGCTTTGGAGTGAAATCTCTTGTCTTAAGGAATAAAGGAAAAAGATTCCGTCGGAGGCTCGGTGCTCTACAGGTTCAACCTTTGTACTCTATTATTGCCTCACATTCCATCTCTTGTGAAAATATATTTGATTGGCTTTTCTGCAGGTTGTTTGCCAGGACTTTCCAAGACCTCCACTAGAAAACACAATAAACTTTTTGGAAGCTGGACAACTATCTTCATTTTTCAGAAACAGTGAAC
+
CCCCCFFFFFFFGGGGGGGGGGHHHHHHHHHHHGHHHHHHHHHHHHHHHHHHHBEFHHHIHIHGGGGGGHHG?GGGHHHHHHHHHHHHHHHHHHHHHHHHHHHHHHHHHHHHHHHHHHHHHHHHHHHHHHGHHHHHHHHHHGHHFHFHHHHHGGHHFHGHHGHHHHHHHHGHHHHHHHEHGHHHHHHHHHG>FGHHGGHCDD0DGHHHHHGGFGCGFBGHHGCGHHHHHHGGGGFFGGGBB;9FGFB9BB0
@M03495:530:000000000-LYBTV:1:1114:17452:6385 1:N:0:GTGACGTT+ATCTGGGA
GTCAGCATGTGAGCTTTGGAGTGAAATCTCTTGTCTTAAGGAATAAAGGAAAAAGATTCCGTCGGAGGCTCGGTGCTCTACAGGTTCAACCTTTGTACTCTATTATTGCCTCACATTCCATCTCTTGTGAAAATATATTTGATTGGCTTTTCTGCAGGTTGTTTGCCAGGACTTTCCAAGACCTCCACTAGAAAACACAATAAACTTTTTGGAAGCTGGACAACTATCTTCATTTTTCAGAAACAGTGAAC
+
CCCCDFFFFFFFGGGGGGGGGGHHHHHHHHHHHHHHHHHHHGHHHHHHHHHHHBEGHIHHHHHGGGGGGHHGEGGGHHHHHHHHHHHHHHHHHHHHHHHHHHHHHHHGHHHHHHHHHHHHHHHHHHHHHHHHHHHHHHHHHHHHHFFHHHHHHHHHHHHHHGHHHHHHGHHHHGHHHHHHHHHHHHHHHGH<<GHHFHH<<DDDGHHHHHGGFGGHHHGHHGGHHHHHGHGGGGGGGGGFGBFGGGGFFG0
@M03495:530:000000000-LYBTV:1:1114:17603:6396 1:N:0:GTGACGTT+ATCTGGGA
GTCAGCATGTGAGCTTTGGACTCCTGACTGGTTTATCAACGGCAAAATATAGATCGGAAGAGCACACGTCTGAACTCCAGTCACGTGACGTTATCTCGTATGCCGTCTTCTGCTTGAAAAAAAAAAAAGAACGACGATTTATTTTTATTATGATCATTCAATGAGTACTTTTTATACCTATAAGAATGTAAATTATATCGCACATAGGATGAGCAACAGATAATCAATCTACCCTCTCACAACTGATGATA
+
BBBBBFFFFFFFGGGFGGGGGGHHHHHHHHHHHHGHHHHHGGGGGHHHHHHHHFGHGEGGHFHHHHHGHHHGFGHHHHHHHHHGEBFGGGGGHG4GHHGGHHHFGGGFF4?FHHHHHFHHHE<B</////0?/><-<...00=000<==0000=<000<:;;0000::0000:C0;0000;000090;00090;B0000.:;--00;00;//;00/..99////////9;///.;..;////.9///:///
@M03495:530:000000000-LYBTV:1:1114:7088:6400 1:N:0:GTGACGTT+ATCTGGGA
GTCAGCATGTGAGCTTTGGTCCAGCCTGAGTCCTGGTTTATCAACGGCAAAATATAGATCGGAAGAGCACACGTCTGAACTCCAGTCACGTGACGTTATCTCGTATGCCGTCTTCTGCTTGAAAAAAAAAAAATAAAGCGTGTATGACTACTGAAACACGTCTAAACGAGAACACATTCAATATGGACCTACTTAACTCAGCTTGTAGCACAAAGTACCTTCAGTATACTACACTTAGAAAATAACATGAT
+
CCDCCFFFFFFFGGGGGGGGGGHHHGHHHHHHHHHHGHHHHHHHHGGGGGHHHBGHHHHHHGGGGHHHHHHHGHHHGHHHHHHHHHHHHGHHHGGFFHHHGHHEGHHHHGEGHGHHHHHHHHHHHGGFDF</<0?111>...<01111<=/101000/..../.110:.<..0/<.011<11111110/<0/01<<111000<0:.<1<10//./1<111<:01111111110/1111111/101<0:00<
@M03495:530:000000000-LYBTV:1:1114:10641:6401 1:N:0:GTGACGTT+ATCTGGGA
GTCAGCATGTGAGCTTTGGAGACTGGTTTATCAACGGCAAAATATAGATCGGAAGAGCACACGTCTGAACTCCAGTCACGTGACGTTATCTCGTATGCCGTCTTCTGCTTGAAAAAAAAAAAACAAAGATCATGTCAAAATGATTCCATAGCGATACAATACATACTACAATCTGCGTCATTCCTATGTTTCAATCTTTATACTGACTCCAATAGCTCGATCTCTATCTACTCTCCAATCAATACATTTAA
+
CCCCCFFFFFFFGGGGGGGGGGGHHHHHHHHHHHHGGGGGHHHHHHHHHHHGGAEHHHHHHHGHHHGHHHHHHHFHGHHGHHHFGGGHHDHHHGGHHHHGGGHGHHHHHHHGHGHHGGGGG?>/?/00011?11111111>111<11111>><-..<00=0<000<;C00CC0000-.-:.00000;00000;;00000090;0000000:0000000.-/9.000;00000000/;00/900:0090000
@M03495:530:000000000-LYBTV:1:1114:14686:6413 1:N:0:GTGACGTT+ATCTGGGA
GTCAGCATGTGAGCTTTGGAGGGCGAGGGTGGTTTATCAACGGCAAAATATAGATCGGAAGAGCACACGTCTGAACTCCAGTCACGTGACGTTATCTCGTATGCCGTCTTCTGCTTGAAAAAAAAAAAACAGGTAGAATGTGATCAACAATAGTCTGCGGTCTACTGAATACGTCAATATCATCAAAAACTCATCTGATACCACTGCAGTGTCATGCTGCAGTTTACACAGTGTGCAGATAGTGTGAACTG
+
DDEDDFFFFFFFGGGGGGGGGGGGGGGGGEFGGGHHHHHHHGGGGGHHHHHHHDGHHGGGGHHHHHHHGHHHGHHHHHHHHHHHHGGHHGGGGHHGHHHGGHHHHGGGHGHHHHHHHFHHHCCGDD@C-../.01011111111110/0:011<1111--.9.1<1010:10.0...11111111000..000111111110000<00010:11<111:0/0<1111100:0111111<0111<11<1010
@M03495:530:000000000-LYBTV:1:1114:21547:6425 1:N:0:GTGACGTT+ATCTGGGA
GTCAGCATGTGAGCTTTGGAATTCGTTGACGACAGAAGGAGCAAGATAACGACCACAGGGAGGCTGGTTTATCAACGGCAAAATATAGATCGGAAGAGCACACGTCTGAACTCCAGTCACGTGACGTTATCTCGTATGCCGTCTTCTGCTTGAAAAAAAAAAAATTACTTATAATCCCATTCTAAAGTGCAATTACACAGTAATTCGGATGCACACACTAATACAAATTTGATTTCACTTACCTTTCGCAT
+
BBBBAFFFFFFFGGGGGGGGGGHGGHHHHHGGGGGHHGHHHHHHHHHHHHGGG0EEGGHFGGGGHHGHHHGG5FHHEEEGGHHGHHHHHHHHGGGFHFHHFHGGGHHGHHFFHHFCGHFHGHHHGGFFCG2GGH/DCCDGGGCHGFHDDGHHH1FGF@@DD?-9./90;90;0;9;00:;00000;00000;C0BCF00.0;BBF/...;-.//99:9/////9://9/B////;;/////9/////.99.
@M03495:530:000000000-LYBTV:1:1114:7067:6455 1:N:0:GTGACGTT+ATCTGGGA
GTCAGCATGTGAGCTTTGGAATTAGTAAATCGTTGACGACAGAAGGAGCAAGATAACGACCACAGGGAGGGTGGTTTATCAACGGCAAAATATAGATCGGAAGAGCACACGTCTGAACTCCAGTCACGTGACGTTATCTCGTATGCCGTCTTCTGCTTGAAAAAAAAAAAAACAATAAATTCTATGCATAGCGATCTAAGCGTATATCATAAGATATGATTATACCAGTGACGTTTCGTCTGCTTCTTGGT
+
CCCCCFFFFFFFGGGGGGGGGGHHHHHHHHHGHHHHHGGGGGHHHHHHHHHHHBFHHGGGGGHHHHGGGGGBFEFGHHHHHHHFEGFGHFHHHHHHHHHGGGGHHHHHHHGHHHGHHHHHHHHHHHHGHF?CEFGHGFHHHGGHHHHGGGGGHHHFHFCC<DDF@EEGC9--...0000090000;000009;-...00;:-:..0000;000;0000000;0000000000.../0.:...000000000
@M03495:530:000000000-LYBTV:1:1114:24941:6464 1:N:0:GTGACGTT+ATCTGGGA
GTCAGCATTTGAGCTTTGGAGTGAAATCTCTTGTCTTAAGGAATAAAGGAAAAAGATTCCGTCGGAGGCTCGGTGCTCTACAGGTTCAACCTTTGTACTCTATTATTGCCTCACATTCCATCTCTTGTGAAAATATATTTGATTGGCTTTTCTGCAGGTTGTTTGCCAGGACTTTCCAAGACCTCCACTAGAAAACACAATAAACTTTTTGGAAGCTGGACAACTATCTTCATTTTTCAGAAACAGTGAAC
+
BBAAAFFFFFFFGGGGGGGGGGGHHHHHHHHHHHHHHHHHHGHHHHHHHHHHH2EFHHHHHHHGGGGGGHHGGGGGGHHHHHHHHHHHHHHHHHHHHHHGHGHHHHHHHHHHHHGHHHHHHHHHHHHHHHHHHHHHHHHHHHHHHHHGHHHHHHHHHHFHHGHHHGHHHHHHHGHGHHHEHHHHHEGHGHF<FFHHCHHGGFFFHHHHHHGGHGHHHHGHHGFHHHHGHGGGGGGGGGGFFCFGGGFBBF0
@M03495:530:000000000-LYBTV:1:1114:12213:6466 1:N:0:GTGACGTT+ATCTGGGA
GTCAGCATGTGAGCTTTGGTCCAGCCTGAGTCCTCTGGTTTATCAACGGCAAAGTATAGATCGGAAGAGCACACGTCTGAACTCCAGTCACGTGACGTTATCTCGTATGCCGTCTTCTGCTTGAAAAAAAAAAAATAATGATATTAATGATGATAAACCAGAGAATACACGATATACGAGAGGAAGAGCATATTCCGATGTAAGTACATTGAGAGCAAGAGCACAGATCTGATAGAGATGACTCTGAAGTA
+
BBBBBFBFFFFFGGGFGGGGGGGHGGGHHHGHHGHHHHGHHHFHHGHGGGGGH3DGHDHHHHHGFFGGHHHHGGGHHHGHHHHHHHHHHHHGGHHGGGGHFGHHEGGFHFHGGGHGHHGGHHFGHHFFCGGG//>01111111>1=111>DFF11110<....//00000.-..-0;....-.;/...//090C00/...;00000000900=././/..../9.;BB///9/////9;////9/9///9/
@M03495:530:000000000-LYBTV:1:1114:19206:6475 1:N:0:GTGACGTT+ATCTGGGA
GTCAGCATGTGAGCTTTGGAATTAGTAAATTCGTTGACGACAGAAGGAGCAAGATAACGACCACAGGGAGGGTGGTTTATCAACGGCAAAATATAGATCGGAAGAGCACACGTCTGAACTCCAGTCACGTGACGTTATCTCGTATGCCGTCTTCTGCTTGAAAAAAAAAAAAAAAACATTTCATTATGTTCCTGCTCCTTCGTCTGCTTGCTACTGCGTATATGAACACTCTCCTTCTCTAGTCCACCGCA
+
CCCCCFFFFFFFGGGGGGGGGGHHHHHHHHHHGGHHHHGGGGGHHHHHHHHHHBGHHHGFGGGHHHHGFGGGBFFGGHHHHHHHGGGGGHHHHHHHHHHHGGGGHHHGHHHGHHHGHHHHHHFHHHHHGHHHGGGGHGDGHHFGHHHGCEGHFGHGHHHGHGHHHGEGCDA-;---9900090000:0:000000;0000;./;..0000.000000....9090000;0;90/0:0909:;9000;:.--
@M03495:530:000000000-LYBTV:1:1114:10263:6495 1:N:0:GTGACGTT+ACCTGGGA
GTCAGCATGTGAGCTTTGGAGTGAAATCTCTTGTCTTAAGGAATAAAGGAAAAAGATTCCGTCGGAGGCTCGGTGCTCTACAGGTTCAACCTTTGTACTCTATTATTGCCTCACATTCCATCTCTTGTGAAAATATATTTGATTGGCTTTTCTGCAGGTTGTTTGCCAGGACTTTCCAAGACCTCCACTAGAAAACACAATAAACTTTTTGGAAGCTGGACAACTATCTTCATTTTTCAGAAACAGTGAAC
+
CCCCDFFFFFFFGGGGGGGGGGHHHHHHHHHHHHHHHHHHHHHHHHHHHHHHHHGGHIHHHGHGGGGGGHHGGGGGHHHHHHHHHHHHHHHHHHHHHHHHHHHHHHHHHHHHHHHHHHHHHHHHHHHHHHGHHHHHHHHHHFHHHFGHHHHHHHHHGHHHHGHHHHHHHHHHHHHHHHHHGHHHHHHHHHH>=FHGGFHGGGHHHHHHHHGGGHGHHHHHHFCCHHHHHHGGGHHHHGHFEFGFGGGFEF:
@M03495:530:000000000-LYBTV:1:1114:23189:6525 1:N:0:GTGACGTT+ATCTGGGA
GTCAGCATGTGAGCTTTGGAATTAGTAAATTCGTTGACGACAGAAGGAGCAAGATAACGACCACAGGGAGGCTGGTTTATCAACGGCAAAATATAGATCGGAAGAGCACACGTCTGAACTCCAGTCACGTGACGTTATCTCGTATGCCGTCTTCTGCTTGTAAAAAAAAAAAAAACACCCACGAATATGAATATACTATGACGTTAAGTCTATATACTGTGCACTAAAACTAGTGCGATGAGTACGTGTTT
+
BBB@BFFFFFFFGGGGGGGGGGHHHHHHHHHHGFGHHGGFGGGHHHGHHHGHHCGHHFGGCGGGHGHEFE@E?GDHHFHHHHHHGFGGGHHFHHHHHGFHGGGEHHEGHHHGGHHGHEHGHHHHFFGHGHEHGGGGFH2GHGFDHFFFFGGGFDHD11GG01FGHHGGG-C:--9..;....--..9////9////;9////.9.../////////9//////9/9/9////99;/-...;/;/:.../9.
@M03495:530:000000000-LYBTV:1:1114:26589:6534 1:N:0:GTGACGTT+ATCTGGGA
GTCAGCATGTGAGCTTTGGTCCGCCTGAGTCCCTGGTTTATCAACGGCAAAATATAGATCGGAAGAGCACACGTCTGAACTCCAGTCACGTGACGTTATCTCGTATGCCGTCTTCTGCTTGAAAAAAAAAAAACTTTTTACTCGTATAATATCTCAGCGAGGGTCACGTGTTACAACATCACATTGAGGAATTAGTCTCCATTGAGCACTGGCCAAACAACTCTGCCTTTACTGTCTCGCTACCTGTTCTC
+
BABBBFFFFFBFFGG4FGFGGGEEGGEGFHHHHFHHFFHHHHHHFEFGAAAHHGGHFHHHEE1FECGBGHHFGGHG?FFHHHHHGHHHHFFEHEGGEFH4BGFEEGFFHGEEGFFFDFGGHHHGGF/BGG//-.<1>F1.1>1.0.</000<00000<.----.:./.../;0000/./900000000/0/00;0000000090;999.//...;.....;/9////9///;B////9/.;.-./9//9/;
@M03495:530:000000000-LYBTV:1:1114:25993:6536 1:N:0:GTGACGTT+ATCTGGGA
GTCAGCATGTGAGCTTTGGAGTGAAATCTCTTGTCTTAAGGAATAAAGGAAAAAGATTCCGTCGGAGGCTCGGTGCTCTACAGGTTCAACCTTTGTACTCTATTATTGCCTCACATTCCATCTCTTGTGAAAATATATTTGATTGGCTTTTCTGCAGGTTGTTTGCCAGGACTTTCCAAGACCTCCACTAGAAAACACAATAAACTTTTTGGAAGCTGGACAACTATCTTCATTTTTCAGAAACAGTGAAC
+
AABB?C@DFFFFG4GBGFGBGBGHCFHGGFGHHFGGHHHHHFHHHHHHHHHGHAEEBGHHGCFEGGCCEHHEEEEGHGHHGHHHFHHHFHEHHHHFGHFFHHHGHFFGHFHHGHHBHHGFGHFHHHHHFFFGHHHHBGFHHEFFFGHHHFFHGHHEGA@FGGH0CGHFGGHEGG1FHDGHHFHHHHHHHHF<1FG0.<CC<D<0<GGD<D@@HGGGHFFHHCF.:;CF:CBFFBFGGBB0C9BFGGG0C00
@M03495:530:000000000-LYBTV:1:1114:23874:6544 1:N:0:GTGACGTT+ATCTGGGA
GTCAGCATGTGAGCTTTGGAGTGAAATCTCTTGTCTTAAGGAATAAAGGAAAAGGATTCCGTCGGAGGCTCGGTGCTCTACAGGTTCAACCTTTGTACTCTATTATTGCCTCACATTCCATCTCTTGTGAAAATATATTTGATTGGCTTTTCTGCAGGTTGTTTGCCAGGACTTTCCAAGACCTCCACTAGAAAACACAATAAACTTTTTGGAAGCTGGACAACTATCTTCATTTTTCAGAAACAGTGAAC
+
AAAAAFFFF1D3DGG1FAAGGGHFFHFFHHHHHAFHFHFHHFFFHHHBFHHHH0BCGHFGE1BEECEGGHFE/EEEFGGGGHFGHFGFFB0GFBFF@FFFFFGHFHFFHHHHHHHHHFD>FGFFHHFHHHGBGHGGFHHHHHHHHGCFGHGHGFHHHHGGFCHHHHFHHEGAGGGHHHGFGGFFHHGFFHH1=><F..C<0=GFHHHBGHCG/GCCFHHHGCCGFFHFHHGFGGFGGGGFFFFBBB0;000
@M03495:530:000000000-LYBTV:1:1114:6978:6557 1:N:0:GTGACGTT+ATCTGGGA
GTCAGCATGTGAGCTTTGGAGTGAAATCTCTTGTCTTAAGGAATAAAGGAAAAAGATTCCGTCGGAGGCTCGGTGCTCTACAGGTTCAACCTTTGTACTCTATTATTGCCTCACATTCCATCTCTTGTGAAAATATATTTGATTGGCTTTTCTGCAGGTTGTTTGCCAGGACTTTCCAAGACCTCCACTAGAAAACACAATAAACTTTTTGGAAGCTGGACAACTATCTTCATTTTTCAGAAACAGTGAAC
+
CBBBCFFFFFFFGGGGGGGGGGHHHHHHHHHHHHHHHHHHHHHHHHHGHHHHH2EFHHHHHHHGGGGGGHHGGGGGHHHHHHHHHHHHHHHHHHHGHHHGHHHHHHHHHHHHHHHHHHHHHHHHHHHHHHGHHHHHHHHHHHHHHGHGGFHGGHHHHHFGFFHHHHHHGHHHHHHHHHHHFHHHHHGHHHH>FGHHHGHGFFDDGHHHHHGGHHFAGGH.CCCGFGHHHGFFGGGGGGGGGGFFGGF0FF0
@M03495:530:000000000-LYBTV:1:1114:10220:6559 1:N:0:GTGACGTT+ATCTGGGA
GTCAGCATGTGAGCTTTGGAGTGAAATCTCTTGTCTTAAGGAATAAAGGAAAAAGATTCCGTCGGAGGCTCGGTGCTCTACAGGTTCAACCTTTGTACTCTATTATTGCCTCACATTCCATCTCTTGTGAAAATATATTTGATTGGCTTTTCTGCAGGTTGTTTGCCAGGACTTTCCAAGACCTCCACTAGAAAACACAATAAACTTTTTGGAAGCTGGACAACTATCTTCATTTTTCAGAAACAGTGAAC
+
DDDDDFFFFFFFGGGGGGGGGGHHHHHHHHHHHHHHHHHHHHHHHHHHHHHHHFEGHIGHHGHGGGGGGHHGGGGGFHHHHHHHHHHHHHHHHHHHHHHHHHHHHHHHHHHHHHHHHHHHHHHHHHHHHHHHHHHHHHHHHGHHHHHHHHHHHHHHFHHHHGHHHGHHHHHHHHHHHHGHGHHHHHHHHGH>FGHHGFGEGGDGHHHHHHGGHHHHHHHHHF;GFFFHHHGGGHHGGGGGGFGGGGGFGG:
@M03495:530:000000000-LYBTV:1:1114:25404:6569 1:N:0:GTGACGTT+ATCTGGGA
GTCAGCATGTGAGCTTTGGTCCAGCCTGAGTCCTGGTTTATCAACGGCAAAATATAGATCGGAAGAGCACACGTCTGAACTCCAGTCACGTGACGTTATCTCGTATGCCGTCTTCTGCTTGAAAAAAAAAAAAGATTTCTCTCTCGTCTTCTTCTGTCTCCCTCCCTATCACCTCTCATTCTTACACCTCAGATCCAAACCCCCTTTATTGCTAACCTCACACTATTGATCCAGTAAGTCCTCAGTTTGAC
+
BBBBBFFFFFFFGGGGGGGGGGHHHGHHHGHGHHHHHHHHHHHGHGGGGGHFH3FGHHHHHGGGGHHHGHHH0BGHGHHHHHHHGHHHHGGAGFGFFHHFHHGEGHHGHF?EFGHHHHHGFHHHHHGC<<B/</.111=1>1<11>...<0<0000<0=D0///..:0:000/0.0/0000000000/9./:0090000....--::000;0;00/.;B/.;///;////://9/////;/////:/;9//
@M03495:530:000000000-LYBTV:1:1114:13759:6570 1:N:0:GTGACGTT+ATCTGGGA
GTCAGCATGTGAGCTTTGGTCCGCCTGAGTCCTGGTTTATCAACGGCAAAATATAGATCGGAAGAGCACACGTCTGAACTCCAGTCACGTGACGTTATCTCGTATGCCGTCTTCTGTTTGTAAAAAAAATTGATCCTCCTCCCACACTGGAAGGACTTTACGTGGCTTGCCATGAATTATTCTACTGTTAAGACCAACTACAACCAGTCCCTCTGGATTCGTGGCACCACATATGTATACAAGCATAAAAA
+
AA111B@1DD33B1BFGGBG1FEEEEH0GAF1GHHBGGBGH22B//AE/BA1F2F2F2F/EEGGE0B1FGGG>FFFFFF1BF1@2BEGGFA/F>FEHFFFGH/>00BB/?E0?2212B100B2B2B>/<01112@1110000??0?/0100F0.00011=1.<0<-<.<./000000;0;00;00;000:0000//..:://;/...000/0:/0090;9./;;-;0.9--//////;B/;//9-/;/9//
@M03495:530:000000000-LYBTV:1:1114:26650:6582 1:N:0:GTGACGTT+ATCTGGGA
GTCAGCATGTGAGCTTTGGAGTGAAATCTCTTGTCTTAAGGAATAAAGGAAAAAGATTCCGTCGGAGGCTCGGTGCTCTACAGGTTCAACCTTTGTACTCTATTATTGCCTCACATTCCATCTCTTGTGAAAATATATTTGATTGGCTTTTCTGCAGGTTGTTTGCCAGGACTTTCCAAGACCTCCACTAGAAAACACAATAAACTTTTTGGAAGCTGGACAACTATCTTCATTTTTCAGAAACAGTGAAC
+
BBBBBFFFFFFFGGGGGGGGGGG5FHHHHHHHGHHHHHGHHGHHGHHHGGHHB2AAGGGGFGHGGGGGGHHGGGFGHHHHHHHHHHHHHHGHHHHHHFGHHHHHEGGHH3GHHHHHFGHFHHHHHHHHHH4GGFGHHHHHHGHHHHHHHHHHHHFDGHHHHGHHHGHHHHEHHHHHHHHGCGHHHHHHGFC<==0><CCC<0<=DGHHHHCG/CGGHHHFHCCHH/GGGFGGFGFGGFFFBBBFFGGFFF0
@M03495:530:000000000-LYBTV:1:1114:6414:6587 1:N:0:GTGACGTT+ATCTGGGA
GTCAGCATGTGAGCTTTGGAATTAGTATCGTTGACGACAGAAGGAGCAAGATAACGACCACAGGGAGGGTGGTTTATCAACGGCAAAATATAGATCGGAAGAGCACACGTCTGAACTCCAGTCACGTGACGTTATCTCGTATGCCGTCTTCTGCTTGAAAAAAAAAAAGAGTCACGGAGAAAAGAGTATATATTCTGAGTAACAACATTAAAGTGGACGACTTTCTATAATGACACTGAGTCGAAGTGATG
+
BABBBFFFFFFFGGGGGGGGFGHHGGHHHGHHHHHGDFEEGGHHHHHGGHHHHAFEGGGGFHGHGCFGGFGGECHGHDHFHEEEEEGHHFHHHHHHHGGGEHGHHHGHGCGGGHGFHHGHHHHGFGGHEFFFFFH1FGCFFFFHHGACCFFFGD<FHC<GDGDF@---../000;..-.-;9//:/00;000000:9BF000;:9../0000000000:--..:0000000000900:0099-..;.0009
@M03495:530:000000000-LYBTV:1:1114:18906:6592 1:N:0:GTGACGTT+ATCTGGGA
GTCAGCATGTGAGCTTTGGAGTGAAATCTCTTGTCTTAAGGAATAAAGGAAAAAGATTCCGTCGGAGGCTCGGTGCTCTACAGGTTCAACCTTTGTACTCTATTATTGCCTCACATTCCATCTCTTGTGAAAATATATTTGATTGGCTTTTCTGCAGGTTGTTTGCCAGGACTTTCCAAGACCTCCACTAGAAAACACAATAAACTTTTTGGAAGCTGGACAACTATCTTCATTTTTCAGAAACAGTGAAC
+
BBCCCFFFFFFFGGGGGFGGGGHHHHHHHHHHHHHHHHHHHFHHHHHHHHHHHBEFHIHHHHHGGGGGGHHGGGGGHHHHHHHHHHHHHHHHHHHHHHHHHHHGGHHHHHHHHHHHHHHHHHHHHHHHHFFGHHHHHHHHHHHHHFHGHHHHGHHHHHHHHGHHHGHHHHHHHHHHHHHHHHHHHHHHHHH1>FHGFGH<DGDGHGHHHHGGHHHHHHHHGGGGHHHGHHGGGGGGGGGFF;CFGGGCFFB
@M03495:530:000000000-LYBTV:1:1114:19586:6631 1:N:0:GTGACGTT+ATCTGGGA
GTCAGCATGTGAGCTTTGGAATTAGTAAATTCGTTGACGACAGAAGGAGCAAGATAACGACCACAGGGAGGGTGGTTTATCAACGGCAAAATATAGATCGGAAGAGCACACGTCTGAACTCCAGTCACGTGACGTTATCTCGTATGCCGTCTTCTGCTTGAAAAAAAAAAACAAAACGTTAATACAACTCGTCTCCAAATGAACGTAGTGACATCTATACCATTGTCGACTCATATGTAGGAGTCACATGG
+
DDDDCFFFFFFFGGGGGGGGGGHHHHHHHHHHGFGHHHGGGGGHHHHHHGHHHGHHHHGGGGGHGHHGEFGG1BEGGHHHHHHHGGGGGHHHHHGHHHHHGGGGHHHHHHHGHHHGHHHHHHGHHHHHGHHHGGGGHHDGHHFGHHGHGGGHFGHFFGHH.CGHHGGFGC:......-.//.000:0000.;../0000;0000...../0000;00000:00:000:;-.:0;000;0000/:/00;;0/
@M03495:530:000000000-LYBTV:1:1114:10005:6676 1:N:0:GTGACGTT+ATCTGGGA
GTCAGCATGTGAGCTTTGGAATTAGTAAATTCGTTGACGACAGAAGGAGCAAGATAACGACCACAGGGAGGGTGGTTTATCAACGGCAAAATATAGATCGGAAGAGCACACGTCTGAACTCCAGTCACGTGACGTTATCTCGTATGCCGTCTTCTGCTTGAAAAAAAAAAAAATATATCAAATATCATGCGACTCCAGCACATTGCAACACGATTAATGATCTCATACCGATCGTTCATTCTCAATCTACG
+
CDCDDFFFFFFFGGGGGGGGGGHHHHHHHHHHGHHHHHGGGGGHHHHHHHHHHBGHHHGFGGGHHHHGFGGGBFFGFHHHHHHHGGGGGHHHHHHHHHHHGGGGHHHHHHHGHHHGHHHHHHHHHHHHGHHHGGGGHHGHHHGGHHHHGGGHGHHHHGHGGGHHHGFG@@<--.::1111<011:11111.<--.000//./1111110.9.-...:11<11111111/..---/..0111111111111.
@M03495:530:000000000-LYBTV:1:1114:10494:6695 1:N:0:GTGACGTT+ATCTGGGA
GTCAGCATGTGAGCTTTGGAGTGAAATCTCTTGTCTTAAGGAATAAAGGAAAAAGATTCCGTCGGAGGCTCGGTGCTCTACAGGTTCAACCTTTGTACTCTATTATTGCCTCACATTCCATCTCTTGTGAAAATATATTTGATTGGCTTTTCTGCAGGTTGTTTGCCAGGACTTTCCAAGACCTCCACTAGAAAACACAATAAACTTTTTGGAAGCTGGACAACTATCTTCATTTTTCAGAAACAGTGAAC
+
CCCCCFFFFFFFGGGGGGGGGGHHHHHHHHHHHHHHHHHHHHHHHHHHHHHHHGGGHHHHHIHGGGGGGHHGGGGGGHHHHHHHHHHHHHHHHHHHHHHHHHHHHHHHGHHHHHHHHHHHHHGHHHHHGHFHHGFHHHHHHHHHGGHHHHHHHHHFFHHHHGHHHHHHGHHHHHHHHHHHHHEHHHHGFFH<>GHHGHHEDGGGHHHHHHGGGHHHHHHHGFCCGHHHHHGGGGGGGGGFGFGGGGGBGG9
@M03495:530:000000000-LYBTV:1:1114:16210:6719 1:N:0:GTGACGTT+ATCTGGGA
GTCAGCATGTGAGCTTTGGTCCAGCCTGAGTCCCTGGTTTATCAACGGCAAAATATAGATCGGAAGAGCACACGTCTGAACTCCAGTCACGTGACGTTATCTCGTATGCCGTCTTCTGCTTGAAAAAAAAAAAAACAACATAAACTCAAGAGAGTATTAGTAGCTTAATATTTACATAGATTCGCGACATTATTTTCTCATAGACAGACCTATCACACATACTACATGCAACTCAGCATCATCACACTCGC
+
CCDDDFFFFFFFGGGGGGGGGGHHHGHHHHHHHHHHHHHHHHHHHHGGGGGHHGGHHHHHHHGGGGHHHHHHHGHHHGHHHHHHFHHHHHGHHHGGGGHGFHHHGGHHHHGGGHGHHHHHHHHGHHHGCG><>>>...<.011=010<000./.01111111111111111111111<11<:1..----.11:111<111::1101//..00101100<:00111011001<<00<01<00<11000</.-
@M03495:530:000000000-LYBTV:1:1114:17646:6731 1:N:0:GTGACGTT+ATCTGGGA
GTCAGCATGTGAGCTTTGGAGTGAAATCTCTTGTCTTAAGGAATAAAGGAAAAAGATTCCGTCGGAGGCTCGGTGCTCTACAGGTTCAACCTTTGTACTCTATTATTGCCTCACATTCCATCTCTTGTGAAAATATATTTGATTGGCTTTTCTGCAGGTTGTTTGCCAGGACTTTCCAAGACCTCCACTAGAAAACACAATAAACTTTTTGGAAGCTGGACAACTATCTTCATTTTTCAGAAACAGTGAAC
+
CCDEEFFFFFFFGGGGGGGGGGHHHHHHHGHHHHHHHHHHHHHHHHHHHHHHHCEEHHHGHIHGGGGGGHHGGGGGHHHHHHHHGHHHHHHHHHHHHHHHHHHHGHHHHHHHGHHHHHHHHHHHHHHHHGHHHHHHHHHHHHHHHHHHHHHHHHHHFHHHHGHHHHHHHHHHHHHHHHHHHHHHHHHHHHH1>GFFGHHCGHDFHHHHHHGGHHHHHHHHHFGGHHHHHHGGGGGGGGGGFCFGGGGFFF:
@M03495:530:000000000-LYBTV:1:1114:10986:6734 1:N:0:GTGACGTT+ATCTGGGA
GTCAGCATGTGAGCTTTGGAGAAAACGGCCGATGCCCTGGTTTATCAACGGCAAAATATAGATCGGAAGAGCACACGTCTGAACTCCAGTCACGTGACGTTATCTCGTATGCCGTCTTCTGCTTGAAAAAAAAAAAAAAAAAAGGACAAGATACTGGAGTGTGACATGATCAAACGGACCATACGAAGCAATCAACGTATGGTAATCTATCTATATCGAACACGGATGTGATCGTACAGTAAGTTACAACA
+
CCCCCFFFFFFFGGGGGGGGGGHHHHGGGGGGGGGHHHHHHHHHHHHHHGGGGEHHHHHHHHHHHGGGGHHHFGHH>BFGGHHHHHHHHHHHHGHHHGGFGHHGHHHGGHGHHGGGHGHHHHHHGGHHHHFGGC<<--<:---.././<<<000000/<0.0000<0000:0000...--<00/....-<<<00:/...0//0000<0<000000:0../.-/9--.-000<0./:..000000<<0000.
@M03495:530:000000000-LYBTV:1:1114:17849:6749 1:N:0:GTGACGTT+ATCTGGGA
GTCAGCATGTGAGCTTTGGAATTAGTAAATTCGTTGACGACAGAAGGAGCAAGATAACGACCACAGGGAGGCTGGTTTATCAACGGCAAAAATAGATCGGAAGAGCACACGTCTGAACTCCAGTCACGTGACGTTATCTCGTATGCCGTCTTCTGCTTGAAAAAAAAAAAACACAGAAAGCCCATCTTCTTGTACCGGTCACCAATGCTATACATGACTAATCACTCCATGCACTAACTATACTGTATAAA
+
CDDCDFFFFFFFGGGGGGGGGGHHHHHHHHHHGGHHHHGGGGGHHHHHHHHHHBGHHHGGGGGHHHHGGGGGEGGHHHHHHHHHGGGGGHHHHHHHHHHGFGGHHHHHHHGHHHGHHHHHHHHHHHHGHGGGGFGHFHHHHGGHGHHGCEHGHGFHHHHG1<FHGGGGG-:...::000:/9..//009000;000.---.000.00:090000:0000009:0000/00000000000000000990000
@M03495:530:000000000-LYBTV:1:1114:15742:6755 1:N:0:GTGACGTT+ATCTGGGA
GTCAGCATGTGAGCTTTGGAGTGAAATCTCTTGTCTTAAGGAATAAAGGAAAAAGATTCCGTCGGAGGCTCGGTGCTCTACAGGTTCAACCTTTGTACTCTATTATTGCCTCACATTCCATCTCTTGTGAAAATATATTTGATTGGCTTTTCTGCAGGTTGTTTGCCAGGACTTTCCAAGACCTCCACTAGAAAACACAATAAACTTTTTGGAAGCTGGACAACTATCTTCATTTTTCAGAAACAGTGAAC
+
BBBBBFFFFFFFGGGGGFGGGGHHHGGHHHHHHGFHHHHHHHHHHHHHHHHHH2EFHHHHHHHGGGGGGHHGGGGGHHHHHHHHHHHHHHHHHHHEGHHGHHHGFHHFHHHHHHHHHHHGHHHGHHHHHHHFHHHHHHGHHHHHHHHHHHHHGHHF2GGHHGHHHHHHHHHHHHHHHHHHHGHHHHHHHHH1<FCFGFHEGDGHHHHHHHGFFHHHHHHFHCCCFHHGHHGGGGGGGGGGGFFGGGGBGG0
@M03495:530:000000000-LYBTV:1:1114:19412:6773 1:N:0:GTGACGTT+ATCTGGGA
GTCAGCATGTGAGCTTTGGTTTATCAACGGCAAAATATAGATCGGAAGAGCACGCGTCTGAACTCCAGTCACGTGACGTTATCTCGTATGCCGTCTTCTGTTTGAAAAAAAAAAGATTCCTTACCACCATTTTTTCAATTCATATACTTTACAACATCTAATGTTCCTCCCCAGTTAGTATTCCTCTTATTTCTTCCTCCCCCCATCTATGTCGTGGTATTGTTGCTTTCCCCATTCTTAAAATGACTGTA
+
AAAAAFFDFFFFGCG1EDGFF1FFFFFGFG?EAF0BGHHG2AFFEGGFHHGFH/AEEEAF1GFGHGGF@F1F/B/>?/?BGAGH2F/EGHEHE/E0FG2F22B0B1>E0//////?<@2@222?011/?1?<FD@C111>1111=111<1>000C.<00=000<00000/.././00<;C0<000CCGFCFGFGBC0;;/...--//;00;00.;---9;//9/-/;///;/;--//9///////9//;//
@M03495:530:000000000-LYBTV:1:1114:8244:6809 1:N:0:GTGACGTT+ATCTGGGA
GTCAGCATGTGAGCTTTGGAGTGAAATCTCTTGTCTTAAGGAATAAAGGAAAAAGATTCCGTCGGAGGCTCGGTGCTCTACAGGTTCAACCTTTGTACTCTATTATTGCCTCACATTCCATCTCTTGTGAAAATATATTTGATTGGCTTTTCTGCAGGTTGTTTGCCAGGACTTTCCAAGACCTCCACTAGATAACACAATAAACTTTTTGGAAGCTGGACAACTATCTTCATTTTTCAGAAACAGAGAAC
+
AAAAABBDDFFFDCFE3FGGEABA3FGFGBFHFABGGHFDBGGFG1FAGGGHG0BFFHHB0AGC//EE?GAE/B>ED@FGGFHHHHEFHHHH1DDHH2B1@F2@GGHBGHHFFFHFHF2F>G>F>EF>EGFE1FGFHHDHF2FD1<0<FFGBF>>F1F<FGEECC1FF@FHHHBGHHHHFFHHFHCFFGHHF1FFHHHGCDHHFHHEHFHCGHGF.CBBHHC;GCCGHHHFFGBGFG/F0F;FFFB/;CB/
@M03495:530:000000000-LYBTV:1:1114:16729:6829 1:N:0:GTGACGTT+ATCTGGGA
GTCAGCATGTGAGCTTTGGAGTGAAATCTCTTGTCTTAAGGAATAAAGGAAAAAGATTCCGTCGGAGGCTCGGTGCTCTACAGGTTCAACCTTTGTACTCTATTATTGCCTCACATTCCATCTCTTGTGAAAATATATTTGATTGGCTTTTCTGCAGGTTGTTTGCCAGGACTTTCCAAGACCTCCACTAGAAAACACAATAAACTTTTTGGAAGCTGGACAACTATCTTCATTTTTCAGAAACAGTGAAC
+
CCCCCFFFFFFFGGGGGGGGGGHHHHHHHGHHHHHHHHHHHHHHHHHHHHHHHFEGGHHHHIHGGGGGGHHGGGEGHHHHHHHHGFHHHHHHHHHHHHHHHHHHGHHHHHHHHHHHHHHFHHHHHHHHHHHGHHHHHHHHHFHHGAFHHHHHHHHGFHHHHGHHHHHHHHHHHHHHHHHGHHHHHGHHHFH1=GHHHHH<DHGGGHHHHHGGHHCGHHFHHCCCGGFCHHGGGGGGGGGFG;CFGFFC090
@M03495:530:000000000-LYBTV:1:1114:13378:6833 1:N:0:GTGACGTT+ATCTGGGA
GTCAGCATGTGAGCTTTGGTCCAGCCTGAGTCCTCTGGTTTATCAACGGCAAAATATAGATCGGAAGAGCACACGTCTGAACTCCAGTCACGTGACGTTATCTCGTATGCCGTCTTCTGCTTGAAAAAAACAAAATCTATCTCGTATGCCGTCTTATGCTTGAAAACAAAAAAAACATATAAAGAACCAGGTAGGTGGTGCTCAATAGCACTACAAGTCGACATAAAGATACGATGCTCCTATGACAGACG
+
BAABBFFFFFFFFFGGGGGGGGHHHGHHHGAGHHFHHHGGHFHHHHHGGGGGH2BGHHHHHHHGEFGHHHGHFFEGHHGGHHFGGHHHHHHGFGHGG?FGHEHHHGGFHHHGGEHGFFHHHHBBGFFGGF/FGF<22>@22>2</??011///?/1111=>CG11=0<><..---..0;000000./.:9./90.00...0000900000000//;000..-..//;;B///...../////9//////9-
@M03495:530:000000000-LYBTV:1:1114:16974:6837 1:N:0:GTGACGTT+ATCTGGGA
GTCAGCATGTGAGCTTTGGACTCCTGACTGGTTTATCAACGGCAAAATATAGAGCGGAAGAGCACACGTCTGAACTCCAGTCACGTGACGTTATCTCGTATGCCGTCTTCTGCTTGAAAAAAAAAAAAAATGGGGGGGACGAGTGGTGCAGGAGCTGTGGTCATCTCAGCAGTAGAGCGATGACACGCCTAAAGCAGACACAACGACGCACGAGAAGTCAGCCTGCTGAGCCGTACAGGGTATGCATGGAC
+
BABBBFFFFFFFGGGGGGGGGGHHHHFHHHHFHHHHHGHHGGGGGHHHHHHHH5FEEEGCHHHHHGHGHHHG5FFGHHFGHHHHEEHEGGFAGAGHGHFFFGFFGFGGGHHFHGHHGHHDGC@/B//<<-0110<@-------...:9/9/..;..///../9////9://.//////--..;///.-...///////...:.:-9-----9.-:AB://://.../;:./9-:...//..///////://
@M03495:530:000000000-LYBTV:1:1114:9595:6842 1:N:0:GTGACGTT+ATCTGGGA
GTCAGCATGTGGAGCTTTGGAATTAGTAAATTCGTTGACGACAGAAGGAGCAAGATAACGACCACAGGGAGGCTGGTTTATCAACGGCAAAATATAGATCGGAAGAGCACACGTCTGAACTCCAGTCACGTGACGTTATCTCGTATGCCGTCTTCTGCTTGAAAAAAAAAAAACAACAAAAAATGCAAATATAGTAACCAATGCTCTACAAATAAATAACAATGATTCAGATAGTCTATCGAGAACATACG
+
DDDDCFFFFFFFGGGGGGGGGGHHHHGHHHHHHGHHHHHGGGGGHHHHHHHHHGHHHHHGGGGGHHHHGGGGGHHG3GHHHHHHHGGGGGHHHHHGHHHHHGGGGHHHGHHHGHHHGHHHHHHHHHHHHGGHHGGGGHFFGHHGGHHHHGEGGFHHGGHHHGHHHHGGGGC--9.....<..<.00000000:0000000.00000000000000000000000<00<000<00000000.....0/<:0.
@M03495:530:000000000-LYBTV:1:1114:10190:6843 1:N:0:GTGACGTT+ATCTGGGA
GTCAGCATGTGAGCTTTGGAGTGAAATCTCTTGTCTTAAGGAATAAAGGAAAAAGATTCCGTCGGAGGCTCGGTGCTCTACAGGTTCAACCTTTGTACTCTATTATTGCCTCACATTCCATCTCTTGTGAAAATATATTTGATTGGCTTTTCTGCAGGTTGTTTGCCAGGACTTTCCAAGACCTCCACTAGAAAACACAATAAACTTTTTGGAAGCTGGACAACTATCTTCATTTTTCAGAAACAGTGAAC
+
CCCCCFFFFFFFGGGGGGGGGGHGHHHHHHHHHHHHHHHHHHHHHHFHHHHHHAEGHHIGHGHGGGGGGHHGFGGGHHHHHHHHFHHHHHHHHHHHHHHHHHHHHHHHHHHHHHHHHHFGGHHHHHHHHHHHHHHHHHHHHHHHHFFHHHHHGGGGFHHHHGHHHHHHHGEHHHHHHHHGHHHHHHHGHHH1=GHFFGE<<=DGHHHHHHGGHHFHHHHFHGGHHHHHHHGGGGGGGFFFGFFGGGGFFF0
@M03495:530:000000000-LYBTV:1:1114:13806:6863 1:N:0:GTGACGTT+ATCTGGGA
GTCAGCATGTGAGCTTTGGAGTGAAATCTCTTGTCTTAAGGAATAAAGGAAAAAGATTCCGTCGGAGGCTCGGTGCTCTACAGGTTCAACCTTTGTACTCTATTATTGCCTCACATTCCATCTCTTGTGAAAATATATTTGATTGGCTTTTCTGCAGGTTGTTTGCCAGGACTTTCCAAGACCTCCACTAGAAAACACAATAAACTTTTTGGAAGCTGGACAACTATCTTCATTTTTCAGAAACAGTGAAC
+
DCCDCFFFFFFFGGGGGGGGGGHHHHHHHHHHHHHHHHHHHHHHHHHHHHHHHBEGHHHHHHHGGGGGGHHGFGGGHHGHHHHHHHHHHHHHHHHHHHHHHHHHHHHHHHHHHHHHHHHHHHHHHHHHHHHHHHHHHHHHHHHHHGGHGHHHGHHFHHHHHGHHHHHHHHHHHHHHHHHHHHHHHHHGHHG>F1FGFGH<D<D=GHHHHHGGBGHGFHHHHGCGHHHHHHGGGGGGGGGGF;FFGGG0FB0
@M03495:530:000000000-LYBTV:1:1114:23705:6892 1:N:0:GTGACGTT+ATCTGGGA
GTCAGCATGTGAGCTTTGGAGTGAAATCTCTTGTCTTAAGGAATAAAGGAAAAAGATTCCGTCGGAGGCTCGGTGCTCTACAGGTTCAACCTTTGTACTCTATTATTGCCTCACATTCCATCTCTTGTGAAAATATATTTGATTGGCTTTTCTGCAGGTTGTTTGCCAGGACTTTCCAAGACCTCCACTAGAAAACACAATAAACTTTTTGGAAGCTGGACAACTATCTTCATTTTTCAGAAACAGTGAAC
+
CCCCCFFFFFFFGGGGGGGGGGHHHHHHHHHHHHHHHHHHHFHHHHHHHHHHHFFGHIHHHGHGGGGGGHHGGGGGHHGHHHHHHHHHHHHHHHHHHHHHHHHHHHHHHHHHHHHHHHHHHHHGHHHHHHHHFHHHHHHHHHHHHCFHHHHHHHHHHHHHHGHHHHHHFHHHHHHHHHHGHHHHHHHHHHH><GHHHFHGHHHHHHHHHHGGFHGFHHHHHFGGHHHHHHFGGGGGGGGFF;BFFGFF0C0
@M03495:530:000000000-LYBTV:1:1114:23015:6893 1:N:0:GTGACGTT+ATCTGGGA
GTCAGCATGTGAGCTTTGGAGTGAAATCTCTTGTCTTAAGGAATAAAGGAAAAAGATTCCGTCGGAGGCTCGGTGCTCTACAGGTTCAACCTTTGTACTCTATTATTGCCTCACATTCCATCTCTTGTGAAAATATATTTGATTGGCTTTTCTGCAGGTTGTTTGCCAGGACTTTCCAAGACCTCCACTAGAAAACACAATAAACTTTTTGGAAGCTGGACAACTATCTTCATTTTTCAGAAACAGTGAAC
+
CBCCDFFFFFFFGGGGGGGGGGHHHHHHHHHHHHHHHHHHHHHHHHHHHHHHHFGGHHHHHHHGGGGGGHHGGGGGHHHHHHHHGGHHHHHHHHHHHHHHHHHHHHHHHHHHHHHHHHHHHHHHHHHHHHHHHHHHHHHHHHHHHFHHHHHHGHHHHHHHHGHHHHHHGHHHHHHHHHHHHHHHHHHHHHH>GHHHHHHEGGGHHHHHHHGGCHGHHHHGGC:;GGFGHHGGGGHHHGGGGFGGGGFFFG0
@M03495:530:000000000-LYBTV:1:1114:25641:6896 1:N:0:GTGACGTT+ATCTGGGA
GTCAGCATGTGAGCTTTGGTCCAGCCTGAGTCCTCTGGTTTATCAACGGCAAAATATAGATCGGAAGAGCACACGTCTGAACTCCAGTCACGTGACGTTATCTCGTATGCCGTCTTCTGCTTGAAAAAAAAAAAAAGATAATGTTGCCTAAGTCCACCATCATTATAAGCCCTCTTCTTACCTCTTCTCTACGTCTTACATTTCACATATCTCCGACCCCCCATCCTCTTCTCCTCCGTGCTGACACGACC
+
CCCCCFFFFFFFGGGGGGGGGGHHGGHHHHHGHHHHHHHHHHHHHHHGGGGGH2FHHHHHHHHGGGGHHHHHGGGHHHGHGHGHHGHHHHHGHHGGGFGHHHHHGGGGHHHGGGHGHHHGHHHFGHHFFGB///<-..<11<111>1<000/00<00<.000000;0000:.::/0;0000/000;;9;;00.:./.00;000;00C0000009:----.--;;/.000:;0000//..:.:00:;0.---
@M03495:530:000000000-LYBTV:1:1114:6075:6908 1:N:0:GTGACGTT+ATCTGGGA
GTCAGCATGTGAGCTTTGGATCACCTGGTTTATCAACGGCAAAATATAGATCGGAAGAGCACACGTCTGAACTCCAGTCACGTGACGTTATCTCGTATGCCGTCTTCTGCTTGAAAAAAAAAAAAAAAAAATAACAAGATATATAAATAAAGAGGAACACATATACACTACGTATAGCAGAGTAACGTAACATTAAACCACCATACTGATCTGTAATAACACAACAAGACACATTAATAGACGTCTAGCTG
+
CCCCCFFFFFFFGGGGGGGGGGHHHHHHGHHHHBGHHGGGGCHHFHHHHHHHF1EFEHHHHHHFGHHGAAGHHHHHHGGGFFEFFEEEFHADFHG?EGFHFGEGAFFGBBGHHFHFHHCBCDCDDC?-<-<.00000//:0000000000::0/.:/./:.00000090//..0000000/.0900./...0000000/....90/9000000000000000..:..9///;/000;00000...:900:0
@M03495:530:000000000-LYBTV:1:1114:25538:6917 1:N:0:GTGACGTT+ATCTGGGA
GTCAGCATGTGAGCTTTGGAATTAGTAAATTCGTTGACGACAGAAGGAGCAAGATAACGACCACAGGGAGGGTGGTTTATCAACGGCAAAATATAGATCGGAAGAGCACACGTCTGAACTCCAGTCACGTGACGTTATCTCGTATGCCGTCTTCTGCTTGAAAAAAAAAAAAACCAATCACATGTGTAGTTACATTGCCGTACACACACGTCTAAAGCACATCGATGCATCGCCAACTAACTTCAGTCACG
+
3>>AAFFFFFFFF4GGG4GFFFGHFFFFBDEGF4AFGHGFEGAGHHHGEGEFGAFGHGEGEAEFEGHE1EEC1?>1B1FHHH4FEEEGGGBHHFHGHGEE?EAAGH0EGHHG?FGFBG1?FGCC2FGH?GGGFD/?GA11F<?AGFBFC.-CF>G=1FF0.<<DCCGGGG-=@....//:/0000099///////////99...//..9-..9.///;/../;./././;/....-.:///;9///B//9.
@M03495:530:000000000-LYBTV:1:1114:10636:6919 1:N:0:GTGACGTT+ATCTGGGA
GTCAGCATGTGAGCTTTGGTCCAGCCTGAGTCCCTGGTTTATCAACGGCAAAATATAGATCGGAAGAGCACACGTCTGAACTCCAGTCACGTGACGTTATCTCGTATGCCGTCTTCTGCTTGAAAAAAAAAAAATAAATTGCGTAGTTAAGTATAGACAGATTTGATACTTGCAGCCGCATAACACAAAAATACCGTACATAGTGCTGGGCATCAACGCGACTATCTACGGTAGACACTCTTACTACATTG
+
CCCCCFFFFFFFGGGGGGGGGGHHHGHHHHHHHHHHGHHGHHHHHHGGGGGHHHHFHHHFHHGGGGHHHHHHCEHH2FHHHHHHHHHHHHGHGHGGGGHHHHHHGGHHHHGGGHGHHHFHHHBGGGHGGF/A//0<11<<11...->00=0=0=00000/<00=F00;0000::C/.--;;.0/0/.9...9009...:.00000000/.;/:////.------///;/..99.//////////:://///
@M03495:530:000000000-LYBTV:1:1114:18753:6929 1:N:0:GTGACGTT+ATCTGGGA
GTCAGCATGTGAGCTTTGGAGTGAAATCTCTTGTCTTAAGGAATAAAGGAAAAAGATTCCGTCGGAGGCTCGGTGCTCTACAGGTTCAACCTTTGTACTCTATTATTGCCTCACATTCCATCTCTTGTGAAAATATATTTGATTGGCTTTTCTGCAGGTTGTTTGCCAGGACTTTCCAAGACCTCCACTAGAAAACACAATAAACTTTTTGGAAGCTGGACAACTATCTTCATTTTTCAGAAACAGTGAAC
+
BBCCBFFFFFFFGGGGGGGGGGHHHHHHHHHHHHHHHHGHHGHHHH5GHHHHH2EFHIHHHIHGGGGGGHHGGGGGHHHHHHHHHHHHHHHHHHHHHHGHHHHHHHHHHHHHHHHHHHHHHHHHHHHHHHGHHGHHGHHHHHHHHHGHHHHHHHHHHFHHHGGHHHHHHHGHHHHGHHHHHGHHHHHHHHH1=GFHGGHCGH0DGFHHHHGGFHFHHHFHGC:;GGFGHHGGGGGGGGGFGBFFGBFCBB0
@M03495:530:000000000-LYBTV:1:1114:18422:6955 1:N:0:GTGACGTT+ATCTGGGA
GTCAGCATGTGAGCTTTGGTCCAGCCTGAGTCCTGGTTTATCAACGGCAAAATATAGATCGGAAGAGCACACGTCTGAACTCCAGTCACGTGACGTTATCTCGTATGCCGTCTTCTGCTTGAAAAAAAAAAAAATTTTCAAACATTGACTACAACAGCCACATCCATTGATAACTTATGATATGACAACTCACACTATCACATAAAAAGTAACGTTAACCTGCTCACCATACACATGCAACACACACTTAT
+
CBCDDFFFFFFFGGGGGGGGGGHHHGHHHHHHHHHHHHHHHHHHHGGGGGHHHBFGHHHHHGGGGHHGHHHHGHHHGHHHHHHHHHHHHGHEHGGFGHHHHHHGGHHHHGFGHGHHHHHHHHGHHHGGGGB</-0111111>101110000/00<./<../.00/000000<0000000<000000<0.0<0000//0000000000:.<0<:.<//9000.:0000.:00/00<B000:0.....<<<00
@M03495:530:000000000-LYBTV:1:1114:8374:6956 1:N:0:GTGACGTT+ATCTGGGA
GTCAGCATGTGAGCTTTGGATGGTTCTGGTTTATCAACGGCAAAATATAGATCGGAAGAGCACACGTCTGAACTCCAGTCACGTGACGTTATCTCGTATGCCGTCTTCTGCTTGAAAAAAAAAAAAGAACAAAAATATTTATTTGGATTTCGTGCAGATTGTTCGCCAGAACATTTCAATTCTATCACTAGATCATAATATATATATAATTGAAGTGGAACAATTATCGTCTTATTCTACAATGAGCGCAT
+
CCDCCFFFFFFFGGGGGGGGGGGHHHHHHHHHHHHHHGGGGGGHHHHHHHHHHGFEGGHHHHHHHGHHHGHHEGHHHHHHHHGHGHGGGGHHGHHHGGHHHGGGGHGHGHHHHHHHHHHGGGCC/>//00?000>0111111>111111110....<D0DD0<0.-.<-:<//00000000000<00<000<0<00<:<C00000000<000000000000/::0<00./9..0:0000000:0000---.
@M03495:530:000000000-LYBTV:1:1114:15090:6969 1:N:0:GTGACGTT+ATCTGGGA
GTCAGCATGTGAGCTTTGATTTTTTTTTCAGGATTAGCTGGTTTATCAACGGCAAAATATAGATCGGAAGAGCACACGTCTGAACTCCAGTCACGTGACGTTATCTCGTATGCCGTCTTCTGCTTGAAAAAAAAAAAAAATCGACACAGTTTACTCGAGTAATTCACTACTCAACTTGATACTTATCTCGTCTACATGTTACATCGGTGATTGATCATGCTGTGGTCTGATCAATGATCATCATAAGCTCA
+
CCCCCFFFFFFFGGGGGFGGGGHHGGGGHHHHHHHHHHHHHGHHHHHHHHGGGEEHHHHHHHHHHHGGGGHHHHHHHGHHHGHHHHHHHHHHHHGHHHFGGGHHHHHHGGHHHHGGGHGHHHHHHHCGHGFCGCG@-<<-;:..-;-/.0000009...0.000000;0/0000990000009000000.....:0;09000000.:.;.:009900000:00//900/0000000900000000000;00
@M03495:530:000000000-LYBTV:1:1114:5460:6990 1:N:0:GTGACGTT+ATCTGGGA
GTCAGCATGTGAGCTTTGGAGGGCAAGAAGTGGTCTGGTTTATCAACGGCAAAATATAGATCGGAAGAGCACACGTCTGAACTCCAGTCACGTGACGTTATCTCGTATGCCGTCTTCTGCTTGAAAAAAAAAATCAGGCATCCCACAGGAGATGCACCGGGGTGAATCGACAGCATCTGTTATAGTGGAAACACCTCCTATTACCCATCTTTCAGGTCTCTAGTATCCATACCTGTATACACGTACCACAA
+
BAAAAC5DFD5@FCEE5FAFGCEGDGG4BG5BG5AFF3GGHFFHHGHGEGGGF2AFGD5GHHHGGGGFAGHH2F0GGB?5BF4FB3GGHDGDHHHGF?1FGF440?E33?G//EGAGH4GHF30?1??>C/<C<11110/<00F10C0.<.>/<00</------;0:0;.-.-./0;B0;00;;009.000:C.:F.:F00////;/;9///;///;99////:/;/9/;/;//B///;B/B.;...//;.
@M03495:530:000000000-LYBTV:1:1114:14874:7030 1:N:0:GTGACGTT+ATCTGGGA
GTCAGCATGTGAGCTTTGGAGTGAAATCTCTTGTCTTAAGGAATAAAGGAAAAAGATTCCGTCGGAGGCTCGGTGCTCTACAGGTTCAACCTTTGTACTCTATTATTGCCTCACATTCCATCTCTTGTGAAAATATATTTGATTGGCTTTTCTGCAGGTTGTTTGCCAGGACTTTCCAAGACCTCCACTAGAAAACACAATAAACTTTTTGGAAGCTGGACAACTATCTTCATTTTTCAGAAACAGTGAAC
+
CCCCCFFFFFFFGGGGGGGGGGHHGHHHHHHHHHHHHHHHHGHHHHHHHHHHHFFGHHHHHHHGGGGGGHHGGGGGHHHHHHHHHHHHGHHHHHHGHHHHHHHHFHHHHHHHHHHHHHHGHHGHHHHHHFEGHHHHHHHHHHGHHFHHHHHHHHHFHHHHHGHHGHHHHFHHHFHHHHEHHHHHHHHHHHH1>FGGGFH<DF0DGHHHHHGGBGHEHHFHHC;CGHHHHHGGGGEFGGGFE;CFGGFCFF0
@M03495:530:000000000-LYBTV:1:1114:14368:7042 1:N:0:GTGACGTT+ATCTGGGA
GTCAGCATGTGAGCTTTGGTCCAGCCTGAGTCCTGGTTTATCAACGGCAAAATATAGATCGGAAGAGCACACGTCTGAACTCCAGTCACGTGACGTTATCTCGTATGCCGTCTTCTGCTTGAAAAAAAAAAAAAAAAAGATATAAATATAAACAGATCAATAATAATATAATAAACAACAGAAAGCATATAGAATCTATATCACGAATCAACTCTCACCCACAAAGAATATTCACCTAGCATGCACTAACA
+
CDCDDFFFFFFFGGGGGGGGGGHHHGHHHHGHHHHHHHHHHHHHHGGGGGHHH3FGHHHHHGGGGHHHHHHHEGHHGHHHHHHHGGHHHGFGHGGFFGHBHGFGGHHHHGFGHGHHHHGHGHHHHHGCDG<><-->--..000000:0000000//0000;0000;0C0;0009000;..//000/:0;0009C00000000;;.....00/0:0000....:E./;.:F00:000000000000:000;0
@M03495:530:000000000-LYBTV:1:1114:24269:7044 1:N:0:GTGACGTT+ATCTGGGA
GTCAGCATGTGAGCTTTGGAATTAGTAAATTCGTTGACGACAGAAGGAGCAAGATAACGACCACAGGGAGGGTGGTTTATCAACGGCAAAATATAGATCGGAAGAGCACACGTCTGAACTCCAGTCACGTGACGTTATCTCGTATGCCGTCTTCTGCTTGAAAAAAAAAAAAAAACAGATCTAGCTTGTATCTCACTCGTCACGCTTTACTCAAGTATGTGTACCAAGTCGGTCGCTACAAGGCATTTCAC
+
CCCCCFFFFFFFGGGFGGGGGGHHHHHHHHHHGFHHHHGGGGGHHHHHHHHHHBGHHHGFGGGHHHHGFEGG>BEFGHHHHHHHGGGGGHHHHHHHHHHHGGGGFHHHHHHGHHHGHHGHHHHHHHHHGHHGGGFFHHHHHHGGHHHFGECHGHGHGHHHHHGHHG@D@-----9..:///:;/////.///;///:/......9.../////:9//9/////////.9/.--.--9.-9//...//////
@M03495:530:000000000-LYBTV:1:1114:18583:7047 1:N:0:GTGACGTT+ATCTGGGA
GTCAGCATGTGAGCTTTGGAGTGAAATCTCTTGTCTTAAGGAATAAAGGAAAAAGATTCCGTCGGAGGCTCGGTGCTCTACAGGTTCAACCTTTGTACTCTATTATTGCCTCACATTCCATCTCTTGTGAAAATATATTTGATTGGCTTTTCTGCAGGTTGTTTGCCAGGACTTTCCAAGACCTCCACTAGAAAACACAATAAACTTTTTGGAAGCTGGACAACTATCTTCATTTTTCAGAAACAGTGAAC
+
CCCCCFFFFFFFGGGGGGGGGGHHHHGHHHHHHHHHHHHHHGHHHHHHHHHHG2BFGHHIHHHGGGGGGGHGEGGGHHHHHHHHHHHHHHHHHHHHHHFHHHHHHHHHGHHHHHHHHHHHHHHHHGHHHHGHHHHHGHHHHFHHHHHHHHHHHHHHGHHHHGHHHHHHHGHGHHHHHHHGHHHHHHHHGFG1FGBG>CGEDGDGHHHBGHGGHHHEFHGFHCCCHHHHHHGFGGGGGGGG09BBFFFG090
@M03495:530:000000000-LYBTV:1:1114:17236:7093 1:N:0:GTGACGTT+ATCTGGGA
GTCAGCATGTGAGCTTTGGTTTATCAACGGCAAAATATAGATCGGAAGAGCACACGTCTGAACTCCAGTCACGTGACGTTATCTCGTATGCCGTCTTCTGCTTGAAAAAAAAAAAAAGAAAGCATGTAGGTAGGAGTATCGCGTAGATACTTGGCTGATTCATGAAAAATCGATATATAGATAGTAGGAGCACTATGCATGAACGTCTTCAGCTATGCTCGTGTCATCATCCTCTATTGGCTGTTATTCAT
+
CDDDDFFFFFFFGGGGGGGGGGHHHHHHGGGGGHHGHHHHHHHHGGGGHHHHH2FFHHHGHHHHHHHHHHHHEHHHGGGGHHFGHHGGHHGHGEGGGGHHHHHH0FGHHGF?C>B///=01111111111111.<<0>11..----.1=11110/<<C0111111:11..0...<91<111111<110:/...00<1<1:101<...<9111<1111011.-..<1111110<0:01110/0..0111111
@M03495:530:000000000-LYBTV:1:1114:23719:7095 1:N:0:GTGACGTT+ATCTGGGA
GTCAGCATGTGAGCTTTGGAATTAGTAAATTCGTTGACGACAGAAGGAGCAAGATAACGACCACAGGGAGGGTGGTTTATCAACGGCAAAATATAGATCGGAAGAGCACACGTCTGAACTCCAGTCACGTGACGTTATCTCGTATGCCGTCTTCTGCTTGAAAAAAAAAAAAAAAACAAAATATGATACGTCCTGTCACCTCGCCACACGCTCGTCTGCGGAGGACTGCATAATGAAGTAGCGTAACATCA
+
CCCCDFFFFFFFGGGGGGGGGGHHHHHHHHHHGGHHHHGGGGGHHHHHHHHHHEGHHHGGGGGHHHHGGGGGBFEEFHHHHHHHGGGGGHHHHHHHHHHHGGGGHHHHHHHGHHHGHHHHHHHHHGHHGHHHGGGGHGBGHHGGHHHHGEFHFHHHHHHHHHHHFGGGEA?B--9-<9.:.:0111<11.<...0<0110<..--.<..--.<9-...1-----.././011111111<111-..9.1:00
@M03495:530:000000000-LYBTV:1:1114:5568:7097 1:N:0:GTGACGTT+ATCTGGGA
GTCAGCATGTGAGCTTTGGAGTGAAATCTCTTGTCTTAAGGAATAAAGGAAAAAGATTCCGTCGGAGGCTCGGTGCTCTACAGGTTCAACCTTTGTACTCTATTATTGCCTCACATTCCATCTCTTGTGAAAATATATTTGATTGGCTTTTCTGCAGGTTGTTTGCCAGGACTTTCCAAGACCTCCACTAGAAAACACAATAAACTTTTTGGAAGCTGGACAACTATCTTCATTTTTCAGAAACAGTGAAC
+
CCCCCFFFFFFFGFGGGGGGFGHHHHHHHGHHHHHHHHHHHFHHHHHHHHHHHAFGHHHHHHHGGGGGGHHGEFGGHHHHHHHGHHGHHHHHHHHHHHHHHHHHHHHHGHHHHHHHHHHHHHHHHHHHHHGHHHHHHHHHHHHHHEGHHHHGHHHHGHHHHGHGHHFHHHHHHHHHHHGHGHHHHHHHHHH1F1FGFHHGGDGFGBGHHHGGFHHGHHHGHHHGGGHHGHGGGGGGFGGFFCFGGGG0FF9
@M03495:530:000000000-LYBTV:1:1114:25092:7100 1:N:0:GTGACGTT+ATCTGGGA
GTCAGCATGTGAGCTTTGGAGTGAAATCTCTTGTCTTAAGGAATAAAGGAAAAAGATTCCGTCGGAGGCTCGGTGCTCTACAGGTTCAACCTTTGTACTCTATTATTGCCTCACATTCCATCTCTTGTGAAAATATATTTGATTGGCTTTTCTGCAGGTTGTTTGCCAGGACTTTCCAAGACCTCCACTAGAAAACACAATAAACTTTTTGGAAGCTGGACAACTATCTTCATTTTTCAGAAACAGTGAAC
+
BBBBBFFFFFFFGCGFGFGGGGHGHHHHHHHHHHHHHHGGHFHHHHHHHHHHHCEGHGHHHHHFGGGGGHHGGGGGHHHHHHHHHHHHHHHHHHHHHHHGHHHHHHHHHHHHHHHHHHHHHHHHGHHHHHGHHHHHHGHHHHHHHGGEHHHHHHFGHHFGHGHHHHHHFHHHHHHHHHHHGHHHHHGHHHH1=GFGFGHCDGG0GFGHHHGGFHHGHGHGHFHGGBFHHHGGGGGGFGGEG0CFGGGCFF0
@M03495:530:000000000-LYBTV:1:1114:18342:7103 1:N:0:GTGACGTT+ATCTGGAA
GTCAGCATGTGAGCTTTGGAGTGAAATCTCTTGTCTTAAGGAATAAAGGAAAAAGATTCCGTCGGAGGCTCGGTGCTCTACAGGTTCAACCTTTGTACTCTATTATTGCCTCACATTCCATCTCTTGTGAAAATATATTTGATTGGCTTTTCTGCAGGTTGTTTGCCAGGACTTTCCAAGACCTCCACTAGAAAACACAATAAACTTTTTGGAAGCTGGACAACTATCTTCATTTTTCAGAAACAGTGAAC
+
AAAAAFF11FDFGGG1AA1A1F113FABAAADGAB3BBFGHFGCGD1GBGHBH0EAEGG2CGA///AA/AGEGGGGFHHGH1@EBBFGFG0F@FF2BDE1BF22FFHHHBGHHHHHFDG2FGFGHFHHHF21FGHFEGDGH2BB>0BGACBGGF1>B0FGHGHHGB<D1/<<FGDFDGHF000FHHHHHHE1FGHHHGHCDD00<0DGGF@CCGBCCGB.:C:GHHGGGHFGGGFFFFFB9;/C/BFFFF0
@M03495:530:000000000-LYBTV:1:1114:23916:7155 1:N:0:GTGACGTT+ATCTGGGA
GTCAGCATGTGAGCTTTGGATGGTTCTGGTTTATCAACGGCAAAATATAGATCGGAAGAGCACACGTCTGAACTCCAGTCACGTGACGTTATCTCGTATGCCGTCTTCTGCTTGAAAAAAAAAAAGAAACAAATTACAAAGCAACCAACTAACAACACGGCTCACACAGAGATACATATTACAAGGCTTAAATCCAGTCAACACCAATCTCTCGGAATGTCACCTCTTCATTGACACATGCATCTCAGCCC
+
BBBBBFFFFFFFG4FGGGGGGGGHHFHHHGGHHHGHGHGGGEEHHHHHHHHHHHGGGGHHHHHHHGFHHGGHHHHHHHFHHHGHHGGGGFHGGHHHGGHEHHGGGHGHHGHHHFFFGFF?@C/>//??000/01?111110>1<G0<..<1>1/0....-<<:0C0::.;//0000000;:0;00..9/90009/00;90CFB....//0;00...../////9/.////9////;/.//::/;//////.
@M03495:530:000000000-LYBTV:1:1114:12205:7159 1:N:0:GTGACGTT+ATCTGGGA
GTCAGCATGTGAGCTTTGGTCCAGCCTGAGTCCTGGTTTATCAACGGCAAAATATAGATCGGAAGAGCACACGTCTGAACTCCAGTCACGTGACGTTATCTCGTATGCCGTCTTCTGCTTGAAAAAAAAAACAGAATAAGATTAATGGAGAGTTAGGCGGAACTCAATGGATCGATGTCGAATTCCTAAATATTTCTAGGAAAATGGTTGGTGAAGACGGTCTAATGGACATATACGAACGATAACCAGCT
+
BBBBBFFFFFFFGGGFGGFGFGFHHCHHGHHHHGHHGHHHHHFGHGGGEGGHG3DDGHHHHGFEEGHHHHHH0BGHGBGHHHHHHFHHHGFFEFFFEFEHHHHF?GFHHGGGGGFGF44FGF333BDGC<//?00?1<D111??1<F11>1.>11101-<<@-0:0/00/00:...::0.9.;.00;000000099009;0;//00000:-:.0///;.9.;9F/BBB///;////...-9..:.///../
@M03495:530:000000000-LYBTV:1:1114:23771:7168 1:N:0:GTGACGTT+ATCTGGGA
GTCAGCATGTGAGCTTTGGAATTAGCTGGTTTATCAACGGCAAAATATAGATCGGAAGAGCACACGTCTGAACTCCAGTCACGTGACGTTATCTCGTATGCCGTCTTCTGCTTGAAAAAAAAAAGAAACTGCCAACCTAGAGTACTGGAGAGTCAGGCGGCACTACAAGTTTAGACGCGCAATTCGTAGATATTTTTCTGAATTACTCTCGTGTTGCAAGCATCCATGACTGTTCCTGAGCCTTAAGTCAG
+
ABBABFFFFFFFFGFFGGGGGGHGHHHHHGHHHHHHHCEFEEGHHHHHHHHHGGEDCFHGHEHHHGHHHGDEHHHHHFFGGHAGEHGFFGFH4FHHF?3CFFE>EHGGHHB4FG0GFF?E<>/</?@F22@1?G1//??DF1<1>F11001<<1>1<0-<-;;/C//0:00;00:0.---;AEBF.;9.C9CC00//////////;/9//..;..:9///9.:://///////;//9:B./9///;////9
@M03495:530:000000000-LYBTV:1:1114:15035:7171 1:N:0:GTGACGTT+ATCTGGGA
GTCAGCATGTGAGCTTTGGAGTGAAATCTCTTGTCTTAAGGAATAAAGGAAAAAGATTCCGTCGGAGGCTCGGTGCTCTACAGGTTCAACCTTTGTACTCTATTATTGCCTCACATTCCATCTCTTGTGAAAATATATTTGATTGGCTTTTCTGCAGGTTGTTTGCCAGGACTTTCCAAGACCTCCACTAGAAAACACAATAAACTTTTTGGAAGCTGGACAACTATCTTCATTTTTCAGAAACAGTGAAC
+
CBCCCFFFFFFFGGGGGGGGGGGHGHHHHHHHHHHHHHHHHHHHHHHHHHHHHBEGHIHHHHHGGGGGGHHGGGGGHHHHHHHHHHHHHHHHHHHHHHHHHHHHHHHHHHHHHHHHHHHFHHHHHHHHHHFHHHHHHHHHHHHHHAGHHHHHHHHHHHHHHGHHHHHHFHHHHHHHHHDHGGHGHHHHHGF>FFGHHHHEDD<DGGHHGHGGFHHHHHGFHC:CGFFFHHGGGGGGGGGFF:FFGGFGGG0
@M03495:530:000000000-LYBTV:1:1114:6955:7195 1:N:0:GTGACGTT+ATCTGGGA
GTCAGCATGTGAGCTTTGGAATTAGTAAATTCGTTGACGACAGAAGGAATAACGACCACAGGGAGGGTGGTTTATCAACGGCAAAATATAGATCGGAAGAGCACACGTCTGAACTCCAGTCACGTGACGTTATCTCGTATGCCGTCTTCTGCTTGAAAAAAAAAAAAAAAAAAAGACTCAACTATTAATACTAATGGTTGTGGCAAATTTCACACTGATTCAATGCATCGTCGCTTAACCATCTACAAGCA
+
BAAABFFFFFFDGFGGGGGGGGHHFHHHDHHHGGFHHHGDFGFHHGHHHHHHH2EEGGHHHHGGGGGEFG>F1BGHHHHGGGFGFHFHHHFFFHG?EADFHFGHHHGFHHGHHHHHHHGHHHHGFGCGGGFFA2@GHCEGHHHGADGEHHHHGFB01GDFCC:A;-:--;----...9//9.:;//////;;/9//:9/...;9./.;/////////;/////////B/...--.;.9////;//////..
@M03495:530:000000000-LYBTV:1:1114:19886:7199 1:N:0:GTGACGTT+ATCTGGGA
GTCAGCATGTGAGCTTTGGTCCAGCCTGAGTCCTGGTTTATCAACGGCAAAATATAGATCGGAAGAGCACACGTCTGAACTCCAGTCACGTGACGTTATCTCGTATGCCGTCTTCTGCTTGAAAAAAAAATCTCCTTCCACTCAGATATGATTCTTAGGAGTTGCACGACCTAAGACCACTCAGTGAGTCATTAGAGTAGTGGGTGCCCGTGTCGACCACCCATGCTGTCATCTCAGCCTCATCTGCTCAC
+
BBBBBFFFFFFFGGFC5GFGFGGHHGHH4FAFHHFGCGFHHHHFHDGGGGHEGGGFHHHHEGGEFFGH3GGG0FEFF5FGHHFFFGHHGGHACFAFF1EDGHA?1FBGG?EEGFHHFFHFGH3FGC@C/C01>111@101?10011?111@11111111100<>111..-<<<//00//.::/00000;;:00000:;00;/..9..//.-.;C..-9;....;////;B/://;FB//..//:9////;/
@M03495:530:000000000-LYBTV:1:1114:10213:7202 1:N:0:GTGACGTT+ATCTGGGA
GTCAGCATGTGAGCTTTGGAATTAGTAAATTCGTTGACGACAGAAGGAGCAAGGTAACACCACAGGGAGGGTGGTTTATCAACGGCAAAATATAGATCGGAAGAGCACACGTCTGAACTCCAGTCACGTGACGTTATCTCGTATGCCGTCTTCTGCTTGAAAAAAAAAAAAAAGACCGAGCTGGAGTGGAATAGGAGTATCTATAGTAAATCACACACCAACGCCAGTGCGTTCGACAAGTGTCGCTGCAC
+
BBBBBFFFFDFFGBGEGGGGGGHHHHHHHHHHGHHHHHGGGGGHHHHGHHHHH1BGHHHFGAHHHHGGCFG??EEFGHHHHHHGEG@EHGHHHHGHHHHGGEEHFHFHHHGGHHGBGFDHHHHHHHHC@FEGGGGH/F@@GGGHHHHGDFHFGHGFHGGG1F<GDFF-@-;--..//---;./.../;;/////:/;.///////://////////....;..--.9//;-.;9....;.//;;:..../;
@M03495:530:000000000-LYBTV:1:1114:18645:7220 1:N:0:GTGACGTT+ATCTGGGA
GTCAGCATGTGAGCTTTGGAGTGAAATCTCTTGTCTTAAGGAATAAAGGAAAAAGATTCCGTCGGAGGCTCGGTGCTCTACAGGTTCAACCTTTGTACTCTATTATTGCCTCACATTCCATCTCTTGTGAAAATATATTTGATTGGCTTTTCTGCAGGTTGTTTGCCAGGACTTTCCAAGACCTCCACTAGAAAACACAATAAACTTTTTGGAAGCTGGACAACTATCTTCATTTTTCAGAAACAGTGAAC
+
CCCCCFFFFFFFGGGGGGGGGGHHHHHHHHHHHGHHHHHHHGHHHHHHHHHHH2EGHIIHHHHGGGGGGHHGGGGGHHHHHHHHHHHHHHHHHHHHHHHHHHHHHHHHHHHHHHHHHHHHHHHHHHHHHHGHHHHHHHHHHHHHHHHHHHHHHHFHHHGHHGHHHHGHHHHHHHHGHHHHHHHHHHHHHGH>FGHHGHHEDGDGHHHHHHGGFHFHGHHHHHGGHHHGHHGGGGGFFGGFGCFGGGFFGG0
@M03495:530:000000000-LYBTV:1:1114:21062:7224 1:N:0:GTGACGTT+ATCTGGGA
GTCAGCATGTGAGCTTTGGAGTGAAATCTCTTGTCTTAAGGAATAAAGGAAAAGGATTCCGTCGGAGGCTCGGTGCTCTACAGGTTCAACCTTTGTACTCTATTATTGCCTCACATTCCATCTCTTGTGAAAATATATTTGATTGGCTTTTCTGCAGGTTGTTTGCCAGGACTTTCCAAGACCTCCACTAGAAAACACAATAAACTTTTTGGAAGCTGGACAACTATCTTCATTTTTCAGAAACAGTGAAC
+
AAA11CFBF@DDB1F1FGFG11FDHHFBGCHGBBFBFGFHHE0FEGHHEHHFHAEHFHHHHGHGCGCGGHHG@AEGHGFGHHEHHFFHGHAGFFFEFGFHFHFB2B2BFHFGHEFGFHF2BGHFHHHFF>2BDGGGGEHHHBGHFGG1CGBDGHGDFHGHH<CHHHGHHHHEG<GG<F<FHFHHHE0<GGG1<D0<.<C.<0<=D0DHHHGGBFGGFHB;C0:.CG00GFFGFFFFFFBFG0BB//;B9B0
@M03495:530:000000000-LYBTV:1:1114:5441:7226 1:N:0:GTGACGTT+ATCTGGGA
GTCAGCATGTGAGCTTTGGAGTGAAATCTCTTGTCTTAAGGAATAAAGGAAAAAGATTCCGTCGGAGGCTCGGTGCTCTACAGGTTCAACCTTTGTACTCTATTATTGCCTCACATTCCATCTCTTGTGAAAATATATTTGATTGGCTTTTCTGCAGGTTGTTTGCCAGGACTTTCCAAGACCTCCACTAGAAAACACAATAAACTTTTTGGAAGCTGGACAACTATCTTCATTTTTCAGAAACAGTGAAA
+
BBBBBFFFFFFFGGGGGGGGGGGHHHHHHHHHHGHHHHHHHGFHHHGHHHHHH2EEGHHHHHHGGGGGGHHG@EFGHHGHHHHHHHHHHHHHHHHHHHHHHHHHHHHHGHHHHHHHHHHHHHGHHHHFHHHHHHHHHHHHGFHHHGFHHHHHHGHGFGHHHGHHGHHHHFFEHHHHGHGHFHFHHEHHHHF1=GHGGFE.DDGDGHHHHHGGHHFHHHGHHBGHHHHHHHFFGGGGGGGGFCFFGFFBFF0
@M03495:530:000000000-LYBTV:1:1114:10660:7230 1:N:0:GTGACGTT+ATCTGGGA
GTCAGCATGTGAGCTTTGGAGTGAAATCTCTTGTCTTAAGGAATAAAGGAAAAAGATTCCGTCGGAGGCTCGGTGCTCTACAGGTTCAACCTTTGTACTCTATTATTGCCTCACATTCCATCTCTTGTGAAAATATATTTGATTGGCTTTTCTGCAGGTTGTTTGCCAGGACTTTCCAAGACCTCCACTAGAAAACACAATAAACTTTTTGGAAGCTGGACAACTATCTTCATTTTTCAGAAACAGTGAAC
+
BBBBBFFFFFFFGGGGGGGGGFHHHHHHGHHHHHGHHHHHGGHHHHHEGHFFHFEFHHHHHFFGGGGGGHHGEGGGFGHHHHHHGHHHHHHFHHHHHFHHHHHHHHHHHHHHHHHHHHHHGHHHHHHHHHGFHGHHHHHHH4DHF0FGHHHHHHHGFFHHHDGHFHHHGEGHHHHHHHHFHHHHHGHFGHE1>GHFCGEEGGHFHHGGHHGG/GGAHGHHFCC.FFHHHHGGGGGGGGGBFBFGFGB0CF0
@M03495:530:000000000-LYBTV:1:1114:17070:7233 1:N:0:GTGACGTT+ATCTGGGA
GTCAGCATGTGAGCTTTGGAGTGAAATCTCTTGTCTTAAGGAATAAAGGAAAAAGATTCCGTCGGAGGCTCGGTGCTCTACAGGTTCAACCTTTGTACTCTATTATTGCCTCACATTCCATCTCTTGTGAAAATATATTTGATTGGCTTTTCTGCAGGTTGTTTGCCAGGACTTTCCAAGACCTCCACTAGAAAACACAATAAACTTTTTGGAAGCTGGACAACTATCTTCATTTTTCAGAAACAGTGAAC
+
CBCCBFFFFFFFGGGGGGGGGGHHHHHHHHHHHHHHHHHHHGHHHHHHHHHHH2EFFHHHHIHGGGGGGHHGGGGGHHHHHHHHHHHHHHHHHHHHHHHHHHHHBHHHHHHHHHHHHHHGHHHHHHHHHHGHHGHHHHHHHGHHHFHHHHHHHHHHHHHHHGHHHHHHGHHHHHHHHHFHHHHHHHHHHHH>FGHHHGH<DDDGGEHHHHGGHHFHHHHFHGCCHHHHHHGGGGGGGGGFF;BFGGB00;9
@M03495:530:000000000-LYBTV:1:1114:27045:7237 1:N:0:GTGACGTT+ATCTGGGA
GTCAGCATGTGAGCTTTGGAATTAGTAAATTCGTTGACGACAGAAGGAGCAAGATAACGACCACAGGGAGGGTGGTTTATCAACGGCAAAATATAGATCGGAAGAGCACACGTCTGAACTCCAGTCACGTGACGTTATCTCGTATGCCGTCTTCTGCTTGAAAAAAAAAAAAAAAAAAACAATTAGGGTAGACACGCGATTGAGTCCTGTAGTCGTAGAACTGGGACAGACGACACAGACAATTATCTACG
+
BABCCFFFFFFFGGGGGGGGGGHHHGHHHHHHGFGHHHGGGGGHHHHHHHHHHGHHHHGFFGGHHHHGGGGG>FEEGHHHHHHHGGGGGHHHHHHHHHHHGGGGGHHHHHHGHHHGHHHHHHHHHHHHGHHHGGGGGAFHHHFGGHHFGEFHFFGHHFHH.GGHHGGCC-;9;------..9000:0::/.:00/.----.;000:000;;0;;.....0::0/...../:--:--/.0.//000:000;.
@M03495:530:000000000-LYBTV:1:1114:16140:7250 1:N:0:GTGACGTT+ATCTGGGA
GTCAGCATGTGAGCTTTGGAGTGAAATCTCTTGTCTTAAGGAATAAAGGAAAAAGATTCCGTCGGAGGCTCGGTGCTCTACAGGTTCAACCTTTGTACTCTATTATTGCCTCACATTCCATCTCTTGTGAAAATATATTTGATTGGCTTTTCTGCAGGTTGTTTGCCAGGACTTTCCAAGACCTCCACTAGAAAACACAATAAACTTTTTGGAAGCTGGACAACTATCTTCATTTTTCAGAAACAGTGAAC
+
CCCCBFFFFFFFGGGGGGGGGGHHHHHHHHHHHHHHHHHHHHHHHHHHHHHHGFEGHHHHHHHGGGGGGHHGGGGGHHHHHHHGHHHHHHHHHHHHHHHHHHHHHHHHHHHHHHHHHHHGHHHHHGHHHHHHHHHHHHHHHFFHFFHHGHHHHFHFHHHHHGHHHHHHHEHHHHGHGHHHGHHHHHHGHHH1=GBF<GHGDG0DGHHHHHGGCGHHHHGHHFCGHHHHHHGGGGGGGGGFGCFGGGFFFF0
@M03495:530:000000000-LYBTV:1:1114:13097:7254 1:N:0:GTGACGTT+ATCTGGGA
GTCAGCATGTGAGCTTTGGAGTGAAATCTCTTGTCTTAAGGAATAAAGGAAAAAGATTCCGTCGGAGGCTCGGTGCTCTACAGGTTCAACCTTTGTACTCTATTATTGCCTCACATTCCATCTCTTGTGAAAATATATTTGATTGGCTTTTCTGCAGGTTGTTTGCCAGGACTTTCCAAGACCTCCACTAGAAAACACAATAAACTTTTTGGAAGCTGGACAACTATCTTCATTTTTCAGAAACAGTGAAC
+
CCCCCFFFFFFFGGGGGGGGGGHFHHHHFFHHHFHHHHHGHFFGHHHHGHHHHHGGHHHHHHHGGGGGGHHGGEGGGHHHHHGHHHHHGHHHHHHEGHHHHHHHHHHHHHHHGHHHHHHHHHHGHHHHGFHHGHHHHHHHHHGHHFGHHGHHGHHHGFHHHGHHHHHHHHHHHHHHHHHHHHHHHHHHHGG<FGHGHHGFGGGHHHHHHHGGHHHHHHHHHHHEHFHHGHGGGGGGGGGGFBFGGGGGBB0
@M03495:530:000000000-LYBTV:1:1114:5705:7274 1:N:0:GTGACGTT+ATCTGGGA
GTCAGCATGTGAGCTTTGGAGTGAAATCTCTTGTCTTAAGGAATAAAGGAAAAAGATTCCGTCGGAGGCTCGGTGCTCTACAGGTTCAACCTTTGTACTCTATTATTGCCTCACATTCCATCTCTTGTGAAAATATATTTGATTGGCTTTTCTGCAGGTTGTTTGCCAGGACTTTCCAAGACCTCCACTAGAAAACACAATAAACTTTTTGGAAGCTGGACAACTATCTTCATTTTTCAGAAACAGTGAAC
+
CCCCCFFFFFFFGGGGGGGGGGHHHHHHHHHHHHHHHHHHHGHHHHHHHHHHHBEFHIHHHHHGGGGGGHHGGGGGHHHHHHHHGHHHHHGHHHHHHHHHHHHHHHHHHHHHHHHHHHHHHHHHHHHHHHHHHHHHHHHHHHHHHHHHHHHHHHHHHFGHHGHHHHHHGHHHHFHHHHHHHHHFHHHHHHH1>GGHHFHEGHHFHFHHHHGGEHFHHHHHHFGGHHHGHHGGGGGGGGGBG;CFGGGFFF0
@M03495:530:000000000-LYBTV:1:1114:19133:7280 1:N:0:GTGACGTT+ATCTGGGA
GTCAGCATGTGAGCTTTGGAGTGAAATCTCTTGTCTTAAGGAATAAAGGAAAAAGATTCCGTCGGAGGCTCGGTGCTCTACAGGTTCAACCTTTGTACTCTATTATTGCCTCACATTCCATCTCTTGTGAAAATATATTTGATTGGCTTTTCTGCAGGTTGTTTGCCAGGACTTTCCAAGACCTCCACTAGAAAACACAATAAACTTTTTGGAAGCTGGACAACTATCTTCATTTTTCAGAAACAGTGAAC
+
CCCCCFFFFFFFGGGGGGGGGGHHHHHHHHHHHGHHHHHGHHHHHHHHHHHHHGFFHHIHHIHGGGGGGHHGGGGGHHHHHHHHGHHHHHGHHHHHHHHHHHHHHHHHHHHHHHHHHHHHHHHHHHHHHHFGHHHHHHHHHHHHHHGHHHHHGHHHHHHGHGHHHHHHHHHHHHHHHHFHGHHHHHHHHFG>GHHGGGE<<G<DGHHHHHGGEHHGHHHGHH;GHHHGGHGGGGGGGGGEFCFGGGFFFGF
@M03495:530:000000000-LYBTV:1:1114:21935:7295 1:N:0:GTGACGTT+ATCTGGGA
GTCAGCATGTGAGCTTTGGAGTGAAATCTCTTGTCTTAAGGAATAAAGGAAAAAGATTCCGTCGGAGGCTCGGTGCTCTACAGGTTCAACCTTTGTACTCTATTATTGCCTCACATTCCATCTCTTGTGAAAATATATTTGATTGGCTTTTCTGCAGGTTGTTTGCCAGGACTTTCCAAGACCTCCACTAGAAAACACAATAAACTTTTTGGAAGCTGGACAACTATCTTCATTTTTCAGAAACAGTGAAC
+
DCDDDFFFFFFFGGGGGGGGGGHHHHHHHHHHHHHHHHHHHHHHHHHHHHHHH2EGHIIIHHHGGGGGGHHGGGGGHHHHHHHHHHHHHHHHHHHHHGHHHHHHHHHHGHHHHHHHHHHHHHHHHHHHHHFFHHHGHHHHHHHHHHHHHHHHHFHHHGHHHGHHHHHHHHHHHHHHHHHHHHHHHHHHHHG<DHFHHGHEGGGGHFHHHHGGBGGAGHB.GCGCHHHHHHGGGGGHGGGGFF0<FGFCCF0
@M03495:530:000000000-LYBTV:1:1114:18574:7296 1:N:0:GTGACGTT+ATCTGGGA
GTCAGCATGTGAGCTTTGGAGTGAAATCTCTTGTCTTAAGGAATAAAGGAAAAAGATTCCGTCGGAGGCTCGGTGCTCTACAGGTTCAACCTTTGTACTCTATTATTGCCTCACATTCCATCTCTTGTGAAAATATATTTGATTGGCTTTTCTGCAGGTTGTTTGCCAGGACTTTCCAAGACCTCCACTAGAAAACACAATAAACTTTTTGGAAGCTGGACAACTATCTTCATTTTTCAGAAACAGTGAAC
+
AAABBFFFFFFFGGGGGGGGGFHHHGGHHHHDHFGHHHHHHGHHHHGHHHHHH2BFHHHHHHHGGGGCGAGGFGFGHHEGHHGHHFFHHHFGHHGGFHHHHHHHFHHGFHGHHHFHHHHHHFHHHHHHHBB4GGHGHHHGHGGHHFHHHHHHFGHFFHCHHGHHHHHHHHFHHHHHGHHHHHHHHHEHHHH1><>G>FGCDGH0DHHHHHGGBGCCGHHFFGC:GFFHHHGGGGGGGGFFG;BBFGFC;C9
@M03495:530:000000000-LYBTV:1:1114:23206:7305 1:N:0:GTGACGTT+ATCTGGGA
GTCAGCATGTGAGCTTTGGAGTGAAATCTCTTGTCTTAAGGAATAAAGGAAAATGATTCCGTCGGAGGCTCGGTGCTCTACAGGTTCAACCTTTGTACTCTATTATTGCCTCACATTCCATCTCTTGTGAAAATATATTTGATTGGCTTTTCTGCAGGTTGTTTGCCAGGACTTTCCAAGACCTCCACTAGAAAACACAATAAACTTTTTGGAAGCTGGACAACTATCTTCATTTTTCAGAAACAGTGAAC
+
CCCCCFFFFFFFGFGGGGGGGGHHHHHHHGHHGHHHHHHHHHHHHGHHHHHHH5FGHHHHHHHGGGGGGHHG?EGFHHHHHGFHGHHHHHHHHHHHHHGHHHHHHHHGHHHHHHGHHHHHHHHHHHHHHHHHHHHHHHHHHHHHHFFGHHHHGHFHHHGHHGHHHHFGHHFHHHHHHHHHHGHHHHHHHFH1=FGHHHGEGHDFGHHHHHGGBGFHFHHHHGCGHGHHFHHHGGGGGGEFF0BFFFGCCF0
@M03495:530:000000000-LYBTV:1:1114:16291:7322 1:N:0:GTGACGTT+ATCTGGGA
GTCAGCATGTGAGGTTTGGAGTGAAATCTCTTGTCTTAAGGAATAAAGGAAAAGGATTCCGTCGGAGGCTCGCTGCTCTACAGGTTCAACCTTTGTACTCTATTATTGCCTCACATTCCATCTCTTGTGAAAATATATTTGATTGGCTTTTCTGCAGGTTGTTTGCCAGGACTTTCCAAGACCTCCACTAGTAAACACAATACACTTTTTGGAAGCTGGACAACTATCTTCATTTTTCAGAAACAGTTAAC
+
AAAAAFFFFFFBG1BFFEFFGF0FHHHHHHHFFABGEF2FFFFGGHHHFEHGH0AFGGHFHFFEEGC/ECG@/BE?GGHDGF1FFFFHHGCFFGDGDGGFHHD2FHGFBGFHGECHHHFFEFFGHFHHBHB1FGHHHHHHG2DG10BGHHHGGB>BFHHHHCGGHHHFFGGHHFBGGFFFGCGHHEG0DCC1<1>F1<C.<D/0<DGHH<@@/CCCFC/.:;;:/:GHFGFBFGGGGGGGG0;/:BB0900
@M03495:530:000000000-LYBTV:1:1114:13624:7322 1:N:0:GTGACGTT+ATCTGGGA
GTCAGCATGTGAGCTTTGGAGTGAAATCTCTTGTCTTAAGGAATAAAGGAAAAAGATTCCGTCGGAGGCTCGGTGCTCTACAGGTTCAACCTTTGTACTCTATTATTGCCTCACATTCCATCTCTTGTGAAAATATATTTGATTGGCTTTTCTGCAGGTTGTTTGCCAGGACTTTCCAAGACCTCCACTAGAAAACACAATAAACTTTTTGGAAGCTGGACAACTATCTTCATTTTTCAGAAACAGTGAAC
+
BBBBBFFFFFFFGFGFGGGGFGHHHHFFGCFHHFFHHHFGHDGHHHFGHHGHH2EFGHHHHHHGGGGGGHHGGGFGHHHHHHHHGHHHHHHHHHHGFHHHHHHHHGHGHHHHHHHHHHF4BGHHHHHHHFBBEGHHHHHHHHFHHGHCGHFHGHBGHHHFHDHHHHHGHHHHHHEHGHHHHHHGHHFHGFF<><FGAGF.<GD0<GHHGHGG/GGEFHGGHGC./CHFHBFGFGGFGGFEG9CFBFFCFF0
@M03495:530:000000000-LYBTV:1:1114:14284:7358 1:N:0:GTGACGTT+ATCTGGGA
GTCAGCATGTGAGCTTTGGTCCGCCTGGTTTATCAACGGCAAAATATAGATCGGAAGAGCACACGTCTGAACTCCAGTCACGTGACGTTATCTCGTATGCCGTCTTCTGCTTGAAAAAAAACAAAGACAACATGGGAGCTCTACACCAGGCGAGCACAGGATGCTTACCCGGCTCCGCTGTCCGTCGTGTTACATAGACGAGATGAATGTCGAAGATCAGCCCGGCTAGGCGGGGCCAATCACTACAGTGG
+
BBBBBFFFFFFFGGGGFGGGGGGGGGHHGHHHHHHHHGGGGEFHHHHHHHFHHAFGGHHHHHHHGHHHGHHHHHHHFFGHHGFGFFFFEGC4@FHFFHHGGGGEHGHHHHHGHFHB3FE/>///02@222??22?<0/<0??1110<C0<.-----.<<..0//0000//.--:.:..9-.09..;--.;CB9000000;--.:///////.....//9//:.:;-;.9.9------.9/;//////:::/
@M03495:530:000000000-LYBTV:1:1114:14175:7382 1:N:0:GTGACGTT+ATCTGGGA
GTCAGCATGTGAGCTTTGGATCACCTGGTTTATCAACGGCAAAATATAGATCGGAAGAGCACACGTCTGAACTCCAGTCACGTGACGTTATCTCGTATGCCGTCTTCTGCTTGAAAAAAAAAAAAAAACAATCAAAATCCAATCATCGAGTGGATAGTGTTACATTAAGAAATATGTGTGGACTGATTACTGTTACGAACACACGCAGATGAGATGAACTCTACTATAAAATGAGGTGGAGATCACATACG
+
CCCCCFFFFFFFGGGGGGGGGGHHHHHHHHHHHHHHHGGGGGHHHHHHHHHHHBEGGHHHHHHHGHHHGHHHHHHHHHHHHGFGGGGGGHGHHHHGGHHHHGGGHGHHHHHHGHHHHHGCGC////->...1<1100000001/0110/.0..001011111111111111/1:1111<..00:.01110111111...--/..-----01101<0111<1111<1111111011//....</:0/<10<.
@M03495:530:000000000-LYBTV:1:1114:7124:7398 1:N:0:GTGACGTT+ATCTGGGA
GTCAGCATGTGAGCTTTGGAATTAGCTGGTTTATCAACGGCAAAATATAGATCGGAAGAGCACACGTCTGAACTCCAGTCACGTGACGTTATCTCGTATGCCGTCTTCTGCTTGAAAAAAAAAAAAAACATATCTGTCACATTATACGTGGTGATAGAGAGGAATAATTTTCTACTGTATCCAAGGCTAAATGTAATACCTTGCATGCATATTCATTATTATAATATGATATCTTATTGATTCATACTACA
+
CCCCCFFFFFFFGGGGGGGGGGHHHHHHHGHHHHHHHHGGGGGHHHHHHHHHHEEEGGHHHHHHHGHHHGHHFGHHHHHHHHFHHHGGGGHGFHHFGGHHHHGGGHGFHHHHHFHHGHHGGGCC<//-.<11111111111111000.0/...0000000...:00:0000<:0000000009;0..09000000;;;000;99000000000;990909;9000000000;009000000000:0B00;;
@M03495:530:000000000-LYBTV:1:1114:27006:7401 1:N:0:GTGACGTT+ATCTGGGA
GTCAGCATGTGAGCTTTGGAGTGAAATCTCTTGTCTTAAGGAATAAAGGAAAAAGATTCCGTCGGAGGCTCGGTGCTCTACAGGTTCAACCTTTGTACTCTATTATTGCCTCACATTCCATCTCTTGTGAAAATATATTTGATTGGCTTTTCTGCAGGTTGTTTGCCAGGACTTTCCAAGACCTCCACTAGTAAACACAATAAACTTTTTGGAAGCTGGACAACTATCTTCATTTTTCAGAAACAGTGAAC
+
BCCCCFFFFFFFGGGGGGGFGGHHHHHHHHHHHHHHHHFHHGHHHHHHHHHHH2EFGHHHGFHGGGGGGHHGGGGGGHHHHHHGGHHHHHHHHHHHHHHHHHHHHHHHHHHHHHHHHHHHHHHHHHHHHHHHHGDGFGHHHDHHGGHHGHFHGHFHHFHHHGHHHHHHEHHHHHHHHHEGGHHHGHHHHFF1>FDF=CEE<D00DGHHHHGGFFHFHGHGHHGEHGHHGHGFGGGGGGE00;BFBFF0C00
@M03495:530:000000000-LYBTV:1:1114:6108:7406 1:N:0:GTGACGTT+ATCTGGGA
GTCAGCATGTGAGCTTTGGAATTAGTAAATTCGTTGACGAAGAAGGAGCAAGATAACGACCACAGGGAGGGTGGTTTATCAACGGCAAAATATAGATCGGAAGAGCACACGTCTGAACTCCAGTCACGTGACGTTATCTCGTATGCCGTCTTCTGCTTGAAAAAAAAAAAAAAAACACTCTACAGTAGGTCTGTGGAATCGGAATAAAATACATATGAATCACACTACTTGACAGCTTGATAGCCCAACGA
+
CCDEDFFFFFFFGGGGGGGGGGHHHHHHHHHHGGHHHHGGGGGHHHHHHHHHHBGHHGGGGGHHHHGGGGGBFEEGHHHHHHHFFFGGHHHHHHHHHHHGGGGHHHHHHHGGHHGHFHHHHHHHHHHGHHGGEFGHGEHHHGGHHHHGEGHGHHHHHHHH0DGHGGEGF<<----.9.0/11110<11:111:11/0:00.....:111100<<111:1111000/:/1110010.00/.11110/..9<.
@M03495:530:000000000-LYBTV:1:1114:9305:7411 1:N:0:GTGACGTT+ATCTGGGA
GTCAGCATGTGAGCTTTGGTCCAGCCTGAGTCCTGGTTTATCAACGCAAAATATAGATCGGAAGAGCACACGTCTGAACTCCAGTCACGTGACGTTATCTCGTATGCCGTCTTCTGCTTGAAAAAAAAAAAAAAAAACAAGCCACAGCCAAATCGTACTCATATACTTCATTAAATATATACGAAAAGTAACGTCTGCTTATAGTAACCACACAGCGTGACAAAGAGTTAGTACGTAACACAGTTACGTAT
+
EEEDEFFFFFFFGGGGGGGGGGHHHGHHHHHHHHHHHHHHHHHHHGGGGGHHHFHHHHHHGGGGHHHHHHHGFGHGGHHHHHHHHHHHGHFHGGFGHHHHHHGGHHHHGGGHGHHHHHHHHHHHHGGGGG@@>-<<<.../<.//<<...//00.....1:11111<1<<111111:1<<11.<..-/01<1././.1<11111111100.9.9:.-....11////:111<11./<..109.0111.<01
@M03495:530:000000000-LYBTV:1:1114:24614:7414 1:N:0:GTGACGTT+ATCTGGGA
GTCAGCATGTGAGCTTTGGAGTGAAATCTCTTGTCTTAAGGAATAAAGGAAAACGATTCCGTCGGAGGCTCGGTGCTCTACAGGTTCAACCTTTGTACTCTATTATTGCCTCACATTCCATCTCTTGTGAAAATATATTTGATTGGCTTTTCTGCAGGTTGTTTGCCAGGACTTTCCAAGACCTCCACTAGAAAACACAATAAACTTTTTGGAAGCTGGACAACTATCTTCATTTTTCAGAAACAGTGAAC
+
BBBBBFFFFFFFGCGGGGGGGGHHHHHGGHHHHGHHHGHHHHGHHHHHHHGGG3AEGHHHHGHGGGGGGHHGCFGGHHHHHHHHHHHGHHGHHHHFHGHHHHHHHHHHHHHHHHHFHHFFFHGHHHHHGHDGHHHHHHHHHHHHFFHGHHHHHHHHHFGHFDFHEFHHHHCGHGHHHGFF0GGGFHEFGHH<>FGHCGE.DGFGF0DHHHGGFHGHHHFFHFCCGHHCFFFFGBBFCGFFFBFFGG0;0C9
@M03495:530:000000000-LYBTV:1:1114:27177:7414 1:N:0:GTGACGTT+ATCTGGGA
GTCAGCATGTGAGCTTTGGAACAGGGAGGGTGGTTTATCAACGGCAAAATATAGATCGGAAGAGCACACGTCTGAACTCCAGTCACGTGACGTTATCTCGTATGCCGTCTTCTGCTTGAAAAAAAAAAAAACACTTCCCCCGAGTATATCTCTCGTTCCATTATCCACCTCCAAACATCAGCGTCAGCTAATCCACCATATGTTCTCTATTTCTCCTGTGCACGTCCACCACTCCTTCGTAACGAACGCTC
+
CBCCCFFFFFFFGGGGGGGGGGHHHGFGGGEFGEFHHHHHHFGGGGGHHHHHHFGHHHG1FGHHHHHGHGHH?FGFHHHHHHFGHHGHHHGGFGHEFFHHFEHHBG@GGHGHDGGHGHFHHHFGCB//<<-.<.<000//.<--:.00;0:;00.::./;000;0;0/=..;/:0.;99BC0.....9;0://B9:..//9////;/:///;//:;///////.9...:...99////.//.....:-.;;
@M03495:530:000000000-LYBTV:1:1114:8335:7428 1:N:0:GTGACGTT+ATCTGGGA
GTCAGCATGTGAGCTTTGGAGTGAAATCTCTTGTCTTAAGGAATAAAGGAAAAAGATTCCGTCGGAGGCTCGGTGCTCTACAGGTTCAACCTTTGTACTCTATTATTGCCTCACATTCCATCTCTTGTGAAAATATATTTGATTGGCTTTTCTGCAGGTTGTTTGCCAGGACAGGTCGTGATTGCTGGAGCAGGTATGATATAATTCTAGGATTTGACAGATGAATAATTTACATATATATCTAACTTTGA
+
EEEEEFFFFFFFGGGGGGFGGGHHHHHHHHHHHHHHHHHHHHHHHHHHHHHHHEEGHIHHHHHGGGGGGHHGGGGGHHHHGHHHHHHHHHHHHHHHHHHHHHHHHHHHHHHHGGGHHHHHHHHHHHHHHHHHHHGHHHHHHGHHHHHHHHHHHHGHHHHHHGHHHHHHHHHHGGGHHGFGHHHHHHHHHHH>CHFHHHHGHHHHHHHHHHHGHHCHHHHGHGHH<GGGGGHHHHHHGHGFFFGGGGGGGG1
@M03495:530:000000000-LYBTV:1:1114:10213:7439 1:N:0:GTGACGTT+ATCTGGGA
GTCAGCATGTGAGCTTTGGAGTGAAATCTCTTGTCTTAAGGAATAAAGGAAAAAGATTCCGTCGGAGGCTCGGTGCTCTACAGGTTCAACCTTTGTACTCTATTATTGCCTCACATTCCATCTCTTGTGAAAATATATTTGATTGGCTTTTCTGCAGGTTGTTTGCCAGGACTTTCCAAGACCTCCACTAGAAAACACAATAAACTTTTTGGAAGCTGGACAACTATCTTCATTTTTCAGAAACAGTGAAC
+
DDDDDFFFFFFFGGGGGGGGGGHHHHHHHHHHHHHGHHHHHHHHHHHHHHHHHGEGHHIIHIHGGGGGGHHGGGGGBHHHHHHHHHHHHHHHHHHHHHHHHHHHHHHHHHHHHHHHHHHHHHHHHHHHHHHHHHHHGHHHHHHHHHHHHHHGGHHHHHHHHGHHHHHHHHHHGHHHHHBGHHHHHHHHHHH<FHGGGFHEGGHHHHHHGHGGCGCGHHHHHGGEHHHHHHGGGHGHHGGGEFGGGFFFFGB
@M03495:530:000000000-LYBTV:1:1114:17773:7448 1:N:0:GTGACGTT+ATCTGGGA
GTCAGCATGTGAGCTTTGGAATTAGTAAATTCGTTGACGACAGAAGGAGCAAGATAACGACCACAGGGAGGGTGGTTTATCAACGGCAAAATATAGATCGGAAGAGCACACGTCTGAACTCCAGTCACGTGACGTTATCTCGTATGCCGTCTTCTGCTTGAAAAAAAAAAAGCATATCATTTTGGCATTAGTGGCTGTCTCTATGAATACCTAAGTCATACTCACTGAAAACATCAGCATAAGTCGCGCTA
+
CCCCCFFFFFFFGGGGGGGGGGHHHHHHHHHHGHHHHHGGGCGHHGHHHHHGHAFHHGGEGGGHHHGGGE?EEFEFGHHHHHHHFGGGCHHHHHHHHHHHGGGGHHHEHFHGHHHGHHHHHHHHHHHHGHHHFGFGHHGHHHGGGHFHGGGHGHHDHHH0<C0GFGGGA::..0000;0;0900-000000;0....;0000000000000;0:B90000000090900:0/.000090000000.-;-@-
@M03495:530:000000000-LYBTV:1:1114:23211:7470 1:N:0:GTGACGTT+ATCTGGGA
GTCAGCATGTGAGCTTTGGAATTAGTAAATTCGTTGACGACAGAAGGAGCAAGGTAACGACCACAGGGAGGCTGGTTTATCAACGGCAAAATATAGATCGGAAGAGCACACGTCTGAACTCCAGTCACGTGACGTTATCTCGTATGCCGTCTTCTGCTTGAAAAAAAAAAATAGAGATAAAATTCGTAGATATTTGTAGGATAGCTTTTGGTGAAGTCAGCATACGTGACAGGTATTGACCTTTCACTGTG
+
AABABFFFFFFFGFG4FFCFGGHHHGFHHGHHGGFHHHEFEEGHHHHHFHHHH1BGHFGGGGGHHHHGEEFFFFFGHHGHHHHHGCCEGHBGHFHFFHHHGGGGAGHHHGHGHHHEGHGGGHCGFGHHGHHGGG?CFG2FBFFGFCDB@CDGFF1GBGFHGHHDHGGG;:-.00;00;0;90099.;/9AFBFC;;0;00;00/000;//-.:///:B/9//:/;.9...//.;///9////9/99/////
@M03495:530:000000000-LYBTV:1:1114:22893:7471 1:N:0:GTGACGTT+ATCTGGGA
GTCAGCATGTGAGCTTTGGAGTGAAATCTCTTGTCTTAAGGAATAAAGGAAAAAGATTCCGTCGGAGGCTCGGTGCTCTACAGGTTCAACCTTTGTACTCTATTATTGCCTCACATTCCATCTCTTGTGAAAATATATTTGATTGGCTTTTCTGCAGGTTGTTTGCCAGGACTTTCCAAGACCTCCACTAGAAAACACAATAAACTTTTTGGAAGCTGGACAACTATCTTCATTTTTCAGAAACAGTGAAC
+
CCCCCFFFFFFFGGGGGGGGGGHHFHHHHHHHHHHHHHHHHHHHHHHHHHHHHEEGHIIHHHHGGGGGGHHGFGGGHHHHHHHHHFHHHHHHHHHHHHHHHHHHGHHHHHHHHHHHHHHHHHHHHHHHHGHGHHHHGHHHHFHHHHHHHHHHHHHHGHHHHGHGGHHHHHHHHHHHHHGHHHHHHHHHHHH>GFFHHFGCDHFHHGHHHHGGGHHGHHEHHFGGHHHHHHGGGGGGGGGGGFFGGGFFFF0
@M03495:530:000000000-LYBTV:1:1114:10095:7477 1:N:0:GTGACGTT+ATCTGGGA
GTCAGCATGTGAGCTTTGGTTTATCAACGGCAAAATATAGATCGGAAGAGCACACGTCTGAACTCCAGTCACGTGACGTTATCTCGTATGCCGTCTTCTGCTTGAAAAAAAAAAAAGTGGAGGCGTCGCGCTGGCGTGCAGTCCTGAAGCTGTCAGCAGTAGGGCTGAGATGTCTCTGTGCTTGACTGTAAGGCTCTCCAGCTGCTGTCTCTCCTACCCTCCCGCTCGTGGTCTTCCTCTCCAGCTTCGTC
+
BBBBBFDFFFFFFFGEFFGGGGHGHDGGAEEGGCFGFGHHHHHDFFEGH2FCG2BEGEGFBGHHGHGFGFFH1B?G?EFFHC4FFEFEGHED/1/BFDFFHF3G0FF3FEGEB/B@/22<2///@/<--<----.-.-..0;/000:00:00000000.9000.:...990;;BFG00;00000.;0/99/////.;/9;B/;9////9/999///99A/9.;.-----..9/9//;/:9//9;B///-9.
@M03495:530:000000000-LYBTV:1:1114:12594:7480 1:N:0:GTGACGTT+ATCTGGGA
GTCAGCATGTGAGCTTTGGAGTGAAATCTCTTGTCTTAAGGAATAAAGGAAAAAGATTCCGTCGGAGGCTCGGTGCTCTACAGGTTCAACCTTTGTACTCTATTATTGCCTCACATTCCATCTCTTGTGAAAATATATTTGATTGGCTTTTCTGCAGGTTGTTTGCCAGGACTTTCCAAGACCTCCACTAGAAAACACAATAAACTTTTTGGAAGCTGGACAACTATCTTCATTTTTCAGAAACAGTGAAC
+
CCCCCFFFFFFFGGGGGGGGGGHHHHHHHHHHHHHHHHHHHHHHHHHHHHHHHHGGHIIHHIHGGGGGGHHGEGGGHHHHHHHHHHGHHHHHHHHHGHHHHHHHHHHHHHHHHHHHHHHGHHHHHHHHHHHHHHHHHHHHHHHHHGHHHHHGGHHHHHHHHGHHHHHHHHHHHHHHHHGHHGHHHHHHHHH1GGHGHHHEGDGFHHHHHHGGFHHHHHHHHFGGHFHGHHFFGGGGGGGGFCGFGGBBFF0
@M03495:530:000000000-LYBTV:1:1114:17312:7483 1:N:0:GTGACGTT+ATCTGGGA
GTCAGCATGTGAGCTTTGGAATTAGCTGGTTTATCAACGAAAATATAGATCGGAAGAGCACACGTCTGAACTCCAGTCACGTGACGTTATCTCGTATGCCGTCTTCTGCTTGAAAAAAAAAAAAACAAAACATCAGACAACTATAATACAGACGTCTACCTACAGAACAAAAGAATGTACATGAGATGAAGTACGAATAGAGATTAGATCTAGATAGCCTTATATGTGTGTTAGCAACAGTACATCTTAGA
+
CCDCCFFFFFFFGGGGGGGGGGHHHHHHHHHHHHHHHHGGGGGHHHHHHHHHGEFGHHHHHHHGHHHGHHHHGHHHHHHHGHHHGGGGHHFHHHGGHHHHGGGHGHHHHHHHHHHHHGGFGF<>>///=00/11<11>00.111=1111100.-.</.000</;:0:///../..;000000090000000909.....000;00009;0;0009B000900000900:../0:00099/;000000:000
@M03495:530:000000000-LYBTV:1:1114:14581:7484 1:N:0:GTGACGTT+ATCTGGGA
GTCAGCATGTGAGCTTTGGATGGTTCTGGTTTATCAACGGCAAAATATAGATCGGAAGAGCACACGTCTGAACTCCCAGTCACGTGACGTTATCTCGTATGCCGTCTTCTGCTTGAAAAAAAAAAAAAAGAAAGATGACGTAAGAGGCATCCTGCACAAGACAGTATAACATCTGACAGAGTCAGTACAATTCCACAGCAGTCGACCACATGCAGCTCATAGACTCACAATTCAGATCACTATCCACTGGT
+
CCCCCFFFFFFFGGGGGGGGGGGHHHHHHGHHHHHHHHGGGEGHHHHHHHHHHFEGGGHHHHHHHGHHHGHHHHHHHHHHHHHGHHHGGGGHHGHHHGGHHHHGGGHGHHHHHHHHHHHGGGGCC<</-.<0010<111.....00...0//000/0;/.:///;0000:00009;000//00;0000000000000..;.00..---..000000/0000000:00000000000000/00;099000/0
@M03495:530:000000000-LYBTV:1:1114:19533:7490 1:N:0:GTGACGTT+ATCTGGGA
GTCAGCATGTGAGCTTTGGACTCCTGACTGGTTTATAACGGCAAAATATAGATCGGAAGAGCACACGTCTGAACTCCAGTCACGTGACGTTATCTCGTATGCCGTCTTCTGCTTGAAAAAAAAAAACATACAGCACATTTATTTTTATTATGTTATTGCACTGTCTACTTGTTATTCCATAAACATTAGACATTCAGTAGCAATTCATATGTGATAACTATACTCCTTCTACACTCATTTCACAGTGGAAT
+
ABBBBFFFFBFFGGGCFGFGFGHHHGGHHHHHFFFHHGFGGFGAHHGHHHEHF52EEGGHHHFFGHCHHHEF5BGHGHHBFGHF?CECEGGFCFHGH?EHHHHG>>G/BGGHFHHHH3?F/@/B<//?1F111100011111111=.1=1F11D1111=1<G/0<00=000<00000<000000<0;00<0C000;00000C00;0000;0;00;000000;0;0/09000;;/9//00;0000;00/;//
@M03495:530:000000000-LYBTV:1:1114:16796:7493 1:N:0:GTGACGTT+ATCTGGGA
GTCAGCATGTGAGCTTTGGTCCGCCTGGTTTATCAACGGCAAAATATAGATCGGAAGAGCACACGTCTGAACTCCAGTCACGTGACGTTATCTCGTATGCCGTCTTCTGCTTGAAAAAAAAAAAAAAATAAATCCCTGAGCAAAGTTGCAGTTGCTGTATACACTGACACTCTAGATAAAGCACACACGACACACTGCTTCACACAGAGTATTATTGTCTATATATATGTGTGCTGAACTCTTTAGCTGGT
+
CCCCCFFFFFFFGGGGGGGGGGGGGGHHHHHHHHHHHGGGGGHHHHHHHHHHHBEGGHHHHHHHGHHHGHHHGHHHHHHHHGFGFFGGGHHGHHHGGHHHHGGGHGHHHHHHHFHHHHGFG@B?/>--01110=/0<0//<0<</=00<CC000<::000000:000:0009;000000900/;/...-----/.;9:/;///9/..//9//////////:////////9/9.///////;//////////
@M03495:530:000000000-LYBTV:1:1114:4641:7493 1:N:0:GTGACGTT+ATCTGGGA
GTCAGCATGTGAGCTTTGGAGGGCAAGAAGTGGTTGTGACTGGTTTATCAACGGCAAAATATAGATCGGAAGAGCACACGTCTGAACTCCAGTCACGTGACGTTATCTCGTATGCCGTCTTCTGCTTGAAAAAAAAAAAAAATGAGAAATTGTATCGATGAATTCCATGTGTCACGGTAACATGCGTACATATGTAGCATCAACACATATATCAATGATAATCATTGGGCGACATTGGATGCTCTTTTTCT
+
CBBCCFFFFFFFGGGGGGGGGGGGGGGFFHHHHHGGEEGHHHHFHHHHHHFHGEEFGFHHHGHHHHHHCGGG1BGHHHHFHHGFFHHHHHHHHHHHGHHFGGFGHH4FHFGGHHGGGGCGGHHHGFHHFGFFFCG///--<<.0000=<00;:000.::0000::0C0000:000..;.9:9000...9.9000900000000/:..900000000;;0000009000..----:;00:00/000:009/0
@M03495:530:000000000-LYBTV:1:1114:10702:7499 1:N:0:GTGACGTT+ATCTGGGA
GTCAGCATGTGAGCTTTGGTCCGCCTGAGTCCTGGTTTATCAACGGCAAAATATAGATCGGAAGAGCACACGTCTGAACTCCAGTCACGTGACGTTATCTCGTATGCCGTCTTCTGCTTGAAAAAAAAAAAATAAGATGATAGCAGATCCATATAGTGCAGATAACAGACTCAGAACGCTCGTCTTGATGGTAATATATTTGGGAGATTCCTATTACGCTACTGTCGGCAGACCACGGAACTATCCATTCC
+
CCCDDFFFFFFFGGGGGGGGGGGGGGHHHHHHHHHHHHHHHHHHGGGGGHHHHFGHHHHHGFGGHHHHHHHGFGHGGHHHHHHHHHHHGGEHGGGGHHHHHHGGHHHHGGGHGHHHHHHHHHHHHGGGDA<<<1111<1>1=111>011001<111=11111011000/:<00001/....--...11110011<:111111:.<..:111111<11....-0011<----.../..--.-:011/<1111
@M03495:530:000000000-LYBTV:1:1114:12910:7517 1:N:0:GTGACGTT+ATCTGGGA
GTCAGCATGTGAGCTTTGGAGTGAAATCTCTTGTCTTAAGGAATAAAGGAAAAAGATTCCGTCGGAGGCTCGGTGCTCTACAGGTTCAACCTTTGTACTCTATTATTGCCTCACATTCCATCTCTTGTGAAAATATATTTGATTGGCTTTTCTGCAGGTTGTTTGCCAGGACTTTCCAAGACCTCCACTAGAAAACACAATAAACTTTTTGGAAGCTGGACAACTATCTTCATTTTTCAGAAACAGTGAAC
+
DDCCDFFFFFFFGGGGGGGGGGHHHHHHHHHHHHHHHHHHHHHHHHHHHHHHHFEGHIIHHHHGGGGGGHHGGGGGHHHHHHHHHHHHHHHHHHHHHHHHHHHHHHHHHHHHHHHHHHHHHHHHHHHHHHHHHHHHHHHHHHHHHHHHHHHHHHHHHHHHHGHHHHHHHHGHHHHHHHHHHHHHHHHHHHH>DHHGFGH<DGGHHHHHHHGGFHFHHHHHHGCCGFHHHHGHGGHGGGHGGCFFGGGFFF0
@M03495:530:000000000-LYBTV:1:1114:11784:7542 1:N:0:GTGACGTT+ATCTGGGA
GTCAGCATGTGAGCTTTGGAGACTGGTTTATCAACGGCAAAATATAGATCGGAAGAGCACACGTCTGAACTCCAGTCACGTGACGTTATCTCGTATGCCGTCTTCTGCTTGAAAAAAAAAAAAACAAAACTAAGTACTCCATCTAAATACAGCCATTCTATAACTATTGTATACACACTACCCGACAGAAGTGCTGAACACATAACTTCTATACACACATCCTACATCTCAGTGTCGTGCTACACACACCT
+
DDDDDFFFFFFFGGGGGGGGGGGHHHHHHHHHHHHGGGGGHHHHHHHHHHHGGFFHHHHHHHGHHHGHHHHHGHHHHHHGHHHFGGGHHHHHHGGHHHHGGGHGHHHHHHHHHHHHGGGC/B/>///0001=1<111<11111=11<000<00..=<00000=0000000;00;0;0C;///;.----/00;00000:0;/:00000;00:000000;.;:/000::0:0:000::.....00:/:..:./
@M03495:530:000000000-LYBTV:1:1114:6315:7548 1:N:0:GTGACGTT+ATCTGGGA
GTCAGCATGTGAGCTTTGGAGTGAAATCTCTTGTCTTAAGGAATAAAGGAAAAAGATTCCGTCGGAGGCTCGGTGCTCTACAGGTTCAACCTTTGTACTCTATTATTGCCTCACATTCCATCTCTTGTGAAAATATATTTGATTGGCTTTTCTGCAGGTTGTTTGCCAGGACTTTCCAAGACCTCCACTAGAAAACACAATAAACTTTTTGGAAGCTGGACAACTATCTTCATTTTTCAGAAACAGTGAAC
+
CCCCCFFFFFFBGGGGGGGGGGHHHHHHHHHHHHHHHHHHHHHHHHHHHHHHHHGGHHHHHGHGGGGGGHHGCGGGHHHHHHHHHHHHHHHHHHHGHDGHHHHHGHGHGHHHHHHHHHHHHHHHHHHHHHHHHHHHHHHHHFHHHFFHHHHHHHHHHHHHGGHHHHHHFEHGHHHHHHHHHHHHGGHGHHH<FGHHHHG<GFGHHHHHHHGGGGGEFHHGHFHHHHHHHHGGGGGGGGGGFGGGGGGFBF0
@M03495:530:000000000-LYBTV:1:1114:13732:7554 1:N:0:GTGACGTT+ATCTGGGA
GTCAGCATGTGAGCTTTGGAGTGAAATCTCTTGTCTTAAGGAATAAAGGAAAAAGATTCCGTCGGAGGCTCGGTGCTCTACAGGTTCAACCTTTGTACTCTATTATTGCCTCACATTCCATCTCTTGTGAAAATATATTTGATTGGCTTTTCTGCAGGTTGTTTGCCAGGACTTTCCAAGACCTCCACTAGAAAACACAATAAACTTTTTGGAAGCTGGACAACTATCTTCATTTTTCAGAAACAGTGAAC
+
CCCCBFFFFFFFGGGGGGGGGGHHHHHHHHHHHHHHHHHHHHHHHHHHGHHHHHGGHIHHHHHGGGGGGHHGGGGGHHHHHHHHHHHHHHHHHHHHHHHHHHHHHHHHHHHHHHHHHHHHHHHHHHHHHHFHHHHHHHHHHHHHHHHHHHHHGHHGCHHHHGHHGHHHHGGHHHGHHHHHHHHHHHHHHFF>GGHHHFH<DGDGHHHHHHGC0GCHHHGHHG:;CCHFHHGGGGGGGGGB0;BGGGGFFF0
@M03495:530:000000000-LYBTV:1:1114:6049:7563 1:N:0:GTGACGTT+ATCTGGGA
GTCAGCATGTGAGCTTTGGAATTAGTAAATTCGTTGACGACAGAAGGAGCAAGATAACGACCACAGGGAGGGTGGTTTATCAACGGCAAAATATAGATCGGAAGAGCACACGTCTGAACTCCAGTCACGTGACGTTATCTCGTATGCCGTCTTCTGCTTGAAAAAAAAAAAAAACAGAAGAACACACATCCGTTGAGAAGACGATCAATGGATCAGCCATACTATTAGTCAAGTACGCCTGATACTTTGAA
+
BBBBBFFFFFFFGFGGGGGGGGHHHGGHHHHHGFGHHHGFGCGHHHHGHHHHH2BFFFGFECGHHHHGAEEGBFFFGHHHGHHHGGGGGHFGFHHHHHGHGGGGHHHGHHHGHEHFHHFGHHGHHHHHFHHHGGFCGAGHHHGGHGHHFDCGFG1GFFFFHHHHHGGGC?----..//////./....///../..;.////.;;..;9///9;.;/9./:./;//9////////9..-..9/////////
@M03495:530:000000000-LYBTV:1:1114:15394:7566 1:N:0:GTGACGTT+ATCTGGGA
GTCAGCATGTGAGCTTTGGAATTAGTAAATTCGTTGACGACAGAAGGAGCAAGATAACGACCACAGGGAGGGTGGTTTATCAACGGCAAAATATAGATCGGAAGAGCACACGTCTGAACTCCAGTCACGTGACGTTATCTCGTATGCCGTCTTCTGCTTGAAAAAAAAAAAAAAACAGATAACACTATAGCTGTCTTTAGAAATATATGACCACGAACAGATCTGGCATATGTGTAGACCTGTGCGCATAG
+
CDDDDFFFFFFFGGGGGGGGGGHHHHHHHHHHGGHHHHGGGGGGHHHHHHHHHBGHHHGGGGGHHHHGFGGGEFEFGHHHHHHHGGGGGHHHHHHHHHHHGGGGHHHHHHHGHHHGHHHHHHGHHHHHGHHHGGGGHHHHHHGGHHHHGFGHFHHHHHHHAGHHHGGG:9--99-..//0000000/000000000000;0000000::000:..-.;-;/000000/;000:00000000/000;--.;0
@M03495:530:000000000-LYBTV:1:1114:26391:7567 1:N:0:GTGACGTT+ATCTGGGA
GTCAGCATGTGAGCTTTGGTCCAGCCTGAGTCCTGGTTTATCAACGGCAAAATATAGATCGGAAGAGCACACGTCTGAACTCCAGTCACGTGACGTTATCTCGTATGCCGTCTTCTGCTTGAAAAAAAAAAAAATGTAAGAAGACTGGCGTAGAGATGTGGCAGTGCGATTGACATATTGCAATGCGTTCTATATTGGTGGTCAACAGATGTGACTCACACACTCCTGGCGAGGTTCATAGCGGCCTGCAT
+
CBCBBFFFFFFFGFGFGFGGGGGGHGHHGFFHHGHHHHHHHHHHGGCGGGHGHBGHHHHHHGGGGHFHHHHHAGHHGHHHHHHHGGHFH?BGHGGFGHGHFHHGGFGFHGGGHGHHHHGHHGHHFHGGFGB/<-0111111101011..-.--.<<00000:/.;/0-.;..0090000;00090/.....00000009...0;0;/.///://///////:9//:/9/9----..////;/----.;;./
@M03495:530:000000000-LYBTV:1:1114:12158:7573 1:N:0:GTGACGTT+ATCTGGGA
GTCAGCATGTGAGCTTTGGTTTATCAACGGCAAAATATAGATCGGAAGAGCACACGTCTGAACTCCAGTCACGTGACGTTATCTCGTATGCCGTCTTCTGCTTGAAAAAAAAAAAAAAAACACAAGGCTCTAACTGACACGGAACATGCGTATGCATACACGATATAAGCAATATCAAATAACAATCACTGCATTGTATACAGATAACCTAAACATGAACCAATGATAGCGGTCGAGATTAATAGAAAGAT
+
CCCCCFFFFFFFGGGGGGGGGGHHHHHHGGGGGHHHHHHHHHHHGGGGHHHHHGHGHHHGHHHHHHHHHHHHFHHHGGGGHHHHHHGGHHHHGFGHGHHHHHHHEHHHHGGGC/></<<<<<0..0..0./11<=10000.--.:<10:.:../1<1C<00.-..-11101/011111:11100<0000110:110:111<1111110010000<000119..<01<111--<--9-..111<111110/<
@M03495:530:000000000-LYBTV:1:1114:4696:7579 1:N:0:GTGACGTT+ATCTGGGA
GTCAGCATGTGAGCTTTGGAATTAGTAAATTCGTTGACGACAGAAGGAGCAAGATAACGACCACAGGGAGGGTGGTTTATCAACGGCAAAATATAGATCGGAAGAGCACACGTCTGAACTCCAGTCACGTGACGTTATCTCGTATGCCGTCTTCTGCTTGAAAAAAAAAAATAACAGCAACGAAACTTGACGCACATGTAGTGGGACGGGTTCAATACAGACTGGCGATGTGCGGAACATCGAGTAGAGAA
+
CCCCCFFFFFFFGGGGGGGGGFHHHHHHHHHHGHHHHHGGGGGGHHGHHHHHHGHHHHGFGEGHHHHGAFGG1FFEFHHHGHFFGGGGGGHHHHHHHHHHGGGGFHHHHHHGHEHGHHHHHHHHHHHHGHHHGGGGHHHHHGFGHHGHGGGHFFGGHGGHCGFHADCFC--.0;000.//.-9..-09000..---000:00/....---9..00000000.00..:9-:;00.----/0:./.0.00000
@M03495:530:000000000-LYBTV:1:1114:24512:7582 1:N:0:GTGACGTT+ATCTGGGA
GTCAGCATGTGAGCTTTGGAAGTTGACGACAGAAGGAGCAAGATAACGACCACAGGGAGGGTGGTTTATCAACGGCAAAATATAGATCGGAAGAGCACACGTCTGAACTCCAGTCACGTGACGTTATCTCGTATGCCGTCTTCTGCTTGAAAAAAAAAAAAAATAAGAAGATATACCAGGTGCGACTCTGTTGAACTATGTGAGCATATATACGTGTACGACGTATACTACTCATGTCAACTACATACGCC
+
CBCCCFFFFFFFGGGGGGGGGGHHHHHGGGGGHHHHHHHHHHHHHHHGGGGGHGGHGGGGGEFGEFGHHGHHFEGGGGHHGHGGGHGHHGGGFHHHHGHHGFGHGHHHHGHHHHHHHGCGHGGGEHHHHFFFGHHEHDCDFGHHHHHHHGHHHHEEC@@---<.01111/011:11100.0009.--.:11101101011<1110001:1111::///<.<.--.101111101111111010<0110..-
@M03495:530:000000000-LYBTV:1:1114:9602:7591 1:N:0:GTGACGTT+ATCTGGGA
GTCAGCATGTGAGCTTTGGACTCCTGACTGGTTTATCAACGGCAAAATATAGATCGGAAGAGCACACGTCTGAACTCCAGTCACGTGACGTTATCTCGTATGCCGTCTTCTGCTTGAAAAAAAAAAAAAAGAAGATATTGGATTCGGTTTTGAGCGGTGGGATTCCCGGGGGAGCGATAGAATTCGAATCGATCCGGCAGAACAATGTTTCAGTGGGGGTCTATTATGTGCATGTTCGATAACAAGCGGAC
+
CCCCCFFFFFFFGGGGGGFGGGHHHHHHHHHHHHHHHHHHGGGGGHHHHHHHH5DGEEGGHHHEHHHGHHHG5GHHHHHHHHGHECFHGGFGHEFBGHGFHHHHFGGGGHHGHHHHFFHFHECC//<</-..00111<=1<0000<.<......0-;.-.-.0/00:.;---9-.;-..900000.0.;..:...:----.//:/000;000000/.---./00000:0000:0090..0;.900/..---
@M03495:530:000000000-LYBTV:1:1114:9919:7662 1:N:0:GTGACGTT+ATCTGGGA
GTCAGCATGTGAGCTTTGGAATTAGCTGGTTTATCAACGGCAAAATATAGATCGGAAGAGCACACGTCTGAACTCCAGTCACGTGACGTTATCTCGTATGCCGTCTTCTGCTTGAAAAAAAAAAAAAAAAAAAAACTAATAAGTGACGATGATTAGAAGATACAAGTGTAACAAGCGATCAAGAATGTACATCTGATAACTCAACTGTAGCGTCTAGTCTGTGCATGTCTCAATATCAACTAGCTCACACC
+
CCDDDFFFFFFFGGGGGGGGGGHHHHHHHHHHHHHHHHGGGGGHHHHHHHHHHFEGGGHHHHHHHGHHHGHHHGHHGHHHHHGHHHGGGGHHHHHHGGHHHHGGGHGHGHHHHHHHHHHGGGB<><>--------.000:000::00:...00000;00:0;:0:000000000/....;.000/00:00000000:00:0000::/:0009..;.00000;00000000000000;00/000/::0000.
@M03495:530:000000000-LYBTV:1:1114:4328:7673 1:N:0:GTGACGTT+ATCTGGGA
GTCAGCATGTGAGCTTTGGAATTAGTAAATTCGTTGACGACAGAAGGAGCAAGATAACGACCACAGGGAGGGTGGTTTATCAACGGCAAAATATAGATCGGAAGAGCACACGTCTGAACTCCAGTCACGTGACGTTATCTCGTATGCCGTCTTCTGCTTGAAAAAAAAAAATATAAAAAAAAATCAGGAAAATTCATCATCTTGATCAATACATTCAAATGTCTGCTAGCTATATGATGGAAGCTGCTTAT
+
BBBBBFFFFFFFGFGFGGGGGGHHHHHHHHHHGGHHGHGGGGGHHHGHHHHHHBFHHHGFEFGHHHHGFGGGBFEGGHHHHHGHGGGGGHHHHHHHHHHHGGGGHHHHHHGGHHHGHHHHHHHHHHHHGHHHGGFFHGGGHHFGHHGHGGGHGHHHHHHHGHHHHGGG:99.;000900----9/////././///////99/9////////9/////////;//;/;/////;/////////.;////9/
@M03495:530:000000000-LYBTV:1:1114:16582:7690 1:N:0:GTGACGTT+ATCTGGGA
GTCAGCATGTGAGCTTTGGAGTGAAATCTCTTGTCTTAAGGAATAAAGGAAAACGATTCCGTCGGAGGCTCGGTGCTCTACAGGTTCAACCTTTGTACTCTATTATTGCCTCACATTCCATCTCTTGTGAAAATATATTTGATTGGCTTTTCTGCAGGTTGTTTGCCAGGACTTTCCAAGACCTCCACTAGAAAACACAATAAACTTTTTGGAAGCTGGACAACTATCTTCATTTTTCAGAAACAGTGAAC
+
AA@>AFDDD1BFB1AFGF1FAFA1D3FHHHHCGGGHHFFHC1FFFFDGFGFE00AEFGGBFGHGG/EECHGGCEE?EFFFHEGFGGHHDFFHHHHFDDDFGHHHEGHHHHHHHEHHHHF2BFFHGHFGHH>11BDGBDHHHDFHHGHHFGHGFGF>10FF0CGFFHHHGHHFG1FGDFGHFFEGHGFFFGC1>FCF.<G<<=<0<0DDHHGCHGFGHGFFHFCCGHHEFGGGGG0BFBB;B;:FFGB;0;0
@M03495:530:000000000-LYBTV:1:1114:4612:7705 1:N:0:GTGACGTT+ATCTGGGA
GTCAGCATGTGAGCTTTGGTTTATCAACGGCAAAATATAGATCGGAAGAGCACACGTCTGAACTCCAGTCACGTGACGTTATCTCGTATGCCGTCTTCTGCTTGAAAAAAAAAAAGAAACATTATGGCAAACAGTATCACGATGCCACGGGTAATATACATACCAATAGTGAACAATATGTACGATGATAACATATGAGACTAACCAGGACCATACTAAACATACGACACTACTGAAGAATCGTACAGCTG
+
CCCCCFFFFFFFGFGGGGGGGGHHHHFHGGGGGHHHHHHHHHHHGGGGHHHHH2FEHHHGHFHHHHHHHHHH1GHFGGFGGEFFGHGGHHHHGFGHGGHHHHHHAHHHHGCGB>B//02<222D221/?1000011111?...<.111---<-/000000000/0000<000000/0000000...;0009000;000;0:0000.0..:..90:/090000000...--9//000009/00.9...0000
@M03495:530:000000000-LYBTV:1:1114:20354:7709 1:N:0:GTGACGTT+ATCTGGGA
GTCAGCATGTGAGCTTTGGAGTGAAATCTCTTGTCTTAAGGAATAAAGGAAAAAGATTCCGTCGGAGGCTCGGTGCTCTACAGGTTCAACCTTTGTACTCTATTATTGCCTCACATTCCATCTCTTGTGAAAATATATTTGATTGGCTTTTCTGCAGGTTGTTTGCCAGGACTTTCCAAGACCTCCACTAGAAAACACAATAAACTTTTTGGAAGCTGGACAACTATCTTCATTTTTCAGAAACAGTGAAC
+
CCCCDFFFFFFFGGGGGGGGGGHHHHHHHHHHHHHHHHHHHHHHHHHHHHHHHGEFHHIHHIHGGGGGGHHGGGGGHHHHHHHHHHHHHHHHHHHHGHHHHHHHGHHHHHHHHHHHHHHHHHHGHHHHHFFGGGHHHHHHHFHHHHHHHHHHHHHHCHHHHGHHHHHHGHFHHHGHHHGHHGHHHEHHHHH<FGBGFGGEDGGGHHHHHHGFFH/GHHHHFHHFEHHHHHHGGGGGGGGGFCFGGFBCFF:
@M03495:530:000000000-LYBTV:1:1114:14529:7734 1:N:0:GTGACGTT+ATCTGGGA
GTCAGCATGTGAGCTTTGGAATTAGTAAATCGTTGACGACAGAAGGAGCAAGATAACGACCACAGGGAGGGTGGTTTATCAACGGCAAAATATAGATCGGAAGAGCACACGTCTGAACTCCAGTCACGTGACGTTATCTCGTATGCCGTCTTCTGCTTGAAAAAAAAAAAAAAAAAATACAGTAGCCATGAAGCACACGACGAGTGACCACAACGTGGATGCAATCAAAGTTGTACTTCACATCACTATAG
+
DDCDDFFFFFFFGGGGGGGGGGHHHHHHHHHGHHHHHGGGGGHGHHHHHHHHHGHHHGGGGGHHHHGFGGGEFEGGHGHHHHHGEGEGHHHHHHHHHHHGCGGHHHHHHHGHHHGHHHHHHHHHHHHGGGGGGFGHEHHHHGGHHHHGDGHGGGHHHHHCCGHHGGCFCA<-----<:B0000000:00000<0<//.------..0000<...-....00/000000<<0000<0000000<:0000<00
@M03495:530:000000000-LYBTV:1:1114:22003:7736 1:N:0:GTGACGTT+ATCTGGGA
GTCAGCATGTGAGCTTTGGAGTGAAATCTCTTGTCTTAAGGAATAAAGGAAAAAGATTCCGTCGGAGGCTCGGTGCTCTACAGGTTCAACCTTTGTACTCTATTATTGCCTCACATTCCATCTCTTGTGAAAATATATTTGATTGGCTTTTCTGCAGGTTGTTTGCCAGGACTTTCCAAGACCTCCACTAGAAAACACAATAAACTTTTTGGAAGCTGGACAACTATCTTCATTTTTCAGAAACAGTGAAC
+
CCCCBFFFFFFFFGGGGGGGGGHHHHHHHHHHHHHHHHHHHGHHHHHHHHHHHAEFHHHHHHHGGGGGGHHGFGGGHHHHHHHHGHHHHHHHHHHHHHHHHHHHGHHHHGHHHHHHHHHHHHHHHHHHHHHHHHHHGHHHHHHHHFHHHHHHHHHHHHHHHGHHHHHHHHHHHHHHHHHHHHHHHHHHHHH<<FGFHGHGGHGFHHHGHHGGFHFEHHHHHFCGHFHHHHGGGGGGGGGBFCFGGGGFFG9
@M03495:530:000000000-LYBTV:1:1114:4542:7746 1:N:0:GTGACGTT+ATCTGGGA
GTCAGCATGTGAGCTTTGGAGTGAAATCTCTTGTCTTAAGGAATAAAGGAAAAAGATTCCGTCGGAGGCTCGGTGCTCTACAGGTTCAACCTTTGTACTCTATTATTGCCTCACATTCCATCTCTTGTGAAAATATATTTGATTGGCTTTTCTGCAGGTTGTTTGCCAGGACTTTCCAAGACCTCCACTAGAAAACACAATAAACTTTTTGGAAGCTGGACAACTATCTTCATTTTTCAGAAACAGTGAAC
+
CCCCCFFFFFFFGGGFGGGGGGHHHHHHHHHHHHHHHGHHHFHHGHHHHFFHHAEEHHHGHHGGGGGGGHHGGGGGHHGHHHHHGHHHHHHHHHHHHHHGHGHHHHHHEFHHHHHHHHHHFHHHHHFGHHHHHHHFHHGHHHHHBF2GHHHGGHHHEFGHGGHHHFGHFFHHHHHHHHHHAG0GHFHFHFG1>1FG>CE.<D<GHHHHHHGGHH/CGGHGHC:CGHHHGHBFFFGFGGGFF;BFGFGBFF0
@M03495:530:000000000-LYBTV:1:1114:16046:7752 1:N:0:GTGACGTT+ATCTGGGA
GTCAGCATGTGAGCTTTGGAGTGAAATCTCTTGTCTTAAGGAATAAAGGAAAAAGATTCCGTCGGAGGCTCGGTGCTCTACAGGTTCAACCTTTGTACTCTATTATTGCCTCACATTCCATCTCTTGTGAAAATATATTTGATTGGCTTTTCTGCAGGTTGTTTGCCAGGACTTTCCAAGACCTCCACTAGAAAACACAATAAACTTTTTGGAAGCTGGACAACTATCTTCATTTTTCAGAAACAGTGAAC
+
AAABBFFFFFFFG4GBFFGGGGHHGFHHHHHHHFHHHHGHHHHHGHHHGGHHHBBFHHHFFCGGECGGGHGE0EEGHHHHHHHHHHHHHHGHGFGBFFGHFHHHBGHGHHHHHHHHGHGGGHFHHHHHHGB4GHHHGHGHHFFHHEGH0GHGHFHGHHGGFDFHGHHHGHECHCFHHH1GHHHHFHHHHHH1><GHAFHCGGFDHGHHHHGFCGCEHHGHAC;;GGHHGFGGGGGGGGGFE;CGGGF0FC0
@M03495:530:000000000-LYBTV:1:1114:22240:7763 1:N:0:GTGACGTT+ATCTGGGA
GTCAGCATGTGAGCTTTGGATGGTTCTGGTTTATCAACGGCAAAATATAGATCGGAAGAGCACACGTCTGAACTCCAGTCACGTGACGTTATCTCGTATGCCGTCTTCTGCTTGAAAAAAAAAAAGTCACTAACCAGTATCTCGTATGCCGTCTTCTGCTTGAAAAAAAACACCACGCCATGCCGTGTATAGTCTTTAGTATACATACCACCTGCCTGCTGTACTACAAGACTTCATACCACACCAGTTCA
+
1>>AAFDDDFF3F1FGGFGBGFFBDGGHBFGGFFBEHB00E0/0EG1GHHFHH/BEFE0BEGGHHGFF0FHD1@@FHFDFGHGH/?F>??0/22B0>/>0B1E>EE/2>BG>1F0111BE@///>/<1@DDGFC0G/1?F<GD0<.00FD?.-.<==000=0.<00.---...........0/0-.-9;000000;0000009////:///--/-9//-///////////-9/9/:9//;//-;---////
@M03495:530:000000000-LYBTV:1:1114:25549:7765 1:N:0:GTGACGTT+ATCTGGGA
GTCAGCATGTGAGCTTTGGAGTGAAATCTCTTGTCTTAAGGAATAAAGGAAAAAGATTCCGTCGGAGGCTCGGTGCTCTACAGGTTCAACCTTTGTACTCTATTATTGCCTCACATTCCATCTCTTGTGAAAATATATTTGATTGGCTTTTCTGCAGGTTGTTTGCCAGGACTTTCCAAGACCTCCACTAGAAAACACAATAAACTTTTTGGAAGCTGGACAACTATCTTCATTTTTCAGAAACAGTGAAC
+
CCDDDFFFFFFFGGGGGGGGGGHHHHHHHHHHHHHHHHHHHHHHHHHHHHHHHFEGHIIHHHHGGGGGGHHGGGGGHHHHHHHHHHHHHHHHHHHHHHHHHHHHHHHHHHHHHHHHHHHHHHHHHHHHHHHHHHHHHHHHHHHHHGHHHHHHHHHHHHHHHGHHHHHHHHHHHHHHHHFHEGFHHHHHHHG1FGHHGGH<DFGHFHHHHHCGHHFHGHGHHGHHHHGHHFGGGGGGGGHFFCGGGGFCFF0
@M03495:530:000000000-LYBTV:1:1114:8400:7775 1:N:0:GTGACGTT+ATCTGGGA
GTCAGCATGTGAGCTTTGGAATTAGTAAATTCGTTGACGACAGAAGGAGCAAGATAACGACCACAGGGAGGGTGGTTTATCAACGGCAAAATATAGATCGGAAGAGCACACGTCTGAACTCCAGTCACGTGACGTTATCTCGTATGCCGTCTTCTGCTTGAAAAAAAAAAAAACCTAAAAGGGCGGACTATGGGCGGCCATGACGAACCACAAGTCAGACAGCGTCATAGACACAATGACAGATACAATGG
+
CCCCCFFFFFFFGGGGGGGGGGHHHHHHHHHHGHHHGHGGGGGHHHHHHHHHH2FHHHGGGGGHHHHGFGGG1BFGGHHHHHGHGGGGGGHHHHHHHHGHGGGGHHHGHHHGHHHGHHFHHHHHHHHHGHHHGGGFHHFGFHGGHHHHGGGHFDG1GHHHCGHHHGGGE--;-../90000...999--9000..--99-:00;..---.....900000/;.;...90:000//:000000/0;0:0000
@M03495:530:000000000-LYBTV:1:1114:23669:7791 1:N:0:GTGACGTT+ATCTGGGA
GTCAGCATGTGAGCTTTGGTCCAGCCTGAGTCCCTGGTTTATCAACGGCAAAATATAGATCGGAAGAGCACACGTCTGAACTCCAGTCACGTGACGTTATCTCGTATGCCGTCTTCTGCTTGAAAAAAAAAAATATAGTTATACCTGGCCTTATCCATCATGGACAGATAAGTATGCATGTATTGCATACTAGCAACTGGTCGCCAGCAGGTAATGGATCGTACGACACAGCTCCTTATTCACACCAGGCA
+
CABCCFFFFFFFGGGGGGGGGGHHHGHHHHHHHHHHHHHHHHHHHHGGGGGHHBFGHHHHHHGGGGHHHHHHGFHHHGHHHHHHGHHHHHGHHHGGFGHGFHHHFFFHHHGFGHGHHGHHGHBGFHFGGG<>/01111=111@111100<1>111=11<<=0000<./00000000;0000000:<0000=;0/00./:/009-..-./..;00000009./..9..--/..00000;0000000......
@M03495:530:000000000-LYBTV:1:1114:6134:7793 1:N:0:GTGACGTT+ATCTGGGA
GTCAGCATGTGAGCTTTGGAGGATCACAAATCCGCGATGAATACCTGCAAAATCTGGTGCCGTTTAAAGAGGGCGATGAGTACGAATCGAAAGATCTGGCGGAACTGAACCGCCGACTTTCTGCTACCGGCTGGTTTATCAACGGCAAAATATAGATCGGAAGAGCACACGTCTGAACTCCAGTCACGTGACGTTATCTCGTATGCCGTCTTCTGCTTGAAAAAAAAAAAAAAATAAAAGAGTGTACAGAT
+
BBBBBFFFFFFFGFGGGFCGGGGHGGHHHGHHHGGGGGGHHHHHHHHHHHHGH3DGGHCHHGGGGHGHFBHH?EG@EEHHHHFGFGHGHGGGEFHH?GEFGGEGFHGGGHHFCFG?CGGHHHFHFHFHGC@DGGCBFFHH0DGDCGGG.CGHG;CG:CG::EGF?FFFGGGF?FEGGGGGGGGGGGGD.:C...:B:B//::DBFFFA.;AAFFFFBF/.;:/.-;9;:9-:-9./////..//;///9//
@M03495:530:000000000-LYBTV:1:1114:11069:7800 1:N:0:GTGACGTT+ATCTGGGA
GTCAGCATGTGAGCTTTGGAGTGAAATCTCTTGTCTTAAGGAATAAAGGAAAAAGATTCCGTCGGAGGCTCGGTGCTCTACAGGTTCAACCTTTGTACTCTATTATTGCCTCACATTCCATCTCTTGTGAAAATATATTTGATTGGCTTTTCTGCAGGTTGTTTGCCAGGACTTTCCAAGACCTCCACTAGTAAACACAATAAACTTTTTGGAAGCTGGACAACTATCTTCATTTTTCAGAAACAGTGAAC
+
BABCCFFFFFFFGGGGGGGGGGHHHHHHHHHHHHHHHHHHHHHHHHHHHHHHHAEGHHHHHHHGGGGGGHHGGGGGGHHHHHGHGHHHHHGHHHHGHHHHHHHHGHHHHHHHHHHHHHHHHHHHHHHHHHHHHGHHHHHHHGHHHCGHHHHHGGHGCFGHHGHHHHHHHGHHHHHHHHHFHFHHHHHHHHH1<FGHFGHEDGGDGHHHHHGGFHFHHHHHHG:CFHHHHHGHGGGGGGGFGBFGGGGFFF0
@M03495:530:000000000-LYBTV:1:1114:13456:7825 1:N:0:GTGACGTT+ATCTGGGA
GTCAGCATGTGAGCTTTGGACTCCTGACTGGTTTATCAACGGCAAAATATAGATCGGAAGAGCACACGTCTGAACTCCAGTCACGTGACGTTATCTCGTATGCCGTCTTCTGCTTGAAAAAAAAAAAAAATGAGATACACGAGTGCAGGATAAGTTAATGGAATTACACGAGTAGGTGTGAAATTCGGAGAGATTTGTAATAACACCAGCACTGAGATAGACTATCTGTCCGTTGAGCGACACTGAAGCTC
+
CCCCCFFFFFFFGGGGGGGGGGHHHHHHHHHHHGHHHHGHGEFFGHHHHHHHH5FGGGGGHHHHHHHGHHHG5FGHHHHHHHHHFGEFGGGGHA4FGGGGHHHGEGGHGHGHHHGHFFGHHGG@<>/<>-F<11111111.--<.=0=..0<00=00000:0:0;0000.--.;00;00;000009:..;DDG090;900090;00;.../.0/00000:0:B00009000.90..00--9--90000000
@M03495:530:000000000-LYBTV:1:1114:10613:7838 1:N:0:GTGACGTT+ATCTGGGA
GTCAGCATGTGAGCTTTGGAGTGAAATCTCTTGTCTTAAGGAATAAAGGAAAAAGATTCCGTCGGAGGCTCGGTGCTCTACAGGTTCAACCTTTGTACTCTATTATTGCCTCACATTCCATCTCTTGTGAAAATATATTTGATTGGCTTTTCTGCAGGTTGTTTGCCAGGACTTTCCAAGACCTCCACTAGAAAACACAATAAACTTTTTGGAAGCTGGACAACTATCTTCATTTTTCAGAAACAGTGAAC
+
CCDCDFFFFFFFGGGGGGGGGGHHHHHHHHHHHHHHHHHHHHHHHHHHHHHHHFEGHIHIHHHGGGGGGHHGEGGGHHHHHHHHHHHHHHHHHHHHHHHHHHHHHHHHHHHHHHHHHHHHHHHHHHHHHHHHHHHHHHHHHGHHHGGHHHHHHHGGHHHGGGHHHHHHGHHHHHHHHHGHHHHHHHHHHHG>FGHHHHH.<GGFHGHHHHGGBGHEHHFHHHHGHEGHHHGGGGGGHGGGFFGGGGGFGFB
@M03495:530:000000000-LYBTV:1:1114:12705:7852 1:N:0:GTGACGTT+ATCTGGGA
GTCAGCATGTGAGCTTTGGAGTGAATCTCTTGTCTTAAGGAATTAAGGAAAAAAATTCCGTCGGAGGCTCCGGGCTCTACAGGTTCAACCTTTGTACTCTTTTTTTGCCTTACATTCCATCTCTTGTGAAAATATATTTGGTTGGCTTTTCTGCAGGTTGGTTGCCAGGACTTTCCAAGACCTCCACTTGGAAACACCATAAACTTTTTGGAAGCTGGACCACTATCTTCATTTTTCAGAAACAGTGGAAA
+
CCDCCFFFFFFFGGGGGGGGGGHHHF5556D454AD5D5F3FA3DG5G3GHHH201B5F33A0A00E1111B00//1334B3FBG33F@G3GH34B@@3444B3/>/3D343?3?F3D3?3333D2?B3DFHD2222DF22/?/>=1?GH111=11?=F0->G.0F11>../<D0DDG0./<00C//0000=<GF/..=:0:GF0CGGG-A0B/.00;::/;:0/;00=:0:CFGG/0:::B/:/00/:00
@M03495:530:000000000-LYBTV:1:1114:12791:7855 1:N:0:GTGACGTT+ATCTGGGA
GTCAGCATGTGAGCTTTGGAGGGTGGTTTATCAACGGCAAAATATAGATCGGAAGAGCACACGTCTGAACTCCAGTCACGTGACGTTATCTCGTATGCCGTCTTCTGCTTGAAAAAAAAAAAGGGTTGGTGGACTTACTTGAGTTTATAATTCTAGTCTGATTTGGTACTTGATGGCGCACGTGAGAAAAGCACAGAATCCAGATCGGGGCAGCAACGAGATGAACTAATGTCGAGTATACTGATCTAATG
+
AAA?ABFDFFDFGBAGGFFBFFG2E2AFG3EGHGHEGCEEHBFGHHGHHHGEE1A1BGHEHFGACG1@GGFH3BFGDGDAGE1?EFCGA4GD11?E3BGEECCFHDGGHH30FG3?//<<<@A//??/-...><F1>F>1=00=000<0=0D00=GBD0000;000.00;0<GF00/-:9;-;...;F//;.9CFBCFFFB0;00/..--99..;..9.;..9/9/;B/////..9;.////////:9BF/
@M03495:530:000000000-LYBTV:1:1114:21599:7873 1:N:0:GTGACGTT+ATCTGGGA
GTCAGCATGTGAGCTTTGGAGTGAAATCTCTTGTCTTAAGGAATAAAGGAAAAAGATTCCGTCGGAGGCTCGGTGCTCTACAGGTTCAACCTTTGTACTCTATTATTGCCTCACATTCCATCTCTTGTGAAAATATATTTGATTGGCTTTTCTGCAGGTTGTTTGCCAGGACTTTCCAAGACCTCCACTAGAAAACACAATAAACTTTTTGGAAGCTGGACAACTATCTTCATTTTTCAGAAACAGTGAAC
+
AABBAFFFFFFBGFGEGGGGGGHHFFGHFHHHHGHHHHHHGFFHHHHHHHHHH2ECGHHHFFGGGE?C1GGE0EFGHHDGHHGHGGHHHHHHHHHDFHHHHHHHGHHFHGHHHHHHHGHGHHGGFHHHHHFGHHHHHHHHHFFHFCGHFHHBGDH3FGHHFGHHGHHHBGHHHHHFGHDGGGHHFHHHHHF1>FF<<CG.<=<=GHHHHHGCCGGCFHHGFC;CGHFFGHGGGGGGGGGBFBFGGGGB000
@M03495:530:000000000-LYBTV:1:1114:21141:7874 1:N:0:GTGACGTT+ATCTGGGA
GTCAGCATGTGAGCTTTGGTCCAGCCTGAGTCCTGGTTTATCAACGGCAAAATATAGATCGGAAGAGCACACGTCTGAACTCCAGTCACGTGACGTTATCTCGTATGCCGTCTTCTGCTTGAAAAAAAAAAAAAACCTAACATATATGACTCTAGCTCTTTGAGCATCAATGATATAAGACTCTTATCTAAGCCCTCTAAATACTGAGCTAACTTGCCTTAGACGCACAGACTTAGATAACTTTCTCATAG
+
CCCCCFFFFFFFGGGGGGGGGGHHHGHHHHHHHHHHHHHHHHHHHGGGGGHHH3FGHHHHHGGGGHHHHHHHEHHHGHHHHHHHHHHHHGHGHGGEFHHFHHHGGHHHHGGGHGHHHGHHFHHHHHGGDG/>><-.<010/<0000000000<<00000<C00.00<0<0000000000000000000<000/0</.<<F00000000:000<:00000<0000.---</0.00:00<0000000000000
@M03495:530:000000000-LYBTV:1:1114:19591:7891 1:N:0:GTGACGTT+ATCTGGGA
GTCAGCATGTGAGCTTTGGTCCAGCCTGAGTCCTGGTTTATCAACGGCAAAATATAGATCGGAAGAGCACACGTCTGAACTCCAGTCACGTGACGTTATCTCGTATGCCGTCTTCTGCTTGAAAAAAAAATCCTCACATCTCGTATGCCGTCTTCTGCTTGCAAAAAACAAAGAATATCTAGGCATCAAACTATCTTCATAGTGATATGGAACGATCGTCGACTTCGTATATTGAAGTAAGATTATAGTTT
+
>>>ABB5DDFFBF4FGGCGABGHGFD4G4GHHFDHFAFGCGDHHHD2AF22AFGGHFFA5B1ECECFCAFEF01BFFHFHH@@FFBGHHD??1B>11BGH4FF?1?FH3>?E0FHHHB4330BB3B/C//01<11@?G?1110<CF0B1CAD0FFFHF1FF.<00<.<.<<.//.00000000/00/0::0000000000;00000000009/;.;9-9.---../...///9//////////////////
@M03495:530:000000000-LYBTV:1:1114:16460:7934 1:N:0:GTGACGTT+ATCTGGGA
GTCAGCATGTGAGCTTTGGACGACAGAAGGAGCAAGATAACGACCACAGGGAGGGTGGTTTATCAACGGCAAAATATAGATCGGAAGAGCACACGTCTGAACTCCAGTCACGTGACGTTATCTCGTATGCCGTCTTCTGCTTGAAAAAAAAAAAAAACAAAGAGCTTGTCAGAGATGCATATTCGATACACTAAAAGTAACACACGAGCTACAAAATGCTGCATGCTGATGCATTGTATCATGGCGACTAA
+
CCCCCFFFFFFFGGGGGGGGFEGGGGHHHHHHHHHHHHHHHGGGGGHHHHGGFAEEFGGGHHHHHHHGGGGGBGHHHHHGHHHGEGGGHHHHHHGHHHGHHHHHHHHHHHHGHHGGGGGEHHHHHGGHHGHGGGHGHHHHGHHGHHHHCCG@-----....///:00/.000099000000009;00.-0::/000:900;00..--:-.9000:.000000/000000000000000000000.--9--0
@M03495:530:000000000-LYBTV:1:1114:4906:7935 1:N:0:GTGACGTT+ATCTGGGA
GTCAGCATGTGAGCTTTGGAGTGAAATCTCTTGTCTTAAGGAATAAAGGAAAAAGATTCCGTCGGAGGCTCGGTGCTCTACAGGTTCAACCTTTGTACTCTATTATTGCCTCACATTCCATCTCTTGTGAAAATATATTTGATTGGCTTTTCTGCAGGTTGTTTGCCAGGACTTTCCAAGACCTCCACTAGAAAACACAATAAACTTTTTGGAAGCTGGACAACTATCTTCATTTTTCAGAAACAGTGAAC
+
AABBAFFFFFFFGGFFGGGGGGBFGHHHHHGHHHHHHHHHHHHHHHHHGGHHHHGFHHHGHHHGGGGGGHHGGGGFHHHHHHHHFGHHHHHHHHHHHHHGHHHHHHHHGHHHGHGHHHHHHHHGHHHFHHHHHFGFFHFHHHHHHHHFHHHHGHHHHFHHEDGGGHGHEHFHGGHHHGHHEHHHHHFHHFH1<GHH.CHEGHHEHHHHHHGGHHFEGHHHAC:CBCGGHHGGGGGGEFGFGF/9CFGB0C0
@M03495:530:000000000-LYBTV:1:1114:14272:7940 1:N:0:GTGACGTT+ATCTGGGA
GTCAGCATGTGAGCTTTGGGGAGGGTGGTTTATCAACGGCAAAATATAGATCGGAAGAGCACACGTCTGAACTCCAGTCACGTGACGTTATCTCGTATGCCGTCTTCTGCTTGAAAAAAAAAAAAAAAAATGAGATTACCACCTACCGGAAAAATCGAACTATGGGGAGCGAAAGAATTGTGCAACGTCAAGGCAAGTAGAAAACGACCATAACCAACATGTATGCACAAATCTCTCAACTGTAAATATCG
+
CCCCCFFFFFFFGGGGGGGGGFFGGEFFFGHHHGHHHGGGGGHGHHHHHHHHH1EFGEGHHGHHGGHHGHHGFHHFHHHHHGBGGGGGGHHFHFG?EHHHGGEGHGHHHHHHHHBFGFFB?CC/----<-.000000:0000..0/.---9-/..0.9/..;00;...-.-:-;.:.000:00000-9;..90...:900000//-.-:;0:00:0.../0000000;099000900:0/0/00;00090.
@M03495:530:000000000-LYBTV:1:1114:15141:7949 1:N:0:GTGACGTT+ATCTGGGA
GTCAGCATGTGAGCTTTGGAGTGAAATCTCTTGTCTTAAGGAATAAAGGAAAAAGATTCCGTCGGAGGCTCGGTGCTCTACAGGTTCAACCTTTGTACTCTATTATTGCCTCACATTCCATCTCTTGTGAAAATATATTTGATTGGCTTTTCTGCAGGTTGTTTGCCAGGACTTTCCAAGACCTCCACTAGAAAACACAATAAACTTTTTGGAAGCTGGACAACTATCTTCATTTTTCAGAAACAGTGAAC
+
CCCCCFFFFFFFGGGFGGGGGGHHHHHHHHHHHFHHHHHHHHHHHHHHHHHHHBEGHGHHHIHGGGGGGHHGGGGGHHHHGHHHHEHHHHEHHHHGHHHHHHHHGHGHHHHHHHHHHHHHHHHHHHHHHHHHHHHHHHHHHHHHHHHHHHHHHHGHHHHHHGHHHHHHHHHHHHGHGHHHHFHHHHHHHHG1>GFG.<GEHFHFHHHHHHCGBHGHHHGFHC.CGHHFHEFFFGGGGGGFB;FGGGFB;:0
@M03495:530:000000000-LYBTV:1:1114:26285:7984 1:N:0:GTGACGTT+ATCTGGGA
GTCAGCATGTGAGCTTTGGTCCGCCTGAGTCCCTGGTTTATCAACGGCAAAATTTAGATCGGAAGAGCACACGTCTGAACTCCAGTCACGTGACGTTATCTCGTATGCCGTCTTCTGCTTGAAAAAAAAAACGCCTATTTATTTTTATTATGTTAAAACAATGATTACTTGTTATCCCATTATAAATGGAAATTAAAGTGCAATTAGGATGGGTAAAAGAAAACCAATTTGAACTCAATTACTTGTTGAAT
+
AAAAACDFF1@3AGG1FGB1BFEEEEF0EGFDHGHABGHFHGFEGEEEEEFHH1AAFE2DAE/AEC001GFC>0?>EHHF@G@F1BBFDEH>GEAFFHF22B>/E>>2>>?E0?F2BGH11B1FG0<</BC//>>CA1<G1F<FDF.<111<=DF0000.<<0000=D0DDC00;0;:CCFB00;0:00C0000:00B0;;CB0000;0;/../0:;0;..///:A.//;;////;/;;9/9/:;99-B//
@M03495:530:000000000-LYBTV:1:1114:21948:7999 1:N:0:GTGACGTT+ATCTGGGA
GTCAGCATGTGAGCTTTGGAGTGAAATCTCTTGTCTTAAGGAATAAAGGAAAAAGATTCCGTCGGAGGCTCGGTGCTCTACAGGTTCAACCTTTGTACTCTATTATTGCCTCACATTCCATCTCTTGTGAAAATATATTTGATTGGCTTTTCTGCAGGTTGTTTGCCAGGACTTTCCAAGACCTCCACTAGAAAACACAATAAACTTTTTGGAAGCTGGACAACTATCTTCATTTTTCAGAAACAGTGAAC
+
BBBBBFFFFFFFGGGFGGCGGGFHHHHHHHHHHEGHHHGHHHHHHHHHHHHHHFEFHHHHHFGGGGGFGHHGGGGGHHHHHHGHFGGHHHHHHHHHHHHHHHHHHHGGHHHHHHHHHHHGHHHHHHHHHHDBGHHHHHGHHHHHHAGGGHHHGFHGHHGHHGHHFGHHHHEHHHHHHHHHHHHHHHHHHHH1>=FH.GGEDDDGGHHHHHGGBGGHHHHHFG:;CGFHGHGGFGGGGGGGE=FGGEF;CFB
@M03495:530:000000000-LYBTV:1:1114:12256:8004 1:N:0:GTGACGTT+ATCTGGGA
GTCAGCATGTGAGCTTTGGAATTAGTAAGTTGACGACAGAAGGAGCAAGATAACGACCACAGGGAGGGTGGTTTATCAACGCAAAATATAGATCGGAAGAGCACACGTCTGAACTCCAGTCACGTGACGTTATCTCGTATGCCGTCTTCTGCTTGAAAAAAAAAAAAAAAGAACAATATACCCCACGGATAACCTTCCGGCACGACAAGTTCACCATGTGGTCGCCTGACTATAGATAAGAAGGAGATCTA
+
CCCCCFFFFFFFGGGGGGGGGGHHHHHHHHHHHHGGGGGHHHGHHHHHHHHHHFEFGGGHHHHGGGGGEFGFGGGHHGHHGGGGGHHHHHHHGHHGFGGHFGHHHHGHHHGFHGHHHGHHHHHGFGHGGGGGHEGHHGGHFHHGGGGEHHHHGGH0<D1FECC?---:--99.///000000:...---..900900/.---9..---.0900000;0000/0--..://000000:09000/..../000
@M03495:530:000000000-LYBTV:1:1114:12189:8020 1:N:0:GTGACGTT+ATCTGGGA
GTCAGCATGTGAGCTTTGGAGTGAAATCTCTTGTCTTAAGGAATAAAGGAAAAAGATTCCGTCGGAGGCTCGGTGCTCTACAGGTTCAACCTTTGTACTCTATTATTGCCTCACATTCCATCTCTTGTGAAAATATATTTGATTGGCTTTTCTGCAGGTTGTTTGCCAGGACTTTCCAAGACCTCCACTAGAAAACACAATAAACTTTTTGGAAGCTGGACAACTATCTTCATTTTTCAGAAACAGTGAAC
+
DDDDDFFFFFFFGGGGGGGGGGHHHHHHHHHHHGHHHHHHHHHHHHHHHHHHHHGGHHHHHIHGGGGGGHHGGGGGHHHHHHHHHHHHHHHHHHHHHHHHHHHHGHHHHHHHHHHHHHHHHHHHHHHHHHHHGHHHHHHHHHHHHHHHHHHHGHGHHHHHHGHHHHHHHHHHHHHHHHHHHHHHHHHHHHH>FFHHHGH.<<<DGHHHHHGGFFHHHHHHHGGGHHHHHHGHHGGGGGGFGFFGGGGCFF0
@M03495:530:000000000-LYBTV:1:1114:20402:8036 1:N:0:GTGACGTT+ATCTGGGA
GTCAGCATGTGAGCTTTGGAATTAGCTGGTTTATCAACGGCAAAATATAGATCGGAAGAGCACACGTCTGAACTCCAGTCACGTGACGTTATCTCGTATGCCGTCTTCTGCTTGAAAAAAAACAGGGGCTGGATCGGCAAGCCCTCATGGAATAGGTTGGAGTGGATTGGTAGTATATAGTTTCGCAGTCCGACCTACTACCACCCGTCTCTCCATAGTCGACTTCCCCTTTCCTTATCGCATCCCGAGAA
+
BABABFFFFFFFGCGGFGFGGGHHHHHHHAGGHFHHHHGGGGGHHGHHFGHHHGEGGGGGHHHHHGGHGGFHFDGHHFEHHHGHEFEGGEH1FGGGF?GFHHGGGGFHHHHHHHCFGGF/>B/?2///<///@>F//>///<.<0.011111<1>000<-0</<C0<<<.0000<;0:;0;CC0...::/0.;-9A0/0;0/;09.-.:.//9:999/9/9.-9.:/..9.////////.9..-/...--.
@M03495:530:000000000-LYBTV:1:1114:22251:8052 1:N:0:GTGACGTT+ATCTGGGA
GTCAGCATGTGAGCTTTGGAGACTGGTTTATCAACGGCAAAATATAGATCGGAAGAGCACACGTCTGAACTCCAGTCACGTGACGTTATCTCGTATGCCGTCTTCTGCTTGAAAAAAAAAAAAAAAAACACTGGAGGTGACACCTGCAGTATGCCTCATTCGTGCCGCGAGTTCCGTCTATCCATGCACAAGCTCTCCCAACCTCCCCCTCTCATCCGTCCACTGCACACCCTCACTCCCATCTTGCATAC
+
CCCCCFFFFFFFGGGGGGGGGGGHHHHHHHHHHHHGGGGGHHHHHHHHHHHGG1EGHGHHHHGHHHGHHHHHHHHHHHHGGHEFGGGGHHHHHGGHHGGGGGFGFHHHHHHFHHHHGG?/B//>/<--<..<0/<..<.:000.//./::0=000:;000;09...------.;0.;..:009000000:/;.00;0:;BBA.99....-.//0;0;.9...000000099.....00/./9/000:000:
@M03495:530:000000000-LYBTV:1:1114:25630:8058 1:N:0:GTGACGTT+ATCTGGGA
GTCAGCATGTGAGCTTTGGAATTAGTAAATTCGTTGACGACAGAAGAGCAAGATAACGACCACAGGGAGGTGGTTTATCAACGGCAAAATATAGATCGGAAGAGCACACGTCTGAACTCCAGTCACGTGACGTTATCTCGTATGCCGTCTTCTGCTTGAAAAAAAAAAAAAACAAATACACTAATCTCGATCATTCATCGTAACTCCTAACGCCTATGACTCTACTCACATCATGACTACCTTCACACTAC
+
CCCCCFFFFFFFGGGGGGGGGGHHHHHHHHHHGGHHHHGGGGGHHHHHHHHHHGGHHGGGGGHHHHGGGGFHFGGHHHHHHHGGGGGHHHHHGHHHHHGGGGHHHHHHHGHHHGHHHHHHHHHHHHGGHHGGFGHFDHHHGGHHGHGDGGGHGHHHHHCGGGHGGF@-A-;-9;..00;0;0/00000.0/..0009090;..;0000099.--..00000000000;00900:00000/;;090009/;/
@M03495:530:000000000-LYBTV:1:1114:6961:8072 1:N:0:GTGACGTT+ATCTGGGA
GTCAGCATGTGAGCTTTGGATGGTTCTGGTTTATCAACGGCAAAATATAGATCGGAAGAGCACACGTCTGAACTCCAGTCACGTGACGTTATCTCGTATGCCGTCTTCTGCTTGAAAAAAAAAAAAAAAATATCTATCATCGAGTCTAAAATCTCGATAGGTGGCAAAATGTAAACGTAATCAGGGAGAAATCACAGGTCGACAGGATATGACTTACCAACTCAGATGTATCTGTAGCACTACCTGCATAG
+
CBCDDFFFFFFFGGGGGGGGGGGGHHHHHHHHHGHHHHGGGGGHHHHHHHHHHFFGGGHHHHHHHGHHHGHHGGHHHHHHHHGHHHGGGGHHGHHHGGHHHHGGGHGHHHHHHHHHHHHEGG@C///---0<<1<1111110/.0/111101<11.:/..<:0.</0.<0011111.....:100.9..<0110001<00---.-..00<111111</10./:00011111:11<1111<<0//:<./110
@M03495:530:000000000-LYBTV:1:1114:11198:8076 1:N:0:GTGACGTT+ATCTGGGA
GTCAGCATGTGAGCTTTGGAATTAGTAAGTTGACGACAGAAGGAGCAAGATAACGACCACAGGGAGGGTGGTTTATCAACGGCAAAATATAGATCGGAAGAGCACACGTCTGAACTCCAGTCACGTGACGTTATCTCGTATGCCGTCTTCTGCTTGAAAAAAAAAAAAAAAATTAAATGTCTAACATTCATCTAAGTATACGCAATCTAATAATATATGACAGTCATGCAATGTTAGTAGCAATATAATAG
+
CCCCDFFFFFFFGGGGGGGGGGHHHHHHHHHHHHGGGGGHHHHHHHHHHHHHHFFFGGGHGHHGGGGGEFFGGGHHHHHHGGGGEHHHHHHGHHHHGGGGHHHHHHHGHHHGHHHHHHHHHHHHGHHHGGFFHHGHHHFFHHHHGGGHGHHHHHHHHHHHHGGGGGB9----.00:0000<00:000000<00000<:000:9<-<000000000<<:000<0<00000000000:000000000000:00
@M03495:530:000000000-LYBTV:1:1114:17980:8083 1:N:0:GTGACGTT+ATCTGGGA
GTCAGCATGTGAGCTTTGGAGTGAAATCTCTTGTCTTAAGGAATAAAGGAAAAAGATTCCGTCGGAGGCTCGGTGCTCTACAGGTTCAACCTTTGTACTCTATTATTGCCTCACATTCCATCTCTTGTGAAAATATATTTGATTGGCTTTTCTGCAGGTTGTTTGCCAGGACTTTCCAAGACCTCCACTAGAAAACACAATAAACTTTTTGGAAGCTGGACAACTATCTTCATTTTTCAGAAACAGTGAAC
+
DDDDDFFFFFFFGGGGGGGGGGHHHHHHHHHHHHHHHHHHHHHHHHHHHHHHHGFGHHHHHHHGGGGGGHHGGGGGHHHHHHHHHHHHHHHHHGHHHHHHHHHHGHHHHHHHHHHHHHHHHHHHHHHHHHFHHHHHHHHHHHHHHGHHHHHHHHGHGHHHHGHHHHHHHHHHHHHHHHDGHHHHHHHHHHG>GGHHHHHCGFDDHHHHHHGGHGFEFHHHHFGHHHHHHHGGFFGGGGGFF<CFGFFFFFB
@M03495:530:000000000-LYBTV:1:1114:27000:8090 1:N:0:GTGACGTT+ATCTGGGA
GTCAGCATGTGAGCTTTGGTCCAGCCTGAGTCCTGGTTATCAACGGCAAAATATAGATCGGAAGAGCACACGTCTGAACTCCAGTCACGTGACGTTATCTCGTATGCCGTCTTCTGCTTGAAAAAAAAAAAAAAACTTTTCTCTAACTTCGTACTATATAACCTGCGCTCTGTTACATTTGTTTTGACACTTTTCACCATTAATATTAATATCTTCTCTGATCTCATTCAATCATGTCTTTTCTCTTTTCT
+
A>AABFFFFDFFGGGGGGGGGGHHHGHGHFFHHHHHHHHHHHHHGGGGGHHHH5FHHHHHFEFGHHHHHHHGBGHGHHHHHHHHHHHHGGEHGGFGH1@GGHGGHHHGGEEFFBHGFHGFFHHHGG@BCG//>-->00=0=D000=0000.<<:.:0000:0/0..---9.0;00009000;//:..000;090000000;00;0;0/;//////;/99////;////://///9;9/////;////;///
@M03495:530:000000000-LYBTV:1:1114:24865:8109 1:N:0:GTGACGTT+ATCTGGGA
GTCAGCATGTGAGCTTTGGAGTGAAATCTCTTGTCTTAAGGAATAAAGGAAAAAGATTCCGTCGGAGGCTCGGTGCTCTACAGGTTCAACCTTTGTACTCTATTATTGCCTCACATTCCATCTCTTGTGAAAATATATTTGATTGGCTTTTCTGCAGGTTGTTTGCCAGGACTTTCCAAGACCTCCACTAGAAAACACAATAAACTTTTTGGAAGCTGGACAACTATCTTCATTTTTCAGAAACAGTGAAC
+
BBBBBFFFFFFDGGGGGGGGGGHGHHHHHHHHHFHHHHGHHFBGHHGHHHGHH2EFHHHHHHHGCCGGGHHGFGGGHHHHHHHHHHHHHHHHHHHGHHHHHHHHHHHGHHHHGHHHHHGHGHHHHHHHGHEFDGHHGHHHHHHHHHHHHGHHHHHHHHHHHGGHHHEHHHGHHHHHFHFHEGHHHEHGHCC1<1GF>CG.<DGGFFHHGHGGBHHHHHHAGHFHHHHHGHGGGGGGGGGGCBBFGGFB09:
@M03495:530:000000000-LYBTV:1:1114:11853:8112 1:N:0:GTGACGTT+ATCTGGGA
GTCAGCATGTGAGCTTTGGTCCAGCCTGAGTCCTGGTTTATCAACGGCAAAATATAGATCGGAAGAGCACACGTCTGAACTCCAGTCACGTGACGTTATCTCGTATGCCGTCTTCTGCTTGAAAAAAAAAAGAATACCCAGGGAGATCACGACGGTTATCGGCTACACAGTGTAACATGAGGGACAGCGGATCTAGGACAGCCTCCTGTGCCAGGCTGACGTGGTACGCCAAAGCAGACAAAGGATACCTG
+
CCCCCFFFFFFFGGGGGGGGGGHHHGHHHHHHHHHHHHHHHHHHHGGGGGHHGBGHHHHHHGGGGHHHHHHHGHHHGHHHHHHHHHHHHGHGHGGFGBGHHHHGGHHHHGGGHGHHHHHGGG33BF@@DC///?1111?1///..<>G10..---.<.00;-::.:C/0CG0;C9000900/.....9--9-:0;0/;//.:./9./://///9..A../....://..-.-//////9/9/;//9/////
@M03495:530:000000000-LYBTV:1:1114:19950:8124 1:N:0:GTGACGTT+ATCTGGGA
GTCAGCATGTGAGCTTTGGAGTGAAATCTCTTGTCTTAAGGAATAAAGGAAAAAGATTCCGTCGGAGGCTCGGTGCTCTACAGGTTCAACCTTTGTACTCTATTATTGCCTCACATTCCATCTCTTGTGAAAATATATTTGATTGGCTTTTCTGCAGGTTGTTTGCCAGGACTTTCCAAGACCTCCACTAGAAAACACAATAAACTTTTTGGAAGCTGGACAACTATCTTCATTTTTCAGAAACAGTGAAC
+
DCDEDFFFFFFFGGGGGGGGGGHHHHHHHHHHHHHHHHHHHFHHHHHHHHHHHBEGHHHIHIHGGGGGGHHGFGGGHHHHHHHHGHHHHHHHHHHHHHHHHHHHHHHHHHHHHHHHHHHHHHHHHHHHHHFGHHHHHHHHHHHHHGHHHHGHHFHGHHHHHGHHHHHHHHGHHHHHHHDHHGHHHHHHHHH<<GGHFGHED=GGFBHHHHGGGHBGHHHFGGCHHHHHHHGGGGGGGGGGG<FGGGGFEB0
@M03495:530:000000000-LYBTV:1:1114:17484:8130 1:N:0:GTGACGTT+ATCTGGGA
GTCAGCATGTGAGCTTTGGAGTGAAATCTCTTGTCTTAAGGAATAAAGGAAAAAGATTCCGTCGGAGGCTCGGTGCTCTACAGGTTCAACCTTTGTACTCTATTATTGCCTCACATTCCATCTCTTGTGAAAATATATTTGATTGGCTTTTCTGCAGGTTGTTTGCCAGGACTTTCCAAGACCTCCACTAGAAAACACAATAAACTTTTTGGAAGCTGGACAACTATCTTCATTTTTCAGAAACAGTGAAC
+
CBCDCFFFFFFFGGGGGGGGGGHHHHHHHHHHHHHHHHHHHHHHGHHHHHHHHGEGHIIIHIHGGGGGGHHGGGGGHHHHHHHHHHHHHHHHHHHHHHHHHHHHHHHHHHGHHHHHHHHHHHHHHHHHHHHFHHGHHHHHHHHHHHHHHHHHHHHHHHHHHGHHHHHHFHHHHHHHHHHHGHHHHHHHHGH>=GFHGHH<DFDGHHHHHHGGGFBGHHHHHCCGHHHGHHGGGGGGGGGFF<CFGBB1CF0
@M03495:530:000000000-LYBTV:1:1114:7927:8137 1:N:0:GTGACGTT+ATCTGGGA
GTCAGCATGTGAGCTTTGGAGTGAAATCTCTTGTCTTAAGGAATAAAGGAAAAAGATTCCGTCGGAGGCTCGGTGCTCTACAGGTTCAACCTTTGTACTCTATTATTGCCTCACATTCCATCTCTTGTGAAAATATATTTGATTGGCTTTTCTGCAGGTTGTTTGCCAGGACTTTCCAAGACCTCCACTAGAAAACACAATAAACTTTTTGGAAGCTGGACAACTATCTTCATTTTTCAGAAACAGTGAAC
+
BBBBBFFFFFFFGGGGFGGGGFHHHHHHHHGHHGHHHHGHHHHHHHHHHHHHH2EFHHHHHHHGGGGGGHHGFEGGHHHHGHHHHHHHHHGHHHHHHHHHHHHHHHHHHHHHHHHHHHHFHHHHHHHHHGGHHHHHHHHHHHHHHFHHGHHHGHFFHHHHHGHHHHHHHHGHHHHHGHHHHHHHHHGHHGH<FGFC>CHEGFHGGHHHHHGGGHHEGHEFHFGEHFHHHHGGGGGGGGGFF9FFGGGFBF9
@M03495:530:000000000-LYBTV:1:1114:18883:8137 1:N:0:GTGACGTT+ATCTGGGA
GTCAGCATGTGAGCTTTGGTCCAGCCTGAGTCCTGGTTTATCAACGGCAAAATATAGATCGGAAGAGCACACGTCTGAACTCCAGTCACGTGACGTTATCTCGTATGCCGTCTTCTGCTTGAAAAAAAAAAAAAAGATCTAACAAGTGTAGGGTGTGTGGTGTGTGCTCATCATATCATCGATGTAGCATCTACACCTGATCTCGGTACACTGAGTAGTGTAGATAGTCGTGCGATCATGAGCATCGTACT
+
DDDDDFFFFFFFGGGGGGGGGGHHHGHHHHHHHHHHGHHHHHHHHGGGGGHHHFGHHHHHHGGGGHHHHHHHGHHHGHHHHHHHHHHHHGHHHGGFGHHGHHHGGHHHHGGGHGHHHHHHHHHFHHCGGGD//<<..111=0000/00<000./.-....<.....00<000000000000<<0<0000000000/////:000:....00<0000<00:<000:0<00.<..-....0:0:0:00.<...
@M03495:530:000000000-LYBTV:1:1114:11658:8140 1:N:0:GTGACGTT+ATCTGGGA
GTCAGCATGTGAGCTTTGGAATTAGTAAATTCGTTGACGACAGAAGGAGCAAGATAACGACCACAGGGAGGGTGGTTTATCAACGGCAAAATATAGATCGGAAGAGCACACGTCTGAACTCAAGTCACGTGACGTTATCTCGTATGCCGTCTTCTGCTTGAAAAAAAAAAAACACGACACATTGACGACTTAGCCTTGTTGTTCCAATATCATCGGGATAGACATGAGATCGTGTGGCAGGAAAGTTTTTT
+
BBB@BFBFFFFFGBGAGGGGGGHHFHGHHHHGGFGHHHGCEEGHGHHHHHHHHFFHHHG1EEGHHHGG1?E?EFEGGHHHHHGHDEEGEHHHHHHFHHHHEEGDFGHFHGHCHHGEHF1GHH1GHBGGGHGGG/<<GH1FDFFFHHFECGG0>>GHHD=<.0<0.<DG--9:....--9-/0;00/..-..///:99/;/999/9/9B:B/;9//.--;./://9/;:BB/9...;9...-.././;9/.-
@M03495:530:000000000-LYBTV:1:1114:15784:8144 1:N:0:GTGACGTT+ATCTGGGA
GTCAGCATGTGAGCTTTGGAATTAGTAAATTCGTTGACGACAGAAGGAGCAAGATAACGACCACAGGGAGGGTGGTTTATCAACGGCAAAATATAGATCGGAAGAGCACACGTCTGAACTCCAGTCACGTGACGTTATCTCGTATGCCGTCTTCTGCTTGAAAAAAAAAAAATGAATGGCACGTTCGTCAAGGACTGGTTTGGACAGGGGTCCAATTTTGTATATGTAGGAGTAACAGTTGGTGACATTCT
+
AAAABFFFFFFFGFGGGGGGGGHHHHHHHHHHGHHHHHGGGAEHHHHGHHHHHBFHHHGGGGGHHHHG1ECEEFGGGHHHHHFHGGGGGHHHGHHFFHHGGGEGFFHFFHHGHHHGFHHHHHHHHGHHGHFHGGFEG/1@GGFGHHGHGA?HF1FGHFFHGCGDHF@CGA-;.00009;/B09;9/.;...//../../:.../9/..9-.../9/////./;//99;/99/9/////;///..///;///
@M03495:530:000000000-LYBTV:1:1114:25303:8159 1:N:0:GTGACGTT+ATCTGGGA
GTCAGCATGTGAGCTTTGGATGGTTCTGGTTTATCAACGGCAAAATATAGATCGGAAGAGCACACGTCTGAACTCCAGTCACGTGACGTTATCTCGTATGCCGTCTTCTGCTTGAAAAAAAAACAGATACAGGCAACGATGAGTTCGGCCCTCTTGTCCTTAGGTATAGGAGCTATGTCACGATACTTCGCTATCACGAACAACTCCGCGCACCATTGCAGCCAGCTGCACTGTAACTGCAGTTCACGCCC
+
AAAAAFFFFFF3F11FFGFGGFC1AF1FGGHGBGEGHFEGG0EAFGEGFH2GHEEEFAHAGH0EHGFEBFBF1F1FGFH1BGEH//??>>B>BFE0//F0FGEE?F/>GBGEFHAFE10E<CB//00<11110/<<?////11111/<-.-..010=<000000=00<DG0G..0000;00..;.:000....;/00...-9/./00..----;-///999/---99///9/99////////99/;/9--;
@M03495:530:000000000-LYBTV:1:1114:9775:8159 1:N:0:GTGACGTT+ATCTGGGA
GTCAGCATGTGAGCTTTGGAATTAGTAAATTCGTTGACGACAGAAGGAGCAAGATAACACCACAGGGAGGGTGGTTTATCAACGGCAAAATATAGATCGGAAGAGCACACGTCTGAACTCCAGTCACGTGACGTTATCTCGTATGCCGTCTTCTGCTTGAAAAAAAAAAAATTGGACAATAACTGATAACCAAAACGCAATGTCGTCACACGACAAAACGATCTACTGGTCTGCTCAATTTAATTTGGCCA
+
BBBBBFFFFFFFGGGEGEGGGGHHHGGHHHHHGGHHHHGGGGGHHHHHHHHHHABGHHHFGHHHHHGGGGC1FEEFHFHHHHHFEEGGHHHHHHHGHBGCGGGHHHHHHHGHFHGHHHGHHHBHHHHDHGC/A?CGHHHHHEDHHHHGDDFCDHFDGGG<1=DHCC--:;9./0/0/9900;;0000;00/09;..--;-.///99:../9-----..9-9.../////////////9/;//;//9/////
@M03495:530:000000000-LYBTV:1:1114:25380:8162 1:N:0:GTGACGTT+ATCTGGGA
GTCAGCATGTGAGCTTTGGAGTGAAATCTCTTGTCTTAAGGAATAAAGGAAAAAGATTCCGTCGGAGGCTCGGTGCTCTACAGGTTCAACCTTTGTACTCTATTATTGCCTCACATTCCATCTCTTGTGAAAATATATTTGATTGGCTTTTCTGCAGGTTGTTTGCCAGGACTTTCCAAGACCTCCACTAGAAAACACAATAAACTTTTTGGAAGCTGGACAACTATCTTCATTTTTCAGAAACAGTGAAC
+
CCCCCFFFFFFFGGGGGGGGGGHHHHHHHHHHHHHHHHHHHGHHHHHHHHHHHFFFHIHHHHHGGGGGGHHGGGGGHHHHHHHHGHHHHHHHHHHHHHHHHHHHHHHHHHHHHHHHHHHHHHHHHHHHHHHHHHHHHHHHHGHHHGHHHHHHHHHFHHHHHGHHHHHHGHGHHHHHHHGHHHHHHHHHHHH<FGGGFHHEDHHDHHHHHHGGHFGHHHGHHHHHHHHHHHGGGGFGGGGGGFGGGGGFGF0
@M03495:530:000000000-LYBTV:1:1114:23348:8170 1:N:0:GTGACGTT+ATCTGGGA
GTCAGCATGTGAGCTTTGGAGTGAAATCTCCTGTCTTAAGGAATAAAGGAAAAAGATTCCGTCGGAGGCTCGGTGCTCTACAGGTTCAACCTTTGTACTCTATTATTGCCTCACATTCCATCTCTTGTGAAAATATATTTGATTGGCTTTTCTGCAGGTTGTTTGCCAGGACTTTCCAAGACCTCCACTAGAAAACACAATAAACTTTTTGGAAGCTGGACAACTATCTTCATTTTTCAGAAACAGTGAAC
+
A>ABAFFFFFFFGGGGGGBFGFHFHHFHHFFGHBFHHHHHHGGHHHHHHHHHHEEEHGHGHFGGGCECFHHG0BE?FFFHHHHHHHHHGHFHHFHHGEGHHFHHDFGFH3FG3EFGFHHFHHHGHHHHFGHGHGHHHGHHH4GHB0BGCFDGGF1BGFHHGGHHCFHG1GHCGF1FG1D1G0<GHAC0FGH1>1FGCGECG00=GGHFHHGGHH/:GHFCCGG.;FHHFGGGGGGGBBBFF9B/CFFFFF0
@M03495:530:000000000-LYBTV:1:1114:11247:8188 1:N:0:GTGACGTT+ATCTGGGA
GTCAGCATGTGAGCTTTGGTTTATCAACGGCAAAATATAGATCGGAAGAGCACACGTCTGAACTCCAGTCACGTGACGTTATCTCGTATGCCGTCTTCTGCTTGTAAAAAAAAACAGCTGAGAGACTCTAAATCCAGCGACACGTCTGTCAGCCAATTCACCGATTTTGATTCTCAACCAAATGCGTCACAAAGTAAGTATTCTGATGCGTTGATCATAGACACAACTGTTCACGACGTGAGGTCTATGGA
+
BABAAFFFFDDFGBFCFFFGGGFHHHHHGGGGGFHHHHHHHDGHEGGGFGHHH2BEFGHGGHHHHHHHFGHH1B111>BBGGGHFFGGHFHGGE@FCHHHGFFB0??44B><E//?20B?2022/2@2@22222@DH0///>-><>FC111110.<<=<0<0<<<.;;C.0C0<000/....;C0;99:.09C/0;;00900000;CB0-9.-.:///;9B/BBF../;/:///.9--9.9.9;9///;9/
@M03495:530:000000000-LYBTV:1:1114:20433:8191 1:N:0:GTGACGTT+ATCTGGGA
GTCAGCATGTGAGCTTTGGTCCAGCCTGAGTCCTGGTTTATCAACGGCAAAATGTAGATCGGAAGAGCACACGTCTGAACTCCAGTCACGTGACGTTATCTCGTATGCCGTCTTCTGCTTGAAAAAAAAACTTAGGGGAGCGAACGGCGAAGAGCTCCAGCATGAGATCAGGTCACGTGTCGTCGACTCTTGTTCGGTCATTTCGGACACCAACATGGCGACCGAACTCGTCTGCAACCCAGCCACCAGGC
+
AAAAAFFFFFFBFFGGGGFGGGHCCFHG4FDGGFGHBGAAGBHFFFCFGGHBG3DFGDFFEE1AEEFFBGEC0BFGA55FGHGF@G@DHF1?1BA1?F14BFC?E3EGFG/EF/4B44GFFHHFG0/>CG/22<220////<-<>-.-<--:..;00//;//000000;C0009/9.9.//..9--9.9B/9;F/.-.../;//.-.9-...;..//..---;----.9.9..:9;//.9.......9...
@M03495:530:000000000-LYBTV:1:1114:19174:8196 1:N:0:GTGACGTT+ATCTGGGA
GTCAGCATGTGAGCTTTGGAGTGAAATCTCTTGTCTTAAGGAATAAAGGAAAAAGATTCCGTCGGAGGCTCGGTGCTCTACAGGTTCAACCTTTGTACTCTATTATTGCCTCACATTCCATCTCTTGTGAAAATATATTTGATTGGCTTTTCTGCAGGTTGTTTGCCAGGACTTTCCAAGACCTCCACTAGAAAACACAATAAACTTTTTGGAAGCTGGACAACTATCTTCATTTTTCAGAAACAGTGAAC
+
CCCCCFFFFFFFGGGGGGGGGGHHHHHHHHHHHHHHHHHHHFHHHHHHHHHHHFFGHIIIHHHGGGGGGGHGEGGGHHHHHHHHHHHHHHHHHHHHGHHHHHHHGHHHHHHHHHGHHHHHHHHHHHHHHHEFHHHHHHHHHHHHGHHHHHHHHFHGHHHHHGHHHHHGHHHHHHHHHHHHGHHHHHHHHHGFFHHHGHH<=DFBDGHHHHGG0G/GHHHFHGCCGHHFHHGGGGGGGGGGGBGGGGGFFG9
@M03495:530:000000000-LYBTV:1:1114:22667:8199 1:N:0:GTGACGTT+ATCTGGGA
GTCAGCATGTGAGCTTTGGTCCGCCTGAGTCCTGGTTTATCAACGGCAAAATATAGATCGGAAGAGCACACGTCTGAACTCCAGTCACGTGACGTTATCTCGTATGCCGTCTTCTGCTTGAAAAAAAAAAAATAAGTTCCAAACTTTGATAAAACTGACCAACCTTCTGTTTAATTTTATTTGTAAATGTACCCACAACCAAACAACTTGCCTACCCTCTTTCTTCTTGTTACTCCCACTTATATGTCACA
+
BBBBBFFFFFFFGGGBGGFAGGGFGGGHHDGGHHHHHHHHHHHHGGGGGHGHHDFGFHHHGFGGHHHHHHHGBGGGHGHFHHHHHHHHGHEHGFGGHEFGFFFGFFFGE?/GFGHHHHFGEFGFHGG@@@</01111111111.11111=<000D0<0///.../0/00<<0;0000;000;:;;0000:;00;B.C...9....9./00;/0;/;.0..////////9//9///;..../9;///9/://
@M03495:530:000000000-LYBTV:1:1114:16134:8203 1:N:0:GTGACGTT+ATCTGGGA
GTCAGCATGTGAGCTTTGGAATTAGTAAGTTGACGACAGAAGGAGCAAGATAACGACCACAGGGAGGGTGGTTTATCAACGGCAAAATATAGATCGGAAGAGCACACGTCTGAACTCCAGTCACGTGACGTTATCTCGTATGCCGTCTTCTGCTTGAAAAAAAAAAAAAAAAGCACCGCGATGACACACCATATGTTAGCATAGTTACACTAATGGAACAGTATGACATCAGTGATTAATTATACATAAAT
+
DDDDCFFFFFFFGGGGGGGGGGHHHHHHHHHHHHGGGGGHHHHHHHHHHHHHHGFGGGGHHHHGGGGGFFGFGGHHHHHHGGGGGHHHHHHHHHHHGGGGHHHHHHHGHHHGHHHHHHHHHHHHGHHHGGFGHGGHHGGGHHGHGGGHGHHHHHHHFHHHHGGGGG9;:-;-..0/.-----.0000/;..0000;000:00000000000/0900000//900000000000000000000000:;0000
@M03495:530:000000000-LYBTV:1:1114:3895:8212 1:N:0:GTGACGTT+ATCTGGGA
GTCAGCATGTGAGCTTTGGAGTGAAATCTCTTGTCTTAAGGAATAAAGGAAAAAGATTCCGTCGGAGGCTCGGTGCTCTACAGGTTCAACCTTTGTACTCTATTATTGCCTCACATTCCATCTCTTGTGAAAATATATTTGATTGGCTTTTCTGCAGGTTGTTTGCCAGGACTTTCCAAGACCTCCACTAGAAAACACAATAAACTTTTTGGAAGCTGGACAACTATCTTCATTTTTCAGAAACAGTGAAC
+
CCCCCFFFFFFFGGGGGGGGGGHHHHHHHHHHHHHHHHHHHHHHHHHHHHHHHHGGHIHHHHHGGGGGGHHGGGGGHHHHHHHHHHHHHHHHHHHHHHHHHHHHHHHHGHHHHHHHHHHHHHHGHHHHHHHHHHHHHHHHHGHHHGHHHHHHHHHHHHHHHGHHGHHHHHGHHHHHFHGHHHHHHEHHHHHFGHHHHHHGDDGHHHHHHHGGHHGHHHHHHEHHHGHHHHGGGGGGGGGGGBFFFGFFFG0
@M03495:530:000000000-LYBTV:1:1114:11540:8217 1:N:0:GTGACGTT+ATCTGGGA
GTCAGCATGTGAGCTTTGGTCCAGCCTGAGTCCTGGTTTATCAACGGCAAAATATAGATCGGAAGAGCACACGTCTGAACTCCAGTCACGTGACGTTATCTCGTATGCCGTCTTCTGCTTGAAAAAAAAAAAAAAACGTCACATAATGATGACGTAGAAGTGTTAAAGTGAACACGACACTTCATCATCTCTCTCATTCACTTTAAACACATCCATACGCTCATAGGAAGCAGATAGACACGTCTGACATA
+
DDDDCFFFFFFFGGGGGGGGGGHHHGHHHHHHHHHHHHHHHHHHHGGGGGHHHBFGHHHHHGGGGHHHHHHHEHHHGHHHHHHHHHHHHGHEHGGFGHHGHHHGGGHHHGGGHGHHHHHHHHFHHGGGGG>>/-><.-..<.000000=0:;0.;...0000;;000000000::.9---000:0:0;00000:;B0000::0000000..00:000/.:9..;:0;00.;0//000000/;:./.;:0;0
@M03495:530:000000000-LYBTV:1:1114:27162:8249 1:N:0:GTGACGTT+ATCTGGGA
GTCAGCATGTGAGCTTTGGAGTGAAATCTCTTGTCTTAAGGAATAAAGGAAAAAGATTCCGTCGGAGGCTCGGTGCTCTACAGGTTCAACCTTTGTACTCTATTATTGCCTCACATTCCATCTCTTGTGAAAATATATTTGATTGGCTTTTCTGCAGGTTGTTTGCCAGGACTTTCCAAGACCTCCACTAGTAAACACAATAAACTTTTTGGAAGCTGGACAACTATCTTCATTTTTCAGAAACAGTGAAC
+
A>AABFFFFDFFFGGCGBFFF4BFGDFGGFHGHBBGHGHHGAGBGHF5DFFFH2B2FHGGHGHECEEC1GGEEEEGHDGGHHHHHHHGGHGHGHFGGHGF44GG4FHFGHHHHGHHFGHEGGHGHHHGHH4GBGGBDGHFHFGHHACFGFDHGFH2?FGHHGHHFG<GCF/CGGBGFFFHHFFGHABGGBG1<DDHGHHGHF0DGHHHHHGGGHFEHHHAF0;:CGBCC:GGG;FGFFGGGGGEFFB;000
@M03495:530:000000000-LYBTV:1:1114:12936:8255 1:N:0:GTGACGTT+ATCTGGGA
GTCAGCATGTGAGCTTTGGAGTGAAATCTCTTGTCTTAAGGAATAAAGGAAAAAGATTCCGTCGGAGGCTCGGTGCTCTACAGGTTCAACCTTTGTACTCTATTATTGCCTCACATTCCATCTCTTGTGAAAATATATTTGATTGGCTTTTCTGCAGGTTGTTTGCCAGGACTTTCCAAGACCTCCACTAGAAAACACAATAAACTTTTTGGAAGCTGGACAACTATCTTCATTTTTCAGAAACAGTGAAC
+
BABCCFFFFFFFGGGGGGGGGGHHHHHHHHHHHHHHHHGHHHHHHHHHHHHHH2EFHIIGHIHGGGGGGHHGGGGGHHHHHHHHHHHHHHHHHHHHHHHHHHHHFHHHHHHHHHHHHHHHHHHHHHHHHHGGHHHHGHHHHHHHHHHHHHHHFHHHHHHHHGHHHGHHHHHHHHHHHHGHHHHHHHHHHHF1FGGHHFH<DDDFHHHHHHGGFHHHHHHGHHHEHGHHHHGGGGGGGGGGG9FGGGGFGF0
@M03495:530:000000000-LYBTV:1:1114:12239:8271 1:N:0:GTGACGTT+ATCTGGGA
GTCAGCATGTGAGCTTTGGAGTGAAATCTCTTGTCTTAAGGAATAAAGGAAAAAGATTCCGTCGGAGGCTCGGTGCTCTACAGGTTCAACCTTTGTACTCTATTATTGCCTCACATTCCATCTCTTGTGAAAATATATTTGATTGGCTTTTCTGCAGGTTGTTTGCCAGGACTTTCCAAGACCTCCACTAGAAAACACAATAAACTTTTTGGAAGCTGGACAACTATCTTCATTTTTCAGAAACAGTGAAC
+
CABCCFFFFFFFGGGGGGGGGGHHHHHHHHHHHHHHHHHHHHHHHHHHHHGHHAFGHIHGHHHGGGGGGHHGGGGGHHHHHHHHHHHHHHHHHHHHHHHHHHHHGHHHHHHHHHHHHHHHHHHHHHHHHHFGHHHHHHHHHHHHHFGHHHHHHHHHHHHHHGHHHHHHHHGGHHHHHHHHHHHHHHHHHHH1FFGHGGHCGGGHHHGHHHGGHHHGHGGGHCGGHHHHHHGHGGGGGGGFG:CFGGGFBC0
@M03495:530:000000000-LYBTV:1:1114:26699:8278 1:N:0:GTGACGTT+ATCTGGGA
GTCAGCATGTGAGCTTTGGAGGGCAAGAAGTATAACGACCACAGGGAGGGTGGTTTATCAACGGCAAAATATAGATCGGAAGAGCACACGTCTGAACTCCAGTCACGTGACGTTATCTCGTATGCCGTCTTCTGCTTGAAAAAAAAAAACAAAAGAGTGGATATCCGGGTGCCACGCAGACATGACTAGAGATAGAGACGGATAACGGCGCTGTACACGATCCTCTAGCTCTTAACTGACATACACGCGTG
+
BBCCCFFFFBFFGGGFFGFGGGGGGGGHHHFGGHHHGFGGGHHHHGEGGGFFGABGHHGHHHGGGGGHGHHHDFGHHHGGFGHHFHHHHGEGHGHHGHHHHHHHHHGGGHGGFGFG?GHHGGCHHHGDBCFFGHHHFH<FGGCFGGCC?....././00.:00000.--.-./09-.-9-./0:0/:////:;;//://...../99B----9.////.-..;/:;//9/;//////;////////.----
@M03495:530:000000000-LYBTV:1:1114:20325:8286 1:N:0:GTGACGTT+ATCTGGGA
GTCAGCATGTGAGCTTTGGAGTGAAATCTCTTGTCTTAAGGAATAAAGGAAAAGGATTCCGTCGGAGGCTCGGTGCTCTACAGGTTCAACCTTTGTACTCTATTATTGCCTCACATTCCATCTCTTGTGAAAATATATTTGATTGGCTTTTCTGCAGGTTGTTTGCCAGGACTTTCCAAGACCTCCACTAGAAAACACAATAAACTTTTTGGAAGCTGGACAACTATCTTCATTTTTCAGAAACAGTGAAC
+
AAAAAFFFFDFFGCGCGGGGGGHGFHHHHGFHHEFGHGFHH3BCGGHHGGHHH3AGGHHBGFGEAEEGGEHGEEGGHHHHHHHHHHGFHHFHHEHHEBGFHGFH4DGFDGECHHHHHHGFFGGFDDHHFF44FGFGH4FGFFHHH0CGFGHHFHHDFHCFFGHHHHGHHHHHGG1GHGGHCGFFHGHEGHH1>>0>..CCGBDDG0FFHHGGHHFFEG/GFFC.GCGHEF00FFFGGGGGGFBFFGB9BF0
@M03495:530:000000000-LYBTV:1:1114:12896:8310 1:N:0:GTGACGTT+ATCTGGGA
GTCAGCATGTGAGCTTTGGAGTGAAATCTCTTGTCTTAAGGAATAAAGGAAAAAGATTCCGTCGGAGGCTCGGTGCTCTACAGGTTCAACCTTTGTACTCTATTATTGCCTCACATTCCATCTCTTGTGAAAATATATTTGATTGGCTTTTCTGCAGGTTGTTTGCCAGGACTTTCCAAGACCTCCACTAGAAAACACAATAAACTTTTTGGAAGCTGGACAACTATCTTCATTTTTCAGAAACAGTGAAC
+
BBBAAFFFFFFFGGGGGGGGGGHHHGHHHGHGHFGHHHGHHFHHGHHHGHHGHBEGHGHHHHHGGFGGGHHGEGGGHHHHGHHHHHHHGHHHHHGGHGGFHHHHHHHHHHHHHGHHHHGHGHHHHHHHGEGGGGFHFHHHHGHHHHHHHHHGGGHDBGFGFDHHHHHHEHEHFFFGGFGHHGHHHEFFHHB>FGFGGGEEDG<GHHHHHFDCGHHEHFEFG0::CGHGHHGGGGGFGGGGGBFFFGGBFB0
@M03495:530:000000000-LYBTV:1:1114:7980:8317 1:N:0:GTGACGTT+ATCTGGGA
GTCAGCATGTGAGCTTTGGAATTAGCTGGTTTATCAACGGCAAAATATAGATCGGAAGAGCACACGTCTGAACTCCAGTCACGTGACGTTATCTCGTATGCCGTCTTCTGCTTGAAAAAAAAAAAAAAAAAAAATAATAAACGAAAAGTTTTATTAGTAATCTGCGATACTGATCATAACCTCATACACGTGTACAGACACCCATAATATATTCGTCTGTGACGCAGTCAACACGAGTATCTGGTTCTATC
+
DDDCCFFFFFFFGGGGGGGGGGHHHHHHHHHHHHHHHHGGGGGHHHHHHHHHHBFFGGHHHHHHHGHHHGHHHHHHHHHHHHGHHHGGGGHHHHHHGGHHHHGGGHGHHHHHHFGHHHHGGGBB/>@>------.0000000....-/<0000000000000000--..-00:000000000/:0000<...//0:00./:.<.//0000<000/<...000<..--.00000..--.:000000000000
@M03495:530:000000000-LYBTV:1:1114:9182:8321 1:N:0:GTGACGTT+ATCTGGGA
GTCAGCATGTGAGCTTTGGTCCAGCCTGAGTCCTGGTTTATCAACGGCAAAATATAGATCGGAAGAGCACACGTCTGAACTCCAGTCACGTGACGTTATCTCGTATGCCGTCTTCTGCTTGAAAAAAAAAAAAAGACTAGATTACTGAAGCGCGGGGCGGAACAATACGTACAGAGGTAAAATTCTTTGACATTTGTAAGTATGACGCTAGCGCAGTCCGTATTGTTGTACTATGATGTAGAGTGATGTCG
+
CCCCCFFFFFFFGFGCGGGGGGHHHGHHHHHHHHHHHHHHHHGHHGGGEGHHHBDBGHFHHGGGGHGHHHHH0FGHF5DFGHHHHHHHGGHECFE?FGFHFHHGCGHHHGGGFGHGEHEHHFFG3GCGDF//><>F01<1<11=1<D00<0-------9-@DA/////.9/..;/;.///;99:9///;B/:////:9///9://:.:...9---9.;/:...://;.:///;//:///9/////9//:/.
@M03495:530:000000000-LYBTV:1:1114:9274:8351 1:N:0:GTGACGTT+ATCTGGGA
GTCAGCATGTGAGCTTTGGAGTGAAATCTCTTGTCTTAAGGAATAAAGGAAAAAGATTCCGTCGGAGGCTCGGTGCTCTACAGGTTCAACCTTTGTACTCTATTATTGCCTCACATTCCATCTCTTGTGAAAATATATTTGATTGGCTTTTCTGCAGGTTGTTTGCCAGGACTTTCCAAGACCTCCACTAGAAAACACAATAAACTTTTTGGAAGCTGGACAACTATCTTCATTTTTCAGAAACAGTGAAC
+
EEEEEFFFFFFFGGGGGGGGGGHHHHHHHHHHHHHHHHHHHHHHHHHHGHHHHGGGHHHHHHHGGGGGGHHGEGGGHHHHHHHHHHHHHHHHHHHHGHHHHHHHHHHHHHHHHHHHHHHHHHHHHHHHHHHHHHHHHHHHHDHHHFGHHHHHHHHHCHHHHGHHHHHHHFHHHHHHHGFHGHHHHHHHHHHF1FHFGHHCGF<GHHHHHHGGEHCGHHHGHFGEFGGHHHGGGFGGGGGFBCFGGGFFFGB
@M03495:530:000000000-LYBTV:1:1114:24049:8357 1:N:0:GTGACGTT+ATCTGGGA
GTCAGCATGTGAGCTTTGGAGTGAAATCTCTTGTCTTAAGGAATAAAGGAAAAAGATTCCGTCGGAGGCTCGGTGCTCTACAGGTTCAACCTTTGTACTCTATTATTGCCTCACATTCCATCTCTTGTGAAAATATATTTGATTGGCTTTTCTGCAGGTTGTTTGCCAGGACTTTCCAAGACCTCCACTAGAAAACACAATAAACTTTTTGGAAGCTGGACAACTATCTTCATTTCTCAGAAACAGTGAAC
+
BBBBAFFDFB@BGBG4GB4GFABGFGGHHHHHG5GHD56FG3BAFDHHG2FFF2AFFFEFHCEEEEEEEEGE01?EFEGHHHCG3FHGG4GHHFHGBGGFGGHDEFH4DFD3GEHGGFE4GDEGGHGBFB4??BFFDGEHD4G41FGHAGHHHHB2CFHHHGHHCGFHHGGFFGHHFH1?0FGFGHHCGHF<=1F<>.<.<=<0<GHHHFGG/G/CGHFGHB;;GHHHHHGFBFF;FFFBF09BFB0;0;:
@M03495:530:000000000-LYBTV:1:1114:26263:8363 1:N:0:GTGACGTT+ATCTGGGA
GTCAGCATGTGAGCTTTGGAGTTCTTCTGGTTTATCAACGGCAAAATATAGATCGGAAGAGCACACGTCTGAACTCCAGTCACGTGACGTTATCTCGTATGCCGTCTTCTGCTTGAAAAAAAAAAAATAGAACATCACACCACGAGATTTGTGACTGATGTGAGTAACAAACACATAACTGGCTACTCGATCTGATTCGCTATTGCTGTCATTATTGATGAATGCGATCTCTCGCCTCGCACAGACATCAT
+
CCDCDFFFFFFFGGGGGGGGGGHHHHHHHHGGHHHHHHHGGGGGHHHHHHHHHGGGGGGHHHHHHHGHHHGHHHHHHHHHHHHGGHHGGFGGGFHHHGGHGHHGEEHGHHGHHGHHHHHHGGFC<//01111?111111<....--..00<0/00000<0=D00=00000.<..<000000/.:0:00.9/..0<000.....00:0<:00::0<000000000<....::00.9-9..<---/<.:0000
@M03495:530:000000000-LYBTV:1:1114:13930:8366 1:N:0:GTGACGTT+ATCTGGGA
GTCAGCATGTGAGCTTTGGAATTAGTAAATTCGTTGACGACAGAAGGAGCAAGATAACGACCACAGGGAGGGTGGTTTATCAACGGCAAAATATAGATCGGGAAGAGCACACGTCTGAACTCCAGTCACGTGACGTTATCTCGTATGCCGTCTTCTGCTTGAAAAAAAAAAAAAAAAAATAAGAAAGACAATGGAATGTAGGCATTAGTATGAATCCTAGAATCACTCACTAGTCAGTCGTCGACACTCAT
+
CCCDDFFFFFFFGGGGGGGGGGHHHHHHHHHHGHHHHHGGGGGHHHHHHHHHHFGHHHGGGGGHHHHGCEGG>BEFGHHHHHHHGGGGGHHHFHHHHHHHGGGGGHHHHHHHGHHHGHHHHHHGHHHHHGHHHGGGGHHFHHHGGHHHHGGGHFHHHFHHHHHHHHGGGC@99------.011<1/0///:00000001110000:11<111<111:<<101111011/01<::11::1.<.---.-<//1
@M03495:530:000000000-LYBTV:1:1114:3582:8384 1:N:0:GTGACGTT+ATCTGGGA
GTCAGCATGTGAGCTTTGGAGTGAAATCTCTTGTCTTAAGGAATAAAGGAAAAAGATTCCGTCGGAGGCTCGGTGCTCTACAGGTTCAACCTTTGTACTCTATTATTGCCTCACATTCCATCTCTTGTGAAAATATATTTGATTGGCTTTTCTGCAGGTTGTTTGCCAGGACTTTCCAAGACCTCCACTAGAAAACACAATAAACTTTTTGGAAGCTGGACAACTATCTTCATTTTTCAGAAACAGTGAAC
+
CCCCCFFFFFFFGGGGGGGGGGHHGHHHHHHHHGFHHHHHHHGGHHHHHHHHHFEFHIHIFBGGGGGGGHHGEGGGHHHHHHHHHHHHHHHHHHHHHHHHHHHHHHHHHHHHHHHHHHHEHHHHHHHHHHGHHHHHHHHHHHHHHAGHHHHHGHFHHHHHHGHHHHHHGHHHHHHHHHHHHGFHHGHHHHH1F=FGFGGED0DDGHHHHHGGHHGHHHHFHCCCGHHHHGGGGGGGFFGFF;9FFFF90C0
@M03495:530:000000000-LYBTV:1:1114:12352:8388 1:N:0:GTGACGTT+ATCTGGGA
GTCAGCATGTGAGCTTTGGAGTGAAATCTCTTGTCTTAAGGAATAAAGGAAAAAGATTCCGTCGGAGGCTCGGTGCTCTACAGGTTCAACCTTTGTACTCTATTATTGCCTCACATTCCATCTCTTGTGAAAATATATTTGATTGGCTTTTCTGCAGGTTGTTTGCCAGGACTTTCCAAGACCTCCACTAGAAAACACAATAAACTTTTTGGAAGCTGGACAACTATCTTCATTTTTCAGAAACAGTGAAC
+
CBCCDFFFFFFFGGGGGGGGGGHHHHHHHHHHHHHHHHHHHHHHHHHHHHHHHFFEHIHHHIHGGGGGGHHGGGGGHHHHHHHHHGHHHHHHHHHHHHHHHHHHHHHHHHHHHHHHHHHHHHHHHHHHHHFHHGHHHHHHHHHHHGGHHHHHHHHHHHHHHGHHHHHHFHHHHHHHHHHHHHHHHHHHHHH<GGFHGHHEGGGFHHHHHHGGHHHHHHGHHGGHHHHHHHGGGHGGGGGBF1BFGGGBFF0
@M03495:530:000000000-LYBTV:1:1114:20544:8408 1:N:0:GTGACGTT+ATCTGGGA
GTCAGCATGTGAGCTTTGGATGGTTCTGGTTTATCAACGGCAAAATATAGATCGGAAGAGCACACGTCTGAACTCCAGTCACGTGACGTTATCTCGTATGCCGTCTTCTGCTTGAAAAAAAAAAAAAAAATATCAGACTTCCATAGTACTGTACTCTATAGGTCAGCACAAGTAGCAAGTGATAAGATAACTATGTGAGTATCAAATACAACTGTTGTTGATGCACCACATCTGGTATAACACACGTACAT
+
EEEEEFFFFFFFGGGGGGGGGGGHHHHHHHHHHHHHHHGGGGGHHHHHHHHHHAEFGGHHHHHHHGHGHGHHGGHHHHHHHHGHHHGGGGHHGHHHGGHHHHGGGHGHHHHHHHHFHHHGGGCB>/>---0<11110<0110111011111<1<1<<11110110/01.<<.111111:1111110111101111<111:111<101<00000/110/9.111100/...001111111110<.<9./..1
@M03495:530:000000000-LYBTV:1:1114:25747:8413 1:N:0:GTGACGTT+ATCTGGGA
GTCAGCATGTGAGCTTTGGAGTGAAATCTCTTGTCTTAAGGCATAAAGGAAAAAGATTCCGTCGGAGGCTCGGTGCTCTACAGGTTCAACCTTTGTACTCTATTATTGCCTCACATTCCATCTCTTGTGAAAATATATTTGATTGGCTTTTCTGCAGGTTGTTTGCCAGGACTTTCCAAGACCTCCACTAGAAAACACAATAAACTTTTTGGAAGCTGGACAACTATCTTCATTTTTCAGAAACAGTGAAC
+
BBBBAFFFFFFFGGGGGFFFGG4FEGHHHGFFHDBGHCHHH3ACGHHHFEFHH2E2EGHHHHHGCGGGCEFEEDEEHHGGHHFHHHHGHH1GHHBBGHH3GGHHHHHGFGFHHHGFFFHFHHFFGFH?GFEGEDFFBGFFHGHFHCFHGHFBGBGBCF<F<CGFGFGGFGAGGHHHHBDG0GCGGHCGHHH1>=FF<GG.DDGGHHGGDGD@/C:ACG/:C0C.CHFHBFFFF0CBG/CBF0//;B;0;90
@M03495:530:000000000-LYBTV:1:1114:11642:8431 1:N:0:GTGACGTT+ATCTGGGA
GTCAGCATGTGAGCTTTGGAATTAGTAAATTCGTTGACGACAGAAGGAATAACGACCACAGGGAGGGTGGTTTATCAACGGCAAAATATAGATCGGAAGAGCACACGTCTGAACTCCAGTCACGTGACGTTATCTCGTATGCCGTCTTCTGCTTGAAAAAAAAAACAAAAATAAATATAAGGTACGGCATCAGACAGTGACTCTCGTGTCTTCGTTCCTAAATAATCAACAGTATAGTCAGGTATACAAGA
+
CCCCCFFFFFFFGGGGGGGGGGHGHHHHHHHHGGHHHHGFGGGHHHHHGHHHHAFGGGHGHHGGGGGEGGGGHHHHHHHGGGEGHHHHHHBGHHHGGEGHHHHHHHGHHHGHHHHHHHHHHHHGGHHGGGGHHGHHHGGHHHHGDFHGGHHHHHHFGHHHGGCG?.:..;;.:0000;0000909..---;0;0;/:0/:/;///...:////.//.://////////////;/:///////://///://
@M03495:530:000000000-LYBTV:1:1114:15844:8446 1:N:0:GTGACGTT+ATCTGGGA
GTCAGCATGTGAGCTTTGGAGTGAAATCTCTTGTCTTAAGGAATAAAGGAAAAAGATTCCGTCGGAGGCTCGGTGCTCTACAGGTTCAACCTTTGTACTCTATTATTGCCTCACATTCCATCTCTTGTGAAAATATATTTGATTGGCTTTTCTGCAGGTTGTTTGCCAGGACTTTCCAAGACCTCCACTAGAAAACACAATAAACTTTTTGGAAGCTGGACAACTATCTTCATTTTTCAGAAACAGTGAAC
+
CCCCCFFFFFFFGGGGGGGGGGHHHHHHHHHHHHHHHHHHHHHHHHHHHHHHHGFGHHIIHHHGGGGGGHHGGGGGHHHHHHHHHHHHHHHHHHHHHHHHHHHHHHHHHHHHHHHHHHHHHHHHHHHHHHHHHHHHHHHHHHHHHFGHHHHHHHHHGHHHHGHHHHHHGHHHHHHHHHGHHHHHHHHHHHH>GGHGGHHEGGGGHHHHHHGGCHHHHHHHHGGGHHHHHHGGGGGGGGGGGBFGGGGGGG0
@M03495:530:000000000-LYBTV:1:1114:9276:8455 1:N:0:GTGACGTT+ATCTGGGA
GTCAGCATGTGAGCTTTGGTCCAGCCTGAGTCCTGGTTTATCAACGGCAAAATATAGATCGGAAGAGCACACGTCTGAACTCCAGTCACGTGACGTTATCTCGTATGCCGTCTTCTGCTTGAAAAAAAAAAAAAAAATAAGTGAGAACTCGTGCTTTCTAGCACATATGATTTTAACTATGCTCAAGCATACTAATCACAGATCATCACTCCCGCATAGTGTGGTAGTCTATAGCTCACTCAGTGCGCACA
+
DDDDDFFFFFFFGGGGGGGGGGHGHGHHHHHHHHHHHHHHHHHHHGGGGGHHHBFGHHHHHGGGGHHHHHHHGHHH?5DFHHHHHHHHHGHHHGGFEHHGHHHGGHGHHGGGHGHHHHHHHHGHHHGGGG//<----.<00<00000000.....;000;0000:0000000;0::0;0000000:00/;;0000;0;:00;000000;00/..--..0:000./0:;0000000000000/000:-----
@M03495:530:000000000-LYBTV:1:1114:24387:8457 1:N:0:GTGACGTT+ATCTGGGA
GTCAGCATGTGAGCTTTGGTCCAGCCTGAGTCCTGGTTTATCAACGGCAAAATATAGATCGGAAGAGCACACGTCTGAACTCCAGTCACGTGACGTTATCTCGTATGCCGTCTTCTGCTTGAAAAAAAAAAAAAATTCTTGATTTGAGTCGTTTTAGACTGTACCCCTAGTGTAAGCATGCAATGCTCCGCTTTCAGATGGTGCACCTTTTTCTGACTCTGACATCTTCTCTACTTCCGTCGGTGTGGTGT
+
CCCCCFFFFFFFGGGGGGGGGGHHHGHHHHHHHHHHGHHHHHHHHGGGGGHHH3FGHHHHHGGGGHHHHHHHEHHHGGHHHHHHHHHHHGHHHGFFGHHEHHHFGHHHHGEGHGHHHHHHHHEGHHGGGG///--<1>1=<100==0<00<...<=/000000;;0G../00000000000000:;090....9090;00/90000;////////;///9/F9/:/9////:9://:/./.---....9..
@M03495:530:000000000-LYBTV:1:1114:20260:8458 1:N:0:GTGACGTT+ATCTGGGA
GTCAGCATGTGAGCTTTGGAATTAGTAAATTCGTTGACGACAGAAGGAGCAAGATAACGACCACAGGGAGGGTGGTTTATCAACGGCAAAATATAGATCGGAAGAGCACACGTCTGAACTCCAGTCACGTGACGTTATCTCGTATGCCGTCTTCTGCTTGAAAAAAAAAACTAAGTGCTATAAGTCATGTATCACAGACCACGCACAGTGACGATAACCTCACAGACCAAACTCTAGTATCAGTAAGGTCA
+
ABBBBFFFFDFFGGG4GGGCGBHHGGGHDGHHG4GFGGEFGAEGHHHGHGHHG2FGHGGFGCEGGHEE1EE?1?>BFHHHHHGHFGG@GGHHGFHHHFHEE?FGCGE3F0G@GHHGGHHGHHFHGFHHGHGFFAFFHHHHHFF?GFH1CA@HGGFGGF1C<0=0C@---9.009/00000000000099;900;9B0/../9..9--.//9/.....://9/;///..;.../////9/99//////////
@M03495:530:000000000-LYBTV:1:1114:13429:8474 1:N:0:GTGACGTT+ATCTGGGA
GTCAGCATGTGAGCTTTGGAGTGAAATCTCTTGTCTTAAGGAATAAAGGAAAAAGATTCCGTCGGAGGCTCGGTGCTCTACAGGTTCAACCTTTGTACTCTATTATTGCCTCACATTCCATCTCTTGTGAAAATATATTTGATTGGCTTTTCTGCAGGTTGTTTGCCAGGACTTTCCAAGACCTCCACTAGAAAACACAATAAACTTTTTGGAAGCTGGACAACTATCTTCATTTTTCAGAAACAGTGAAC
+
CBCDCFFFFFFFGGGGGGGGGGHHHHHHHHHHHHHHHHHHHHHHHHHHHHHHHGFGHHHIHHHGGGGGGHHGGGGGHHHHHHHHHHHHHHHHHHHHHHHHHHHHHHHHHHHHHHHHHHHHHHHHHHHHHHHHHHHHHHHHHHHHHGGHHHHHHHHHHHHHGGHHHHHHHHHHHHHHHHHHHHHHHHHHHHGFGHHGGHHCGHHHHHHHHHGGBGHHHHHHHGCGHHHGHHFGGGGGGGGFFFGGGGGFGG0
@M03495:530:000000000-LYBTV:1:1114:25037:8493 1:N:0:GTGACGTT+ATCTGGGA
GTCAGCATGTGAGCTTTGGACCAGCCTGAGTCCTGGTTTATCAACGGCAAAATATAGATCGGAAGAGCACACGTCTGAACTCCAGTCACGTGACGTTATCTCGTATGCCGTCTTCTGCTTGAAAAAAAAAAAAATTCTGTATTAATGATCTCCTAAACAACAATTTAAAAATAACTTACCTTTCTGTATTCCTGGTAAACGTTTTTTATCTTTTTTACTTTGTGATGCTCGTTGTAAAACTATATATCTGT
+
CCCCCFFFFFFFGGGGGGGGGGHHHGHHHHHHHHGHHHHHHHHHHGGGGGHHH3FHHHHHHGGGGHHHHHHH>FGHGGHHHHHHHHHHHGHHHGGGGHGDGHHGGHHHHGGGHGHHHHHHHHHHDHGGCGD/@-01>111<1<11<11=<0=0000<0=<.<C00000;:0.00::0:;/0:00:0:00;0;;09;0000../9:;-.;00;;009:099000/0;0000.-./.:00000000:0:0000
@M03495:530:000000000-LYBTV:1:1114:19739:8500 1:N:0:GTGACGTT+ATCTGGGA
GTCAGCATGTGAGCTTTGGAATTGGGAGCAAGAAACGACCACAGGGAGGGTGGTTTATCAACGGCAAAATATAGATCGGAAGAGCACACGTCTGAACTCCAGTCACGTGACGTTATCTCGTATGCCGTCTTCTGCTTGAAAAAAAAAAACAGAAGAGCAGAAATAATAGAGGCACGTTGAAATGGGTATATATTATGAGGTAGCAGCTAGACTCAGGCTCGTGTGTGGATGTCAACACGATCGAGCGGGCG
+
CBCCCFFFFFFFGGGGGGGGGGHHHHHGGHHHHHHHGGGGGHHHHGGGGGEFG1BGHHHHHHGGGGGHHGHHFGHHHHGGGGHHHHHHHGGHHGHHHHHHHHHHHHGGGGGGGGHH3FGFGGHHHHGEGHGHHHHHHHAFHHHGGGF-C.::/000:/0///000;;0;009........00;;0;/0000;C000;0;/:;00;:/;0000900:B/;.--.9....000000090..-;.-...---;-
@M03495:530:000000000-LYBTV:1:1114:8925:8504 1:N:0:GTGACGTT+ATCTGGGA
GTCAGCATGTGAGCTTTGGAGTGAAATCTCTTGTCTTAAGGAATAAAGGAAAAAGATTCCGTCGGAGGCTCGGTGCTCTACAGGTTCAACCTTTGTACTCTATTATTGCCTCACATTCCATCTCTTGTGAAAATATATTTGATTGGCTTTTCTGCAGGTTGTTTGCCAGGACTTTCCAAGACCTCCACTAGAAAACACAATAAACTTTTTGGAAGCTGGACAACTATCTTCATTTTTCAGAAACAGTGAAC
+
CCDDDFFFFFFFGGGGGGGGGGHHHHHHHHHHHHHHHHHHHHHHHHHHHHHHHBEFHHHHHHHGGGGEGHHGGGGGGHHHHHHHHHGHHHHHHHHHHHHHHHHGHHHHHHHHHHHHHHHHHHHHHHHHHHGHHHHHHHHHHHHHHFGHHHHHHHHHHHHHHGHHHHHHFHHHHHHGFHHHFHHHHHHHHHH1>GFGFHHGGGGHHHHHHHGGFHGHHHHHHHHHGFHHHFGGGGGGGGHFGBFGGGGFGG:
@M03495:530:000000000-LYBTV:1:1114:26772:8543 1:N:0:GTGACGTT+ATCTGGGA
GTCAGCATGTGAGCTTTGGAGTGAAATCTCTTGTCTTAAGGAATAAAGGAAAAAGATTCCGTCGGAGGCTCGGTGCTCTACAGGTTCAACCTTTGTACTCTATTATTGCCTCACATTCCATCTCTTGTGAAAATATATTTGATTGGCTTTTCTGCAGGTTGTTTGCCAGGACTTTCCAAGACCTCCACTAGAAAACACAATAAACTTTTTGGAAGCTGGACAACTATCTTCATTTTTCAGAAACAGTGAAA
+
CCCCCFFFFFFFGGGGGGGGGGHHHHHHHHHHHHHHHHGHHHHHHHGHHHHHHGGGHHHHHGHGGGGGGGHGGGGGHHHHHHHHHHHHHHHHHHHHHHHHHHHHHHHHHHHHHHHHHHHHHHHHHHHHHHHHHGHHHHHHHHHHHHHHGHHHHHFHHHHHHGHHHHGHHHFHEHHHHHEHHHHGHHHHHFF1FGFHGHH.<=<GHHGHHHGGBGFFGHCHHGGHHHHHHHGGGGGGHGGGFFFGGGGFGE0
@M03495:530:000000000-LYBTV:1:1114:19346:8559 1:N:0:GTGACGTT+ATCTGGGA
GTCAGCATGTGAGCTTTGGAATTAGTAATTCGTTGACGACAGAAGGAGCAAGATAACGACCACAGGGAGGGTGGTTTATCAACGGCAAAATATAGATCGGAAGAGCACACGTCTGAACTCCAGTCACGTGACGTTATCTCGTATGCCGTCTTCTGCTTGAAAAAAAAAAAAATAAGAAAACTAATCTTATGTATAACAAGAAAAACATACTAGACATGAACGTTAATCGAGAGTGACGAAATCAGACTAGA
+
CDDDEFFFFFFFGGGGGGGGGGHHHHHHHHHGHHHHHGGGGGHHHHHHHHHHHFGHHGGGGGHHHHGGGGGEFEGGHHHHHHHGGGGGHHHHHHHHHHHGGGGHHHHHHHGHHHGHHHHHHHHHHHHGHGGGGGGHHEHHHGGHGGHGGGHGHHHHHHHHGHHHGGGGA<<-<011<1///01:10111:11111<10</////<..0101110:110<11..//.11....-0111..-<.10:00:<00
@M03495:530:000000000-LYBTV:1:1114:4296:8566 1:N:0:GTGACGTT+ATCTGGGA
GTCAGCATGTGAGCTTTGGAATTAGTAAATTCGTTGACGACAGAAGGAGCAAGATAACGACCACAGGGAGGGTGGTTTATCAACGCAAAATATAGATCGGAAGAGCACACGTCTGAACTCCAGTCACGTGACGTTATCTCGTATGCCGTCTTCTGCTTGAAAAAAAAAAAAATGAACAAGCAATAATTGAGTCTACTATTAAGGTATATAATGATTATATTGACATTATACGATGCATACGTACTTGAAGG
+
CDDDDFFFFFFFGGGGGGGGGGHHHHHHHHHHGHHHHHGGGGGHHHHHHHHHHBGHHHGGGGGHHHHGFEGGBFEEGHHHHHGHGGGGGHHHHHHHHHHGGGGHHHHHHHGHHHGHHHHHHHHHHHHGHHHGGGGHHFHHHGGHHHHGGGHGHHHGHFHHFHHHGGGGE---.00;0://.:/0000;00:000:00;0;0000:000:000;00000000000000:000.....0000.00..000000
@M03495:530:000000000-LYBTV:1:1114:13068:8570 1:N:0:GAGACGTT+ATCTGGGA
GTCAGCATGTGAGCTTTGGAGACTGGTTTATCAACGGCAAAATATAGATCGGAGGAGCACACGTCTGAACTCCAGTCACGAGACGTTATCTCGTATGCCGTCTTCTGCTTGAAAAAAAACACAACAACAACCTAGTAAATAAATCAAGCTAAAGACAAGGACTGTGCGTAGATCGGACGAGCTCTCCTCTTTACTTCAGCCACCCACAGACATCGCGTATTCCGTGTTACGCCTGTAAAAATAAACAGGTA
+
AAABAFF5DDFFGGGBF4GGCGFHHH5FGFGHBGFEFEGGFBGFFGHFDFHEG0EEEEGHEGGFHFC55FGBHFFGHHHDEGEE?FEFH44@11?F34B/EEG?4F4FGHB0?B3BE/>//0/////?/?//011111?F1<11111<111=1110000.../.<=0...-.0;C.:-A---.0;9/0;0;00;;0;;099.:..9.../;.;/.:--@A//9//.;;:/.;-..//////.;9/99..;;
@M03495:530:000000000-LYBTV:1:1114:26099:8570 1:N:0:GTGACGTT+ATCTGGGA
GTCAGCATGTGAGCTTTGGAGTGAAATCTCTTGTCTTAAGGAATAAAGGAAAAAGATTCCGTCGGAGGCTCGGTGCTCTACAGGTTCAACCTTTGTACTCTATTATTGCCTCACATTCCATCTCTTGTGAAAATATATTTGATTGGCTTTTCTGCAGGTTGTTTGCCAGGACTTTCCAAGACCTCCACTAGAAAACACAATAAACTTTTTGGAAGCTGGACAACTATCTTCATTTTTCAGAAACAGTGAAC
+
BAABAFFFFFFFGGGGGGGGGGHHHHHHHGHHHHHHHHHHGHHHHHFHHHHHHFGGHIHIHIHGGGGGGHHGGGGGHHHHHHGHHHHHHHHHHHHHHHHHHHHHHHHHHHHHHHHHHHDHHHHHHHHHHHGHHHHHHHHHHHHHHHHHHHHHHHHHFHHHGGHHHHHHGHHHHHHHGHHHHHHHHHHHGHH1<DGHFGE<DGGHHHHGHHGGFHHHHHHHHFGGHGFHFGFBGGGGGGGFFBFFGFFFGF0
@M03495:530:000000000-LYBTV:1:1114:20725:8605 1:N:0:GTGACGTT+ATCTGGGA
GTCAGCATGTGAGCTTTGGAGTGAAATCTCTTGTCTTAAGGAATAAAGGAAAATGATTCCGTCGGAGGCTCGGTGCTCTACAGGTTCAACCTTTGTACTCTATTATTGCCTCACATTCCATCTCTTGTGAAAATATATTTGATTGGCTTTTCTGCAGGTTGTTTGCCAGGACTTTCCAAGACCTCCACTAGAAAACACAATAAACTTTTTGGAAGCTGGACAACTATCTTCATTTTTCAGAAACAGTGAAC
+
ABBBBFFFFFFFGGGGGGGGGFGHHHHHHHHHHFGHHHHHHHHHHGHHGHHHH5BGHHHHFHHG?EAEEHHG0?EEGHHHHHHHGHHHHGHHGDHEFEGHHHHHHHHFHHHHHHHHHHHFGHHHHHGHHGFFFFHHHHHHHHHGD0FCFHHHHGGHHHHHHGHHHHHHHGHGHH1GHHHHAGHHHFGHHBC1>FGGGGE.<<<<GHHHGFGGFHFEHGHGHHHHHHHHHFHHHGGGGGGFGFGGGGGBBB0
@M03495:530:000000000-LYBTV:1:1114:22342:8611 1:N:0:GTGACGTT+ATCTGGGA
GTCAGCATGTGAGCTTTGGAGTGAAATCTCTTGTCTTAAGGAATAAAGGAAAAAGATTCCGTCGGAGGCTCGGTGCTCTACAGGTTCAACCTTTGTACTCTATTATTGCCTCACATTCCATCTCTTGTGAAAATATATTTGATTGGCTTTTCTGCAGGTTGTTTGCCAGGACTTTCCAAGACCTCCACTAGAAAACACAATAAACTTTTTGGAAGCTGGACAACTATCTTCATTTTTCAGAAACAGTGAAC
+
BBBBBFFFFFFFGGCGGGGGGGHHHGGHHHHHHHHHHGHGHGHHHHHHHHGHHGEFHHHHHHHG?EEFGHHGGGGGFHHHHHHFHHGHGHHGHHHGHHHHHHHHGHHHHHHHHHHHHHHGHHGHHHHHHHHHGGHHHHHHH4DHGFHHHHHHHGH3GCGHHGHHHHFHGHHEHHHHHHGHHHHHHEHHHHF<FDCHHHAEGHDGHHHHHHGGHHBGHHECGFCHHBGHEHGGGGGGGFGFGFFBFFGFFF0
@M03495:530:000000000-LYBTV:1:1114:22820:8615 1:N:0:GTGACGTT+ATCTGGGA
GTCAGCATGTGAGCTTTGGAGTGAAATCTCTTGTCTTAAGGAATAAAGGAAAAAGATTCCGTCGGAGGCTCGGTGCTCTACAGGTTCAACCTTTGTACTCTATTATTGCCTCACATTCCATCTCTTGTGAAAATATATTTGATTGGCTTTTCTGCAGGTTGTTTGCCAGGACTTTCCAAGACCTCCACTAGAAAACACAATAAACTTTTTGGAAGCTGGACAACTATCTTCATTTTTCAGAAACAGTGAAC
+
CCCCCFFFFFFFGGGGGGGGGGHHHFHHHHHHHHHHHHGGHHHHHGHGHHHGHHGGHHHHHHHGGGGGGHHGGGGGHHHHHHHHHFHHHHHHHHHHHHHHHHHHHHHHHHHHHHHHHHHHHHHHHHHHHHHHGHHHHHHHGFHHGCBCHHHHGHFGHHHHGGHHHHHHHHHHHHGHHHHFFHHHHHHHHHH1=GFHHFHCD=DFHHHHHHGGGFHGHHHHHFCCGHHHHHGGGGFFFGGGGFGGGGGB9;0
@M03495:530:000000000-LYBTV:1:1114:18921:8624 1:N:0:GTGACGTT+ATCTGGGA
GTCAGCATGTGAGCTTTGGTCCAGCCTGAGTCCCTGGTTTATCAACGGCAAAATATAGATCGGAAGAGCACACGTCTGAACTCCACTCACGTGACGTTATCTCGTATGCCGTCTTCTGCTTGAAAAAAAAAAAAACTCTTCAGTACCGACGATGTCACCGGCATTCCCAGTGTATGAGTCCACTGCGTATATACTAGTAGGCCTACTAGTGACTACAGCGGCGTTCTTCACGCTCTGTGTATTACTAGACC
+
BBBBBFFFFFFFGCGGGGGGGGHHHGHHHHHHHHHHHHHHHHHGHHGGGGGHHAFGHHHHHHGGGGHHHHHHHGHHHGHHHHHHHHHHHHHHHHGGGGGGHHFHFFFGHHGEEHGHHHHHHHAFFHHGGG>/</-.<11<111=110<.-<-.:.0000.--;-:00000;;00000000090009..;./;9000;;/9////:./;//////;////----9-9.///;.;.../////;/////://;
@M03495:530:000000000-LYBTV:1:1114:16625:8625 1:N:0:GTGACGTT+ATCTGGGA
GTCAGCATGTGAGCTTTGGTCCAGCCTGAGTCCTGGTTTATCAACGGCAAAATATAGATCGGAAGAGCACACGTCTGAACTCCAGTCACGTGACGTTATCTCGTATGCCGTCTTCTGCTTGAAAAAAAAAAAAAAGTGTAACGCACGAAGCTAATGGAGGAGGGGCGAGTTGCCGAGGAAATAAGGAGAACACCGATATGACCTTCAGGCAAGCTCAGCATACGTGTATACATGACACGTCATGACAAGCA
+
CCCDDFFFFFFFGGGGGGGGGGHHHGHHHHHHHHHHHHHGHHHHHGGGGGHHH3DGHHHHHGGGGHHHHHHHEHHHGHHHHHHHHHHHHGHHHGGFGHHGHHHGGHHHHGGGHGHHHHHHHHHHHHCGGG@>@-<.111110.--<<<..:0000<0</.<<.------<.000-----//00000:...0:/.-9-990<000:00<0/....000/0<<00<0///0000<00000.....0000<../
@M03495:530:000000000-LYBTV:1:1114:9696:8627 1:N:0:GTGACGTT+ATCTGGGA
GTCAGCATGTGAGCTTTGGAGTGAAATCTCTTGTCTTAAGGAATAAAGGAAAAAGATTCCGTCGGAGGCTCGGTGCTCTACAGGTTCAACCTTTGTACTCTATTATTGCCTCACATTCCATCTCTTGTGAAAATATATTTGATTGGCTTTTCTGCAGGTTGTTTGCCAGGACTTTCCAAGACCTCCACTAGAAAACACAATAAACTTTTTGGAAGCTGGACAACTATCTTCATTTTTCAGAAACAGTGAAC
+
BB@BBFBFFFFBFGGGGGFGGGHHFHHHHHHGHHHHHHHGHFHHHGHHGHHHHHGGHHHGGFGCGFGCGEH?0EDGBFFHHHHHHHHHHHHHGHHHHHHHHHHHHHHHHHHHHHHHHHHHFHHHHGEGHHFFGFHHHHHHH4FG?B2FHHHHHHE?FCGHHGHHHHGGFGHHHFHGHHGHHHHHHHHGGHF1FGFHGFH<DDDGGHHHHHGGHEHEFHHHHGHHHHGHHHFGGGGGGFF0F0/FFFGCFF0
@M03495:530:000000000-LYBTV:1:1114:24683:8633 1:N:0:GTGACGTT+ATCTGGGA
GTCAGCATGTGAGCTTTGGAGTGAAATCTCTTGTCTTAAGGAATAAAGGAAAAAGATTCCGTCGGAGGCTCGGTGCTCTACAGGTTCAACCTTTGTACTCTATTATTGCCTCACATTCCATCTCTTGTGAAAATATATTTGATTGGCTTTTCTGCAGGTTGTTTGCCAGGACTTTCCAAGACCTCCACTAGAAAACACAATAAACTTTTTGGAAGCTGGACAACTATCTTCATTTTTCAGAAACAGTGAAC
+
CCCCCFFFFFFFGGGGGGGGGGHHHHHGHHHHHHHHHHHHHHHHHHHHHHHHH2EGHHHHHIHGGGGGGHHGGGGGHHHHHHHHHHHHHHHHHHHHHHHHHHHHHHHHHHHHHHHHHHHHHHHHHHHHHFFGHHHHHHHHHHHHHGHHHHHHHHHHHHHHHGHHHGHHHGHHHHHHHHFHFHHHHHHHHFH<FGFHGFF.DGGFHHHHHHGGEGGEHHHHHFGHHGHHHHGGGGGGGGGBF;FFGGFFFF0
@M03495:530:000000000-LYBTV:1:1114:19963:8643 1:N:0:GTGACGTT+ATCTGGGA
GTCAGCATGTGAGCTTTGGAATTATTCGTTGACGACAGAAGGAGCAAGATAACGACCACAGGGAGGGTGGTTTATCAACGGCAAAATATAGATCGGAAGAGCACACGTCTGAACTCCAGTCACGTGACGTTATCTCGTATGCCGTCTTCTGCTTGAAAAAAAAATTCGAGATTCTCCGCCCTCCTGCCGAGTTATCCCGCACACTCAATATCGAGTCGGGAGCTCACTCGTCTGAAACCCAGTCCCCTGAC
+
BBBBBFFFFDFFGCGGGGGGGFHHHHHHHHHHHGFEGGHHHHGHHHHHBFHFHGGGGGHHHHGEGGG1F@EGFGHHHHHGGGGGAGFHHHFHHBGGGFEHCGFFCHEHHHGGHFHHHHFHHHHGHHHGGGGHHEHHGEEHCFDDC@FFFGDFGHH0>=BC-A@@./0.:/:.0;009;A.9-..;//.--9C.9////.;;--;/://////.../.----;..99/;;...9.////99..////.:9./
@M03495:530:000000000-LYBTV:1:1114:13228:8652 1:N:0:GTGACGTT+ATCTGGGA
GTCAGCATGTGAGCTTTGGTCCAGCCTGAGTCCTGGTTTATCAACGGCAAAATATAGATCGGAAGAGCACACGTCTGAACTCCAGTCACGTGACGTTATCTCGTATGCCGTCTTCTGCTTGAAAAAAAAAAAACAATCGCAAAGGACCAGATGAACTGCGGCTCTGATTTACTCTGAGATCGGACGTGCACAGAGCTGAACTCCAGACGACAGGTAGAACTCGCGTAGTCGCTCTACTTACTGAAACGTGA
+
CBCCCFFFFFFFGGGGGGGGGGHHHGHHHHHHHHHHHHHHHHHHHGGGGGHHHBGHHHHHHGGGGHHHHHHHEHHHGHHHHHHHHHHHHGHHFGGFFGAHHHHGGHFHHGGGHGHHHHHHHHGHGHGGGG>////.11<.><>>0/.<...000==000:-:-./;;0;00;0000;0900..;--....;0/0//000:0000B00:-----.:0:09000.-----.0.-...000000;00000...9
@M03495:530:000000000-LYBTV:1:1114:26167:8657 1:N:0:GTGACGTT+ATCTGGGA
GTCAGCATGTGAGCTTTGGAGGGCAAGAAGTGTGGTTTATCAACGGCAAAATATAGATCGGAAGAGCACACGTCTGAACTCCAGTCACGTGACGTTATCTCGTATGCCGTCTTCTGCTTGAAAAAAAAAACAATTCCCCCGGGAGATCTCGACTGTTTCCTGCTACACCGCATAACATGCAGGTCAACTCACCATGCTCATCGTCCTGTGCGAGCCTGTCGTGGACCTCCAATCCTGTATAAGCACCCCGT
+
A>AABFFFFFFFGGGGFGFFGGGFGFGFFGFFGHGGFHHHHFHGEEGFGHFHH5FHHHHHGGFGGHHHFGHE1BGGFHHFGHGHHHFHFC1EFEFFHFHEGHGCHGBGE?EFFGFFHGFFHF3GFD?DCD///1?11<0.---<-.<000CC-:.:00:00://0;;C/---..;/00;009../;00;00/.000/000///..:./;//.;--9/.:/..9../../..;9/./;9///////.9;--.
@M03495:530:000000000-LYBTV:1:1114:17521:8665 1:N:0:GTGACGTT+ATCTGGGA
GTCAGCATGTGAGCTTTGGTCCAGCCTGAGTCCCTGGTTTATCAACGGCAAAATATAGATCGGAAGAGCACACGTCTGAACTCCAGTCACGTGACGTTATCTCGTATGCCGTCTTCTGCTTGAAAAAAAAAAAAAACAACAAAAAGAAAGCGCTGCTAGCGTAGTTCCAAATGCTACCACTCCATAGCTAGAATCAACCGACGCGTACGTCAACAGTAGAGCAGTCATGATGTGCATCACAACAACTATTA
+
CCCDDFFFFFFFGFGGGGGGGGHHHGHHHHHHHHHHHHHHHHHHHHGGGGGHHHFHHHHHHGGGGGHHHHHHHGHHHGHHHHHHHHHHHHGHHHGGEFHEHHHHGGHHHHGEGHGHHGHHHHGFGHHGFF////<<........<<../0<.-<-.=110-<9-<<11111011<1</000//0110<1100111<0<.------<---/.<.00/11:111</<<011111111<110000....<:111
@M03495:530:000000000-LYBTV:1:1114:19784:8667 1:N:0:GTGACGTT+ATCTGGGA
GTCAGCATGTGAGCTTTGGAGTGAAATCTCTTGTCTTAAGGAATAAAGGAAAAAGATTCCGTCGGAGGCTCGGTGCTCTACAGGTTCAACCTTTGTACTCTATTATTGCCTCACATTCCATCTCTTGTGAAAATATATTTGATTGGCTTTTCTGCAGGTTGTTTGCCAGGACTTTCCAAGACCTCCACTAGAAAACACAATAAACTTTTTGGAAGCTGGACAACTATCTTCATTTTTCAGAAACAGTGAAC
+
CCCCCFFFFFFFGGGGGGGGGGHHHHHHHHHHHHHHHHHHHGHHHHHHHHHHHCEGHHHHHIHGGGGGGHHGCGGGHHHHHHHHHHHHHHHHHHHHHHHHHHHHHHHHHHHHHHHHHHHHHHHHHHHHHHFHHHHHHHHHHHHHHFGFHHHHHHHHHGHHHGHHHHGHGHHGHHHHHHGHHGHHHHGHGHE>>GGGHFE<DGDGHHHHHHGGEHBGHHHHHGGHHHHHHHGGGGFGGGGGGBFGGGGBBFB
@M03495:530:000000000-LYBTV:1:1114:24624:8690 1:N:0:GTGACGTA+ATCTGGGA
GTCAGCATGTGAGCTTTGGTCCGCCTGGTTTATCAACGGCAAAATATAGATCGGAAGAGCACACGTCTGAACTCCAGTCACGTGACGTATCTCGTATGCCGTCTTCTGCTTGAAAAAAAAAAAAGACTCCATTGCGAGCACTCCTGATGTTGCCTACATTGGTCGCGATATGCCCTGCATCGTCGCCTCATTGCACTCCTCCTTTGTCCTATCATACACTCACTTCCATGTCCTCATCAGCCTCCTCTGCC
+
BBBBBFFFFFFFGGGFGFGGGGGGGGHHHHHHHHHHHGGGGGHHHHHHHFHHHEGGGHHHHHHHGHHHGHHH5FGHGHHHHGGHGGGCGG1FGHFFHHGFGGGHGGHBFHHEH3GHHG?/B</<//01?11111=.-->@<<//0/00000<0<00/;;000<0-----.-000//../00.9.--:9.///////;9./././////////////;//;/;////////9//://////9:.9..:9/B/
@M03495:530:000000000-LYBTV:1:1114:17206:8694 1:N:0:GTGACGTT+ATCTGGGA
GTCAGCATGTGAGCTTTGGAGGCTGGTTTATCAACGGCAAAATATAGATCGGAGGAGCACACGTCTGAACTCCAGTCACGTGACGTTATCTCGTATGCCGTCTTCTGCTTGAAAAAAAACACCTGATACTGTCTGACTTGAGTGCAGGAGAGGAAAGCGGAATTCCCAGAGTAGCGGTGAAATGCGTAGATATTGGGAGGAACACCAGTAGCGAAGGCGGCTTTCTGGACTTCAACTGACGCTAAAGCGCG
+
AAAABFFFFFFBDBFCEAFGEEEH4EBFGEEGDHFEGEEFG2F3FHFFHFEEE0A1EFGFHFGGF21@G3E@GEGHHFF?1?GCE?111@4B11??F@G//>?/FG4B?BF0BF3?EG///0<0<@<F@1>FDGGHFFF1<?FD<GHHGG...0><<F.---<0D<DFF..;00;-:C@E0:00BA9;B.;;B;00E?.@ABFGFGG?90//----?E>;-;;FFFF/BA///;;//;B/..9../9/:--
@M03495:530:000000000-LYBTV:1:1114:15781:8717 1:N:0:GTGACGTT+ATCTGGGA
GTCAGCATGTGAGCTTTGGAGTGAAATCTCTTGTCTTAAGGAATAAAGGAAAAAGATTCCGTCGGAGGCTCGGTGCTCTACAGGTTCAACCTTTGTACTCTATTATTGCCTCACATTCCATCTCTTGTGAAAATATATTTGATTGGCTTTTCTGCAGGTTGTTTGCCAGGACTTTCCAAGACCTCCACTAGAAAACACAATAAACTTTTTGGAAGCTGGACAACTATCTTCATTTTTCAGAAACAGTGAAC
+
CCCCCFFFFFFFGGGGGGGGGGCHHHHHHHGHHHHHHHHHHHHHHHHHHHHHHGGGHHIHHHHGGGGGGHHGEGGGHHHHHHHHHHHHHHHHHHHGHHHHHHHHEHHHGHHHHHHHHHHHHHHHHHHHHHHBGHHHHHHHHHHHFAFGHHHHHHGGHHGHHFHHHHHHHHGHHHHHHHGHHHHHHHHHHHH1>>GHCGGGGHHEFHHHHHGF;GCGHHHGHGGGHHHHHHGGGGGGGGGFFFFFFFFFGG0
@M03495:530:000000000-LYBTV:1:1114:14632:8745 1:N:0:GTGACGTT+ATCTGGGA
GTCAGCATGTGAGCTTTGGTCCAGCCTGAGTCCTGGTTTATCAACGGCAAAATATAGATCGGAAGAGCACACGTCTGAACTCCAGTCACGTGACGTTATCTCGTATGCCGTCTTCTGCTTGAAAAAAAAAAAAAATCACAACAAAGTATTAATGATACACTAGATCAACCCATCGCTACCATGCGTCTATGGTCACTCGACAGCTGACGTCCTCACAGATGTACGACATCTACACACGTCAGTAACATTCT
+
EEEEEFFFFFFFGGGGGGGGGGHHHGHHHHHHHHHHHHHHHHHHHGGGGGHHHBGHHHHHHGGGGHHHHHHHCHHHGHHHHHHHHHHHHGHHHGGFGHHHHHHGGHHHHGFGHGHHHHHHGHHHHHGGGGC>>-><11111<.../1<11=11<11111<1/001100/...//....</0110..-..11011<0119.-.-.000/.....10.<1011111.<.-.01111:0.-.<9.111<1<11<
@M03495:530:000000000-LYBTV:1:1114:18774:8766 1:N:0:GTGACGTT+ATCTGGGA
GTCAGCATGTGAGCTTTGGTTTATCAACGGCAAAATATAGATCGGAAGAGCACACGTCTGAACTCCAGTCACGTGACGTTATCTCGTATGCCGTCTTCTGCTTGAAAAAAAAAAAAAACTCCAGTCACACAGTTAACTGTCGTATGCCGTCTTCTAGTGGACCAAAAATACTAAACTATAATATGTGAGCACGCTCGCAGGTCGTGCTATTTATGTGTACATTCTTAGTCTTAGCGTGGCTAGTCCATGAT
+
CCCCCFFFFFFFGGGGGGGGGGFHHHHHGGGGGHHHHHGHHHHHGGGGHGGHHBGGHHHGHHHHGHHHHHHHEHHGGGGGHEGGHHFGHHHHGGGGGFGHHHHHFGFHHGFE@<//>//1111=@1<F11.>111<1111=<<<//0<-<<<.0C0000:00/....;.;000:0000:000000:00:00:--..-;-:-.09-...0:0:0;::0;0000::0000:0000:0-.;--:0.000;:000
@M03495:530:000000000-LYBTV:1:1114:11039:8787 1:N:0:GTGACGTT+ATCTGGGA
GTCAGCATGTGAGCTTTGGTCCAGCCTGAGTCCTGGTTTATCAACGGCAAAATATAGATCGGAAGAGCACACGTCTGAACTCCAGTCACGTGACGTTATCTCGTATGCCGTCTTCTGCTTGAAAAAAAAAAAAAACAAGTCATTGATAGGACACGTAGTGGCACATTCTTTGTAACAGATAAAACTAAAGAGGATAGACAACATGCGCTGAGTGCAGGAGATACACTATAGATTATGATCGCTACAAACAG
+
CBCCCFFFFFFFGGGGGGGGGGGHHGHHHHHHHHGHHHHHHHHHHGGGGGHHHBFGHHHHHGGGGHHHHHHHEHHH?@DBGHHHHHHHHGHGHGEFFHHGHHHGGHHHHGEGHGGHHGHHHHHGHGGGGGB</<-<..0>00000<=00/00/.../../../0/000000:000;00/000000000000/..:00000/;./00..:-..9000;:.../00009/000000000000....-000../
@M03495:530:000000000-LYBTV:1:1114:16052:8792 1:N:0:GTGACGTT+ATCTGGGA
GTCAGCATGTGAGCTTTGGAGTGAAATCTCTTGTCTTAAGGAATAAAGGAAAAAGATTCCGTCGGAGGCTCGGTGCTCTACAGGTTCAACCTTTGTACTCTATTATTGCCTCACATTCCATCTCTTGTGAAAATATATTTGATTGGCTTTTCTGCAGGTTGTTTGCCAGGACTTTCCAAGACCTCCACTAGAAAACACAATAAACTTTTTGGAAGCTGGACAACTATCTTCATTTTTCAGAAACAGTGAAC
+
CDDCCFFFFFFFGGGGGGGGGGHHHHHHHHHHHHHHHHHHHHHHHHHHHHHHHHGGHIHIHIHGGGGGGHHGGGGGHHHHHHHHHHHHHHHHHHHHHHHHHHHHHHHHHHHHHHHHHHHHHHHHHHHHHHHHHHHHGHHHHHHHHHHHHHHHHHHHHHHHHGHHHH2FGHHHHHHHHHHHHHHHHHHHHHH<FGHHGHHEGGHHHHHHHHGGFHHHHHFGHCCCHFHHHHGGGGGGGGHGGCBGGGGFFGF
@M03495:530:000000000-LYBTV:1:1114:27794:8797 1:N:0:GTGACGTT+ATCTGGGA
GTCAGCATGTGAGCTTTGGAATTAGCTGGTTTATCAACGGCAAAATATAGATCGGAAGAGCACACGTCTGAACTCCAGTCACGTGACGTTATCTCGTATGCCGTCTTCTGCTTGAAAAAAAAACTTGGCAACAATTCTGTATTAAATGTCTCCTAAACCACAATTTACAAATTAAATACATTTCTTTATTCCTGGAGAACGACTTTTACCTTTATGTATTCTGGACGATCATGTAACAACTATATTTCATT
+
AABBBFBDFFFFG4FGGFGFFFHHHHHHHFHFHHHFGBEECGEGHHHGHHHHHCEEGGGCBB1FFEGHFGHH3DGGEHF3BGEHEFFE?FCEE@FF?EHHFBEE@GGEFH4B?F03F?B<@@C/1111011<<?F11?F11?F11111???<11111><....1<1<11<<<<DG0=0D0<=DD0000D00C00/;././..;;:9;0009;00;009;0;F000.--99;0;09;009.////9;/;/9/
@M03495:530:000000000-LYBTV:1:1114:23952:8810 1:N:0:GTGACGTT+ATCTGAGA
GTCAGCATGTGAGCTTTGGAATTAGCTGGTTTATCAACGGCAAAATATAGATCGGAAGAGCACACGTCTGAACTCCAGTCACGTGACGTTATCTCGTATGCCGTCTTCTGCTTGAAAAAAAAAAAAATAATTCACCATCACTTTGTGGATGATTATGCACCCACGATCGATCTGAATCTAACACGTCTTAACTCCAGTCTCACGGTATGTTTTCGTACGCTACTTGCTCCTTTACACAATCAAACAATTTA
+
BBBCCFFFFFFFGGGGGGGGGGHHHHHHHHHHHHHHHHGGGGFHHHHHHHHHHHEGGGHHHGHHHGHHHGHHGHHHGHHHHHEHHGGGGGGEBGGHFEHHGHGGGHGHHGGFGF0BFHHEGG@>>//011??1=11>G111>><1>FD1C/<00==D00</...--:.:....0:00000009/9;./.900;B09/;;00;0.....//////-./.-;..-////:;/:////;:/.//////..////
@M03495:530:000000000-LYBTV:1:1114:14272:8818 1:N:0:GTGACGTT+ATCTGGGA
GTCAGCATGTGAGCTTTGGAGTGAAATCTCTTGTCTTAAGGAATAAAGGAAAAAGATTCCGTCGGAGGCTCGGTGCTCTACAGGTTCAACCTTTGTACTCTATTATTGCCTCACATTCCATCTCTTGTGAAAATATATTTGATTGGCTTTTCTGCAGGTTGTTTGCCAGGACTTTCCAAGACCTCCACTAGAAAACACAATAAACTTTTTGGAAGCTGGACAACTATCTTCATTTTTCAGAAACAGTGAAC
+
DDDDDFFFFFFFGGGGGGGGGGHHHHHHHHHHHHHHHHHHHHHHHHHHHHHHHAFFHHHHHIHGGGGGGHHGGGGGHHHHHHHHHHHHHHHHHHHHHHHHHGHHGHHHHHHHHHHHHHHHHHHHHHHHHHHHHHHHHHHHHHHHHHHHHHHHHHHHHHHHHGHHHHHHGHHHHHHHHHHHHHHHHHHHHHH>GFHHHHHCGGFHHHHHHHGGCGHHHHHFHCCGHFHHHHGHGHGGHGGGFFFGGGGFFF:
@M03495:530:000000000-LYBTV:1:1114:20838:8820 1:N:0:GTGACGTT+ATCTGGGA
GTCAGCATGTGAGCTTTGGAATTAGTAAATTCGTTGACGACAGAAGGAGCAAGATAACGACCACAGGGAGGGTGGTTTATCAACGGCAAAATATAGATCGGAAGAGCACACGTCTGAACTCCAGTCACGTGACGTTATCTCGTATGCCGTCTTCTGCTTGAAAAAAAAAAAAAAGTGTGATATAGCACAATATAGATAATCTGCAGCATCACAAACACTTTGTAACAATCTAATACATCAATCAAGTCTAG
+
CDCCCFFFFFFFGGGGGGGGGGHHHHHHHHHHGGHHHHGGGGGHHHHHHHHHHEHHHHGGGGGHHHHGFGGGBBEGGHHHHHHHGGGGGHHHHHHHHHHHGGGGHHHHHHHGHHHGHHHHHHHHHHHHGHHHGGFGHGFHHHGGHHHHGGGHGHHHHHGHCHHHHGGGGF-<<-.0000<00000000//0:00000000<000000.000000...<0<<0<0<00000000:000000000000000:0
@M03495:530:000000000-LYBTV:1:1114:13601:8843 1:N:0:GTGACGTT+ATCTGGGA
GTCAGCATGTGAGCTTTGGAATTAGCTGGTTTATCAACGGCAAAATATAGATCGGAAGAGCACACGTCTGAACTCCAGTCACGTGACGTTATCTCGTATGCCGTCTTCTGCTTGAAAAAAAAAAAAAAACAAGAATAGGCTAATGTATGTACAAGATAAGAGAATGAGAAGGATACTCCAAACGCAATAAGGACACACTCGGCACAAGAGTAATGAGCGAAACGTGAAGACAATACTAGATGTATTAGTTT
+
CCCDCFFFFFFFGGGGGGGGGGHHHHHHHHHHHHHHHHGGGGGHHHHHHHHHHGEGGGHHHHHHHGHHHGHHGGHHHHHHGHEGHHGGGGHHHHHHGGHHHHGGGHGHHHHHHHHHHHHGGG@/>>/-<..<000010000001<=111=11110/011010<0010111/..00:10<001<.---.10:00./././/...--/:./.11111110<---<..<..11///0101<<0<111111:111
@M03495:530:000000000-LYBTV:1:1114:24905:8847 1:N:0:GTGACGTT+ATCTGGGA
GTCAGCATGTGAGCTTTGGAATTAGTAAATTCGTTGACGACAGAAGGAGCAAGTTAACGACCACAGGGAGGGTGGTTTATCAACGGCAAAATATAGATCGGAAGAGCACACGCTGAACTCCAGTCACGTGACGTTATCTCGTATGCCGTCTTCTGCTTGAAAAAAAAAAAATCAAATACTATTCAGTATTCTTGCCTACATCCGTTGCTTCATCTTTCTTCTGGGTGATCACTATCATCTTAATTAAGTTT
+
BBBBBFFFFFFFGGGFGGGFGGHGHHHHHHHHGHHHEGGFGGGHHHGGHHHHH5FHHHGFFGGHHHGGFEGCEF?EFHHHHH4GGGGGGHHHFHHHHHHHGGGGEFHHHHHGFGGDHHFFHHFGDHHGHHFGGFFG/?<FFGGHHEHGDDHGHHHHHDCA0DGCGGCC-9-./9;00000000000;00000000///;////.9/.9////;/9/////////9/9.////;///9///////9//9///
@M03495:530:000000000-LYBTV:1:1114:11597:8849 1:N:0:GTGACGTT+ATCTGGGA
GTCAGCATGTGAGCTTTGGATGGTTCTGGTTTATCAACGGCAAAATATAGATCGGAAGAGCACACGTCTGAACTCCAGTCACGTGACGTTATCTCGTATGCCGTCTTCTGCTTGAAAAAAAAAAAAAAAAAAAAAACAAATGCGAAGTGTGTACCGAATCACGCAGAGACATACACAATTATAGGTTATGTATCCCGCATACGAGATGCGACGATACACTGTACCATACCATAGTGTGCTACAAGTGTATA
+
CCCCDFFFFFFFGGGGGGGGGGGHHHHHHHHHHHHHHHGGGGGHHHHHGHHHHHGGGGHHHHHHHGHHHGGHHHHHHHHHHHFHHGGGGGHHHHHHGGHHHHGGGHGHHHHHHGHHHHHGGG/</</-><--<--:..<.<11..--.0:1<111..-..10.:---.///1<<000.011111011101111:10.--<.0.....00-.9--..-101011111<://01001111111100011<111
@M03495:530:000000000-LYBTV:1:1114:22455:8855 1:N:0:GTGACGTT+ATCTGGGA
GTCAGCATGTGAGCTTTGGAGTGAAATCTCTTGTCTTAAGGAATAAAGGAAAAAGATTCCGTCGGAGGCTCGGTGCTCTACAGGTTCAACCTTTGTACTCTATTATTGCCTCACATTCCATCTCTTGTGAAAATATATTTGATTGGCTTTTCTGCAGGTTGTTTGCCAGGACTTTCCAAGACCTCCACTAGAAAACACAATAAACTTTTTGGAAGCTGGACAACTATCTTCATTTTTCAGAAACAGTGAAC
+
DDDDCFFFFFFFGGGGGGGGGGHHHHHHHHHHHHHHHHHGHHHHHHHHHHHHHFFGHIHHHHHGGGGGGHHGGGGGHHHHHHHHHHHHHHHHHHHHHHHHHHHHHHHHHHHHHHHHHHHHHHHHHHHHHHHHHHHHHHHHHHHHFHHHHHHHHHHHHHHHHGHHHHHHHHHHHHHHHHHHHHHHHHHHHHG>FFGHHHHEGGFFHHHHHHGGHGCEHHHHGC<<CCHHHHGGGGGGGGGFGBFFGGGBFC0
@M03495:530:000000000-LYBTV:1:1114:10991:8877 1:N:0:GTGACGTT+ATCTGGGA
GTCAGCATGTGAGCTTTGGAGTGAAATCTCTTGTCTTAAGGAATAAAGGAAAAAGATTCCGTCGGAGGCTCGGTGCTCTACAGGTTCAACCTTTGTACTCTATTATTGCCTCACATTCCATCTCTTGTGAAAATATATTTGATTGGCTTTTCTGCAGGTTGTTTGCCAGGACTTTCCAAGACCTCCACTAGAAAACACAATAAACTTTTTGGAAGCTGGACAACTATCTTCATTTTTCAGAAACAGTGAAC
+
EEDEEFFFFFFFGGGGGGGGGGHHHHHHHHHHHHHHHHHHHHHHHHHHHHHHHBEFHIIIHHHGGGGGGHHGGGGGGHHHHHGHHHHHHHHHHHHHHHHHHHHHHHHHHHHHHHHHHHHHHHHHHHHHHHHHHHHHHHHHHHHHHGHHHHHHHHHHHGHHHGHHHHHHFHHHHHHHHHFHHHHHHHHHHHH>1GHHGHHGGGGGHHHHHHGGFHGHHHHHHHHHHHHHHHGGGGGGHGGFFCFGGGGFGF0
@M03495:530:000000000-LYBTV:1:1114:6258:8880 1:N:0:GTGACGTT+ATCTGGGA
GTCAGCATGTGAGCTTTGGAATTAGTAAATTCGTTGACGACAGAAGGAGCAAGATAACGACCACAGGGAGGGTGGTTTATCAACGGCAAAATATAGATCGGAAGAGCACACGTCTGAACTCCAGTCACGTGACGTTATCTCGTATGCCGTCTTCTGCTTGAAAAAAAAAAAAAGAATAACTAATTTGCTGAATGAATATATCATGTATCGACAACGCTATAATAATTGAGTAAATTGAATTACTGATAAAA
+
BBCCCFFFFFFFGGGGGGGGGGHHHHHHGHHHGGHHHHGGGGGHHHHHHHHGH2BGHHGFGGGHHHHGGGGG?FEGGHHHHHHHGGGGGHHHHHHHGHHHGGGGHHHHHHHGHHHGHHHHHHHHHHHHGHHHGGGGHEDGHHFGHHHGGGGHGGHHHGFFCGHEHG@?:9;-9...09000900000090009000000000000000:..:.@.--;..0000:;0000;0;0000000000;0000009
@M03495:530:000000000-LYBTV:1:1114:24114:8891 1:N:0:GTGACGTT+ATCTGGGA
GTCAGCATGTAAGCTTTGGCGACAGAAGGAGCAAGATAACGACCACAGGGAGGGTGGTTTATCAACGGCAAAATATAGATCGGAAGAGCACACGTCTGAACTCCAGTCACGTGACGTTATCTCGTATGCCGTCTTCTGCTTGAAAAAAAAAAAAAAACTAAACAGTCATTAGGAGCTCCGTTTCTGCTATCCTTAGGACACACGGCTCTTGTCGTTATAAGATGTATGACATGCTGACTACAGTATCTATA
+
CBCCCFFFFFFFGGGGGGGGGGGGGHHHHHHHHHHHHHHHGGGGGHHHHGFFGABFFFFHHHHHHHGGGGGHCFHHHHHHHHGGGGHHHHHHHGHHHGHHHHHHHHHHHHGGHHGGGGGHHHHHGGGHHHGEGHGHGGHHHHFHHGHGGGGC--<99.0:00<</<00000000/..00..</<000000/<0<000B0/./.----</000:...<.0000:<000000::00:00/00/0<0000<00<
@M03495:530:000000000-LYBTV:1:1114:23219:8900 1:N:0:GTGACGTT+ATCTGGGA
GTCAGCATGTGAGCTTTGGAGTGAAATCTCTTGTCTTAAGGAATAAAGGAAAAAGATTCCGTCGGAGGCTCGGTGCTCTACAGGTTCAACCTTTGTACTCTATTATTGCCTCACATTCCATCTCTTGTGAAAATATATTTGATTGGCTTTTCTGCAGGTTGTTTGCCAGGACTTTCCAAGACCTCCACTAGAAAACACAATAAACTTTTTGGAAGCTGGACAACTATCTTCATTTTTCAGAAACAGTGAAC
+
BBBBBFFFFFFFGGGGGGGGGGHHFHHHHHHHHFHHHHHHGGHHHHHGHHHHH2EFHHHHHHHGCGEGGHHG?EGGHHHHHHHHHHHHHHHHHHHHHHHHHGHHHHHHHHHHHHHHHHHFHHHHHHGGHHGHHGHHHHHHGHHHGCGFHHHHHHHFHGHHHGHHGHHHHHHHHHHHHHFHHHGHHHHHHHHF1FGHHHHCGGGHHHHHHHGGFHHHHHGHHCCCHHHHHHGFGGGGGGGFG;CFGGGFGB0
@M03495:530:000000000-LYBTV:1:1114:6380:8914 1:N:0:GTGACGTT+ATCTGGGA
GTCAGCATGTGAGCTTTGGAGGGCAAGAAGTGGTTGTGAATGGTTTATCAACGGCAAAATATAGATCGGAAGAGCACACGTCTGAACTCCAGTCACGTGACGTTATCTCGTATGCCGTCTTCTGCTTGAAAAAAAAAAAACTTAAACATGATAATAACAAGTCTCAGTTATGATAGTAAAGATGTGACTAAAGAGGGTATTAATGTAAATATCTGAGGATTGCGTATGACGCAACATCGCCACTCACGGTG
+
CCCCCFFFFFFFGGGGGGGGGGGGGGGHHHHGHEFGGGHHHHHGGHHHHHHHG0EGGHHHHGHHHHHHGGGG1FGHHHHGHHHGHHHHHHHGHHHHGHHHGGGGHHHHHHGGHGHHGGGHGHHHHHHHFHGFHGGDC<--.1110=0=00<===00000</D0000000:0;0000:00000000000000:0;/.../:00009;00090000000.0/9/9....:90..---./0.....0//0....
@M03495:530:000000000-LYBTV:1:1114:17358:8917 1:N:0:GTGACGTT+ATCTGGGA
GTCAGCATGTGAGCTTTGGTCCAGCCTGAGTCCCTGGTTTATCAACGGCAAAATATAGATCGGAAGAGCACACGTCTGAACTCCAGTCACGTGACGTTATCTCGTATGCCGTCTTCTGCTTGAAAAAAAAAAAAACTAACATTATTCAGACTCCTTTCGTCGGACACAAATTCTAACCCATTAGTAACATGTCAGATTCTGTGGTTTATCTTACATACTCTAGGTTCACATACTGTACGTCATACGCAACC
+
CCCCDFFFFFFFGGGGGGGGGGHHHGHHHHHHHHHHHHHHHHHHHHGGGGGHHFGHHHHHHHGGGGHHHHHHHGHHHGHHHHHHHHHHHHGHHHGGGGHHHHHHGGHHHHGGGHGHHHHHHHFGGHHGGG@<//-.11<1<>11>1111=0000<<11...--<--./..11<1110.../11111<1110111<11<<1111//..01111111110101110<1<011<0011111./.<.:1<9.-<.
@M03495:530:000000000-LYBTV:1:1114:10296:8918 1:N:0:GTGACGTT+ATCTGGGA
GTCAGCATGTGAGCTTTGGAGTGAAATCTCTTGTCTTAAGGAATAAAGGAAAAAGATTCCGTCGGAGGCTCGGTGCTCTACAGGTTCAACCTTTGTACTCTATTATTGCCTCACATTCCATCTCTTGTGAAAATATATTTGATTGGCTTTTCTGCAGGTTGTTTGCCAGGACTTTCCAAGACCTCCACTAGAAAACACAATAAACTTTTTGGAAGCTGGACAACTATCTTCATTTTTCAGAAACAGTGAAC
+
CDDDCFFFFFFFGGGGGGGGGGHHHHHHHHHHHHHHHHHHHHHHHHHHHHHHHFFGHIHHHHHGGGGGGHHGGGGGGHHHHHHHHHHHHHHHHHHHHHHHHHHHHHHHHHHHHHHHHHHHHHHHHHHHHGHHHHHHHHHHHHHHHGHHHHHHHHHFHHHHHGHHHHHHGHHHHHHGHHHHGHHHHHHHHHH<FGHHHHHGGDDHHHHHHHGGHHHGHHGHHHHHFFHHHFGGGHHHHGGGGFGGGGGGGG0
@M03495:530:000000000-LYBTV:1:1114:11973:8931 1:N:0:GTGACGTT+ATCTGGGA
GTCAGCATGTGAGCTTTGGAGTGAAATCTCTTGTCTTAAGGAATAAAGGAAAAAGATTCCGTCGGAGGCTCGGTGCTCTACAGGTTCAACCTTTGTACTCTATTATTGCCTCACATTCCATCTCTTGTGAAAATATATTTGATTGGCTTTTCTGCAGGTTGTTTGCCAGGACTTTCCAAGACCTCCACTAGAAAACACAATAAACTTTTTGGAAGCTGGACAACTATCTTCATTTTTCAGAAACAGTGAAC
+
CBCCCFFFFFFFGGGGGGGGGGHHHHHHHHHHHHHHHHHHHHHHHHHHHHHHGGFGHIHHHIHGGGGGGGHGGGGGHHHHHHGHHHHHHHHHHHHHHHHHHHHHGHHHHHHHHHHGHHHHHHHHGHHHHFHHHHHHHHHHHHHHHHHHHHGHFHHGGHHHHGHHHHHHHHHHHHHHGHEHEHHHHFFHHHH<GFECGCGEGHGGGHGHHHGGHFBEHHGCH::CGGHHFFFFFGGGGGFFFCFGGGFBBC9
@M03495:530:000000000-LYBTV:1:1114:8963:8932 1:N:0:GTGACGTT+ATCTGGGA
GTCAGCATGTGAGCTTTGGAATTAGTAAATTCGTTGACGACAGAAGGAGCAAGATAACGACCACAGGGAGGGTGGTTTATCAACGGCAAAATATAGATCGGAAGAGCACACGTCTGAACTCCAGTCACGTGACGTTATCTCGTATGCCGTCTTCTGCTTGAAAAAAAAAAAAAACAAACAACTTAAAGGCAGAACGCTAGATTAATTCATATAAATCATTAAACCGCAAATATGTGTAGTAATGTATTAAC
+
CCCCCFFFFFFFGGGGGGGGGGHHHHHHHHHHGHHHHHGGGGGHHHHHHHHHHGGHHHGFGGGHHHHGGFGGEFFGGHHHHHHHGGGGGHHHHHHHHHHHGGGGHHHHHHHGHHHGHHHHHHHHHHHHGHHHGGGGHHHHHHGGHHHHGGGHGHHHHHHH<CHHHGGGFB9-9-...<....0000000....//....9:0:0000000<000:000<00000/-9---000000<<0<000000:<00:
@M03495:530:000000000-LYBTV:1:1114:7182:8937 1:N:0:GTGACGTT+ATCTGGGA
GTCAGCATGTGAGCTTTGGAGAAAACGGCCGATGCCCTGGTTTATCAACGGCAAAATATAGATCGGAAGAGCACACGTCTGAACTCCAGTCACGTGACGTTATCTCGTATGCCGTCTTCTGCTTGAAAAAAAAAAAAAAACCAGATAACGAGACGAGCGAGAAGAGGGAAAGATCAATGAGAGGGTCCAGTACAGTAACAGGTGATATGATCATTGTGCACTCGTCTAAAAGTGAGCTGCGATGCATAGTC
+
DDDDDFFFFFFFGGGGGGGGGGHHHHGGGGGGGGGHHHHHHHHHHHHHHGGGG0FFGHHFHHHHHGGGGHHHGHHHGHHHGHHHHHHHHHHHHGHHHGGFFHHHHHHGGHGGHGGGHGHGHHHHHFHHHHDGGDA<----.....00<0.<...<------<./0......./0000000000.../.000000000000<.0000<00000<00000:000/.....00000:000000--...000000
@M03495:530:000000000-LYBTV:1:1114:16184:8942 1:N:0:GTGACGTT+ATCTGGGA
GTCAGCATGTGAGCTTTGGTCCAGCCTGAGTCCTCTGGTTTATCAACGGCAAAATATAGATCGGAAGAGCACACGTCTGAACTCCAGTCACGTGACGTTATCTCGTATGCCGTCTTCTGCTTGAAAAAAAAAAAAAGATAGAGAATTAATACTGGGGATTGAAAAATGGTTGTATCGAGGTAAAGCCTAGATCCCTGAAGGTAAAACAGATGAGATGCGGGCTTCCACGATTACTACTGTCTCGGCGACCC
+
CCCCCFFFFFFFGGGGGGGGGGHHHGHGHHHHHHHHHHHHHHHHHHHGGGGGH2BGHHHGHHHGGGGHFGHHFGGHHHGHHHHHHHHHHHHGHFHGGGGGHEHHHGGHHHHGGGHGHHHHHHGA?GFHGGBCA/>->.1==1111100=000=00.<<C//0000..0000:.000...:.090;;.00/0900:;0900000;900.//00000090-----.:000.-...0000000990;..:----
@M03495:530:000000000-LYBTV:1:1114:26524:8956 1:N:0:GTGACGTT+ATCTGGGA
GTCAGCATGTGAGCTTTGGATGGTTCTGGATTATCAACGGCAAAATATAGATCGGAAGAGCACACGTCTGAACTCCAGTCACGTGACGTTATCTCGTATGCCGTCTTTTGCTTGAAAACAAAAAATAAAAATAATATCATAACTTTTGATTAACTGACCTCTCACACAGTTAATTTTTACAGACATCTTACCTACAGCCACAAGGAATTGTCTCGAATGTATTTTTTTTTACTACAAATCATATTGGATCA
+
AAAAACD@DFBFFAFG3F111FFFF11DG1DFGHFHF0ECGCA0011BB2AAFGF///000BB0BAAF0CDFF1FF1B2GGF?GEEE/>FF/2B20FEF0F@/EE0F2B1FGB1B1110//B0?<0BB111BB1B22222@2@1>211/2221121<10111?D111?01>111111<.111<>010=000<00//00<<<C..;.;000:0;:/0/0/000:000----.0;00/00//;9/;F/////:
@M03495:530:000000000-LYBTV:1:1114:10443:8962 1:N:0:GTGACGTT+ATCTGGGA
GTCAGCATGTGAGCTTTGATTTTTTTTTCAGGATTAGCTGGTTTATCAACGGCAAAATATAGATCGGAAGAGCACACGTCTGAACTCCAGTCACGTGACGTTATCTCGTATGCCGTCTTCTGCTTGAAAAAAAAAAAAAAATAGAATGCCGTCGCGTATTAGTATAACACTATCGCTTAACTATACATTGCATACCAACTGCTCACAATACATTATAAATACTATATAGAGTGCCAGCTGAGAGAATAGGA
+
BABCCFFFFFFFGGGGGGGGGGHHGGGGHHHHHHHHHHHHHHHHHHHHHHGGG0EGHHHHHHHHHHGGGGHHHHHHGGHHHGGHHHHHHHHHHHGGHHGGGGHHHHHHGGHHHHGGGHGHHHHHHHGHHHGFGGC--<-<;:<0000000-.---:=-./;B0000000/0:;9.....://////////////////;//////:/;///////////9///;////:////:/9/.///.//./:////
@M03495:530:000000000-LYBTV:1:1114:27218:8981 1:N:0:GTGACGTT+ATCTGGGA
GTCAGCATGTGAGCTTTGGAATTAGTAAATTCGTTGACGACAGAAGGAGCAAGATAACGACCACAGGGAGGGTGGTTTATCAAGGCAAAATATAGATCGGAAGAGCACACGTCTGAACTCCAGTCACGTGACGTTATCTCGTATGCCGTCTTCTGCTTGAAAAAAAAAAACACATTATTCCCGGTCTCTGCGACATCTTTATCCATACCATGACAATTCTTCACCACACACTCATCCACCTCAGTGACGCC
+
ABBBBFFFFFFFGCFGGB4FGGHGHHHHHHHHGFFHGGFAEECHHHHGGEHHHCGAGFEFGGGHHHGEFEGGEFEEEGHHGH4FB?GHHFHHFHHBHHHGGGGGGBFHHFGFGGGHFBDGGHHHEDGDB??FGFG2F22@FFA0F1F/?CHEHBB1FGC<1<<0<----:..:.9B0;C0;0.---.0090--9-.:;9F/9////B.;/////9//;/;//////;;..9/;/9B///...//9//;.;-
@M03495:530:000000000-LYBTV:1:1114:11863:8982 1:N:0:GTGACGTT+ATCTGGGA
GTCAGCATGTGAGCTTTGGAGTGAAATCTCTTGTCTTAAGGAATAAAGGAAAAAGATTCCGTCGGAGGCTCGGTGCTCTACAGGTTCAACCTTTGTACTCTATTATTGCCTCACATTCCATCTCTTGTGAAAATATATTTGATTGGCTTTTCTGCAGGTTGTTTGCCAGGACTTTCCAAGACCTCCACTAGAAAACACAATAAACTTTTTGGAAGCTGGACAACTATCTTCATTTTTCAGAAACAGTGAAC
+
CCCCCFFFFFFFGGGGGGGGGGHHHHHHHHHHHHHHHHHHHHHHHHHHHHHHHHGGHIIIHHHGGGGGGHHGEGGGHHHHHHHHHHHHHHHHHHHHHHHHHHHHHHHHHHHHHHHHHHHHHHHHHHHHHHFGHHHHHHHHHHHHHGHHHHHHHHHHFHGHHGHHHHHHHHHHHHHHHHHGHHHHHHHHHHH1F1GHCFH<DGDDHHHHHHGGHHHHHHHFHGCGHHHHHHGGGGGGGGGFF9CFGGG;FF0
@M03495:530:000000000-LYBTV:1:1114:6520:8987 1:N:0:GTGACGTT+ATCTGGGA
GTCAGCATGTGAGCTTTGGTCCAGCCTGAGTCCCTGGTTTATCAACGGCAAAATATAGATCGGAAGAGCACACGTCTGAACTCCAGTCACGTGACGTTATCTCGTATGCCGTCTTCTGCTTGAAAAAAAAAAAAAAAACAGATAGGAAGTAGACAGCAAGCTACAGGTTTGTTGAGTCTCGGGTATGCGTGTGCTGACGCACTTACACCATAGGTATCGCTACGCTGTGCTATCACTCTACTGTATCGTAC
+
BBBBBFFFFFFFGGGGGFGGFGHHHGHHHHHHHHHHHHHHHHHHHHGGGGGHHBGGHHGHHHGGGGHHHHHHGEHHHGHHHHHHHHHHHHGHHHGGFGHFGGHGFGGHHHGGGHGHHHHGGHFFHGFFGG////<-<-.<//000/00.0000:0/.//:./0000/000.9/.0/9000/.-.-0/0...;E////...---////;/.////////.;..-.-..9//:////////////////.:..
@M03495:530:000000000-LYBTV:1:1114:13664:8995 1:N:0:GTGACGTT+ATCTGGGA
GTCAGCATGTGAGCTTTGGAATTAGTAAATTCGTTGACGACAGAAGGAGCAAGATAACGACCACAGGGAGGCTGGTTTATCAACGGCAAAATATAGATCGGAAGAGCACACGTCTGAACTCCAGTCACGTGACGTTATCTCGTATGCCGTCTTCTGCTTGAAAAAAAAAAAAATATAGTTACATCATAATAGCTAAGTGTGTAGATCTTACCCTAACAATTCAACATAAGGTTAGGCAGTAAACAAATGTA
+
DCDDEFFFFFFFGGGGGGGGGGHHHHHHHHHHGGHHHHGGGGGHHHHHHHHHHAFHHHGGGGGHHHHGGGGGHHGHHHHHHHHHGGGGGHHHHHHHHHHHGGGGHHHHHHHGHGHGHHHHHHHHHHHHGHHHGGGGHHHHHHGGHHHHGGGHGHHHHHHGFHHHEGGGGF<?-.0<11:1:<1110111111111:0:111.11<111111//://<000<1:110/1<10101./00./11111..1111
@M03495:530:000000000-LYBTV:1:1114:3958:9005 1:N:0:GTGACGTT+ATCTGGGA
GTCAGCATGTGAGCTTTGGAGTGAAATCTCTTGTCTTAAGGAATAAAGGAAAAAGATTCCGTCGGAGGCTCGGTGCTCTACAGGTTCAACCTTTGTACTCTATTATTGCCTCACATTCCATCTCTTGTGAAAATATATTTGATTGGCTTTTCTGCAGGTTGTTTGCCAGGACTTTCCAAGACCTCCACTAGAAAACACAATAAACTTTTTGGAAGCTGGACAACTATCTTCATTTTTCAGAAACAGTGAAC
+
CCCCCFFFFFFFGGGGGGGGGGHHHHHHHHHHHHHHHGHHHHHHHHHHHHHHH2EGHIIHHHHGGGGGGHHGEGGGHHHHHHGHHHHHHHHHHHHHHHHHHHHHHHHHHHGHHHHHHHGHHHHHHHHHGHHHHHHHHHHHHHHHHHHHHHHHHHHHHHHHHGHHHHHHHHHHHHHHHGGHFHHHHHHHHGH><FGGGHH<DDGDGHHHHHGGHHHHHHGHH:CGHHHHHHGGGGGGGGGFF;CFGGGFFF0
@M03495:530:000000000-LYBTV:1:1114:8682:9025 1:N:0:GTGACGTT+ATCTGGGA
GTCAGCATGTGAGCTTTGGAGTGAAATCTCTTGTCTTAAGGAATAAAGGAAAAAGATTCCGTCGGAGGCTCGGTGCTCTACAGGTTCAACCTTTGTACTCTATTATTGCCTCACATTCCATCTCTTGTGAAAATATATTTGATTGGCTTTTCTGCAGGTTGTTTGCCAGGACTTTCCAAGACCTCCACTAGAAAACACAATAAACTTTTTGGAAGCTGGACAACTATCTTCATTTTTCAGAAACAGTGAAC
+
ABBAACFFFFFBGGGGGFBFEGHGHHHHHHHHHHHHHHGGHFHHHHHHHHHFHBEFHHHHHBGGGGGGGHFGFEEEHHEGFHHGGHHHHGHGGFHHFHHGHHHHHHF4GFFGHHHGHHFBFHFHGHHGGH?FGHHHFHEFFFGHF0FGAGHHGHH3F0GHHDHGHGHHHGACGHHGGHHHHHHHHHHHGHH1>DFHHHACDFD0<GGHHHGGFHHHCGFFFFCCBGFFHHFBFGBFGEBBFFGGGGG0CF9
@M03495:530:000000000-LYBTV:1:1114:3503:9042 1:N:0:GTGACGTT+ATCTGGGA
GTCAGCATGTGAGCTTTGGAGTGAAATCTCTTGTCTTAAGGAATAAAGGAAAAAGATTCCGTCGGAGGCTCGGTGCTCTACAGGTTCAACCTTTGTACTCTATTATTGCCTCACATTCCATCTCTTGTGAAAATATATTTGATTGGCTTTTCTGCAGGTTGTTTGCCAGGACTTTCCAAGACCTCCACTAGAAAACACAATAAACTTTTTGGAAGCTGGACAACTATCTTCATTTTTCAGAAACAGTGAAC
+
BBBBBFFFFFFFGEFGGGGGGGGHHHHHHHHHHHHHHFHHHHGHHHHHGHHHHHEGHHHHGGHGFGGG1GHGGEFCGHHHHHHHHHHHHHHHHHHHHHHHHHHGHHHHHHHHHHHHHHHHGHHHHHGGGGFGGHHHHHHHHHHHHGHHHHHFGHHHHGHHHGHHHHHGBGHGHFHHGHHHHHHHFGFFHGHF1GFFEFG<DGFHHBGHHHGGGHHHGHGGHGHGBGHHHHGGGGFGGFFB0;/FFGGGFG0
@M03495:530:000000000-LYBTV:1:1114:27460:9045 1:N:0:GTGACGTT+ATCTGGGA
GTCAGCATGTGAGCTTTGGAGTGAAATCTCTTGTCTTAAGGAATAAAGGAAAAAGATTCCGTCGGAGGCTCGGTGCTCTACAGGTTCAACCTTTGTACTCTATTATTGCCTCACATTCCATCTCTTGTGAAAATATATTTGATTGGCTTTTCTGCAGGTTGTTTGCCAGGACTTTCCAAGACCTCCACTAGAAAACACAATAAACTTTTTGGAAGCTGGACAACTATCTTCATTTTTCAGAAACAGTGAAC
+
BBBBBFFFFFFFGGGGGGFGGGH5FFGFHHHHHHHHHHGHHGGGHHHHHBHHG22BFGHEGHHGGGEGGHGE?EGGHHHGFHHHHGGHHHHHHHHHHHHHHHHHFHHBDFFGHHBHHHHFHHHHHHHHHGHBFFGHGHHHHFHHGACHHHHHGHFFGFHHHGHHFGFGGHEHGHHHHGHHHHHHHHHHHGH1>1FCGGG.<00<<DGHHHGG/;;AGFC.GGFFFFHHHFFGGGGGGGGFF9FFBFF00;0
@M03495:530:000000000-LYBTV:1:1114:22304:9051 1:N:0:GTGACGTT+ATCTGGGA
GTCAGCATGTGAGCTTTGGAATTAGTAAATTCGTTGACGACAGAAGGAGCAAGATAACGACCACAGGGAGGGTGGTTTATCAACGGCAAAATATAGATCGGAAGAGCACACGTCTGAACTCCAGTCACGTGACGTTATCTCGTATGCCGTCTTCTGCTTGAAAAAAAAAAAAAACAAAAAACTGTAGAGGCACTTCACTCGCAGGCGAGTGTACGCGAGCCAGTCACTTTGATCGTACAATGTTGATCTAT
+
DDDDDFFFFFFFGGGGGGGGGGHHHHHHHHHHGHHHHHGGGGGHHHHHHHHHHFGHHHGGGGGHHHHGFFGGBFGGGHHHHHHHGGGGGHHHHHHHHHHHGGGGHHGHHHHGHHHGHHHHHHHHHHHHGHHHGGGGHHHHHHGGHHHHGGGHFFHHHGGHGHHHHGEGG@-9--......<.0000000/.../0:00<0.--.-.-9--.:0:..-----/.0000000<000./...000<00000:00
@M03495:530:000000000-LYBTV:1:1114:12024:9068 1:N:0:GTGACGTT+ATCTGGGA
GTCAGCATGTGAGCTTTGGATGGTTCTGGTTTATCAACGGCAAAATATAGATCGGAAGAGCACACGTCTGAACTCCAGTCACGTGACGTTATCTCGTATGCCGTCTTCTGCTTGAAAAAAAAAAAATAAGAAAAAATGACACCCAAGTAGATAGAGCAATGACCGATCACTGAACATGGGATCGGCTAAGCTCAGGTAACAGAGATAACATAATTGTTATGTGACTGGACACAAATTGTCTCTCACGGCTA
+
DCEDCFFFFFFFGGGGGGGGGGGHHHHHHHHHHHHHHHGGGGGHHHHHHHHHHFFFGGHHHHHHHGHHHGHHHHHHHHHHHHGHHHGGGGHHHHHHGGHHHHGGGHGHHHHHHHFHHHHGGGD><<01?1?11?0-011111.....=111111111</00=00----./1100<:10/./:...-.900/100//<11010//:<1100111111111111111:1./.0./..1111:111001.<99.
@M03495:530:000000000-LYBTV:1:1114:15629:9072 1:N:0:GTGACGTT+ATCTGGGA
GTCAGCATGTGAGCTTTGGTTTATCAACGGCAAAATATAGATCGGAAGAGCACACGTCTGAACTCCAGTCACGTGACGTTATCTCGTATGCCGTCTTCTGCTTGAAAAAAAAAAAAACAGACGAGGATATCTGTCTACCTACGGGGAACAAGCTTTGAATTGATAATAGCCGACATCGTGCATGTCTCACCGTTCAGTCTAGTCGTTACGTTCAGCAGTCCTCTTCCAGCTCTACTCTCGATTCCTCTTCC
+
CCCCCFFFFFFFGGGGGGGGGGHHHHHHGGGGGFHGHHHHHFHHGGGGHHHHH2GGHHHGHHHHHHHHHGHHAGHGGGFGHHFHGHGGHFHHGAEGEGHHGHHH0GGHHFEGGC/@///000///<<011>1111111110/..---;.///.;000;;000:0:000000;---.0..;..000000909;9A/:00000000..:...///0000:00000000000/;00000000.0;00000:0;0
@M03495:530:000000000-LYBTV:1:1114:15072:9075 1:N:0:GTGACGTT+ATCTGGGA
GTCAGCATGTGAGCTTTGGAGTGAAATCTCTTGTCTTAAGGAATAAAGGAAAAAGATTCCGTCGGAGGCTCGGTGCTCTACAGGTTCAACCTTTGTACTCTATTATTGCCTCACATTCCATCTCTTGTGAAAATATATTTGATTGGCTTTTCTGCAGGTTGTTTGCCAGGACTTTCCAAGACCTCCACTAGAAAACACAATAAACTTTTTGGAAGCTGGACAACTATCTTCATTTTTCAGAAACAGTGAAC
+
CCDDDFFFFFFFGGGGGGGGGGHHHHHHHGHHHGHHHHHHHHHHHHHHHHHHH2EFHIHIHHHGGGGGGHHGGGGGHHHHHHHHHHHHHHHHHHHGHHHHHHHHHHHHHHHHHHHHHHGHHHHHHHHHHHHHHHHHHHHHHGHHHFGGHHHHGHHGGHHHHGHHHHHHFHEHGHHHHHHHHHHHHHHHHHH1FFFHGGH<DGHHHHHHHHGGBGHFHHGHHGCCGHHHHHGGGGGGGGGGF;BFGGBC0F0
@M03495:530:000000000-LYBTV:1:1114:4967:9082 1:N:0:GTGACGTT+ATCTGGGA
GTCAGCATGTGAGCTTTGGAATTAGTAAATTCGTTGACGACAGAAGGAGCAAGGTAACGACCACAGGGAGGGTGGTTTATCAACGGCAAAATATAGATCGGAAGAGCACACGTCTGAACTCCAGTCACGTGACGTTATCTCGTATGCCGTCTTCTGCTTGAAAAAAAAAAGGTGCAGGAGTGGGTCTCAGATTTAAAAGGTAGTGGTGGTCATACAGAGTATGCAGAGTCCGTGAGGATAATGATCATCGT
+
AA1>A11@DB3@FBF1AGGFBE1F1AGFFGFGFHFEFG0AEEEHGHHGFGFGF/BAGEEFEE?CGGHGAEEE>FE/FEGH2B2BEGCE/FG>GFFHHH1EE/?E<<FFFFHGFGHE>DGD<F1C@GFB<@C//?FCGH1?GHGC0GH1<<-GFH1FGFFF<000<<-:@?9.0/000...;..;.;/000000;00000-;BFF/-/---//99/B9//99//999BAFFF---:-9////:////;/9/-
@M03495:530:000000000-LYBTV:1:1114:20673:9105 1:N:0:GTGACGTT+ATCTGGGA
GTCAGCATGTGAGCTTTGGAGTGAAATCTCTTGTCTTAAGGAATAAAGGAAAAAGATTCCGTCGGAGGCTCGGTGCTCTACAGGTTCAACCTTTGTACTCTATTATTGCCTCACATTCCATCTCTTGTGAAAATATATTTGATTGGCTTTTCTGCAGGTTGTTTGCCAGGACTTTCCAAGACCTCCACTAGTAAACACAATAAACGTTTTGGAAGCTGGACAACTATCTTCATTTTTCAGAAACAGTGAAA
+
1>>A11DD1@@D11ABGFB11BB1FDA1FHFFHHFFHHD1A1BBG11G1G0AB0B/F12F0GGE?E///BAA>E/>FEDHHH1C@B1FH10FHHG22FDGH1222BGHBDEF>>1>GHD2BFG1F><><G211BF2F>2BGDE>100<0012B>FGGF@F0/?C0>11</FFGH1G111FF0<C1CHHH0F11>1<10C.<=0=<.<</CH?/:CGFGC.CCH.;:CC0;9BFFBFF/9CB0;FFF00000
@M03495:530:000000000-LYBTV:1:1114:15327:9109 1:N:0:GTGACGTT+ATCTGGGA
GTCAGCATGTGAGCTTTGGTCCAGCCTGAGTCCTGGTTTATCAACGGCAAAATATAGATCGGAAGAGCACACGTCTGAACTCCAGTCACGTGACGTTATCTCGTATGCCGTCTTCTGCTTGAAAAAAAAAAAAAAAATATACACGTGTAGAACTGTTGGTGTAGTACGTTACAAACAATGAGTCATGTCTGTAGCTACATATTACATAACTAGATACTGATTCTCGATGCTGTATACCATCACAAATGATA
+
DDDDDFFFFFFFGGGGGGGGGGHHHGHHHHHHHHHHHHHHHHHHHGGGGGHHHAFGHHHHHGGGGHHHHHHHGHHHGGHHHHHHHHHHHGHHHGGFGHHHHHHGGHHHHGGGHGHHHHHHHHHFHHGGGGB<<----.000000<..//:00<0000<....00<00.///.0::...0000000:000<00:0000:00<00<0::<0<0000000:<000000<0<0.000000<00000<00.00000
@M03495:530:000000000-LYBTV:1:1114:5771:9110 1:N:0:GTGACGTT+ATCTGGGA
GTCAGCATGTGAGCTTTGGAGGGCAAGAAGTGTGGTTTATCAACGGCAAAATATAGATCGGAAGAGCACACGTCTGAACTCCAGTCACGTGACGTTATCTCGTATGCCGTCTTCTGCTTGAAAAAAAAAAAAAACAAGATTACTCAACAGACATGGTATAATCAATAAAGAGTAATCACAGGACAAATCGGAGGGTATTATGTAGAAATAACATACAATCATGAAAAAACATATTACTGTATGACTTAGAT
+
CCCCCFFFFFFFGGGGGGGGGGGGGGGHHHGFFHGHGHHHHHHHGGGGFHHHHDGHHHHHGGGGHHHHHHHGFHHGHHHHHHHHHHHHGHHHGGFGHHFHHHGGHHHHGEGFGHHHHHHHHHHHGGGGGG/A<<.<.//00=00000/0//./00/000000:00000000/0000000:0..././00..9---./:0;;00000900000000000000000000.-.900:0:009000000000000
@M03495:530:000000000-LYBTV:1:1114:9517:9136 1:N:0:GTGACGTT+ATCTGGGA
GTCAGCATGTGAGCTTTGGTCCAGCCTGAGTCCCTGGTTTATCAACGGCAAAATATAGATCGGAAGAGCACACGTCTGAACTCCAGTCACGTGACGTTATCTCGTATGCCGTCTTCTGCTTGAAAAAAAAAAAAAAAAGCACATCAATATCCATATTCTTGTGTCGTTTAGCATTTAACTCCTATTCAACAGTACATTCGATTACAACATGTTTAGATGTAATGTAGTAACTACTTACAATCTTCAACTAT
+
DDDDCFFFFFFFGGGGGGGGGGHHHGHHHHHHHHHHHHHHHHHHHHGGGGGHHHHHHHHHHHGGGGHHHHHHHGHHHGHHHHHHHHHHHHGHHHGGGGHHHHHHGGHHHHGGGHGHHFHHHHBGGHHGGG<AA/----..<</00000000000000000000<0.....000<00000000:0000:0<</0<00000000<.0000./00:0<000000<0000000<0:0000<0000:00:0000<0
@M03495:530:000000000-LYBTV:1:1114:4460:9141 1:N:0:GTGACGTT+ATCTGGGA
GTCAGCATGTGAGCTTTGGTCCAGCCTGAGTCCTGGTTTATCAACGGCAAAATCTAGATCGGAAGAGCACACGTCTGAACTCCAGTCACGTGACGTTATCTCGTATGCCGTCTTCTGCTTGAAAAAAAAAAAAAGAAGAGAAGGAGAGTCAACACCGCATAACGAAAGAATCCGCACTTGTTACTCGTATAGTGATGACATACATACTAGGAATGACTAATCTACAAGGTAACCAGTGGTCGAAGCATGTC
+
CBBBBFFFFFFFGGGGGGGGGGHHHGHGFHGHHFHHGHHHHHHHHGGGGGHHH3DFGFHEHGGGGHEGEGHH0GHHGFHHHHCGFHHHHGBGCFF?CGHEGGCGGHHHFGEEGFHHGHHHHHCE3?C?BC///-..0010010.<<..<0000<..-;-;.;/..::.9;000..--:/0900000...;/00000://////:9B//////////:/9////9////.9////;./////:-..-/////
@M03495:530:000000000-LYBTV:1:1114:5648:9155 1:N:0:GTGACGTT+ATCTGGGA
GTCAGCATGTGAGCTTTGGAGTGAAATCTCTTGTCTTAAGGAATAAAGGAAAATGATTCCGTCGGAGGCTCGGTGCTCTACAGGTTCAACCTTTGTACTCTATTATTGCCTCACATTCCATCTCTTGTGAAAATATATTTGATTGGCTTTTCTGCAGGTTGTTTGCCAGGACTTTCCAAGACCTCCACTAGTAAACACAATAAACTTTTTGGAATCTGGACAACTATCTTCATTTTTCAGAAACAGTGAAC
+
AAAA?FB@113DG11131BB1GCGF3GHHHHGGFGHHBGHF1BFGGFHFCEGG111DFD2FFFEEG/AEAAE/??@GBFBGH1GBFHHF1>GHFH2BDF1@FFEG2G11E1EGAHF>>B2BF1FEGHEBD2B1BFBDDGGB2FG1BCB0FGBF>1BF<GHCAGCCGGGHCCCG<GHHHGF000FGHHGHHF1>1=1>0<><DGHHFHGHHGGBG0;GFFEFC;.C/;GGGHHE:0C:FBFG09BF/BB0C9
@M03495:530:000000000-LYBTV:1:1114:28106:9182 1:N:0:GTGACGTT+ATCTGGGA
GTCAGCATGTGAGCTTTGGAGTGAAATCTCTTGTCTTAAGGAATAAAGGAAAAAGATTCCGTCGGAGGCTCGGTGCTCTACAGGTTCAACCTTTGTACTCTATTATTGCCTCACATTCCATCTCTTGTGAAAATATATTTGATTGGCTTTTCTGCAGGTTGTTTGCCAGGACTTTCCAAGACCTCCACTAGGAAACACAATAAACTTTTTGGAAGCTGGACAACTATCTTCATTTTTCAGAAACAGTGAAC
+
BBBBAFFFFFFBFGFGGGGGGFGDFHHHHGHHHGHHHHHHHAGGHHHHHHHHHBEFGHHHFBGGGGGFFHHG?EFGHHHHHHHHEGGHFHHHHHHGGHHHHHHHHHHHHBGHHHHHFDDGGFGFGHHHHFFG?GHGHHHHHHHGHFHHGHHHGDDFGHCGFEHGHHHHHHEFHHHHHGHEHHHHHHHHHFG0>FGH>CGA<D<=DGGHHHGGGHGHHHGCGC;CGHHHHFBFFGGGGGGFFFFGGGGBFG0
@M03495:530:000000000-LYBTV:1:1114:26312:9193 1:N:0:GTGACGTT+ATCTGGGA
GTCAGCATGTGAGCTTTGGAGTGAAATCTCTTGTCTTAAGGAATAAAGGAAAAAGATTCCGTCGGAGGCTCGGTGCTCTACAGGTTCAACCTTTGTACTCTATTATTGCCTCACATTCCATCTCTTGTGAAAATATATTTGATTGGCTTTTCTGCAGGTTGTTTGCCAGGACTTTCCAAGACCTCCACTAGAAAACACAATAAACTTTTTGGAAGCTGGACAACTATCTTCATTTTTCAGAAACAGTGAAC
+
BBBBBFFFFFFFGGGGGGGGGGHHHHHHHGHHHHHHHHHHHEGHHHHHHHHHH2EFHHHHHHHGGG0EFHHGGGGGHHHHHHHHFHHHHGEGHHGHHGHHGHHHHHHGHHHHHHGGFHHHHHHHHHHFFHBHEHHHFHHHHGHHHAFHHHFHHHHGHHHHHGHHHHDGHHHHHFHHHHGHGHHHHGHGHHH1FFHF.CEEDGHFHHHHDGGGBFGHGHHHHFFGFHHGFH0BFFFGGGGFGBFGGGGBBC0
@M03495:530:000000000-LYBTV:1:1114:5279:9212 1:N:0:GTGACGTT+ATCTGGGA
GTCAGCATGTGAGCTTTGGAATTAGTAAATTCGTTGACGACAGAAGGAGCAAGGTAACGACCACAGGGAGGGTGGTTTATCAACGGCAAAATATAGATCGGAAGAGCACACGTCTGAACTCCAGTCACGTGACGTTATCTCGTATGCCGTCTTCTGCTTGAAAAAAAAAAGAGTATATATGATAGTGGGAGAACCTCATACAATCCGTACTTATGCAGACGGGTATCTGTTCTTGTAGAGAAGTCACAGTA
+
BBBBBB5DF@5DFGFBFGFGBGGHGGFHBGHHGGFHGHGDEEGGHHHHHGAGF1BGGHD1EGEEHHEG1??E>FEEFGHFGHFHGCEG>GBG3EGHHHFC?EEDFCCGFGHGGGCFFF1FFGFG2<GDBHHHGGCFF/<??C<CFFB1CAD0>1>FFD<GG0D0<A----.;/0090099;09000;.9...././//00000/99...9.////////.-.-9-/9//;////://////99:/9/;//:
@M03495:530:000000000-LYBTV:1:1114:20927:9220 1:N:0:GTGACGTT+ATCTGGGA
GTCAGCATGTGAGCTTTGGAGACTGGTTTATCAACGGCAAAATATAGATCGGAAGAGCACACGTCTGAACTCCAGTCACGTGACGTTATCTCGTATGCCGTCTTCTGCTTGAAAAAAAAAAAAAAAAACAACAGAACTAGTTCAAACACCACCTATGATGTGCATCATATTCCATACGACTTATTCAAATATGAAATATATTTGTACACCACGTACTACTCAATTTCATGCTCTCCTCAAGCTCCTAGACA
+
CCCDDFFFFFFFGGGGGGGGGGGHHHHHHHHHHHHGGGGGHHHHHHHHHHHGGAEGHHHHHHGHHHGHHHHHHHHHHHHGHHHGGGGHHFHHHGGHHHHGGGHGHHHHHHHFFHHHGGGGC//>/-<-.....//0/1<0::1<11:....<:.010111:111110:11111:11<....9<11111<:111:111111<11111111/<.../..11<010<11::1111110<:/<<0000<001011
@M03495:530:000000000-LYBTV:1:1114:7753:9221 1:N:0:GTGACGTT+ATCTGGGA
GTCAGCATGTGAGCTTTGGACTCCTGACTGGTTTATCAACGGCAAAATATAGATCGGAAGAGCACACGTCTGAACTCCAGTCACGTGACGTTATCTCGTATGCCGTCTTCTGCTTGAAAAAAAAATGTGAAAATATATTTGATTGGCTTTTCTGCAGGTTGTTTGCCAGGACTTTCCAAGACCTCCACTATAAAACACAATAAACTTTTTGGAAGCTGGACAACTATCTTCATTTTTTATCAACAGTGAAC
+
CCCCCFFFFFFFGGGGGGGGGGHHHHHHHHHHHHHHHHHGGEEFGHHHHHHHH5DFEEFEGFGHHHHGHGHG5DFGGHHHHHGHGHGHGG?F?GGHFFGAGH4E@FEFCHHHHHH3033DB@>//0222D@2FFFGHFDG21F1?0CFF0?F?11?10<FG<GCBGF11<CGCG0==DD0<//0<:CHFG0:0;<CH.:E0;CFB9009::9CBF.;F9.CBC.//09;0;0;C000-;//:/B////;B/
@M03495:530:000000000-LYBTV:1:1114:11879:9242 1:N:0:GTGACGTT+ATCTGGGA
GTCAGCATGTGAGCTTTGGTCCAGCCTGAGTCCTGGTTTATCAACGGCAAAATATAGATCGGAAGAGCACACGTCTGAACTCCAGTCACGTGACGTTATCTCGTATGCCGTCTTCTGCTTGAAAAAAAAAAAAACATCCACACGCATAAGAGTCTGAAGAGGCTCAAGACCCACGACCCATCAACGAGCAATCACCGTCCAGTTGACAGTTCGTAACCAGCCCTTCCATCCATTAATCGCTAGCTGCTGAC
+
CBCCCFFFFFFFGGGGGGGGGGHHHGHHHHHHHHHHHHHHHHHHHGGGGGHHHBGHHHHHHGGGGHHHGHHHGHHHGHHHHHHHHHHHHGHEGGGFGHHEHHHGGHHHHGGGHGHHHHHHGHGHGHGGGG<>>-..>10111<--<<CG000=0=00000.....0:00//...--9:-9/;00/9.;--/0:00/9;...0:00:000000../..:0...;////0:0.0000000.;...00;::00:
@M03495:530:000000000-LYBTV:1:1114:17611:9248 1:N:0:GTGACGTT+ATCTGGGA
GTCAGCATGTGAGCTTTGGAGTGAAATCTCTTGTCTTAAGGAATAAAGGAAAAAGATTCCGTCGGAGGCTCGGTGCTCTACAGGTTCAACCTTTGTACTCTATTATTGCCTCACATTCCATCTCTTGTGAAAATATATTTGATTGGCTTTTCTGCAGGTTGTTTGCCAGGACTTTCCAAGACCTCCACTAGAAAACACAATAAACTTTTTGGAAGCTGGACAACTATCTTCATTTTTCAGAAACAGTGAAC
+
EEEEEFFFFFFFGGGGGGGGGGGHHHHHHHHHHHHHHHHHHHHHHHHHHHHHHGFGHHHIHHHGGGGGGHHGEGGGHHHHHHHHHHHHHHHHHHHHHHHHHHHHHHHHHHHHHHHHHHHHHHHHHHHHHGHHHHHHHHHHHHHHHFHHHHHHHHHHGHHHHGHHHHHHFHHHHHHHHHHHGHHHHHHHHHH<FGGHGHHEDH<DHHHHHHGGFFFGFHHGHFCGHHFGHHGGGGGGGGGGG<FGGGGBBF:
@M03495:530:000000000-LYBTV:1:1114:7279:9255 1:N:0:GTGACGTT+ATCTGGGA
GTCAGCATGTGAGCTTTGGTCCAGCCTGAGTCCTGGTTTATCAACGGCAAAATATAGATCGGAAGAGCACACGTCTGAACTCCAGTCACGTGACGTTATCTCGTATGCCGTCTTCTGCTTGAAAAAAAAAAACAAAAAGGGCAGCAGCTACACGATCATACCTGGCAGGAAAACGTATTACCTATTGATGGTCATGATGCGACGAGCTGGTTATAGCGCGGCAGAGCACAATTGTGACAGTTAGCAGCACC
+
CCCBBFFFFFFFGFGGGGGGGGHHGGHHHHGGHHHHHHHHHHHHHGGGGGHHH3DGHHHHHGGGGHHHHHHHFHHHGHHHHHHHGHHHHGGHHGGFGHHGHHHGGGHHHGGGHGHHEHHHHHHHHHFCGCC///<00?.......000/00</.-..<000/00../.-.////-..0;09000;009000000;0;090-.-----.0//0;0000-------../0.//0900:000009000:0;...
@M03495:530:000000000-LYBTV:1:1114:26608:9255 1:N:0:GTGACGTT+ATCTGGGA
GTCAGCATGTGAGGTTTGGACAGAAGGAGCAAGATAACGACCACAGGGAGGGTCGTTTATCAACGGCAAAATATAGATCGGAAGAGCACACGTCTGAACTCCAGTCACGTGACGTTTTCTCGTAAGTCGTCTTTTTTTTGAAAAAAAAAAGTAATCATTGCTTTAACATAATAAAAATAAATAGGCGTGAGGCTTGTATAGTTGTGTCCTTATTTGTTATTAATTTGAATCATTTCTGTCTTTGTACGGAA
+
11>AAFDD1BDFG1BF11F1BGCB1GAC000BFGBHFHGG?/A/FGAACEECE0AABE/12@@F/E/E/0>FHBGHBG1>?E/E0BB@0FG@GGB/B2111111FFFH/F/<?BFG0/>>F/FC002@</?/?1?1/---.11<.<<-;-:00:;F000099000;0;00;000F00.99CF000/;E-9-9--B@FF/9/;/99;-///;//:///-/9///:/:///;/9B/////;/://///9-A--
@M03495:530:000000000-LYBTV:1:1114:4653:9279 1:N:0:GTGACGTT+ATCTGGGA
GTCAGCATGTGAGCTTTGGTCCAGCCTGAGTCCTGGTTTATCAACGGCAAAATATAGATCGGAAGAGCACACGTCTGAACTCCAGTCACGTGACGTTATCTCGTATGCCGTCTTCTGCTTGAAAAAAAAAATGAAAATGCTGGAGATTATCACGACGCAGACAAATTACAAAAAAACCAGTGCTTAAGCTGTAGCAGTTGGACTCAAGCATAGTGAGGCAATCATAGTGGTTTATGAAAGAGGCATGATGA
+
BBBABFFFFFFFGCGGGGGGGGHHHFGHHCFFGHHHHGHHHHHHHGGGGFHHGADFGHHHEFFFGHFHGHHHGHHHGGFFGHFHFFHGHGEFHGFFEFH4FFG?EGFDGGEGHGHHGBFFGF3??G/DGFB0111?111<11<00<01<FF>F..---<-<.///00000:0.:-9....000000;0CB0;90090;00/09099/00.;/99/9/....//;///9/./.9//9//9//9...9./://
@M03495:530:000000000-LYBTV:1:1114:19324:9285 1:N:0:GTGACGTT+ATCTGGGA
GTCAGCATGTGAGCTTTGGAATTAGTAAATTCGTTGACGACAGAAGGAGCAAGATAACGACCACAGGGAGGCTGGTTTATCAACGGCAAAATATAGATCGGAAGAGCACACGTCTGAACTCCAGTCACGTGACGTTATCTCGTATGCCGTCTTCTGCTTGAAAAAAAAAAAAAAACAATAAAAGAGCTAGAATCAATAGTATGACATTTGATTGAGATATAAGGTTGTGCATCGGTGATGAGAAGCATGAA
+
CCDCDFFFFFFFGGGGGGGGGGHHHHHHHHHHGHHHHHGGGGGHHHHHHHHHHCGHHHGGGGGHHHHGFGGGHHGHHHHHHHHHGGGGGHHHHHHHHHHHGGGGHHHHHHHGHHHGHHHHHHHHHGHHGHFFGGFGGHDHHHGGHHHHGGGHGHHHHHHGFHHHHG?CEE-;--:9:.;90000:9/000000000000;90000000;000;000.00;0:;090/.:0000..:..000000/0:0000
@M03495:530:000000000-LYBTV:1:1114:15344:9297 1:N:0:GTGACGTT+ATCTGGGA
GTCAGCATGTGAGCTTTGGAGGGCAAGAAGTGGTTTATCAACGGCAAAATATAGATCGGAAGAGCACACGTCTGAACTCCAGTCACGTGACGTTATCTCGTATGCCGTCTTCTGCTTGAAAAAAAAAAAAACAGTAGTGCAGCGAGTGTGAATGAAGACAGGATGGACAGCTAAAGACTAGGAGATCGCTGGTACAGTGTGGAGACAAGGTAGTGTCTCTGTATGCTGTGTATCGATTACTTACTATCAAA
+
CBCCCFFFFFFFGGGGGGGGGGGGGGGHGHGHHFFHHHGHHHGGGGGGHGHHGGGFHHGFGGHHHHHHHGHHGFHHHHHHHHGGHHCHHHGGFFHFBGHHFGHHHHG?EHEHHHHHGHHHHHHGGGGCCD-.<0111>01000---<.000:00000:///.:00./0;..000;00/;09/9/.90....:/0909B000.0.0.//..0000/009000;0;00000/:0;0..99.000009000000
@M03495:530:000000000-LYBTV:1:1114:7209:9305 1:N:0:GTGACGTT+ATCTGGGA
GTCAGCATGTGAGCTTTGGAATTAGCTGGTTTATCAACGGCAAAATATAGATCGGAAGAGCACACGTCTGAACTCCAGTCACGTGACGTTATCTCGTATGCCGTCTTCTGCTTGAAAAAAAAAAAAGAAGATATAAAATCAGAGTCCGCTCGTATCGAGCTGAACAAAGTATGACAACATAAGATACACAGATGTAGATAGTAGTAACTAAGTAGCATGAGTTGTGATGAGATATCGAACTAGAGTCATAA
+
DDDDDFFFFFFFGGGGGGGGGGHHHHHHHHHHHHHHHHGGGGGHHHHHHHHHHAEGGGHHHHHHHGHHHGHHGGHHHHHHHHGHHHGGGGHHFHHHGGHHHGGGGHGHHHHHHHHHHHHGGGG@<///?01111111<11111111<>-.<-<</.<....0:0C0/./00000000.9/00000000;0.000:000000000000;00:000000000::000.;0:;00;00:.:/..0:00000000
@M03495:530:000000000-LYBTV:1:1114:24398:9323 1:N:0:GTGACGTT+ATCTGGGA
GTCAGCATGTGAGCTTTGGTCCAGCCTGAGTCCTGGTTTATCAACGGCAAAATATAGATCGGAAGAGCACACGTCTGAACTCCAGTCACGTGACGTTATCTCGTATGCCGTCTTCTGCTTGAAAAAAAAAAAATAACGTGATTGATTTTCAAACTTGTATACGACCAATCCATAGATAAATTTTTATTGGAACATTACCAAAAACAAAAAACCGTTCCTGCCACCCGCTCTCATGTTCATACCCATTATAT
+
CCCCBFFFFFFFGGGGGGGGGGHHHGHHHHHHHHHHGHHHHHHHHGGGGGHHHGHHHHHHHGGGGGHHHHHHEGHHGHHHHHHHHHHHHGFGHGGFGFG4FGHGFHHHHG>EFGHHHHHHHGHHHGGCCDG/>0?11.0..0<=11>1111<0<GD0000=0..<<@.C//00000;0000;0:C.;0CF00/9C00;000..;:;:...-..-:.//9//;/B..----:99/////9//;//;B//;//
@M03495:530:000000000-LYBTV:1:1114:10641:9358 1:N:0:GTGACGTT+ATCTGGGA
GTCAGCATGTGAGCTTTGGAGTGAAATCTCTTGTCTTAAGGAATAAAGGAAAAAGATTCCGTCGGAGGCTCGGTGCTCTACAGGTTCAACCTTTGTACTCTATTATTGCCTCACATTCCATCTCTTGTGAAAATATATTTGATTGGCTTTTCTGCAGGTTGTTTGCCAGGACTTTCCAAGACCTCCACTAGAAAACACAATAAACTTTTTGGAAGCTGGACAACTATCTTCATTTTTCAGAAACAGTGAAC
+
CCCCCFFFFFFBGGGGGFFGGGHHHHHHHHHHHHHHHHHHHHHHHHHHHHGHHCEFGHHHHHHGGGGCEHHG?EEGGHHHHHHHHGHHHHHHHHHHHHFHHHHHHHHGHHHHHHHHHGHHHHHEHHHHHHHHHHHHHHHHHGHHGGHHHHFHHHHH2GGHHGHHHHHHHHHHHHHHHHHHGFHGHHHHHHH1=>GHGHHC<<<GGFHHHHGGHHHHHHHHHHHHHGHBHHGGGGGGGGGFFFGGGGGFFB:
@M03495:530:000000000-LYBTV:1:1114:6988:9369 1:N:0:GTGACGTT+ATCTGGGA
GTCAGCATGTGAGCTTTGGTCCAGCCTGAGTCCTGGTTTATCAACGGCAAAATATAGATCGGAAGAGCACACGTCTGAACTCCAGTCACGTGACGTTATCTCGTATGCCGTCTTCTGCTTGAAAAAAAAAAAAATAAACACATATTGACGCAACATATGCCAAAGTAGGAATTAAGAATCAGAAGATAGAACATCAGAACTGCATGTAATGTCGAATATACTTCATGATACGTATCACAGAGATAGAATAG
+
DDDDCFFFFFFFGGGGGGGGGGHHHGHHHHHHHHHHHHHHHHHHHGGGGGHHHBFGHHHHHGGGGHHHHHHHEHHHGHHHHHHHHHHHHGHHHGGFGHHGHHHGGHHHHGGGHGHHHHHHHHGHHHGGGGD>><0111110<111=1<0..---./:0000<0/<<000000000000000<00000<:0<0/000<:0:00000000000:0..90.0000000000000.<00.00000//0:000000
@M03495:530:000000000-LYBTV:1:1114:13932:9370 1:N:0:GTTACGTT+ATCTGGGA
GTCAGCATGTGAGCTTTGGTCCGCCTGGTTTATCAACGGCAAAATATAGATCGGAAGAGCACACGTCTGAACTCCAGTCACGTTACGTTATCTCGTATGCCGTCTTCTGCTTGAAAAACAAAAACAAATTTCCGTCCACTCGGATAAGATGCTGAGGAGGGGCCAGACCTAAGAGCAAACAGAGAGGAATCAGAGTGCTGGCGACTCTCGGCAACCAGCCCTGTCGCCTCACCATCCCGCACCTCTCACCA
+
BABBBFFFFFFFGGGFGFCFGGGGGGHHFGHGHHFHHGGGGEGGGFFHHHHHH11FECFGGHHHFHHHFHGH@GHEGFGFGGFHHGCGHF14EGGCFHFDFEGCHGFHGGHHGAGFGC/F?G0//?FC333B3/20??C22<?E/CGFH1D11??C/F..>-@-A<G..00C/<0:/:/:;//:/::;C0::00:000;0/.---B.00..9-9..AE?....//...../9.B/999.----/;////.9
@M03495:530:000000000-LYBTV:1:1114:24765:9400 1:N:0:GTGACGTT+ATCTGGGA
GTCAGCATGTGAGCTTTGGATGGTTCTGGTTTATCAACGGCAAAATATAGATCGGAAGAGCACACGTCTGAACTCCAGTCACGTGACGTTATCTCGTATGCCGTCTTCTGCTTGAAAAAAAAAAAACAACAATAAAAGACATCCTATATTGAGGTGGATGAAATAATGACGACTATACCTCACAGCTTACATTAATTGTTCTATGCGATCTCTAACTACAACTACTCAGATACGGCAGTTGTGCTACTTCT
+
CCCCCFFFFFFFGGGGGGGGGGGHHHHHHHHHHHHHHHGGGGGHHHHHHHHHHGGGGGHHHHHHHGHHHGHHHHHHHHHHGHGHHHGGGGHHHHHHGGHHHHGGGHGHHHGHHHHHHHHGGGGB<<//////111111.001101111>111<//...000000000000<<-.<00000<0.00.0<0<0:00000000000000..9.<00:0<00<000<<000<00000..---/000<00000000
@M03495:530:000000000-LYBTV:1:1114:18062:9401 1:N:0:GTGACGTT+ATCTGGGA
GTCAGCATGTGAGCTTTGGTCCAGCCTGAGTCCTGGTTTATCAACGGCAAAATATAGATCGGAAGAGCACACGTCTGAACTCCAGTCACGTGACGTTATCTCGTATGCCGTCTTCTGCTTGAAAAAAAAAAACTCCCACATGGAGCTCTATAGCGTGAAATGATCGCCCGTGGAAGCTCATAGTAACTGGATAACAGACTGACACCTTTGACAGCATGAGGCGTATGACTCTAGCGTACAGATGACCACAT
+
CCBBCFFFFFFFGGGGGGGGGGHHHGHHHHHHHHHHHHHHHHHHHGGGGGHHH3FGHHHHHGFGGHHHHHHHGHHHGHHHHHHHHHHHHGHHHGGFGHHBHHHGGG3GGGEGHGHHHHHHGGCGEGCCDG@//11???0.>10<00<1<11111-<.=.000000...;--.-;0/.:000000;0000//000000/./0/;00./000;000;/;////.;.-.////////9:..-.////////..;
@M03495:530:000000000-LYBTV:1:1114:6590:9404 1:N:0:GTGACGTT+ATCTGGGA
ATCAGCATGTGAGCTTTGGTTTATCAACGGCAAAATATAGATCGGAAGAGCACACGTCTGAACTCCAGTCACGTGACGTTATCTCGTATGCCGTCTTCTGCTTGAAAAAAAAAAAAAAGAAATAGACAATACAAAAAAAAGGAACTAACTACAAAAGATATTAAAAAGTTAAGATACGAACCGTCTAACACGAACAGTACAAACACTCACATGAGTTCAGTGTATTACTGTAGACAAATCTATCATATATT
+
EDEDDFFFFFFFGGGGGGGGGGHHHHHHGGGGGHHHHHHHHGHHGGGGHHHHH2FEHHHGHHHHHHHHHHHHEGGHGGGGHHHHHHGGHHHHGGGHGHHHHHHHGHHHHGGGG/B>/>//0=11111101111110>---../:.00<011000<./.011111<10.01111:<11...-<-...910:0<-.--/111110...0//001:<0<:1<11111111111111:11//<011111:111<1
@M03495:530:000000000-LYBTV:1:1114:24149:9430 1:N:0:GTGACGTT+ATCTGGGA
GTCAGCATGTGAGCTTTGGAATTAGTAAATTCGTTGACGACAGAAGGAGCAAGATAACGACCACAGGGAGGGTGGTTTATCAACGGCAAAATATAGATCGGAAGAGCACACGTCTGAACTCCAGTCACGTGACGTTATCTCGTATGCCGTCTTCTGCTTGAAAAAAAAAAAAAATAAGAGTTTCCTAACCATCAATTCACCCCTGTACGAACAACACTTATGCATACTATCATGTTCTTTCATCATCTCGA
+
CCCCCFFFFFFFGGGGGGGGGGHHHHHHHHHHGHHHHHGGGGGGHHHHHHHHH2GHHHGFGGGHHHHGFGGG1BEEGHHHHHHHGGGGGHHHHHHHHGHHGGGGHHHHHHHGHHHGHHHHHHHHHHHHGHGHGGFGHGFHHHCEHHHHGGGHGHH1GFHH.<DGHGGGE?;;-:.0090000000090/909000:;00;0:-..000..;--/...:009000009000000090000;000000000.0
@M03495:530:000000000-LYBTV:1:1114:19307:9438 1:N:0:GTGACGTT+ATCTGGGA
GTCAGCATGTGAGCTTTGGAGTGAAATCTCTTGTCTTAAGGAATAAAGGAAAAAGATTCCGTCGGAGGCTCGGTGCTCTACAGGTTCAACCTTTGTACTCTATTATTGCCTCACATTCCATCTCTTGTGAAAATATATTTGATTGGCTTTTCTGCAGGTTGTTTGCCAGGACTTTCCAAGACCTCCACTAGAAAGCACAATAAACTTTTTGGAAGCTGGACAACTATCTTCATTTTTCAGAAACAGTGAAC
+
CCDDDFFFFFFFGGGGGGGGGGHHHHHHHHHHHHHHHHHHHHHHHHHHHHHHHCFGHIHHHIHGGGGGGHHGGGGGHHHHHHHHHHHHHHHHHHHHHHHGHHHHGHHHHHHHHHHHHHHFHHHHHHHHHHHHHHHHHHHHHGHHHHHHHHHHHHHHHHGGHGHHHHHHHHHHHHHHHHFHHHHHHHHHHGH<>GHHGHHFDDDGHHHHHHGGHHHHHHHGHGFGFHGHHHHGGHHGHGGGBFFGGGGCFF9
@M03495:530:000000000-LYBTV:1:1114:26477:9439 1:N:0:GTGACGTT+ATCTGGGA
GTCAGCATGTGAGCTTTGGAATTAGCTGGTTTATCAACGGCAAAATATAGATCGGAAGAGCACACGTCTGAACTCCAGTCACGTGACGTTATCTCGTATGCCGTCTTCTGCTTGAAAAAAAAAAATTCAACAAATTCTATCTCGTATGCCGTCTTCTCCTTGAAAAAAAGAACTGAAGCAAACAAGTCTATCAATACTTAGTAGTAATAGTGAACATATGACGCTCAAGTGATCACTCACACATATCCAGT
+
A>AABFFFFFFFGGGGGGGGGGFHGHFHGEFGHDGHHHEGGEEFGHGHHHHHH2BFGGFFFHFHHGFGFGHF3FGHHGGGGHFHCEEEFFFF4BFFCEHHHHGEEGFF4FGFFHFFGGHGFC//>0@><<11FF11FFF@1?FFF.G01>A<@<EE0000GDGBDB.--..;/0:00009//.../;00;000000/0000000;00000000000;0;0//9....//9/////////://./;//////
@M03495:530:000000000-LYBTV:1:1114:22447:9441 1:N:0:GTGACGTT+ATCTGGGA
GTCAGCATGTGAGCTTTGGAATTAGTAAATTCGTTGACGACAGAAGGAGCAAGATAACGACCACAGGGAGGGTGGTTTATCAACGGCAAAATATAGATCGGAAGAGCACACGTCTGAACTCCAGTCACGTGACGTTATCTCGTATGCCGTCTTCTGCTTGAAAAAAAAAAAACATAAATGTCACACACATACAAGATGTGTTACGACGACTTACGTATCCGCATAACAAATACAGTTGCGAACTTGAATAT
+
BBBBBFFFFFFFGGGGGGGGGGHHHHHHHHHHGHHHHHGFGFGHHHHHHHHHH2GHHHGFGGGHHHHGGGGGFFGGGHHHHHHHGGGGGHHHHHHHHHHHGGGGGHHHGHGGHHHGHHHHHHHHHHHHGHHHGGGGHEHHHHGGHHGHGGGHGHHGHHHHGHHFHGGGC?--;.000900000;0C...:0:///.9/////;/..;---..//;.//./..-..///;.;/B//9///-;--.///////
@M03495:530:000000000-LYBTV:1:1114:15103:9456 1:N:0:GTGACGTT+ATCTGGGA
GTCAGCATGTGAGCTTTGGTTTATCAACGGCAAAATATAGATCGGAAGAGCACACGTCTGAACTCCAGTCACGTGACGTTATCTCGTATGCCGTCTTCTGCTTGAAAAAAAAAAGGACTTTTGAAAAAACCGGGAGCTCTGTTATACAGCAGCGTAGCTTGACCACAATGAGAAGCGTCGCATGCCTGAGACAACATGCAAAACCCCGAACGCCGATGTATGTGGACGGTTTCCCAGTGACGGTACGGTCC
+
AAAAAFFFF@D3FGFAFBFFGGFGGHHFF??EEGCGFHHHHGHHGGGCHCGHG0BAGECFHEFHFHGFBGFFECGHGEFGHH2BGF?EGBG@EAEGEFGHF1@G>BBFG/</////@001111/11@0<////-<>.01>D00=0<000<C./-<.-;00/:0:/:.::00000/;-..---..00;0/9009---;9B///;;----;-9-;----;-///;////-;;9-/////////--:-----;;
@M03495:530:000000000-LYBTV:1:1114:13938:9489 1:N:0:GTGACGTT+ATCTGGGA
GTCAGCATGTGAGCTTTGGTCCAGCCTGAGTCCCTGGTTTATCAACGGCAAAATATAGATCGGAAGAGCACACGTCTGAACTCCAGTCACGTGACGTTATCTCGTATGCCGTCTTCTGCTTGAAAAAAAAAAAAAAAACTACTACGACGTACGTATTTCATCGTAATAAAGAAGACTAAAAATCTACAGCATCTATAGCTACACTCACGTATATTCGCACATTTAGTAAGACGCGATATAATGTATGTATT
+
EEEDEFFFFFFFGGGGGGGGGGHHHGHHHHHHHHHHHHHHHHHHHHGGGGGHHHHHHHHHHHGGGGHHHHHHHGHHHGHHHHHHHHHHHHGHHHGGGGGHHHHHGGHHHHFGGHGHHHHHHHFGHHHGGG@A<<-<--.010111...--::-/010111:<0..<.11111.<</100000.0111100/101:<:111100/<//0..<10<11/..--11<11111<1B.<---.-11111111:<11
@M03495:530:000000000-LYBTV:1:1114:24884:9492 1:N:0:GTGACGTT+ATCTGGGA
GTCAGCATGTGAGCTTTGGAGTGAAATCTCTTGTCTTAAGGAATAAAGGAAAAAGATTCCGTCGGAGGCTCGGTGCTCTACAGGTTCAACCTTTGTACTCTATTATTGCCTCACATTCCATCTCTTGTGAAAATATATTTGATTGGCTTTTCTGCAGGTTGTTTGCCAGGACTTTCCAAGACCTCCACTAGAAAACACAATAAACTTTTTGGAAGCTGGACAACTATCTTCATTTTTCAGAAACAGTGAAC
+
CCCCDFFFFFFFGGGGGGGGGGHHHHHHHHHHHHHHHHHHHGHHHHHHHHHHHGGGHIIIHIHGGGGGGHHGGGGGHHHHHHHHHHHHHHHHHHHHHHHHHHHHHHHHHHHHHHHHHHHHHHHHHHHHHHHHHHHHHHHHHHHHHFHHHHHHHHHGHHHHHGHHHHHHHHHHHHHHHHGHFHHHHHHHHHH>FHHGGFHEDGH0DBHHGHGGFHHHHHHHHFHHHHHHHGGGGGGGHGGFFCGGGGGFFG0
@M03495:530:000000000-LYBTV:1:1114:13140:9496 1:N:0:GTGACGTA+ATCTGGGA
GTCAGCATGTGAGCTTTGGTCCAGCCTGAGTCCTGGTTTATCAACGGCAAAATATAGATCGGAAGAGCACACGTCTGAACTCCAGTCACGTGACGTATCTCGTATGCCGTCTTCTGCTTGAAAAAAAAAAAAAAAACAGATAATTTAACATCTGATTACACAAAATATATAGACATCTAGCTCGAAGACATCCTGACGTAACTCTGTCAAAGTATACGGCTACGTTTAGTATACATGATGAACGCACTACA
+
EEEEEFFFFFFFGGGGGGGGGGHHHGHHHHHHHHHHHHHHHHHHHGGGGGHHHBFGHHHHHGGGGHHHHHHHEHHHGGHHHHHHHHHHHGHHHGGFHHHHHHGGHHHHGGGHGHHHHHHGHHHGHGGGGG>/>-<<.<//111111111110111111:100...001111110110111111.</..</10/0:1/..9..:1111111111111<<.-<./..//.1111111110<1111..---0/0
@M03495:530:000000000-LYBTV:1:1114:9187:9516 1:N:0:GTGACGTT+ATCTGGGA
GTCAGCATGTGAGCTTTGGAGGGCAAGAAGTGTGGTTTATCAACGGCAAAATATAGATCGGAAGAGCACACGTCTGAACTCCAGTCACGTGACGTTATCTCGTATGCCGTCTTCTGCTTGAAAAAAAAAAAAAAAAAAGACGGGATATGATGCATCGATGTGGGTGCTCAAATAACTTATTACAAATATAAGGCTTCAGATAAGGAAGATACATGCATGTGAGTACGATGGTCACACATTTTATGAATGTT
+
CCCCCFFFFFFFGGGGGGGGGGGGGFFHHHHGHHGHGHHHHHHHGGGGGHHHHGGHHHHHGGGGHHHHHHHGGHHGFHHHHHHHHHHHGHEHGGGGHCFHHHGGHHHHGGGHGHHHHHHGHFHHHGGG@D/-<-<---..;..-../000;00000C/;0=09...;0;90000000000000;0000;0990/0//009:00000/..0;;9B000009000000.....;00000.0009000:00000
@M03495:530:000000000-LYBTV:1:1114:9783:9519 1:N:0:GTGACGTT+ATCTGGGA
GTCAGCATGTGAGCTTTGGAGTGAAATCTCTTGTCTTAAGGAATAAAGGAAAAAGATTCCGTCGGAGGCTCGGTGCTCTACAGGTTCAACCTTTGTACTCTATTATTGCCTCACATTCCATCTCTTGTGAAAATATATTTGATTGGCTTTTCTGCAGGTTGTTTGCCAGGACTTTCCAAGACCTCCACTAGAAAACACAATAAACTTTTTGGAAGCTGGACAACTATCTTCATTTTTCAGAAACAGTGAAC
+
BAABBFFFFFBFGEGGFBFGGGHHHHHHHHHHHHHHHFHGGFGHHHHHHHGGG2A2FFGFHEHGGGGGGHHG?GEFFGHHHHFHHHHHGHFHHHHGHHHFHHHHHHHGHHHHHHHHGHHFGHHHGHHHGHGHHGGHHHFGH4GHGGHFGHHFHHFFHHHHHGHHHHHHGHHGHHHHHHHGHFHHGHHHHFH>1FHGFCCEDDGFHFGHHHGGBHFEHHHGHHG.CGFHHFGGGGGGGGFFG;FGGFFCFFF
@M03495:530:000000000-LYBTV:1:1114:25134:9530 1:N:0:GTGACGTT+ATCTGGGA
GTCAGCATGTGAGCTTTGGAATTAGTAAATTCGTTGACGACAGAAGGAGCAAGATAACGACCACAGGGAGGGTGGTTTATCAACGGCAAAATATAGATCGGAAGAGCACACGTCTGAACTCCAGTCACGTGACGTTATCTCGTATGCCGTCTTCTGCTTGAAAAAAAAAAAGTAGCTGTGACAATCTCAGATATCTTGAAGAACCCCGATCACGCATGCCGTTGTACGAGGTGCGACTGATGATAAGACTC
+
BBBBBFFFFFFBGFGBGGGGGGHHHHHHHHHHGFGHGHGGG?ECHHGHHHHHH2FGHFFFGGGEHHHGCFGG>BEEFHHHHHHHGGCGGHHGHHHGGHHHGGGGHHHHHHHGHHHGHHFFGHFHHHHHDHHHEB?<<?BGDGFDHFHHC<<GFDF<DFHH<GHFF<DC:-9.0;00000/9;000;0099;B0000000909/;...;;--.;..-..//-.;.9//..9-9./-:--.//9;////////
@M03495:530:000000000-LYBTV:1:1114:19647:9536 1:N:0:GTGACGTT+ATCTGGGA
GTCAGCATGTGAGCTTTGGAATTAGTAAATTCGTTGACGACAGAAGGAGCAAGAAACACCACAGGGAGGGTGGTTTATCAACGGCAAAATATAGATCGGAAGAGCACACGTCTGAACTCCAGTCACGTGACGTTATCTCGTATGCCGTCTTCTGCTTGAAAAAAAAAAAACAACACAACACACCGCTTATCTATCGCTCTACTGTTATCTATACGTCTATCTATGATACGATCAAACTACAAGGCCACACC
+
CCCCCFFFFFFFGGGGGGGGCGHHHHHHHHHHGFGHHHGGGGGHHHHHHHHHH2FGHHHGHHHHHGEFEGEF>EGHHHHHHHGGGGGHHHHHHHHHHHGGGGHHHHHHHGHHHGHGHHHHGHHHHHGHHHGGFGHHHHHHGGHHHHGDGHGHHHHHGHFFHHHG@D@CD9.;.;9...=.C...-:-../////;A.AE.///////9//;///9/.;./:///9/://..9..9//9/////...:...;
@M03495:530:000000000-LYBTV:1:1114:17936:9542 1:N:0:GTGACGTT+ATCTGGGA
GTCAGCATGTGAGCTTTGGTCCAGCCTGAGTCCCTGGTTTATCAACGGCAAAATATAGATCGGAAGAGCACACGTCTGAACTCCAGTCACGTGACGTTATCTCGTATGCCGTCTTCTGCTTGAAAAAAAAAAAAAAAAACTGATAGAGCTCGCAGGCCAGAATGTGCTTATACATGCAGCAACAGTATGCTTGACGGATGAGTCTGCGGGGAGTCGGTGACAATCTATAGCTGTGGACGCAGTCTAGTGCA
+
EEEEEFFFFFFFGGGGGGGGGGHHHGHHHHHHHHHHHHHHHHHHHHGGGGGHHFGHHHHHHHGGGGHHHHHHHGHHHGHHHHHHGHHHHHGHHHGGGGHHFHHHGGHHHHGFGHGHHHHHHHGGHHHG?DD/>/-----.0:011111100.--.-...../11:11111<111:100<0.<../11111110.0.-..-00:111<------./--<..0110<111111101//00--<-.011:1111
@M03495:530:000000000-LYBTV:1:1114:20275:9581 1:N:0:GTGACGTT+ATCTGGGA
GTCAGCATGTGAGCTTTGGAGTGAAATCTCTTGTCTTAAGGAATAAAGGAAAAAGATTCCGTCGGAGGCTCGGTGCTCTACAGGTTCAACCTTTGTACTCTATTATTGCCTCACACTCCATCTCTTGTGAAAATATATTTGATTGGCTTTTCTGCAGGTTGTTTGCCAGGACTTTCCAAGACCTCCACTAGAAAACACAATAAACTTTTTGGAAGCTGGACAACTATCTTCATTTTTCAGAAACAGTGAAC
+
CBCCDFFFFFFFGGGGGGGGGGHHHHHHHHHHHHHHHHHHHHHHHHHHHHHHHHGGHHHHHIHGGGGGGHHGGGGGHGHHHHHHHHHHHHHHHHHHHHHHHHHHHHHHHHHHHHH3GHHHHHHHHHHHHHFHHHHHHHHHGHHHGFGHHHHHHHHHHHHHHGHHHHHHGHHHHHHHHHHHHHHHHHHHHHH>FGGGGHHCDDDGHHHHHHGGFHFHHHHHHHHHHHHGGGGGGGGGGGGGFFFGGGGFFGB
@M03495:530:000000000-LYBTV:1:1114:11186:9586 1:N:0:GTGACGTT+ATCTGGGA
GTCAGCATGTGAGCTTTGGAGTGAAATCTCTTGTCTTAAGGAATAAAGGAAAAAGATTCCGTCGGAGGCTCGGTGCTCTACAGGTTCAACCTTTGTACTCTATTATTGCCTCACATTCCATCTCTTGTGAAAATATATTTGATTGGCTTTTCTGCAGGTTGTTTGCCAGGACTTTCCAAGACCTCCACTAGAAAACACAATAAACTTTTTGGAAGCTGGACAACTATCTTCATTTTTCAGAAACAGTGAAC
+
CDCCCFFFFFFFGGGGGGGGGGHHHGHHHHHHHHHHHHHHHHHHHHHHHHHHHFGFGHHHHHHGGGGGGHHGEFGGHHHHHHHHHHHHHHHHHHHHHHHHHHHHHHHHHHHHGHHHHHHHHHHHHHHHHHFHHHHHHHHHHHHHFGHHHHHHHHHHHHHHHGHHHHHHHHHHHHHHHHHHHGHHHHHHHHHFGHGHHHG=GGHHHHHHHHGGHHBCGHFHGGGHFHHHHHGGGGGFGGGFGGGGGGGFGF0
@M03495:530:000000000-LYBTV:1:1114:25235:9593 1:N:0:GTGACGTT+ATCTGGGA
GTCAGCATGTGAGCTTTGGTCCAGCCTGAGTCCTGGTTTATCAACGGCAAAATATAGATCGGAAGAGCACACGTCTGAACTCCAGTCACGTGACGTTATCTCGTATGCCGTCTTCTGCTTGAAAAAAAAAAAAACACTATCAACAGTCACCATTGTTAGACTTTTTCTATACGTATACCTCTACTCTCACACCTACACCTTCGCTCATCACTAAGTCAGTACAGTTTCATATCCCATTACAGTTACCTTCT
+
CCCCCFFFFFFFGGGGGGGGGGHHHGHHHHFGHHHHHHHHHHHHHGGGGGHHHBGHHHHHHGGGGHHHHHHHEHHHGHHHHHHHHHHHHGGHFGGFEHHFHHHGGHHHHGGGHGHHHHHHHHHHGGGGGG/</<.<<101111></<<0000<==000000=0=00/000;0.:;0/00:<000000:00;/.////9//:/..9.990000;//00//9////;////////////9/////9///////
@M03495:530:000000000-LYBTV:1:1114:14978:9593 1:N:0:GTGACGTT+ATCTGGGA
GTCAGCATGTGAGCTTTGGAGTGAAATCTCTTGTCTTAAGGAATAAAGGAAAAAGATTCCGTCGGAGGCTCGGTGCTCTACAGGTTCAACCTTTGTACTCTATTATTGCCTCACATTCCATCTCTTGTGAAAATATATTTGATTGGCTTTTCTGCAGGTTGTTTGCCAGGACTTTCCAAGACCTCCACTAGAAAACACAATAAACTTTTTGGAAGCTGGACAACTATCTTCATTTTTCAGAAACAGTGAAC
+
CCCCCFFFFFFFGGGGGGGGGGHHHHHHHHHHHHHHHHHHHHHHHHHHHHHHH2EFHIHHHHHGGGGGGHHGGGGGHHHHHHHHHHHHHHHHHHHHGHHHHHHHGHHHHHHHHHHHHHHHHHHHHHHHHHHHHHHHHHHHHGHHHHHHHHHHHHHHHHHHHGHHHHHGFEGHHHHHHHHHHHHHHHHHHHE1>FCGCGHEGGH0GHHHHHGGHGHEHHHFHC::GBGFHHGEFGGGFFGGEFFFGGGFFGB
@M03495:530:000000000-LYBTV:1:1114:19135:9603 1:N:0:GTGACGTT+ATCTGGGA
GTCAGCATGTGAGCTTTGGAGTTGACGACAGAAGGAGCAAGATAACGACCACAGGGAGGGTGGTTTATCAACGGCAAAATATAGATCGGAAGAGCACACGTCTGAACTCCAGTCACGTGACGTTATCTCGTATGCCGTCTTCTGCTTGAAAAAAAAAAAAAAAGAAAATAAGATACACACAACACTGTGATATTATGACAAAAGACATCAAATCGAACGATTGGCACAGTCGCGTAAGCCTTCAACGAATT
+
DCDDEFFFFFFFGGGGGGGGGGHHHHGGGGGHHHHHHHHHHHHHHHGGGGGHHHHGGGGGEFGGGHHHHHHHGGGGGHHHHHHHHHHHGGGGGHHHHHHGHHHGHHHHHHHHHHHHGHHHGGGGGHEHHGFGHGHHGEGHGHHHHHHFFGHHH@F<@@-----...</1<11111<100<..9..00111111:11:1<<1/./.</100001<../.-9....<00//00.----..00000011.....
@M03495:530:000000000-LYBTV:1:1114:18492:9605 1:N:0:GTGACGTT+ATCTGGGA
GTCAGCATGTGAGCTTTGGAGTGAAATCTCTTGTCTTAAGGAATAAAGGAAAAAGATTCCGTCGGAGGCTCGGTGCTCTACAGGTTCAACCTTTGTACTCTATTATTGCCTCACATTCCATCTCTTGTGAAAATATATTTGATTGGCTTTTCTGCAGGTTGTTTGCCAGGACTTTCCAAGACCTCCACTAGAAAACACAATAAACTTTTTGGAAGCTGGACAACTATCTTCATTTTTCAGAAACAGTGAAC
+
BBBBBFFFFFFFGGGGGGGGGGHHHHHHHHHHHHHHHHHHHHHHHHHHHHHHH2EFHHHHHHHGGGGGGHHGGGGGHHHHHHHHHHHHHHHHHHHGHHHHHHHHHHHHHHHHHHHHHHHHHHHHHHHHHHGHHHHGHHHHHHHHGGHHHHHHHHHGHGHHHGHHHHHHHHHHHHHHHHHGHHFHHHHHHHH1FGBGFGH<<DDDGHHHHHGGHHGHHHHHHGGEHHHHHHGGGGGGGGGGGFGGGFFBBB0
@M03495:530:000000000-LYBTV:1:1114:20279:9616 1:N:0:GTGACGTT+ATCTGGGA
GTCAGCATGTGAGCTTTGGAGTGAAATCTCTTGTCTTAAGGAATAAAGGAAAAAGATTCCGTCGGAGGCTCGGTGCTCTACAGGTTCAACCTTTGTACTCTATTATTGCCTCACATTCCATCTCTTGTGAAAATATATTTGATTGGCTTTTCTGCAGGTTGTTTGCCAGGACTTTCCAAGACCTCCACTAGAAAACACAATAAACTTTTTGGAAGCTGGACAACTATCTTCATTTTTCAGAAACAGTGAAC
+
BBBBBFFFFFFFGGGGGGGGGGHHHHHHHHHHHGGHHHHHHHHHHHFHHHHHHCEFHHHHHHHGGGGGGHHGEGGGHHHGHHHHHHHGHHHHHHHHHHHHHHHHEHHHHHHHHHHHHHHHHHHHHHHHGHFGGGHGHHHHHHHHHEGHHHHHGHHHHGGHHGHHHHHHGHHHHHHHHHGHHHHHHHHHHHH>FGBGEGHEDGDGHGHHHHGGEHGHHHGFHHHEHHGGHHGGGGGFFGGGGFFGGGGFGF0
@M03495:530:000000000-LYBTV:1:1114:18854:9655 1:N:0:GTGACGTT+ATCTGGGA
GTCAGCATGTGAGCTTTGGAGGGTGGTTTATCAACGGCAAAATATAGATCGGAAGAGCACACGTCTGAACTCCAGTCACGTGACGTTATCTCGTATGCCGTCTTCTGCTTGAAAAAAAAAAAACAATAAACTACTCTTTAGTCTGAACCAGACTTCGAGGTAAAATCTGATGATAGAGCAGTGGATATAGATATCTTTCAACACGATCCGGACTGGCACATACGACGTGTACGCGCTTTCCCACTCCCCCC
+
BBBBBFFFFFFFGFGGGGFGGGGGGGEGHHHHHGHGGGGGHHHHHHHHHHHGG1BGHHHHHHGHHHGHHHHHHHHFGHHGHHEFGEGFH4GHHGGHHGHGGEHGHHHHHFHGHHHHGG////////<1>11<11=>FF11>11<00=<...<./D0=./-.0000::C000;0000000/90//000;000;00;0;00009;..-.9..-.;-.;..:.;/9.9.99./.9..---..//;/;?/..9.;
@M03495:530:000000000-LYBTV:1:1114:14649:9661 1:N:0:GTGACGTT+ATCTGGGA
GTCAGCATGTGAGCTTTGGAGTGAAATCTCTTGTCTTAAGGAATAAAGGAAAAAGATTCCGTCGGAGGCTCGGTGCTCTACAGGTTCAACCTTTGTACTCTATTATTGCCTCACATTCCATCTCTTGTGAAAATATATTTGATTGGCTTTTCTGCAGGTTGTTTGCCAGGACTTTCCAAGACCTCCACTAGAAAACACAATAAACTTTTTGGAAGCTGGACAACTATCTTCATTTTTCAGAAACAGTGAAC
+
DDDDDFFFFFFFGGGGGGGGGGHHHHHHHHHHHHHHHHHHHHHHHHHHHHHHHGFGHHHIHHHGGGGGGHHGGGGGHHHHHHHHHHHHHHHHHHHHHHHHHHHHHHHHHHHHHHHHHHHHHHHHHHHHHHHHHHHHHHHHHHHHHHHHHHHHHHGHHHHHHGHHHHHHHHHHHHHHHHHHHHHHHHHHHHH<GFHHHHHGGF<GHHHHHHGGEHHHGHHGHGGHHHHHHHGGGGGGGGGFGFFGGGGCGGB
@M03495:530:000000000-LYBTV:1:1114:12707:9661 1:N:0:GTGACGTT+ATCTGGGA
GTCAGCATGTGAGCTTTGGTTTATCAACGGCAAAATATAGATCGGAAGAGCACGCGTCTGAACTCCAGTCACGTGCCGTTATCTCGTATGCCGTCTTCTGCTTGAAAAAAAAAAAAGAAGATTTGGGGCCGGCTTCCCCCGGGAGATCGCAATCGGACTGGCTTGGTACTATCTTCTATTTCTGAAGACACTTGTCTTGCGATTTGTAACGAAGCGTCTGATACCAGCACAGATGTTCACTTGCTGTTGTA
+
A>AAAF1DFDFFFGG13F1GAFCHDG3FAEGGE0FADHHHCGGAEEFEHAF1G/EEEGEF1GHHHFFBGHDGEE>/B/>/EG@F2>FCF02F>EG0FGBGHHHH01B1BE/BCC///??011?11=A-><-<-@CGCGG?:----./0....90..999.9.=-;-9/////;9/9:9/;FB///////9B//;//////--;;A///;/--------;-/9//9//-;:F-//9;///;//;9//9//9/
@M03495:530:000000000-LYBTV:1:1114:21484:9672 1:N:0:GTGACGTT+ATCTGGGA
GTCAGCATGTGAGCTTTGGACTGGTTTATCAACGGCAAAATATAGATCGGAAGAGCACACGTCTGAACTCCAGTCACGTGACGTTATCTCGTATGCCGTCTTCTGCTTGAAAAAAAAAAAAAAAACCAACACAGTATACTTCCCTGAGTTGTATCCTTATCTTTGAATATCATACTATTATATCGTAATATTGTTGTACCTTAGTCAATTCACTATCTACAAGAGCTTCAGTTATAACTATTGTCTGAGTC
+
EEDEEFFFFFFFGGGGGGGGGGHHHHHHHHHHHGGGGGHHHHHHHHHHHGGGGGHHHHHHGHHHGHHHHHHHHHHHHGHGGGGGGHHHHHHGGHHHHGGGHGHHHHHHHFHHHHGGGG>>@<<--......<<.<11111110/10//111<1111111:1111111<<<11111:1<111111./...11111<./1111110:1111111111<1111100/.<:0111111<1111111:1:111111
@M03495:530:000000000-LYBTV:1:1114:14947:9673 1:N:0:GTGACGTT+ATCTGGGA
GTCAGCATGTGAGCTTTGGAGTGAAATCTCTTGTCTTAAGGAATAAAGGAAAAAGATTCCGTCGGAGGCTCGGTGCTCTACAGGTTCAACCTTTGTACTCTATTATTGCCTCACATTCCATCTCTTGTGAAAATATATTTGATTGGCTTTTCTGCAGGTTGTTTGCCAGGACTTTCCAAGACCTCCACTAGAAAACACAATAAACTTTTTGGAAGCTGGACAACTATCTTCATTTTTCAGAAACAGTGAAC
+
CCCDDFFFFFFFGGGGGGGGGGHHHHHHHHHHHHHHHHHHHGHHHHHHHHHHHGFGHIIHHHHGGGGGGGHGGGGGHHHHHHHHHHHHHHHHHHHHHHHHHHHHHHHHHHHHHHHHHHHHHHHHHHHHHHHHHHHHHHHHHGHHHFHHHHHHHHHFGHHHHGHHHHHHHHGHHHHHHHGHHHHHHHHHHHH<FGEGHGHEHHHHHHHHHHGGHHHGHHHHHC:CFFHHHHGGGGFGGGGGGFGGGFFFEF:
@M03495:530:000000000-LYBTV:1:1114:22182:9684 1:N:0:GTGACGTT+ATCTGGGA
GTCAGCATGTGAGCTTTGGTCCAGCCTGAGTCCTGGTTTATCAACGGCAAAATATAGATCGGAAGAGCACACGTCTGAACTCCAGTCACGTGACGTTATCTCGTATGCCGTCTTCTGCTTGAAAAAAAAAAAAAAAAAAAAACGTGGCGTCTAATCTCGTGGGCAATACGATTGTTGAGATAGAGTGTCACCTCTCTAGGGTATCACTCGCACAATAGAAGATGGATATACTCTCGAGCAGCGAACGATAT
+
BABBBFFFFFFFFGGGFGFGGGHHHGHHFHGEGHGHFGHHHHHFHGGGGGHHG3DFGHHHHGFGGHHHHHHGEHHHGHHHHHHHHHHHHGHHGGGGGGHHHHHGGHHHHGEGHGHHHHGHHHGHHHGGGG/</---<--;--.-9..--;;..00000....-...///;....//.//.///://///////.//////.///9////9-::-.9/9////9/;///;//////./..-/.-----...-
@M03495:530:000000000-LYBTV:1:1114:12257:9693 1:N:0:GTGACGTT+ATCTGGGA
GTCAGCATGTGAGCTTTGGACTCCTGACTGGTTTATCAACGGCAAAATATAGATCGGAAGAGCACACGTCTGAACTCCAGTCACGTGACGTTATCTCGTATGCCGTCTTCTGCTTGAAAAAAAAAAAAAAAGAACAGCGAGAAGCAAGAGAATGAGTAGGCAATGGTACCAACGAGCCAGAGTGCAGACAGCACCCACTACAACCAGGATCCCAAGAGACGAGTACAACTAACAGTATCTACGCATCATAA
+
CBBCCFFFFFFFGGGGGGGGGGHHHHHHHHHHHHHHHFHHGGGGGGHHHHHHHFGHGGGGHHHHHHHGHHHG5FGHHHHGHHHHGFGHGGGGHEHHHHGGHHHHEGGHGHHHHHHHHFHFHG@D//><>--..00//.----./00///.:0000:000000.000;000;0..:.--/...00;000.:/.9:...;./;9;0....:0///0:.;://:--;.:0009;0::000000;9.-9.-9090
@M03495:530:000000000-LYBTV:1:1114:11834:9693 1:N:0:GTGACGTT+ATCTGGGA
GTCAGCATGTGAGCTTTGGTCCAGCCTGAGTCCTGGTTTATCAACGGCAAAATATAGATCGGAAGAGCACACGTCTGAACTCCAGTCACGTGACGTTATCTCGTATGCCGTCTTCTGCTTGAAAAAAAAAAAAAAAAAAAGAACGAGAGAAATCTCTAGAAGCAGAAAAATGTATAAATAAATACAAATAAACACCATTACTAGGACAGTACGTTGAACAGAGAAGCTCAACGAGATATGAATATACAGTC
+
CCCCCFFFFFFFGGGGGGGGGGHHHGHHHHHHHHHHHHHHHHHHHGGGGGHHHAFFHHHHHGGGGHHHFHHH0GGHGGFHHHHHHHHHHGHHHGGFGGFHHHHGGHHHHGGGHGHHHHHHHHFHHHGGGG<</-<-----::./....-.000;0000000;009//0/..000000000000090009:0900..90090000/00/.99:./;..009////0/00000/.....0;0:000;000000
@M03495:530:000000000-LYBTV:1:1114:24520:9697 1:N:0:GTGACGTT+ATCTGGGA
GTCAGCATGTGAGCTTTGGAATTAGCTGGTTTATCAACGGCAAAATATAGATCGGAAGAGCACACGTCTGAACTCCAGTCACGTGACGTTATCTCGTATGCCGTCTTCTGCTTGAAAAAAAAAAAAAAATACAACTACAATCTTCCCGATTCTTTCTCAGGTTGTGGTATTGCTTTACACTCCACCAATCTGGATAGCAACGTCGTAGGAACTTAGAACTACATCTATATGCCGTTTACACACTCCAATCT
+
BABBBFFFFFFFGGGGGGGGFGHHHGHHFFGGHGHHCHGGGEGHHHHGHHHHHHGGGGGHGHHHHGHHHGFFFGHHGHHHHHEHHHGGGGGG4@GFFEHHHGEFEGFHBGGFHFF3??GEGG?/<>/>-0<1GBF11/<00<000<<<.-.00:;000;0/;0:;../00;0C90000;099/B/...//000000:;00.-;.;-.9./;.///B//;9////9/////;//-.;/.//99.//;/;/B/
@M03495:530:000000000-LYBTV:1:1114:12195:9708 1:N:0:GTGACGTT+ATCTGGAA
GTCAGCATGTGAGCTTTGGAGTGAAATCTCTTGTCTTAAGGAATAAAGGAAAAAGATTCCGTCGGAGGCTCGGTGCTCTACAGGTTCAACCTTTGTACTCTATTATTGCCTCACATTCCATCTCTTGTGAAAATATATTTGATTGGCTTTTCTGCAGGTTGTTTGCCAGGACTTTCCAAGACCTCCACTAGAAAACACAATAAACTTTTTGGAAGCTGGACAACTATCTTCATTTTTCAGAAACAGTGAAC
+
CCCCCFFFFFFFGGGGGGGGGGHHHHHHHHHHHHHHHHHHHHHHHHGHHHHGHGEGHHHHHHHGGGGGGHHGGGGGHHGHHHHHHHHHHHHHHHHHHHHHHHHHHHHHHHHHHHHHHHHHHGHHHHHHHHFHHHHHHHHHHHHHHFHHHHHHHHHHGHHHHGHHHHEHGHHHHHHHGHHGHGHHHHHHHHG>FGHHGHHEDDDGHHHHHHGGFEGHHHFHHFGGHHHHHHHHHHGGGGGGGCFFGGFCFF0
@M03495:530:000000000-LYBTV:1:1114:13041:9729 1:N:0:GTGACGTT+ATCTGGGA
GTCAGCATGTGAGCTTTGGAGTGAAATCTCTTGTCTTAAGGAATAAAGGAAAAAGATTCCGTCGGAGGCTCGGTGCTCTACAGGTTCAACCTTTGTACTCTATTATTGCCTCACATTCCATCTCTTGTGAAAATATATTTGATTGGCTTTTCTGCAGGTTGTTTGCCAGGACTTTCCAAGACCTCCACTAGAAAACACAATAAACTTTTTGGAAGCTGGACAACTATCTTCATTTTTCAGAAACAGTGAAC
+
DDCDDFFFFFFFGGGGGGGGGGHHHHHHHHHHHHHHHHHHHHHHHHHHHHHHHFFGHHHIHHHGGGGGGHHGGGGGHHHHHHGHHHHHHHHHHHHGHHHHHGHHHHHHHHHHHHHHHHHHHHHHHHHHHHHHHHGHGHHHHHHHHFHHHHHHHHHHHHGHHFHHHHHHHHHHHHHHHHHHHHHHHHHHHHG<FGGHFGHEG0DGHFHHHHGGEGGHHHHGHFGGHGHHHHGGGHGGGGGGGCFGGGFCFF0
@M03495:530:000000000-LYBTV:1:1114:11228:9754 1:N:0:GTGACGTT+ATCTGGGA
GTCAGCATGTGAGCTTTGGAGTGAAATCTCTTGTCTTAAGGAATAAAGGAAAAAGATTCCGTCGGAGGCTCGGTGCTCTACAGGTTCAACCTTTGTACTCTATTATTGCCTCACATTCCATCTCTTGTGAAAATATATTTGATTGGCTTTTCTGCAGGTTGTTTGCCAGGACTTTCCAAGACCTCCACTAGAAAACACAATAAACTTTTTGGAAGCTGGACAACTATCTTCATTTTTCAGAAACAGTGAAC
+
CCCCCFFFFFFBGGGGGGGGGGHHHHHHHHHHHGHHHHHHHHHHHHHHHHHHH2EFHIHHFGHGGGGGGHHGGGGG3GHHHHHHHHHHHHHHHHGGHHHHHHHHGHHGHHHHHHHHHHHHHGHHHHHHHHBGGGHHHHGHHGHHHGGCGHHHHHHHHHHHHFHHHHHHHHHHHHFHHHHHHHHHHHGHHHG<FFFGGHHEDDHHHFHHHHGGEHHEGHGHHF:GHHHEHHGGGGGGGGGGFBBFGGFFBF0
@M03495:530:000000000-LYBTV:1:1114:22459:9758 1:N:0:GTGACGTT+ATCTGGGA
GTCAGCATGTGAGCTTTGGAGTGAAATCTCTTGTCTTAAGGAATAAAGGAAAAAGATTCCGTCGGAGGCTCGGTGCTCTACAGGTTCAACCTTTGTACTCTATTATTGCCTCACATTCCATCTCTTGTGAAAATATATTTGATTGGCTTTTCTGCAGGTTGTTTGCCAGGACTTTCCAAGACCTCCACTAGTAAACACAATAAACTTTTTGGAAGCTGGACAACTATCTTCATTTTTCAGAAACAGTGAAC
+
CBCCCFFFFFFFGFGGGGGGGGHHGHHHHHHHHBGHHHHHHHHHHHHHHHHHH2BFGHHHHHHGGGGGGHHGCFGGHHHGHHHHHHHHHHHHHHHHHHHHHGHGHHHHHHHHHGHHHHHHHHHHHHGHHHFFHHHHHHHHHHHHGCFFHHHHHHHHHHFHHGHHHHHHHHHGHHHGHHHHHHHHHHFHHHH<>>FGGFFEGHHHHHHHHHGG/GGHHHHGFGGCFFHFHHFGGGGGGGGFGFFGGFFFBFB
@M03495:530:000000000-LYBTV:1:1114:10056:9758 1:N:0:GTGACGTT+ATCTGGGA
GTCAGCATGTGAGCTTTGGAGTGAAATCTCTTGTCTTAAGGAATAAAGGAAAAAGATTCCGTCGGAGGCTCGGTGCTCTACAGGTTCAACCTTTGTACTCTATTATTGCCTCACATTCCATCTCTTGTGAAAATATATTTGATTGGCTTTTCTGCAGGTTGTTTGCCAGGACTTTCCAAGACCTCCACTAGAAAACACAATAAACTTTTTGGAAGCTGGACAACTATCTTCATTTTTCAGAAACAGTGAAC
+
DCDDDFFFFFFFGGGGGGGGGGHHHHHHHHHH4GHHHHHHHGHHHHHHHHHHH2EFGHHHHHHGGGGCGHHGEGGGGHHHHHHHHHHHHHGHHHHHHHHHHGHHGHHHHHHHHHHHHHHHHHHHHHHHHHGHHHHHHHHHHHHHGGHHHHGHEGHHFHGHHGHHHHHHBGGHHFHHHGHHHHHHHHHHHHH1GFFGHHHGGHDDGHHHHHGGHHGHHHHHHHHHFHHHHHGFGGGGGGGGFFFGGGGFGG:
@M03495:530:000000000-LYBTV:1:1114:15318:9763 1:N:0:GTGACGTT+ATCTGGGA
GTCAGCATGTGAGCTTTGGAGTGAAATCTCTTGTCTTAAGGAATAAAGGAAAAAGATTCCGTCGGAGGCTCGGTGCTCTACAGGTTCAACCTTTGTACTCTATTATTGCCTCACATTCCATCTCTTGTGAAAATATATTTGATTGGCTTTTCTGCAGGTTGTTTGCCAGGACTTTCCAAGACCTCCACTAGAAAACACAATAAACTTTTTGGAAGCTGGACAACTATCTTCATTTTTCAGAAACAGTGAAC
+
BBABBFFFFFFBG4GGGFGGGGHHFHHFHGHHHHHHHHGHHHHFHHHGGGHHHBEEHHHHHBGGEEEEFHHGEEGGHHGGHHHHHHHHHHHHFHHGFHHHHHHHGHHGHHHHHHHHHHFFFHHHGHHFHGFGFGHHGHHHHHHGECGCGHHHGFHBFCGHHGHHHHHHHHHHHGHHHGHHHHHHHHHFGFH<=DGG.<E.DFHDGHHHHHGGBGGHHHGHHFGHHHHHGHGGGGEFGGGGG;CFGFGCFB9
@M03495:530:000000000-LYBTV:1:1114:13999:9772 1:N:0:GTGACGTT+ATCTGGGA
GTCAGCATGTGAGCTTTGGAGTGAAATCTCTTGTCTTAAGGAATAAAGGAAAAAGATTCCGTCGGAGGCTCGGTGCTCTACAGGTTCAACCTTTGTACTCTATTATTGCCTCACATTCCATCTCTTGTGAAAATATATTTGATTGGCTTTTCTGCAGGTTGTTTGCCAGGACTTTCCAAGACCTCCACTAGAAAACACAATAAACTTTTTGGAAGCTGGACAACTATCTTCATTTTTCAGAAACAGTGAAC
+
CCCCCFFFFFBFGGGGGGGGGGHHHHHHHHHHHHHHHHHHHHHHHHHHHHHHHGEGHHHHHHHGGFGGGHHGGGGGHHHHHHHHHHHHHHHHHGHFGHHHHFHHEHHGFHHHHHGHHHHHHHHHHHHHHHGFHFGHHHHHHHHHHAGHHHHGGHFBGHHHHDHHHHHHHFGHFGHHHHFGHHHHHHGFGFG1>GHGGGGCGGFDGFHHHHGGBGFHHHFHHCGAHHHHFHGGGGFGGGGEFBBGFFG0CF9
@M03495:530:000000000-LYBTV:1:1114:20002:9787 1:N:0:GTGACGTT+ATCTGGGA
GTCAGCATGTGAGCTTTGGAGTGAAATCTCTTGTCTTAAGGAATAAAGGAAAAAGATTCCGTCGGAGGCTCGGTGCTCTACAGGTTCAACCTTTGTACTCTATTATTGCCTCACATTCCATCTCTTGTGAAAATATATTTGATTGGCTTTTCTGCAGGTTGTTTGCCAGGACTTTCCAAGACCTCCACTAGAAAACACAATAAACTTTTTGGAAGCTGGACAACTATCTTCATTTTTCAGAAACAGTGAAC
+
DDDDDFFFFFFFGGGGGGGGGGHHHHHHHHHHHHHHHHHHHHHHHHHHHHHHHFFFGHHHHIHGGGGGGHHGGGGGHHHHHHHHHHHHHGHHHHHHHHHHHHHHHHHHHHHHHHHHHHHHHHHHHHHHHHGFHHHHHHHHHHHHHHHHHHHHHHHGHGHHHGHHHHHHGEHHHHHHHHHHHGHGHHHHHHF1>GHGGHE<DDDGHHHHHHGGHHBGHHHHHHGHHHHFHHGGGGGGGGGGGFFFGGG<BF:
@M03495:530:000000000-LYBTV:1:1114:9875:9801 1:N:0:GTGACGTT+ATCTGGGA
GTCAGCATGTGAGCTTTGGAGTGAAATCTCTTGTCTTAAGGAATAAAGGAAAAAGATTCCGTCGGAGGCTCGGTGCTCTACAGGTTCAACCTTTGTACTCTATTATTGCCTCACATTCCATCTCTTGTGAAAATATATTTGATTGGCTTTTCTGCAGGTTGTTTGCCAGGACTTTCCAAGACCTCCACTAGAAAACACAATAAACTTTTTGGAAGCTGGACAACTATCTTCATTTTTCAGAAACAGTGAAC
+
CCCBCFFFFFFFGCGGGGGGGGHHHHHHHGHHHHHHHHHHHHHHHHHHGHHHH2EFHHHHHHHGGGGGGHHG0FGGFHHHHHHHHHGHHHHHHHHHHGHHHHHHHHHHHHFHHHHHHHHHHHHHHHHHHHGHHHHHHHHHHGHHHGHHHHHHHHHDFGHHHGHHHHHHGHHGHHHHGHHHHHHHHHHHHHH1>DGHFGHEGDDGHHGHHHGGFHCEHGFHHHGHHGHHHHGGGGGGGGGFFFGGGGGCCC9
@M03495:530:000000000-LYBTV:1:1114:20656:9812 1:N:0:GTGACGTT+ATCTGGGA
GTCAGCATGTGAGCTTTGGAGTGAAATCTCTTGTCTTAAGGAATAAAGGAAAAAGATTCCGTCGGAGGCTCGGTGCTCTACAGGTTCAACCTTTGTACTCTATTATTGCCTCACATTCCATCTCTTGTGAAAATATATTTGATTGGCTTTTCTGCAGGTTGTTTGCCAGGATTCCAAGACCTCCACTAGAAAACACAATAAACTTTTTGGAAGCTGGACAACTATCTTCATTTTTCAGAAACAGTGAACAA
+
CCCDDFFFFFFFGGGGGGGGGGHHHHHHHHHHHHHHHHHHHGHHHHHHHHHHHCEFHIIHHHHGGGGGGHHGGGGGHHHHHHHHHHHHHHHHHHHHGHHHHHHHHHHHHHHHHHHHHHHHHHHHHHHHHHFHHHHHHHHHHHHGHFGHHHHHHHHHHHHHHGHHHHHHHHHHHHHHGHHHHHHHGHHHHHHFGHHE.EGGHGHHHHHHGGHHHHHHHAFGHCGGHHHHHHHGHHGGGGGGGFGGFFF<FGG
@M03495:530:000000000-LYBTV:1:1114:3593:9818 1:N:0:GTGACGTT+ATCTGGGA
GTCAGCATGTGAGCTTTGGAGTGAAATCTCTTGTCTTAAGGAATAAAGGAAAAGGATTCCGTCGGAGGCTCGGTGCTCTACAGGTTCAACCTTTGTACTCTATTATTGCCTCACATTCCATCTCTTGTGAAAATATATTTGATTGGCTTTTCTGCAGGTTGTTTGCCAGGACTTTCCAAGACCTCCACTAGAAAACACAATAAACTTTTTGGAAGCTGGACAACTATCTTCATTTTTCAGAAACAGTGAAA
+
BBBBBFFFFFFFGBGFGGGGGGHHHHHHHHHHHHHHHCHHHBGHHHHHGHHHHGGHFHHHHGHGGGGGGHHGGGGFHHHHGHHHHHHHHHHHHHHHGHHHHFHHHHHGHHHHHHHHHHHHGFFHHHHHHHBFBFGHHHHHHFGHHHGHHHGFHHFGFHHHHGHHGGHHHHHHHHHHHHGFFHHGGHHGHHH1>=GGCGECDGGHHHHHHHGGFHHEHHHEHFC.CGGCGHGGGGGGGFGFG0/9BFGFGG0
@M03495:530:000000000-LYBTV:1:1114:27814:9827 1:N:0:GTGACGTT+ATCTGGGA
GTCAGCATGTGAGCTTTGGAGTGAAATCTCTTGTCTTAAGGAATAAAGGAAAAAGATTCCGTCGGAGGCTCGGTGCTCTACAGGTTCAACCTTTGTACTCTATTATTGCCTCACATTCCATCTCTTGTGAAAATATATTTGATTGGCTTTTCTGCAGGTTGTTTGCCAGGACTTTCCAAGACCTCCACTAGAAAACACAATAAACTTTTTGGAAGCTGGACAACTATCTTCATTTTTCAGAAACAGTGAAC
+
AAAAAFFFB1BDGGGCFFCGGA1DHFHHHHHHHHHGHHGGF1GHHHFHHHHHH0BFGHGHGBGGGGCECGFG/EECDFHHHH1GGFFFFFGHHBG2BDGHHHHEFGHHHGFGHHGHDF2DGHFGFHHFHHB>GHHHGHHHGBHFFFFFFCFHHDBFCA@1CAGH<FFHFHCGHHHGFGFFHHBCGCFBFCG1><FG.CC<DFFHH0=0DD@C:CCGHH/CG::.CCB:GC90FFFFGGGFFG/:BF99;B9
@M03495:530:000000000-LYBTV:1:1114:2906:9835 1:N:0:GTGACGTT+ATCTGGGA
GTCAGCATGTGAGCTTTGGTCCAGCCTGAGTCCTGGTTTATCAACGGCAAAATATAGATCGGAAGAGCACACGTCTGAACTCCAGTCACGTGACGTTATCTCGTATGCCGTCTTCTGCTTGAAAAAAAAAAAAAATAGAAACATTTATGAGTTTAATCAAAGGATAACATTGAACAACAGCAAAAGTGCACTTGAAACATCGTCTATTGGTTAAGTACAAACACACTATACTACTAAACTATCTCACGCTG
+
BBBBBFFFFFFFGGGFFGGGGGHHHGHHHHHHHHHHGHHHHHHHHGGGGGGHF3D5FHGGGGGGGHHGCGGHEGHG?DDFGHHHHGHHHGHHHGGGGHHFHHHFGHHHEGAE0FHHHHHFFG3BFF@FC@B//--<<1111//0=<000<0<<00==DD000//000000000;00/:;/;//://900900;09000/00.9...00000.00//9///9..9..////9////9///////;;/;....
@M03495:530:000000000-LYBTV:1:1114:11625:9837 1:N:0:GTGACGTT+ATCTGGGA
GTCAGCATGTGAGCTTTGGAGTGAAATCTCTTGTCTTAAGGAATAAAGGAAAAAGATTCCGTCGGAGGCTCGGTGCTCTACAGGTTCAACCTTTGTACTCTATTATTGCCTCACATTCCATCTCTTGTGAAAATATATTTGATTGGCTTTTCTGCAGGTTGTTTGCCAGGACTTTCCAAGACCTCCACTAGAAAACACAATAAACTTTTTGGAAGCTGGACAACTATCTTCATTTTTCAGAAACAGTGAAC
+
CCCCCFFFFFFFGGGGGGFGGGHHHHHHHHHHHDGHHHHHHHHHHHEHHHHHHAEFHHHHHHHGGGGGFHHGGGGGHHHHHHHHGHFHHHHHHHHGGHHHHHHHFHFHHHHHHHHHHHHFHHHHHHGHGHHHHHHHHHHHHHHHHFGHHHHFGGFGHHGHHGHHGFGHHGHHHHHHGGFHFFHHHHHHHHH1FFHHHHH.<GGHHHHHHHGGBGFHHHHGGGCGGGHHHGGGGGGGGGGFGBBFFGF;0C0
@M03495:530:000000000-LYBTV:1:1114:12340:9852 1:N:0:GTGACGTT+ATCTGGGA
GTCAGCATGTGAGCTTTGGAATTAGTAAATTCGTTGACGACAGAAGGATAACGACCACAGGGAGGGTGGTTTATCAACGGCAAAATATAGATCGGAAGAGCACACGTCTGAACTCCAGTCACGTGACGTTATCTCGTATGCCGTCTTCTGCTTGAAAAAAAAAAAAACACAACAACATTGACATTATGCAAGGAGCGACATGACAAACATGCGATAATCACGATGACGCCGGAACAGTTCCATAACTCACG
+
DEEDCFFFFFFFGGGGGGGGGGHHHHHHHHHHGGHHHHGGGGGHHHHHHHHHGFGGGHHHHGGGGGFGGGGHHHHHHHGGGGGHHHHHHHHHHHGGGGHHHHHHHGHHHGHHHHHHHHHHHHGHGHGGGGHGFHHHGGHHHHGGGHGHHHHHHHH<FHGG@EEG?-<<.<9..99../11111111111<<0....----<00<0:/.<<00.....11:0.<..10..-----<:/111:1<10<1100.
@M03495:530:000000000-LYBTV:1:1114:6393:9857 1:N:0:GTGACGTT+ATCTGGGA
GTCAGCATGTGAGCTTTGGAATTAGTAAATTCGTTGACGACAGAAGGAGCAAGATAACGACCACAGGGAGGGTGGTTTATCAACGGCAAAATATAGATCGGAAGAGCACACGTCTGAACTCCAGTCACGTGACGTTATCTCGTATGCCGTCTTCTGCTTGAAAAAAAAAAAGTCTCGATCCGTGGCCGTAGCTGTGCTCGCGCTACTCTCTCTTTCGAGCCTGGAAGCTATCCCTACTGAAGCGCTTCTAC
+
AAAA@FFFF@@FD1EFAG1BFBGDEAFGFGHFGCFFFDEFGAE0CGFHGEFCC0BBGBEFG?ECEGFF/EEE/?>EFGHHHHGFGCGE@FHHEFGFFFGF/E/EBG0FGFG@<<FEGHHDFHGB>GFDC@//CC/<0?G11??<FHFFC>-0<GDGHFHH.<0D.<@C@A-::000/0/99;..;-.;9---//9//;;---9--9;//;/BFBFF--:9>F-9-/9-/9//;///-9/////9;---/::
@M03495:530:000000000-LYBTV:1:1114:17563:9860 1:N:0:GTGACGTT+ATCTGGGA
GTCAGCATGTGAGCTTTGGAGTGAAATCTCTTGTCTTAAGGAATAAAGGAAAAAGATTCCGTCGGAGGCTCGGTGCTCTACAGGTTCAACCTTTGTACTCTATTATTGCCTCACATTCCATCTCTTGTGAAAATATATTTGATTGGCTTTTCTGCAGGTTGTTTGCCAGGACTTTCCAAGACCTCCACTAGAAAACACAATAAACTTTTTGGAAGCTGGACAACTATCTTCATTTTTCAGAAACAGTGAAC
+
DCDCDFFFFFFFGGGGGGGGGGHHHHHHHHHHHHHHHHHHHHHHHHHHHHHHHBEFHIHHHIHGGGGGGHHGFGGGHHHHHHHHHHHHHHHHHHHHHHHHHHHHHHHHHHHHHHHHHHHFHHHHHHHHHHHHHHHHHHHHHGHHHGHGHHHHHHHFHHHHHGHHHHHHHHHHHHHHHHHHHHHHHHHHHHG<GHHHFGHCDG<GHHHHHHGGFHHFFHHHGGHHHHHHHGGGGGGGGGGGGFFGGGFBCF0
@M03495:530:000000000-LYBTV:1:1114:10556:9898 1:N:0:GTGACGTT+ATCTGGGA
GTCAGCATGTGAGCTTTGGAATTAGTAAATTCGTTGACGACAGAAGGAGCAAGATAACGACCACAGGGAGGGTGGTTTATCAACGGCAAAATATAGATCGGAAGAGCACACGTCTGAACTCCAGTCACGTGACGTTATCTCGTATGCCGTCTTCTGCTTGAAAAAAAAAAAATACACGAGCGGCACATACTGTCACAAAGTGACGTAGATAAGAGTATCATCAAGAGACAGTCCAACAAGCGAAAAAGATT
+
CCBCCFFFFFFFGGGGGGGGGGHHHHHHHHHHGHHHHHGGGGGHHHHHHHHHH2FHHHGGGGGHHHHGAEEGEFGGGHHHHHHHGGGGGHGHHHHHHHHHGGGGHHHHHHHGHHHGHHGHGHHHHHHHGHHHGGGGHH1GHGGGHHHHGGGHFGHHHHFHFFHHHGGGGA--.:090.;-----;-99000:;0009;./:000.....00000000000000000.;///:90000../.;9---...0;
@M03495:530:000000000-LYBTV:1:1114:7947:9903 1:N:0:GTGACGTT+ATCTGGGA
GTCAGCATGTGAGCTTTGGTCCGCCTGAGTCCTGGTTTATCAACGGCAAAATATAGATCGGAAGAGCACACGTCTGAACTCCAGTCACGTGACGTTATCTCGTATGCCGTCTTCTGCTTGAAAAAAAAAAAAAAAAACGTGGGGAGGGAGAACAGATCCTGCAATAGAACAACGCTATTGAGTACGCAACGTGATCTGTGATGACGTTACCTACAGTCTGATAATACGCATTGGGATCATCAGCGACACGT
+
BCCCCFFFFFFFGGGGGGGGGGGGGGHHHHHHHHHHHHHHHHHHGGGGGHHHHGGHHHHHGGGGHHHHHHHGEGHGHHHHHHHHHHHHGGHHGGGGHHGHHHGGHHHHGFGHGHHHHHHHHHHHHGGGDC/<-----.-...--.-9-..;.;:;/900090/000;000:/;-:...0000000...---;../000;0:9000.../.0;0/000:000:00000.....00..0..000:0.--9-..
@M03495:530:000000000-LYBTV:1:1114:17158:9905 1:N:0:GTGACGTT+ATCTGGGA
GTCAGCATGTGAGCTTTGGACTCCTGACTGGTTTATCAACGGCAAAATATAGATCGGAAGAGCACACGTCTGAACTCCAGTCACGTGACGTTATCTCGTATGCCGTCTTCTGCTTGAAAAAAAAAAAAAAAAATGTCGATCAAAACTATACTCACACAGTACGCTGTTCCCCACAATCATTGCCACAACACACACCGTCGCTCCGTGAATGCTTGCGATCTCAAGTATGAGGAGCTGCCTCAGCACTAGGT
+
CCCCCFFFFFFFGGGGGGGGGGHHHHHHHHHHHHHHHHHHGGGFGHHHHHHHH5GEGFGGHHHHHHHGHHHG5FHHHHHHHHHHGHEHGGGGHHGHHHGGHHHHGGGHGGHGHGHHGHHHGGGGCBB/A--<-.000...<.;:0.0;00;;C:/<:..:00.9...00;0//..;0/00000009.....9..99-;.--..:.....//////.-:.../////9//;//9...//.;9;///.////9
@M03495:530:000000000-LYBTV:1:1114:2985:9915 1:N:0:GTGACGTT+ATCTGGGA
GTCAGCATGTGAGCTTTGGAGTGAAATCTCTTGTCTTAAGGAATAAAGGAAAAAGATTCCGTCGGAGGCTCGGTGCTCTACAGGTTCAACCTTTGTACTCTATTATTGCCTCACATTCCATCTCTTGTGAAAATATATTTGATTGGCTTTTCTGCAGGTTGTTTGCCAGGACTTTCAAAGACCTCCACTAGAAAAAACAATAAACTTTTTGGAAGCTGGACAACTATCTTCATTTTTCAGAAACAGTGAAC
+
CCCCCFFFFFFFGGGGGGGGGGHHHHHHHHHHHHHHHHHHHHHHHHHHBHHHHEE2FHHHHHHGGGGGGHHGEEEFGHHHHHHHGHHHHHHHHHHGHHHHHHHHHHHHHHHHHHHHHHHHHH3GHHHFGBBGHHGHHEHHHFHHHHHHHHGHGHHHGHGHGGGHHHGDGEGE0FGH11?10GGGHHHHHHB1>1<0<<GCGHFHHFHHHHGGHH/CFFFGHGGCFBFGEFGGGGGGGGGBFFFFGBBCFG0
@M03495:530:000000000-LYBTV:1:1114:9511:9916 1:N:0:GTGACGTT+ATCTGGGA
GTCAGCATGTGAGCTTTGGAGTGAAATCTCTTGTCTTAAGGAATAAAGGAAAAAGATTCCGTCGGAGGCTCGGTGCTCTACAGGTTCAACCTTTGTACTCTATTATTGCCTCACATTCCATCTCTTGTGAAAATATATTTGATTGGCTTTTCTGCAGGTTGTTTGCCAGGACTTTCCAAGACCTCCACTAGAAAACACAATAAACTTTTTGGAAGCTGGACAACTATCTTCATTTTTCAGAAACAGTGAAC
+
AAAA?FFFFD3DGGF1GBFFGGHHHFHHHHHGHHFHHHHGHHHCHHFFFHHFEBEFHHHHFFFGGGGGGEFEEGGGEHHHHGHHEGHHFFFGHFF@FFG1GHHHFGHGGFHHHHHHHHFFGHFGHHHHHHFHDGFHHHHGF2>FHAF100DFGDB2<GGFFEHHFHHHHHEHHFHGHHGFAFHGHAHFGHH>1=FHECGED0<DDDDGHHGG:C:CGFFHHHAC//CGFHGGGGGGFGGFGFFGGGECFFF
@M03495:530:000000000-LYBTV:1:1114:16968:9939 1:N:0:GTGACGTT+ATCTGGGA
GTCAGCATGTGAGCTTTGGAGACTGGTTTATCAACGGCAAAATATAGATCGGAAGAGCACACGTCTGAACTCCAGTCACGTGACGTTATCTCGTATGCCGTCTTCTGCTTGAAAAAAAAAAAAAAAAACATAACTATAAATAATATCATTGACAACAATCAGTGTGCTTCACACGAATACTTGCTTCATAATTGCTTCCGCCCCTTCTGTAACTGGAGCATGTAGTGAGTATCCAACTAACATATGTTTCT
+
CCCCCFFFFFFFGGGGGGGGGGGHHGGGHHHHHHHGGGGGHHHHHHHHHHHGGBFHHHHHHHGHHHGHHHHHHHHHHHHGHHGGGFGHHHGHHGGHHHHGGGHGHHGHHHHBGHHHCG@@D>///<<@A.D000<00000=00000;0:000000...<00000;000000000--.:.00;00000090000000990...-9../000;0000//./.0000909:000000000/00:00;00;:000
@M03495:530:000000000-LYBTV:1:1114:25345:9940 1:N:0:GTGACGTT+ATCTGGGA
GTCAGCATGTGAGCTTTGGTTTATCAACGGCAAAATATAGATCGGAAGAGCACACGTCTGAACTCCAGTCACGTGACGTTATCTCGTATGCCGTCTTCTGCTTGAAAAAAAACAAATTGCATTGAACACTGTTAAAATAGAGTCGTGCGGAGATGGTCACAACTACACACCTGCACTTGCTGTTCGTACTTATTTTGCTGTATCGCGTTGCAGAGGTACGCCCACCTACAATCTACGAAGCGTCACTTGAG
+
AA?ABFFFFDFFG4GGGGFGGGHFFHCHGGGGGHCGHHHHHHHHGGGGFFFHF2BEGHHEHFHHHHFHHHEG1FGEEEBAFG4FGGGGHHHFGAEEGFFB4GHHGBFHH/EE///B3B333332?32B222@2@@22222>222//?///->-<111<1/<0./</</0..//:/:0/:0000:0.;/..;00;0000990000.;----;FB0../0;.;-;;...////;99B/....--9;../////
@M03495:530:000000000-LYBTV:1:1114:14187:9944 1:N:0:GTGACGTT+ATCTGGGA
GTCAGCATGTGAGCTTTGGAGTGAAATCTCTTGTCTTAAGGAATAAAGGAAAAAGATTCCGTCGGAGGCTCGGTGCTCTACAGGTTCAACCTTTGTACTCTATTATTGCCTCACATTCCATCTCTTGTGAAAATATATTTGATTGGCTTTTCTGCAGGTTGTTTGCCAGGACTTTCCAAGACCTCCACTAGAAAACACAATAAACTTTTTGGAAGCTGGACAACTATCTTCATTTTTCAGAAACAGTGAAC
+
CCCCDFFFFFFFGGGGGGGGGGHHHHHHHHHHHHHHHHHHHHHHHHHHHHHHHFFGHHIIHIHGGGGGGHHGGGGGHHHHHHHHHHHHHHHHHHHHHHHHHHHHHHHHHHHHHHHHHHHHHHHHHHHHHHHFHGHHHHHHHHHHHFHHHHHHHHHHGHGGHGHHHHHHHHHHHHHHGHGHHHHHHHHGHGH1>=GGHFHGGGHFHHHHHHGGGHHHHHHHHHCGFHHHGFGGGGGGGGGGGFFFGGFFBF0
@M03495:530:000000000-LYBTV:1:1114:10428:9946 1:N:0:GTGACGTT+ATCTGGGA
GTCAGCATGTGAGCTTTGGAGTGAAATCTCTTGTCTTAAGGAATAAAGGAAAAAGATTCCGTCGGAGGCTCGGTGCTCTACAGGTTCAACCTTTGTACTCTATTATTGCCTCACATTCCATCTCTTGTGAAAATATATTTGATTGGCTTTTCTGCAGGTTGTTTGCCAGGACTTTCCAAGACCTCCACTAGAAAACACAATAAACTTTTTGGAAGCTGGACAACTATCTTCATTTTTCAGAAACAGTGAAC
+
CCDDDFFFFFFFGGGGGGGGGGHHHHHHHHHHHHHHHHHHHHHHHHHHHHHHH2EFGHHGHHHGGGGGGHHGEGGGGHHHHHHHHHHHHHHHHHHHHHGHHHHHHHHHHHHHHHHHHHHHHHHHHHHHHHHHHGHHHHHHHFHHHGGHHHHHHHHHFHHHHGHHHHHHHHHHHHHHHHGFHHHHHHHHHHH<FHGGFHH.DG<GHHHHHHGGHHGHHHHHHFCEGHHGHHGGGGGGGGGGGFFGGGBBFF:
@M03495:530:000000000-LYBTV:1:1114:28311:9952 1:N:0:GTGACGTT+ATCTGGGA
GTCAGCATGTGAGCTTTGGTCCAGCCTGAGTCCCTGGTTTATCAAGGCAAAATATAGATCGGAAGAGCACACGTCTGAACTCCAGTCACGTGACGTTATCTCGTATGCCGTCTTCTGCTTGAAAAAAAAAAAACCACTCATTTACTTTCTAGACCGGATAGTCTCCACTCTAATGCTCCACTTCTATATCTTCTGCTCCACTCTATATCTTTATAACTATCGTCCCTTTACTCTCCTATACCTCACATGCC
+
BBCCCFFFFFFFGGGGGGGGGGHHHGHHGHGGHHHHHFHHHFHHHHHHHHHHHAFGHHHIFEEFGHHHGHHHFHHHGFGHHHHHGGHHHGGHHGF?FGHGHHHFGGHHHEGGHGHHHHHFHHHEHFGFCG@////?=1=0111>11111111111-<-<<000=0<0/0/0000000000/00000000;0009000000:0/900900000900000000./..9;009;0990/0000:9000.00000
@M03495:530:000000000-LYBTV:1:1114:19523:9973 1:N:0:GTGACGTT+ATCTGGGA
GTCAGCATGTGAGCTTTGGATGGTTCTGGTTTATCAACGGCAAAATATAGATCGGAAGAGCACACGTCTGAACTCCAGTCACGTGACGTTATCTCGTATGCCGTCTTCTGCTTGAAAAAAAAAATGGACAGTCTACCCACGAGAGGTATCAAACGTTACAGGCGATACCTTGGAACGGTAGGGGCAGCAGATCTAAGCACACACCCAGTGCAACCACGTGGGTGACAGCTAGATCTGTAGCAGAAAATCTG
+
BABBBFFFFFFFGGGGGGGCFGGHHHHHHDGHHHHHHHGGGGGHFHHHHHHHHHGGGGHHHHHGHGHHHGFHBGFHHHHHHHGHEEGFGFHEFHHHE>GHHHGEGHGGHHHHHGEFEGHCGG</022222/21<<<10?/</<.-.111<111<.<</.00/.---.-0000/00/.......;;-....;0/0000/;//.:..9..////9/...9.9:-...///.////////:////;///:/9/;
@M03495:530:000000000-LYBTV:1:1114:18014:9974 1:N:0:GTGACGTT+ATCTGGGA
GTCAGCATGTGAGCTTTGGAGGGCAAGAAGTGGTTGTGACTGGTTTATCAACGGCAAAATATAGATCGGAAGAGCACACGTCTGAACTCCAGTCACGTGACGTTATCTCGTATGCCGTCTTCTGCTTGAAAAAAAAAAAAAAGAAAAAATAGAGAAGTGGATGCGTGTGTTTTGTAAGAACTTCTATGCATCAGTCCAGTATATGATACGTCAAGGAAGCTGCTCACGTGTCATCATCACCTGTATGACAC
+
CCCCCFFFFFFFGGGGGGGGGGGGGGGHGHHHHHGGGGHHHHHHHHHHHHHHGEEGGHHHHHHHHHHHGGGG?GHHHHHGHHHGGHHHHHHHHHHHGHHHGGGGHHHHHHFGHHHHGGGHGHHHHHHHHHFGHGGGG<><-<.../<.-.001110/10000:/-9.<..///.:1<111/1<11<110111001101011<1111<11.0<..0:./:.<000110...:/11111110/:/1<111100
@M03495:530:000000000-LYBTV:1:1114:19121:9977 1:N:0:GTGACGTT+ATCTGGGA
GTCAGCATGTGAGCTTTGGAGTGAAATCTCTTGTCTTAAGGAATAAAGGAAAAAGATTCCGTCGGAGGCTCGGTGCTCTACAGGTTCAACCTTTGTACTCTATTATTGCCTCACATTCCATCTCTTGTGAAAATATATTTGATTGGCTTTTCTGCAGGTTGTTTGCCAGGACTTTCCAAGACCTCCACTAGAAAACACAATAAACTTTTTGGAAGCTGGACAACTATCTTCATTTTTCAGAAACAGTGAAC
+
CCCCCFFFFFFFGFGGGGGGGGGHHHHHHHHHHHHHHHHHHGHHHHHHHHHHHBBFHHIHHHHGGGGGGHHGGGGGHHHHHHHHGHHHHHHHHHHHGHHHHHHHHHHHHHHHHHHHHHGHHHHHHHHHHHGFHHHHHHHHHHHHHHHHGHHHHHHHHHHHHGHHHHHHHHHHHHHHHHGHGHHHHHHHHHH1DGHHGHHFGHGHHGFHHHGGHFFHHHHGGGGGHHHGHHFGGGFGGGGGGFFGGGGBFG0
@M03495:530:000000000-LYBTV:1:1114:6535:9979 1:N:0:GTGACGTT+ATCTGGGA
GTCAGCATGTGAGCTTTGGAATTAGCTGGTTTATCAACGGCAAAATATAGATCGGAAGAGCACACGTCTGAACTCCAGTCACGTGACGTTATCTCGTATGCCGGCTTCTGCTTGAAAAAGAATGTGGCCCCGCTTCCCCCGGGAGATCTCGATCGTTCAGCTACACCGTGTAAAAGGAGGGTCAGCTGATCCAGCACAGCCTACTGTGCTAGCCTGGGGTGGAGCGCCAATGCTGACGGAGGATCCCTGTG
+
A>>AAFDFBBFFFGD1B11BAFEH1GAFCAGGFFEBAEAEG0EHGHHHHFFBGGEAAA0GFHHFHGAGHG1F11FGCC@BFG/>//>?>?G/2BGFE/0FG@///>E0>1F111011BG/<011121/0?B//>?/@FCCGCC??<FDGGFG<.-<<A/=0<DC0:CC.CGGFG0GGE.:AAFGFGFF990090/B.FF.9//90:99B0///9;-;-------:9---9/9//999B-9-9-/9-;/;/;
@M03495:530:000000000-LYBTV:1:1114:17792:9982 1:N:0:GTGACGTT+ATCTGGGA
GTCAGCATGTGAGCTTTGGAATTAGTAAATTCGTTGACGACAGAAGGAGCAAGATAACGACCACAGGGAGGGTGGTTTATCAACGGCAAAATATAGATCGGAAGAGCACACGTCTGAACTCCAGTCACGTGACGTTATCTCGTATGCCGTCTTCTGCTTGAAAAAAAAAAAAAACATATAACGATTTGCTGTGTACGATCAGAGCATGCAACGTAGTATGATGAGGAAATGTTTCGATGAATGCTACGGTT
+
CCCCCFFFFFFFGGGGGGGGGGHHHHHHHHHHGHHHHHGGGGGHHHHHHHHHHGGHHHGFGGGHHHHGFGGG?FEGGHHHHHHHGGGGGHHHHHHHHHHHGGGGHHHGHHHGHHHGHHHHHHHHHHHHGHHHGGGGHGFHHHGGHHHHGGGHGHHHHHHHGHHHHGGGGD9--<..:00000..9..0<0<0/0<0.....00</0000000-<.:.00000:00/0//:00000..00:0:00000..<9
@M03495:530:000000000-LYBTV:1:1114:19369:9984 1:N:0:GTGACGTT+ATCTGGGA
GTCAGCATGTGAGCTTTGGAGTGAAATCTCTTGTCTTAAGGAATAAAGGAAAAAGATTCCGTCGGAGGCTCGGTGCTCTACAGGTTCAACCTTTGTACTCTATTATTGCCTCACATTCCATCTCTTGTGAAAATATATTTGATTGGCTTTTCTGCAGGTTGTTTGCCAGGACTTTCCAAGACCTCCACTAGAAAACACAATAAACTTTTTGGAAGCTGGACAACTATCTTCATTTTTCAGAAACAGTGAAC
+
CCCCCFFFFFFFGGGGGGGGGGHHHHHHHHHHHHHHHHHHHHHHHHHHHHHHH2EGHIIHHHHGGGGGGHHGFGGGHHHHHHHHHHHHHHHHHHHHHHHHHGHHGHHHHHHHHHHHHHHHHHHHHHHHHHFGHGHHGHHHHFHHGHFGHHHHHHHHGFHGHGHHHHHHHHHHHHHHHHBGHHHHHHHHHHH1FFHHGGHGGDDHHHHHHHFGHHFGHHHHHHHHHHHHHHGGGGFGGGGFFBFFFFFGGG0
@M03495:530:000000000-LYBTV:1:1114:2931:9985 1:N:0:GTGACGTT+ATCTGGGA
GTCAGCATGTGAGCTTTGGAGTGAAATCTCTTGTCTTAAGGAATAAAGGAAAAAGATTCCGTCGGAGGCTCGGTGCTCTACAGGTTCAACCTTTGTACTCTATTATTGCCTCACATTCCATCTCTTGTGAAAATATATTTGATTGGCTTTTCTGCAGGTTGTTTGCCAGGACTTTCAAAGACCTCCACTAGAAAAAACAATAAACTTTTTGGAAGCTGGACAACTATCTTCATTTTTCAGAAACAGTGAAA
+
BBBBBFFFFFFFGFGGGGGGGGHHFHHHHHHHHHHHHFHHHHHHHHHHGHHHHHG2GHHHGGHGE?AFGHHG@EEEFHHHGHHHHHHGHHGHHHHHHHHHHHHHFGHHHHHHHHHHHHHHEHFHHHHFGDBFGHHHHGHHHBGHHHHHHHGHHHGHFGCGHGCHHEGGHEHHBFGH11?1<GFGGHHGHHH1FD00<<C.<D<BDHHGFHGGHHBEHHHEHHH.FFFFGFGBFGG;FGGEFBFGGGFBBB0
@M03495:530:000000000-LYBTV:1:1114:12782:9989 1:N:0:GTGACGTT+ATCTGGGA
GTCAGCATGTGAGCTTTGGAGTGAAATCTCTTGTCTTAAGGAATAAAGGAAAAAGATTCCGTCGGAGGCTCGGTGCTCTACAGGTTCAACCTTTGTACTCTATTATTGCCTCACATTCCATCTCTTGTGAAAATATATTTGATTGGCTTTTCTGCAGGTTGTTTGCCAGGACTTTCCAAGACCTCCACTAGCAAACACAATAAACTTTTTGGAAGCTGGACAACTATCTTCATTTTTCAGAAACAGTGAAC
+
CCDDDFFFFFFFGGGGGGGGGGHHHHHHHHHHHHHHHGHHGHHHHHHHHHHHHFEFHHHHHIHGGGGGGHHGGGGGHHHHHHHHHHHHHHHHHHHHHHHHHHHHHHHHHHHHHHHHHHHHHHHHHHHHHHHHHHHHHHHHHHHHHFHHHHHHHHHHHHGHHGHHHHHHGHHHHHHHGGHHHFFHHGHHHHH0>1GHGGH<G0<DDDGHHHGGEHFEHHFHHGCGHHGHHGGGGGGGGGGFG:CFGGG00:0
@M03495:530:000000000-LYBTV:1:1114:17827:10002 1:N:0:GTGACGTT+ATCTGGGA
GTCAGCATGTGAGCTTTGGAGTGAAATCTCTTGTCTTAAGGAATAAAGGAAAAAGATTCCGTCGGAGGCTCGGTGCTCTACAGGTTCAACCTTTGTACTCTATTATTGCCTCACATTCCATCTCTTGTGAAAATATATTTGATTGGCTTTTCTGCAGGTTGTTTGCCAGGACTTTCCAAGACCTCCACTAGAAAACACAATAAACTTTTTGGAAGCTGGACAACTATCTTCATTTTTCAGAAACAGTGAAC
+
DDCDCFFFFFFFGGGGGGGGGGGHHHHHHHHHHHHHHHHHHHHHHHHHHHHHHHGGHHIHHHHGGGGGGHHGGGGGHHHHHHHHHHHHHHHHHHHHGHHHGHHHHHHGHHGHHHHHHHHHHHHHHHHHHHHHHHHHHHHHHHHHHFHHHHHHHHHHGHHHHGHHHHHHHHHHHHHHHHHHHHHHHHHHHHGFGGHHEHH<DHG0GHHHHHGGFHFFHHHHHGHHHHGHHGGGGHGGGGGGFCFGGGGFBC0
@M03495:530:000000000-LYBTV:1:1114:5798:10012 1:N:0:GTGACGTT+ATCTGGGA
GTCAGCATGTGAGCTTTGGAGTGAAATCTCTTGTCTTAAGGAATAAAGGAAAAAGATTCCGTCGGAGGCTCGGTGCTCTACAGGTTCAACCTTTGTACTCTATTATTGCCTCACATTCCATCTCTTGTGAAAATATATTTGATTGGCTTTTCTGCAGGTTGTTTGCCAGGACTTTCCAAGACCTCCACTAGAAAACACAATAAACTTTTTGGAAGCTGGACAACTATCTTCATTTTTCAGAAACAGTGAAC
+
BBBBBFFFFFFFGGGBGGGFGGHHHHHHHHHHHGHHHHHHHGHHHHHHGHGHHBEFHHHHHHHGGGGGGHHF0FGGHHGHHHHHHHGHHHHHHHFGHHHGHHHHHHHFHHGHHHHHHHHHHHHHHHHHHHGHHGHHHHHHHHHHFCHHHHHEGGHFGHHHHFHHHHHHFHEHHHHHHHHHHHHHHHHHHHH1=BFG.<G<DGDHHHHHHHGGHHHHHHHHHCCCHHHHHHGGGGGGGGGGGBFFGGFB0C9
@M03495:530:000000000-LYBTV:1:1114:4075:10017 1:N:0:GTGACGTT+ATCTGGGA
GTCAGCATGTGAGCTTTGGAGTGAAATCTCTTGTCTTAAGGAATAAAGGAAAAAGATTCCGTCGGAGGCTCGGTGCTCTACAGGTTCAACCTTTGTACTCTATTATTGCCTCACATTCCATCTCTTGTGAAAATATATTTGATTGGCTTTTCTGCAGGTTGTTTGCCAGGACTTTCCAAGACCTCCACTAGAAAACACAATAAACTTTTTGGAAGCTGGACAACTATCTTCATTTTTCAGAAACAGTGAAC
+
BBBCCFFFFFFFGGGGGGGGGGHHFHHHHHHHHFHHHHHHHDHHHHHHHHHHHHEGHHHHHHHGGGGGGHHGFGGGHHHHHHHHHHHHHHHHHHHHHHHHHHGHHHHHGHHHHHHHHHHHHHHHHHHHHGHFHGHHHGHHHHHHHFHHHHHGGHHGFHHHHGHHGFHHHHHHHHHHGHHHFHGGHHHGGGH<>FGG.CGEDDGDGHHHHHGGGHBGHHHHHCCEHHHHHHGGGGGGGGGGFBFFGGF09C:
@M03495:530:000000000-LYBTV:1:1114:13692:10033 1:N:0:GTGACGTT+ATCTGGGA
GTCAGCATGTGAGCTTTGGGATTAGTAAATTCGTTGACGACAGAAGGAGCAAGATAACGACCACAGGGAGGGTGGTTTATCAACGGCAAAATATAGATCGGAAGAGCACACGTCTGAACTCCAGTCACGTGACGTTATCTCGTATGCCGTCTTCTGCTTGAAAAAAAAAAAAAACTATAATCGTGAAACATAGACGGATGAACACATTAGATAATGAGACGTGAGCTACCACTATCATCGATGGATAGTGA
+
DDDCEFFFFFFFGGGGGGG?GGHHHHHHHHHHGHHHHHGGGGGHHHHGHHHHHFGHHHGGGGGHHHHGFGGGBFGGGHHHHHHHGGGGGHHHHHHHHHHHGGGGHHHHHHHGHHHGHHHHHHHHHHHHGHHHGGGGHHFHHHGGHHHHGGGHGHHGHHHHCHHHHGGGEDD<-<.0<11111.../<10/01110<<9D-0:11/.01:111<:B<1110.....0100<000/111110:.1./110<11
@M03495:530:000000000-LYBTV:1:1114:11471:10034 1:N:0:GTGACGTT+ATCTGGGA
GTCAGCATTGAGCTTTGGAGTGAAATCTCTTGTCTTAAGGAATAAAGGAAAAAGATTCCGTCGGAGGCTCGGTGCTCTACAGGTTCAACCTTTGTACTCTATTATTGCCTCACATTCCATCTCTTGTGAAAATATATTTGATTGGCTTTTCTGCAGGTTGTTTGCCAGGACTTTCCAAGACCTCCACTAGAAAACACAATAAACTTTTTGGAAGCTGGACAACTATCTTCATTTTTCAGAAACAGTGAACA
+
CCDCCFFFFFFFGGGGGGGGGGHHHHHHHHHHHHHHHHHHHHHHHHHHHHHHHGGHHIIHIHGGGGGGHHGGGGGHHHHHHHHHHHHHHHHHHHHHHHHHGHHHHHHHHHHHHHHHHHHHHHHHHHHHHHHHHFHHHHHHGHHHFHHHHHHHHHGHHHHHGHHHHHHHHHHHHHHHHFHHHHHHHHHHHHG>GHHHHGEHHFHHHHHHHGGEFGEHHHFHGHHHHHGHHHGFFFGGGGGFFBFFGFFFFFF
@M03495:530:000000000-LYBTV:1:1114:9587:10054 1:N:0:GTGACGTT+ATCTGGGA
GTCAGCATGTGAGCTTTGGAATTAGTAAATTCGTTGACGACAGAAGGAGCAAGATAACGACCACAGGGAGGGTGGTTTATCAACGGCAAAATATAGATCGGAAGAGCACACGTCTGAACTCCAGTCACGTGACGTTATCTCGTATGCCGTCTTCTGCTTGAAAAAAAAAAAAAAAAACACCCTTAAACAGCACAGTGTATCTACAGACAATATGTACTCACTGAGTGACAATATTGATATAAGATAAGTAT
+
DEEDDFFFFFFFGGGGGGGGGGHHHHHHHHHHGHHHHHGGGGGHHHHHHHHHHGGHHHGGGGGHHHHGFEGGEFEFFHHHHHHHGGGGGHHHHHHHHHHHGGGGHHHHHHHGHHHGHHHHHHHHHHHHGHGHGGGGHHFHHHGGHHHHGGGHGHHHGHHHCGHHHGGGEG<<9<---......:01101/././/011111111101<//0111:<111101100<01111<1111:11111111110111
@M03495:530:000000000-LYBTV:1:1114:26905:10059 1:N:0:GTGACGTT+ATCTGGGA
GTCAGCATGTGAGCTTTGGAGTGAAATCTCTTGTCTTAAGGAATAAAGGAAAAAGATTCCGTCGGAGGCTCGGTGCTCTACAGGTTCAACCTTTGTACTCTATTATTGCCTCACATTCCATCTCTTGTGAAAATATATTTGATTGGCTTTTCTGCAGGTTGTTTGCCAGGACTTTCCAAGACCTCCACTAGAAAACACAATAAACTTTTTGGAAGCTGGACAACTATCTTCATTTTTCAGAAACAGTGAAC
+
?1AAAFFF1BFDF1FFF1FACABF3FGFGFGHGAGFHGCFGFA1EGFFHHEHH0EFGHHHF1FECGG?/GF?//>>BGFHHHHGGHHDGHHGHHHHHBGFHHHHFFGHHGFHHECHH1FHFDGGEGGDGFDFFHHHHFGHHB2FB0<1F01BFG1B1FFGFEGHCGHHF/GHHHFHHHHHHBBGGHFGGGH<>G0GGFHEGFD0GGHHHHCGGHHA0:C.;;:CFGFHHFFFFFFFGFB;BCFFGFF0000
@M03495:530:000000000-LYBTV:1:1114:25521:10094 1:N:0:GTGACGTT+ATCTGGGA
GTCAGCATGTGAGCTTTGGAGTGAAATCTCTTGTCTTAAGGAATAAAGGAAAAAGATTCCGTCGGAGGCTCGGTGCTCTACAGGTTCAACCTTTGTACTCTATTATTGCCTCACATTCCATCTCTTGTGAAAATATATTTGATTGGCTTTTCTGCAGGTTGTTTGCCAGGACTTTCCAAGACCTCCACTAGAAAACACAATAAACTTTTTGGAAGCTGGACAACTATCTTCATTTTTCAGAAACAGTGAAC
+
CCCCCFFFFFFFGGGGGGGGGGHHHHHHHHHHHHHHHHHHHHHHGHHHHHHHHFEFHHHHHHHGGFGGGHHGCGGGHHHHHHHHHHHHHHHHHGHHHGHHHHHHHHHHHHHHHHHHHHHHHHHHGHHHHHHHHHHHGHHHGHHHFHHHHHHHHHHHHGGHFFHHEGHHHHGHHHHHHHHHFHHHHHHHHGE<FGHHFFHCDD<GHGHGHHGGGHFHHGHFHCGCGCGGHFBBBGGGGGGGFBFFGGGFFF0
@M03495:530:000000000-LYBTV:1:1114:5668:10098 1:N:0:GTGACGTT+ATCTGGGA
GTCAGCATGTGAGCTTTGGAGTGAAATCTCTTGTCTTAAGGAATAAAGGAAAAAGATTCCGTCGGAGGCTCGGTGCTCTACAGGTTCAACCTTTGTACTCTATTATTGCCTCACATTCCATCTCTTGTGAAAATATATTTGATTGGCTTTTCTGCAGGTTGTTTGCCAGGACTTTCCAAGACCTCCACTAGAAAACACAATAAACTTTTTGGAAGCTGGACAACTATCTTCATTTTTCAGAAACAGTGAAC
+
BBBBBFFFFFFFGGGFGGGGCGHHGHHHHHHHHDHHHHHHHGHFGHHHHHHHHGGGHHHHHGHGGGGGGHGGCGGFHHHHHHFHHHHHHFHHHGHHHHHHHHFHHHHHFHHHHHGFFHHHHHHGHHGHHHHHHHHEHHHHHEHHHEHHHHGHGHHHHHHH2?FHCGHGBGGGHGHHHHHGHHGHHHFHHHH1FGGHFGGCDDGHHFFHHHGCHHCHHHHHGGGEHHHGHHGGGGGFGFGFF;BFFFF;CC0
@M03495:530:000000000-LYBTV:1:1114:17474:10118 1:N:0:GTGACGTT+ATCTGGGA
GTCAGCATGTGAGCTTTGGAGGGCAAGAAGTGGTTGTGACATTGCATGGCAGCTAGAGCCAACTGGTTTATCAACGGCAAAATATAGATCGGAAGAGCACACGTCTGAACTCCAGTCACGTGACGTTATCTCGTATGCCGTCTTCTGCTTGAAAAAAAAAAAATCACCAAACTCATCACACCCATTACCATCAAACAATCACGCAACTGGACTGCACCTTAAAACAACCGTCATGACTTCAGACACCCATC
+
CBBCCFFFFFFFGGGGGGGGGGGGGGGGHHGGHHGGGGHHHHHHHHHHHHHGGFGFHGHHGHGHHGHHHHHH5FGFGGGGHHHHHHHHHGHGGGGHHHHHHHGHHHGGHHBHHHHHHHHGHHHGGGGHGFGHHFGGHHHGDGHGHEHGDHHFHHHFCFC@---./0//;...;0000000/.:./0000;0/;090.:;/:/;.-:-////././/////:///9:...-..../////;9/B//9.9.//
@M03495:530:000000000-LYBTV:1:1114:14364:10121 1:N:0:GTGACGTT+ATCTGGGA
GTCAGCATGTGAGCTTTGGTCCAGCCTGAGTCCTGGTTTATCAACGGCAAAATATAGATCGGAAGAGCACACGTCTGAACTCCAGTCACGTGACGTTATCTCGTATGCCGTCTTCTGCTTGAAAAAAAAAAAAAACAAATAAACACACACAACGTGTTAGAGACTAGGATAATGCAATAAGCTTGAAACATTACACGATAGATACAAGATCGTTGAGTGAGCGACTCGTAATTCATTGCCTGAACACACAG
+
DDDDDFFFFFFFGGGGGGGGGGHHHGHHHHHHHHHHHHHHHHHHHGGGGGHHHAFGHHHHHGGGGHHHHHHHGHHHGHHHHHHHHHHHHGHHHGGFGHHHHHHGGHHHHGGGHGHHHHHHHHHHHHGGGG>><<>...<000000....<...-../.00<00<:00/<000000000000000/.000/0<<00<9-...0000000/<0./.<.000000-<--...<..000000<000/000/....
@M03495:530:000000000-LYBTV:1:1114:25275:10144 1:N:0:GTGACGTT+ATCTGGGA
GTCAGCATGTGAGCTTTGGAGGGCAAGAAGTGGTTGTGACTGGTTTATCAACGGCAAAATATGATCGGAAGAGCACACGTCTGAACTCCAGTCACGTGACGTTATCTCGTATGCCGTCTTCTGCTTGAAAAAAAAAAAAAAAAACTAATATCGTCATCAACAAATTCCACATACAATATCTTGTGGTAATCTGGTGTAACGACTTCTATCACTATTATTGTATACCGTTACGTAATTGAGTTGTTTGTAGT
+
CCDCCFFFFFFFGGGGGGGGGGGGGGGHHHHHHGGGGGHHHHHHHHHHHHHHG0EFGHHHHHHHHHGGGGGHGHHHHHGHHHGHHHHHHHHHHHHGHHGGGGGHGHHHHFEHHHHGGGHGFHHGHHFEHHHHGGGC/--<---:.01<1111./<..1:0/0..<111100<00<0111111110.<11111<1:/9011..-..1111111111<<111<11111....../0.9<110:11<.///111
@M03495:530:000000000-LYBTV:1:1114:8183:10146 1:N:0:GTGACGTT+ATCTGGGA
GTCAGCATGTGAGCTTTGGAATTAGTAAATTCGTTGACGACAGAAGGAGCAAGATAACGACCACAGGGAGGGTGGTTTATCAACGGCAAAATATAGATCGGAAGAGCACACGTCTGAACTCCAGTCACGTGACGTTATCTCGTATGCCGTCTTCTGCTTGAAAAAAAAAACAAGTGTGTATTGTGATGAGTTGTTAGAACACGTTTTACAATCTGGTGTAGACTATATCTCACAACATGATCATCTCTGAT
+
BCCBCFFFFFFFGGGGGGGGGGFHHHHHHHHHGHHHHHGGGCGHHHHHHHHHH2FHHHGGGGGHHHHGGGGGFFGGGHHHHHFHGGGGGHHHHHHGHHHHGGGGHGHHHHHGHHHGHHHHHHHHHHHHGHGHGGGGHHHHHHGGHHHHCEFHGEHDGGGHHHHHFD:@D?.../900090;00;90;0;0;90;909000//..;/.///////////.///9//;/;///////.9//////9////;/9
@M03495:530:000000000-LYBTV:1:1114:13755:10165 1:N:0:GTGACGTT+ATCTGGGA
GTCAGCATGTGAGCTTTGGTCCAGCCTGAGTCCTGGTTTATCAACGGCAAAATATAGATCGGAAGAGCACACGTCTGAACTCCAGTCACGTGACGTTATCTCGTATGCCGTCTTCTGCTTGAAAAAAAAAAAAAAAAAAAAAATAGTCAGTTCGTAGAGAGGATGATGATTAAAGCACAAAACTAGAGCCATAAGCTAATGACTAACGTAACAGACTACTTCATACAATAGTGCGATGCAACGTCTAGGAT
+
CCCCCFFFFFFFGGGGGGGGGGHGHGHHHHHHHHGHGHHHHHHHHGGGGGHHH3FFHHHHHGGGGHHHHHHHGHHHGFFHHHHHHHHHHGGEGGGGGFGFHHHFGHHHGGFGFFHFFHHHHHFFHHGGGGB<A->@?<-:--9.00;0;0000.:/..00...///0099///:/:/......///;//.///////9/////////.9...///:/:;//:/9///////;:;-....///9....///;
@M03495:530:000000000-LYBTV:1:1114:28280:10176 1:N:0:GTGACGTT+ATCTGGGA
GTCAGCATGTGAGCTTTGGAGGGCAAGAAGTGGTTGTGACATTGCTGGTTTATGAACGGCAAAATATAGATCGGAAGAGCACACGTCTGAACTCCAGTCACGTGACGTTATCTCGTATGCCGTCTTCTGCTTGAAAAAAAAATAAATGACAGCCGACAATTATACCCATCTGTACTGTCAATGTGGTACCCTCTATGACTGACCCTCATCTATCATTCCCCGCTCGTGTTTCGCTTTTACCATGATCTGTG
+
BAAAAFFFFFFFG4FGGGGFGEGGCEF4FFDBFFFGGGGHCBHHHHHHHHHFH5DFGHGE?AGFHHGHHHHHEE>CEFGGFHHHEFFGEEGEFGH3FGHHHGHH1FFFFBGBGHHGGHHHDE?EFF3GFBFGF?GFDFG?//01111111<1..---<-00000=0/<//;:00;00:000;0:00:0:000:/0;C0;;0/9///9.0090;0000000;-----9..../..;../9/////9//////
@M03495:530:000000000-LYBTV:1:1114:11272:10210 1:N:0:GTGACGTT+ATCTGGGA
GTCAGCATGTGAGCTTTGGAGACTGGTTTATCAACGGCAAAATATAGATCGGAAGAGCACACGTCTGAACTCCAGTCACGTGACGTTATCTCGTATGCCGTCTTCTGCTTGAAAAAAAAAAAAAGGGGACGGAATAGACAGAACACAGGCGACGGGACGAAGAGCACCGGAAAGAAGAGTATAAGATAGATCGCGTACTAACAAACCAACCTAGTAAAACTCGGCCTCAGAGTAGCATACAATGACAAGAA
+
CCCCCFFFFFFFGGGGGGGGGGGHHHHHHHHHHHHGGGGGHHHHHHHHHHHGGBEGHHHHHHGHHHGHGHHHHHHHHHHGHHHGGFGHHGHHHGGHHHHGGGHGHHHHHHHHHHHHGGG?CC/////-.<--...<0<<0//0/<<.:..------.----.../9.:-----./.90.9000000000000..---;.00090;....../00000000::.9....00000000009000009000.//
@M03495:530:000000000-LYBTV:1:1114:18584:10215 1:N:0:GTGACGTT+ATCTGGGA
GTCAGCATGTGAGCTTTGGAGTGAAATCTCTTGTCTTAAGGAATAAAGGAAAAAGATTCCGTCGGAGGCTCGGTGCTCTACAGGTTCAACCTTTGTACTCTATTATTGCCTCACATTCCATCTCTTGTGAAAATATATTTGATTGGCTTTTCTGCAGGTTGTTTGCCAGGACTTTCCAAGACCTCCACTAGAAAACACAATAAACTTTTTGGAAGCTGGACAACTATCTTCATTTTTCAGAAACAGTGAAC
+
CCCCCFFFFFFFGGGGGGGGGGGHHHHHHHHHHHHHHHHHHHHHHHHHHHHHH2EFHHHHHIHGGGGGGHHG@EGGHHHHHHHHHHGGHHHHHHHHHHHHHGHHHHHHHHHHHHHHHHHHHHHGHHHHHHGHHHHHHHFHHHHHHHHHHHHHHHHHHHHHHGHHHHHHHHHHHHGHHHGHGHHHHHGHHHG<BDGHGHHCDGGFHEHHHHGGGHHHHHHGFC.;GHHGHGGGGGGGGGGGG;FGGGG;BF9
@M03495:530:000000000-LYBTV:1:1114:2706:10248 1:N:0:GTGACGTT+ATCTGGGA
GTCAGCATGTGAGCTTTGGTCCAGCCTGAGTCCTGGTTTATCAACGGCAAAATATAGATCGGAAGAGCACACGTCTGAACTCCAGTCACGTGACGTTATCTCGTATGCCGTCTTCTGCTTGAAAAAAAAAAGAACAAGGCACAAAAGCAAAAAACGGAGTGAGTCAACCTAGACAAGCTTTTAAGATTTACTGGCTATATGCAGGAGAGCGAACATCATGACTGACACTCGAACCAGCGTGTCTATGAAGA
+
AABBBFFFFFFFG4GCGGCGGGHGGGHHHHFHHHHHGHHHHHHHHGGGGGGHHFF5FHDAAEEAFHHGEBBG0BGG?5DBFGGHHFFHHG1?F1B?1?144FGFG3FGGEEEFFGFHFGFBB3BB?B/</B//00?00//?000>0001010.-.-.....0000000.:/:0;0:.::00090;009090009./0000;00;....:9----9//9//9/////////...9-:..-....9///////
@M03495:530:000000000-LYBTV:1:1114:23044:10256 1:N:0:GTGACGTT+ATCTGGGA
GTCAGCATGTGAGCTTTGGAATTAGTAAATTCGTTGACGACAGAAGGAGCAAGATAACGACCACAGGGAGGGTGGTTTATCAACGGCAAAATATAGATCGGAAGAGCACACGTCTGAACTCCAGTCACGTGACGTTATCTCGTATGCCGTCTTCTGCTTGAAAAAAAAAAAGAAAAAATAACTGAGTACATTTATTTGCATCTCTGCGAGCTAAGGTGATCACTACCACTCACCATCGCGTATGTGTCTAG
+
ABCCCFFFFFFFGGGGGGGGGGHHHHHHHHHHGHHHHHGGGGGHHHHHHHHHHFGHHHGGGGGHHHHGFEGGBFGGGHHHHHHHGFGGGHGHHHHHHHHHGGGGHHGHHHHGHHHGHHHHHHHHFHHHGHHHGGGGH/1?GHFGHHHHGDGHFHHDGGHHGHHHHF@EEA;.../:.9.000;0000;000000000000;:0:000----.;00/:00000/00:/00://0.000..---./0000;00
@M03495:530:000000000-LYBTV:1:1114:15954:10267 1:N:0:GTGACGTT+ATCTGGGA
GTCAGCATGTGAGCTTTGGAATTAGCTGGTTTATCAACGGCAAAATATAGATCGGAAGAGCACACGTCTGAACTCCAGTCACGTGACGTTATCTCGTATGCCGTCTTCTGCTTGAAAAAAAAAAAAAAAAATCAATTAAAGATGTACTATAGCAGCTATATGCAAATGAAAAAAACACATACTTATTACAAGTCAGTCGTACACAAACATCCACATGTGTGTATTACTGATCACGTTGTCGATACAAGACG
+
DDDEEFFFFFFFGGGGGGGGGGHHHHHHHHHHHHHHHHGGGGGHHHHHHHHHHCEGGGHHHHHHHGHHHGHHHGHHHHHHHHGHHHGGGGHHGHHHGGHHHHGGGHGHHHHHHHHHHHHGGGFB</<<<-<.0001<111=1<<111::1<11<0//<11<11111111111.<-....00:11:111111011<11:.....1:....00/<0000:11..<1111111111/.....1....-<0<//.
@M03495:530:000000000-LYBTV:1:1114:3722:10276 1:N:0:GTGACGTT+ATCTGGGA
GTCAGCATGTGAGCTTTGGAATTAGTAAATTCGTTGACGACAGAAGGAGCAAGATAACGACCACAGGGAGGGTGGTTTATCAACGGCAAAATATAGATCGGAAGAGCACACGTCTGAACTCCAGTCACGTGACGTTATCTCGTATGCCGTCTTCTGCTTGAAAAAAAAAAAAAATAATAATACATTGGAAGATTGGAGTACTATTGGAATACAGAACAATGCATTGCTGTTAATGTGTGACACATACTCAT
+
CCCCCFFFFFFFGGGGGGGGGGHHGHHHHHHHGHHHHHGGGFGHHHHHHHHHHBFGHHGFGGGHHHHGFFGGEFGGGHHHHHHHGGGGGHHHHHHHHHHHGGGGHHHHHHHGHHHGHHHHHHHHHHHHGHHHGGGGHHEGHHGGHHHHG?FGFGGGHHHHHHHHHGGGDG9;:-.0;0000;09000000:.000.0/0/0000;00000000000///00900000000000;0000.:0909000;00;
@M03495:530:000000000-LYBTV:1:1114:24639:10291 1:N:0:GTGACGTT+ATCTGGGA
GTCAGCATGTGAGCTTTGGAATTAGCTGGTTTATCAACGGCAAAATATAGATCGGAAGAGCACACGTCTGAACTCCAGTCACGTGACGTTATCTCGTATGCCGTCTTCTGCTTGAAAAAAAAAAAATAACAAGAGAGAGAAACACATGCGTCCGCTGATACGCGTGAGCCTCAACCAGAATCAGCCTCCTGAATCACTGCCACATCCCTACAAGTATATCAAAGTATGTTCTGTGATAACCATTCAATGTT
+
CCCCCFFFFFFFGGGFGGGGGGHHHGGHHHHHHHHHHHGGGEGHHHHHHHFHHFEAFGFFGFHHHGGGHFHHGGHHGHHHHHEHHHGGGGH1FHHHGGFHEHGGEHGGHHGFHHAGHDGFCGG>/<0?<111000<....11000.110..----<-.:00.:--9../:///0/..../;0900///.//0000/////9//.///.//.//////::9//////9/////////////////9//////
@M03495:530:000000000-LYBTV:1:1114:14061:10293 1:N:0:GTGACGTT+ATCTGGGA
GTCAGCATGTGAGCTTTGGAGTGAAATCTCTTGTCTTAAGGAATAAAGGAAAAAGATTCCGTCGGAGGCTCGGTGCTCTACAGGTTCAACCTTTGTACTCTATTATTGCCTCACATTCCATCTCTTGTGAAAATATATTTGATTGGCTTTTCTGCAGGTTGTTTGCCAGGACTTTCCAAGACCTCCACTAGAAAACACAATAAACTTTTTGGAAGCTGGACAACTATCTTCATTTTTCAGAAACAGTGAAC
+
AAAABFFFFFFFGBGGGFGBFFFHHHFFHGHHHFHHHGHH3GFGHHFGGHHHB2EGHHHEEBF0AEF?EHHG0EEFHHFHGGHEHHGBGHHHGDFGGDGHHHHHHHHHHGFFHHGHHHHHHGHHFHHEGH44BFEGHFGHFBGG3GGHGGHFGFHBFGCHHGHHFHHHBEFHHHHHGFGHHHHHHHHFHFH1=FGGFFG<DD<GHFHHHHGGBHHFHHGFHFFCFFHGHHFGGGGGGFFGGCBFGGGBFFB
@M03495:530:000000000-LYBTV:1:1114:7829:10297 1:N:0:GTGACGTT+ATCTGGGA
GTCAGCATGTGAGCTTTGGAGTGAAATCTCTTGTCTTAAGGAATAAAGGAAAAAGATTCCGTCGGAGGCTCGGTGCTCTACAGGTTCAACCTTTGTACTCTATTATTGCCTCACATTCCATCTCTTGTGAAAATATATTTGATTGGCTTTTCTGCAGGTTGTTTGCCAGGACTTTCCAAGACCTCCACTAGAAAACACAATAAACTTTTTGGAAGCTGGACAACTATCTTCATTTTTCAGAAACAGTGAAC
+
BBBBBFFFFFFFGFGGGGGGGGHHHHHHHHHHHDHHGHHHHGHHHHHHHHHHHCEGHHHHHHHGGGGFEEHGEEFGHHGHHHGGHHHHHHHHGGHHHHHHGHHHGHHGFHHHHHHHHHGHHHHHHHHHHHHHHHEGHHFHHFHHHHHEHHHGHFHBGFGHHGHHHHHHGHEHFHHGHHGHHHFHHHHHHHG<FGFHGGE<<GDDDHHHHHGG/CGHHHHHHHFGHHHGHFFFGGGGGGGEFFFGGGF;FG0
@M03495:530:000000000-LYBTV:1:1114:2691:10302 1:N:0:GTGACGTT+ATCTGGGA
GTCAGCATGTGAGCTTTGGAGTGAAATCTCTTGTCTTAAGGAATAAAGGAAAAAGATTCCGTCGGAGGCTCGGTGCTCTACAGGTTCAACCTTTGTACTCTATTATTGCCTCACATTCCATCTCTTGTGAAAATATATTTGATTGGCTTTTCTGCAGGTTGTTTGCCAGGACTTTCAAAGACCTCCACTAGAAAAAACAATAAACTTTTTGGAAGCTGGACAACTATCTTCATTTTTCAGAAACAGTGAAC
+
CCCCBFFFFFFFGGGGGGGGGGGGHHHHHHHHHHGHHGHHGHHHHHHHEHHHGFE2FHHIHHHGGGGGGGHGEEEEFHHHHHHHHHHHHHHHHHHHHHHHHHHHHHHGHHHHHHHHHHHHHHHHHHHHH4DEGHHHHHFHHGHHHHHHHHHHHHHHHHFHHGHHHGHHHGHHF1FH1@FDBHHGHHHHGHH1>B<0<<GCDFGHHHHHHHGGHHHHHHGHHHGGGGGGGFGGGGGGGGG0BFEGGGFFFF9
@M03495:530:000000000-LYBTV:1:1114:3623:10304 1:N:0:GTGACGTT+ATCTGGGA
GTCAGCATGTGAGCTTTGGCGACAGAAGGAGCAAGATAACGACCACAGGGAGGGTGGTTTATCAACGGCAAATTATAGATCGGAAGAGCACACGTCTGAACTCCAGTCACGTGACGTTATCTCGTATGCCGTCTTCTGCTTGAAAAAAAAATAAAAATAAATAGACGTTAGGCTTCGATAGTCATGTCAGTAGTTGGCATTAATTTGGATAAATGAGGATTTATCACGGAAAACAGTTTCAATTAATGGCT
+
ABAAAFFFFDFFGFGFGFGGGGGEFGHHHHCHHHHGHHHHGAEEEGHHHGGEGAAFEGGHHHHGHHGGEGGH4@3FGGFHHHDGCFGHHFHCHGGHHGGGHHGFHHHHHHDCFGCBFFFHFFHGGGHHGFGF?GFHHH1GHC01>F0A-<<.0;=00.000:0000.../://09/-.=..000;0;0;00009;0//9900;F0;0////;/;9/;/9;////9//;.-.9B/..9/////;;/////..
@M03495:530:000000000-LYBTV:1:1114:18482:10304 1:N:0:GTGACGTT+ATCTGGGA
GTCAGCATGTGAGCTTTGGAATTAGTAGTTGACGACAGAAGGAGCAAGATAACGACCACAGGGAGGGTGGTTTATCAACGGCAAAATATAGATCGGAAGAGCACACGTCTGAACTCCAGTCACGTGACGTTATCTCGTATGCCGTCTTCTGCTTGAAAAAAAAAAAAATAAGCCACAGTGTGTAATATACCTGAATGATTACTGTGACGCAAGTTGTGATGCATCCACTAGTATATTGTCTTCTCTAGTCG
+
CCCCCFFFFFFFGGGGGGGGGGHHHHHHGHHHHGGGGGHHHHHHHHHHHHHHHEGGGGHGHHGGGGGEGGEGHHHHHHHGGGEGHHHHHHHHHHHGGGGHHHHHHHGHHHGHHHHHHHHHHHHGHHHGGGGHHGHHHGGHHHHGGGHGHHHHHHH>1FGFCEEG@D-A.0110:/<:.01<:C11:1111110/0110111011<111..---1111.1111011/00</01111:11<1111<011<:1.
@M03495:530:000000000-LYBTV:1:1114:27897:10311 1:N:0:GTGACGTT+ATCTGGGA
GTCAGCATGTGAGCTTTGGAATTAGCTGGTTTATCAACGGCAAAATATAGATCGGAAGAGCACACGTCTGAACTCCAGTCACGTGACGTTATCTCGTATGCCGTCTTCTGCTTGAAAAAAAAAATAATTATATCCAGTGAATACGATGCAGCTGCTGCAGGTTACCTCGTCGGTGAAAACTTACAAATACACCAGCTATTCTGCTGCAGCATATGGTGTCGTGCATGGGTATGTGTACAAACTTATTACTA
+
CBCCCFFFFFFFGGGFGGGGGGHHHHHHHGHHHHHHHHGGGEGHHHHHHHGGHAEEFFFHGHHHHGBGGGHHGGHHHGHHGHEGHGGGFFFHHHHHGGHHHHCFGHFFGFHEHGFHGHHFCDD<02222>222221<@1111<1//<?A<11011<1<01001<0000.<.---..:00/:00;00=00:09/...000;0000000/;0.000;;00:0.;...00;./00900000000.000990;00
@M03495:530:000000000-LYBTV:1:1114:6958:10317 1:N:0:GTGACGTT+ATCTGGGA
GTCAGCATGTGAGCTTTGGTCCAGCCTGAGTCCTGGTTTATCAACGGCAAAATATAGATCGGAAGAGCACACGTCTGAACTCCAGTCACGTGACGTTATCTCGTATGCCGTCTTCTGCTTGAAAAAAAAAATATTTCAATTCATATAGTTAACAACATTCAATGTGCTTCACCAGTATGTATTCTTCTTATTTCTTCCTCCCCCTATGTACATCGTGCATTATTGGTTTGCCACATTCATATAAGCATGTA
+
AAA?>CDFFFFBE1FCGGF1BAGEFFHHHGDFGBFBBGFGHH2A0AFE?EFGGAFHFFF1FEEGFHHHEHHH/B/BFHHHFHHHFFFHHFB//F/FA0/2BBF/EGF2>EEEFGBGFBGDCA1B10B//B/01?<1<DHHG1D1GFF1?FGBFFHF.01=1=<1=11>000<0<CDFF00=0DHHHHHG00;GHEG;GC0::.::CF0C0B00;.;.9.;0;0;000;..000;F00;B09;0BBBFFF/;
@M03495:530:000000000-LYBTV:1:1114:15103:10337 1:N:0:GTGACGTT+ATCTGGGA
GTCAGCATGTGAGCTTTGGAGTGAAATCTCTTGTCTTAAGGAATAAAGGAAAAAGATTCCGTCGGAGGCTCGGTGCTCTACAGGTTCAACCTTTGTACTCTATTATTGCCTCACATTCCATCTCTTGTGAAAATATATTTGATTGGCTTTTCTGCAGGTTGTTTGCCAGGACTTTCCAAGACCTCCACTAGAAAACACAATAAACTTTTTGGAAGCTGGACAACTATCTTCATTTTTCAGAAACAGTGAAC
+
CCDDCFFFFFFFGGGGGGGGGGGHGHHHHHHHHHHHHHHHHHHHHHHHHHHHHFFGHIIHHHHGGGGGGHHGGGGGHHHHHHHHHHHHHHHHHHHHHHHHHHHHFHHHHHHHHHHHHHHHHHHHHHHHHHHHHHHHHHHHHHHHHGGFHHHHHHHGHHGHHGHHHHHHHHHHHHHHHGHHHHHHHHHHHHF>FGHHFHHGGHGGHHHHHHGGGHHGHHGHHGGHHHHHHHGGGGGGGGGGGCFGGGGFFF0
@M03495:530:000000000-LYBTV:1:1114:8247:10352 1:N:0:GTGACGTT+ATCTGGGA
GTCAGCATGTGAGCTTTGGAGTGAAATCTCTTGTCTTAAGGAATAAAGGAAAAAGATTCCGTCGGAGGCTCGGTGCTCTACAGGTTCAACCTTTGTACTCTATTATTGCCTCACATTCCATCTCTTGTGAAAATATATTTGATTGGCTTTTCTGCAGGTTGTTTGCCAGGACTTTCCAAGACCTCCACTAGAAAACACAATAAACTTTTTGGAAGCTGGACAACTATCTTCATTTTTCAGAAACAGTGAAC
+
DDDDDFFFFFFFGGGGGGGGGGHHHHHHHHHHHHHHHHHHHHHHHHHHHHHHHGEGHIIHHIHGGGGGGHHGGGGGHHHHHHHGHHHHHHHHHHHHHHHHHHHHHHHHHHHHHHHHHHHHHHHHHHHHHHHHHHGHHHHHHHHHHHHHHHHHHHGHHHHHHFHHHHHHHHHHHHHGHHFHGFHHHHHHHHH1FGHHHFHCGGDGHHHHHHGGHFHHHHHGHCGHHHGHHHGGGGGGHGGFFFGGGGGFFF:
@M03495:530:000000000-LYBTV:1:1114:4716:10352 1:N:0:GTGACGTT+ATCTGGGA
GTCAGCATGTGAGCTTTGGATGGTTCTGGTTTATCAACGGCAAAATATAGATCAGAAGAGCACACGTCTGAACTCCAGTCACGTGACGTTATCTCGTATGCCGTCTTCTGCTTGAAAAAAAAAATAACCCACATAGCGTGATTGATTTCTATACTTGCATAAATCTGAAAAATCATGTGTTTAATTTTTATTGGAAAATTCACATAAACGAGAGAACTTTCATGACACACGCTCTCATGTTAATCCCAATT
+
BABBAFFFFFFFGGGCGBGGGFAGHHHHHEFGHFHHHHGGGGEHHHHHHFDFF3BAFGHGGGFHHGFGCFHH3FFGGHHHGHGGHGEEGGHGBGHFF1FEBGEGEFGHHBDDGF0FHHHGG?/>01@11/??CFF11</<CG1GHDGF11>111=1<1>=FGB11<00000../000GGDG/D0GFFFFE0CGHH;C/0:00;:000;0.;.;-://00;B0;009;0FD@-;.;/9:B/99;9//9//./
@M03495:530:000000000-LYBTV:1:1114:5248:10353 1:N:0:GTGACGTT+ATCTGGGA
GTCAGCATGTGAGCTTTGGAATTAGCTGGTTTATCAACGGCAAAATATAGATCGGAAGAGCACACGTCTGAACTCCAGTCACGTGACGTTATCTCGTATGCCGTCTTCTGCTTGAAAAAAAAAAAAAAAAAAGCGGTAAACTGGTCATTTAGTGGTATTGAGTTCTTAATTGGTATTGGTCGAGACTTAGAGGTCTCTACGAAGAGTAAATGGTAGTTGTCATTCTGTGTGAATATAGGCTCAATGATCAT
+
CBCCCFFFFFFFGGGGGGGGGGHHHHHHHHHHHHHHHHGGGGGHHHHHHHHHHGGFGGHHHHHHHGHHHGHHHHHHHHHHHHGHHHGGGGHHFHHHGGHHHHGGGHGHHHGHHHGHHHHGGGFB>//---<-...-..:0000/;000000000;;000000000000;0900099000;0---..0;0009/0/00000..;...0000000:00:0000009000;00:0090000000.000;00000
@M03495:530:000000000-LYBTV:1:1114:28335:10366 1:N:0:GTGACGTT+ATCTGGGA
GTCAGCATGTGAGCTTTGGTGCCGCCCTGGTTTATCAACGGCAAAATATAGATCGGAAGAGCACACGTCTGAACTCCAGTCACGTGACGTTATCTCGTATGCCGTCTTCTGCTTGAAAAAAAAAAAACGACGTGAATGGCGCAACTAAGTCAAGCTCAAACCCGTATACCTGCGTGACTCTTGAGAGTAATCACCACAAGCCGACAGATCTATGACTATGTGTCATCTCCGCTTATTAACGTCGATGTAAT
+
BBCCCFFFFFFFGFGGGGGGGGHGGGGGHHGGHHHHHHHGGGGGHHHHHHHHHDFEGGGHGHHHHHGHHHGHGHHHHHHHHHHGBGFFGFGHGHHHHFGHHHHFGGHGGGHHHHHGGHHHGGDC//-.-.--<...110/<.--:/000:<1100000000..9<-.011<0:-.<..1101010.001:11<0/0......--<--/10111:1<1111<1<111:110.<9..11<11./.--.1.111
@M03495:530:000000000-LYBTV:1:1114:22080:10367 1:N:0:GTGACGTT+ATCTGGGA
GTCAGCATGTGAGCTTTGGAGTGAAATCTCTTGTCTTAAGGAATAAAGGAAAAAGATTCCGTCGGAGGCTCGGTGCTCTACAGGTTCAACCTTTGTACTCTATTATTGCCTCACATTCCATCTCTTGTGAAAATATATTTGATTGGCTTTTCTGCAGGTTGTTTGCCAGGACTTTCCAAGACCTCCACTAGAAAACACAATAAACTTTTTGGAAGCTGGACAACTATCTTCATTTTTCAGAAACAGTGAAC
+
DDDDCFFFFFFFGGGGGGGGGGHHHHHHHHHHHHHHHHHHHHHHHHHHHHHHHFFGHIIIHIHGGGGGGHHGGGGGHHHHHHHHHHHHHHHHHHHHHHHHHHHHHHHHHHHHHHHHHHHHHHHHHHHHHHHHHHHHHHHHHHHHHFGHHHHHHHHHHHHHHGHHHHHHHHHHHHHHHHHHHHHHHHHHHHH>GGHHHHHGGGDGHHHHHHGGFFGGHHFHHFHHHFHHHHGGGGGGGGGGGFGGGGGGBF:
@M03495:530:000000000-LYBTV:1:1114:15428:10367 1:N:0:GTGACGTT+ATCTGGGA
GTCAGCATGTGAGCTTTGGAGGGCACAGGGAGGGTGGTTTATCAACGGCAAAATATAGATCGGAAGAGCACACGTCTGAACTCCAGTCACGTGACGTTATCTCGTATGCCGTCTTCTGCTTGAAAAAAAAAAAGAAAAGAAAAAAGGCGGCTTGCAGCGCGTTGATACACAGTATTCGTCACTCTGGACGGTAACACGATCGGAACAGGCGTCTAGCGTGAGAGGAGAAGGATGCACGATCGGTATATATG
+
CCCCCFFFFFFFGGGFGGGGGGGGGGHHHGDFGGEFGFGHHHHHHHGGGGGGHDFHHHHHHHGEGGHHHHHHHGHHHGHHHHHHHHHHHHGHHHGGFGHAGHHHGGHHHHGGGHGHHHHHHHFGEFHGCC<--.<FCC/..<<.<...------.000----;-.00000:.00000//...00:0009--:.:000.-..9.9.-//:.-.-;.0099...00...../..00/00....-....00000
@M03495:530:000000000-LYBTV:1:1114:27547:10369 1:N:0:GTGACGTT+ATCTGGGA
GTCAGCATGTGAGCTTTGGAGTGAAATCTCTTGTCTTAAGGAATAAAGGAAAAAGATTCCGTCGGAGGCTCGGTGCTCTACAGGTTCAACCTTTGTACTCTATTATTGCCTCACATTCCATCTCTTGTGAAAATATATTTGATTGGCTTTTCTGCAGGTTGTTTGCCAGGACTTTCCAAGACCTCCACTAGAAAACACAATAAACTTTTTGGAAGCTGGACAACTATCTTCATTTTTCAGAAACAGTGAAC
+
CBCCBFFFFFFFGGGGGGGFGGHHGHHHHHHHHGHHHHHHHFHHHHHHHHHHHAEGHHHHGBGEGGGEGHHGCGGGHHHHHHHHGGHHHHHHGHHHHHGFHHHHHHHHHGHHHHHHHFHHHHHHHHHHHHHHHHHHHHGHHFHHHAGHHHHHGHHHGHHHHGGHGHHHHHHHHHHHHHHHHHHHFHGHHHH>FFFGCCH<DGDGHHHHHHGGFHFHHHFHHC;CGFHHHHFGGGGGGGGGEGGGGGGCFF0
@M03495:530:000000000-LYBTV:1:1114:14939:10375 1:N:0:GTGACGTT+ATCTGGGA
GTCAGCATGTGAGCTTTGGTCCAGCCTGAGTCCTGGTTTATCAACGGCAAAATATAGATCGGAAGAGCACACGTCTGAACTCCAGTCACGTGACGTTATCTCGTATGCCGTCTTCTGCTTGAAAAAAAAAAATAAGAGATAACACATGCCCACGCTGAGGCAAGTGCGAAGATCGGAAGATCACACGTACGAACTCAAGTCCCGCACTATTAACACGTATGCTGTCCTAGGCTTGAAAACCACACTCACAT
+
BABBBFFFFFFFGGGGGFGGGGHHGGHHHHHHHHHHHHHHHHHGHGGGGGHHGADGHHHHGGGGGFAGHHHHAGHHGFHHHFHHHHFHHGHHFFEFFHEGGGFF1FGHHGGGHGHHHHHGFEHFHF@/BC//<?1<11??<111<G1111<1F-.<..<.<...000-::-:00..9...000:0/;C9.:..9990;0;00;-----;////9//../;///;;F//9/;///-.;/;/.....9/////
@M03495:530:000000000-LYBTV:1:1114:11534:10391 1:N:0:GTGACGTT+ATCTGGGA
GTCAGCATGTGAGCTTTGGTCCAGCCTGAGTCCTGGTTTATCAACGGCAAAATATAGATCGGAAGAGCACACGTCTGAACTCCAGTCACGTGACGTTATCTCGTATGCCGTCTTCTGCTTGAAAAAAAAAAGAATTCTGTAGTTCAGGAGAGCAAAACGGCATTTCCAGAGTATACGAGAAATGCGGAGACTTGGTGAAGACAAATAGTGGCGATTGCAGCTGTATGAACTGGAACACACGATACGATACG
+
BBBBBFFFFFFFGFGCGGFGGGHHHGGHHHHHHHGHHHHHHHHHHGGGGGFHH3DFHHHFHGDF1GGG3GFH0FGHGHHHHHHHHHFHHGHHHGGEFHEFHFHGEGGHHGGFHGHHHFFDCCFFDCB@@?///01?<<1?11@111?11..<>1>100-.-<-0<00000.;G;00:..../;00:-9--.09;0;;FC00///909990.9---..////;/;/9////;9////..;.--;.-....-;
@M03495:530:000000000-LYBTV:1:1114:12344:10400 1:N:0:GTGACGTT+ATCTGGGA
GTCAGCATGTGAGCTTTGGAGTGAAATCTCTTGTCTTAAGGAATAAAGGAAAAAGATTCCGTCGGAGGCTCGGTGCTCTACAGGTTCAACCTTTGTACTCTATTATTGCCTCACATTCCATCTCTTGTGAAAATATATTTGATTGGCTTTTCTGCAGGTTGTTTGCCAGGACTTTCCAAGACCTCCACTAGAAAACACAATAAACTTTTTGGAAGCTGGACAACTATCTTCATTTTTCAGAAACAGTGAAC
+
CCCCCFFFFFFFGGGGGGGGGGHHHHHHHHHHHHHHHHHHHHHHHHHHHHHHHHGGHIIIHIHGGGGGGGHGGGGGHHHHHHHHHHHHHHHHHHHGHHHHHHHHHHHHHHHHHHHHHHHHHHHHHHHHGHHHHHHHHHHHHHHHHAGHHHHHHHHHHHHHHGHHHHHHGHHHHHHHHHHHHHHHHHHHHGH1FGHHHHHGGGDGHHHHHHGGFHHHHHHHHC;CGFHHHHGGGGGGGGGFGGGGGGGFFF9
@M03495:530:000000000-LYBTV:1:1114:5144:10407 1:N:0:GTGACGTT+ATCTGGGA
GTCAGCATGTGAGCTTTGGTCCAGCCTGAGTCCTGGTTTATCAACGGCAAAATATAGATCGGAAGAGCACACGTCTGAACTCCAGTCACGTGACGTTATCTCGTATGCCGTCTTCTGCTTGAAAAAAAAACCAAAAGCAGATCCCGACAGGCCCCATAGAAGGGGCAGGAATTGGTCTCAACTATTAGTGAAGATGGAAGAGCCACATTCTCCGAGAACAACATGAAGTCCCAGTTCACCATCTCCAGAGA
+
BAAABFFFFFFFFFGGGGGFGGHFCFHHFHGGGHHHGHHHHFDGGGGGGGFGGADGGFHFGGAFEGHHHHHH0BGHGHHHFHHHHHGHHG?1?FEFF?G@BFG1>GFGFEEGHFB444GHEG3B?E/C/C//??//001?01110/.>--...<<.//<D0<..-:-.-:/000/000:0;/0/0=;000000990//0;../;;9.09;000;---.//...//;BB//////9//;B99//;;//:/.;
@M03495:530:000000000-LYBTV:1:1114:10552:10408 1:N:0:GTGACGTT+ATCTGGGA
GTCAGCATGTGAGCTTTGGAGTGAAATCTCTTGTCTTAAGGAATAAAGGAAAAAGATTCCGTCGGAGGCTCGGTGCTCTACAGGTTCAACCTTTGTACTCTATTATTGCCTCACATTCCATCTCTTGTGAAAATATATTTGATTGGCTTTTCTGCAGGTTGTTTGCCAGGACTTTCCAAGACCTCCACTAGAAAACACAATAAACTTTTTGGAAGCTGGACAACTATCTTCATTTTTCAGAAACAGTGAAC
+
CBBCCFFFFDFFGGGGGGGGGGHHGHHHHHHHHHHHHHHHHHHHHHHHHHHHHAFGHIHHHHHFEFGGGHHGGGGGEHHHHHHHHHHHHHHHHHHHHHHHHHHHHHHHHHHHHHHHHHHHGHHHHHHFHHBHHHHHHHHHHFHHGGHHHHHHHHHHEGHHHGHHHHHHFHHHHHGHFGDHGHHHHHFHHHH<GGHHFHHAGDGGHHHHHHGGEHFEFHHGFFCEFHHHHHGGGGGGGGGGF;FGGGGBBB9
@M03495:530:000000000-LYBTV:1:1114:8838:10420 1:N:0:GTGACGTT+ATCTGGGA
GTCAGCATGTGAGCTTTGGTCCAGCCTGAGTCCTGGTTTATCAACGGCAAAATATAGATCGGAAGAGCACACGTCTGAACTCCAGTCACGTGACGTTATCTCGTATGCCGTCTTCTGCTTGAAAAAAAAAAAAACAGCGCTCCACACCAGGCAAGCACTGGAGGTTGTGCCGCAACATATGACCATTCTGATACACGGTGCAGACTAAAAAGCTAGATATCTAACTGGGGAGGAGTGACACCAAACATCAG
+
BBBBBFFFFFFFGFGGGGGGGGHFHGHHFHHHHHHHHHHHHHHHHGGGGGHHH3FGGHHHHGGGGHFHFHHHEGHH?@DFGHHHGHHHHGGHHGGGGHHHHHHGDHHHHGGGGGHHHHHHHGHHHHFGCG/</-..<0->..<<C<..<<...:;.//0/::.../9.9;0999-;A/0=900990000000;099.-9.-/:/;///::/:.;:/99/:9///;///.-;--.9../;//..9...////
@M03495:530:000000000-LYBTV:1:1114:11100:10427 1:N:0:GTGACGTT+ATCTGGGA
GTCAGCATGTGAGCTTTGGAATTAGTAAATTCGTTGACGACAGAAGGAGCAAGATAACGACCACAGGGAGGGTGGTTTATCACGGCAAAATATAGATCGGAAGAGCACACGTCTGAACTCCAGTCACGTGACGTTATCTCGTATGCCGTCTTCTGCTTGAAAAAAAAAAAAATAAACACTAACTAAAGACACATGTACTGCAGCAGAGGCAGAGAGGCTGATCAAACGGCAGGACATCATGGTGATCATGG
+
CCCCCFFFFFFFGGGFGGGGGGHHHHHHGHHHGHHHHHGFGGGFHHHHGEHHH2BGHHGFGGGHHHHG1EGGAFFGGHHHHHHGGGGGHHHHHHHHHHHGGGGHHHFGHHGCEHGGHHGHHHHHHHHGHHEGDGGHEHDGHGGHHBGGFGFGHHHFHHGFHHHHG?DA-A-9.00000.09//009;00//.;////;//////../...:.....:...;////:/..;-:-.../;//////9////9/
@M03495:530:000000000-LYBTV:1:1114:26439:10446 1:N:0:GTGACGTT+ATCTGGGA
GTCAGCATGTGAGCTTTGGTGCCGCCCTGGTTTATCAACGGCAAAATATAGATCGGAAGAGCACACGTCTGAACTCCAGTCACGTGACGTTATCTCGTATGCCGTCTTCTGCTTGAAAAAAAAAAAAACACAACAGAAGTGCGTATGGTGACAATACACTCACAAGACTTCACAAATAATTGCATATACAGTGAGCACACTGCGCATCTCTGTGATCTTTACTCATCGCTGACATCGCTGCACCATCACAC
+
CCCCDFFFFFFFGGGGGGGGGGHGGGGGHHHHHHHHHHHGGGGGHHHHHHHHHGHGGGGHHHHHHHGHHHGHGGHHHHHHHHHGGGHGGFGHHFHHHGGHHHHGEEHGHGGHFHHFHHHHGGDD@C-<<.0<...//00101-.=.//11101<010<01//00<.//11<1010.111:11111111111<110:0./</00.--.-<1<11111111<<1111110.<..:010...../0/.000<00
@M03495:530:000000000-LYBTV:1:1114:19033:10460 1:N:0:GTGACGTT+ATCTGGGA
GTCAGCATGTGAGCTTTGGAGGGCAAGAAGTGGTTGTGACATTGCTATGGCAGCTAGAGCCATGGTTTATCAACGGCAAAATATAGATCGGAAGAGCACACGTCTGAACTCCAGTCACGTGACGTTATCTCGTATGCCGTCTTCTGCTTGAAAAAAAAAAATAATGAATCTAGATACTCGTAATAATTTACATGCCAGAGCTAATACGCGTAACAGACGGAGAGCAAATAATATTCACTCTTCTACTGAAT
+
DDDCCFFFFFFFGGGGGGGGGGGGGGGHHHGGHGGGGGHHHHHHHHHHHGHHGAGHHHHHHGHHHHHHHHHHGHGGGFGHHHHHHHHHHHGGGGHHHHHHGGGHHGHHHHHHHHHHHHGHHHGGFGGFFHHHGGHHHHGGGHGHHHHHHHFGH10<@E-CC.0=000000000:<0000.....0000000000000:../0:0000..---<.00/.9...-..:<0000000<<00<000:00000<00
@M03495:530:000000000-LYBTV:1:1114:8533:10467 1:N:0:GTGACGTT+ATCTGGGA
GTCAGCATGTGAGCTTTGGAGTGAAATCTCTTGTCTTAAGGAATAAAGGAAAAAGATTCCGTCGGAGGCTCGGTGCTCTACAGGTTCAACCTTTGTACTCTATTATTGCCTCACATTCCATCTCTTGTGAAAATATATTTGATTGGCTTTTCTGCAGGTTGTTTGCCAGGACTTTCCAAGACCTCCACTAGAAAACACAATAAACTTTTTGGAAGCTGGACAACTATCTTCATTTTTCAGAAACAGTGAAC
+
BBBCCFFFFFFFGGGGGGGGGGHHHHHHHHGHHHHHHHHHHFHHHHHHHHGHH2BFFHFHHFHCCEGCGHHGFGGGHHHHHHHGHHHHHHHHGHHGHHHHHHHHHHHGHHHHHHHHHHHHHHHHHHHHHGHHGHHHHHHHHFFHHFFHHHHHHFHHHEGHHGHHGHHHFGCGHHHHHHHHHHFFHHGHHGH1>DGHEHHEGFDGGHFHHHGGGHGHHHHAHGGHHFHHHHEGGFFGGFGFGBFFGFGG09:
@M03495:530:000000000-LYBTV:1:1114:5876:10467 1:N:0:GTTACGTT+ATCTGGGA
GTCAGCATGTGAGCTTTGGTCCAGCCTGAGTCCTGGTTTATCAACGGCAAAATATAGATCGGAAGAGCACACGTCTGAACTCCAGTCACGTTACGTTATCTCGTATGCCGTCTTCTGCTTGAAAAAAAAAAAGCATAACCAGTGAGCGGCATGTCAAACTGCAAGACGATTGTAGAGCATAGACAAGAGGAATTCCATGTGTAGCGGTGCAAATCTATGATAATGTAAGGAACATACGCTGCATAGAGGGC
+
BBBBBFFFFFFFGGGCGGGFGGHHHGHGHHHHHHHHGHFHHHHGGGGGGGHGHGHHHHHFHGGGGFHHHHHHGHHHGHHHHHHHFGHHHGHHHGGFGHHBGGHGGHFFGGFEHEFHHHHHHHHHHG/B/<//?011?<1?1>11=11-<---.0<00=0000:0:/C.;..;0:0000/;;F0009./..;/0;000;0000000-9;--:://////;9//////9;///;.9///..;..//////.;.
@M03495:530:000000000-LYBTV:1:1114:27580:10469 1:N:0:GTGACGTT+ATCTGGGA
GTCAGCATGTGAGCTTTGGTCCAGCCTGAGTCCTGGTTTATCAACGGCAAAATATAGATCGGAAGAGCACACGTCTGAACTCCAGTCACGTGACGTTATCTCGTATGCCGTCTTCTGCTTGAAAAAAAAAAAATCTTTACTTGATTCATTTTGTTCAATCATTGATATCTCGTGGGAAATTCAATTACATTCTTCTTTTCCTTGATCATACGAGCTTCACTAACACCAGTCATTTTGCGTACATAGTGGAG
+
BBBBCFFFFFFFGFGGGGGGGGHHHGHHHHHGHHHHGHHHHGHHHGGGGGHHHFGHHHHHFEFGGHHHHHHHEHHHGFHHHHGGGGGHHGHHEGG?FF1FGFHFEFHHHG?EHGHHHHHHHGHFHHGCCC//A01?1><>1>F11F11>DGF1</<00=0<000=000<0=<.;.-./;0000000000;0;9CFFF00000;0:0;0000.:.;./0;000////.9.;:///////-..;.////;.9.
@M03495:530:000000000-LYBTV:1:1114:23465:10471 1:N:0:GTGACGTT+ATCTGGGA
GTCAGCATGTGAGCTTTGGTCCAGCCTGAGTCCTGGTTTATCAACGGCAAAATATAGATCGGAAGAGCACACGTCTGAACTCCAGTCACGTGACGTTATCTCGTATGCCGTCTTCTGCTTGAAAAAAAAAAAAAACCACACTAGACATAACACTACTCACCACAGTCGTGCGATATCATGCTAGTTTCGTAGTGCTACAACTCTACGACTCTTCATTATTCTCACAAACTACCTCATACATCACTTCTCTA
+
CCCCCFFFFFFFGGGGGGGGGGHHHGHHHHHHHHHHHHHHHHHHHGGGGGHHH3DGHHHHHGGGGHHHHHHHGHHHGHHHHHHHHHHHHGHEHFGFGHHHHHHGGHHHHGGGHGHHHHHHHHGHFHGGGGD>/--...>..//00000000000//;0<0.0;..00..:.-..9-900000000000../.9/;0000;00000;.....00009000;0000000..000/:00000009000000000
@M03495:530:000000000-LYBTV:1:1114:21069:10479 1:N:0:GTGACGTT+ATCTGGGA
GTCAGCATGTGAGCTTTGGAGTGAAATCTCTTGTCTTAAGGAATAAAGGAAAAGGATTCCGTCGGAGGCTCGGTGCTCTACAGGTTCAACCTTTGTACTCTATTATTGCCTCACATTCCATCTCTTGTGAAAATATATTTGATTGGCTTTTCTGCAGGTTGTTTGCCAGGACTTTCCAAGACCTCCACTAGAAAACACAATAAACTTTTTGGAAGCTGGACAACTATCTTCATTTTTCAGAAACAGTGAAC
+
BABBBFFFFFFFGGGGGGGGGGHHHGHHHHHHHGHHHHHHHHHHHHHHGGHHH3BFGHHHGHHGCEGGGHHGGGGGHHHHHHHHGGHHHHHHHHHHHHHHHGHHFHHHGHHHHHHHHHHDGHHHHHHHHHGHHHHHHHHHHGHHHFHHHHHHHHHHHHHHHGHHHHHHHGHHHHHHHHEHHGHHHHHHHHH>>GGHCGHEDDDGGHHHHHGFHBGHHHGHHHHHHHHHHHGGGGGGGGGGGFFGFGB0C90
@M03495:530:000000000-LYBTV:1:1114:26880:10516 1:N:0:GTGACGTT+ATCTGGGA
GTCAGCATGTGAGCTTTGGAATTAGTAAATTCGTTGACGACAGAAGGAGCAAGATAACGACCACAGGGAGGGTGGTTTATCAACGGCAAAATATAGATCGGAAGAGCACACGTCTGAACTCCAGTCACGTGACGTTATCTCGTATGCCGTCTTCTGCTTGAAAAAAAAAACACAATAAAATTACTCTGATTTTAATGCTTATTACGTATACTATTATGTCACGTATTATAAGCTTCCGAGTTTTACTTAGG
+
BBAABFFFFFFFGGCFGGGCGGHHBGGHFFHHGHHHHGGAFGGHHFHHHHHHHAGHFFEFEFGHGHGGAEEE1BE>FFFHHHHHGGG?E0FFGHHHHGHHGGFEFGHHGGHGHHHGDGBGFGFHHHHHGHEEGGFGGH1FGH?CFCDGC<@GC1F11=FC<00DC@DG@G...:;0;;00;B0;0;00000000000;;F00000.9///////////9;//.9.9///9/9//;/:..-9.99//9//9/
@M03495:530:000000000-LYBTV:1:1114:11444:10528 1:N:0:GTGACGTT+ATCTGGGA
GTCAGCATGTGAGCTTTGGAGTGAAATCTCTTGTCTTAAGGAATAAAGGAAAAAGATTCCGTCGGAGGCTCGGTGCTCTACAGGTTCAACCTTTGTACTCTATTATTGCCTCACATTCCATCTCTTGTGAAAATATATTTGATTGGCTTTTCTGCAGGTTGTTTGCCAGGACTTTCCAAGACCTCCACTAGAAAACACAATAAACTTTTTGGAAGCTGGACAACTATCTTCATTTTTCAGAAACAGTGAAC
+
CBCCCFFFFFFFGGGGGGGGGGHHHHHHHHHHHHHHHHHHHHHHHHHHGHHHHFEFHIHHHIHGGGGGGHHGCGGGHHHHHHHHHGHHHHHHHHHHHHHHHHHHHHHHHHHHHHHHHHHHHHHHHHHHHHBHHHHHHHHHHHHHGGGGHHHHHHHHFHHHHGHHHHHHGGHHHHHHHHGGHHHHHHHHHHG<FGFGGHH<D0DHHHHHHHGGHHFHHHHHHFGHHHGHHHGGGGGGGGHFGCFGGGGF0F0
@M03495:530:000000000-LYBTV:1:1114:26842:10535 1:N:0:GTGACGTT+ATCTGGGA
GTCAGCATGTGAGCTTTGGTTTATCAACGGCAAAATATAGATCGGAAGAGCACACGTCTGAACTCCAGTCACGTGACGTTATCTCGTATGCCGTCTTCTGCTTGAAAAAAAAAAAAAACAATATTCTCTAAAAGTCAAGCCTTCTACCGCGTATTTTCTAATAAATAGCATTCCCGGGACCTGCGTACCGAGCTGTACTATTAGATAACACTACATTATCTCAGACCTCGACACTCTCTCTAGATCCTCAT
+
CCCCCFFFFFFFGGGGGGGGGGHHHHHHGGGGGGHHHHHHHHHHGGGGHHHGHGGGHHHGGHHHHHHHHHHHFHHHGGGGHHEGBHFFHHHHGGGHGHHHHHGHFHHHHGGGGG</<><//11111111111<1111<11<110<000---<-;::00000000;00:00<000;.----.9/.-..-.:.--.00;900090000;00000//0909::000000.09..:.-0/00000::090:0090
@M03495:530:000000000-LYBTV:1:1114:13072:10540 1:N:0:GTGACGTT+ATCTGGGA
GTCAGCATGTGAGCTTTGGAGTGAAATCTCTTGTCTTAAGGAATAAAGGAAAAAGATTCCGTCGGAGGCTCGGTGCTCTACAGGTTCAACCTTTGTACTCTATTATTGCCTCACATTCCATCTCTTGTGAAAATATATTTGATTGGCTTTTCTGCAGGTTGTTTGCCAGGACTTTCCAAGACCTCCACTAGAAAACACAATAAACTTTTTGGAAGCTGGACAACTATCTTCATTTTTCAGAAACAGTGAAC
+
BBBBBFFFFFFFGGGGGGGGGGHHHHHHHFHHH5FGGHHHGHHHHGHHHHGHH2AFHHFFHHHGCG?EEHFG0EEGHHHHHHHHBGHHHHHHHHHGHHHHHHHH@DFFFHHGFHHHHFHFGHFGHFHHFH4FGEHFFHHHHHHGFFCGGHHGFHHBGHGFGGHGGGHHHHEGGHHHHHFGFCHHHGFFGHHFG1GHGHEGGGGFHHHHHHGGEHFHBH/GHC:;GHHHHHFFGGEGGGGGGBFGGFF;;B0
@M03495:530:000000000-LYBTV:1:1114:14065:10541 1:N:0:GTGACGTT+ATCTGGGA
GTCAGCATGTGAGCTTTGGAATTAGCTGGTTTATCAACGGCAAAATATAGATCGGAAGAGCACACGTCTGAACTCCAGTCACGTGACGTTATCTCGTATGCCGTCTTCTGCTTGAAAAAAAAAAAACAAAAACATTAAAATGTGGTTAGTAGAGTATAAAAAAAATAGATAGAACTCAAAATGGACTGTGTCAACGTCTACATCGCTCGAATGTGCTATTCACGGCACTCGCGTGCATGCAATCGTTATAG
+
CCCCDFFFFFFFGGGGGGGGGGHHHHHHHHHHHHHHHHGGGGGHHHHHHHHHHBEEGGHHHHHHHGHHHGHHHHHHHHHHHHGHHHGGGGHHHHHHGGHHHHGGGHGHHHHHHHGHHHHGGFD?<//?=00//.111111111110.101111111111110--:.00111111<1<000000000<.0111110.9./.11<1....--/00111111:111..---//.--9-..<100110....911
@M03495:530:000000000-LYBTV:1:1114:7243:10545 1:N:0:GTGACGTT+ATCTGGGA
GTTAGCATGTGAGCTTTGGAGTGAAATCTCTTGTCTTAAGGAATAAAGGAAAAAGATTCCGTCGGAGGCTCGGTGCTCTACAGGTTCAACCTTTGTACTCTATTATTGCCTCACATTCCATCTCTTGTGAAAATATATTTGATTGGCTTTTCTGCAGGTTGTTTGCCAGGACTTTCCAAGACCTCCACTAGAAAACACAATAAACTTTTTGGAAGCTGGACAACTATCTTCATTTTTCAGAAACAGTGAAC
+
BBBBBFFFFFFFGGFGGGGGGGHGHHHGHHHHHHHHHHHHHHHHHHHHGFHHHBEFHFHHHHHGGGGGGHHGCGGGHHHHHHHHHHHHHHHHHHHHHHHGHHHHHHHHHHHHHHHHHHHGHHHHHHHHHHHHHHHHHHHHHFHHGFFGGHHHHHFHGHHGHGHHGHHHHHHHHHHHHGGHHHGHHAHHHHH<FGHHGHHCGGGGHHHHHHGGGHFEHHHHHCC:CHHHHGFGGGGGFGGEFFFGGGGBFF0
@M03495:530:000000000-LYBTV:1:1114:25198:10560 1:N:0:GTGACGTT+ATCTGGGA
GTCAGCATGTGAGCTTTGGAATAGTAAATTCGTTGACGACAGAAGGAGCAAGATAACGACCACAGGGAGGGTGGTTTATCAACGGCAAAATATAGATCGGAAGAGCACACGTCTGAACTCCAGTCACGTGACGTTATCTCGTATGCCGTCTTCTGCTTGAAAAAAAAAAAAAAATATAAAATTTGTGTAATAGAATGTTTTCTCTAGACTACTAGTAATACGATGTAAGACTAATAACGTTGACACTTGAT
+
CCCCDFFFFFFFGGGGGGGGGGHHHHHHHHHGHHHHHGGGGGHHHHHHHHHHHBGHHGGGGGHHHHGGGGGEFFGGHHHHHHHGGGGGHHHHHHHHHHHGGGGHHHHHHHGHHHGHHHHHHHHHHHHGGFGGGGGHGFHHHGGHHHHGGGHGHHGGHGHGGHHHGGGE@?9:--::000000000://00::000::000/000000:000/000:00000.....000000000000./:..00000000
@M03495:530:000000000-LYBTV:1:1114:22351:10597 1:N:0:GTGACGTT+ATCTGGGA
GTCAGCATGTGAGCTTTGGAATTAGTAAATTCGTTGACGACAGAAGGAGCAAGATAACGACCACAGGGAGGGTGGTTTATCAACGGCAAAATATAGATCGGAAGAGCACACGTCTGAACTCCAGTCACGTGACGTTATCTCGTATGCCGTCTTCTGCTTGAAAAAAAAAAAAAAAAGTTCATATTTACTGTGTACGATAGTTATCGAATCCTAATGTATATGAGAAAAATTACCTAGTGTCAAGAGAGACT
+
CDDDDFFFFFFFGGGGGGGGGGHHHHHHHHHHGHHHHHGGGGGHHHHHHHHHHFGHHHGGGGGHHHHGGGGGBFFEGHHHHHHHGGGGGHHHHHHHHHHHGGGGHHHHHHHGHHHGHHHHHHHHHHHHGHHHGGGGHHHHHHGGHHHHGGGHGHHHHHHGHGHHHGGGGCA----9.00000000<00:000<00.....0000:../0.00<000<0000000000/..<000::00<0:0000./../0
@M03495:530:000000000-LYBTV:1:1114:13806:10615 1:N:0:GTGACGTT+ATCTGGGA
GTCAGCATGTGAGCTTTGGAGTGAAATCTCTTGTCTTAAGGAATAAAGGAAAAAGATTCCGTCGGAGGCTCGGTGCTCTACAGGTTCAACCTTTGTACTCTATTATTGCCTCACATTCCATCTCTTGTGAAAATATATTTGATTGGCTTTTCTGCAGGTTGTTTGCCAGGACTTTCCAAGACCTCCACTAGAAAACACAATAAACTTTTTGGAAGCTGGACAACTATCTTCATTTTTCAGAAACAGTGAAC
+
CCCDCFFFFFFFGGGGGGGGGGHHHHHHHHHHHHHHHHHHHHHHHHHHHHHHHGEGHIHHHHHGGGGGGHHGGGGGHHHHHHGHHHHHHHHHHHHHHHHHHHHHHHHHHHHHHHHHHHHHHHHHHHHHHHFHHHHHHHHHHGHHHHHHHHHHHHHGHHHHHGHHHHHHHEHHHHHHHHGHHHHHHHHHHHG>GGHHHHHEGGGGHHHHHHGGEHHGHHHHGFHEHHHHHHGGGGGGFGGBFCFFGGGFEGB
@M03495:530:000000000-LYBTV:1:1114:13467:10624 1:N:0:GTGACGTT+ATCTGGGA
GTCAGCATGTGAGCTTTGGTCCAGCCTGAGTCCTGGTTTATCAACGGCAAAATATAGATCGGAAGAGCACACGTCTGAACTCCAGTCACGTGACGTTATCTCGTATGCCGTCTTCTGCTTGAAAAAAAAAATAAGAAATAAAGGGTCGAACAGGGTACTGGCAATCCAGAAGTAACGGAGGAATGCGTAGAGTCTTGTCAGATAATACATGCTTAGACAGAATCGCAGTACGCCAACGACCAGTGCGACTG
+
BBBABFFFFFFFGGGFGGGGGGHHHGFHGHFGHHHHEGHHHHHGHGGGGGFGG3FGHHHFHGGGGHHHHHHHAGHHGGHHHHFHHHGHHGHHGGGFAFGEHHHGFGHHHG?EFFFHHHHGFHHHHEGGC@<01111?G111111/?<--.>-0..C//=</.<</<<000;GF000.-.::./0009..;.000;0000;000000;000000;00///.//9/.9...:/..-.9...;--.://-.-;.
@M03495:530:000000000-LYBTV:1:1114:4536:10648 1:N:0:GTGACGTT+ATCTGGGA
GTCAGCATGTGAGCTTTGGAGTGAAATCTCTTGTCTTAAGGAATAAAGGAAAAAGATTCCGTCGGAGGCTCGGTGCTCTACAGGTTCAACCTTTGTACTCTATTATTGCCTCACATTCCATCTCTTGTGAAAATATATTTGATTGGCTTTTCTGCAGGTTGTTTGCCAGGACTTTCCAAGACCTCCACTAGAAAACACAATAAACTTTTTGGAAGCTGGACAACTATCTTCATTTTTCAGAAACAGTGAAC
+
BBBBBFFFFFFFGGGGGGGGGGHHHHHHHHHHHHHHHHHHHHHHHHHHHHHHHHGGHHHHHHHGGGGGGHHGCGGGHHGHHHHGBGHHBGHGFGHGHHFHHHHHHHHHGHHHHHHHHHHHHHHHHHHGHHHHHHHHHHHHHEHHHGHHHHHHHHHHHHHFHDHHGHHHHHHHHHHHHHHHHHHHHHHHHFH>FHHHHHHCDFGHHHHFHHGGHFHHHHFHFGGHHHHEFHFFGGGGGGGGGFF/FFGFFG0
@M03495:530:000000000-LYBTV:1:1114:27223:10655 1:N:0:GTGACGTT+ATCTGGGA
GTCAGCATGTGAGCTTTGGAATTAGTAAATCCGTTGACGACAGAAGGAGCAAGATAACGACCACAGGGAGGGTGGTTTATCAACGGCAAAATATAGATCGGAAGAGCACACGTCTGAACTCCAGTCACGTGACGTTATCTCGTATGCCGTCTTCTGCTTGAAAAAAAAAATAATATGTATTATCGTGTGGGGACCTGCTACCACCCATCCCTCCAGTGTCGTGTCACGCTATCCGACGTCCCTTACTGGCC
+
AAAAAFFFFBD3BFG1FGCGGGHFGGGFFDDGEEHGGHGFGEEGHHHHHEGHH0FFHHGAFGGFGHEE/>EGBFEEFGHDGHFHCE/@EFFGBGHHDBGHGCGGFHHHHHHGFHHEDDGFHHHGFHHHCHEAFGG/F<FFB?/C0GGFC<AGF1<1DGHFCCD0<@-:-@.0000C0;000000.;:....-.-./--///-/:;--//:9/--::/9;9--;;-//---;9/99-;-9---///;///--
@M03495:530:000000000-LYBTV:1:1114:19524:10707 1:N:0:GTGACGTT+ATCTGGGA
GTCAGCATGTGAGCTTTGGAGTGAAATCTCTTGTCTTAAGGAATAAAGGAAAAAGATTCCGTCGGAGGCTCGGTGCTCTACAGGTTCAACCTTTGTACTCTATTATTGCCTCACATTCCATCTCTTGTGAAAATATATTTGATTGGCTTTTCTGCAGGTTGTTTGCCAGGACTTTCCAAGACCTCCACTAGAAAACACAATAAACTTTTTGGAAGCTGGACAACTATCTTCATTTTTCAGAAACAGTGAAC
+
BACCCFFFFFFFGGGGGGGGGGHHHHHHHHHHHGHHHHHHHHHHHHHHHHHHHAFFHIHIHHHGGGGGGHHGGGGGHHHHHHHHHHHHHHHHHHHFHHHHHHHHHHHHGHHHHHHHHHHHHHHHHHHHHHGHHHHHHHHHHHHHGCFHHHHHHHHHHHHGHGHHHHHHHHHHHHHHHGHHGHHGHHHHHHH<GHHHGHHEGGGHHGHHHHGGHGGEHHHHHFGHHHHGHHGGGGGGGGGGGEFGGGGFGF0
@M03495:530:000000000-LYBTV:1:1114:14994:10712 1:N:0:GTGACGTT+ATCTGGGA
GTCAGCATGTGAGCTTTGGACTCCTGACTGGTTTATCAACGGCAAAATATAGATCGGAAGAGCACACGTCTGAACTCCAGTCACGTGACGTTATCTCGTATGCCGTCTTCTGCTTGAAAAAAAAAAACAACAAAAAAAAATGAAAACAAGATACAATAGCGAAAGTAAATTACATGAAAAATAGCGGAAAGATAATATCACCGAACATGAAAACGTAAATCCAGAATACAACATGAATATGCATCCATTCA
+
DDEEEFFFFFFFGGGGGGGGGGHHHGHHHHHHHHHHHHHHGGGGGHHHHHHHHFHHGGGGHHHHHHHGHHHGDGHHHHHHHHHHGHHHGGFGHHHHHHGGHHHHGGGHGHHHHHHHHHHHHGGGGGB/?////00/---<<01111/..//011101111:---.11<<1101111<111..001-----.:<11111111/.<-<-100111:-....:1<000/110:<0./0<1:1111111/01111
@M03495:530:000000000-LYBTV:1:1114:12256:10716 1:N:0:GTGACGTT+ATCTGGGA
GTCAGCATGTGAGCTTTGGAATTAGTAAATTCGTTGACGACAGAAGGAGCAAGAAACGACCACAGGGAGGGTGGTTTATCAACGGCAAAATATAGATCGGAAGAGCACACGTCTGAACTCCAGTCACGTGACGTTATCTCGTATGCCGTCTTCTGCTTGAAAAAAAAAAAAAAAAAAAGACAAAACACAGCCACTCGTAATGATAGCAGAAGGCAGATAGTCAAGTAAGAACATAGATATCTAGATGATAA
+
CCDDDFFFFFFFGGGGGGGGGGHHHHHHHHHHGGHHHHGGGGGHHHHHHHHHHAFHHGGGGGHHHHGGGGGFGFGGHHHHHHHGGGGGHHHHHHHHHHHGGGGHHHHHHHGHHHGHGHHHHHHHHHHGHHFFGGGHHFHHHGGHHHHGGGHGHHHHHHHGFGHHGGGGBAA--9-<--..////.<.<...../0/.:<..000:0:00//0....<000:0000<0000://000000000000000000
@M03495:530:000000000-LYBTV:1:1114:5660:10732 1:N:0:GTGACGTT+ATCTGGGA
GTCAGCATGTGAGCTTTGGAGTGAAATCTCTTGTCTTAAGGAATAAAGGAAAAAGATTCCGTCGGAGGCTCGGTGCTCTACAGGTTCAACCTTTGTACTCTATTATTGCCTCACATTCCATCTCTTGTGAAAATATATTTGATTGGCTTTTCTGCAGGTTGTTTGCCAGGACTTTCCAAGACCTCCACTAGAAAACACAATAAACTTTTTGGAAGCTGGACAACTATCTTCATTTTTCAGAAACAGTGAAC
+
CBCCCFFFFFFFGGGGGGGGGGHHHHHHHHHHHHHHHHHHHHHHHHHHHHGHHFFGFHHHHHHGGGGGGHHGEEGGHHHHHHHHGHHHHHHHHHHHHHHHHHHHHGHFHHHHHHHHHHHGHHHHHHHHGHHHHGHHHHHHHFHHGFHHHHHHGHHGHGHHGGHHHGHHEHFHHHHGHGHHHHGHHHHHHHH>GGHFHGE<DGFDGHHHHHGGHHHEFFHFHCGEHHHFGHGGGGGFGGGGG;FFGGF;CC0
@M03495:530:000000000-LYBTV:1:1114:28913:10754 1:N:0:GTGACGTT+ATCTGGGA
GTCAGCATGTGAGCTTTGGAATTAGCTGGTTTATCAACGGCAAAATATAGATCGGAAGAGCACACGTCTGAACTCCAGTCACGTGACGTTATCTCGTATGCCGTCTTCTGCTTGAAAAAAAAAAATCAAAAAGATCTTACCAAAATGCAACTGGACACTCAGATAGCGATTGCCGAGATTCAAAATATGACTCAAAATGAGATTTCTTTCATTCAATCCTCGACTTCTTGTTAGTATGTGATAGACCAGAT
+
AAAAAFFF4DFFGCGGGGFGGCHBFHHFHGFGHHFFFGEEGEEFHHHHHFFHH2BEFEEFEHFHHGFGFFHH3G@BFGHFGH1GHEFGFGB1FHFHF1FG4BEEEFG4BFFHFF0BGE0//>/<<0211??/?/1?<1@10>1>FG11>1<><000<.<<<000=00-<;C.CC-;--:;0009B00000;000900000000;0=B00000;000;0;00..-;.;//9///9//////////;B/.A./
@M03495:530:000000000-LYBTV:1:1114:20909:10764 1:N:0:GTGACGTT+ATCTGGGA
GTCAGCATGTGAGCTTTGGAGTGAAATCTCTTGTCTTAAGGAATAAAGGAAAAAGATTCCGTCGGAGGCTCGGTGCTCTACAGGTTCAACCTTTGTACTCTATTATTGCCTCACATTCCATCTCTTGTGAAAATATATTTGATTGGCTTTTCTGCAGGTTGTTTGCCAGGACTTTCCAAGACCTCCACTAGAAAACACAATAAACTTTTTGGAAGCTGGACAACTATCTTCATTTTTCAGAAACAGTGAAC
+
CCCCCFFFFFFFGGGGGGGGGGHGHHGHHHHHHHHHHHHHHHHHHHHHHHHHHFGGHHHHHHHGGGGGGHHGGGGGHHHHHHHHHHHHHHHHHHHHHHHHHHHHHHHHHHHHHHHHHHHHHHHHHHHHHH4GGHHGHHHHHHHHHGFFHHHHHHFHHHHGHGHHHHHHHHHHHHHHGHGGHHHHHHHHHHH1FDHHGFHEDDFHHFHHHHGGBGGGHHHCHGCCGHHHHHGGGGFGGFGGGFGGGGFBB90
@M03495:530:000000000-LYBTV:1:1114:10799:10793 1:N:0:GTGACGTT+ATCTGGGA
GTCAGCATGTGAGCTTTGGAGTGAAATCTCTTGTCTTAAGGAATAAAGGAAAAAGATTCCGTCGGAGGCTCGGTGCTCTACAGGTTCAACCTTTGTACTCTATTATTGCCTCACATTCCATCTCTTGTGAAAATATATTTGATTGGCTTTTCTGCAGGTTGTTTGCCAGGACTTTCCAAGACCTCCACTAGAAAACACAATAAACTTTTTGGAAGCTGGACAACTATCTTCATTTTTCAGAAACAGTGAAC
+
CCCCCFFFFFFFGGGGGGGGGGHHHHHHHHHHHHHHHHHHHHHHHHHHHHHHH2EFHIHIHHGGGGGGGGHGFGGGHHHHHHHHHHHHHHHHHHHHHGHHHHHHHHHHHHHHHHHHHHHGHHHHHHHHHHHGHHHHHHHHHHHHHHHHHHHGGHHHHHHHHGHHHHHHHHGHHHHHHGHHHHHHHHHHHHG1=GHHHFHGHFGHHHHHHHGGHHFHHHHHHHHHHGHHHHGGGGGGGGGFGFGGGGGGGG0
@M03495:530:000000000-LYBTV:1:1114:16941:10802 1:N:0:GTGACGTT+ATCTGGGA
GTCAGCATGTGAGCTTTGGAGAAAACGGCCGATGCCCTGGTTTATCAACGGCAAAATATAGATCGGAAGAGCACACGTCTGAACTCCAGTCACGTGACGTTATCTCGTATGCCGTCTTCTGCTTGAAAAAAAAAAAAAACAAAATGAGCATGCAAAGAACTGCCTAGCTGACATAGAAACAGTACAGCAAGTACAAAATGACTCGCATGCACAACCACTAGCAGAAGCAAATCAACAATCAGTACACTAGA
+
CCCCCFFFFFFFGGGGGGGGGGHHHHGGGGGGGGGHHHHHGHHHHFHHHGGGG0GHGHHHHHGHHGGGGHHH3FGHGHHHFHHHHHHHHHHHHGHHHGGFGHHHFHHGGHHGHGGGGGHHFHHHHFHHDGFGGCC-<-<.::.:000000000000//:/000900:0000/000900;/9/90;000;//9;9900.000000.-;..0000/....0/9/90/;000/;0000:0.:000;00;00/00
@M03495:530:000000000-LYBTV:1:1114:19812:10807 1:N:0:GTGACGTT+ATCTGGGA
GTCAGCATGTGAGCTTTGGTGCCGCCCTGGTTTATCAACGGCAAAATATAGATCGGAAGAGCACACGTCTGAACTCCAGTCACGTGACGTTATCTCGTATGCCGTCTTCTGCTTGAAAAAAAAAAAGCCCCGCTTCCCCTGGGAGATCTCGATCGGCCTTGCTTGGTACTATCTTCTCTTTCCGCAAACACTTGTCTTGCGTCTTGAAATGAATCAACTGATACCTCGTCAGATTTTCCTTGCTGTGCTAA
+
AAAAAFFFF@DFGGGGGEEGCGGEAFEGGHHHHHFHFGHGEAEGGHHHHFHHHBFECEEBGGGFFGGHECC12BGHHFHHGFEEHE/??FEE>EBGH?EF02BEG@GGBFDEBGF0<GH<////<//0?F.@C@ECHGF/..C.E?/;00.0/;@E-../;/;0;;900;BFFFGF000;9C0..---9FF/://B/;BB@A--;//://////;//;;BF/BB9//--;;9FFBF//9BB//9;///;9/
@M03495:530:000000000-LYBTV:1:1114:15889:10810 1:N:0:GTGACGTT+ATCTGGGA
GTCAGCATGTGAGCTTTGGAATTAGTAAATTCGTTGACGACAGAAGGAGCAAGATAACGACCACAGGGAGGGTGGTTTATCAACGGCAAAATATAGATCGGAAGAGCACACGTCTGAACTCCAGTCACGTGACGTTATCTCGTATGCCGTCTTCTGCTTGAAAAAAAAAAAAACGCAAGCAGACAACTCTGGGTCGGAATATTAGTACTACAAGGTCGAGCTCACCAAAGTATGTACTCATATTGTGGAGG
+
BBBBBFFFFFFFGGGGGGGGFGHHHHHHHHGHGGHHHHGGGGGHHHHHGHHHH2GHHHGGGGGHHHHGFEEG1BEEGHHHHHHHGGGGGHHHHHHHGHHHGGGGHHHHHHHGHHHGHHHGHHHHHHHHGHHHGGFAGHHHHHFGGHHHGDCHEGGDGGHH.GFHHGGGG----.-----..//....////;9/:-;-.;/9////9:///://.//---..///./..://///;/;//////9//./..
@M03495:530:000000000-LYBTV:1:1114:24812:10823 1:N:0:GTGACGTT+ATCTGGGA
GTCAGCATGTGAGCTTTGGAGACTGGTTTATCAACGGCAAAATATAGATCGGAAGAGCACACGTCTGAACTCCAGTCACGTGACGTTATCTCGTATGCCGTCTTCTGCTTGAAAAAAAAAAAAAAGTCACCTCACCATCTCTCGTATACCGTCGTCTGTTTGGATAAAAAATATATATATGTCATAATCTCTCTTACCATTACTTCCATCTGATTGCTCTACTAGACTTCTGTAGCTATCCCACCTATACC
+
AAAABFDFFFFFGGGGG4GAFEFF4FGHFFDGHAGGCGEEHHHHFFBD5GGGGFGHEFHCFHCFHFGHHFFG3@@BEGG?BCEFA1?F?EDGF?EGFEB/1E?FB4FBEGHH3FBFE@DC/>//>.11==<<>>><1<1<0<0<.<</=G.<C@@.:.;<0:./0000009.0000000000000000;00;00000/0000;;0//;//9////////////////////9;////9//9//9../;///
@M03495:530:000000000-LYBTV:1:1114:15964:10824 1:N:0:GTGACGTT+ATCTGGGA
GTCAGCATGTGAGCTTTGGAGTGAAATCTCTTGTCTTAAGGAATAAAGGAAAAAGATTCCGTCGGAGGCTCGGTGCTCTACAGGTTCAACCTTTGTACTCTATTATTGCCTCACATTCCATCTCTTGTGAAAATATATTTGATTGGCTTTTCTGCAGGTTGTTTGCCAGGACTTTCCAAGACCTCCACTAGAAAACACAATAAACTTTTTGGAAGCTGGACAACTATCTTCATTTTTCAGAAACAGTGAAC
+
@AAA?FFFF@FFGGGFGFGGFFCGGHHFHHHFHGFGFHHHHGFHGHHHGHHHH2FFHHHGHHHGGGFGGHHGGGGGHFHHHHHHHHFHFHHHFHHFHGHGHHHHHFGGHHFHGHHHHHFGGHHHHFHHHGFGHHHHHHHHHGHHHFFFGHHHGHHFHHHHHAGHFHFHHGHFHHHH<?1FFHHHHHHEF0G<>DHG..<<<DHHHHHHHHGC/:;CHHC:GFGHHHHHEBBFFFGE;CFFG9CGGF0;CC9
@M03495:530:000000000-LYBTV:1:1114:8200:10828 1:N:0:GTGACGTT+ATCTGGGA
GTCAGCATGTGAGCTTTGGAGTGAAATCTCTTGTCTTAAGGAATAAAGGAAAAAGATTCCGTCGGAGGCTCGGTGCTCTACAGGTTCAACCTTTGTACTCTATTATTGCCTCACATTCCATCTCTTGTGAAAATATATTTGATTGGCTTTTCTGCAGGTTGTTTGCCAGGACTTTCCAAGACCTCCACTAGAAAACACAATAAACTTTTTGGAAGCTGGACAACTATCTTCATTTTTCAGAAACAGTGAAC
+
DCDCCFFFFFFFGGGGGGGGGGHHHHHHHHHHHHHHHHHHHHHHHHHHHHHHHGFGHIIIHHHGGGGGGHHGGGGGHHHHHHHHHHHHHHHHHHHHHHHHHHHHHHHHHHHHHHHHHHHHHHHHHHHHHHHHHHHHHHHHHGHHHHHHHHHHHHHHHHHHHGHHHHHHHHHHHHHHHHHHGHHHHHHHHHG>GHHHHHH<DDDHHHHHHHGGHHHHHHHHHHHHHHHHHHFGGGGGGGGGGFGGGGGGGG0
@M03495:530:000000000-LYBTV:1:1114:23193:10843 1:N:0:GTGACGTT+ATCTGGGA
GTCAGCATGTGAGCTTTGGAATTAGCTGGTTTATCAACGGCAAAATATAGATCGGAAGAGCACACGTCTGAACTCCAGTCACGTGACGTTATCTCGTATGCCGTCTTCTGCTTGAAAAAAAAAAAAAACACTGTCGCCCGATTAGATCGCCTCTTAGCTAATCTATCATGATAGCATTACCCTACTTGTTCTAATCGTCTACATTCTGCATCTTGATCTCCCTGGCTGTTTTCCCCTACTCGTTCCTCTCC
+
BBCCCFFFFFFFGGGGGGGGGGHHHHHHHHHHHHHHHHGGGGGGHHHHHHHHHAEEGGHHHHHGHGHHHGHHEGHHHHHHHHEHHHGGGGHHFHHHGGHHHHGGGHGHHFHHHHGHHHF@DF/BC/<D..01111....---<.0<0=.....00:00000000:00;000;000;000;0/;:.9;0000;0000..:..;;000:000:0009000000/:0.9/.900/000//.;00.;../000;/
@M03495:530:000000000-LYBTV:1:1114:21017:10853 1:N:0:GTGACGTT+ATCTGGGA
GTCAGCATGTGAGCTTTGGAATTAGTAAATTCGTTGACGACAGAAGGAGCAAGATAACGACCACAGGGAGGGTGGTTTATCAACGGCAAAATATAGATCGGAAGAGCACACGTCTGAACTCCAGTCACGTGACGTTATCTCGTATGCCGTCTTCTGCTTGAAAAAAAAAAAAACAAAAAGAGGCTGTATGTGTACTGAGATACAACATGCACAAACATACGCATTCTCACGATGAGGTAACTGCAAAGTCG
+
CDDDDFFFFFFFGGGGGGGGGGHHHHHHHHHHGGHHHHGGGGGHHHHHHHHHHBGHHHGGGGGHHHHGFFGG?FFEGHHHHHHHGGGGGHHHHHHHHHHHGGGGHHHHHHHGHHHGHH2GHHHHHHHHGHHHGGFGHH1GHHGGHHHHGGGHFHHHHHHHGFHHHGGGGA-9-9......./.....00<000<000000000000.<00:00/...0<0.....00000....00/<0000<0000/00.
@M03495:530:000000000-LYBTV:1:1114:19456:10866 1:N:0:GTGACGTT+ATCTGGGA
GTCAGCATGTGAGCTTTGGAATTAGTAAATTCGTTGACGACAGAAGGAGCAAGATAACGACCACAGGGAGGGTGGTTTATCAACGGAAAAATATAGATCGGAAGAGCACACGTCTGAACTCCAGTCACGTGACGTTATCTCGTATGCCGTCTTCTGCTTGAAAAAAAAAAAACAGCAGGTAGCAGTTCAACTAACAGGAAGAGAGGCAGCACATAAGGAAGCTCTATGGCCTCACAACGCACGTGACATCG
+
AAAAAFFFFFFFGGGFGGGGGGHHHGHHHHHHGFHHHHGFGGGGHHHHHGHHH2FGHHGGGGGHHHHGAFGG?BEGGHHHHHHHGGFGGHHHHHHHHHHHGGGFFGHHHHHGHHHGGHHHHHGHHHHHGGHHGGGGHFBGHHGGHHHGGGGHEGHGFHHHAHHHFGGGC-9-.9/9:...90/000000900/9///.....9....;...9.//;9/9/..///////;//.;.;/.--9--.99.//9.
@M03495:530:000000000-LYBTV:1:1114:9360:10869 1:N:0:GTGACGTT+ATCTGGGA
GTCAGCATGTGAGCTTTGGTTTATCAACGGCAAAATATAGATCGGAAGAGCACACGTCTGAACTCCAGTCACGTGACGTTATCTCGTATGCCGTCTTCTGCTTGAAAAAAAAAAAAAACGTACAAGAGAGAGAGAGAATAAATATCAGATGGAACAAAACATGTAATGATAAAAATAATTTATACAATCAAATGAGTCAGCAAAGAGGATGCTCAGCACACTACAACTGATGAATAGACTCGTTACTAAAA
+
DDDDDFFFFFFFGGGGGGGGGGHHHHHHGGGGGHHHHHHHHHHHGGGGHHHHH2FFHHHGHHHHHHHHHHHHAGHHGGGGHHHHHHGGHHHHGGGHGHHHHHHHGHHHHGGGGGB</<//0=?.11>00.<.<.<<<0000000=0000000/00</.<.<0000000:000000.000000000:00000<0000000000:0/:/../0/000/00././//0000/000<<<000000.<<.<00:00
@M03495:530:000000000-LYBTV:1:1114:19433:10895 1:N:0:GTGACGTT+ATCTGGGA
GTCAGCATGTGAGCTTTGGATGGTTCTGGTTTATCAACGGCAAAATATAGATCGGAAGAGCACACGTCTGAACTCCAGTCACGTGACGTTATCTCGTATGCCGTCTTCTGCTTGAAAAAAAAAAATATAATTAAAAGAGTGGGAGGGAGAAGTACTCCAGTATGAGATAATAGCGCAGCACGACGTCGCTGGGTAGGTCATTGCTGACACCAACATCGACATAGCAGAAGTCTGCACCCAAGTCACCATTA
+
BBBBBFFFFFFFGBGGGGGGGGGGHHHHHDDGHHHHHHGGGEEFHHHHHGHHHFGGGGHGHHHGHGGHHG5E3FGHHFHHHHGHHHGGFFHHFEHHF1F3GGGE>EFHHHGHHGFFHFC/BDC//02>F11111111/011//..--...</0000=<//000000=0000000-----..;.-9B.-AA.-./09.9/////9///.:9..;..//./9../:;9/9//;//9////...:/;//;////
@M03495:530:000000000-LYBTV:1:1114:23233:10898 1:N:0:GTGACGTT+ATCTGGGA
GTCAGCATGTGAGCTTTGGAGGGTGGTTTATCAACGGCAAAATATAGATCGGAAGAGCACACGTCTGAACTCCAGTCACGTGACGTTATCTCGTATGCCGTCTTCTGCTTGAAAAAAAAAAAAAAACACTCTTCAACTCCTCTATAGCTCCTCTTACCTTAACATCAATTGTAACTCCAGTCTTCCTTTGCGTCACTGATTCAGTGCTCTCTCTGCTGCCTGTGCCACCACCCGTCTTGAATCTACATCTC
+
CCCCCFFFFFFFGGGGGGGGGGGFGGGGHHHHHHHGGGGGHHHHHHHHHHHGGFFHHHHHHHGHHHGHHHHHGHHHHHHGHHHGGGGHHHHHHGGHHHHGGGHGHHHHHHHFHHGHGG@BCC<--<...0/000<0<D000<=000000000:00;0/0<;0C000000000009090;000000000000-.-..00000:00990000:;9000900.00000000.....-...;0000000000;00
@M03495:530:000000000-LYBTV:1:1114:16921:10904 1:N:0:GTGACGTT+ATCTGGGA
GTCAGCATGTGAGCTTTGGAGTGAAATCTCTTGTCTTAAGGAATAAAGGAAAAAGATTCCGTCGGAGGCTCGGTGCTCTACAGGTTCAACCTTTGTACTCTATTATTGCCTCACATTCCATCTCTTGTGAAAATATATTTGATTGGCTTTTCTGCAGGTTGTTTGCCAGGACTTTCCAAGACCTCCACTAGAAAACACAATAAACTTTTTGGAAGCTGGACAACTATCTTCATTTTTCAGAAACAGTGAAC
+
CCCCCFFFFFFFGGGGGGGGGGGHHHHHHHHHHHHHHHHHHHHHHHHHHHHHHGEFHHHHHHHGGGGGGHHGGGGGHHHHHHHHHHHHHHGHHHHGHHHHHHHHHHHHHHHHHHHGHHHHHHHHHHHHHHFHHGHHHHHHHHHHHHHHHHHHHHHHHHHHHGHHHHHHHHHHHHHHHHFHHHHHHHGHHGH<FGHHGFH<DGDDHHHHHHGGHHGHHHHHGG;CHHHHHFGGGGGGGGGGG;BFGGGGGF0
@M03495:530:000000000-LYBTV:1:1114:18973:10906 1:N:0:GTGACGTT+ATCTGGGA
GTCAGCATGTGAGCTTTGGAGTGAAATCTCTTGTCTTAAGGAATAAAGGAAAAAGATTCCGTCGGAGGCTCGGTGCTCTACAGGTTCAACCTTTGTACTCTATTATTGCCTCACATTCCATCTCTTGTGAAAATATATTTGATTGGCTTTTCTGCAGGTTGTTTGCCAGGACTTTCCAAGACCTCCACTAGAAAACACAATAAACTTTTTGGAAGCTGGACAACTATCTTCATTTTTCAGAAACAGTGAAC
+
CBCCCFFFFFFFGGGGGGGGGGHHHHHHHHHHHGHHHHHHHGHHHHHHHHHHHGFGHHHHHHHGGGGGGHHGGGGGHHHHHHHHHHHHHHHHHHHFFHHHHHHHHHHHHHHHHHHHHHHHHHHHHHHHHHHHHHHGHHHHHHHHHHHHHHHHHHHGGHGHHGHHGHHHFHHHHHHHHHGHHHHHHHHHHHG<>GGHHHH.DGDFHHHHHHGGHHFEGHHGHFGHHHHHHHHGGFFFGGGFFCGGGGGFBF0
@M03495:530:000000000-LYBTV:1:1114:27651:10908 1:N:0:GTGACGTT+ATCTGGGA
GTCAGCATGTGAGCTTTGGAGTGAAATCTCTTGTCTTAAGGAATAAAGGAAAAAGATTCCGTCGGAGGCTCGGTGCTCTACAGGTTCAACCTTTGTACTCTATTATTGCCTCACATTCCATCTCTTGTGAAAATATATTTGATTGGCTTTTCTGCAGGTTGTTTGCCAGGATTTCCAAGACCTCCACTAGAAAACACAATAAACTTTTTGGAAGCTGGACAACTATCTTCATTTTTCAGAAACAGTGAACA
+
BBBBBFFFFDBFGGCGGGGCBFGHHHGHHHFHHGHHHHHGGFHHHGHHHHHGHEEGHHGHEFGEGGEEGHHGGGEGHHFHHHHHFHHHHHHGFHHBGFHHHFHGHHHHHFGHFHHHHHHFHHGHHHHHHHFF3FGHGHGHHHHHHHGFHFFFGGHFFFHHGGGHGEHFBE/FHFDGGHEHFHHHEBGHFHH=FFGH>.<DGGGHHHFHHGGHHBGGFCFGHGGHHHHFBFGFGGFFGGEC09BFGFG0CFG
@M03495:530:000000000-LYBTV:1:1114:22972:10920 1:N:0:GTGACGTT+ATCTGGGA
GTCAGCATGTGAGCTTTGGTCCAGCCTGAGTCCTGGTTTATCAACGGCAAAATATAGATCGGAAGAGCACACGTCTGAACTCCAGTCACGTGACGTTATCTCGTATGCCGTCTTCTGCTTGAAAAAAAAAAAAAAAAAGAATGTATGTACAAAGACAATGGGAGTCTACAAATATCCACATTGATGAATAGACGTAGCACTGTGTGTATGTGACTAACGGGTTACATCCTGACATACAACTCAACCTTAAA
+
CCDCDFFFFFFFGGGGGGGGGGHHHGHHHHHHHHHHHHHHHHHHHGGGGGHHHBFHHHHHHGGGGHHHHHHHGHHHGHHHHHHHHHHHHGHHHGGFGHHGHHHGGHHHHGGGHGHHHHHHHHHHHHGGGG/><->---...00;000;00000/////000:/../00000:00000:00000;000000000....90:0/:00..:000;00000;.-.-..00:0/000/00000000000/./;000
@M03495:530:000000000-LYBTV:1:1114:17557:10921 1:N:0:GTGACGTT+ATCTGGGA
GTCAGCATGTGAGCTTTGGAGTGAAATCTCTTGTCTTAAGGAATAAAGGAAAAGGATTCCGTCGGAGGCTCGGTGCTCTACAGGTTCAACCTTTGTACTCTATTATTGCCTCACATTCCATCTCTTGTGAAAATATATTTGATTGGCTTTTCTGCAGGTTGTTTGCCAGGACTTTCCAAGACCTCCACTAGAAAACACAATAAACTTTTTGGAAGCTGGACAACTATCTTCATTTTTCAGAAACAGTGAAC
+
CCCCCFFFFFFFGGGGGGGGGGHHHHHGHHHHHHHHHHGHHHHHHHHHHHHGH3EGHHHHHHHGGGGGGHHGEGGGHHHHHHHHGHHGHGHHHHHHHGGHHHHHHHHGHHHHHHHGHHHHHHHGHHHHHHFFHHHHHHHHHHHHHHFHHHHHHHHHGHHHHGHHHHHHHHGHHHHHHGEHHHHEHHHHHHG1>FGFFGHCGFGHHHHHHHGGHHGEGHHHHF:GGGHHGHGGGGGGGGGFFCFFFGGG0;;
@M03495:530:000000000-LYBTV:1:1114:25080:10938 1:N:0:GTGACGTT+ATCTGGGA
GTCAGCATGTGAGCTTTGGAATTAGTAAATTCGTTGACGACAGAAGGAGCAAGGTAACGACCACAGGGAGGGTGGTTTATCAACGGCAAAATATAGATCGGAAGAGCACACGTCTGAACTCCAGTCACGTGACGTTATCTCGTATGCCGTCTTCTGCTTGAAAAAAAAAAAGAGCCCATGACTCAGTGGATTTTAGGAAGAGAGCTAGCTCTGAGTTACGCTTTCTCACATGCCTCTTGCGGATCTGGTCG
+
AABBBFFFFFFFAGF4FFFGGGHHBGHHCFEGGFGBEHGAEEEGHHHEEGHHH1FGHHGF?AEHHHEGFFGGEFEEGHHFGHHHGGCE/GFGFGHEFGHEGEEG0GFHHEHGB/GGHHBGHHHCFGGHDHH/FEFFHF1FFHFDBGGFD.<0<<<>FF0C<CDD.D@?@B-..9/...//9/900000/09009;////......//;/////;/9///...9;/////99//9//;//;-----/;B//-
@M03495:530:000000000-LYBTV:1:1114:9683:10943 1:N:0:GTGACGTT+ATCTGGGA
GTCAGCATGTGAGCTTTGGAGTGAAATCTCTTGTCTTAAGGAATAAAGGAAAAAGATTCCGTCGGAGGCTCGGTGCTCTACAGGTTCAACCTTTGTACTCTATTATTGCCTCACATTCCATCTCTTGTGAAAATATATTTGATTGGCTTTTCTGCAGGTTGTTTGCCAGGACTTTCCAAGACCTCCACTAGAAAACACAATAAACTTTTTGGAAGCTGGACAACTATCTTCATTTTTCAGAAACAGTGAAC
+
CCCCCFFFFFFFGGGGGGGGGGHHHHHHHHHHHHHHHHHHHHHHHHHHHHHHHHGGHHHHHHHGGGGGGHHGGGGGHHHHHHHHHHHHHHHHHHHHHHHHHHHHHHHHHHHHHHHGHHHHHHHHHHHHHGHHHHHHHHHHHBHHFFGHHHHHHHGHGHHHHGHHHHHHHEHHHHHHHGEHFHHHHHHHHHH>FHHHHHHEGH<GGFGHHHGGEHGHHHHHHFHHFHHHHHGGGGGGGGGGGFFGGGBCBC;
@M03495:530:000000000-LYBTV:1:1114:12247:10945 1:N:0:GTGACGTT+ATCTGGGA
GTCAGCATGTGAGCTTTGGTCCGCCTGAGTCCCTGGTTTATCAACGGCAAAATATAGATCGGAAGAGCACACGTCTGAACTCCAGTCACGTGACGTTATCTCGTATGCCGTCTTCTGCTTGAAAAAAAAAAAGACTAATTATTATAAGGTAGTTAAATCCAAGAAAAATAACATTACCATAAAAAAGTGAAATTACAGAGCAATAAGACATAGCAAAGGGATACAAACGATCGTGCAAGTAGTCAACTCCT
+
CCCCCFFFFFFFGGGGGGGGGGGGGGHHHHHHHHHHHHHHHHHHHGGGGGHHHBFGHHHHHGGGGHHHHHHHFHHHGHHHHHHHHHHHHGHHHGGGGHHFHHHGGHHHHGGGHGHHGHHHGHHHHHGGCGG//?01>111111>>1>1111111<<=000000.///..000000<00000::C0-.000B000;;;00//0:000009/0;0000://.9/900009.9.;-9:..000000000000;0
@M03495:530:000000000-LYBTV:1:1114:11737:10947 1:N:0:GTGACGTT+ATCTGGGA
GTCAGCATGTGAGCTTTGGAGTGAAATCTCTTGTCTTAAGGAATAAAGGAAAAAGATTCCGTCGGAGGCTCGGTGCTCTACAGGTTCAACCTTTGTACTCTATTATTGCCTCACATTCCATCTCTTGTGAAAATATATTTGATTGGCTTTTCTGCAGGTTGTTTGCCAGGACTTTCCAAGACCTCCACTAGAAAACACAATAAACTTTTTGGAAGCTGGACAACTATCTTCATTTTTCAGAAACAGTGAAC
+
BBCCCFFFFFFFGGGGGGGGGGHHHHHHHHHHHHHHHHHHHHHHHHHHHHHHHHGGHIHHHHHGGGGGGHHGGGGGHHHHHHHHHHHHHHHHHHHHHHHHHHHHHHHHHHHHHHHGHHHHHHHHHHHHHHHHHHHGHHHHHHHHHHHHHHHHHHHHGGGHHGHHHHHHGHHHHHFHHHHHGHHFHHHHHHH<GDGGGGHCFHHHHHGHHHGGHHHHHHHHHHGGHHHHHHFGGGGGGGGGGFFGGFFFFF0
@M03495:530:000000000-LYBTV:1:1114:15146:10998 1:N:0:GTGACGTT+ATCTGGGA
GTCAGCATGTGAGCTTTGGAATTAGTAAATTCGTTGACGACAGAAGGAGCAAGATAACGACCACAGGGAGGGTGGTTTATCAACGGCAAAATATAGATCGGAAGAGCACACGTCTGAACTCCAGTCACGTGACGTTATCTCGTATGCCGTCTTCTGCTTGAAAAAAAAAAAAACTAACACTGATACCTGCAGGAAGTACAGCGACTGTCTCTGCAAACGGACCACTATAGATATTACTCTCGCGCTCAGCA
+
CCCCCFFFFFFFGGGGGGGGGGHHHHHHHHHHGGGHHHGGGGGHHHHHHHHHHGHHHHGGGGGHHHHGFGGGBFEEFHHHHHHGGGGGGHHHHHHHHHHHGGGGHHHHHHHGHHHGHHFHHHHHHHHHGHHHGGGGHEHHHFFGHHHHGEGHGHHHHGGH.CFHGGFGGG-;-.0009//000000900./9:././///;/----.;/B///;//9....--..9///:////;/9/9:9.9---9.;//
@M03495:530:000000000-LYBTV:1:1114:4342:11013 1:N:0:GTGACGTT+ATCTGGGA
GTCAGCATGTGAGCTTTGGAGACTGGTTTATCAACGGCAAAATATAGATCGGAAGAGCACACGTCTGAACTCCAGTCACGTGACGTTATCTCGTATGCCGTCTTCTGCTTGAAAAAAAAAAAAACAAAACATACTGTCAGTAGTGATACTGTAGTCATGAGTCTGTAAACAGCAGACCAACTACAGACCAATCAGAGCAATATGTAACACGTCTATTCTGTAATAGACAATCGTCACACGCATGGTACCAT
+
CBCCCFFFFFFFGGGGGGGGGGGHHGHHHHHHHHHGGGGGHGHHHHHHHHHGGBFHHHHHHHGHHHGHHHHHFGHHHHHGHHHGGGGHHGHHHGGHHHHGGGHGHHHHHHHGHHHHGGDGGB<>//?000.>1111<>11<11=>110=00==0<0000000000<000:0/././..:../<0000../<0/00<0:0:000<<000::.../.00000:00000000/00.9...009<-...0<0000
@M03495:530:000000000-LYBTV:1:1114:2503:11028 1:N:0:GTGACGTT+ATCTGGGA
GTCAGCATGTGAGCTTTGGAGTGAAATCTCTTGTCTTAAGGAATAAAGGAAAAAGATTCCGTCGGAGGCTCGGTGCTCTACAGGTTCAACCTTTGTACTCTATTATTGCCTCACATTCCATCTCTTGTGAAAATATATTTGATTGGCTTTTCTGCAGGTTGTTTGCCAGGACAGGTGGTGATTGCTGGAGCAGGTATGATATAATTCTAGGATTTGACAGATGAATAATTTACATATATATCTAACTTTGA
+
BBBBBFFFFFFFGGGGGGGGGCGHHHHHHHHHHGHHHHHHHHHHHHHHBGHHHBE2GGHHFFHGGGGGGHHE0EEEHHHHHGHHGHHHHHEGHBGBGHHHHHHHGHHGGHHHGHHHHHHHHHHHHHHFFGGHHHHHHHHHHHGHHHHHEHHHGHHHHHFHHGEHHGHGHHHE0??F1?CFHGHHHHHGHGE.><<0=CFGGHHHHHHFHHGHGGCGHFHH/CGHHHGGF0CFHFHHHHHFGFGGBFF;B;0
@M03495:530:000000000-LYBTV:1:1114:18982:11034 1:N:0:GTGACGTT+ATCTGGGA
GTCAGCATGTGAGCTTTGGTTTATCAACGGCAAAATATAGATCGGAAGAGCACACGTCTGAACTCCAGTCACGTGACGTTATCTCGTATGCCGTCTTCTGCTTGAAAAAAAAAAAAAATTGAGAGAATAACAAGAGTAGAAGCAATACCGCCAGAAGAAAAACCAAAAAAACATCAATACACTAAATGGGCGGTAGGCAACTACGCTCTGATACAGATAGACTGACCAAACACAACCTGTGACAATTAGCA
+
CCCCCFFFFFFFGGGGGGGGGGHHHHHHGGGGGHHHHHHHHHHHGGGGGHHHHGHGHHHGHHHHHHHHHHHHEHHHGGFGHHFGHHFGHGHHGGGHGHHHHHHHHHHHHGGE@CBC<C011=1/1>1<111>10001111=0<C/0000.-<:-./0:///..::.9..:-.9000090;00;:00990..---...:09./:0.-...:00:09000090000009:.:.9:9.../.0000000000;0
@M03495:530:000000000-LYBTV:1:1114:18862:11040 1:N:0:GTGACGTT+ATCTGGGA
GTCAGCATGTGAGCTTTGGAGTGAAATCTCTTGTCTTAAGGAATAAAGGAAAAAGATTCCGTCGGAGGCTCGGTGCTCTACAGGTTCAACCTTTGTACTCTATTATTGCCTCACATTCCATCTCTTGTGAAAATATATTTGATTGGCTTTTCTGCAGGTTGTTTGCCAGGACTTTCCAAGACCTCCACTAGAAAACACAATAAACTTTTTGGAAGCTGGACAACTATCTTCATTTTTCAGAAACAGTGAAC
+
CCCDCFFFFFFFGGGGGGGGGGHHHHHHHHHHHHHHHHHHHHHHHHHHHHHHHFFGHHHIHHHGGGGGGHHGGGGGHHHHHHHHGHHHHHGHHHHHHHHHHHHHHHHHHHHHHHHHHHHHHHHHHHHHHHHHHHHHHHHHHHHHHHHHHHHHHHFHHHHHHGHHHHHHHGGHHHGHHGGHHGHHHHHHHHH1FDHHEGEEDDGGHHHHHHGGHHGHHHHHHHHGHHHHHHGGGGGGGGGGGCBGGGFFGGB
@M03495:530:000000000-LYBTV:1:1114:8087:11050 1:N:0:GTGACGTT+ATCTGGGA
GTCAGCATGTGAGCTTTGGAGACTGGTTTATCAACGGCAAAATATAGATCGGAAGAGCACACGTCTGAACTCCAGTCACGTGACGTTATCTCGTATGCCGTCTTCTGCTTGAAAAAAAAAAAAAAAAAAAGAAGAACCGAAAAAAGCCCGATAGGCGTGCGTATATACATAGACGCCGACACCATAACGGCCATCAATCAACTACAAAGTTTACATAGGAACAGACCACGGCTATAATCAAATTGCGACTA
+
BBBBBFFFFFFFGFGGGGGGGGGHHHHHHHHHHFHGGGGGHHHHHHHHHHHGGBFFHHHHHHGHHHGHHHHHFHHHHHHGHHHGGFFHGFHFHGGHHGHGGGHGHHHGHHHHHHHGCECGG/<>/>-<-<.;.::C/:--;-;C-...:----./9-.-:9..;//////;///.--9--@-;./9//.---9////////;///9;/9///////;////..;/.....-9;.///::////9//.9---
@M03495:530:000000000-LYBTV:1:1114:19153:11051 1:N:0:GTGACGTT+ATCTGGGA
GTCAGCATGTGAGCTTTGGTCCAGCCTGAGTCCTGGTTTATCAACGGCAAAATATAGATCGGAAGAGCACACGTCTGAACTCCAGTCACGTGACGTTATCTCGTATGCCGTCTTCTGCTTGAAAAAAAAAAAAAATCAAGACTCAGGAACTGAATGCAGCGCATCCGACTAAATATGACAATCATGGAGATGAATTGGCGAGCTACCACTCAACATGTCGAGTGTAACTGCCAATTCGAACGCTATTCTGC
+
CCCCCFFFFFFFGGGGGGGGGGHHHGHHHHHHHHHHHHHHHHHHHGGGGGHHHBGHHHHHHGGGGHHHHHHHFHHHGHHHHHHHHHHHHGHHHGGFGHHFHHHGGHHHHGGGHGHHFHHHFHHGHHGGFG/>/--011111<0000/0/.0000<00000--:.;/.9---;00;090000000000090/;099;00:----.00/0009/:/0/090..-0.;000090::0000:0;9-..;.00:90
@M03495:530:000000000-LYBTV:1:1114:8449:11072 1:N:0:GTGACGTT+ATCTGGGA
GTCAGCATGTGAGCTTTGGAATAGTAAATTCGTTGACGACAGAAGGAGCAAGATAACGACCACAGGGAGGGTGGTTTATCAACGGCAAAATATAGATCGGAAGAGCACACGTCTGAACTCCAGTCACGTGACGTTATCTCGTATGCCGTCTTCTGCTTGAAAAAAAAAAAAAAAAGATAGAGCTTATGATATAACTGTACATAGACACAGAGAAATACTTATATCATAAGTCTAACTCAGATGTCACACTC
+
CCCCCFFFFFFFGGGGGGGGGGHHHHHHHHHGHHHHHGGGGGHHHHHHHHHHHBGHHGGGGGHHHHGGGGGBEEEGHHHHHHHGGGGGHHHHHHHHHHHGGGGHHHHHHHGHHHGHHHHHHHHHHHHGHGFFDFGHHFHHHGGGHHHGGGHGHHFGHHHGGHHHGGGGD:----;..0;0:00:0000000:00000:00090;000//.0//000000:00000B00000090;00900000000000//
@M03495:530:000000000-LYBTV:1:1114:15503:11079 1:N:0:GTGACGTT+ATCTGGGA
GTCAGCATGTGAGCTTTGGAGTGAAATCTCTTGTCTTAAGGAATAAAGGAAAAAGATTCCGTCGGAGGCTCGGTGCTCTACAGGTTCAACCTTTGTACTCTATTATTGCCTCACATTCCATCTCTTGTGAAAATATATTTGATTGGCTTTTCTGCAGGTTGTTTGCCAGGGTCGTGATTGCTGGAGCAGGTATGATATAATTCTAGGATTTGACAGATGAATAATTTACATATATATCTAACTTTGATAGC
+
CCCCCFFFFFFFGGGGGGGGGGHHHHHHHHHHHHHHHHHHHHHHHHHHHHHHHFEGHIHHHIHGGGGGGHHGGGGGHHHHHHHHHHHHHHHHHHHHHHHHHHHHHHHHHHHHHHHHHHHHHHHHHHHHHHHHHHHHHHHHHGHHHHHHHGHHHHGHHHHHHGHHHHHHHHGHHGEGHHHHHHHHHFHGHHHDHHFG=HFHHDHHHHHHGHHHGHHHHFHG<CC<GHHHHGHHHHHHGGGFFFFFFGGFGGC
@M03495:530:000000000-LYBTV:1:1114:14860:11118 1:N:0:GTGACGTT+ATCTGGGA
GTCAGCATGTGAGCTTTGGAGTGAAATCTCTTGTCTTAAGGAATAAAGGAAAAAGATTCCGTCGGAGGCTCGGTGCTCTACAGGTTCAACCTTTGTACTCTATTATTGCCTCACATTCCATCTCTTGTGAAAATATATTTGATTGGCTTTTCTGCAGGTTGTTTGCCAGGACTTTCCAAGACCTCCACTAGAAAACACAATAAACTTTTTGGAAGCTGGACAACTATCTTCATTTTTCAGAAACAGTGAAC
+
BBBBBFFFFDFFGGGGGFGGGGHHFHHHHHHHHGHHHHHHHDGHHHHHGFHHHFEFHHFHHCFFGGGGGHHGEGGFHHHGHHGHFHHHHFHHHFHGHHFFHHHHHFHFHHHHHHHHHHHFHHGHGHHGHHFFFGHEGHHHHGHHHHGHHHHHFFEDFFHHHGHHFHHHHGGGHGHHHHHHGHHHHHHHFFG<FHHGCHHEGH0GHHHH0DCF/CCHHHHHEC:;GHHHHHFGFGFGFGGGG0CBFBB90C9
@M03495:530:000000000-LYBTV:1:1114:11831:11122 1:N:0:GTGACGTT+ATCTGGGA
GTCAGCATGTGAGCTTTGGAATTAGTAAATTCGTTGACGACAGAAGGAGCAAGATAACGACCACAGGGAGGGTGGTTTATCAACGGCAAAATATAGATCGGAAGAGCACACGTCTGAACTCCAGTCACGTGACGTTATCTCGTATGCCGTCTTCTGCTTGAAAAAAAAAAAAAAAAGAAAAGATGAGGTGAACACTACCATCAGTCAAAGCTCCAGACACATGAAGAGAGTATGTCTAGTGACAGAATTCC
+
DDEEEFFFFFFFGGGGGGGGGGHHHHHHHHHHGHHHHHGGGGGHHHHHHHHHHGHHHHGGGGGHHHHGGFGG?FEGGHHHHHHHGGGGGHHHHHHHHHHHGGGGHHHHHHHGHHHGHHHHHHHHHHHHGHHHGGGGHHGHHHGGHHHHGGGHGHHHHHHHFHHHHGGG<AAA-<--...//:.0110/:.1001/<///01000:10111/000000./:/000111./.0:<1<11111111:0/01<1:
@M03495:530:000000000-LYBTV:1:1114:22290:11127 1:N:0:GTGACGTT+ATCTGGGA
GTCAGCATGTGAGCTTTGGAATTAGTAAATTCGTTGACTGGTTTATCAACGGCAAAATATAGATCGGAAGAGCACACGTCTGAACTCCAGTCACGTGACGTTATCTCGTATGCCGTCTTCTGCTTGAAAAAAAAAAAAATGACTCCAGATAAAGTGCCTTGAAGTCTTAGTGTACTCGTTAATTGCGTCACGACTAGAACTCTACACTAAGTCAACGGTAGACGTACCGTCTATGACTCAACCACAAGGAC
+
CCCCCFFFFFFFGGGGGGGGGGHHHHHHHHHHGGHHHHHHHFGHHHHHHHGGG2EHHHHHHHHHHHGGGGHHHHHHHGHHHGHHHHHHHHHHHHGGHHGGGGHHHHHHGGHHHHGEGHGHHHGHHHGHHHHGGC?C@<-01=11<<11100<00=00000<0000000000000000.....<0C0;.-.9..-.-0090000000/0/000000:.-;:.00......:.9.900000;0/.....9.;.
@M03495:530:000000000-LYBTV:1:1114:16907:11131 1:N:0:GTGACGTT+ATCTGGGA
GTCAGCATGTGAGCTTTGGAGTGAAATCTCTTGTCTTAAGGAATAAAGGAAAAAGATTCCGTCGGAGGCTCGGTGCTCTACAGGTTCAACCTTTGTACTCTATTATTGCCTCACATTCCATCTCTTGTGAAAATATATTTGATTGGCTTTTCTGCAGGTTGTTTGCCAGGACTTTCCAAGACCTCCACTAGAAAACACAATAAACTTTTTGGAAGCTGGACAACTATCTTCATTTTTCAGAAACAGTGAAC
+
CBCCCFFFFDFFGGGGGGGGGGGHHHHHHHHHHHHHHHHHHHHHHHHHHHHHHGGGHIIIHIHGGGGGGHHGGGGGHHHHHHHHHHHHHHHHHHHGGHHHHHHHHHHHHHHHHHHHHHHFHHHGHHHHHHHHHHHHHHHHHGHHHFHHHHHHHFHGGHHHHGHHHHHHHHHHHHHHHHGHHHHHHHHHHHG>FGHHHFH.<=GHHHHHHHGGHHFHHHEGG0CGHFHGHHGGGGGGGGGFGCFFGGFFFG0
@M03495:530:000000000-LYBTV:1:1114:11503:11157 1:N:0:GTTACGTT+ATCTGGGA
GTCAGCATGTGAGCTTTGGAGTGAAATCTCTTGTCTTAAGGAATAAAGGAAAAAGATTCCGTCGGAGGCTCGGTGCTCTACAGGTTCAACCTTTGTACTCTATTATTGCCTCACATTCCATCTCTTGTGAAAATATATTTGATTGGCTTTTCTGCAGGTTGTTTGCCAGGACTTTCCAAGACCTCCACTAGAAAACACAATAAACTTTTTGGAAGCTGGACAACTATCTTCATTTTTCAGAAACAGTGAAC
+
CCCCCFFFFFFFGGGGGGGGGGHHHHHHHHHHHHHHHHHHHHHHHHHHHHHHH2EGHHHHHGHGGGGGGHHG?FGGHHHHHHHHHHHHHHHHHHHHHHHHHHHHHHHHHHHHHHHHHHHHHHHHHHHHHHGHHHHHHHHHHHHHHHHHHHHHHHHHHHGHHGHHHHHHHHHHHHHHHHHHHHHHFHHHHHH<GGHHFGHGGGGHHHGHHHGGHHFHHHHFHHHFHHHHHHGGGGGGGGGGGCBFFGFFBF9
@M03495:530:000000000-LYBTV:1:1114:18797:11163 1:N:0:GTGACGTT+ATCTGGGA
GTCAGCATGTGAGCTTTGGAATTAGTAAATTCGTTGACGACAGAAGGAGCAAGATAACGACCACAGGGAGGGTGGTTTATCAACGGCAAAATATAGATCGGAAGAGCACACGTCTGAACTCCAGTCACGTGACGTTATCTCGTATGCCGTCTTCTGCTTGAAAAAAAAAAAAAAAATAACAAGAAATCGATAGTGCGATATACAGACATTCAGTGCAACATGATGCCAAGCGTCGAGAACTACACCAGCCT
+
DDDDCFFFFFFFGGGGGGGGGGHHHHHHHHHHGGHHHHGGGGGHHHHHHHHHHEGHHHGGGGGHHHHGFGGGFFGGGHHHHHHHGGGGGHHHHHHHHHHHGGGGHHHHHHHGHHHGHHHHHHHHHHHHGHHHGGGGHGGHHHGGHHHHGFGHGHHGHHHHFHHHHGGGGFB--;--.:0000///;00.....000-...-:0000:/00000000;00./0:000000.....-;:..:0000//..../
@M03495:530:000000000-LYBTV:1:1114:17190:11166 1:N:0:GTGACGTT+ATCTGGGA
GTCAGCATGTGAGCTTTGGACTCCTGACTGGTTTATCAACGGCAAAATATAGATCGGAAGAGCACACGTCTGAACTCCAGTCACGTGACGTTATCTCGTATGCCGTCTTCTGCTTGAAAAAAAAAAAAAAATAACGAAGTGTACTCGAAGGTAGTTGACACATACATATTAGGTTAAAATGCTATTAAGATCATATTTATGTGGTCTGTACTAATACTAAGTGTGCCATACTGCTGATGCACTAATGTCGA
+
EEEECFFFFFFFGGGGGGGGGGHHHHHHHHHHHHHHHHHHGGGGGHHHHHHHHDGHGGGGHHHHHHHGHHHGGGHHHHHHHHHHGHHHGGFGHHHHHHGGHHHHGGGHGHHHHHHHHHHHHGFG/B>>/--0111..<..0111<1../..0100111010::C001111111<11111:011<111111<1<1111:111110::1/<1:<1111<<110111111110:<11:01<1:00<001111..
@M03495:530:000000000-LYBTV:1:1114:22575:11167 1:N:0:GTGACGTT+ATCTGGGA
GTCAGCATGTGAGCTTTGGAGGGCAAGAAGGGGTGGTTTATCAACGGCAAAATATAGATCGGAAGAGCACACGTCTGAACTCCAGTCACGTGACGTTATCTCGTATGCCGTCTTCTGCTTGAAAAAAAAAAAAAATACAATTCGAAAACACGTATGTAGCAGCATCTACAAAGAAAGCACTATGTAGAGGAGCCACGCATGGAGTCCGGTTCTCGATAAGGACCGTGGGTCGTGTCGATAGTGTCGATCAG
+
CCCDEFFFFFFFGGGGGGGGGGGGGGGHHHHGGEEGGGHHHHHHHGGGGGHHHBGHHHHHGGGGGHHHHHHHGHHHFGHHHHHHHHHHHGHHHGGFGHHHHHHGGHHHHGFGHGHHHHHHHHHHHHGGFGD@---.00<0111.1..-/..../</111110/.101111:0/<./0/0/001111:1</<...//-.-...:/:/0<9-..01.0<..000..-..--</--../<....1111.....0
@M03495:530:000000000-LYBTV:1:1114:9643:11169 1:N:0:GTGACGTT+ATCTGGGA
GTCAGCATGTGAGCTTTGGAGTGAAATCTCTTGTCTTAAGGAATAAAGGAAAAAGATTCCGTCGGAGGCTCGGTGCTCTACAGGTTCAACCTTTGTACTCTATTATTGCCTCACATTCCATCTCTTGTGAAAATATATTTGATTGGCTTTTCTGCAGGTTGTTTGCCAGGACTTTCCAAGACCTCCACTAGAAAACACAATAAACTTTTTGGAAGCTGGACAACTATCTTCATTTTTCAGAAACAGTGAAC
+
BBBBBFFFFFFFGFGGGGGGFGHHHHHHHFFHHGFHHHHHHHGHHHHHGHHHH2AFFHFFGHHGGGFEGHHG0>EGHHHGHHHHGHFFHHHHHHHEGHHHHHHHFHHHHFHHHHHGGHFFHGFHFHHHHHFFHGHHG4FGHHDHFGHFHHHHHGGHHGGHHDHHFFGHHECFHHHHHFGHEH0GHEHHGHG1=FGH.GH<DHDFHGHHHHGGFHHEHHHHHHHHHHHHHHGGGFGGFGGFGGBFGGBB9B9
@M03495:530:000000000-LYBTV:1:1114:7864:11177 1:N:0:GTGACGTT+ATCTGGGA
GTCAGCATGTGAGCTTTGGTCCAGCCTGAGTCCTGGTTTATCAACGGCAAAATATAGATCGGAAGAGCACACGTCTGAACTCCAGTCACGTGACGTTATCTCGTATGCCGTCTTCTGCTTGAAAAAAAAAAAAACCAAATCACACTAAAACGAAAAAAACAAGTTAGTAATCCAAACCTTAAACACATAATATTGGTGAGACAATTATAACCTCAAAAAGGAAACACATATTATATGACTTGTAACAATAT
+
BBBBBFFFFFFFGGGGGGGGGGHHGGHHHHHHHHHHHHHHHGHHHGGGGGHHH3DGFHGGGFGGGHHHHHHHEGHHGHGHHHHHHHHHHGGHHGGFFEHFFHHGGHGFHGGGHFHHHGHGHHHHHHGGGGC<<<>.>.>>1111/</<0D0-...:.--..;9;0000;0090;09../9000;0..;:B0;00090.9.//;.////9////9///;....;/:/..///////////B///://9//9/
@M03495:530:000000000-LYBTV:1:1114:14305:11180 1:N:0:GTGACGTT+ATCTGGGA
GTCAGCATGTGAGCTTTGGACTCCTGACTGGTTTATCAACGGCAAAATATAGATCGGAAGAGCACACGTCTGAACTCCAGTCACGTGACGTTATCTCGTATGCCGTCTTCTGCTTGAAAAAAAAAAAAAAAAAACTTAAAGTGGTGTATGTCACGAACTAAAAGAAAGGCGAAACAATAGATAGACTTCTAATATCTATCATGTGATTAGATTATTACATGTAGTGGTGTCTAAGATTGATAAGTATACTT
+
DEEEEFFFFFFFGGGGGGGGGGHHHHHHHHHHHHHHHHHHGGGGGHHHHHHHHFGHGGGGHHHHHHHGHHHGGGHHHHHHHHHHGHHHGGFGHHFHHHGGHHHHGGGHGHHHHHHHHHHHHGGGG<>/<<----.<101:1:101..011<111...-.00001.:/0..--<--/.01111111011111111<1111<111111<11011111111111111</.1..0111<0<1001<10<111111
@M03495:530:000000000-LYBTV:1:1114:15181:11190 1:N:0:GTGACGTT+ATCTGGGA
GTCAGCATGTGAGCTTTGGTTTATCAACGGCAAAATATAGATCGGAAGAGCACACGTCTGAACTCCAGTCACGTGACGTTATCTCGTATGCCGTCTTCTGCTTGAAAAAAAAAAAAAAAGCGCGAAAAGAAAAACGACAGACAACAAGCTTATTAAGTAGATTAAGTGTCGTATAGAAAGACTAATAATAAGGTATGCGACCGTGATCAGATGAAGAATGCCAGCTCAAGGCGTGTTAATGAGAATAATAT
+
CCCCCFFFFFFFGGGGGGGGGGHHHHHHGGGGGHHHHHHHHGHHGGGGHHHHH2GGHHHGHHHHHHHHHHHHEHHHGGFFGG4FGHFGHHHHGFGHGHHHGHHHGHHHHGGGCDC/</</0<------/..//..-.---/.//;../.0000000009000;;000900...;C000009/;00000900;0;00:0..---...:000000000:/0000009000000.;.-.900:00000000:0:
@M03495:530:000000000-LYBTV:1:1114:15965:11191 1:N:0:GTGACGTT+ATCTGGGA
GTCAGCATGTGAGCTTTGGAATTAGCTGGTTTATCAACGGCAAAATATAGATCGGAAGAGCACACGTCTGAACTCCAGTCACGTGACGTTATCTCGTATGCCGTCTTCTGCTTGAAAAAAAAAAAAAAAATACAAACAAAATGTGAGTTCATTCCAGCAAAGTTATCAAGAGATGGATCATACAAAGTACTCGACCAGCGTATCCGAAGCGTGTGACATGTTAACGCACCACAAGTCTAATTGTCTGTCAT
+
CCDDEFFFFFFFGGGGGGGGGGHHHHHHHHHHHHHHHHGGGGGHHHHHHHHHHEEGGGHHHHHHHGHHHGHHGHHHHHHHGHGHHHGGGGHHFHHHGGHHHHGGGHGHHHHHHGHHHHGGGGDD@//<--010000<.<..00=<11111111:111///0/11<11110<</100/10.111<<0/11111..<--..<..<.1...--9....1111011111.----.....:1111111:<111111
@M03495:530:000000000-LYBTV:1:1114:8468:11194 1:N:0:GTGACGTT+ATCTGGGA
GTCAGCATGTGAGCTTTGGAGTGAAATCTCTTGTCTTAAGGAATAAAGGAAAAAGATTCCGTCGGAGGCTCGGTGCTCTACAGGTTCAACCTTTGTACTCTATTATTGCCTCACATTCCATCTCTTGTGAAAATATATTTGATTGGCTTTTCTGCAGGTTGTTTGCCAGGACTTTCCAAGACCTCCACTAGAAAACACAATAAACTTTTTGGAAGCTGGACAACTATCTTCATTTTTCAGAAACAGTGAAC
+
CCCCCFFFFFFFGGGGGGGGGGHHHHHHHHHHHHHHHHHHHFGHHHHHHHHHHHGFHIIHHGHGGGGGGHHGGGGGHHHHHHHHHHHFGHHHHHHGHHHFHHHHHHHHHHHHHHHHHHHGHHHHHHHGHHHGHHHHHHHHHGHHHHHHHHHHHHGHHHFHHDHHHHHHHHHHHHHHHGHHHHHHHHFGGHH<FFFGHHECGHHHHHHHGHGGFHHHHHGHGGHGHHHHHHFGGGGGGGGGGGGGGGGGGG0
@M03495:530:000000000-LYBTV:1:1114:16635:11204 1:N:0:GTGACGTT+ATCTGGGA
GTCAGCATGTGAGCTTTGGAGTGAAATCTCTTGTCTTAAGGAATAAAGGAAAAAGATTCCGTCGGAGGCTCGGTGCTCTACAGGTTCAACCTTTGTACTCTATTATTGCCTCACATTCCATCTCTTGTGAAAATATATTTGATTGGCTTTTCTGCAGGTTGTTTGCCAGGACTTTCCAAGACCTCCACTAGAAAACACAATAAACTTTTTGGAAGCTGGACAACTATCTTCATTTTTCAGAAACAGTGAAC
+
CDDDDFFFFFFFGGGGGGGGGGHHHHHHHHHHHHHHHHHHHGHHHHHHHHHHHHGGHIHHHHHGGGGGGFHGEGGGHHHHHHHHFHFHHHHHHHHGHHHHHHHHHHHHHHHHHHHHHHHHFHHHHHHHHHHHHHHHHHHHHHHHHHHGHHHHFHHHHHHHHGHHHHGGHHHHHHHHHHHHHHHGHHHHHHH<GFHHHHGCGHGHHGHHHHGGHHHHHHGHHGHABGFHHGGGGGGGGGGFGCFGGGGGGG0
@M03495:530:000000000-LYBTV:1:1114:26694:11231 1:N:0:GTGACGTT+ATCTGGGA
GTCAGCATGTGAGCTTTGGAGTGAAATCTCTTGTCTTAAGGAATAAAGGAAAAAGATTCCGTCGGAGGCTCGGTGCTCTACAGGTTCAACCTTTGTACTCTATTATTGCCTCACATTCCATCTCTTGTGAAAATATATTTGATTGGCTTTTCTGCAGGTTGTTTGCCAGGACTTTCCAAGACCTCCACTAGAAAACACAATAAACTTTTTGGAAGCTGGACAACTATCTTCATTTTTCAGAAACAGTGAAC
+
BABBBFFFFFFFGGGGGGGFG4FFHFHHHHHHHHHHHGHHHFHHHHHGGHHHHGGGHHHHHHHGGGGGGHHGGGGGGHGHHHHHHHHHHHHGHHHHHHHHHHHHHHHGFHHHHHHHHHHFGHHHHHHHHHHHHHHHHHHHHHHHHGHHHHHHHHHGGHHHGDHHHHFHGHHHHHGHHHGFAGGHHHHHHFH1FDHH<GHFGH0GHHHHGHGGCC/CHHFFHHGGHHHHFHGGGGGGGGGGGFFGGGB;BF0
@M03495:530:000000000-LYBTV:1:1114:5142:11237 1:N:0:GTGACGTT+ATCTGGGA
GTCAGCATGTGAGCTTTGGAGTGAAATCTCTTGTCTTAAGGAATAAAGGAAAAAGATTCCGTCGGAGGCTCGGTGCTCTACAGGTTCAACCTTTGTACTCTATTATTGCCTCACATTCCATCTCTTGTGAAAATATATTTGATTGGCTTTTCTGCAGGTTGTTTGCCAGGACTTTCCAAGACCTCCACTAGAAAACACAATAAACTTTTTGGAAGCTGGACAACTATCTTCATTTTTCAGAAACAGTGAAC
+
CBCCCFFFFFFFGGGFGGGGGGHHHHHHHHHHHGHHHHHHHFHHHHHHHHHHHBEFHHHHHHHGGGGGGHHGEGGGHGHHHHHHHHHHHHHHHHHHHHHHHHHHHHHHHHHHHHHHHHHHHHGHHHHFHHHHHHHHHHHHHHHHHGHHHHHHGHGHGHHHHGHHHHHHHHHHHHHHHHHHHHHHHHHHHGHF1GHHFGHCGGGHHGHHHHGGFGBAHHHEFCC;GHHHHHGGGGGGGGGGEFFGGGGBFFF
@M03495:530:000000000-LYBTV:1:1114:13952:11247 1:N:0:GTGACGTT+ATCTGGGA
GTCAGCATGTGAGCTTTGGAGTGAAATCTCTTGTCTTAAGGAATAAAGGAAAAAGATTCCGTCGGAGGCTCGGTGCTCTACAGGTTCAACCTTTGTACTCTATTATTGCCTCACATTCCATCTCTTGTGAAAATATATTTGATTGGCTTTTCTGCAGGTTGTTTGCCAGGACTTTCCAAGACCTCCACTAGAAAACACAATAAACTTTTTGGAAGCTGGACAACTATCTTCATTTTTCAGAAACAGTGAAC
+
CCCCCFFFFFFFGGGGGGGGGGHHHHHHHHHHHHHHHGHHHGHHHHHHHHHHHBEFHIHHHHHGGGGGGHHGFGGGHHHHHHHHHHHHHHHHHHHHHHHHHHHHHHHHHHHHHHHHHHHGHHHHHHHHHHHFHHHHHHHHHHHHHHFHHHHHHHHHHHHHHGHHGHGHHHHHHHHHHHHHHHHHHHHHHHG>GFHHFGFCDDGHHHGHHHGGFFHHHHHGH0;CHHHHHHGGGGGGGGGFFCFFGGBC0F0
@M03495:530:000000000-LYBTV:1:1114:13892:11263 1:N:0:GTGACGTT+ATCTGGGA
GTCAGCATGTGAGCTTTGGTCCAGCCTGAGTCCTGGTTTATCAACGGCAAAATATAGATCGGAAGAGCACACGTCTGAACTCCAGTCACGTGACGTTATCTCGTATGCCGTCTTCTGCTTGAAAAAAAAAAAAAAAAAAATAACTATGGCGTATGTTTATGAGATACAACGTAAGAAACAAAGTACATCACTTAGTTTGATAACAAATTCACTATGGAAGTTAAATGCTGTACAATTGCAGTGATGAGATT
+
DDECDFFFFFFFGGGGGGGGGGHHHGHHHHHHHHHHHHHHHHHHHGGGGGHHHAFHHHHHHGGGGHHHHHHHGHHHGHHHHHHHHHHHHGHHHGGFGHHHHHHGGHHHHGGGHGHHHHHHHHHHHHGCGG>/>>->---<.0<011110.-9-./1111:1111111100-....11///.:/11111100111111111111000<111:11<11010/0:11111111<11111:0110101111011<
@M03495:530:000000000-LYBTV:1:1114:23138:11270 1:N:0:GTGACGTT+ATCTGGGA
GTCAGCATGTGAGCTTTGGAGTGAAATCTCTTGTCTTAAGGAATAAAGGAAAAAGATTCCGTCGGAGGCTCGGTGCTCTACAGGTTCAACCTTTGTACTCTATTATTGCCTCACATTCCATCTCTTGTGAAAATATATTTGATTGGCTTTTCTGCAGGTTGTTTGCCAGGACTTTCCAAGACCTCCACTAGAAAACACAATAAACTTTTTGGAAGCTGGACAACTATCTTCATTTTTCAGAAACAGTGAAC
+
CBBBCFFFFFFFGGGGGGGGGGHHGHHHHGHHHHHHHHHHHHHHGGHHHHHHHHGGHIIIHGHGGGGGGHHGEGGGHHHHHHGHGHHHHHHHHHHHHHHHHHHHHHHHHHHHHHHHHHHGHHHHHHHHHHHHHHHHHHHHHHHHHGHHHHHHHHHGFFHHHGHHHHHHHHGHHHHHHHHHHGGHHHHHHHH<GHHHHFHEDG0GHHHHHHGGGHHHHHHHH:GGHHHHGHGGGGGGGGGBG;BFFGF0;F9
@M03495:530:000000000-LYBTV:1:1114:6076:11283 1:N:0:GTGACGTT+ATCTGGGA
GTCAGCATGTGAGCTTTGGTCCAGCCTGAGTCCTGGTTTATCAACGGCAAAATATAGATCGGAAGAGCACACGTCTGAACTCCAGTCACGTGACGTTATCTCGTATGCCGTCTTCTGCTTGAAAAAAAAAAAATATGAAAATTGTAATTTAAACAGAATGGCAAGATAACCTGAAACTCAAGAGATGTTTGAGCAAGCATCACAAAGGTATTTGACTGCAAGTTATATGTATCTAACACCTCTCTAATGCT
+
BBBBBFFFFDFFGGGEGGBGGGHGHGHHHHHHHHHHGHHHGHHHHGGGGGHGHBFFDHGFHGFFGFGHGHHHGHHH1GGFHHCGGHHFHGHHFGGGFB14FGGGGGGFHGGGHGHHGDGG3GGHGFF//B>@>0111=11<111<F<B11><1<<CGGDF//<0</0=00/0./:0C00:/:C./;0000/0.00//;/;00;00.9/09;9;00000/090000;00/9/9/9999F/./.9/B//;///
@M03495:530:000000000-LYBTV:1:1114:5638:11293 1:N:0:GTGACGTT+ATCTGGGA
GTCAGCATGTGAGCTTTGGTTTATCAACGGCAAAATATAGATCGGAAGAGCACACGTCTGAACTCCAGTCACGTGACGTTATCTCGTATGCCGTCTTCTGCTTGAAAAAAAAAAAAAATACACTAAGTTCAAACAAAACAATAAACGACGGGAATAAATAAACACAGCACACTATCTATGGGAGTACAGAAGAAGACGAGTAGATAAAAGATACATACTAGAAGTACAGCGATGTATCACAAGTTAGGAAG
+
CBCCDFFFFFFFGGGGGGGGGGHHHHHHGGGGGHHHHHHHHHHHGGGGHHHHHHHGHHHGHHHHHHHHHHHHEHHHGGGGGHFGHHGGHHHHGGGHGHHHHHHHHHHHHGGGGB</>/011111111111111<0.000.><1010..----.-/011111<01..../.<.//1111110./.</:1110:0//0/.--9.1<111111.0:111101:10<1111110--..<11<1100.1111/:1.
@M03495:530:000000000-LYBTV:1:1114:10824:11293 1:N:0:GTGACGTT+ATCTGGGA
GTCAGCATGTGAGCTTTGGAGTGAAATCTCTTGTCTTAAGGAATAAAGGAAAAAGATTCCGTCGGAGGCTCGGTGCTCTACAGGTTCAACCTTTGTACTCTATTATTGCCTCACATTCCATCTCTTGTGAAAATATATTTGATTGGCTTTTCTGCAGGTTGTTTGCCAGGACTTTCCAAGACCTCCACTAGAAAACACAATAAACTTTTTGGAAGCTGGACAACTATCTTCATTTTTCAGAAACAGTGAAC
+
DDDDDFFFFFFFGGGGGGGGGGHHHHHHHHHHHHHHHHHHHHHHHHHHHHHHHFFGHIIIHHHGGGGGGHHGGGGGHHHHHHHHHHHHHHHHHHHGHHHHHHHHHHHHHHHHHHHHHHHHHHHHHHHHFGDFHHHHHHHHHHHHHFHHHHHHHHHHGHHHHGHHHHHHHHHHHHHHHHHHHHHHHHHHHHH<FFGHHGHGGHHHHHHHHHGGHHHHHHHHGCCCHFHHGHGGGGGGHGHFGCFGGGGFFF0
@M03495:530:000000000-LYBTV:1:1114:12639:11298 1:N:0:GTGACGTT+ATCTGGGA
GTCAGCATGTGAGCTTTGGACAATTTATACAAGTAAATGACGAGTACTTTGGACAAATTTAATTAACCCTTCTCTTGGCCTGGTTTATCAACGGCAAAATATAGATCGGAAGAGCACACGTCTGAACTCCAGTCACGTGACGTTATCTCGTATGCCGTCTTCTGCTTGAAAAAAAAAAAAATATAAATCTACTAACGACGATTCATCCAATCCTGTGTTCAACACAAACATAAGCTCTATCGACAGTCTCG
+
DDDDDFFFFFFFGGGGGGGGGGHHHHHHHHHHHHHHHHHHHGGGGHHHHHHHHFGHHIIHIIIHHHHHHHHHHHHHHHHHHGHHHHHHHHGHGGGGGHHHHHHHHHHHGGGGHHHHHHHGHHHGHHHHHHHHHHHHGHHHGGGGHEGHHHGGHHHGGGGHGHHHHHHHHHHHHGGGCE-;:.000000000000;;..9--.:;0;00000//000;;:00:00......0000:00:0;:..-.-0000/
@M03495:530:000000000-LYBTV:1:1114:23457:11313 1:N:0:GTGACGTT+ATCTGGGA
GTCAGCATGTGAGCTTTGGTCCAGCCTGAGTCCTGGTTTATCAACGGCAAAATATAGATCGGAAGAGCACACGTCTGAACTCCAGTCACGTGACGTTATCTCGTATGCCGTCTTCTGCTTGAAAAAAAAAAAACCATAGATTCCTAGTACCTCTTCTGCATTCACCTATCCTAATAATTAGCATGGTAGATTCAGCGATCTGCAATACTGGTGTCTCGTCCTCATACATCTCGCACGTAAACTCATGTGTT
+
BCCBBFFFFFFFFFGGGGGGGGHHHGHGHHHHHDGHFHHGHCHHGGGGGGGHH3FGEHHFGGGEEEFFFHHHEHHHGHHHHHFGGHHHHGGGHGEFGHFBGHHFGHFHFGEEHGHHHHHHHH3GFHFGG//>//.>F11111>1=11=111100000000=0000<0000/0000000000/000.;0000;0000.9...00000000000/.009/..9.00090;000;.:--9;/..:90000;00/
@M03495:530:000000000-LYBTV:1:1114:4847:11326 1:N:0:GTGACGTT+ATCTGGGA
GTCAGCATGTGAGCTTTGGTCCGCCTGGTTTATCAACGGCAAAATATAGATCGGAAGAGCACACGTCTGAACTCCAGTCACGTGACGTTATCTCGTATGCCGTCTTCTGCTTGAAAAAAAAAAAAAAACAAGAAAAAATCTATGGACATTACTGTATAAGTCTGAATATGCGATAAGCTAACTATAACATATAGGAGGAACGCACAAATATCTAACATAATGCTGTACATCAGGTATATACAATCACGATG
+
DCCDDFFFFFFFGGGGGGGGGGGGGGHHHHHHHHHHHGGGGGHHHHHHHHHHHAFGGGHHHHHHGHHHGHHHHHHHEHHHHGGHGGGGGHHFHHHGGHHHHGFGHGHHHHHHHHHHHHGGGGC@/<>-...///</.<.000:00:00000000000000000000;0000....900000/000000;0000000/../...--9/.00000;00009000090;000000000000;00009000..9.
@M03495:530:000000000-LYBTV:1:1114:22858:11333 1:N:0:GTGACGTT+ATCTGGGA
GTCAGCATGTGAGCTTTGGAGTGAAATCTCTTGTCTTAAGGAATAAAGGAAAAAGATTCCGTCGGAGGCTCGGTGCTCTACAGGTTCAACCTTTGTACTCTATTATTGCCTCACATTCCATCTCTTGTGAAAATATATTTGATTGGCTTTTCTGCAGGTTGTTTGCCAGGACTTTCCAAGACCTCCACTAGAAAACACAATAAACTTTTTGGAAGCTGGACAACTATCTTCATTTTTCAGAAACAGTGAAC
+
CCCCDFFFFFFFGGGGGGGGGGHHHHHHHHHHHGHHHHHHHGHHHHHHHHHHHFEGHHHHHHHGGGGGGHHGGGGGFHHHHHHHHHHHHHHHHHHHHHHHHHHHHHHHHHHHHHHHHHHHHHHHHHHHHHHHHHHHHHHHHGHHGHGHHHHHGHHFHHHHHGHHHHHHHHEHHHHHHHHHFHHHHGHHHHH1>FGFFFHED==GHHHHHHGGGGGEHHHHGFGGHHHHHGGGGGGGGGGGGCFGGGGF0F9
@M03495:530:000000000-LYBTV:1:1114:14341:11336 1:N:0:GTGACGTT+ATCTGGGA
GTCAGCATGTGAGCTTTGGAGAAAACGGCCGATGCCCTGGTTTATCAACGGCAAAATATAGATCGGAAGAGCACACGTCTGAACTCCAGTCACGTGACGTTATCTCGTATGCCGTCTTCTGCTTGAAAAAAAAAAAAAAAATGATAATGATTTACTGATTGTTGACAGAGATAACAATGATAGTGATTAGTGAATGAACACCAAAGATATATTAATAATATCGTTGAATGAGACTAGTACTATACTCAGAA
+
DCDEDFFFFFFFGGGGGGGGGGHHHHGGGGGGGGGHHHHHGHHHHHHHHGGGGAFGHHHHHHHHHGGGGHHHHHHHGHHHGHHHHHHHHHHHHGHHHGGFGHHGHHHGGHHHHGGGHGHHFHHHHGHHHHFGGGG><---<.0<11:11<111<111111101.1010//<:1100000<11111111101:1:<10111/...9//::1111111111<11././.11:01:000<11111111101001
@M03495:530:000000000-LYBTV:1:1114:21463:11344 1:N:0:GTGACGTT+ATCTGGGA
GTCAGCATGTGAGCTTTGGAATTAGTAAATTCGTTGACGACAGAAGGAGCAAGATAACGACCACAGGGAGGGTGGTTTATCAACGGCAAAATATAGATCGGAAGAGCACACGTCTGAACTCCAGTCACGTGACGTTATCTCGTATGCCGTCTTCTGCTTGAAAAAAAAAAAATAATAATTGTCAATATATCCTGAATACTAGACAGTGTAAGTTTAGATAACAGTCACGTCAAGCATATGACGATTTCATG
+
DCDDDFFFFFFFGGGGGGGGGGHHHHHHHHHHGHHHHHGGGGGHHHHGHHHHHGHHHHGFGGGHHHHGFGGG1BEGGHHHHHGGGGGGGGGHHHHHHHHHGGGGHHHHHHHGHHHGHHHHHHHHHHHHGFHHGGGGGAHHHHGGHHGHGGGHFHHFHGHGGFHGHGGGE99;.::0;0:0:000000:;0000000000000000/000:0000000000000000:0.....0:;00000;.....0000
@M03495:530:000000000-LYBTV:1:1114:2308:11348 1:N:0:GTGACGTT+ATCTGGGA
GTCAGCATGTGAGCTTTGGAGACTGGTTTATCAACGGCAAAATATAGATCGGAAGAGCACACGTCTGAACTCCAGTCACGTGACGTTATCTCGTATGCCGTCTTCTGCTTGAAAAAAAAAAATATAAGTTATGCTGCGCAAGACCTTCTACAGTAAATATATTTGAAACCTGATCATCCAGTATTAAAAACGATAAAAGTAGATCTCAATGAATACAGACATGTATTAAATATTTAATTTGAGTGTGAGGA
+
CCCCCFFFFFFFGGGFGGGGGGGHHHHHHHHHHHHGGGGGHHHHHHHHHHHGGAEHFHHHHHGHHHGHHHHHBFHHHHGGHHFFEFGHHFHHHFGHHFHCEGHGHHHHHHEBGFHHG/@DC>0FD222111@11111/<--<0001111110<=0<0000=D==000=<<C.::00;000000:000000.-C.::00;000000090000;00;;0;0:900;0C;00:/;////:B////.://99/./
@M03495:530:000000000-LYBTV:1:1114:19844:11350 1:N:0:GTGACGTT+ATCTGGGA
GTCAGCATGTGAGCTTTGGAGTGAAATCTCTTGTCTTAAGGAATAAAGGAAAAAGATTCCGTCGGAGGCTCGGTGCTCTACAGGTTCAACCTTTGTACTCTATTATTGCCTCACATTCCATCTCTTGTGAAAATATATTTGATTGGCTTTTCTGCAGGTTGTTTGCCAGGACTTTCCAAGACCTCCACTAGAAAACACAATAAACTTTTTGGAAGCTGGACAACTATCTTCATTTTTCAGAAACAGTGAAC
+
CCCCCFFFFFFFGGGGGGGGGGHHHHHHHHHHHHHHHHHHHHHHHHHHHHHHHBEGHIHHHHHGGGGGGHHGEGGGHHHHHHHHHHHHHHHHHHHHHHHHHHHHHHHHGHHHHHHHHHHHHHHHHHHHHHHHHHHHHHHHHHHHGFHHHHHHHHHHHHHHHGHHHHHHHHHHHHHHHHHHHHHHHGHHHHH>FGHHGFHCGGGGHHHHHHGGGHGHHHHHHFGCHHHHHHGGGGGGGGGGG;FFGGFCFG0
@M03495:530:000000000-LYBTV:1:1114:28344:11352 1:N:0:GTGACGTT+ATCTGGGA
GTCAGCATGTGAGCTTTGGAGGGCAAGAAGTGGTTGTGACTGGTTTATCAACGGCAAAATATAGATCGGAAGAGCACACGTCTGAACTCCAGTCACGTGACGTTATCTCGTATGCCGTCTTCTGCTTGAAAAAAAAATAAAATTTCTTGTAGTAAGTATCATGTATAGGCTTTCAGTCTAGTACAGTTTTTGTTCCGCGAGCACCCCCTTCACTTACTCTCGCGACCTATATATCCTGTACCCAGAACCAT
+
BBBBBFFFFDFFGGGGGGGGGGGGGGGHHHFFGDFGGGHHHHHHHHGHHHHHG0EAEFGHHHHHHHHHGGGG1F2GHFHGHHFFHFFHHGHFHHHHGFGGGGEGHG4FGGFGGHHHGEGHGHHHGHFF0FDFFG//<01?1111111111>==111>111=11<10000/0</=00<0000000;00000.::/0;.:-----..;-;-./00000/////99----9///////9//////9/../9../
@M03495:530:000000000-LYBTV:1:1114:11288:11359 1:N:0:GTGACGTT+ATCTGGGA
GTCAGCATGTGAGCTTTGGAGTGAAATCTCTTGTCTTAAGGAATAAAGGAAAAAGATTCCGTCGGAGGCTCGGTGCTCTACAGGTTCAACCTTTGTACTCTATTATTGCCTCACATTCCATCTCTTGTGAAAATATATTTGATTGGCTTTTCTGCAGGTTGTTTGCCAGGACTTTCCAAGACCTCCACTAGAAAACACAATAAACTTTTTGGAAGCTGGACAACTATCTTCATTTTTCAGAAACAGTGAAC
+
CCDDDFFFFFFFGGGGGGGGGGHHHHHHHHHHHHHHHHHHHGHHHHHHHHHHHGFGHIIHHHHGGGGGGHHGGGGGHHHHHHHHHHHHHHHHHHHHHHHHHHHHHHHHHHHHHHHHHHHHHHHHHHHHHHHGHHHHHHHHHHHHHHHHHHHGGHGHHHHHHGHHGHGHGHHHHHHHHHHHHHHHHHHHHHG<GGHHFGHGGGGFHHHHHHGGHHGHHHHHHGGHHHHHHHGGGGGHGGGFGFFFGGGGGG0
@M03495:530:000000000-LYBTV:1:1114:7368:11368 1:N:0:GTGACGTT+ATCTGGGA
GTCAGCATGTGAGCTTTGGAGTGAAATCTCTTGTCTTAAGGAATAAAGGAAAAAGATTCCGTCGGAGGCTCGGTGCTCTACAGGTTCAACCTTTGTACTCTATTATTGCCTCACATTCCATCTCTTGTGAAAATATATTTGATTGGCTTTTCTGCAGGTTGTTTGCCAGGACTTTCCAAGACCTCCACTAGAAAACACAATAAACTTTTTGGAAGCTGGACAACTATCTTCATTTTTCAGAAACAGTGAAC
+
CCCCCFFFFFFFGGGFGGGGGGHHHHHHHHHHHHHHHHHHHGHHHHHHHHHHHFFGHHIIHIHGGGGGGHHGEGGGHHHHHHHHGHHHHHHHHHHHHHHHHHHHHHHHHHHHHHHHHHHHHHHHHHHHHHHHHHHHHHHHHHHHHHHHHHHHGHHHHHHHHGHHHHHHHGHHHHHHHHHHHHHHHHHHHHH>FGHHHHHEGHGHHHHHHHGGFHGHHHHHHFGEHHHHHHGGGGGGGGGGG;BFGGGFGG0
@M03495:530:000000000-LYBTV:1:1114:16348:11383 1:N:0:GTGACGTT+ATCTGGGA
GTCAGCATGTGAGCTTTGGAGTGAAATCTCTTGTCTTAAGGAATAAAGGAAAAAGATTCCGTCGGAGGCTCGGTGCTCTACAGGTTCAACCTTTGTACTCTATTATTGCCTCACATTCCATCTCTTGTGAAAATATATTTGATTGGCTTTTCTGCAGGTTGTTTGCCAGGACTTTCCAAGACCTCCACTAGAAAACACAATAAACTTTTTGGAAGCTGGACAACTATCTTCATTTTTCAGAAACAGTGAAC
+
CCCCCFFFFFFFGGGGGGGGGGHHHHHHHHHHHHHHHHHHHGHHHHHHHHHHHGFGHIIIHHHGGGGGGHHGGGGGHHHHHHHGGHHHHHHHHHHHHHHHHHHHHHHHHHHHHHHHHHHHHHHHHHHHHHHHHHHHHHHHHHHHGGHHHHHHHHGHHHHHHGHHHHHHHGHHHHHHHHHGHHHHHHHHHHH>F=FGFHHCGHHGHHHHHHGGFHHHHGHHHFCGHHHGHHGGGGGGGGGBGCCGGGGFGFB
@M03495:530:000000000-LYBTV:1:1114:13656:11385 1:N:0:GTGACGTT+ATCTGGGA
GTCAGCATGTGAGCTTTGGTTTATCAACGGCAAAATATAGATCGGAAGAGCACACGTCTGAACTCCAGTCACGTGACGTTATCTCGTATGCCGTCTTCTGCTTGAAAAAAAAAAAAAAAACACAAAAAAACACGACAACTTTATCACTAGTTATAAAATATCCACAATCTGTCAGACACAATAAAAGTGTGAATCCTCGTAGAACAATACTGACAGAGCGTTTAGATATCGTACGATGGTGGACATGTATC
+
CCCEEFFFFFFFGGGGGGGGGGHHHHHHGGGGGHHHHHHHHHHHGGGGHHHHHBGGHHHGHHHHHHHHHHHHFHHHGGGGHHGHHHGGHHHHGGGHGHHHHHHHHHHHHGGGFGF><>/-.><..00.-<<...<---.011<1:11110111111<110<11100.00111111<0/:/.0101<1<11111<1010.....10</0101110<0///-<.-<10<111.<..-....0:..0::01111
@M03495:530:000000000-LYBTV:1:1114:25109:11386 1:N:0:GTGACGTT+ATCTGGGA
GTCAGCATGTGAGCTTTGGAATTAGTAAATTCGTTGACGACAGAAGGAGCAAGATAACGACCACAGGGAGGGTGGTTTATCACGGCAAAATATAGATCGGAAGAGCACACGTCTGAACTCCAGTCACGTGACGTTATCTCGTATGCCGTCTTCTGCTTGAAAAAAAAAAAATACTATACCTTCACTATATACAAGGGCTTCACATTACTTATACGTGCTGATGAAAACATGTGTCTTCCACTCGCACGGCG
+
CCCCCFFFFFFFGGGGGGGGGGHHHHHHHHHHGHHHHHGGGGGHHHHHHHHHHFHHHHGFGGGHHHHGFEGG?FEFGHHHHHHGGGEGHHHHHHHHHHHGGGGHHHHHHHGHHHGHHHHHHHHHHHHGHHCFGFGHHBHGHGGHHHHGDGGGHHHGHGHCGGDHGGGG@--.;0000;000;0000;00;90900....;/0000;00000090.0/..0;000000/:00000;0;00009/.-----9-
@M03495:530:000000000-LYBTV:1:1114:6914:11392 1:N:0:GTGACGTT+ATCTGGGA
GTCAGCATGTGAGCTTTGGAGTGAAATCTCTTGTCTTAAGGAATAAAGGAAAAAGATTCCGTCGGAGGCTCGGTGCTCTACAGGTTCAACCTTTGTACTCTATTATTGCCTCACATTCCATCTCTTGTGAAAATATATTTGATTGGCTTTTCTGCAGGTTGTTTGCCAGGACTTTCCAAGACCTCCACTAGAAAACACAATAAACTTTTTGGAAGCTGGACAACTATCTTCATTTTTCAGAAACAGTGAAC
+
BACCCFFFFFFFGGGGGGGGGGHHHHHHHHHHHHHHHHHHHHHHHHHHHHHHHGFGHHIHHIHGGGGGGHHGGGGGHHHHHHHHGHHHHHHHHHHGHHHHHHHHHHHHHHHHHHHHHHHHHHHHHHHHHHHHHHHHHHHHHGHHHGHHHHHHHHHHHHHHHGHHHHHHHHHHHHHHHHHHHHHHHHHHHHHGGGHHFHHAGHDGHHHHHHGGHHBGHHHHHHHHHHHHGHGGGGGGGGGGG;FFGGGFBF0
@M03495:530:000000000-LYBTV:1:1114:8524:11397 1:N:0:GTGACGTT+ATCTGGGA
GTCAGCATGTGAGCTTTGGAGGGCAAGAAGTGGTTGTGACATTGCTATGGCAGCTAGAGCCAACTGGTTTATCAACGGCAAAATATAGATCGGAAGAGCACACGTCTGAACTCCAGTCACGTGACGTTATCTCGTATGCCGTCTTCTGCTTGAAAAAAAAAAAAAGACAGAACATAACATGAAGCAACTATATTAAGTGGCAAGTAGGTTAGATAGAGATGTACGAAGTCAAGTTAGATAACAGAGAGATG
+
CCCDCFFFFFFFGGGGGGGGGGGGGGGGHHGGHFFGFGHHHHHHHHHHHHHHGEHHHHHGHHHGHHHHHHHHFGHHEEEGGHHHHHHHHHHHGGGGHHHHHHHGHHHGHHHHHHHHHHHHGGHHGGFGHH3HHHFGHHHHGGGHGHHFHHHFHHHHFGFGEA<--..//;/0/;9000;=000000/9/00;;0000000:/0.00000:0.00;000900000.:..9000000;0;000900/;;..00
@M03495:530:000000000-LYBTV:1:1114:18448:11407 1:N:0:GTGACGTT+ATCTGGGA
GTCAGCATGTGAGCTTTGGAATTAGTAAATTCGTTGATAACGACCACAGGGAGGGTGGTTTATCAACGGCAATATATAGATCGGAAGAGCACACGTCTGAACTCCAGTCACGTGACGTTATCTCGTATGCCGTCTTCTGCTTGAAAAAAAAAAGGGCTGGAGTGGATTGGGAGTATCTATTTTAGTGGGACCACCTACTACAACCCGTCCCGCAAGAGTCGAGTCACCATTTCCCTAGACTCGCCCAAGAA
+
AAAAACDDFBDDE1A1BGGGDFGFBAFGE3FFFBFGEGGHHFFGAEGHF/F/EEAAFEEFHGGFHHFE/E/>1BBFG@2BBFHEGEEEGHFHFCEHHGFEGHDFHHH2FFFEE<FEEGA0G2>BGFB0021>?B@/2>1FGDC011?<-->C-..<...:CG:.CCG0;....9/0900C9CF0/;9..99:.AE./C009;9C?B-;AAA99---9-;/--9/9/;/9/:9BF//;-;://---;-AEF/
@M03495:530:000000000-LYBTV:1:1114:2572:11414 1:N:0:GTGACGTT+ATCTGGGA
GTCAGCATGTGAGCTTTGGAGTGAAATCTCTTGTCTTAAGGAATAAAGGAAAAAGATTCCGTCGGAGGCTCGGTGCTCTACAGGTTCAACCTTTGTACTCTATTATTGCCTCACATTCCATCTCTTGTGAAAATATATTTGATTGGCTTTTCTGCAGGTTGTTTGCCAGGACTTTCCAAGACCTCCACTAGAAAACACAATAAACTTTTTGGAAGCTGGACAACTATCTTCATTTTTCAGAAACAGTAAAA
+
ABBBAFFFFFBFGBGGGGGGGGGHHFHFHHGHHHFGHHHHHHHHHHGHGHHHH2AFHHHHH3GEEGGGGHHG0EEGHHBHHHFEFHHGHHHHHFHGHGFHGHEGFGGDGHHFHFHFGHHHHHHGFBFHHGHHHHHGHHGHGHHHH0FHFEHHDFGGGHGHFDGHHHHHEFHGHHHHHHHHGHHHHGHFGF1>GGBBFHHED0GGH0DGGGD@/CGHHFFHHFHCFGHFGFFBBBFGGGGB0CFGGBB0;;0
@M03495:530:000000000-LYBTV:1:1114:28921:11420 1:N:0:GTGACGTT+ATCTGGGA
GTCAGCATGTGAGCTTTGGAGTGAAATCTCTTGTCTTAAGGAATAAAGGAAAAAGATTCCGTCGGAGGCTCGGTGCTCTACAGGTTCAACCTTTGTACTCTATTATTGCCTCACATTCCATCTCTTGTGAAAATATATTTGATTGGCTTTTCTGCAGGTTGTTTGCCAGGACTTTCCAAGACCTCCACTAGAAAACACAATAAACTTTTTGGAAGCTGGACAATTATCTTCTTTTTTCGGAAAAAGTCAAA
+
BAAABBFFFFFFF4FGGGGGCBEGFF55G5DGGAEGHHGBG3BGGGFGHGH3GAEFFH55BBFEA000EEGC0EA0@5FGGHFF@FGGBBFGHHH4E4BBFGGEDGGBDFG33GHBHF4BFGGB4GH3GH4B3BFD??GHHFHHBBC1FGHDGGGHF0<@FDGHFHHHHAGHHFFHHHGHAB0FCGHFH0C1110<..<.<=000<DGHHCC/0:.0CCGFG.00C:0;0000;CF@B--;:=/..009;0
@M03495:530:000000000-LYBTV:1:1114:9536:11424 1:N:0:GTGACGTT+ATCTGGGA
GTCAGCATGTGAGCTTTGGAGTGAAATCTCTTGACTTAAGGAATAAAGGAAAAAGATTCCGTCGGAGGCTCGGTGCTCTACAGGTTCAACCTTTGTACTCTATTATTGCCTCACATTCCATCTCTTGTGAAAATATATTTGATTGGCTTTTCTGCAGGTTGTTTGCCAGGACTTTCCAAGACCTCCACTAGAAAACACAATAAACTTTTTGGAAGCTGGACAACTATCTTCATTTTTCAGAAACAGTGAAC
+
BBBBBFFFFFFFGGGGGGGGGGHHHHHHHHHHHHHHHHHHHFHHHHHHHHHHHBEFHHHHHHHGGGGGGHHG?EGGHHFHHHHHEGHHHHHHHHHGHHHHGHHGHHHGHHHHHHHHHHHHHHHHHHHHFFFGGHHHHHHHGGHHGFGHHHHHHHFHHHHHGGHHHHHHHHHHHHHHHGGHHHHHHHHHHHH<FGFFFHHCDGGHHHHHHHGGHGFHHHGHHGCCHHGHHGGGGGGGGGGEGCFGGGG;0;9
@M03495:530:000000000-LYBTV:1:1114:2726:11424 1:N:0:GTGACGTT+ATCTGGGA
GTCAGCATGTGAGCTTTGGTCCAGCCTGAGTCCTCTGGTTTATCAACGGCAAAATATAGATCGGAAGAGCACACGACTGAACTCCAGTCACGTGACGTTATCTCGTATGCCGTCTTCTGCTTGAAAAAAAAAAAAAAATAAACTGAACGAGAATTCGCGCTAAAAGATGAATACTAATAAATGTATCGTAATACCATGTAGCACACACCACGTAGACCTTATAGCTGGTAAGATATCCACCCAATCACCTT
+
AAAA@FFF1D3F11FFFDEGFGFGBFGGHHFDGEGHHHAFGHHGEHGGE?ECG0BFGFGHHBGEEFGA0FGEGHE//BAGFFGHFFGGGGHG0FFEEFAFHDBGHGEBCGBEEEHAGHFHHH1<F110CC??@/<<--<000000<D<.:..:000..----;900.;00;00090000000000;;.9..-////9/;/////--------9---;/////:B///-9///////////-----9//-//
@M03495:530:000000000-LYBTV:1:1114:26642:11438 1:N:0:GTGACGTT+ATCTGGGA
GTCAGCATGTGAGCTTTGGACTCCTGACTGGTTTATCAACGGCAAAATATAGAGCGGAAGAGCACACGTCTGTACTCCAGTCACGTGACGTTATCTCGTATGCCGTCTTCTGCTTGTAAAAAAAAAACACATAATCCATTCTTTAACGTCATAACAAGTCATAGACATTCGACTTGTAGTGTTGTGTCATTTGCTGGTATTCCCTTTAGACCTTGAGGTTTCTTGTCTTACCCACATCTCATATATTTGCT
+
111>1FBBDFFBF1FBGFFGFE1BGFHHGGCHBFHHCFHFEEGGGHFFEHHFF1BE//A/F0FAGFAEHEGA1BFGFFHCHH1G/0//BE/?0/2B2F//00BG/>/BFGBFBGH<0BF221/</<CA<0/1<11@<11111<1><F.<.<01<1F1/0000=<000=0000<C.00000/;;.:./00:00000;9;0;0000;0000900;0;00//90000;000000/9;--/9:////9/9//://
@M03495:530:000000000-LYBTV:1:1114:25474:11449 1:N:0:GTGACGTT+ATCTGGGA
GTCAGCATGTGAGCTTTGGTCCAGCCTGAGTCCTCTGGTTTATCAACGGCAAAATATAGATCGGAAGAGCACACGTCTGAACTCCAGTCACGTGACGTTATCTCGTATGCCGTCTTCTGCTTGAAAAAAAAAAAAACAAATAAAATAAATCATACCTATCAAAGAAGACACACACTTACTTGTACTCACACTACTACTCTTTTAGCATATGCATACTGTTCCGTATCATGACATCCCGTTACATCTATAAT
+
CCCDEFFFFFFFGGGGGGGGGGHHHGHHHHHHHHHHHHHHHHHHHHHGGGGGHBFGHHHGHHHGGGGHHHHHGGGHHHGHHHHHHHHHHHHGHHHGGGGHHFHHHGGHHHHGGGHGHHHHHHHHGHHHGGGD@/>A.<.0>111<10=1110111/11101101:./:/<//.../1111<1111111<<0///1<<101111</1:<11111<10111111.0...1:11<0<0:<.<..<1<<111111
@M03495:530:000000000-LYBTV:1:1114:16778:11489 1:N:0:GTGACGTT+ATCTGGAA
GTCAGCATGTGAGCTTTGGAGTGAAATCTCTTGTCTTAAGGAATAAAGGAAAAAGATTCCGTCGGAGGCTCGGTGCTCTACAGGTTCAACCTTTGTACTCTATTATTGCCTCACATTCCATCTCTTGTGAAAATATATTTGATTGGCTTTTCTGCAGGTTGTTTGCCAGGACTTTCCAAGACCTCCACTAGAAAACACAATAAACTTTTTGGAAGCTGGACAACTATCTTCATTTTTCAGAAACAGTGAAC
+
CCCDDFFFFFFFGGGGGGGGGGHHHHHHHHHHHHHHHHHHHHHHHHHHHHHHHCFGHIIIHHHGGGGGGHHGGGGGHHHHHHHGGHHHHHHHHHHHHHHHHHHHHHHHHHHHHHHHHHHHHHHHHHHHHHHHHHHHHHHHHHHHHHHHHHHHHHGHHHHHHGHHHGHHHHHHHHHHHHHHHHHHHHHGHHHFHHHHHHH<GHFGHHHHHHGGBGGGHHHHHFGGHHHHHHGGGGGGGGGBGBFGGGFFGG0
@M03495:530:000000000-LYBTV:1:1114:12676:11493 1:N:0:GTGACGTT+ATCTGGGA
GTCAGCATGTGAGCTTTGGAGTGAAATCTCTTGTCTTAAGGAATAAAGGAAAAAGATTCCGTCGGAGGCTCGGTGCTCTACAGGTTCAACCTTTGTACTCTATTATTGCCTCACATTCCATCTCTTGTGAAAATATATTTGATTGGCTTTTCTGCAGGTTGTTTGCCAGGACTTTCCAAGACCTCCACTAGAAAACACAATAAACTTTTTGGAAGCTGGACAACTATCTTCATTTTTCAGAAACAGTGAAC
+
CCCDDFFFFFFFGGGGGGGGGGHHHHHHHHHHHHHHHHHHHHHHHHHHHHHHHFFGHIIHHHHGGGGGGHHGGGGGHHHHHHHHHHHHHHHHHHHHHHHHHHHHHHHHHHHHHHHHHHHHHHHHHHHHHHHHHHHHHHHHHHHHHHHHHHHHHHHHHHHHHGHHHHHHHHHHHHHHHHHHHHHHHHHHHHG<FGHHHHHEGHDHHHHHHHGGFHGHHHHHHFHGHHGHHHGGGGGGGGGGGFBFGGFFGF0
@M03495:530:000000000-LYBTV:1:1114:27559:11503 1:N:0:GTGACGTT+ATCTGGGA
GTCAGCATGTGAGCTTTGGAGTGAAATCTCTTGTCTTAAGGAATAAAGGAAAAAGATTCCGTCGGAGGCTCGGTGCTCTACAGGTTCAACCTTTGTACTCTATTATTGCCTCACATTCCATCTCTTGTGAAAATATATTTGATTGGCTTTTCTGCAGGTTGTTTGCCAGGACTTTCCAAGACCTCCACTAGAAAACACAATAAACTTTTTGGAAGCTGGACAACTATCTTCATTTTTCAGAAACAGTGAAC
+
BBBBBFFFFFFFGGGGGGGGGGHHHHGHHHHHGHHHHHHHHHFHHHHHHHHHHAECGHHGFAEEFFGCFHGGGDDCHHFFHHHGHHGHHHHHHHHF4BFFHHHHHHFGHHHHHGHHHHFHHHHHHHHHHHHBGGHHHHHHHFHHHEBGGHHHGHB?GFHHHGHHGHBGHEGFHHHHHHGHGHGGHFGGGHH1>DGHCGHE<0D0<DHHHHGGHFF.CGF.;:.::CCGGHBBFGGGGGF0FFFFFGGBFF0
@M03495:530:000000000-LYBTV:1:1114:10778:11509 1:N:0:GTGACGTT+ATCTGGGA
GTCAGCATGTGAGCTTTGGTCCAGCCTGAGTCCTGGTTTATCAACGGCAAAATATAGATCGGAAGAGCACACGTCTGAACTCCAGTCACGTGACGTTATCTCGTATGCCGTCTTCTGCTTGAAAAAAAAAAAAAAAGATAGGCTAATGTAGGAGGTGTTAGCACACACACAAAAATGTAATTGACATTAACAGGTGGCAACACACGTGACGTGTGCTGAAAGAGACGATTACAAGTGAGTCACACGCGATA
+
CCCEEFFFFFFFGGGGGGGGGGHHHGHHHHHHHHHHHHHHHHHHHGGGGGHHHGGHHHHHHGGGGHHHHHHHCHHHFFGHHHHHHHHHHGHHHGGFFHHHHHHGGHHHHGGGHGHHHHHHHHGHFHGGGG<>/---..<11/000011=<100<..<0.1<110/...9.<.....0111111111:11111<.00.:/0.<...-<....9./.<11:001/<//.-...011011<01<1110---99<
@M03495:530:000000000-LYBTV:1:1114:22571:11526 1:N:0:GTGACGTT+ATCTGGGA
GTCAGCATGTGAGCTTTGGAATTAGCTGGTTTATCAACGGCAAAATATAGATCGGAAGAGCACACGTCTGAACTCCAGTCACGTGACGTTATCTCGTATGCCGTCTTCTGCTTGAAAAAAAAAAAGGCAACCTAGGAGTGAACACGGGCCCAAACTGAGGCCAGTGCTCCGCTCGCAAGTGCACGCCGCTTGACTCGACACACCGGACGCTAGACCACCTGCCGACTAATCCTTTCCCACAACCTAAAAAG
+
AAABAFBBFFFFGGGFGGGGGFHHHHHGGHHGGGFFFGEEGEGCFBGGHHGFFGEGEAEAGFHFAABAFEBFGFGGFF5F@FEG?1EEF1C1EFEGGDHBDF?E@GE?FGFFHHAEGBF///B/>///<?/0?110100011110.-----....<000:...C0:00:0...=---;-0;00;.-.-9-.9.///..-;-::.---;--...///..../..9--;-///////////.9...//////.
@M03495:530:000000000-LYBTV:1:1114:12324:11543 1:N:0:GTGACGTT+ATCTGGGA
GTCAGCATGTGAGCTTTGGTCCACCTGATCCTGGTTTATCAACGGCAAAATATAGATCGGAAGAGCACACGTCTGAACTCCAGTCACGTGACGTTATCTCGTATGCCGTCTTCTGCTTGAAAAAAAAAAAAAACAGAAAATCTAGTGTAAAAGATTGTAATTGACAGAAGTATAACATAAGAATAGAGAAATACTAGAAATAAACAGTAGAGCTAGTGAAAGTGTATATATAATATAGGATGGAGTATCTT
+
CCCDEFFFFFFFGGGGGGGGGGHHHHHHHHHHHHHHHHHHHHHGGGGGHHHHHDGHHHHGGGGHHHHHHHGHHHGHHHHHHHHHHHHGHHHGGGGHHHHHHGGHHHHGGGHGHHHHHHHHHHHHGGGFDF>/><.0011010111=1111111<010<111111<10/0:1<11110<11111<101110011011101<111101/<11111:000<1111<11111<111111<1<0010.:/0/1:11
@M03495:530:000000000-LYBTV:1:1114:5700:11546 1:N:0:GTGACGTT+ATCTGGGA
GTCAGCATGTGAGCTTTGGAATTAGTAAATTCGTTGACGACAGAAGGAGCAAGATAACGACCACAGGGAGGGTGGTTTATCAACGGCAAAATATAGATCGGAAGAGCACACGTCTGAACTCCAGTCACGTGACGTTATCTCGTATGCCGTCTTCTGCTTGAAAAAAAAAAAAAGACTGTACGCCGACCGATGACAAATAATCGCGAACAGCAATGATGAAACAGACCATGGCGTAAATACAGACACTATTT
+
BBBBBFFFFFFFGGGFGGGGGGHHHHHHHGHHGFGHHHGGGFGHHHGHGHHHH2BGHHGGGGGHHHHGFFGG>FFFFHHHHHHHGGGGGHHHHHHHHHHFGGGGHHHHHHHGHHHGHHHHHHHHHHHHGHEHGGGFGHFHHHCEFHGHGGGHF<F=FGGHGHGHHGGGGB-;-../00000..;-------.////.//://.;--;--/..;////:/://:.;.../;/.-.-9.//:///;.;///9/
@M03495:530:000000000-LYBTV:1:1114:20176:11555 1:N:0:GTGACGTT+ATCTGGGA
GTCAGCATGTGAGCTTTGGAGTGAAATCTCTTGTCTTAAGGAATAAAGGAAAAAGATTCCGTCGGAGGCTCGGTGCTCTACAGGTTCAACCTTTGTACTCTATTATTGCCTCACATTCCATCTCTTGTGAAAATATATTTGATTGGCTTTTCTGCAGGTTGTTTGCCAGGACTTTCCAAGACCTCCACTAGAAAACACAATAAACTTTTTGGAAGCTGGACAACTATCTTCATTTTTCAGAAACAGTGAAC
+
BBBBBFFFFFFFGGGGGFGGGGHGHHHHHHCHHHHHHHHHHGHHHHHHHHHHHHGGHHHHHHHGGGG?EEHGCGGGHHHHHHHHFHHHHHHHHHHHHHHHHHGHHHFGGFHHHHHHHHHHHHHGHHHHHGGHBGHGHHHHHHHGH?CFGHHHHHHGHHHHHGHHHHHHHHHHGFHHGHDFHFHHHEHHFGGD1GHHHHHGHDDGHHHHHHGGHHGFHHHHGHHGHHHHHHGGGGGGGGGF0CFFGGGFBFB
@M03495:530:000000000-LYBTV:1:1114:17861:11571 1:N:0:GTGACGTT+ATCTGGGA
GTCAGCATGTGAGCTTTGGAGTGAAATCTCTTGTCTTAAGGAATAAAGGAAAAAGATTCCGTCGGAGGCTCGGTGCTCTACAGGTTCAACCTTTGTACTCTATTATTGCCTCACATTCCATCTCTTGTGAAAATATATTTGATTGGCTTTTCTGCAGGTTGTTTGCCAGGACTTTCCAAGACCTCCACTAGAAAACACAATAAACTTTTTGGAAGCTGGACAACTATCTTCATTTTTCAGAAACAGTGAAC
+
BBBBBFFFFFFFGGGGGGGGGEF5A5G5G5FFGAF5A5GHAG3E3FDDDAB3FFEGHDGHBABE00E0A1AA>1B0BF@FG4G3BGGHFHAEDHFHFHHDHFHHFGE4B33FGGHHHFFHHHHHHHHHHHHHHHHHHHHHHHHHHHGGHHHHGGHHHHHHHGHHHGGGHHHHHHHHHGHHGHHHHHHHHHH>GFHHHHGGDGGHHGFHHHGGHHFEHHGHGFGGHHHHGGGGGGGGGGG0FFFGGFBFFG0
@M03495:530:000000000-LYBTV:1:1114:4491:11575 1:N:0:GTGACGTT+ATCTGGGA
GTCAGCATGTGAGCTTTGGAGACTGGTTTATCAACGGCAAAATATAGATCGGAAGAGCACACGTCTGAACTCCAGTCACGTGACGTTATCTCGTATGCCGTCTTCTGCTTGAAAAAAAAAAAAAAAACCAGCAGAAATCCAGTACGAAAAAACGAAGCTCAAAAAAAGGAATACACATATATGTAGACGCAAATCGTAGAGAGAGGTATAAGACACAAAACACACCGGTCACACACTCATCACAAGTGGCG
+
BACCCFFFFFFFGGGGGGGGGGGHHHGHHHHHHHHGGGGGHHHHHHHHHGHGGBBAGHHHHHGHHHGGHHHHHHHHHHHGHHGFGFGHH4GEGFGHHGHGEGHGHHFFHHHHHHHHGGG/B////<-.....<.//000000=00....-.-.-...-00;090.:-..//:00009000900;0009.----00.....00....90000900///.....:...----.090.:///000090.000.-
@M03495:530:000000000-LYBTV:1:1114:25968:11576 1:N:0:GTGACGTT+ATCTGGGA
GTCAGCATGTGAGCTTTGGAGTGAAATCTCTTGTCTTAAGGAATAAAGGAAAAAGATTCCGTCGGAGGCTCGGTGCTCTACAGGTTCAACCTTTGTACTCTATTATTGCCTCACATTCCATCTCTTGTGAAAATATATTTGATTGGCTTTTCTGCAGGTTGTTTGCCAGGACTTTCCAAGACCTCCACTAGAAAACACAATAAACTTTTTGGAAGCTGGACAACTATCTTCATTTTTCAGAAACAGTGAAC
+
CCCCCFFFFFFFGGGGGGGGGGHHHHHHGHGHHGHHHHHHHGHHHHHHHHHHHGGGHHHHHHHGGGGGGHHG@EGGHHHHHHHHGHHHHHHHHHHHHHHHHHHHHHHHHHHHHHHHHGGHHHHHHHHHHHHHHHHHHHHHHHHHHFHHGHHHGHHHHHHHHGHHHHHGHHHHHHHHHHFBGHGHHGHHHHH1>DHFGHG<GHHFGFHHHHGG/CCGHHHGH0::CCFHGGGGFFGGGGGGFG:CFFF0CC0
@M03495:530:000000000-LYBTV:1:1114:16361:11593 1:N:0:GTGACGTT+ATCTGGGA
GTCAGCATGTGAGCTTTGGAGTGAAATCTCTTGTCTTAAGGAATAAAGGAAAAAGATTCCGTCGGAGGCTCGGTGCTCTACAGGTTCAACCTTTGTACTCTATTATTGCCTCACATTCCATCTCTTGTGAAAATATATTTGATTGGCTTTTCTGCAGGTTGTTTGCCAGGACTTTCCAAGACCTCCACTAGAAAACACAATAAACTTTTTGGAAGCTGGACAACTATCTTCATTTTTCAGAAACAGTGAAC
+
CCCCDFFFFFFFGGGGGGGGGGHHHHHGHHHHHHHHHHHHHHHHHHHHHHHHHFEGHIHIHHHGGGGGGHHGGGGGHHHHHHHHHHHHHHHHHHHHHHHHHHHHHHHHHHHHHHHHHHHHHHHHHHHHHHHHHHHHHHHHHEHHHFGHHHHHHHHHHHHHHGHHHHHHHGHHGHHHHHF1GHGHHHHHHGF>FGFHHFH<DGBGHHGHHHGGBGFGHHHFHFHHHHHHHHHGGGGGGFFBB9BFGFGFGG0
@M03495:530:000000000-LYBTV:1:1114:22999:11622 1:N:0:GTGACGTT+ATCTGGGA
GTCAGCATGTGAGCTTTGGAATTAGTAAATTCGTTGACGACAGAAGGAGCAAGATAACGACCACAGGGAGGGCGGTTTATCAACGGCAAAATATAGATCGGAAGAGCACACGTCTGAACTCCAGTCACGTGACGTTATCTCGTATGCCGTCTTCTGCTTGAAAAAAAAAATTAGAAATATCCTTTGCAGTAGCGCCAATATGAGAAGAGCCATACCGCTGATTCTGCGTTTGCTGATGAACTAAGTCAACC
+
AAAAAFD1@@3DF1FBFGEEEFHFBBFHBABFF0BFAAEFAAEGF1FCGGHHF0BGF1E/EAFEHAAA/>>E/>>E@ABFFFBFEEEGCHHGFGDF22F<A<//00BFGH0/?/0?1FFGGFHB?G<?<0<F/<<FHHH11<<C0/GH?.<<<G0GHBH0CC00C-:A-;99F0CFEBFF0FFGF0BFBFF;/@@;99/;BB/B//9B-;-BFFBBB?9@A99BFBF@F-9A/;FB9/BBF///;BB9BF9
@M03495:530:000000000-LYBTV:1:1114:16797:11622 1:N:0:GTGACGTT+ATCTGGGA
GTCAGCATGTGAGCTTTGGAATTAGTAAATTCGTTGACTGGTTTATCAACGGCAAAATATAGATCGGAAGAGCACACGTCTGAACTCCAGTCACGTGACGTTATCTCGTATGCCGTCTTCTGCTTGAAAAAAAAAAAAAAAAAAACAACAATTGTGATAGAGAGTTTACATTTTATTTCCAAGCGATATTTTCTCATGTGAAATGTAGGAGACTATTACACACGTGTAGCAGTTAATTGTTACTGATAGCT
+
EEEEEFFFFFFFGGGGGGGGGGHHHHHHHHHHGHHHHHHHHGHHHHHHHHGGGAFHHHHHHHHHHHGGGGHHHHHHHGHHHGHHHHHHHHHHHHGHHHGGGGHHHHHHGGHHHHGGGHGHHHHHHHHHHGGGGFG/>>-<<----<<...<010111:11<<1.0:111<11111111111<0..99.<1<<11111111<1<1111100:..001111100.-<.//1<1<1:111<1111<1111<1<<
@M03495:530:000000000-LYBTV:1:1114:27731:11627 1:N:0:GTGACGTT+ATCTGGGA
GTCAGCATGTGAGCTTTGGTCCGCCTGAGTCCCTGGTTTATCAACGGCAAAATATAGATCGGAAGAGCACACGTCTGAACTCCAGTCACGTGACGTTATCTCGTATGCCGTCTTCTGCTTGAAAAAAAAATTGGTGCCATGAGTGTAAACAGGTGAGCTGGAGCTAGATGTGAAGCCGATAAATGTTGTGTACTACGCCAGGGCGCCCATGGCTATGCGCGGGGTCGTCGGTTCACACGCCGCTGCGGTCC
+
BAABAFFFFDFFFFGGGFFAGGCFGGHFHGGHGBHHAFHHHHHCGGGGGGHGG3DGFBEDHGGCFFHHHHHHGHFFFHHHHHHFGHEFFF1FGFE?FHFDGFGFFHFFFG/EGFFFFFFFFHGFECFCDC0211?/101111?111111>1<.<11011<F0./.0<0000=0000.;---:00;000/.:09000.-9.;A..-;--.;//..////..----9.9-9---.:////--.--9;.-;.-9
@M03495:530:000000000-LYBTV:1:1114:20400:11637 1:N:0:GTGACGTT+ATCTGGGA
GTCAGCATGTGAGCTTTGGAGTGAAATCTCTTGTCTTAAGGAATAAAGGAAAAAGATTCCGTCGGAGGCTCGGTGCTCTACAGGTTCAACCTTTGTACTCTATTATTGCCTCACATTCCATCTCTTGTGAAAATATATTTGATTGGCTTTTCTGCAGGTTGTTTGCCAGGACTTTCCAAGACCTCCACTAGAAAACACAATAAACTTTTTGGAAGCTGGACAACTATCTTCATTTTTCAGAAACAGTGAAC
+
CCCCCFFFFFFFGGGGGGGGGGHHHHHHHHHHHHHHHHHHHHHHHHHHHHHHHEEGHHIIHIHGGGGGGHHGEGGGHHHHHHHHGHHHHHHHHHHHHHHHHHHHHHHHHHHHHHHHHHHHHHHHHHHHHHHHHHHHHHHHHHHHHGHHHHHHGHFHHHHHHGHHGHHHHHHHHHHHHHHGEHHHHHHHHHH1FFGHGGHEGGGHHHHHHHGGHHGHHHHHGHCCHHHFHFFFGGFGGGGGGBFFGGGBGF9
@M03495:530:000000000-LYBTV:1:1114:5236:11652 1:N:0:GTGACGTT+ATCTGGGA
GTCAGCATGTGAGCTTTGGAATTAGTAAATTCGTTGACGACAGAAGGAGCAAGATAACGACCACAGGGAGGGTGGTTTATCAACGGCAAAATATAGATCGGAAGAGCACACGTCTGAACTCCAGTCACGTGACGTTATCTCGTATGCCGTCTTCTGCTTGAAAAAAAAAAAATTAAAAATAAGATCTAACACAAAACTAATAAGATATATATAGCAAATGTAGTAAGTGTTAGACATGATATGAAAACAAT
+
CDCDDFFFFFFFGGGGGGGGGGHHHHHHHHHHGGHHHHGGGGGHHHHHHHHHHBGHHHGFGGGHHHHGGGGG?BFEFHHHHHHHGGGGGHHHHHHHHHHHGGGGHHHHHHHGHHHGHHHHHHHHHHHHGHHHGGGGHGHHHHGGHHHHGGGHGGHGHHHHGGGHHGEGG@?A.0<0000.:<0:00000:0<....<:000000::000:0000000<00000<0<0:00:00:0:00000000000/9.0
@M03495:530:000000000-LYBTV:1:1114:21178:11653 1:N:0:GTGACGTT+ATCTGGGA
GTCAGCATGTGAGCTTTGGAATTAGTAAATTCGTTGACGACAGAAGGAGCAAGAAACGACCACAGGGAGGGTGGTTTATCAACGGCAAAATATAGATCGGAAGAGCACACGTCTGAACTCCAGTCACGTGACGTTATCTCGTATGCCGTCTTCTGCTTGAAAAAAAAAAAAAACAAAACATTACTAAGAGACTACAGTAGATAGCGAGAGTCAAGTGAGTATATGTACACACAGCTGTACCTGGCTACGTA
+
CCCDEFFFFFFFGGGGGGGGGGHHHHHHHHHHGHHHHHGGGGGHHHHHHHHHHGHHHGGGGGHHHHGGGGGEFFFGHHHHHHHFEFGGHHHHHHHHHHHGGGGHHHHHHHGHHHGHHHHHHHHHHHHGGHHGGGGHGFHGHGGHHHHGGGHGHHHHHHHHHHHHGGGGGC-<9.<9....0111111000</00/00<1<1:111-----001101<101:1111111110....00111110.</0/.:0
@M03495:530:000000000-LYBTV:1:1114:24164:11673 1:N:0:GTGACGTT+ATCTGGGA
GTCAGCATGTGAGCTTTGGAGTGAAATCTCTTGTCTTAAGGAATAAAGGAAAAAGATTCCGTCGGAGGCTCGGTGCTCTACAGGTTCAACCTTTGTACTCTATTATTGCCTCACATTCCATCTCTTGTGAAAATATATTTGATTGGCTTTTCTGCAGGTTGTTTGCCAGGACTTTCCAAGACCTCCACTAGAAAACACAATAAACTTTTTGGAAGCTGGACAACTATCTTCATTTTTCAGAAACAGTGAAC
+
DCCDDFFFFFFFGGGGGGGGGGHHHHHGHHHHHHHHHHHHHHHHHHHHHHHHHGGGHHHGHHHGGGGGGHHGFGGGHHHHHHHHHHHHHHHHHHHHHHHHHHHHHHHHHHHHHHHHHHHHHHHHHHHHHHHHGHHHHHHHHHHHHGFHHHHHHHHFHHHHHGHHHHHHHHHHHHHHHHHHHGFHHHHHHHH1FGHHGHHCD<GHHEHHHHGGHHHGHHHGHC:;GHHHHHGGGGGGGGGFFBBFGGGFFF0
@M03495:530:000000000-LYBTV:1:1114:29215:11674 1:N:0:GTGACGTT+ATCTGGGG
GTCAGCATGTGAGCTTTGGAGTGAAATCTCTTGTCTTAAGGAATAAAGGAAAAAGATTCCGTCGGAGGCTCGGTGCTCTACAGGTTCAACCTTTGTACTCTATTATTGCCTCACATTCCATCTCTTGTGAAAATATATTTGATTGGCTTTTCTGCAGGTTGTTTGCCAGGACTTTCCAAGACCTCCATTAGAAAACACAATAAACTTTTTGGAAGCTGGACAACTATCTTCATTTTTCAGAAACAGTGAAC
+
BBCBCFFFFFFFGGGGGGGGGGGEGHHHHHHHHHHHHHHHHFHHHHHHHHHHH2EFHHHHGGHGGGGGGHHGFGGGHHHHHHHHGHHHHHHHHHHHHHHHHHHHHHHHHHHHHHHHHGFFHHHHHHHHHHBGHHHHHHHHHHHHHFFHHHHFGGFGHHHHHGHHHHHHHHHHHHHHHF?GGHHHHHHHHHH>F1FHHHHEGHHGFHHHHHGG/CGEHHFAGG;GHHHGHHFGGGGGGGGFFBBFFFGBFG0
@M03495:530:000000000-LYBTV:1:1114:14918:11678 1:N:0:GTGACGTT+ATCTGGGA
GTCAGCATGTGAGCTTTGGAGTGAAATCTCTTGTCTTAAGGAATAAAGGAAAAAGATTCCGTCGGAGGCTCGGTGCTCTACAGGTTCAACCTTTGTACTCTATTATTGCCTCACATTCCATCTCTTGTGAAAATATATTTGATTGGCTTTTCTGCAGGTTGTTTGCCAGGACTTTCCAAGACCTCCACTAGAAAACACAATAAACTTTTTGGAAGCTGGACAACTATCTTCATTTTTCAGAAACAGTGAAC
+
CCCCCFFFFFFFGGGGGGGGGGHHHHHHHHHHHHHHHHHHHHHHHHHHHHHHHFEFHIHHHHHGGGGGGHHGGGGGHHHHHHHHHHHHHHHHHHHHHHHHHHHHHHHHHHHHHHHGHHHHHHHHHHHHHGHHHHHHHHHHHHHHHHHHHHHHGHHHGHHHHGHHHHHHHHHHHHHHHHHHGHHHHHGHHHH>GGHHHHHEGHHHHGHHHHGGHHFHHHHHHHHHFHHFHHGGGGGGGGGFFFFGFGGFFF9
@M03495:530:000000000-LYBTV:1:1114:13609:11682 1:N:0:GTGACGTT+ATCTGGGA
GTCAGCATGTGAGCTTTGGAGAAAACTGATCAATGGGATCCGAGACAAGCTGGTTTATCAACGGCAAAATATAGATCGGAAGAGCACACGTCTGAACTCCAGTCACGTGACGTTATCTCGTATGCCGTCTTCTGCTTGAAAAAAAAAAAACGAAAAAAGAGAAATAAGTAAACACAAAACGACGTAACTAAACAGAAGCATCTACGAAGTATACAGACAAATATACAGTGTCGGCCACGATACAATGTAGA
+
DCDDDFFFFFFFGGGGGGGGGGHHHHHHHHHHHHHHHHHGHHGGGGHHHHHHHBGHHHHHHHGGGGGHHHHHFGHHHHGGGGHHHHHHHGHHHGHHHHHHHHHGHHGHHHGGGGHHHHHHGGHHHHGGGHGHHHHHHHHHFHHGGFADC@.-<<.<.-..</00111111<1<1.9...:-<A--9.<110001/<0<B010111....9111111<.///1:111:1<11<.--.-.--..-101:1<11
@M03495:530:000000000-LYBTV:1:1114:7329:11683 1:N:0:GTGACGTT+ATCTGGGA
GTCAGCATGTGAGCTTTGGAGTGAAATCTCTTGTCTTAAGGAATAAAGGAAAAAGATTCCGTCGGAGGCTCGGTGCTCTACAGGTTCAACCTTTGTACTCTATTATTGCCTCACATTCCATCTCTTGTGAAAATATATTTGATTGGCTTTTCTGCAGGTTGTTTGCCAGGACTTTCCAAGACCTCCACTAGAAAACACAATAAACTTTTTGGAAGCTGGACAACTATCTTCATTTTTCAGAAACAGTGAAC
+
BBBBBFFFFFFFFGGBGAEGGGHGFHHHHHFFHFDGHHHHGGHHHHHHHHHHGFECGHHHGGHGECC?EHFGGEEGGHHHHHGHFFGFFHFGHHHHHHHHHHHHHHHHGFFHHHGHGEHFGHHHHHHHHHHHHHHHHHHHHHHHHAGHHFHHGFFGGHCGHAGHFHDGGEGEGGFHBFDGHFGFGEHHHHHDG1FGHHHEGGHGHHGHHHGGBG:GHHHFHGGEHCGFHHBFFBFFGFGFECBBFBF09B0
@M03495:530:000000000-LYBTV:1:1114:18771:11701 1:N:0:GTGACGTT+ATCTGGGA
GTCAGCATGTGAGCTTTGGTCCAGCCTGAGTCCTGGTTTATCAACGGCAAAATATAGATCGGAAGAGCACACGTCTGAACTCCAGTCACGTGACGTTATCTCGTATGCCGTCTTCTGCTTGAAAAAAAAAAACATCACGCACGAGAGGGACGTGGACCACATCTCACTTCACAAGCTGTATGGCCAGTCTCGTCATGGCAACAGTCCGCACTCAGTAACAGTAAGGATACTCATAAGCCCAAACCAGTGTT
+
BCBBBFFFFFFFGGGGGGGGFGHHHGHHHHDGHHHHHHHHHHHHHGGGGGGHHBFGFFHHHGFGGHHHGHHHAFGHGGHHHHHHHHHHHGFCCFFFCHG@GHHGGGGGHG/EGEGHHHGHFHHFGHGGGGC///1111/<-<<C-.-..<.-<...//:.:0000000;00009.9/;0009/9//.00;0/..9.00./;9.///:.-;9-///////://////://9/////////..9..:..////
@M03495:530:000000000-LYBTV:1:1114:14831:11703 1:N:0:GTGACGTT+ATCTGGGA
GTCAGCATGTGAGCTTTGGAGTGAAATCTCTTGTCTTAAGGAATAAAGGAAAAAGATTCCGTCGGAGGCTCGGTGCTCTACAGGTTCAACCTTTGTACTCTATTATTGCCTCACATTCCATCTCTTGTGAAAATATATTTGATTGGCTTTTCTGCAGGTTGTTTGCCAGGACTTTCCAAGACCTCCACTAGAAAACACAATAAACTTTTTGGAAGCTGGACAACTATCTTCATTTTTCAGAAACAGTGAAC
+
CBCCCFFFFFFFGGGGGGGGGGHHHHHHHHHHHHHHHHHHHHHHHHHHHHHHHHGGHIIIHHHGGGGGGHHGGGGGHHHHHHHHHHHHHHHHHHHHHHHHHHHHHHHHHHHHHHHHHHHHHHHHHHHHHHHHHHHHHHHHHHHHHHHHHHHHHHHHHHHHHGHHHGHHHHHHHHHHHHHGHHHHHHHHHFH>FHHHGHGCGGHHHHHHHHGGGGGHHHHHHFGHHHHHHHGGGGGGHGGFBCFFGGGFFGB
@M03495:530:000000000-LYBTV:1:1114:24871:11704 1:N:0:GTGACGTT+ATCTGGGA
GTCAGCATGTGAGCTTTGGAATTAGTAAATTCGTTGACGACAGAAGGAGCAAGATAACGACCACAGGGAGGGTGGTTTATCAACGGCAAAATATAGATCGGAAGAGCACACGTCTGAACTCCAGTCACGTGACGTTATCTCGTATGCCGTCTTCTGCTTGAAAAAAAAAAAAACAACTCTTGCATCTATGCTACATCTCTCGTGTACTTCACTTCATTTACTGACTACGACATATAGGGTATGTTATGTAG
+
BBABBFFFFFFFBFG4BGBGGGHHHHHHHHHHGHHFHGFGGGGGHFHEEGHGF2BGHHGGGGGHHHHEEGGFBFEFGHHHHHGHGGGGGHHHHHHFHHHHGGGGHHHHHGHGHHHGHGHEHGHGHGHHGHHHGG?FHHFHHHGGHHHEGDCGGHHHFGGHHBBGCCCGC-9--..../0090000909///////9/;//9.....////99/9//////////////.;.-./////.//////://///
@M03495:530:000000000-LYBTV:1:1114:4968:11715 1:N:0:GTGACGTT+ATCTGGGA
GTCAGCATGTGAGCTTTGGAGTGAAATCTCTTGTCTTAAGGAATAAAGGAAAAAGATTCCGTCGGAGGCTCGGTGCTCTACAGGTTCAACCTTTGTACTCTATTATTGCCTCACATTCCATCTCTTGTGAAAATATATTTGATTGGCTTTTCTGCAGGTTGTTTGCCAGGACTTTCCAAGACCTCCACTAGAAAACACAATAAACTTTTTGGAAGCTGGACAACTATCTTCATTTTTCAGAAACAGTGAAC
+
CBCCCFFFFFFFGGGFGGGGGGHHHHHHHHHHHGHHHHHHHGHHHHHHHHHHHBEFHHHHHFGGGGGGGHHGGGGGHHHHHHFHGHHHHHHHHHHHHHHHHHHHGHHHGHHHHHHHHHHHHHHHHHHHHHHHHHHHHHHHHGHHHHHHHHHHHGFHHHHHHGHHFHHHHEGHHHHHGHHHGHHHHHHHHHH1>FGHHCG.DDGHHHHHHHGGEHFEHHHEFC;;CHHHGHGGGGGGGGGBBCCFGGF;FG0
@M03495:530:000000000-LYBTV:1:1114:11119:11721 1:N:0:GTGACGTT+ATCTGGGA
GTCAGCATGTGAGCTTTGGTCCAGCCTGAGTCCTCTGGTTTATCAACGGCAAAATATAGATCGGAAGAGCACACGTCTGAACTCCAGTCACGTGACGTTATCTCGTATGCCGTCTTCTGCTTGAAAAAAAAAAAATATTTGATTGGCTTTTCTGCTGCTTAATTGCCAAGACTTTCCAAGACCGCCACTTGGGAATTCAATAATATATTCCGCAGCTGGAACACGACCTACATTATTCACAAACAGTGATC
+
BBBBBFFFFFFFGGGGGFFGGFFHFGGHGHHHGHHHHHGGHHHGHHCEFGGGH2FHHHHHFHHGEFGHAGHHFGGHHHGHHHGFGGFGFHHGHEHFG?FGHFFFGGGFFHDEEFEGFGGGGFGF3FDF/><@A/<0>1>GD11>1<0<<0<1F1B00000000==00<0.</;C000;0:.//-;--./000..//0;0000;00000000/.;--//..//...---.//;9/99//;///.:;./;//9
@M03495:530:000000000-LYBTV:1:1114:2783:11726 1:N:0:GTGACGTT+ATCTGGGA
GTCAGCATGTGAGCTTTGGAGTGAAATCTCTTGTCTTAAGGAATAAAGGAAAAAGATTCCGTCGGAGGCTCGGTGCTCTACAGGTTCAACCTTTGTACTCTATTATTGCCTCACATTCCATCTCTTGTGAAAATATATTTGATTGGCTTTTCTGCAGGTTGTTTGCCAGGACTTTCCAAGACCTCCACTAGAAAACACACTAAACTTTTTGGAAGCTGGACAACTATCTTCATTTTTCAGAAACAGTGAAA
+
BABBACFFFFFFFGG4BFEE4GFDGHF5A56ABF4DEGHGG3GGHHFGGHHFHFEEEGEAAGFEEEEGGGFGGGGGEHHHGHHEFHFFHDGGEHHFGBGGFDHFGFDD43BFHHHHHHHFFHFFEFGGFFHDFGGHHHHGFHHGHFHHHH1FFGH?GFCDCAGCGHGFFGGFFGHH<?<B0<FGB.GCFFH11<FFHHG.<<GGFDD<GHGC/GCEGHFCG:GGHHHHGGGGGF0FGGGFG0/;BF0;9B0
@M03495:530:000000000-LYBTV:1:1114:15703:11728 1:N:0:GTGACGTT+ATCTGGGA
GTCAGCATGTGAGCTTTGGAGTGAAATCTCTTGTCTTAAGGAATAAAGGAAAAAGATTCCGTCGGAGGCTCGGTGCTCTACAGGTTCAACCTTTGTACTCTATTATTGCCTCACATTCCATCTCTTGTGAAAATATATTTGATTGGCTTTTCTGCAGGTTGTTTGCCAGGACTTTCCAAGACCTCCACTAGAAAACACAATAAACTTTTTGGAAGCTGGACAACTATCTTCATTTTTCAGAAACAGTGAAC
+
CCCCCFFFFFFFGGGGGGGGGGHHHHHHHHHHHFHHHHHHGHHHHHHHHHHHH2EFHHIHGHHGGGGGGHHGGGGGHHHHHHHHHHHHHHHHHHHGHHHHHHHHHHHGGHHHHHHHHHHHHHHHHHHHHHHHHHHHHHHHHHHHHHHGHHHHHHHGHHHHGGHHHHHHHHHHHHHHHHHHHHHHHHHHHHHFGHHHEHECGHHHHHHHHHGGHHHGHHHFHGCCGHHHHHGGGGGGGGGGG9BFGGGFGF9
@M03495:530:000000000-LYBTV:1:1114:20302:11737 1:N:0:GTGACGTT+ATCTGGGA
GTCAGCATGTGAGCTTTGGAGTGAAATCTCTTGTCTTAAGGAATAAAGGAAAAAGATTCCGTCGGAGGCTCGGTGCTCTACAGGTTCAACCTTTGTACTCTATTATTGCCTCACATTCCATCTCTTGTGAAAATATATTTGATTGGCTTTTCTGCAGGTTGTTTGCCAGGACCTCCACTAGAAAACACAATAAACTTTTTGGAAGCTGGACAACTATCTTCATTTTTCAGAAACAGTGAACAACCCACTAA
+
BAAABFFFFFF5EGGGGGGGGGGGHHHHHFFAFDFHHHBGHFGHGFDFHGFFHBBFFHHBABCEAEECGGFF0?>FHFFFHHHGGFHGHHHHHFHHHDHFEGGHHHGHHHHCGFHFHH?GHG3GEHHFHHE4FGFHHHGHHEGGHGB?CGEGGGHFGGGHHFHHHGFGHHHHFHHHHHHHFFFHHHHGGGH1FDFGDGHHGGGHHHGHHFHHGHHFHHHHHHHHHHHHHHEGGGGGFGGGGGGGGGG9FFF
@M03495:530:000000000-LYBTV:1:1114:19395:11743 1:N:0:GTGACGTT+ATCTGGGA
GTCAGCATGTGAGCTTTGGAGTGAAATCTCTTGTCTTAAGGAATAAAGGAAAAAGATTCCGTCGGAGGCTCGGTGCTCTACAGGTTCAACCTTTGTACTCTATTATTGCCTCACATTCCATCTCTTGTGAAAATATATTTGATTGGCTTTTCTGCAGGTTGTTTGCCAGGACTTTCCAAGACCTCCACTAGAAAACACAATAAACTTTTTGGAAGCTGGACAACTATCTTCATTTTTCAGAAACAGTGAAC
+
BBBBAFFFFFBDGFGGGGGGF4G5FHEHHHHHGHHFGHHGGGHHHFFHHHFFHFEFFHFGHHHGFGG0AGHGCEEGHHGHHHHHHHHHHHGHHHHHHHFFGHGBGHHHFHFGHHGGHHHGGFGGHGHHHHHHHHGHHHHGHHFEG0FGGGBFFFGHFHGGHGGHHHHHHHHHHEHGHFFGCHGHHGGHHFH<D1<FGHH.<0<0=GHFGGDCGHFEGFFFFCGGFHHFGGFFBF09B/BFFC/;;BF00B0
@M03495:530:000000000-LYBTV:1:1114:18832:11752 1:N:0:GTGACGTT+ATCTGGGA
GTCAGCATGTGAGCTTTGGAGTGAAATCTCTTGTCTTAAGGAATAAAGGAAAAAGATTCCGTCGGAGGCTCGGTGCTCTACAGGTTCAACCTTTGTACTCTATTATTGCCTCACATTCCATCTCTTGTGAAAATATATTTGATTGGCTTTTCTGCAGGTTGTTTGCCAGGACTTTCCAAGACCTCCACTAGAAAACACAATAAACTTTTTGGAAGCTGGACAACTATCTTCATTTTTCAGAAACAGTGAAC
+
CCDDCFFFFFFFGGGGGGGGGGHHHHHHHHHHHHHHHHHHHHHHHHHHHHHHHFEGHHIHHIHGGGGGGHHGGGGGHHHHHHHHGHHHHHHHHHHHHHHHHHHHHHHHHHHHHHHHHHHHHHHHHHHHHHHHHHHHHHHHHHHHHGHHHHHHGGHHHHHHHGHHHHHHHGHHHHHHHHHHHHHHHHHGHHGFDGHHHHHCGHFHHHHHHHGGHHHHHHHHHGHFHHHHHHGFGGGGGGGBF;FFGGGGGG0
@M03495:530:000000000-LYBTV:1:1114:25370:11765 1:N:0:GTGACGTT+ATCTGGAA
GTCAGCATGTGAGCTTTGGAGTGAAATCTCTTGTCTTAAGGAATAAAGGAAAAAGATTCCGTCGGAGGCTCGGTGCTCTACAGGTTCAACCTTTGTACTCTATTATTGCCTCACATTCCATCTCTTGTGAAAATATATTTGATTGGCTTTTCTGCAGGTTGTTTGCCAGGACTTTCCAAGACCTCCACTAGAAAACACAATAAACTTTTTGGAAGCTGGACAACTATCTTCATTTTTCAGAAACAGTGAAC
+
BBBBBFFFFFFFFGGGGGGGGGHHHHHHHHHHHHHHHHHHHHHHHHHHHHHHH2EEHHHFHHHCFGGGGHHGFGGGHFHHHHHHHHHHHHHHHHGHHFHHGHHHHHHFFHHHHHHHHHHGHHHHHHHHHHHEGHHHHHHHF4HHHFHHHHHFGHGHHGCGEGHHHHHHHGHGGHHHHHFHHFFHHHHHBFG1FDGHECG.DHGFHHHHHHGGGCCHHHHACG:;:GCHHHFGGGGGGFGFGFGFGGGBB00
@M03495:530:000000000-LYBTV:1:1114:20568:11787 1:N:0:GTGACGTT+ATCTGGGA
GTCAGCATGTGAGCTTTGGAATTAGTAAATTCGTTGACGACAGAAGGAGCAAGATAACGACCACAGGGAGGGTGGTTTATCAACGGCAAAATATAGATCGGAAGAGCACACGTCTGAACTCCAGTCACGTGACGTTATCTCGTATGCCGTCTTCTGCTTGAAAAAAAAAAAAAAAAAACTCATAACGTGCAGGAAACAACATACCATATTTATTCTAAAACTGTCACATGAAAGATATGAATCGAGACATG
+
DCDDDFFFFFFFGGGGGGGGGGHHHHHHHHHHGHHHHHGGGGGHHHHHHHHHHFGHHHGGGGGHHHHGFGGGBFFEGHHHHHHHGGGGGHHHHHHHHHHHGGGGHHHHHHHGHHHGHHHHHHHHHHHHGHHHGGGGHHGHHHGGHHHHGGGHFGHHHHHH<GHHHGGGCCA-@---9-.000:000.;...0..////.../00/90000000000000000000000000090/00900000...../:0
@M03495:530:000000000-LYBTV:1:1114:26461:11809 1:N:0:GTGACGTT+ATCTGGGA
GTCAGCATGTGAGCTTTGGAGTGAAATCTCTTGTCTTAAGGAATAAAGGAAAAGGATTCCGTCGGAGGCTCGGTGCTCTACAGGTTCAACCTTTGTACTCTATTATTGCCTCACATTCCATCTCTTGTGAAAATATATTTGATTGACTTTTCTGCAGGTTGTTTGCCAGGACTTTCCAAGACCTCCACTAGTAAACACAATAAACTTTTTGGAAGCTGGACAACTATCTTCATTTTTCAGAAACAGTGTAC
+
A1>A@11DF133FBGFGGFGFGHHHCGHHGGFGBBGHHCGG1E1FGHFDFGHF0/F1FGAGAFEEECCEC0AEEAFFGHHHHGB@@BGHHFFFHFFHHHFHHHBDGH11F1FFHGHHBHGHHHHHHG1G2211F<EFFFHFFHHH1>FHGHHF2GF10<<CEEGGHBGFH/GF1GFFBFGFBGGFGBCGFB<<<FGDGGE<000<DDHFFG?B0/CGFB.GC::C:C0:;CGBGGFGFFGFGGB/FF00;0
@M03495:530:000000000-LYBTV:1:1114:13451:11821 1:N:0:GTGACGTT+ATCTGGGA
GTCAGCATGTGAGCTTTGGAGTGAAATCTCTTGTCTTAAGGAATAAAGGAAAAAGATTCCGTCGGAGGCTCGGTGCTCTACAGGTTCAACCTTTGTACTCTATTATTGCCTCACATTCCATCTCTTGTGAAAATATATTTGATTGGCTTTTCTGCAGGTTGTTTGCCAGGACTTTCCAAGACCTCCACTAGAAAACACAATAAACTTTTTGGAAGCTGGACAACTATCTTCATTTTTCAGAAACAGTGAAC
+
CCCCCFFFFFFFGGGGGGGGGGHHHGHHHHHHHHGHHHHHHGHHHHHHHHHHHHEGHHHHHHHGGGGGGGHGEGGGHHHHHHHHHHGHHHHHHHHHHHHHHHHHHHHHHHHHHHHHHHFHHHHHHGHHHHHHHHHGHHHHHHGHHAGEFHHHGHGHFHHHHGGHGHHGHHHHGHHHGHGHHGHHHHHHHHH1>FGHGHHCDHGGHHHHHHGGBGGEHHHFHCCCHHHHHHGGGGGGGGGGG0CFGGGFCC0
@M03495:530:000000000-LYBTV:1:1114:27753:11824 1:N:0:GTGACGTT+ATCTGGGA
GTCAGCATGTGAGCTTTGGACTCCTGACTGGTTTATCAACGGCAAAATATAGAGCGGAAGAGCACACGTCTGAACTCCAGTCACGTGACGTTATCTCGTATGCCGTCTTCTGCTTGAAAAAAAATAAAAATGTCAGACAAGAGTGACGTATAGAAAACCGGAATTCCTATTGTACCTTGGAATAGTTCATCTGGTAGGAGTAACAATCGTGGGGTAGGCGGCTTTCATGACGACGCCTACCCGTCCATCGC
+
AAAA1CFFBDFFD1FCAD1GGGHCHH1GDGHDFFBGBFGHF?E?EHHG12AFG1AEE/E?GHBCGGFEH/CE1@B1F@GHHHHH?BG/>EFFCC22@0?/0F2B/EEAFF2>EGGHHE11BC//0@<111@<2@21<10<0??111??</1111><00<--<-<000000==000000;/00;00000:C000000<;0BF900090;;...--...;0-----////://--99-----------9//9-
@M03495:530:000000000-LYBTV:1:1114:27485:11841 1:N:0:GTGACGTT+ATCTGGGA
GTCAGCATGTGAGCTTTGGAGTGAAATCTCTTGTCTTAAGGAATAAAGGAAAAAGATTCCGTCGGAGGCTCGGTGCTCTACAGGTTCAACCTTTGTACTCTATTATTGCCTCACATTCCATCTCTTGTGAAAATATATTTGATTGGCTTTTCTGCAGGTTGTTTGCCAGGACTTTCCAAGACCTCCACTAGAAAACACAATAAACTTTTTGGAAGCTGGACAACTATCTTCATTTTTCAGAAACAGTGAAC
+
CCCCCFFFFFFFGGGGGGGGGGHHHHHHHHHHHHHHHHHHHFHHHHHHHHHHHGGGHIIIHHHGGGGGGHHGGGGGHHHGHHHHHHHHHHHHHHHHHHHHHHHHHHHHHHHHHHHHHHHGHHHHHHHHHGHHGHHHHHHHHHHHFFHHHHHHHHHHGHGHHGHHHHHHHHHHHHGHHHHHFHHHHHHGHFG>>GHHHHHGGGHFHHHHHHGGHHHGHHHHHHGGFBCHHHGGGGGGGGFGFFGGGGGFFG0
@M03495:530:000000000-LYBTV:1:1114:4142:11855 1:N:0:GTGACGTT+ATCTGGGA
GTCAGCATGTGAGCTTTGGAGTGAAATCTCTTGTCTTAAGGAATAAAGGAAAAAGATTCCGTCGGAGGCTCGGTGCTCTACAGGTTCAACCTTTGTACTCTATTATTGCCTCACATTCCATCTCTTGTGAAAATATATTTGATTGGCTTTTCTGCAGGTTGTTTGCCAGGACTTTCCAAGACCTCCACTAGAAAACACAATAAACTTTTTGGAAGCTGGACAACTATCTTCATTTTTCAGAAACAGTGAAC
+
1>1>AFFFBF3DF1F1AFFGG1FFFBB1D3DFHGFFHGHGHHAGHHFFFCGGC0E/B1FDCFFEAG//AFG//B?EF1BGHFCE@FGFE1>0B1FG2FGDFHHH2@2B1F@11?CGFHG2FDEFG2GHBGFG1BBGDEFG22F>1001BG1FGD1>B0FGH/?GF1<@</FHHHFF<FGG0FH1>.<FG011>1FG.CG.<G<DFD0DGFGG/::.GCC..=:.;CCF0GFGFB9F0BFCB09/;FGGB00
@M03495:530:000000000-LYBTV:1:1114:28749:11856 1:N:0:GTGACGTT+ATCTGGGA
GTCAGCATGTGAGCTTTGGTCCAGCCTGAGTCCCTGGTTTATCAACGGCAAAATATAGATCGGAAGAGCACACGTCTGAACTCCAGTCACGTGACGTTATCTCGTATGCCGTCTTCTGCTTGAAAAAAAAAAAAAAAAAGAGTGCACAAGAGAATAGCGATGTACACGTCATAGCTATGAATATGTACTATATATTGATGGAATCCAGTTTTCGAATTGGCGGATTTGACGCTCATTACTGTGGATCGGTG
+
BACCCFFFFFFFGFGGGGGGGGHHHGHHHHGHHHHGHGHHHHHHHHGGGGGHHAFHHHHEHHGFGGGGFGHHHFHHHGGHHHGHGHHHHGGHHFGGGGHFFHHGGGHHHHGFGHGHHHHHHH?FDGFGGG//><-----../000000:./.:000:0:-...00;;.....000;000000000;000000000;090;0/00000000000-..0.09/--:-;0000.....000000;09000.9..
@M03495:530:000000000-LYBTV:1:1114:22693:11858 1:N:0:GTGACGTT+ATCTGGGA
GTCAGCATGTGAGCTTTGGATGGTTCTGGTTTATCAACGGCAAAATATAGATCGGAAGAGCACACGTCTGAACTCCAGTCACGTGACGTTATCTCGTATGCCGTCTTCTGCTTGAAAAAAAAAAAAACAGAAAAAAGGAAAAACTGTAGCTCAAAGTAAGATATGTAGAACGCATGAGATACATCAGTCTAGACAATGTAGCAAGAATTATGTTGGACTTGAGTGTGATGAAATATCGATACGTGCTGCGT
+
CBCCEFFFFFFFGGGGGGGGGGGHHHHHHHHHHHHHHHGGGGGHHHHHHHHHHAEFGGHHHHHHHGHHHGHHHHHHHHHHHHGHHHGGGGHHHHHHGGHHHHGGGHGHHHHHHHHHHHHGGGGC<<///0?1>00-..0///.<011<1=1100<1:111111111111<0..-..001<11111001<1<1111/00111111<//0111111<.0000000<01<1<1111<111....-.0/..10-.
@M03495:530:000000000-LYBTV:1:1114:5905:11863 1:N:0:GTGACGTT+ATCTGGGA
GTCAGCATGTGAGCTTTGGACTCCTGACTGGTTTATCAACGGCAAAATATAGATCGGAAGAGCACACGTCTGAACTCCAGTCACGTGACGTTATCTCGTATGCCGTCTTCTGCTTGAAAAAAAAAAAACAGAGTAATTGAATAAGCTGGTATCTTTAATTGATTCATCTTTTTAAGTCATGAACCTCTCGAGAGTAATAAAAGTAGATAATCACTCTACATCATCCCCCAACTTTAACACAAGCAAGACAA
+
BBBBBFFFFFFFG4GGGGFGGGHHHHHHHHHHHHHHHHHHGFGGGHHHHHHHH5DGEGGGHHHHGHHGHHHGHHHHHHHHHHHHGGHHGGGGGHFHHHGGHHHHGGGHGHHHHGHFHFGFGGGG/</</??0<1@111=1<1GF1<1100=>110=D0000=0000D<0GB0D.;00:C;0000.//0/;B?.9/0;0000;;0;0;000;00/90900000:00;..9-../////9/;...99FB../.
@M03495:530:000000000-LYBTV:1:1114:16965:11864 1:N:0:GTGACGTT+ATCTGGGA
GTCAGCATGTGAGCTTTGGTCCAGCCTGAGTCCTGGTTTATCAACGGCAAAATATAGATCGGAAGAGCACACGTCTGAACTCCAGTCACGTGACGTTATCTCGTATGCCGTCTTCTGCTTGAAAAAAAAAAAAAAATACTCAAACAAATAGGTGGAACTAATCGTGCTACATACAACAATTAAATCATGTAGCATTGTTGTTACATTACACCTTGTGTAAGCATGCTCACTTTCGCTCGCTGCTCAGCAAA
+
CBCCCFFFFFFFGGGGGGGGGGHHHGHHGGHHHHHHHHHHHHHHHGGGGGHHGFGHHHHGHGGGGHHHHHHHEGHHGHHHHHHHHHHHHGHHEFGFFFGGHHHGFHFHGGFGHFHFFHHHHHCHHHGGDG///--<.000000<0<G.D00000..0;0;000.....0000;0000.:0000;000000;90;0990;./.0;0000090/90;00/0000;0000;0;0900....:-...090/;9/0
@M03495:530:000000000-LYBTV:1:1114:2177:11867 1:N:0:GTGACGTT+ATCTGGGA
GTCAGCATGTGAGCTTTGGAGTGAAATCTCTTGTCTTAAGGAATAAAGGAAAAAGATTCCGTCGGAGGCTCGGTGCTCTACAGGTTCAACCTTTGTACTCTATTATTGCCTCACATTCCATCTCTTGTGAAAATATATTTGATTGGCTTTTCTGCAGGTTGTTTGCCAGGACTTTCCAAGACCTCCACTAGCAAACACAATAAACTTTTTGGAAGCTGGACAACTATCTTCATTTTTCAGACACAGTGAAC
+
AAAAAFFFF1F3EABFGGFGGBEHCGHHHGHHHHGHHHFHH1GHGHHHHHHHHGEGHFHECFGGEEEEGGGG/A>EGHFHHHHHHHGHHHFHHHHHFDHGFFHHHHHFEFHFHFHHHHHGGHGFHFHHEF2>GGHFHHHHHEGGHFGHHHHHHHHFCGGGHGHEHHGFBGFGCGBHHGGGFFFHGCHCHFH0>=FCFCCEDGH0DGFHGHGGGFFHHHHGHCC;/CGHHFGFFFFFGGGBF/9CFFB00C0
@M03495:530:000000000-LYBTV:1:1114:6171:11880 1:N:0:GTGACGTT+ATCTGGGA
GTCAGCATGTGAGCTTTGGATGGTTCTGGTTTATCAACGGCAAAATATAGATCGGAAGAGCACACGTCTGAACTCCAGTCACGTGACGTTATCTCGTATGCCGTCTTCTGCTTGAAAAAAAAAAAAAAAATGAGAACTTTGTAATTAGTACAGTAGAGGCGAAATAGATATAACTATAAGTCACGTCGATTTAAGTAGTAGGAGCTATTGAACGATGGCGGACAACTGATGCAGAAACTATAATACAGTTA
+
DCCDDFFFFFFFGGGGGGGGGGGGHHHHHHHHHHHHHHGGGGGHHHHHHHHHHFFGGGHHHHHHHGHHHGHHGGHHHHHHGHFHGHGGGGHHHHHHGGHHHHGGGHGHHHHHHHHHHHHGGGDBB/<---01000=000<<00000000000000;0:/.----90000000000:000000;0...--.0.000000:0000/:.0000000;..../-----..0/000000:/0:000000000:;00
@M03495:530:000000000-LYBTV:1:1114:6354:11887 1:N:0:GTGACGTT+ATCTGGGA
GTCAGCATGTGAGCTTTGGAGTGAAATCTCTTGTCTTAAGGAATAAAGGAAAAAGATTCCGTCGGAGGCTCGGTGCTCTACAGGTTCAACCTTTGTACTCTATTATTGCCTCACATTCCATCTCTTGTGAAAATATATTTGATTGGCTTTTCTGCAGGTTGTTTGCCAGGACTTTCCAAGACCTCCACTAGAAAACACAATAAACTTTTTGGAAGCTGGACAACTATCTTCATTTTTCAGAAACAGTGAAC
+
BBBBBFBFFFBFGGGGGGGGGGHHHHHHHHHHHHHHHHHHHHHGHHHHGHEHHGGGHHHHHHGFEGGGGHHGCFGGFHFHHHHHHHHHHHHHGHHHHHHHHHHHHHHHHHHHHHHHHHHHHHHHHHHHHHGDGHGHHHHHHHHHHAGBGHHHHHHHHHHHHGHHHHHHFHHHHHGHGHHHHHHHHHHFHHH1GGHHGHHCDGGHHHHHHHGGGHHHHHHHHHHFHGHHHHGGGGGGGGGEBFFGGGG;CF0
@M03495:530:000000000-LYBTV:1:1114:10392:11891 1:N:0:GTGACGTT+ATCTGGGA
GTCAGCATGTGAGCTTTGGACTCCTGACTGGTTTATCAACGGCAAAATATAGATCGGAAGAGCACACGTCTGAACTCCAGTCACGTGACGTTATCTCGTATGCCGTCTTCTGCTTGAAAAAAAAAAAAAAAATACAACAAAAAACAGTCACACGAAGATAGGAAATACATAGAAAAAACTAAAATAAGACATCATAAATACTGTATTAATACATGAATATGTTGATGTGTGATGATATATCTACACACTAG
+
DDDDDFFFFFFFGGGGGGGGGGHHHHHHHHHHHHHHHHHHGGGGGHHHHHHHH5FGGGGGHHHHHHHGHHHGHGHHHHHHHHHHGHHHGGGGHHFHHHGGHHHHGGGHGHHHHHHHFHHHHGDGGC//>---.00000...<.-../0;0000--...:C0/00:00000:0000/.-.000:000:0:0/0:0000:0000000:00;0000;00:0000000000000.0:000000:000:0/0.//0
@M03495:530:000000000-LYBTV:1:1114:23408:11897 1:N:0:GTGACGTT+ATCTGGGA
GTCAGCATGTGAGCTTTGGAGTGAAATCTCTTGTCTTAAGGAATAAAGGAAAAAGATTCCGTCGGAGGCTCGGTGCTCTACAGGTTCAACCTTTGTACTCTATTATTGCCTCACATTCCATCTCTTGTGAAAATATATTTGATTGGCTTTTCTGCAGGTTGTTTGCCAGGACTTTCCAAGACCTCCACTAGAAAACACAATAAACTTTTTGGAAGCTGGACAACTATCTTCATTTTTCAGAAACAGTGAAC
+
CCCCCFFFFFFFGGGFGGFGGGHHHHHHHHHHHGHHHHHHHHHHHHHHGHHHH2EGHHHHHHHGGGGGGHHGEGGGHHHHHHHHHHHHHHHHHHHGHGHHHHHHHHHHHHHHHHHHHHHFHHHHHHHHHHHHHHHHHGHHHHHHHHHHHHHHHHHHHHFGHFHHHHHHFHEHHHHHHHHHHHHHGHHHHHH1>GHHGGHCDGGGHHHHHHGGHHHEHHHHHCCCGHHHGHGGGFGGGGGBF;;FFGB0CFB
@M03495:530:000000000-LYBTV:1:1114:16034:11904 1:N:0:GTGACGTA+ATCTGGGA
GTCAGCATTGAGCTTTGGAATTAGTAAATTCGTTGACGACAGAAGGAGCAAGAGAACGACCACAGGGAGGGTGGTTTATCAACGGCAAAATATAGATCGGAAGAGCACACGTCTGAACTCCAGTCACGTGACGTATGTCGTATGCCGTCTTCTGCTTGAAAAAAAAAAGGGAGCATCTATTTTCGTGGGACGACCTGCTACAACCCACCCCACCAGAATGCAGAAAAAAACACCTTCGGCTCTCCACAGAA
+
A>?AA11B3F@BG11A1FAGFEEGFFGFHHHGCCFFFE0EC?GFFHHEHFGHG0BGGEEEE?GCFHEFEEEE//?FGFFHHHC?/E/ECFHHHFHHFFG?<?EAEEGHHC@<FHG1FHGHCGCGGFHG0///AFG<0<@<<FCCFHG>->.=>FGFBC<0<<.--A@:...9;..;:;00;090;;..-9.-99;--;/9///9----99;-9----////////9;A@---;-//9--;--/9/9-9-//
@M03495:530:000000000-LYBTV:1:1114:18641:11909 1:N:0:GTGACGTT+ATCTGGGA
GTCAGCATGTGAGCTTTGGTCCAGCCTGAGTCCTGGTTTATCAACGGCAAAAATAGATCGGAAGAGCACACGTCTGAACTCCAGTCACGTGACGTTATCTCGTATGCCGTCTTCTGCTTGAAAAAAAAAAAACAAAAATTCATATTATTACGATGAAAGAATTATTACTTTATCAATCAAAACAAATTCAAATACAACAAACACACTACATTATATAAGAACATCCATGATGAGTACACCGTCATAAGCTG
+
CCCCCFFFFFFFGGGGGGGGGGHHHGHHHHHHHHHHHHHHHHHHHGGGGGHHHGHHHHHHGGGGHHHHHHHGGHHGHHHHHHHHHHHHGHHHGGGGHGFHHHGGHHHHGGGHGHHHHHHHHHHHHGGGGGA>/..00<<<111111<11=0.<..0000<.<00000:00000<00000:00....00000;000900...:....///00000;C00000//00/00009:00000;0/-..:9009090
@M03495:530:000000000-LYBTV:1:1114:13459:11919 1:N:0:GTGACGTT+ATCTGGGA
GTCAGCATGTGAGCTTTGGTCCAGCCTGAGTCCTCTGGTTTATCAACGGCAAAATATAGATCGGAAGAGCACACGTCTGAACTCCAGTCACGTGACGTTATCTCGTATGCCGTCTTCTGCTTGAAAAAAAAAAAAAAAAGAGGATAGCATGCACAAGCACTATCGAATGTGAGTGTAAAAGTGAGGAGAAGAAAGAAGATCAGAATAGCGATATAATGACGTAGATACTAGAGTGTTACAACTGAGTAACA
+
CCCDDFFFFFFFGGGGGGGGGGHHHGHHHHHHHHHHHHGGHHHHHHHGGGGGH2FHHHHHHHHGGGGHHHHHGGGHHHGHHHHHHHHHHHHGHHHGGFGHHHHHHGGHHHHGGGHGHHHHHHHHGHHHGGDD>><<--<../../0000;00000/..//00:0..:0:0000:000000:0000.:.../0//0/;/:000:00:000--9.-0000:0.....;;0000;0:00000000:/000;000
@M03495:530:000000000-LYBTV:1:1114:12480:11923 1:N:0:GTGACGTT+ATCTGGGA
GTCAGCATGTGAGCTTTGGACTCCTGACTGGTTTATCAACGGCAAAATATAGATCGGAAGAGCACACGTCTGAACTCCAGTCACGTGACGTTATCTCGTATGCCGTCTTCTGCTTGAAAAAAAAAAAAACAAATTACTGAATTAATGCACACCTCAACCAGGACATACAAATCCAATTCCATTGTTACATGCAGTAGACATGAGCAAAACTACGTAAACTCTGTTAAAGAAGTGACACACGACAGTCTATG
+
CCCCCFFFFFFFGGGGGGGGGGHHHHHHHHHHHHHHHHHHGGGGGHHHHHHHHGHHGGGGHHHHHHHGHHHG5FGHHHHHHHHHGHHHGGGGHHHHHHGGHHHHGGGHGHHHHHHHGHHHHGGGFG//</?.>1111111<11<1111000../<<0/.<..../00000:000000<000000000000000;;09BCF000000/0/.000.:0..000000000009;/000;00/.-----900;00
@M03495:530:000000000-LYBTV:1:1114:13781:11924 1:N:0:GTGACGTT+ATCTGGGA
GTCAGCATGTGAGCTTTGGAGTGAAATCTCTTGTCTTAAGGAATAAAGGAAAAAGATTCCGTCGGAGGCTCGGTGCTCTACAGGTTCAACCTTTGTACTCTATTATTGCCTCACATTCCATCTCTTGTGAAAATATATTTGATTGGCTTTTCTGCAGGTTGTTTGCCAGGACTTTCCAAGACCTCCACTAGAAAACACAATAAACTTTTTGGAAGCTGGACAACTATCTTCATTTTTCAGAAACAGTGAAC
+
CBCCCFFFFFFFGGGGGGGGGGHHHHHHHHHHHGHHHHHHHHHHHHHHHHHHHAFGHHIIHIHGGGGGGHHGGGGGHHHHHHHHHHHHHHHHHHHHHHHHHHHHHHHHHHHHHHHHHHHHHHHHHHHHGHGHHHHHHHHHHHHHHHFHHHHHHHHHHHHHHGHHHHHHHHHHHHHHHHHHGHHHHHHHHHH<GGHHFGHGDG<GHHHHHHGGFHHHHHHHHGHHGHHHHGGGGGGHHGHGGFGGGGGFFF0
@M03495:530:000000000-LYBTV:1:1114:19755:11934 1:N:0:GTGACGTT+ATCTGGGA
GTCAGCATGTGAGCTTTGGAGTGAAATCTCTTGTCTTAAGGAATAAAGGAAAAAGATTCCGTCGGAGGCTCGGTGCTCTACAGGTTCAACCTTTGTACTCTATTATTGCCTCACATTCCATCTCTTGTGAAAATATATTTGATTGGCTTTTCTGCAGGTTGTTTGCCAGGACTTTCCAAGACCTCCACTAGAAAACACAATAAACTTTTTGGAAGCTGGACAACTATCTTCATTTTTCAGAAACAGTGAAC
+
DDDDDFFFFFFFGGGGGGGGGGHHHHHHHHHHHHHHHHHHHGHHHHHHHHHHHGFGHHIIHHHGGGGGGHHGEGGGHHHHHHHHHHHHHHHHHHHHHHHHHHHHHHHHHHHHHHHHHHHHHHHHHHHHHHHHHHHHHHHHHHHHHHHHHHHHHHGHHHHHHGHHHGHHGGHHHHHHGHHHHHHHHHHHHHH1FGHHGHHEGFHDHHHHHHGGHHHGHHHGGGCGHHHHHHGGGGGHHGGFG<FGGGGFBF0
@M03495:530:000000000-LYBTV:1:1114:16192:11935 1:N:0:GTGACGTT+ATCTGGGA
GTCAGCATGTGAGCTTTGGAATTAGTAAATTCGTTGACGACAGAAGGAGCAAGTAACGACCACAGGGAGGGTGGTTTATCAACGGCAAAATATAGATCGGAAGAGCACACGTCTGAACTCCAGTCACGTGACGTTATCTCGTATGCCGTCTTCTGCTTGAAAAAAAAAACAAAAATGGAAAGGTAGCACATAGATAGACTCGCACAAGAAATCATCAGCTGACTCCTCATTCACATGTACCACGCACGGAT
+
CCDDDFFFFFFFGGGGGGGGGGHHHHHHHHHHGHHHHHGGGGGHHHHHHHHHHDFGHGGGGGHHHHGFGGGFFEEFHHHHHHHGGGGGHHHHHHHHHHHGGGGHHHHHHHGHHHGGHHHHHHHHHHHGHHGGGGGHGHHHHGGHHHHGGGHGFHHHHHHGHHHHGGGGG.......00000.:000:00/0;00;0;;000:----/.///00000000000/0000/00000;000:00000..-----9
@M03495:530:000000000-LYBTV:1:1114:27166:11977 1:N:0:GTGACGTT+ATCTGGGA
GTCAGCATGTGAGCTTTGGATTAGTAAATTCGTTGACGACAGAAGGAGCAAGATAACGACCACAGGGAGGCTGGTTTATCAACGGCAAAATATAGATCGGAAGAGCACACGTCTGAACTCCAGTCACGTGACGTTATCTCGTATGCCGTCTTCTGCTTGAAAAAAAAAAAAAAGAAATCATAGTTGTTATGATGTAGTTTAGACACTAGAGTAGATACGTTCTGTGAGTGGTCAAGGGTCATCTATGTGTA
+
DDDDDFFFFFFFGGGGGGGGGGHHGGHHHHHGHHHHHGGGGGHHHHHHHHHHHFGHHGGGGGHHHHGGGGGHHGGHHHHHHHHGEGGGHHHHHHHHGHHGGGGHHHHHHHGGHHGHHHHHHHHHHHHGGGFFGFGHEGHHHGGHHHHGGGHGHHHHHHHGHHHGGGGGG-9<-.../00000:0000<00000000000000000/0:0000000000.0//.0000000.00<000../.:000<<0000
@M03495:530:000000000-LYBTV:1:1114:17585:11989 1:N:0:GTGACGTT+ATCTGGGA
GTCAGCATGTGAGCTTTGGAGTGAAATCTCTTGTCTTAAGGAATAAAGGAAAAAGATTCCGTCGGAGGCTCGGTGCTCTACAGGTTCAACCTTTGTACTCTATTATTGCCTCACATTCCATCTCTTGTGAAAATATATTTGATTGGCTTTTCTGCAGGTTGTTTGCCAGGACTTTCCAAGACCTCCACTAGAAAACACAATAAACTTTTTGGAAGCTGGACAACTATCTTCATTTTTCAGAAACAGTGAAC
+
ABBBBFFFFFFFGGGGGGGGGGHHHHHHHHGHHHHHHHHHHHHHHHHHHHHHHCEGHHHHHHHGGGGGGHHGGGGGHHHHHHGHFGHHFHHHHHHHHHHFHHHHHHHHHHHHHHHHHHHHGHHGHHHHHHGHHHHHHHHHHHHHHHHHHHHHHHHHHHHHHGHHGGGHFFHHHHHHGHHHGHHHHHHHHGH<=GHHFGH<<=GDHHHHGHGGBGHHHHHHHFCCHFCGFGGGGGGGGGGGG0FFGGFBFF9
@M03495:530:000000000-LYBTV:1:1114:25891:11993 1:N:0:GTGACGTT+ATCTGGGA
GTCAGCATGTGAGCTTTGGAGTGAAATCTCTTGTCTTAAGGAATAAAGGAAAAAGATTCCGTCGGAGGCTCGGTGCTCTACAGGTTCAACCTTTGTACTCTATTATTGCCTCACATTCCATCTCTTGTGAAAATATATTTGATTGGCTTTTCTGCAGGTTGTTTGCCAGGACTTTCCAAGACCTCCACTAGAAAACACAATAAACTTTTTGGAAGCTGGACAACTATCTTCATTTTTCAGAAACAGTGAAC
+
CCCCCFFFFFFFGGGGGGGGGGHHHHHHHHHHHHHHHHHHHHHHHHHHGHHHHCEGHIIHHHHGGGGGGHHGEGGGHHHHHHHHGHHHHHHHHHHGHHHHHHHHHHHHHHHHHHHHHHHHHHHHHHHHHHHHHHHHHHHGHHHHHFHHHHHHGFGHHHHHHGHHHHHHHHHHHHHHHHGHHHHHHHHHHHFFD=GGCGHEGHGHGHHHHHGGEHGHGHHHHGGCGHHHHHGGGGGGGGGGGCFGGFGFFG0
@M03495:530:000000000-LYBTV:1:1114:25606:12003 1:N:0:GTGACGTT+ATCTGGGA
GTCAGCATGTGAGCTTTGGTCCAGCCTGAGTCCTGGTTTATCAACGGCAAAATATAGATCGGAAGAGCACACGTCTGAACTCCAGTCACGTGACGTTATCTCGTATGCCGTCTTCTGCTTGAAAAAAAAAATACGAGGAAAAGGAATCGTTTGAATGCCGCATTACATACTGCCTTATTTGTGCTTCATGCGGGAAGTCCGATCGATCTGCCGCGTCTGCCTGATCAATACCTCACTTTCTATCGTCTGTC
+
CBBCCFFFFFFFGCGGGGGGGGHHHGHHHHFGHHHHHHHHHHHHHGGGGGHHH3FGHHHHHGGGGHHHFHHH?HHHGHHHHHGHHHHHHGHHHGGFGHH4BGGGGHGHHGAFHGHHGHHGHHEFFHGC/C/011/?///0000.0<110.<..<0<00<--<.:00000<;00/0;00CG00/0;:90000.----;0;0...--..;.///-----../;////;;/////9//.///9/9:/./..A//
@M03495:530:000000000-LYBTV:1:1114:13445:12004 1:N:0:GTGACGTT+ATCTGGGA
GTCAGCATGTGAGCTTTGGAGTGAAATCTCTTGTCTTAAGGAATAAAGGAAAAAGATTCCGTCGGAGGCTCGGTGCTCTACAGGTTCAACCTTTGTACTCTATTATTGCCTCACATTCCATCTCTTGTGAAAATATATTTGATTGGCTTTTCTGCAGGTTGTTTGCCAGGACTTTCCAAGACCTCCACTAGAAAACACAATAAACTTTTTGGAAGCTGGACAACTATCTTCATTTTTCAGAAACAGTGAAC
+
DCDDDFFFFFFFGGGGGGGGGGHHHGHHHHHHHHHHHHHHHHHHHHHHHHHHHBEGHIHIHHHGGGGGGHHGGGGGHHHHHHHHHHHHHHHHHHHHHHHHHHHHHHHGHHHHHHHHHHHHHHGHHHHHHHGHHHHHHHHHHHHHHHHHHHHHHHGHHHHHHGHHHHHHHHHHHHHHHHHHHHHHHHHHHHH<>FGHGHHCGGHFHHHHHHGGFGGEFHHGH:=<GHHHHHGGGGGGGGHFECFFGGFFGFB
@M03495:530:000000000-LYBTV:1:1114:4564:12010 1:N:0:GTGACGTT+ATCTGGGA
GTCAGCATGTGAGCTTTGGAATTAGTAAATTCGTTGACGACAGAAGGAGCAAGATAACGACCACAGGGAGGGTGGTTTATCAACGGCAAAATATAGATCGGAAGAGCACACGTCTGAACTCCAGTCACGTGACGTTATCTCGTATGCCGTCTTCTGCTTGAAAAAAAAAAAAATAAAGATGCGAGAACATGACTAAGAACTGGATATACACTAATACAAGAAGTAAAAGCAGAATGACACCACTCATAGCA
+
CCCDDFFFFFFFGGGGGGGGGGHHHHHHHHHHGGHHHHGGGGGHHHHHHHHHHGHHHHGEGGGHHHGGFFGG?FEEFHHHHHHHGGGGGGHHHHHHHHHHGGGGHHHHHHHGHHHGHHHHHHHHHHHHGHHHGGGGHHHHHHGGHHHHGGGHGHHHHHHHGHHHHGGGFF-9-.<111:010-.--.:/:000110<01/10:/11:1110</0111000/:/1111<1.0///110000...0//<1101
@M03495:530:000000000-LYBTV:1:1114:21051:12031 1:N:0:GTGACGTT+ATCTGGGA
GTCAGCATGTGAGCTTTGGAGGGCAAGAAGTGGTTGTGACTGGTTTATCAACGGCAAAATATAGATCGGAAGAGCACACGTCTGAACTCCAGTCACGTGACGTTATCTCGTATGCCGTCTTCTGCTTGAAAAAAAACAAGAACACAGGACAACTGGGCGGCCAGATATGCAACCACATGTAAATACAACATAACTGTAGCCATCTAGTCTTAGATCCTAGACCGCTATCCACCTCTAGACCATGAAGTGCA
+
BBBBBFFFFFFFGGGFGDGGGGGGGGGFFHGGHDFDEEFFHHGHHGHHHHHHGECEGFHHHFHHHHHGGGGG1BGHHGHGHHHFFHHHHGGHHGGHGGGGEFFGFHGFGHGGFHG?EECFFHHHFHGFHHB?B/CC/<?0?0<?<GF.0.00.100..---:;..:00000009..:00000000000/:/00/000;000;0/;0////////////////;----.////...//////.//;/B9///
@M03495:530:000000000-LYBTV:1:1114:17726:12033 1:N:0:GTGACGTT+ATCTGGGA
GTCAGCATGTGAGCTTTGGTTTATCAACGGCAAAATATAGATCGGAAGAGCACACGTCTGAACTCCAGTCACGTGACGTTATCTCGTATGCCGTCTTCTGCTTGAAAAAAAAAAAAAAAGAAATCAACAATCAACGTTCTGCTCTTTGATATTGTCATAAAAGACAATATAGAAGTACCTCAGATAATGTTATGCAAGCACACATGACGAATCGTTACAGGCAACCGTCATCGCAGCATCAGTATTAGGAA
+
DCDEEFFFFFFFGGGGGGGGGGHHHHHHGGGGGHHHHHHHHHHHGGGGHHHHHFGGHHHGHHHHHHHHHHHHGHHHGGGGHHGHHHGGHHHHGGGHGHHGHHHHGHHHHGGGFFDCB/</<0011<101.11<1/.<//.1111101111<1:1111111111.<//01111111<1111000011111111<111:0./</..000<..-.......10/...<.-....10...-.100:111111111
@M03495:530:000000000-LYBTV:1:1114:23675:12045 1:N:0:GTGACGTT+ATCTGGGA
GTCAGCATGTGAGCTTTGGTCCGCCTGGTTTATCAACGGCAAAATATAGATCGGAAGAGCACACGTCTGAACTCCAGTCACGTGACGTTATCTCGTATGCCGTCTTCTGCTTGAAAAAAAAAAAAAATAAAACGACTAGAATGTATTATTCCGGTGCGTTAAGAAAAGACAATTAGTATTATGTAGCTAGTACGCGTGTACCATATTCTCTTATAGACTATTACACGTTACTGATGAACAGTGCAAGAACG
+
DDEEEFFFFFFFGGGGGGGGGGGGGGHHHHHHHHHHHGGGGGHHHHHHHHHHHEGGGHHHHHHHGHHHGHHHHHHHHHHHHGBGGGGGGHEHHHHFGHHHHGFGHGHHHHHHGHHHHHGGGGC>//-0<<111-.-<-0<111<11111111/-<---<..<11:<//.://011011:1111111111001<..---</1111011:111111<110<0<11110.../<1111111<1/111110///.
@M03495:530:000000000-LYBTV:1:1114:8247:12052 1:N:0:GTGACGTT+ATCTGGGA
GTCAGCATGTGAGCTTTGGACTCCTGACTGGTTTATCAACGGCAAAATATAGATCGGAAGAGCACACGTCTGAACTCCAGTCACGTGACGTTATCTCGTATGCCGTCTTCTGCTTGAAAAAAAAAAAAAAAACAAATAAAAATAATTAGGACGACTTGAGAATATAATGATAGAAAAAAGACCAGAATCAGTATGAATATACAAGAACCTCACGATATACACGCAACGAGTAGCAGAACACCAATTATGAG
+
CCCDEFFFFFFFGGGGGGGGGGHHHHHHHHHHHHHHHHHHGGGGGHHHHHHHHDGHGGGGHHHHHHHGHHHGFGHHHHHHHHHHGHHHGGGGHHHHHHGGHHHHGGGHGHHHHHHHHHHHHGDGFBBA><--....1111<0.0==110110---.<000<10111:1111<11<</.-9.///../1110<11111<1111100///9//0.<...91110.-----..<.:110/////<..0<11<11
@M03495:530:000000000-LYBTV:1:1114:16074:12060 1:N:0:GTGACGTT+ATCTGGGA
GTCAGCATGTGAGCTTTGGTCCAGCCTGAGTCCCTGGTTTATCAACGGCAAAATATAGATCGGAAGAGCACACGTCTGAACTCCAGTCACGTGACGTTATCTCGTATGCCGTCTTCTGCTTGAAAAAAAAAAAAAAAAAACAAATAAATCACGCTGAATGTAACTCAATAGACTAAATGAGTGGAACTAATAACAAGCCTTCGTATATCTCGACTGAACTATGTACGTCAATACCACTGTTGTGTCAGAGT
+
CBCDEFFFFFFFGGGGGGGGGGHHHGHHHHHHHHHHHHHHHHHHHHGGGGGHHFGHHHHHHHGGGGHHHHHHHGHHHGHHHHHHHHHHHHGHHHGGGGHHGHHHGGHHHHGGGHGHHHHHHHFHGFHGGGBAA><--<--....:1111100.....0111<1<11001<1:010001111:0.<00000<11<00/..000.://01:11:0-..0001011111./...11000000110:./1111::
@M03495:530:000000000-LYBTV:1:1114:13400:12073 1:N:0:GTGACGTT+ATCTGGGA
GTCAGCATGTGAGCTTTGGAATTAGTAAATTCGTTGACGACAGAAGGAGCAAGATAACGACCACAGGGAGGGTGGTTTATCAACGGCAAAATATAGATCGGAAGAGCACACGTCTGAACTCCAGTCACGTGACGTTATCTCGTATGCCGTCTTCTGCTTGAAAAAAAAAAAAAAAAGAAAGAAATAGCCTACGAGTGAGAAAGGCCATAGGAGACATGGCATGCAGTTGTACTAGAGTGTGAACAGCATAG
+
DDEEDFFFFFFFGGGGGGGGGGHHHHHHHHHHGHHHHHGGGGGHHHHHHHHHHFHHHHGGGGGHHHHGFEGGBFFGGHHHHHHHGGGGGHHHHHHHHHHHGGGGHHHHHHHGHHHGHHHGHHHHHHHHGHHHGGFGHHEHHHGGHHHHGGGGFGHGHHHHHHHHHGGFFG<<----.../0/./11:1010/.....101100....<0000/..<10<./0.0011<111<111:<<1<11101/./110
@M03495:530:000000000-LYBTV:1:1114:16639:12078 1:N:0:GTGACGTT+ATCTGGGA
GTCAGCATGTGAGCTTTGGAATTAGCTGGTTTATCAACGGCAAAATATAGATCGGAAGAGCACACGTCTGAACTCCAGTCACGTGACGTTATCTCGTATGCCGTCTTCTGCTTGAAAAAAAAAAAAAAAAACAGACAGAGCGCACCAGTGCATTAGAATGAAAGTATGGATGGTAGTATATGTATTGAGCTATAAAGGACGAATACCACTCAACTATGAGTTATGTAGTACTGGTGCGTACATCTCACAGT
+
CCCDDFFFFFFFGGGGGGGGGGHHHHHHHHHHHHHHHHGGGGGHHHHHHHHHHGEGGGHHHHHHHGHHHGHHHHHHHHHHHHGHHHGGGGHHFHHHGGHHHHGGGHGHHHHHHHHHHHHGGGGC>>/-<--..//.////<-----<.000000:<00000000<000/:00<00:<0:0000000000000000000/.---..00000//0:00::00<0000000:00:000/0-9.-.000000000
@M03495:530:000000000-LYBTV:1:1114:18515:12088 1:N:0:GTGACGTT+ATCTGGGA
GTCAGCATGTGAGCTTTGGAGTGAAATCTCTTGTCTTAAGGAATAAAGGAAAAAGATTCCGTCGGAGGCTCGGTGCTCTACAGGTTCAACCTTTGTACTCTATTATTGCCTCACATTCCATCTCTTGTGAAAATATATTTGATTGGCTTTTCTGCAGGTTGTTTGCCAGGACTTTCCAAGACCTCCACTAGAAAACACAATAAACTTTTTGGAAGCTGGACAACTATCTTCATTTTTCAGAAACAGTGAAC
+
CCCCCFFFFFFFGGGGGGGGGGHHHHHHHHHHHHHHHHHHHGHHHHHHHHHHHFFGHHIIHIHGGGGGGHHGGGGGHHHHHHGHHHHHHHHHHHHHHHHHHHHHHHHHHHHHHHHHHHHHHHHHHHHHHHFGHHHHHHHHHFHHHHHHHHHHHHHGHHGHHGHHHHHHHHHGFHFHHHHHHHHHHHHHHGH1FDHHGFH.DHFHHHHHHHGGFHCGHHHHHCCCFHHHHHGGGGGGGGGFFBFGGGGBFF0
@M03495:530:000000000-LYBTV:1:1114:28253:12091 1:N:0:GTGACGTT+ATCTGGGA
GTCAGCATGTGAGCTTTGGAGTGAAATCTCTTGTCTTAAGGAATAAAGGAAAAAGATTCCGTCGGAGGCTCGGTGCTCTACAGGTTCAACCTTTGTACTCTATTATTGCCTCACATTCCATCTCTTGTGAAAATATATTTGATTGGCTTTTCTGCAGGTTGTTTGCCAGGACTTTCCAAGACCCCAATTGGAAAAAACATTAAACTTTTTGGAAGTTGGACACTTTCTTTCATTTTTAAAAAAAGGTAACA
+
BABBBFFFFFFFGGGGGCFGGCFFHHHHHHHHHHHHHHHHHHHHHHHHHHHHH2EGHHHHHHHGGGGGGHHGCEEGHHHGHHHH@GBGHHEHHHHEGHFGFHHHFGHGHFHHHHHHHHG4FFDGHHHFHHBGHHHHGHFHFHFHGHHHHHHHGHGFFFFGHEHHHHHHHHFHHHHHGHHHGH0.>..01111=10.<.<00<==0DGGH0A-;0/;0;/0/;.09000;090;FFG0.00;0--..0000/
@M03495:530:000000000-LYBTV:1:1114:16358:12116 1:N:0:GTGACGTT+ATCTGGGA
GTCAGCATGTGAGCTTTGGAATTAGTAAATTCGTTGACGACAGAAGGAGCAAGATAACGACCACAGGGAGGGTGGTTTATCAACGGCAAAATATAGATCGGAAGAGCACACGTCTGAACTCCAGTCACGTGACGTTATCTCGTATGCCGTCTTCTGCTTGAAAAAAAAAAAATCAGAAGAGCACACGCCTGATCTCCAGTCACGACCCATTACAGCGGATGCCGTCTTCTACACAAAAGACAAGGACCTGC
+
BBBBBFFFBBDFGGGGGGGGGFHHHHHHHHHHGFFGGHEGGGGGHHHGHHHHH2BFHHFFGGGHHHEE1EEG??@EFGFHHHHHGGGGCHHHFHHHFFHHGGFFGHHHHHGGGHHGHGGFHHHHHHFHGGCGGGFCFC?GFHFGHHHHGDGHFGDGGBGH<CHD.A?C-B--.;0009;/./9./.--..9.////////;9/.;9--./9:////-;9--;/-:-.:;//9/./;../../......:..
@M03495:530:000000000-LYBTV:1:1114:18620:12123 1:N:0:GTGACGTT+ATCTGGGA
GTCAGCATGTGAGCTTTGGAATTAGCTGGTTTATCAACGGCAAAATATAGATCGGAAGAGCACACGTCTGAACTCCAGTCACGTGACGTTATCTCGTATGCCGTCTTCTGCTTGAAAAAAAAAAAACAGAAAACATAGCGCGTGCGTGAGGCAGCGTATGAGCACACCGCAGACAAGCATTAATGGATCGTATATGATGGTCAACCTACCTCACATAGAGATCGCTACGACCATGGTGATCAGGCTCTACG
+
DCDDDFFFFFFFGGGGGGGGGGHHHHHHHHHHHHHHHHGGGGGHHHHHHHHHHHGGGGHHHHHHHGHHHGHHHHHHHHHHHHFHHHGGGGHHFHHHGGHHHHGGGHGHHHGHHGHHHHHGGGD?>>/=0?1101/1111--<<<.-<....<...-.<./0000./..-9--<.//../0000000:00././000000000000./0/.000.000000000<...-...--00/00000000/../00.
@M03495:530:000000000-LYBTV:1:1114:8224:12129 1:N:0:GTGACGTT+ATCTGGGA
GTCAGCATGTGAGCTTTGGAATTAGTAAATTCGTTGACGACAGAAGGAGCAAGATAACGACCACAGGGAGGGTGGTTTATCAACGGCAAAATATAGATCGGAAGAGCACACGTCTGAACTCCAGTCACGTGACGTTATCTCGTATGCCGTCTTCTGCTTGAAAAAAAAAAAAAACAATGAACAGACGAGACGTGCACATATAGCATGAGACAGAAGACAGAGGTAATGGAGATGCATAGACAGACAAGCAA
+
CCCCCFFFFFFFGGGGGGGGGGHHHHHHHHHHGGHHHHGGGGGHHHHHHHHHHFGHHHGGGGGHHHHGFFGG1BEFGHHHHHHHGGGGGHHHHHHHHHHHGGGGGHHHHHHGHHHGHHHHHHHHHHHHGHHHGGGGHHHHHHGGHHHHGGGHFHHHHHHHCHHHHGGGGC::-9...000;00//:-9-...:...00000;;0;000000/:/000//://.0000000/0/000000:00//.:/..//
@M03495:530:000000000-LYBTV:1:1114:19862:12131 1:N:0:GTGACGTT+ATCTGGGA
GTCAGCATGTGAGCTTTGGTTTATCAACGCAAAATATAGATCGGAAGAGCACACGTCTGAACTCCAGTCACGTGACGTTATCTCGTATGCCGTCTTCTGCTTGAAAAAAAAAAATACACAATGCAGTCATTTCTCTCATGCGTTTGTGCATATCACAGTGGAAGAATAGGGTACATCATATGCTGGACTCACCCAGCCCCACGAGGTCGAAGTATGAGCGCAAGATAAGCAGTACTTTGTATCGTCACATC
+
```
