## Supplementary File 4 - Rice NGS raw data for "Developing a Molecular Toolkit to ENABLE all to apply CRISPR/Cas9-based Gene Editing *in planta*": pBA24_R1_001.fastq (part 20 of 40)

```
AABCCFFFFFFFGGGGGGGGGGHHHHHGEGGGGFHHHHHHHHHGGGGGHHHHHBEHHHGHGHHHHHHHHHHGEFGGGFGGEGHGHFGHGHHGFGFGHHHHHGHGHHHHGFGG/C0222<@/@2<22221<1111111?11?//.<.00<11=<<>11>00/00/.<0000.<C/0000000:00:;.F0/0/.....:.;..--:-./--...//////--:-9////////;/;////////:9...///
@M03495:530:000000000-LYBTV:1:1114:16084:12141 1:N:0:GTGACGTT+ATCTGGGA
GTCAGCATGTGAGCTTTGGACCAGCCTGAGTCCTGGTTTATCAACGGCAAAATATAGATCGGAAGGGCACACGTCTGAACTCCAGTCACGTGACGTTATCTCGTATGCCGTCTTCTGCTTGAAAAAAAAAAAAAAAGATTAACCACAAGATAATAAAAATATACTACGTACACATATCTCAAAGACAGTAAATAACAGAGACAAGACGATTTTCGCAGCAACACCAAGCACTGTAGTCGACAAGTCATAGT
+
CBCCCFFFFFFFGGGGGGGGGGHHHGHHHHHHHHHHHHHHHHHHHGGGGGHHHBGHHHHHHGGGGGGGGGHHEHHHGHHHHHHHHHHHHGHHHGGFGHHHHHHGGHHHHGGGHGHHHHHHHHHHHHGGGG@//<<-..0000000.<../0000;0000.:000000..0..9;:000;00000:///9009000000/;//:/.//.-...00-.9.-.;.9......//9/90000..-.-.0000090
@M03495:530:000000000-LYBTV:1:1114:6641:12144 1:N:0:GTGACGTT+ATCTGGGA
GTCAGCATGTGAGCTTTGGAATTAGTAAATTCGTTGACGACAGAAGGAGATAACGACCACAGGGAGGGTGGTTTATCAACGGCAAAATATAGATCGGAAGAGCACACGTCTGAACTCCAGTCACGTGACGTTATCTCGTATGCCGTCTTCTGCTTGAAAAAAAAAAAAAAAAACAAAGTTAGACTTACAAATCATCAACTCTATATTTATGAGTCCAGACAAATCATATAGTAGCGATCTTGTGACACTAA
+
CCCDDFFFFFFFGGGGGGGGGGHHHHHHHHHHGHHHHHGGGGGHHHHHHHHHHDEGGGGHHHHGGGGGEFGGGGHHHHHHFGGGGHHHHHHHHHHHGGGGHHHHHHHGHHHGHHHHHHHHHHHHGHHHGGFFHFBGHHFGHHHHGGGHGHHHHHHHFHFHFGGGGE-9-----...:/00000000000000000000/0<000000000000000000.///00000<000000--...000000:00<0
@M03495:530:000000000-LYBTV:1:1114:17899:12149 1:N:0:GTGACGTT+ATCTGGGA
GTCAGCATGTGAGCTTTGGAGTGAAATCTCTTGTCTTAAGGAATAAAGGAAAAAGATTCCGTCGGAGGCTCGGTGCTCTACAGGTTCAACCTTTGTACTCTATTATTGCCTCACATTCCATCTCTTGTGAAAATATATTTGATTGGCTTTTCTGCAGGTTGTTTGCCAGGACTTTCCAAGACCTCCACTAGAAAACACAATAAACTTTTTGGAAGCTGGACAACTATCTTCATTTTTCAGAAACAGTGAAC
+
AAAAAFF1DBFFFGGGFAG1GGGHHGHHHFDGHEGFHGHHHHHHHHHHHHHHH0EFGHHFHFGEEGGGGHFG?EAEHFDGHHFGGHHHFHGBHHHHFHHHFGHHGGHGHHHHGHGGHGFHHGGHHHHHHHHHHHHHHHHHHFHHFFHHFHHHGGHHFHFHHGGHFGGHCGEHGGGHGHHHFHGGH<GHHHH>FGFHHCE.DDD=DGGHHHGCHHHHGFHHGGHHHGHHEHGGGGGFGFFBF9BFFGB9BB9
@M03495:530:000000000-LYBTV:1:1114:12381:12150 1:N:0:GTGACGTT+ATCTGGGA
GTCAGCATGTGAGCTTTGGACTGGTTTATCAACGGCAAAATATAGATCGGAAGAGCACACGTCTGAACTCCAGTCACGTGACGTTATCTCGTATGCCGTCTTCTGCTTGAAAAAAAAAAAAAAAAATAACACAAGAAAGTAAGATGAGTGGACAGTGAAAGAAAGCGAAAGAGAAAAAATATATAATAAGATCAACGTAAGTAACGATAGAAAACATGCCATAGCAGTGGAACATACGACGACTCAGTGAT
+
CCCCDFFFFFFFGGGGGGGGGGHHHHHHHHHHHGGGGGHHHHHHHHHHHGGGGFHHHHHHGHHHGHHHHHHHHHHHHGHHGGGGGHHHHHHGGHHHHGGGHGHHHHHHHHHHHHGGCDFB/<>><-.00000..<///000000<00000.000.0<<000/./0/..-<./</00/.-.0:000000000:00</9....0000.....0:0//.0000000000000/<00/00<...---..00:0<0
@M03495:530:000000000-LYBTV:1:1114:20512:12158 1:N:0:GTGACGTT+ATCTGGGA
GTCAGCATGTGAGCTTTGGATTAGTAAATTCGTTGACGACAGAGATAACGACCACAGGGAGGGTGGTTTATCAACGGCAAAATATAGATCGGAAGAGCACACGTCTGAACTCCAGTCACGTGACGTTATCTCGTATGCCGTCTTCTGCTTGAAAAAAAAAAAAACAAAAGACTCTACAACTCACGCACAGTTTGTGAAAGCTAAGTCCACCTCCTTCGACTCATTCAAACTGCGCTCGACATCGCATGGTC
+
CBCDDFFFFFFFGGGGGGGGGGHHHHHHHHHGHHHHHGGGGGHHHHHHHGGGGEGHHHGFGGGEFGEFHHHHFGHGGGGGHHHHHHHHHHHGGGGHHHHHHHGHHHGHHHHHHHHHHHHGHHHGGGGHHFHHHGGHHHHGEGHGHHHHHHHHHHGHGGCC@---.<.<././00<0000:0000..---/0<00//0<00/000000000....:00.....00000000000<--.<--.<0.....:00
@M03495:530:000000000-LYBTV:1:1114:5486:12161 1:N:0:GTGACGTT+ATCTGGGA
GTCAGCATGTGAGCTTTGGAATTAGTAAATTCGTTGACGACAGAAGGAGCAAGATAACGACCACAGGGAGGGTGGTTTATCAACGGCAAAATATAGATCGGAAGAGCACACGTCTGAACTCCAGTCACGTGACGTTATCTCGTATGCCGTCTTCTGCTTGAAAAAAAAAACACATAGAACAAGGACCATAGGACGATCCAGGGAGCTTGTAACGTAATGACACACGCACATATTTCGTGTAAGGACATGAC
+
CCCCCFFFFFFFGGGGGFGGGGHHHHHHHHHHGGHHHHGGGGGHHHGHHHHHH2FGHHGGGGGHHHHGGGGGBFFFGHHHHHHHGGGGGHHHHHHHHHHHGGGGHHHHHHHGHHHGHHHHHHHHHHHHGHHHGGEGHFGHHFFGHHGHGGGHGGHHHHHHACGGHGCFGG....900;09C//..9..000009--...;;/.....//.///./...//////.-----////9//..9/;::/./////
@M03495:530:000000000-LYBTV:1:1114:17584:12162 1:N:0:GTGACGTT+ATCTGGGA
GTCAGCATGTGAGCTTTGGAATTAGTAAATTCGTTGACGACAGAAGGAGCAAGATAACGACCACAGGGAGGGTGGTTTATCAACGGCAAAATATAGATCGGAAGAGCACACGTCTGAACTCCAGTCACGTGACGTTATCTCGTATGCCGTCTTCTGCTTGAAAAAAAAAAAAAAAACACAGGTTATATTAAAAAATGCTATCAGCTAACACAAAATAAACACTGAAGTTGTTCACGACGAGAGAACGGACG
+
CCCDCFFFFFFFGGGGGGGGGGHHHHHHHHHHGHHHHHGGGGGHHHHHHHHHHFGHHHGGGGGHHHHGFGGGBFGGGHHHHHHHGGGGGHHHHHHHHHHHGGGGHHHHHHHGHHHGHHHHHHHHHHHHGHHHGGGGHHHHHHGGHHHHGEGHGFHHHHHHGHHHHGGGGG<-----<.....0010:1111110-.01<11/11011::00.<..00:1<1.<0:00:11:.111..---<<-.00...--
@M03495:530:000000000-LYBTV:1:1114:2633:12165 1:N:0:GTGACGTT+ATCTGGGA
GTCAGCATGTGAGCTTTGGTTTATCAACGGCAAAATATAGATCGGAAGAGCACACGTCTGAACTCCAGTCACGTGACGTTATCTCGTATGCCGTCTTCTGCTTGAAAAAAAAAAAAAATTAAACTATTAAAAGAAACTGAACTGTACAACAGCGATGAAAATAAATACTTTTACCTACACCGATGTATGTATATATGATAGCCCAGAACACAATAGTTATATAGCTAGATCAGAAAATCATCTCGTAATAA
+
CCCCCFFFFFFFGGGGGGGGGGHHHHHHGGGGGHHHHHHHHHHHGGGGHHHHH2BEHHHGHHHHHHHHHHHH1FHHGGFGGGGHHHGGHHHGGGGHGHHHHHHHAHHFHGGG/C@BC<011111111111111.000<11<1100<0000</.--<.:0000000;0000:0:000:/0//---..0000;0;0000000000/..;////..00000000000000000900009/9009:0B;..9.00
@M03495:530:000000000-LYBTV:1:1114:8007:12192 1:N:0:GTGACGTT+ATCTGGGA
GTCAGCATGTGAGCTTTGGAGTGAAATCTCTTGTCTTAAGGAATAAAGGAAAAAGATTCCGTCGGAGGCTCGGTGCTCTACAGGTTCAACCTTTGTACTCTATTATTGCCTCACATTCCATCTCTTGTGAAAATATATTTGATTGGCTTTTCTGCAGGTTGTTTGCCAGGACTTTCCAAGACCTCCACTAGAAAACACAATAAACTTTTTGGAAGCTGGACAACTATCTTCATTTTTCAGAAACAGTGAAC
+
CCCDDFFFFFFFGGGGGGGGGGHHHHHHHHHHHHHHHHHHHGHHHHHHHHHHHGGGHIIHHIHGGGGGGHHGGGGGHHHHHHHHHHHHHHHHHHHHHHHHHHHHHHHHHHHHHHHHHHHHHHHHHHHHHHHHHHHHHHHHHHHHHAGHHHHHHHHHHHHHHGHHHHHHGGHHHHHHHHHHGHHHHHHHHHH>GGHHGFHEDFDGHHHHHHGGFHGEHHHHHFHHHHHHHHGGGGGGHGGGFCFFGGFCFFB
@M03495:530:000000000-LYBTV:1:1114:20674:12194 1:N:0:GTGACGTT+ATCTGGGA
GTCAGCATGTGAGCTTTGGAGTGAAATCTCTTGTCTTAAGGAATAAAGGAAAAAGATTCCGTCGGAGGCTCGGTGCTCTACAGGTTCAACCTTTGTACTCTATTATTGCCTCACATTCCATCTCTTGTGAAAATATATTTGATTGGCTTTTCTGCAGGTTGTTTGCCAGGACTTTCCAAGACCTCCACTAGAAAACACAATAAACTTTTTGGAAGCTGGACAACTATCTTCATTTTTCAGAAACAGTGAAC
+
BBBBBFFFFFFFGGGGGGGGGGHHHHHHHHHHHHHHGHHGGGFHHHHHGHHHHFGGGHHHHHHGGGGGGHHGGGGGHHHHHHHHFHHHHHHHHHHHHHHHHHHHFHHHFHHHHHHHHHGHHHHHHHHHHHHFHHHHHHHHHHGHHGHHHHHHHHHHHHHHHGHHHHGHHAFHHHGHHHGFEHHHHHHGHHG1>GHGGCHCGHHHGHGHHHGGHHGEHHGEHCCGHHGHGGFGGFGGGGGGECFGFGGFGG0
@M03495:530:000000000-LYBTV:1:1114:26610:12210 1:N:0:GTGACGTT+ATCTGGGA
GTCAGCATGTGAGCTTTGGAATTAGTAAATTCGTTGACGACAGAAGGAGCAAGATAACGACCACAGGGAGGGTGGTTTATCAACGGCAAAATATAGATCGGAAGAGCACACGTCTGAACTCCAGTCACGTGACGTTATCTCGTATGCCGTCTTCTGCTTGAAAAAAAAAAAAACGAATGTGGTAATATCTCGGCATGTAGGATGGCACGACAAAATGCAGCTAGCACAACACATCAGTCAGCTTTTGTTGT
+
CDDDDFFFFFFFGGGGGGGGGGHHHHHHHHHHGHHHHHGGGFGHHHHHHHHHH2FGHHGGGGGHHHHGCFGG?BFAFHHHHHHHGGGGGHHHHHHHHHHHGGGGHHGHHHHGHHHGGHHHHHHHHHHHGGHHGGGGFHGHHHFGHHGHGGGHEFGHHHHH<CDGHGGGGD<--.-...0110/11111111...--<1<<00<09</0..---/.0:1110/10<0<//....00001101010101</./
@M03495:530:000000000-LYBTV:1:1114:11967:12214 1:N:0:GTGACGTT+ATCTGGGA
GTCAGCATGTGAGCTTTGGAGTGAAATCTCTTGTCTTAAGGAATAAAGGAAAAAGATTCCGTCGGAGGCTCGGTGCTCTACAGGTTCAACCTTTGTACTCTATTATTGCCTCACATTCCATCTCTTGTGAAAATATATTTGATTGGCTTTTCTGCAGGTTGTTTGCCAGGACTTTCCAAGACCTCCACTAGAAAACACAATAAACTTTTTGGAAGCTGGACAACTATCTTCATTTTTCAGAAACAGTGAAC
+
CCCCCFFFFFFFGGGGGGGGGGHHHHHHHHHHHHHHHHHHHHHHHHHHHHHHHBFGHIHHHHHGGGGGGHHGFGGGHHHHHHHHHHHHHHHHHHHHHHHHHHHHHHHHHHHHHHHHHHHHHHHHHHHHHHHHGHHHHHHHGHHHHGHHHHHHHHGHHHHHHGHHHHHHFHHHHHHHHHHHGHHHHHHHHHG>GGHHHGHGGGGGHHHHHHGGHFFHHHHHHFGGHHHHHHGGGGGGGGGFGCFGGGFFGF9
@M03495:530:000000000-LYBTV:1:1114:2363:12215 1:N:0:GTGACGTT+ATCTGGGA
GTCAGCATGTGAGCTTTGGAGTGAAATCTCTTGTCTTAAGGAATAAAGGAAAAAGATTCCGTCGGAGGCTCGGTGCTCTACAGGTTCAACCTTTGTACTCTATTATTGCCTCACATTCCATCTCTTGTGAAAATATATTTGATTGGCTTTTCTGCAGGTTGTTTGCCAGGACTTTCCAAGACCTCCACTAGAAAACACAATAAACTTTTTGGAAGCTGGACAACTATCTTCATTTTTCAGAAACAGTGAAC
+
BBBBBFFFFB@DGFGGGGFGGGGHHHHHHHHHHHHHHHHHGGHHHHHGEHHHH2BFGHFGHHEECGECDAGE0EGGGHHGHHFHFHHHHHHFHHHFGHFHHHHHBFHGHEGFHFHHGHF4GGBGHHHHHHEDHFHFFHHHHGHHHFEHHHHHHGFFHGHHHEHFBGHHHHHHHGHHHHHHHHFHHHHHHHH1=1FG>GH.<DGGHHHHHFGGHHHHHHHFHFCEHHHGHHGFFFGGGGGBF;9FFFB0CF0
@M03495:530:000000000-LYBTV:1:1114:4254:12240 1:N:0:GTGACGTT+ATCTGGGA
GTCAGCATGTGAGCTTTGGATGGTTCTGGTTTATCAACGGCAAATATAGATCGGAAGAGCACACGTCTGAACTCCAGTCACGTGACGTTATCTCGTATGCCGTCTTCTGCTTGAAAAAAAAAAAAACAAAACGAAAAAAAAGTGATATGTGATATAGAAGAGATAAACATGGTAGTCCAATCGCAATAAAACGTGCGAAGCAGAGATGGAAATATCAATGATATAAATTAAAACGAGGTCAGTGTCAAGTA
+
BBBAAFFFFFFFGGGGGGGGGGGFGHHHHGHHHHHHHHFGGCEGGHHHHHHFH2EFEGHFGHHHEHHHGHGHHHHHEGHHHGFHGCFFFFEFFHFFG3FF3EEFFGGHGBEHBGGHHE/E/B@C/</?/?<<-.><-0---.:C000;0;;0000;0;00/./000;090//09000000;/...9900;00-...-;-@-///;.///////////////////;9///////-..-.;:.//://////
@M03495:530:000000000-LYBTV:1:1114:13564:12261 1:N:0:GTGACGTT+ATCTGGGA
GTCAGCATGTGAGCTTTGGTCCAGCCTGAGTCCTGGTTTATCAACGGCAAAATATAGATCGGAAGAGCACACGTCTGAACTCCAGTCACGTGACGTTATCTCGTATGCCGTCTTCTGCTTGAAAAAAAAAAAAAAAAAACAAGAAAAGAAAGTGATAAGAGTATGGTGCAATCAATCGAGAAATATAATATAGAACAAAAATCGAAGGAGTACGATAGAAGAGATAGATGCATATATAATCACAAACGATA
+
CDDDDFFFFFFFGGGGGGGGGGHHHGHHHHHHHHHHHHHHHHHHHGGGGGHHHBGHHHHHHGGGGHHHHHHHFHHHGHHHHHHHHHHHHGHHHGGFGHHHHHHGGHHHHGGGHGHHHHHHHHGFHHGGGGF><->--<-...//:///..:0<11111:101111<11001100:11...9.:1111111<11110//.<.<0../....//1.....1110./1111<1001111<11111000:.....
@M03495:530:000000000-LYBTV:1:1114:11109:12272 1:N:0:GTGACGTT+ATCTGGGA
GTCAGCATGTGAGCTTTGGAGTGAAATCTCTTGTCTTAAGGAATAAAGGAAAAAGATTCCGTCGGAGGCTCGGTGCTCTACAGGTTCAACCTTTGTACTCTATTATTGCCTCACATTCCATCTCTTGTGAAAATATATTTGATTGGCTTTTCTGCAGGTTGTTTGCCAGGACTTTCCAAGACCTCCACTAGAAAACACAATAAACTTTTTGGAAGCTGGACAACTATCTTCATTTTTCAGAAACAGTGAAC
+
CCCDCFFFFFFFGGGGGGGGGGHHHHHHHHHHHFHHHHHHHHHHHHHHHHHHHFGGHHHIHHHGGGGGGHHGEGGGHHHHHHHHHHHHHHHHHHHFHHHHHHHHHHHHHHHHHHHHHHHHHHHHHHHHFGFFHHHHHHHHHHHHHFHHHHHHGHHHHHHHHGHHHHHHHGFHHHHHHHHHHHHHHHHHHHG>FHHHHHHGHFGGHHHHHHGGGHHGHHHEH0<<GHHHGHGGGGGGGGGGFFFFGGGFGG0
@M03495:530:000000000-LYBTV:1:1114:18720:12277 1:N:0:GTGACGTT+ATCTGGGA
GTCAGCATGTGAGCTTTGGAGACTGGTTTATCAACGGCAAAATATAGATCGGAAGAGCACACGTCTGAACTCCAGTCACGTGACGTTATCTCGTATGCCGTCTTCTGCTTGAAAAAAAAAACAAAACCAACCTGGGAGATAACACAGGTCAGCGATACGGACAGTGCGCAGTACTGAAGAGAACACGACTTAACACCAGACACCAATACGTACAGAGCATGCCGTCACGCGCTAGATAACAAAAACAGTTG
+
BABCCFFFFFFFGGGFGGGGGGGHHHHHHHHHHHHGGGGGHHHHHHHHHGHGG1BFGHHHHHGHHHGHHHHFHHHGHGHGHHHFEGGHHBHHHGFFHBFGGGGGHHHHHHHBGHFHGEC/</?/<00/?///000/0/<011<11C<.<>100.-..-<<.-::C00--A-;0;090099./;///.--..0;C0/.;...//...//;.;/.;9/:/9/;B/-;:....;-;-.////;F/.....///9
@M03495:530:000000000-LYBTV:1:1114:14987:12286 1:N:0:GTGACGTT+ATCTGGGA
GTCAGCATGTGAGCTTTGGATCACCTGGTTTATCAACGGCAAAATATAGATCGGAAGAGCACACGTCTGAACTCCAGTCACGTGACGTTATCTCGTATGCCGTCTTCTGCTTGAAAAAAAAAAAAAAAAGTGAAGGAGCACGTTGAAGGTATAGTTAAGATATAGATCAGCACACTGAGAAGAAGGTGACAAGTAAGCAGCAATCTGATATTCTGAACTAGTGATGACATACAATATGACTATGCTATATA
+
CBCDEFFFFFFFGGGGGGGGGGHHHHHHHHHHHHHHHGGGGGHHHHHHHHHHHFGGGHHHHHHHGHHHGHHHHHHHHHHHHGGHHGGGGHHFHHHGGHHHHGGGHGHHHHHHHHHHHHGGGC?@>/--<.011110.....<....110<11<1<11111<11111110<:<././000:1/0</.001011.<1:101/<.<00111111111<<10100111<1100:1<001:111111:1<11<111
@M03495:530:000000000-LYBTV:1:1114:21036:12291 1:N:0:GTGACGTT+ATCTGGGA
GTCAGCATGTGAGCTTTGGATTAGTAAATTCGTTGACGACAGAAGGAGCAAGATAACGACCACAGGGAGGGTGGTTTATCAACGGCAAAATATAGATCGGAAGAGCACACGTCTGAACTCCAGTCACGTGACGTTATCTCGTATGCCGTCTTCTGCTTGAAAAAAAAAAAAACAAAAGATCACAAAAGTACATTATGTAGCCAATAGGAGTTCTATAACAAAACCACATTGAATACAATTAATTCATCGTA
+
CCCCCFFFFFFFGGGGGGGGGGHHHHHHHHHGHHHHHGGGGGHHHHHHHHHHHFGHHGGGGGHHHHGGGGGEFEEFHHHHHHHGGGGGHHHHHHHHHHHGGGGHHHHGHHGHHHGHHHHHHHHHHHHGHHHGGFFHHBHGHGGHHGGGGGHGHHHGHGGGHGHHGGGG---9;;.../;900/009./0;09;0:00;00000/00000///000009000.;..:..0000009;000;000009000..
@M03495:530:000000000-LYBTV:1:1114:19855:12320 1:N:0:GTGACGTT+ATCTGGGA
GTCAGCATGTGAGCTTTGGAGTGAAATCTCTTGTCTTAAGGAATAAAGGAAAAAGATTCCGTCGGAGGCTCGGTGCTCTACAGGTTCAACCTTTGTACTCTATTATTGCCTCACATTCCATCTCTTGTGAAAATATATTTGATTGGCTTTTCTGCAGGTTGTTTGCCAGGACTTTCCAAGACCTCCACTAGAAAACACAATAAACTTTTTGGAAGCTGGACAACTATCTTCATTTTTCAGAAACAGTGAAC
+
DCDDDFFFFFFFGGGGGGGGGGHHHHHHHHHHHHHHHHHHHHHHHHHHHHHHHFEGHHHHHIHGGGGGGHHGGGGGHHHHHHHHGFHHHHHHHHHHHHHHHHHHHHHHHHHHHHHHHHHHHHHHHHHHHHHHHHHHHHHHHHHHHHHHHHHHHHGHGHHHHGHHHHHHHHHHHHHHHHHHHGHHHHHHHGH<FFHHHHHEHHHFHHHHHHGGGHGHHHHHHGGGHHHHHHGGGGGGGGHGGCFGGGGFGF<
@M03495:530:000000000-LYBTV:1:1114:5173:12320 1:N:0:GTGACGTT+ATCTGGGA
GTCAGCATGTGAGCTTTGGTCCAGCCTGAGTCCTGGTTTATCAACGGCAAAATATAGATCGGAAGAGCACACGTCTGAACTCCAGTCACGTGACGTTATCTCGTATGCCGTCTTCTGCTTGAAAAAAAAAAAAACACTAGAGTGCACTAGCTTCCATATAAGATCTCAGAGTACAAGACAATATATTTGAGATAGTTAGGTGTCGAATCGATTATGTCGTCGTTATAGACATATAATGACATATCTTGATA
+
BCCBCFFFFFFFGGGGGGGGGGHHHGHHHHHGHHHHHHHHHHHHHGGGGGHHHBFHHHHHHGGGGHHHHHHHEHHHEHHHGHHHFHHHHGGHHGGFGGHGHHHGGHHFHGGGHGHHHHHHHHHGHHGGGG>>>-..0101<1>1100000/00=0=0000000000<000<000000<///0:0000000<.00000=0/0000..<0.<..<.00:<..9--.9.000<0:00:00000000000:0<00
@M03495:530:000000000-LYBTV:1:1114:11887:12321 1:N:0:GTGACGTT+ATCTGGGA
GTCAGCATGTGAGCTTTGGTCCGCCTGGTTTATCAACGGCAAAATATAGATCGGAAGAGCACACGTCTGAACTCCAGTCACGTGACGTTATCTCGTATGCCGTCTTCTGCTTGAAAAAAAAAAAAAAAAATAAAAGCGAACAGCCACAGTAGTGAGTGGAAGAAACTAGAAGTAATACACCGAGTTGGCAAAATAATCAATGACTATCGTCTACGCATGCACCGAAACACTGGATACTAGATAGACCAGCT
+
DCCDDFFFFFFFGGGGGGGGGGGGGGHHHHHHHHHHHGGGGGHHHHHHHHHHHEGGGHHHHHHHGHHHGHHHHHHHHHHHHGGHGGGGGHHGHHHGGHHHHGGGHGHHHHHHHHHHHHGGGG<>//-<--.00000...-:-<.../.:<000/00:0.00/.///00000000<0<000/--<..00:<0.:<0000000<00000:./...0.-...000/-----/.<0//0000<<0000000/..0
@M03495:530:000000000-LYBTV:1:1114:24335:12325 1:N:0:GTGACGTT+ATCTGGGA
GTCAGCATGTGAGCTTTGGAATTAGTAAATTTGTTGACGACAGAAGGAGCAAGATAACGACCACAGGGAGGGTGGTTTATCAACGGCAAAATATAGATCGGAAGAGCACACGTCTGAACTCCAGTCACGTGACGTTATCTCGTATGCCGTCTTCTGCTTGAAAAAAAAAATGTAGCCGTGGAATGCGACGATAACAGGAGGTACACCTGGGACATAGGATGCATGCTTAGCCGGAAGTCGCTCAGACGTGG
+
BBBBBFFFFDFFFFGFGGGGGGHHHHHHHGHHHGHHHHGGGGFHHHHHHHHHHAGHHHGGGGGHHHHGGGGG1BEEGHHHHGGHGGGGGHHHHHHHHHHHGGGGGHGFFHHGHHFGHEHHHFGHHHGHGHHEGGFEFFFGHHFEHHEGGGCFGDGGFHHH<GHHHFGGC-.000000;9-;.0009..---..9//;..9:99;//;//.....;;/////.////////9/.--9.:;A-.::///;...
@M03495:530:000000000-LYBTV:1:1114:2048:12343 1:N:0:GTGACGTT+ATCTGGGA
GTCAGCATGTGAGCTTTGGAATTAGCTGGTTTATCAACGGCAAAATATAGATCGGAAGAGCACACGTCTGAACTCCAGTCACGTGACGTTATCTCGTATGCCGTCTTCTGCTTGAAAAAAAAAAACAAGCTATTAGGTGCGTACTCCAGTACACAGGTGAAGTGCTCAACGGGATAGATCTAAATATAAGTAGAGCATAACTACGGACAACAGCAGAAGAATCGTTTGAGAACAGTGAACATACCATCGAG
+
BBABBFFFFFFFG4FGGGGGGGHHHHHHGHHHHHFHHHGGGFGHHHHHHHHHH2EEFGHHHHHHHGGHHGHHHHHHHHHGGHFHHHGGCFHHFHHHGGHHHHGGGHGHHHHHHGHHGHHGFG?@>///0/111?1@1??1><.>.1<><<111=DG.</0000<00000/.-;.;:/C000000:0;;000;0;00/090/09/...9-.9./.9.///////;..;./.;//////9//////////./.
@M03495:530:000000000-LYBTV:1:1114:19331:12346 1:N:0:GTGACGTT+ATCTGGGA
GTCAGCATGTGAGCTTTGGAATTAGTAAATTCGTTGACGACAGAAGGAGCAAGATAACGACCACAGGGAGGCTGGTTTATCAAGGCAAAATATAGATCGGAAGAGCACACGTCTGAACTCCAGTCACGTGACGTTATCTCGTATGCCGTCTTCTGCTTGAAAAAAAAAAAAAAAAAAAAGAACTATTAGCCAGAAAACGTCAAGAGTGACAACTGTGAAAATAACAACAGGCAAACATACAACTTCATAGT
+
DDDDDFFFFFFFGGGGGGGGGGHHHHHHHHHHGHHHHHGGGGGHHHHHHHHHHBGHHHGFGGGHHHHGGGGGGGGHHHHHHHHGGHHHHHHHHHHHHHHGGGGHHHHHHHGHHHGHHHHHHHHHHHHGHHHGGGGHGFHGHGGHHHHGGGHGHHHHHHHHHHHHGGGG@::;-;-----:../000000/00../0:/-:.;.00.000000.0/000000000000../.......:00::000:0;:0;
@M03495:530:000000000-LYBTV:1:1114:2633:12351 1:N:0:GTGACGTT+ATCTGGGA
GTCAGCATGTGAGCTTTGGAGTGAAATCTCTTGTCTTAAGGAATAAAGGAAAAAGATTCCGTCGGAGGCTCGGTGCTCTACAGGTTCAACCTTTGTACTCTATTATTGCCTCACATTCCATCTCTTGTGAAAATATATTTGATTGGCTTTTCTGCAGGTTGTCGTGATTGCTGGAGCAGGTATGATATAATTCTAGGATTTGACAGATGAATAATTTACATATATATCTAACTTTGATAGCAGTCACATCG
+
DCCDCFFFFFFFGGGGGGGGGGHHHHHHHHHHHHHHHHHHHHHHHHHHHHHHHFFGHIIHHHHGGGGGGHHGGGGGHHHHHHHHHHHHGHHHHHHHHHHHHHHHHHHHHHHHGGHHHHHHHHHHHHHHHHHHHHHHHHHHHBHHHHHHHHHHHHHGHHHHHFHGFGHHHHGHHHHFHHHHGHHHDGHHHHH=FHHHGGHHGHHHHHGHHH=HHHHHHHHGHHHHHHHHHHCGHHHHEHHHECCGFGG<:0C
@M03495:530:000000000-LYBTV:1:1114:22624:12370 1:N:0:GTGACGCT+ATCTGGGA
GTCAGCATGTGAGCTTTGGAGTGAAATCTCTTGTCTTAAGGAATAAAGGAAAACGATTCCGTCGGAGGCTCGGTGCTCTACAGGTTCAACCTTTGTACTCTATTATTGCCTCACATTCCATCTCTTGTGAAAATATATTTGATTGGCTTTTCTGCAGGTTGTTTGCCAGGACTTTCCAAGACCTCCACTAGAAAACACAATAAACTTTTTGGAAGCTGGACAACTATCTTCATTTTTCAGAAACAGTGAAC
+
AAAAAFFFFFFFGGGGGGG11A11A3D1A3FB1113B3B11101B11F1FHHH0///A12BB0//A/EE/F//>>>G1FGHB10B1BDGHH0F112@FDFBGDB@BGFHHHFEE1BG1F2FFGDFFG1BGGHHHHHHHHGHFHHHFGFACGGGHHHHHGHHGHHHHGHHHFEGHGHHHHHHHHHHHHHHHH<1>00.<<<<B<DHHHHHHGG/GFHGHGHGCCGFHGGGFGGGGFGFGGF0CFGFGG0BB0
@M03495:530:000000000-LYBTV:1:1114:26393:12370 1:N:0:GTGACGTT+ATCTGGGA
GTCAGCATGTGAGCTTTGGACGACAGAAGGAGCAAGATAACGACCACAGGGAGGGTGGTTTATCAACGGCAAAATATAGATCGGAAGAGCACACGTCTGAACTCCAGTCACGTGACGTTATCTCGTATGCCGTCTTCTGCTTGAAAAAAAAAAAAAACAAAACCGCGATAGAATAGAAGAGATTATGACAGCCAAATCACGCAACAATGCTCCACGATGGTACGACCGAATGCTGAGTCGAACGTAAGCGA
+
CBCCCFFFFFFFGGGGGGGGGGGGGGHHHHHHHHHHHHHHHGGGGGHHHHGFFAEBFGFGHHGHHHHGGGGG?FFHHHHHHHHGEGEHHHHGHHFHHHGHHHHHHHHGHHHGHHHGGGGHGHHHHGGHHHGGGGHGHHBHHHGHHHGGGGGGG:--:......:-;A-9..0000000009:00000:000...//000:.;--9..0000000/.:...0:0...----.00000.00:...-..;.9-;
@M03495:530:000000000-LYBTV:1:1114:26737:12374 1:N:0:GTGACGTT+ATCTGGGA
GTCAGCATGTGAACTTTGGAGTGAAATCTCTTGTCTTAAGGAATAAAGGAAAAGGATTCCGTCGGAGGCTCGGTGCTCTACAGGTTCAACCTTTGTACTCTATTATTGCCTCACATTCCATCTCTTGTGAAAATATATTTGATTGGCTTTTCTGCAGGTTGTTTGCCAGGACTTTCCAAGACCTCCACTAGAAAACACAATAAACTTTTTGGAAGCTGGACAACTATCTTCATTTTTCAGAAACAGTGAAC
+
BAABBFFFFFFFGBGFGFGGGFHHHHHHHHHHHHHHHHHHHHGHHHGFFHHHH3BFGHHHFHHGGGCGGHFGEEFGHHHHHHHHHHHHHHHHHHHGHHHHHHHHEGHHHHHHGHHHHHHHHHHHHHHHGHHHHHHHHHHHFFHHHGGHHHHGGHHGGHHHHGGHHFHHHHHHHHGHHHGHHHHHHGHFGHH1=FHHEFGCDDHHHHHHHHGGHHEEFHCGHG;:CGCGHFGGGGGGGFGGGCFGGGG;BC0
@M03495:530:000000000-LYBTV:1:1114:3662:12379 1:N:0:GTGACGTT+ATCTGGGA
GTCAGCATGTGAGCTTTGGTCCAGCCTGAGTCCCTGGTTTATCAACGGCAAAATATAGACGGAAGAGCACACGTCTGAACTCCAGTCACGTGACGTTATCTCGTATGCCGTCTTCTGCTTGAAAAAAAAAATGTCGTGCATTCCTGAAGTCGCCTGCATGCGGGCACAGATGATAAGCACAGTGGACTTATGTACATACAGTTAGACTTTCTAATTTCCTCACGCTAGCTTACTTTGTACTCCACCCTGCA
+
BBABBFBDD@DFGCGGG4AABFFGCFHHHCHHFHHHHHFHHHHHHHGGGGEFGFGHGFGEAEDEFHGHEGFH0FEF1@GFGHCGHHHGHGFGFGF?F??BFGFFEBGFGEEEFFGGHFBHHF33?0<D<C<0111?<///1?D1==11111.-..<./000.--;-.//::00000;00/9/00/0/0000;0;00;00000000000090000=00//;;/;.;...////;///////////..;;.:;
@M03495:530:000000000-LYBTV:1:1114:15553:12387 1:N:0:GTGACGTT+ATCTGGGA
GTCAGCATGTGAGCTTTGGAGTGAAATCTCTTGTCTTAAGGAATAAAGGAAAAAGATTCCGTCGGAGGCTCGGTGCTCTACAGGTTCAACCTTTGTACTCTATTATTGCCTCACATTCCATCTCTTGTGAAAATATATTTGATTGGCTTTTCTGCAGGTTGTTTGCCAGGACTTTCCAAGACCTCCACTAGAAAACACAATAAACTTTTTGGAAGCTGGACAACTATCTTCATTTTTCAGAAACAGTGAAC
+
CCDDCFFFFFFFGGGGGGGGGGGHHHHHHHHHHHHHHHHHHHHHHHHHHHHHHGEGHIHHHHHGGGGGGGHGGGGGHHHHHGHHHHHHHHHHHHHHHHHHHHHHHHHHHHHHHHHHHHHGHHHHHHHHHGHHHHHHHHHHHHHHHHGHHHHHHHHHHGGHHGHHHHHHHHHHHHHHHHHHHHHHHHHHHHH>GHHHHHHEGHGFHHHHHHGGHGHHHHHFHGGEHHHHHHGGGGGGGGGGFGGGGGGBBC0
@M03495:530:000000000-LYBTV:1:1114:11229:12390 1:N:0:GTGACGTT+ATCTGGGA
GTCAGCATGTGAGCTTTGGAATTAGTAAATTCGTTGACGACAGAAGGAGCAAGATAACGACCACAGGGAGGGTGGTTTATCAACGGCAAAATATAGATCGGAAGAGCACACGTCTGAACTCCAGTCACGTGACGTTATCTCGTATGCCGTCTTCTGCTTGAAAAAAAAAAAAAAATATAATAGTATGGTGATGATTGAGGTACAGTATAGAATACGTGTAGTCACAGAATCAAATATGATTGATCGATGTA
+
CCDDDFFFFFFFGGGGGGGGGGHHHHHHHHHHGGHHHHGFGGGHHHHHHHHHHCGHHHGGGGGHHHHGFEGG?FFGFHHHHHHHGGGGGHHHHHHHHHHHGGGGHHHGHHHGHHHGHHHHHHHHHHHHGHHGGGGGHHGHHHGGGHHHGFGHGGHHHHHHFHHHHCFGEF--;--.000:00000;0/00000000:00:/0000000000000;.;///0000000000:000000000000;0:..0.0
@M03495:530:000000000-LYBTV:1:1114:17962:12397 1:N:0:GTGACGTT+ATCTGGGA
GTCAGCATGTGAGCTTTGGAATTAGCTGGTTTATCAACGGCAAAATATAGATCGGAAGAGCACACGTCTGAACTCCAGTCACGTGACGTTATCTCGTATGCCGTCTTCTGCTTGAAAAAAAAAAAAAAATAAAAGTAATAATAAGAACACGATGCAAAATATACAAACATAAGTCAGCAAGACAGCGAAGAAGGACTATAAGAAGTAAGTAAAGAATGTCATGACTACTATATAACAGAGTGTCAATATGT
+
DCDEEFFFFFFFGGGGGGGGGGHHHHHHHHHHHHHHHHGGGGGHHHHHHHHHHGGGGGHHHHHHHGHHHGHHHHHHHHHHHHGHHHGGGGHHFHHHGGHHHHGGGHGHHHGHHHHHHHHGCGCB>@/--01=111111111111111///.-...0<1/<01<<100..011<1::101/:////.----<</...//111111/:<F1111111:011<1111<11:1:<1111100//:11111<111:
@M03495:530:000000000-LYBTV:1:1114:11316:12399 1:N:0:GTGACGTT+ATCTGGGA
GTCAGCATGTGAGCTTTGGTCCAGCCTGAGTCCTGGTTTATCAACGGCAAAATATAGATCGGAAGAGCACACGTCTGAACTCTAGTCACGTGACGTTATCTCGTATGCCGTCTTCTGCTTGAAAAAAAAAAAAAAGGCGTATGCGATGTATGAGGAAATATAAATGCTAATGCAACCACGTAAAGCGGAGAATTACGAAGACACAACAGTATATAAAGAGACCTACAGTACGGTGAGTGTCAAAGAAGAAA
+
CCCCCFFFFFFFGGGGGGGGGGHHHGHHHHHHHHHHHHHHHHHHHGGGGGHHG3FGHHHHHGGGGHHHHHHHEHHHGHHHHHHHHHHHHGHHHGGEGEHFHHHGGHHGHGGGHGHHHHHHHHGFFGGGGGD//-><..<.-.<0.....00000/:/:000000;0;000009900.9..99.900.-9;-.9090:..../9//.9./9;000009;;///.00/00000../...90009000/./0//
@M03495:530:000000000-LYBTV:1:1114:4001:12408 1:N:0:GTGACGTT+ATCTGGGA
GTCAGCATGTGAGCTTTGGAATTAGTAAATTCGTTGACGACAGAAGGAGCAAGATAACGACCACAGGGAGGGTGGTTTATCAACGGCAAAATATAGATCGGAAGAGCACACGTCTGAACTCCAGTCACGTGACGTTATCTCGTATGCCGTCTTCTGCTTGAAAAAAAAAAAAAACAATACCTTATGATTAAGTCGTTCAACAAATGTTAAAGGTGAGCAGTACATGTCTGCTCAGTTCAGAAAAGTGTGAA
+
CCCCCFFFFFFFGGGGGGGGGGHHHHHHHHHHGGHHHHGEGGGHHHHHHHHHHBFHHHGFGGGHHHHGFFGGBBEEGHHHHHHHGGGGGHHHHHHHHHHHGGGGHHHHHHHGHHHGHHHHHHHHHHHHGHHHGGGGHGHHHHGGHHHHGGGHEGHHHFHHGHHHHGGGGG<-<9...0<000<000000000<09...0000..00<:00000000<00/000000<0000000/00:00000</000:00
@M03495:530:000000000-LYBTV:1:1114:5290:12408 1:N:0:GTGACGTT+ATCTGGGA
GTCAGCATGTGAGCTTTGGAGACTGTTTATCAACGGCAAAATATAGATCGGAAGAGCACACGTCTGAACTCCAGTCACGTGACGTTATCTCGTATGCCGTCTTCTGCTTGAAAAAAAAAAAAAATACGTACTGGAGGGCATTTTTGAAGTTGACACGATTGCGGCCGAGCCTTTTCAATTCTCGGCTGGCGCTGTGCTGGACCTGTCATACATGTCTTGCCTCGTGGTCATGTAGCGTGTATCATGCCTAC
+
CCCCCFFFFFFFGGGGGGGGGGGHHHHHHHHHHHGGGGGHHHHHHHHHHHGGG1GHHHHHHGGHHGHHHHHHBGHHHHGGGHGFFFHHHHHHGGHHGHGFGFGHHHHHHHHHHHHGED?/<//>011>11.<11><A-../<000-.000000000.:...0;---9-9--/0000009000099..-..-.--./0000..://000000000:00000000:...:00000900-..;/000000:00/
@M03495:530:000000000-LYBTV:1:1114:3512:12415 1:N:0:GTGACGTT+ATCTGGGA
GTCAGCATGTGACTTTGGTCCAGCCTGAGTCCTGGTTTATCAACGGCAAAATATAGATCGGAAGAGCACACGTCTGAACTCCAGTCACGTGACGTTATCTCGTATGCCGTCTTCTGCTTGAAAAAAAAAAAAAAAAAAATGAGTACAACAAAGTGGGTGGGAACTAATAGGTAAGAAGAGAAAAGGGTATAGAAGTGGAATAACAACACAAGTGGAGACAGCACTCAAGTGTGAGAAGATACTACATGTGA
+
DDCCDFFFFFFFGGGGGGGGGGHHGHHHHHHHHHHHHHHHHHHHGGGGGHHHHDGHFHHHGGGGHHHHHHHGBGHGGHHHHHHHHHGGGHHHGGGGHH4GHHFFHHHGGAFHEHHHHHHHHH?FHGGCCG</>>-----.000000:00.../000.:.--.:.0090000000009/0;/00//..;/0::090;:000990000.....;B000.0.//./.0:/090000000;/0000000000000
@M03495:530:000000000-LYBTV:1:1114:6799:12444 1:N:0:GTGACGTT+ATCTGGGA
GTCAGCATGTGAGCTTTGGAATTAGTAAATTCGTTGACGACAGAAGGAGCAAGATAACGACCACAGGGAGGGTGGTTTATCAACGGCAAAATATAGATCGGAAGAGCACACGTCTGAACTCCAGTCACGTGACGTTATCTCGTATGCCGTCTTCTGCTTGAAAAAAAAAAAAAGCACAATCACAAGGTGAGATCGTATGGTAAATGTCGTAAGCATGACAGTCTACTTTGGTCAGAGTAAAATACTCGGCA
+
CCCCBFFFFFFFGGGGGGGGGGHHHHHHHHHHGHHHHHGGGGGGHHHHHHHHH2FGHHGGGGGHHHHGFFGGBFFGGHHHHHHHGGGGGHGHHHHHHHGHGGGGHHHHHHHGHHHGGHHHHHHHHHHHGHHHGGGGHHEGHHGGHHHHGDGHFGHFHHHHGHHHHGGG@C---..0/9/00000;..900.000././//00000000..;..00000000;0;0;0000/:90/00000000000;.9.-
@M03495:530:000000000-LYBTV:1:1114:2403:12457 1:N:0:GTGACGTT+ATCTGGGA
GTCAGCATGTGAGCTTTGGAGTGAAATCTCTTGTCTTAAGGAATAAAGGAAAAAGATTCCGTCGGAGGCTCGGTGCTCTACAGGTTCAACCTTTGTACTCTATTATTGCCTCACATTCCATCTCTTGTGAAAATATATTTGATTGGCTTTTCTGCAGGTTGTTTGCCAGGACTTTCCAAGACCTCCACTAGAAAACACAATAAACTTTTTGGAAGCTGGACAACTATCTTCATTTTTCAGAAACAGTGAAC
+
BBBBBFFFFFFFGCGGGGGGGGGHFHBGHHHHGFDGHHFGFGEGGFGFFFGHHHEGHHHHGFGEGGCEEHHG0?EFFHFFHHHHHHHHHHHFHHHHHHHBGFHHHHHHHHHGFCGFHHFHGHHHEFGFFGEFGFHHGHEHHFGHHACGCGHFGFBFFFFHHDGHHHHGGHHEGCGHHGHHHGFHHGFHGCG1>1<GCHHEDGGHHHHHEHGGFHHEHHFFHCCCGGHHHGFFGGGGGGFGF;CF9FB;FB0
@M03495:530:000000000-LYBTV:1:1114:17127:12459 1:N:0:GTGACGTT+ATCTGGGA
GTCAGCATGTGAGCTTTGGTCCAGCCTGAGTCCTGGTTTATCAACGGCAAAATATAGATCGGAAGAGCACACGTCTGAACTCCAGTCACGTGACGTTATCTCGTATGCCGTCTTCTGCTTGAAAAAAAAAAAAAAAAAAGCAATCAAATAAGCCACAAACGATCCGAGGCAACAAAAATACAATATATGGTATATCACTATATGAACGACGAGCGACATGAACTGATTACACAACCAACATACTCTTAATA
+
DDDDDFFFFFFFGGGGGGGGGGHHHGHHHHHHHHHHHHHHHHHHHGGGGGHHH3FGHHHHHGGGGHHHHHHHEHHHGHHHHHHHHHHHHGHHHGGGGHHHHHHGGHHHHGGGHGHHHHHHHHHHHHGGGG>A@------<.0:00000000000//.........:.-99.....:.<.0000000<00000000000<00000<00..---9-----.0000<0000:0000......./00000000<0
@M03495:530:000000000-LYBTV:1:1114:8478:12462 1:N:0:GTGACGTT+ATCTGGGA
GTCAGCATGTGAGCTTTGGAGTGAAATCTCTTGTCTTAAGGAATAAAGGAAAAAGATTCCGTCGGAGGCTCGGTGCTCTACAGGTTCAACCTTTGTACTCTATTATTGCCTCACATTCCATCTCTTGTGAAAATATATTTGATTGGCTTTTCTGCAGGTTGTTTGCCAGGACTTTCCAAGACCTCCACTAGAAAACACAATAAACTTTTTGGAAGCTGGACAACTATCTTCATTTTTCAGAAACAGTGAAC
+
DDDDDFFFFFFFGGGGGGGGGGHHHHHHHHHHHHHHHHHHHHHHHHHHHHHHHFEGHIHHHHHGGGGGGHHGFGGGGHHHHHHHHHHHHHHHHHHHHHHHHHHHHHHHHHHHHHHHHHHHHHHHHHHHHHHHHHHHHHHHHHHHHHGHHGHHHHHHHHHHHGHHHHHHGFFHHHHHHHHHGHHHHHHHHGH<F1GGGHHEGHHHHHHHHHGGGHGGHHGHHGGHFHHHHHGGGGGGGGGFGFGGGGGFFC0
@M03495:530:000000000-LYBTV:1:1114:6928:12465 1:N:0:GTGACGTT+ATCTGGGA
GTCAGCATGTGAGCTTTGGAGTGAAATCTCTTGTCTTAAGGAATAAAGGAAAAAGATTCCGTCGGAGGCTCGGTGCTCTACAGGTTCAACCTTTGTACTCTATTATTGCCTCACATTCCATCTCTTGTGAAAATATATTTGATTGGCTTTTCTGCAGGTTGTTTGCCAGGACTTTCCAAGACCTCCACTAGAAAACACAATAAACTTTTTGGAAGCTGGACAACTATCTTCATTTTTCAGAAACAGTGAAC
+
CCCCDFFFFFFFGGGGGGGGGGHHHHHHHHHHHHHHHHHGHHHHHHHHHHHHHGGGHIIHHHHGGGGGGHHG@EGGHHHHHHHHHHHHHHHHHHHHHHHHHHHHHHHHHHHHHHHHHHHHHHHHHHHHHHHHHHGHHHHHHHHHHFHHHHHHHHHHHGHHHGHHHHHHHHHHHHHHHHHHHHHHHHHHHHH>GGHHGHH<DFGGHHHHHHGGGHHHHHHHHGHHHHHHHHGHGGGGGGGGG<FGGGFFGGB
@M03495:530:000000000-LYBTV:1:1114:18440:12470 1:N:0:GTGACGTT+ATCTGGGA
GTCAGCATGTGAGCTTTGGAGTGAAATCTCTTGTCTTAAGGAATAAAGGAAAAAGATTCCGTCGGAGGCTCGGTGCTCTACAGGTTCAACCTTTGTACTCTATTATTGCCTCACATTCCATCTCTTGTGAAAATATATTTGATTGGCTTTTCTGCAGGTTGTTTGCCAGGACTTTCCAAGACCTCCACTAGAAAACACAATAAACTTTTTGGAAGCTGGACAACTATCTTCATTTTTCAGAAACAGTGAAA
+
CCCCCFFFFFFFGGGGGGGGGGHHHHHHHHHHHHHHHHHHHGHHHHHGHHHHH2EFHHHGHHHGGGGGGHHGGGGGHHHHHHHHHHHHHHHHHHHFHHHHHHHHFHHHHHHHHHHHHHHHHHHHHHHHHHHHHHHHHHHHHHHHH0GHHHHHGHHFHHHHHGHHHHHHHGHHGHHHHHHHHHHHHFHHFHG<FFHHGFH.DGHHHHHHHHGGBHCGHHHHHEGGHHHHHHGGFGGGGGGFG9FGGFGGGF0
@M03495:530:000000000-LYBTV:1:1114:28859:12477 1:N:0:GTGACGTT+ATCTGGGA
GTCAGCATGTGAGCTTTGGTCCAGCCTGAGTCCTCTGGTTTATCAACGGCAAAATATAGATCGGAAGAGCACACGTCTGAACTCCAGTCACGTGACGTTATCTCGTATGCCGTCTTCTGCTTGAAAAAAAAACATAAAATCTCGTATGCCGTCTTCTTCTTTAAAAAAATAAATAGCCTATACATCTATCATACTGTATAAACTGTACATCTCTGATATGTAGAGAACTTATCATTCAGTCACTTCTGTAC
+
AABBBFFFFFFFGBGGGFGGGGHHFFHHHHHHHHHHGGGHHHHHHHHGGFCGGGGHGFEGHBGG?FGHHHHFBF@??FFFGHFGFHHHHHHG1FG?EFFC1@DFFFEHGDGEEEHEBGHBGHCBGBGGFC<B//2@1FF11<1?/<<?1?<.-0.1>11FG1100=0-<.000000000/0000000000000;00;90000990000900900000000000009//000000;00//9//9//////9/
@M03495:530:000000000-LYBTV:1:1114:24048:12484 1:N:0:GTGACGTT+ATCTGGGA
GTCAGCATGTGAGCTTTGGAATTAGTAAATTCGTTGACGACAGAAGGAGCAAGATAACGACCACAGGGAGGGTGGTTTATCAACGGCAAAATATAGATCGGAAGAGCACACGTCTGAACTCCAGTCACGTGACGTTATCTCGTATGCCGTCTTCTGCTTGAAAAAAAAAAAAACAAAGACAGTGAGGACAAATAGTGCTGGGATTTCGTATAGGAAACAGTTGTGATGCGCGTTGCACAACGACATCTGTT
+
CDDDDFFFFFFFGGGGGGGGGGHHHHHHHHHHGHHHHHGGGGGHHHHHHHHHHFHHHHGGGGGHHHHGFGGGBFFFGHHHHHHHGGGGGHHHHHHHHHHHGGGGHHHHHHHGHHHGHHHHHHHHHHHHGHHHGGGGHFFHHHGGHHHHGGGHGHHHHHHHGHHHGGEGEC:--....//9//0000.0./.;090;:00;0.:9:00/.//000;0///:0000.0900-.----.090/.-.--:90000
@M03495:530:000000000-LYBTV:1:1114:4602:12498 1:N:0:GTGACGTT+ATCTGGGA
GTCAGCATGTGAGCTTTGGAGTGAAATCTCTTGTCTTAAGGAATAAAGGAAAAAGATTCCGTCGGAGGCTCGGTGCTCTACAGGTTCAACCTTTGTACTCTATTATTGCCTCACATTCCATCTCTTGTGAAAATATATTTGATTGGCTTTTCTGCAGGTTGTTTGCCAGGACTTTCCAAGACCTCCACTAGAAAACACAATAAACTTTTTGGAAGCTGGACAACTATCTTCATTTTTCAGAAACAGTGAAC
+
CBCCCFFFFFFFGGGGGGGGGGHHHHHHHHHHHHHHHHHHHHHHHHHHHHHHHGGGHIHIHHHGGGGGGHHGGGGGHHHHHHHHHHHHHHHHHHHHHHHHHHHHHHHHHHHHHHFHHHHHHHHHHHHHHGHHHHHHHHHHHGHHHGHHHHHHHHHHHHHHHGHHHHHHHHHHHHHHHHHHHHHHHGHHHHH<FGHHHFHCGGGHHHHHHHGGHGHHHHHHHFCGHHHHHHGGGGGGGGHGGFFGGGGGFF0
@M03495:530:000000000-LYBTV:1:1114:29354:12506 1:N:0:GTGACGTT+ATCTGGGA
GTCAGCATGTGAGCTTTGGAGTGAAATCTCTTGTCTTAAGGAATAAAGGAAAAAGATTCCGTCGGAGGCTCGGTGCTCTACAGGTTCAACCTTTGTACTCTATTATTGCCTCACATTCCATCTCTTGTGAAAATATATTTGATTGGCTTTTCTGCAGGTTGTTTGCCAGGACTTTCCAAGACCTCCACTAGAAAACACAATAAACTTTTTGGAAGCTGGACAACTATCTTCATTTTTCAGAAACAGTGAAA
+
BBCABFFFFFFFGGGGGGGGGGHHHHGGHHHHHHHHHHHHHGHHHHHHHHHHHGGGHHHHHGHGGGGGGHHGGEGGHHHGHHHHHHGGHHHHGHHHGHGHHHHHHHHHHHHHHHHHHHHHHHHGHHHGHHHHHHHHHHHHHHHHHHHHHHHHGFHHHHGGEEHHHHHHGHHHHHHHHGFHHHHHGHFHHGG<D1GGFGHEGGHHHFHFGHGGHHHHHHBFGGGHHHHHHHEGFFGBFGGGFCFFFFFCG00
@M03495:530:000000000-LYBTV:1:1114:24518:12515 1:N:0:GTGACGTT+ATCTGGGA
GTCAGCATGTGAGCTTTGGAGTGAAATCTCTTGTCTTAAGGAATAAAGGAAAAAGATTCCGTCGGAGGCTCGGTGCTCTACAGGTTCAACCTTTGTACTCTATTATTGCCTCACATTCCATCTCTTGTGAAAATATATTTGATTGGCTTTTCTGCAGGTTGTTTGCCAGGACTTTCCAAGACCTCCACTAGAAAACACAATAAACTTTTTGGAAGCTGGACAACTATCTTCATTTTTCAGAAACAGTGAAC
+
DDDCDFFFFFFFGGGGGGGGGGHHHHHHHHHHHHHHHHHHHGHHHHHHHHHHHBFFHHIIHIHGGGGGGHHGGGGGHHHHHHHHGHHHHHHHHHHHHHHHHHHHGHHHHHHHHHHHHHHHHHHHHHHHHHHHHHHGHHHHHHHHHHHGHHHHHHHHHGHHHGHHHHHHHGHHHHHHHHHHHHHHHHHHHHH<FHHHHHHEGHGHHGHHHHGGFHGHHHHHHFGGHHHHHHHGGGGGGGGGGFFGGGGFGG:
@M03495:530:000000000-LYBTV:1:1114:9304:12520 1:N:0:GTGACGTT+ATCTGGGA
GTCAGCATGTGAGCTTTGGAATTAGTAAATCGTTGACGACAGAAGGAGCAAGATAACGACCACAGGGAGGGTGGTTTATCAACGGCAAAATATAGATCGGAAGAGCACACGTCTGAACTCCAGTCACGTGACGTTATCTCGTATGCCGTCTTCTGCTTGAAAAAAAAAAAAAAATATAAAACACAAGTATATAACAGTCAATACTGTACATACTATATACACATATACAGAGAACTCGTCTCGAATCGGAA
+
CCDDDFFFFFFFGGGGGGGGGGHHHHHHGHHGHHHHHGGGGGHHHHHHHHHHH3FGHGGGGGHHHHGGGGGEFEFFHHHHHHHGGGGGHHHHHHHHHHHGGGGHHHHHHHGHHHGHHHHHHHHHHHHGCGFFGGGHGFHHHGGHHHHGGGHGFHHGHFGGGHHHGGGGG?;---.:000000...9.009000000000000000090000090000;0000000000000//000:..99/;0/0;9...
@M03495:530:000000000-LYBTV:1:1114:11083:12538 1:N:0:GTGACGTT+ATCTGGGA
GTCAGCATGTGAGCTTTGGAATTAGTAAATTCGTTGACTGGTTTATCAACGGCAAAATATAGATCGGAAGAGCACACGTCTGAACTCCAGTCACGTGACGTTATCTCGTATGCCGTCTTCTGCTTGAAAAAAAAAAAAAAAAGTAGCAAAGTAAAGTTAATATATAATCTCTATATGACAGTATCAGCAACATGACCACATTTTATTAAGACAAAGGGATTAAAGATGTGATATATTAGTGAGAACTCAGG
+
DDDDDFFFFFFFGGGGGGGGGGHHHHHHHHHHGHHHHHHHHGHHHHHHHHGGGAFHHHHHHHHHHHGGGGHHHHHHHGHHHGHHHHHHHHHHHHGGHHGGGGHHHHHHGGHHHHGGGHGHHHHHHHHHHHHGGGG@<><>--.00000=0/00<000<000000:000<:00:0<00000000000000/..:00000..000000000000/////../:00000<00000<000000000:0000000/
@M03495:530:000000000-LYBTV:1:1114:27819:12546 1:N:0:GTGACGTT+ATCTGGGA
GTCAGCATGTGAGCTTTGGAATTAGTAAATTCGTTGACGACAGAAGGAGCAAGATAACGACCACAGGGAGGGTGGTTTATCAACGGCAAAATATAGATCGGAAGAGCACACGTCTGAACTCCAGTCACGTGACGTTATCTCGTATGCCGTCTTCTGCTTGAAAAAAAAAAATCAAAACATCACTATTTAACATCGGATCTCACTTATTTTTCGAATATTACCACCGATTCTCTACATGACATCATATTGCA
+
BBBBBFFFFFFFGGGGGGGGGGHHHGGHHHHHGGHHHHGGGGGHHHHHHHHHH2BGHHGGGGGHHHHGFGGGBFFEFHHHHHHHGGGGGHHHHHHHHHHHGGGEGHHHHHHGHHHGHHHHHHHHHHHHGHGHGGFFHHHHHHGGHHEFCCDHGHHFHFHGHGHHHGGGC-:./;0;09.;90000000;00000..:.-/9://9/;/////:.:/./:/:///..:-.//////;;////////://///
@M03495:530:000000000-LYBTV:1:1114:10082:12559 1:N:0:GTGACGTT+ATCTGGGA
GTCAGCATGTGAGCTTTGGAATTAGGACGACAGAAGGAGCAAGATAACGACCACAGGGAGGGTGGTTTATCAACGGCAAAATATAGATCGGAAGAGCACACGTCTGAACTCCAGTCACGTGACGTTATCTCGTATGCCGTCTTCTGCTTGAAAAAAAAAAAAAAAATAATAAAAATCACGAAATTAATAACGTATTCATAACGATTATGCAGTCCAACATATGTTCAGAACAAACGAATATATGATAACCG
+
CCCCCFFFFFFFGGGGGGGGGGHHHHHHGGGGGHHHHHHHHHHHHHHHGFGGGGHHHGFGGGEFGGGHHHHHGHGGGGGHHHHHHHHGHHGGGGHHHHHHHGHHHGHHHHHHHHHHHHGGHHGGFGHGHHHHGGGHHHGGGHGHHHHHHGHHHHHGGGGF::----.00000000.000..;..0000000./.00000000.....00000:00000./0000000000///....9;.00000900:0-
@M03495:530:000000000-LYBTV:1:1114:22726:12562 1:N:0:GTGACGTT+ATCTGGGA
GTCAGCATGTGAGCTTTGGTCCAGCCTGAGTCCTCTGGTTTATCAACGGCAAAATATAGATCGGAAGATCACACGTCTGAACTCCAGTCACGTGACGTTATCTCGTATGCCGTCTTCTGCTTGAAAACAAAAGTCTCCTTATTTTAACTATGTCAAAGCAATGTTTACTTGTTATACCATTAAAAATGGAAATTAATTAGCATTTGGGATGGAGAAAATAAAACCAATTTGAACTCACTTATCTTATGGTG
+
AAA?>B1DB@BDAEF1AF1ABGFABFFC00FF13FDF1G1B1FHE2F0EE/EG01122DG21///BA01B1AA1A0FFEGFHHH1F1BFB1/0?FC//?0/2B20>/>02B///0?2>BBB11<B110<?<001B2111121B2B211@1>2@F22@1010111<111??1F11@1?1<?D1G1=F0<1<11>1110000/00=G00<<C.C///;//00;<;<C../0:0900C00;0000;;00009C0
@M03495:530:000000000-LYBTV:1:1114:12919:12564 1:N:0:GTGACGTT+ATCTGGGA
GTCAGCATGTGAGCTTTGGAGTGAAATCTCTTGTCTTAAGGAATAAAGGAAAAAGATTCCGTCGGAGGCTCGGTGCTCTACAGGTTCAACCTTTGTACTCTATTATTGCCTCACATTCCATCTCTTGTGAAAATATATTTGATTGGCTTTTCTGCAGGTTGTTTGCCAGGACTTTCCAAGACCTCCACTAGAAAACACAATAAACTTTTTGGAAGCTGGACAACTATCTTCATTTTTCAGAAACAGTGAAC
+
DDDDDFFFFFFFGGGGGGGGGGHHHHHHHHHHHHHHHHHHHGHHHHHHHHHHHGGGHIIIHHHGGGGGGHHGGGGGHHHHHHHHHHHHHHHHHHHHHHHHHHHHHHHHHHHHHHHHHHHHHHHHHHHGHHHHHHHHHHHHHGHHHFGHHHHHHHHHHGHHHGHHHHHHHGHHHHHHHHHHHHHHHHHHHHG>GHHHHHHCGHHHHHHHHHGGHHGEHHHFHGHHHHHHHHHGGGHGGGGGFFGGGGFFBFC
@M03495:530:000000000-LYBTV:1:1114:21331:12573 1:N:0:GTGACGTT+ATCTGGGA
GTCAGCATGTGAGCTTTGGGAGGGTGGTTTATCAACGGCAAAATATAGATCGGAAGAGCACACGTCTGAACTCCAGTCACGTGACGTTATCTCGTATGCCGTCTTCTGCTTGAAAAAAAAAAAAAAAAATAAAGTAGAAAAGAAAAACACTATGTGGTGAAAGCAAAATCGAATATAAACTGGAACAGTAAGAAGCGCATATGATATCAATGATGTGTTATAGACTGACGATGCTCTAGCACAGATTGATA
+
DDEEEFFFFFFFGGGGGGGGGGGGFFGGGHHHHHHHGGGGGHHHHHHHHHHHGEFGHHHHHHHGHHHGHHHHHHHHHHHHGHHHGGGGHHGHHHGGHHHHGGGHGHHHHHHHHHHHHGGGGG@>><-<-.01:11:11:1//:.//:...0/11110/.1011/</0/00.:/0.1111011//<0//1111<1/0-<-..:1111111111111:1</:1111<1000....<11111100//011<011
@M03495:530:000000000-LYBTV:1:1114:24678:12585 1:N:0:GTGACGTT+ATCTGGGA
GTCAGCATGTGAGCTTTGGTCCAGCCTGAGTCCTGGTTTATCAACGGCAAAATATAGATCGGAAGAGCACACGTCTGAACTCCAGTCACGTGACGTTATCTCGTATGCCGTCTTCTGCTTGAAAAAAAAAAAAAAGCCTTACCATGTACACGCTGGTCGCGTTTTTCCACATTCTCCCGCTCCAGTACAAAGACCATACACCACACAACGCACATCGGTACTAGCACCACTCTGAACCTCCCTTCAGGCTC
+
BBBBAFFFFFFFGGGFGGGGGGHHHGHHHHFGHHHHHHHHHHHHHGGGGGHHHAFGHHHHHGGGGHHHHHHHAGHHGGGHHHHHHHHHHFGHEEFGGHHHHHHGDGCGHGGGGGHHHHGHHGHHHHGG@@/>/--.0011<//00=00=0=.-.::;0;-;-9-../;00;00909B/;---9//900/9/99..;//;99/.9.;...-----/;..9../9/9//.../////9/..;E../:////..
@M03495:530:000000000-LYBTV:1:1114:8268:12586 1:N:0:GTGACGTT+ATCTGGGA
GTCAGCATGTGAGCTTTGGAGTGAAATCTCTTGTCTTAAGGAATAAAGGAAAAAGATTCCGTCGGAGGCTCGGTGCTCTACAGGTTCAACCTTTGTACTCTATTATTGCCTCACATTCCATCTCTTGTGAAAATATATTTGATTGGCTTTTCTGCAGGTTGTTTGCCAGGACTTTCCAAGACCTCCACTAGAAAACACAATAAACTTTTTGGAAGCTGGACAACTATCTTCATTTTTCAGAAACAGTGAAC
+
CCDDDFFFFFFFGGGGGGGGGGHHHHHHHHHHHHHHHHHHHHHHHHHHHHHHHFEGHIHIHHHGGGGGGHHGGGGGHHHHHHHHHHHHHHHHHHHHHHHHHHHHHHHHHHHHHHHHHHHHHHHHHHHHHHGFHHHHHHHHHHHHHHHHHHHHHHHHHHHHHGHHHHHHHHHHHHHHHHHHHHHHHHHHHHH1FFGHGHHEGHGHHHHHHHGGHHFFHHHHHGGHHHHHHHGGGGGGGGGFGCFGGGGBFF<
@M03495:530:000000000-LYBTV:1:1114:3832:12601 1:N:0:GTGACGTT+ATCTGGGA
GTCAGCATGTGAGCTTTGGAATTAGTAAATTCGTTGACGACAGAAGGAGCAAGATAACGACCACAGGGAGGGTGGTTTATCAACGGCAAAATATAGATCGGAAGAGCACACGTCTGAACTCCAGTCACGTGACGTTATCTCGTATGCCGTCTTCTGCTTGAAAAAAAAAAAAAAATCATTTATATTATCATTTATTCTTATTAACCATAATATAATATATCCAATTTAATACTATTGGATGATAATCTGTG
+
CBCCCFFFFFFFGGGGGGGGGGHHHHHHHHHHGGHHHHGGGGGHHHHHHHHHHAFGHHGFGGGHHHHGFEGGEFGGGHHHHHHHGG/EEHHHHHHHHHHHGGGGGHHHHHHGHHHGHHHHHHHHHHHGGHHHGGGGHHGHHHGGHHHHGGGHGGHHHGHHCGHHHGFGG?-9---.00000000<00000000:0000<000:00000000<:000000:0000<0<00<00000000000<000000000
@M03495:530:000000000-LYBTV:1:1114:27296:12606 1:N:0:GTGACGTT+ATCTGGGA
GTCAGCATGTGAGCTTTGGAGTGAAATCTCTTGTCTTAAGGAATAAAGGAAAAAGATTCCGTCGGAGGCTCGGTGCTCTACAGGTTCAACCTTTGTACTCTATTATTGCCTCACATTCCATCTCTTGTGAAAATATATTTGATTGGCTTTTCTGCAGGTTGTTTGCCAGGACTTTCCAAGACCTCCACTAGAAAACACAATAAACTTTTTGGAAGCTGGACAACTATCTTCATTTTTCAGAAACAGTGAAC
+
DCDCDFFFFFFFGGGGGGGGGGHHHHHHHHHHHHHHHHHHHHHHHHHHHHHHGGEGHHHHHHHGGGGGGHHGGGGGHHHHHHHHGHHHHHHHHHHGHHHHHHHHHHHHHHHHHHHHHHHHHHHHHHHHHHHHHHHHHHHHHHHHHHHGHHHHHHHHHHHHHGHHHHHHHHHHHGHHHHHGHHHHHHHHHHH>GHHHHGECGGHHHHGHHHGGHHHGHHFHHHHHHHHHHHHHGGGGGGGGGGBFFGGCBF0
@M03495:530:000000000-LYBTV:1:1114:16396:12623 1:N:0:GTGACGTT+ATCTGGGA
GTCAGCATGTGAGCTTTGGTCCAGCCTGAGTCCTCTGGTTTATCAACGGCAAAATATAGATCGGAAGAGCACACGTCTGAACTCCAGTCACGTGACGTTATCTCGTATGCCGTCTTCTGCTTGAAAAAAAAAAAAAAAACATATGAGTTAGACAACGCAAGTAATGCATGACCAAACGACAACACAAACACAACACAAAACAATTAGTACAAAATATCACTCACTGAGCAAACCGATGGACAAAGTAGACA
+
DDEEEFFFFFFFGGGGGGGGGGHHHGHHHHHHHHHHHHHHHHHHHHHGGGGGHFGGHHHHHHHGGGGHHHHHFGGHHHGHHHHHHHHHHHHGHHHGGGGHHHHHHGGHHHHGGGHGHHGHHHHHGHHHGFDBA//<---..<11<111:11101/.---<<:11111111:000.....---....<.....<...<.....901:011111:.00111111/0110000<0<.--<<./00.//111<11
@M03495:530:000000000-LYBTV:1:1114:20734:12625 1:N:0:GTGACGTT+ATCTGGGA
GTCAGCATGTGAGCTTTGGTCCAGCCTGAGTCCCTGGTTTATCAACGGCAAAATATAGATCGGAAGAGCACACGTCTGAACTCCAGTCACGTGACGTTATCTCGTATGCCGTCTTCTGCTTGAAAAAAAAAAAAAAACTAATTCCGCCAAGCTCCAGATAAGTGGTCTGAGCGAACATATAAAGTAAGACGAAAAGCCGACAGTGGATACACAGCTGCCTACTCGATAGGACCAGCACGACACTCAAACTC
+
CCCBCFFFFFFFGGGGGGGGGGHHHGHHHHHHHHHHHHHHHHHHHHGGGGGHHHHHHHHHHHGGGGHHHHHHHGHHHGGHHHHHHHGHHHGHHHGGGGHEHHHHGGHGHHGGGHGHHHGHHHBGFHHGGG@/A/---.<00<000/..--.::0///0;C0:00;000:=0/----;0000000000000.-;.-/.9-9---//:///////../:/./////../..///....9.-.---///////;
@M03495:530:000000000-LYBTV:1:1114:21974:12629 1:N:0:GTGACGTT+ATCTGGGA
GTCAGCATGTGAGCTTTGGATGGTTCTGGTTTATCAACGGCAAAATATAGATCGGAAGAGCACACGTCTGAACTCCAGTCACGTGACGTTATCTCGTATGCCGTCTTCTGCTTGAAAAAAAAAAAAACACTGCAATGTGTCATATACACTGTAGTATACACAACAAACGTCAATAAGGGGAATCAAGTAGATGGCAGTAATGAAGTCTGTGTAGCGAACGAGTTCTCAGAGGTATGAGAGTCATGTGTCTT
+
DCCDCFFFFFFFGGGGGGGGGGGHHHHHHBGGHHHHHHEFGGGHHHHHHHFHGEEGGGHHFHHHHGHHGGHHFFGHHHGHGHGHHHGEFGGEFGGFFGHHGFEFEHGHFHBGHHGHHHHGG/>B<A//=011<1111=1111111<11<<00000<00=000......;:...00000.:../0000:000000//./000000000000;0000-----....00000;0.0000000:00:00000000
@M03495:530:000000000-LYBTV:1:1114:3389:12640 1:N:0:GTGACGTT+ATCTGGGA
GTCAGCATGTGAGCTTTGGAGTGAAATCTCTTGTCTTAAGGAATAAAGGAAAAAGATTCCGTCGGAGGCTCGGTGCTCTACAGGTTCAACCTTTGTACTCTATTATTGCCTCACATTCCATCTCTTGTGAAAATATATTTGATTGGCTTTTCTGCAGGTTGTTTGCCAGGACTTTCCAAGACCTCCACTAGCAAACACAATAAACTTTTTGGAAGCTGGACAACTATCTTCATTTTTCAGAAACAGTGAAC
+
BBBBBFFFFFFFGGGGGGGGGGHHHHHHHHHHGHHHHHHHHHHHHHHHHHHHHFGGHHHHHGHEGGGGGHHG?EGGHHFHHHHGHHHHHHHHGHHHHHFHHHHHHHHHHHHHHHHHHHHHHHHHHHHHH4FHHHHHHHFHHHHFGAGGHHHHGHFHHHHHHFGHHHHHFHGHFGGHHHHGHHHHHHGHHGF0<FGGCGH<DDDFHHGHHHGGFHHHHHHFHGGEHHHHHGFFFGGGGGGFFFFGGGG00C0
@M03495:530:000000000-LYBTV:1:1114:9984:12656 1:N:0:GTGACGTT+ATCTGGGA
GTCAGCATGTGAGCTTTGGAGTGAAATCTCTTGTCTTAAGGAATAAAGGAAAAAGATTCCGTCGGAGGCTCGGTGCTCTACAGGTTCAACCTTTGTACTCTATTATTGCCTCACATTCCATCTCTTGTGAAAATATATTTGATTGGCTTTTCTGCAGGTTGTTTGCCAGGACTTTCCAAGACCTCCACTAGAAAACACAATAAACTTTTTGGAAGCTGGACAACTATCTTCATTTTTCAGAAACAGTGAAC
+
BBBBBFFFFFFFGGGGGGGGGGHHHHHHHHHHHAGHHHHHHHHHHHHHGHHHHHGGHHHHHHHGGGGGGHGGEGGGGHHHHHHHHHHHHHHHHFHGHHHHHHHHGHHHHHHHHHHHHHHHHHHHHHHGE4BBGHHHHHHHHHHHHGGHHHHHGHHHHHHHHGHHHGHHHHHGHHHHHGHHHHFHHHFFGHH1FGHHGHHADHHGHHHHHHGGEHGEFHGHFCCCFFHHHHGGGGGGGGGGF;/FBBBC0F9
@M03495:530:000000000-LYBTV:1:1114:13373:12675 1:N:0:GTGACGTT+ATCTGGGA
GTCAGCATGTGAGCTTTGGAGTGAAATCTCTTGTCTTAAGGAATAAAGGAAAAAGATTCCGTCGGAGGCTCGGTGCTCTACAGGTTCAACCTTTGTACTCTATTATTGCCTCACATTCCATCTCTTGTGAAAATATATTTGATTGGCTTTTCTGCAGGTTGTTTGCCAGGACTTTCCAAGACCTCCACTAGAAAACACAATAAACTTTTTGGAAGCTGGACAACTATCTTCATTTTTCAGAAACAGTGAAC
+
CCDDDFFFFFFFGGGGGGGGGGHHHHHHHHHHHHHHHHHHHGHHHHHHHHHHHHGGHIHIHGHGGGGGGHHGGGGGHHHHHHHHHHGHHHGHHHHHHHHHHHHHHHHHHHHHHHHHHHHHHHHHHHHHHHHHHHHHHHHHHHHHHHHHHHHHHHHHHHHHHGHHHHHHFHHHHHHHHHHHHHHHHHHHHHH<FGHHHFH<GHHHHGHHHHGGFHCGHHHHHFGGHHHGHHGGGGGGHGHGGFGGGGGFFF:
@M03495:530:000000000-LYBTV:1:1114:20362:12695 1:N:0:GTGACGTT+ATCTGGGA
GTCAGCATGTGAGCTTTGGAAGTTGACGACAGAAGGAGCAAGATAACGACCACAGGGAGGGTGGTTTATCAACGGCAAAATATAGATCGGAAGAGCACACGTCTGAACTCCAGTCACGTGACGTTATCTCGTATGCCGTCTTCTGCTTGAAAAAAAAAAAAAAGAAAAGATAACGTATAAGAAGTCTGGACAGATTTAGTAAACTATTATACCTATCATACAAAGATGACGTACAAGTACTTGAAGTGTGA
+
CCDDDFFFFFFFGGGGGGGGGGHHHHHGGGGGHHHHHHHHHHHHHHHGGGGGHGGHGFGGGEFGFGHHHHHHHGGGGGHHHHHHHHHHHGGGGHHHHHHHGHHHGHHHHHHHHHHHHGHHHGGGGHGHHGHFGHHHHGADHGHHHHHHHHHHHGGEGCE?9<-...///.0110./.<011:1/<111/1.0.:11111<<111111111111111011110<0//0110.....10111111001:01<1
@M03495:530:000000000-LYBTV:1:1114:24351:12713 1:N:0:GTGGCGTT+ATCTGGGA
GTCAGCATGTGAGCTTTGGAGTGAAATCTCTTGTCTTAAGGAATAAAGGAAAAAGATTCCGTCGGAGGCTCGGTGCTCTACAGGTTCAACCTTTGTACTCTATTATTGCCTCACATTCCATCTCTTGTGAAAATATATTTGATTGGCTTTTCTGCAGGTTGTTTGCCAGGACTTTCCAAGACCTCCACTAGAAAACACAATAAACTTTTTGGAAGCTGGACAACTATCTTCATTTTTCAGAAACAGTGAAC
+
CCCCCFFFFFFFGGGGGGGGGGHHHHHHHHHHHHHHHHHHHGHHHHHHHHHHH2EFHIHHHHHGFGGGGHHGCGGEHHHGHHFGHHGHHHHHHHHHHHHHHHHHHHHHHHHHHHHHHHHHHHHHHHHHHHDGGHHHHHHHHFHHHGHHHHHHHHHHHGFGBGHHHHGHHHHGHHHHHHHHGHHGHECGHHFDFFHHEGHCDGDDHHGHHHGGGFHGFHHFHC:CGHFGFHEFGGGGGGGFFBBFFGFFGG0
@M03495:530:000000000-LYBTV:1:1114:28265:12718 1:N:0:GTGACGTT+ATCTGGGA
GTCAGCATGTGAGCTTTGGTCCAGCCTGAGTCCTCTGGTTTATCAACGGCAAAATATAGATCGGAAGAGCACACGTCTGAACTCCAGTCACGTGACGTTATCTCGTATGCCGTCTTCTGCTTGAAAAAAAAAAAAAACGCAACGCGAGCATTTGCATCCGTCTGTTGCGCAGCACTCTTTCAATTTTTAGATATTACCTGTGCTTTCGCTTGCTGACTACGCGTTCACCACTCAAGTCCAGCAAGCTCTTT
+
BABBBFFFFFFFGGGCGGGGGGHHHGHHHBHHHHHHGHHHHHHHHHHGGGGGHCGHHHHGHFGGFGGHFHHGGHGFGHGFGHGHHGFGHFGGCEHGGEFB?@EFGFGGHHHGGGHGHGB4GHHF33FFFC//<//--.---<--------0009000;/.::..;000-9---..0/0/////9B//9./////////9/:///9/:......;//9///99-;-A///:;///////9///..../////
@M03495:530:000000000-LYBTV:1:1114:8003:12728 1:N:0:GTGACGTT+ATCTGGGA
GTCAGCATGTGAGCTTTGGTTTATCAACGGCAAAATATAGATCGGAAGAGCACACGTCTGAACTCCAGTCACGTGACGTTATCTCGTATGCCGTCTTCTGCTTGAAAAAAAAAAAAAACAAAAAGGAGACAAACAATAAGGAGTATAGAACGCGGCAAGTACAAATAAGATTAACAAGTCAACACTCAAGAGCAAGGAGATGCACTATCTATGCAGCACGTTTGTAGAGATAATAATATAGAGATACGGTC
+
CCDDCFFFFFFFGGGGGGGGGGHHHHHHGGGGGHHHHHHHHHHHGGGGHHHHHBFFHHHGHHHHHHHHHHHHEHHHGGFGHHFHHHGGHHHHGFGHGHHHHHHHFHHHHGGGGC@B<>///00?..<.<.000.<<0=00<0.//000000..-----.:0:00;0000000;0000/:000:0.0//000./0//..../000000;000:0;000.;-../.:00:::;00000000000:0;00.:/.
@M03495:530:000000000-LYBTV:1:1114:6324:12745 1:N:0:GTGACGTT+ATCTGGGA
GTCAGCATGTGAGCTTTGGACCAGCCTGAGTCCCTGGTTTATCAACGGCAAAATATAGATCGGAAGAGCACACGTCTGAACTCCAGTCACGTGACGTTATCTCGTATGCCGTCTTCTGCTTGAAAAAAAAAAGAAAATTTATTTTTATTATGTTAAGACAATGATTACTTGTTATACCATTAAAAGTGGACATTATAGTGCACGCAGGAGGGGAACAATAACAACAATTTGAACACACATACCTGATGAAT
+
BBBBBFFFFD5FGCGFGGGGGGHGHGHHFHGGHHHHHHHHHHHGHHGGGGFHHFGHHHHBGGGGGGHHHHHFAFGFHGHHHHHHHHHGHHGGHHGGGGHHFHHHFGHCFGGEEHG4FHHHHH0FHGHC@C><//?0<11<?111<=.1111=1<<111100<0D00=000==000=0<0<0;:0C0:00C/0:0:0000;;C0.-9--.99--...//000/;/...////////;...////;///////
@M03495:530:000000000-LYBTV:1:1114:13087:12767 1:N:0:GTGACGTT+ATCTGGGA
GTCAGCATGTGAGCTTTGGTCCAGCCTGAGTCCTCTGGTTTATCAACGGCAAAATATAGATCGGAAGAGCACACGTCTGAACTCCAGTCACGTGACGTTATCTCGTATGCCGTCTTCTGCTTGAAAAAAAAAAAAAGATAAACTACTGAACATAAGGTGCAACAGCATAAGATGACATTTAACACAGTTCTCAGCAACCACTAACACAGCATACGTCATAGCAAGACTACAGCTGCAGAACGACGACAGTA
+
BBCCCFFFFFFFGGGGGGGGGGHHHGHHHHHHHHHHHHHHHHHHHHHGGGGGHBBGGHHHHHHGGGGHHHHHHHGHHHGHHHHHHHHHHHHGHHHGGGGHHHHHHGGHHHHGGGHGHHHHHHHHHHHHGGCB@/>-.<11<111=100000000000000000././0000:0000;00000000;.000000000/.;;90/0:00.../900.0...:000:/;/00/000000/0;//..---99-B0
@M03495:530:000000000-LYBTV:1:1114:6821:12774 1:N:0:GTGACGTT+ATCTGGGA
GTCAGCATGTGAGCTTTGGAGTGAAATCTCTTGTCTTAAGGAATAAAGGAAAAAGATTCCGTCGGAGGCTCGGTGCTCTACAGGTTCAACCTTTGTACTCTATTATTGCCTCACATTCCATCTCTTGTGAAAATATATTTGATTGGCTTTTCTGCAGGTTGTTTGCCAGGACTTTCCAAGACCTCCACTAGAAAACACAATAAACTTTTTGGAAGCTGGACAACTATCTTCATTTTTCAGAAACAGTGAAC
+
BBBBBFFFFFFFGGGGGGGGGGHGHHHHHHHHHHHHHHHHHGHHHHHHHHHHHAEFHHHHHHHGGGGGGHHGGGGGHHHHHHHHHHHHHHHHHHHHHGHHHHHHGHHHHHHHHHHHHHHHHHGHHHHHHHGFHHGHHGHHHHHHHAGHHHHGGHHHGHGGHDHHHHFHHHHHHHGHHHHHGHHHHGHHHHH1F<GHHHH.DDG0DGHHHHGGBHBEHHFFHGGGHHHHHHEFGGGGGGGGFCFFGGG9FF0
@M03495:530:000000000-LYBTV:1:1114:8393:12776 1:N:0:GTGACGTT+ATCTGGGA
GTCAGCATGTGAGCTTTGGAGTGAAATCTCTTGTCTTAAGGAATAAAGGAAAAAGATTCCGTCGGAGGCTCGGTGCTCTACAGGTTCAACCTTTGTACTCTATTATTGCCTCACATTCCATCTCTTGTGAAAATATATTTGATTGGCTTTTCTGCAGGTTGTTTGCCAGGACTTTCCAAGACCTCCACTAGAAAACACAATAAACTTTTTGGAAGCTGGACAACTATCTTCATTTTTCAGAAACAGTGAAC
+
BBBBBFFFFFFFGGGGGGGGGGGHHHHHGHHHHHHHHHGHHHGHHHHHHGHHHHGGHHHHHGHGGGGGGGHGEFGFHHHHHHHHHHEHHHHHHHHGHHGFHHHHHHHHGHHHHHHHHGHHHHHHHHHFHHHHHHHHHHHHHHHHHHHHHHHHHHHHHHHHHGHHHHHGGAGHHHHHHHHHHHHHHHHHHHG<FGHHHHGEDFDGHHHHHHGGEFCEHHHHHGGGHHHHHHGGGGGGGGGFGCFFGBFBFF9
@M03495:530:000000000-LYBTV:1:1114:11097:12786 1:N:0:GTGACGTT+ATCTGGAA
GTCAGCATGTGAGCTTTGGAGTGAAATCTCTTGTCTTAAGGAATAAAGGAAAAAGATTCCGTCGGAGGCTCGGTGCTCTACAGGTTCAACCTTTGTACTCTATTATTGCCTCACATTCCATCTCTTGTGAAAATATATTTGATTGGCTTTTCTGCAGGTTGTTTGCCAGGACTTTCCAAGACCTCCACTAGAAAACACAATAAACTTTTTGGAAGCTGGACAACTATCTTCATTTTTCAGAAACAGTGAAC
+
CCDEEFFFFFFFGGGGGGGGGGHHHHHHHHHHHHHHHHHHHHHHHHHHHHHHHGFGHIIIHIHGGGGGGHHGGGGGHHHHHHHHHHFHHHHHHHHHHHHHHHHHHHHHHHHHHHHHHHHHHHHHHHHHFFFGHHHHHHHHHHHHHFGHHHHHHHHHHHHHHGHHHHHHHHHHHHHHHHHHGHHHHHHHHHH<GGHHHHHEGHHHHGHHHHGGHHHHHHHHHFHFHHHHHHGGHHHHHGGGGFFGGGGFFGB
@M03495:530:000000000-LYBTV:1:1114:21401:12802 1:N:0:GTGACGTT+ATCTGGGA
GTCAGCATGTGAGCTTTGGTCCAGCCTGAGTCCTGGTTATCAACGGCAAAATATAGATCGGAAGAGCACACGTCTGAACTCCAGTCACGTGACGTTATCTCGTATGCCGTCTTCTGCTTGAAAAAAAACAAAAACAAAAACACACAAAACTTACTCACCGTCGATTACTCCAAATTACATACAGAATAAACTATACAGTGCCACATGCACATTTACAATCACCTTAGTAGGTCCACAACATCTTTATCATC
+
BBBBBFFFDDBFGGGGGGGGGGHFHGHHHHHHHHHGGHHHHGHHGGGGGGHHH5FGHHHHGGGGHHGHHHHGHHHGHHHHHHHHHHHHGHHHGGGGHE4FGHGGFHBGFEEGFGFGFFFFCGFHCDGG/F/0<////00/</0////00<1111111<>.0.-<.0<000/</0<000;0000;;/0000000;0000000090.;0900000009090;0//0:0000000;////9..//;////////
@M03495:530:000000000-LYBTV:1:1114:17924:12813 1:N:0:GTGACGTT+ATCTGGGA
GTCAGCATGTGAGCTTTGGATGGTTCTGGTTTATCAACGGCAAAATATAGATCGGAAGAGCACACGTCTGAACTCTAGTCACGTGACGTTATCTCGTATGCCGTCTTCTGCTTGAAAAAAAAAAAAAAAATAAAAGAAATGTCTCAATATCATCTCAAGAGTGAGATGAGAACAGAAATGTGAACAGGAGTATGGCTCACGATCATACGAACAGGAATGTACGGTCGACAATAGTAAAAACTCATGTACTA
+
CCCDEFFFFFFFGGGGGGGGGGGHHHHHHHHHHHHHHHGGGGGHHHHHHHHHHGGGGGHHHHHHHGHHHGHHHHHHHHHHHHFHHHGGGGHHGHHHGGHHHHGGGHGHHHGHHHHHHHHGGGDD>/</-<011=11.</11<1=1111111111<11100.111011:<0G10://0011111:0:<..</<11/./000<....111...--:../00111../.--<.-011<11110<0001111111
@M03495:530:000000000-LYBTV:1:1114:5229:12818 1:N:0:GTGACGTT+ATCTGGGA
GTCAGCATGTGAGCTTTGGACACAGGGAGGGTGGTTTATCAACGGCAAAATATAGATCGGAAGAGCACACGTCTGAACTCCAGTCACGTGACGTTATCTCGTATGCCGTCTTCTGCTTGAAAAAAAAAAAAAGGAAGTAAAGATATGAATGACATAGAGGAGAGTTTAAATAAATTGCAATAGAGGATGACCGGTGGAAGAGGAGACTGAAACTAACAGACGTCGCAAGACTAAGCAGGTGAACAGTAGAT
+
CCCDDFFFFFFFGGGGGGGGGGHHHHGFGGGGFGGGHHHHHHHGGGGGHHHHHGHHHHHGGGGHHHHHHHGHGGGHHHHHHHHHHHHGHHHGGFGHH4GHHGGHHHHGGGHGHHHHHHHHHHHHGGCFD<<<..</.00==000<000<00000;000:/;...00000;000000000000000/;/0;00----:.0/..9....0000;0:00000/.-;.---.-//:;00/0/.;00000/0000;
@M03495:530:000000000-LYBTV:1:1114:25559:12833 1:N:0:GTGACGTT+ATCTGGGA
GTCAGCATGTGAGCTTTGGTTTATCAACGGCAAAATATAGATCGGAAGAGCACACGTCTGAACTCCAGTCACGTGACGTTATCTCGTATGCCGTCTTCTGCTTGAAAAAAAAAAAAAAAATCTCAAAAGCTGACGTTACGTAAATCATACTTAAACTAGTACGTAGAGAATCCATCACATCTACATTGGATTACGTGTGTTTTCGAACATATATATCACTAGTGTTTCTGTTGTATCTCATCTCAAGATAA
+
DCDEEFFFFFFFGGGGGGGGGGHHHHHHGGGGGHHHHHHHHHHHGGGGHHHHHBFGHHHGHHHHHHHHHHHHGHHHGGGGHGHGHHGGHHHHGGGHGHHGHHHHGHHHHGGECG>>//<-0<111=11<0110/<../../0..1101<1111110<G0:1:./0.<1100B001100010:11111100:::0.//<.<///1-.<.-1:1111111B1101<11:11<110/11:11111:11100011
@M03495:530:000000000-LYBTV:1:1114:22437:12837 1:N:0:GTGACGTT+ATCTGGGA
GTCAGCATGTGAGCTTTGGTCCAGCCTGAGTCCTGGTTTATCAACGGCAAAATATAGATCGGAAGAGCACACGTCTGAACTCCAGTCACGTGACGTTATCTCGTATGCCGTCTTCTGCTTGAAAAAAAAAAAAAAGAAAACAAGTATATAGTCGGTTACTTGAAAAAGTATAGTAACAGTCGCAGGTAATCATGCAGCTGTAGACGATCCAAGAGACGGTGCTAGTATAGGGTGGTGAGCGGTTCGAGTTC
+
DCEEEFFFFFFFGGGGGGGGGGHHHGHHHHHHHHHHHHHHHHHHHGGGGGHHHAGHHHHHHGFGGHHHHHHHGHHHGHHHHHHHHHHHHGHHHGGFGHHHHHHGGHHHHGGGHGHHHHHHGHHHHHGGGGC//>-..0<<C..<111111111.--<.01110011..01111<1111010.--.-<1111111101:<01<111.-...000..//....-011011:10.:.-.<:.0--.-<-.<0.1
@M03495:530:000000000-LYBTV:1:1114:28947:12848 1:N:0:GTGACGTT+ATCTGGGA
GTCAGCATGTGAGCTTTGGAGTGAAATCTCTTGTCTTAAGGAATAAAGGAAAAAGATTCCGTCGGAGGCTCGGTGCTCTACAGGTTCAACCTTTGTACTCTATTATTGCCTCACATTCCATCTCTTGTGAAAATATATTTGATTGGCTTTTCTGCAGGTTGTTTGCCAGGACTTTCCAAGACCTCCACTAGTAAACACAATAAACTTTTTGGAAGCTGGACAACTATCTTCATTTTTCAGAAACAGTGAAC
+
?AAAAFFFBBDFFFGBB11G1BFFGHFHH3GHHFHHGH3EGFHHHHHGF0FCE0BFFFHBCGFEEEGE/GAA?EEG@G11FFBFHHEBHGFFBFEGFFGHFFHHHHHFDGDFHFBFG>E2FGHGHHHHHH21BGDEEGHHH2>GG<FC<G1>G21>FF0G0/FGE1GGHHE/FGHHBFFEE00<<<00>>1<=11F1>..<000<=D=GGGGFFCAGHGH.C::GF0C00C:CBFFFGFFB9/F/:0;090
@M03495:530:000000000-LYBTV:1:1114:13612:12858 1:N:0:GTGACGTT+ATCTGGGA
GTCAGCATGTGAGCTTTGGAATAGTAAATTCGTTGACGACAGAAGGAGCAAGATAACGACCACAGGGAGGGTGGTTTATCAACGGCAAAATATAGATCGGAAGAGCACACGTCTGAACTCCAGTCACGTGACGTTATCTCGTATGCCGTCTTCTGCTTGAAAAAAAAAAAAAGAAGAATTAAGAACAGGTATAACCACATAAAACAAACAAGACAACGAAGGCAGCAGAGCCACCAACAGAAACAGAGAAC
+
DDDDDFFFFFFFGGGGGGGGGGHHHGHHHHHGHHHHHGGGGGHHHHHHHHHHHFGHHGGGGGHHHHGGGGGEGFEGHHHHHHHGGGGGHHHHHHHHHHHGGGGHHHHHHHGHHHGHHHHHHHHHHHHGGHHGGFGHHHHHHGGHHHHGEGHGHHHHHHHHHGHHGGGGG?-<.../0/000<000///.::00<00099000000......<///:.-..<...<.<.:././<.....//00//////00
@M03495:530:000000000-LYBTV:1:1114:24673:12873 1:N:0:GTGACGTT+ATCTGGGA
GTCAGCATGTGAGCTTTGGAATTAGTAAATTCGTTGACGACAGAAGGAGCAAGATAACGACCACAGGGAGGGTGGTTTATCAACGGCAAAATATAGATCGGAAGAGCACACGTCTGAACTCCAGTCACGTGACGTTATCTCGTATGCCGTCTTCTGCTTGAAAAAAAAAAAAAAAACAGATAGATATGATTTCGTGTCTTCACAGGATGTACTATTACTGCGATGAGAAGACAGTTGATCACTCAGCAGTG
+
CDDDEFFFFFFFGGGGGGGGGGHHHHHHHHHHGGHHHHGGGGGHHHHHHHHHHBGHHHGFGGGHHHHGGGGG?BEFGHHHHHHHGGGGGHHHHHHHHHHHGGGGHHHHHHHGHHHGHHHHHHHHHHHHGHHHGGGGHHFHHHGGHHHHGEGHFHHHGHHHAGHHHGGG@D<9<-9-<.//111:1111<<1:1/.../1111011.<<001<1111:11<1.-..<011/0///:111111/11/0<1.<0
@M03495:530:000000000-LYBTV:1:1114:18405:12881 1:N:0:GTGACGTA+ATCTGGGA
GTCAGCATGTGAGCTTTGGAATTAGTAAATTCGTTGACGACAGAAGGAGCAAGATAACGACCACAGGGAGGGTGGTTTATCAACGGCAAAATATAGATCGGAAGAGCACACGTCTGAACTCCAGTCACGTGACGTATCTCGTATGCCGTCTTCTGCTTGAAAAAAAAAAAAAAAAAATAACGCAGAGCCATCATAGTATCATGATACACAGAGTAATAAGACAGAAAAGTAACTGACAGTAAGTGTGGAGT
+
CCCCCFFFFFFFGGGGGGGGGGHHHHHHGHHHGGHHHHGGGGGHHHHHHHHHHEGHHHGGGGGHHHHGFEGGBFGFGHHHHHHHGGGGGHHHHHHHHHHHGGGGHHHHHHHGHHHGHHHHHHHHHHHHGHHHGGFHHFHGGFGHHGGGDGHGHHHHHHHHHHHHGGCG?A9--<---.<009----././00000000000000000<00.:/000<00<00///:0//0:00000000000000:0.0.0
@M03495:530:000000000-LYBTV:1:1114:20277:12889 1:N:0:GTGACGTT+ATCTGGGA
GTCAGCATGTGAGCTTTGGTTTATCAACGGCAAAATATAGATCGGAAGAGCACACGTCTGAACTCCAGTCACGTGACGTTATCTCGTATGCCGTCTTCTGCTTGAAAAAAAAAAAATACAGTCTTATGCTTGAACAAAAAGAAACACGATAACTAAGCACGTTAACACGTTGCTAGCCATCTTAAGATTAGTACTTGTATGCTATGCTTCCTATAAAAATCCTGCTCTTGTCTTTCTCTCTACTCGAACAT
+
BBBBBFFFFDFFGGFGGGGGGGHHHHGFGGGGGHHHHHHHHDGHGGGGHHHHHGAEHHGGHHHHHGHHHFHH1GCGFGEFG?GFFCFFFFHFEEE1FHFFFGH30333BE?E///>0222@@G1<1?FHH1<?111<00...00>00>-<..<=00//0<-;./.00/...:.;00//0;/00;00000009;;00000000000;9090/0;0;0000./:///9///;://////////9///....-/
@M03495:530:000000000-LYBTV:1:1114:16951:12896 1:N:0:GTGACGTT+ATCTGGGA
GTCAGCATGTGAGCTTTGGAGTGAAATCTCTTGTCTTAAGGAATAAAGGAAAAAGATTCCGTCGGAGGCTCGGTGCTCTACAGGTTCAACCTTTGTACTCTATTATTGCCTCACATTCCATCTCTTGTGAAAATATATTTGATTGGCTTTTCTGCAGGTTGTTTGCCAGGACTTTCCAAGACCTCCACTAGAAAACACAATAAACTTTTTGGAAGCTGGACAACTATCTTCATTTTTCAGAAACAGTGAAC
+
CCCCCFFFFFFFGGGGGGGGGGHHHHHHHHHHHHHHHHHHHHHHHHHHHHHHHHGGHIIHHHHGGGGGGHHGEGGGHHHHHHHHGHHHHHHHHHHHHHHHHHHHGHHHHHGHHHHHHHHGHHHHHHHHHHHHHHHHHHHHHHHHFGHHHHHHGHHHHHGHHGHHHHGHGFHHHHHGHHHHGHHHHHGHHFGFGHHHFHHCGHHHHHHHHHGGFCFHHHHHHGHHHHHHHHGGGGGGGGGGGGGGGGGBFG9
@M03495:530:000000000-LYBTV:1:1114:12520:12928 1:N:0:GTGACGTT+ATCTGGGA
GTCAGCATGTGAGCTTTGGAGTGAAATCTCTTGTCTTAAGGAATAAAGGAAAAAGATTCCGTCGGAGGCTCGGTGCTCTACAGGTTCAACCTTTGTACTCTATTATTGCCTCACATTCCATCTCTTGTGAAAATATATTTGATTGGCTTTTCTGCAGGTTGTTTGCCAGGACTTTCCAAGACCTCCACTAGAAAACACAATAAACTTTTTGGAAGCTGGACAACTATCTTCATTTTTCAGAAACAGTGAAC
+
CCCDCFFFFFFFGGGGGGGGGGHHHHHHHHHHHHHHHHHHHGGHHHHHHHHHHFEGHIIIHHHGGGGGGHHGGGGGHHHHHHHHHHHHHHHHHHHHHHHHHHHHHHHHHHHHHHHHHHHHHHHHHHHHHHHHHHHHHHHHHHHHHHHHHHHHGHHHHHHHHGHHHHHHHHHHHHHHHHHHHHHHHHHHHGH<FGHHHGHCDGGHHHGGHHGGGHHGHHHHHCCCGHHHHHGGGGGGGGGFGFFGGGFFGF9
@M03495:530:000000000-LYBTV:1:1114:7790:12930 1:N:0:GTGACGTT+ATCTGGGA
GTCAGCATGTGAGCTTTGGAATTAGTAAATTCGTTGACGACAGAAGGAGCAAGATAACGACCACAGGGAGGGTGGTTTATCAACGGCAAAATATAGATCGGAAGAGCACACGTCTGAACTCCAGTCACGTGACGTTATCTCGTATGCCGTCTTCTGCTTGAAAAAAAAAAAGAGCGAAGAAATGCGGAGAAGCATGTAGGAACACTAGTGGAGAAGGCGGCTGTCTGGAAGGCAACAGACGCTGCGGAACG
+
BBAAAFFFFDFFFFGFFGBGGGHHFHGGHHGHGBGFEHEFEGGHFFFH2EGFH2BGHFFGGGGHAGHGEEGGBFEEEFGHFHGFE?EEEEFFDGHHHFGCEGGGHFGHF?F@FF0?GHFFHGGH>FGHGHA?FDFCCEDGEGCACHEFDAC0FFHGHH1GGHFD.CG?---.://----9FF009C---9.///;://///BA.9//9/;././:B..---9-.9///;//...9.../.-9..9-----:
@M03495:530:000000000-LYBTV:1:1114:28617:12931 1:N:0:GTGACGTT+ATCTGGGA
GTCAGCATGTGAGCTTTGGATGGTTCTGGTTTATCAACGGCAAAATATAGATCGGAAGAGCACACGTCTGAACTCCAGTCACGTGACGTTATCTCGTATGCCGTCTTCTGCTTGAAAAAAAAACAATAAATTCCCTTTTTAATGATATAGCACGTCCACATTGCTTTAACATCATAACACTCACTTTGCGTTCGGCTTGTATATTTTTTTCCTTGTTTTGTCTTACTTTGACTCATTGATTTTTTTCCCCC
+
BAABBFFFFFFFFGGGGGGGFGGHHHHHHFGHHHHHHHGGGGGHHGHHHHHHHHGGGGHHGHHHHGGHHGFH3FGHHHFHGHEHCGGGGGFFDG@GCEHG4@EF@GG4?4GHHGGCHH0/BD////2@22@>2222@GDHA1111@1?@11?1->...1<1>111>F1000=0DG0</<<0///=0000-..;.-:.--;00090000--/00;90;;/.;//;////B//99:/;9/://;9:--;/9..
@M03495:530:000000000-LYBTV:1:1114:17569:12942 1:N:0:GTGACGTT+ATCTGGGA
GTCAGCATGTGAGCTTTGGAGTGAAATCTCTTGTCTTAAGGAATAAAGGAAAAAGATTCCGTCGGAGGCTCGGTGCTCTACAGGTTCAACCTTTGTACTCTATTATTGCCTCACATTCCATCTCTTGTGAAAATATATTTGATTGGCTTTTCTGCAGGTTGTTTGCCAGGACTTTCCAAGACCTCCACTAGAAAACACAATAAACTTTTTGGAAGCTGTACAACTATCTTCATTTTTCAGAAACAGTGAAC
+
AAAA1CDFFDFFG1G1GGBCGFEGHEFFHGHHHFGFGHHHHEFGGDGHHBFGE0AFGGHHFHHCEGECFGHG/EGGHGHHHHCGHHHHBEGGHFGHHHGHHHGHGGEDEFBGHHHHFHFHGFFHHHHHHHFHHHHHHHFGHHHG1FBFGGHHGFBDFCGDHGHHGHEGGHHHCCFG1F1GFF<GFAGBGCG1>1FC<GH.<GHEHGFHHHGG:CCGHH0CC:<:CCHHFHF0GGBFG/;BF0CB9B90;F0
@M03495:530:000000000-LYBTV:1:1114:23185:12958 1:N:0:GTGACGTT+ATCTGGGA
GTCAGCATGTGAGCTTTGGAGGGCAAGAAGTGGATAACGACCACAGGGAGGGTGGTTTATCAACGGCAAAATATAGATCGGAAGAGCACACGTCTGAACTCCAGTCACGTGACGTTATCTCGTATGCCGTCTTCTGCTTGAAAAAAAAAAAAAAAAGCTTACACTATCAATTGTGGGAGGAAGTGATATAGTCACTGTAGTATGTGTATGGACAATTGAAACTGTACACTACGTACAGCACTCTTACTGCG
+
DDEDEFFFFFFFGGGGGGGGGGGGGGGHHHHHHHHHHHGGGGGHHHHGGGGGEFEEFHHHHHHHGGGGGHHHHGHHHHHH???EFGHHHHHGHHHGHHHHHHHHHHHHGGHHGGGGHHGHHGFEHHHHGGGHGHHHHHHHGHHHHGGGFC<-<<--<.0110:0</11111<011....-./<0011111111111111111:111<111/100.:10111011<11111//..0.9<:/.0:1:11<11.
@M03495:530:000000000-LYBTV:1:1114:13016:12980 1:N:0:GTGACGTT+ATCTGGGA
GTCAGCATGTGAGCTTTGGTCCAGCCTGAGTCCTGGTTTATCAACGGCAAAATATAGATCGGAAGAGCACAAGTCTGAACTCCAGTCACGTGACGTTATCTCGTATGCCGTCTTCTGCTTGAAAAAAAAAAAAAAAAAAAATAGTAACAATGCTTAGTTCAGGAGCGCTATCTCGCTAACAAGTTAACAATATTACGATGACACATCGATACTGATGCAACACGCTAACAACTACGTCATACACACACGTG
+
CCDDDFFFFFFFGGGGGGGGGGHHHGHHHHHHHHHHHHHHHHHHHGGGGGHHH3FGHHHHHGGGGHHHHHHHHHHHHHHHHHHHHHHHHGHHHGGFGHHHHHHGGHHHHGGGGGHHHHHHHGGHHHGGGG/>//<---<-:.000000<00:00;000000000..--.-./00.....;00/00000000:00::.:..0000/00./;.9009900000...-..9/0;.0;0..:..0;000...-;.
@M03495:530:000000000-LYBTV:1:1114:21781:12990 1:N:0:GTGACGTT+ATCTGGGA
GTCAGCATGTGAGCTTTGGAGGGCAAGAAGTGGTTGTGACATTGCTGGTTTATCAACGGCAAAATATAGATCGGAAGAGCACACGTCTGAACTCCAGTCACGTGACGTTATCTCGTATGCCGTCTTCTGCTTGAAAAAAAAAAAAAAAATCTGACTGACTCTGAACACGTGTTGGTTGACAAACAGATGAGACACAGAGTACGGAGACTGAAGAGAAATTCATCAAGAGCACGTCACGTCCCTTGATGACC
+
DDDDDFFFFFFFGGGGGGGGGGGGGGGHHHHGHFFGGGHHHHHHHHHHGHHHHFHHHGGGGGHHHHHHHHHHHGGGGHHHFHHHGHGHGHHHHHHHHHHHHGHHHGGGGHHHHHHGGHHHHGEGHGHHHHHHHGHHHHGGG?<>>-<-:.;0:00000000:000;;/.:.::...../000/.://000:00///.0/:00....-.00:0:0.:000000000000./0.-.........00/000000
@M03495:530:000000000-LYBTV:1:1114:25609:13004 1:N:0:GTGACGTT+ATCTGGGA
GTCAGCATGTGAGCTTTGGTCCAGCCTGAGTCCTGGTTTATCAACGGCAAAATATAGATCGGAAGAGCACACGTCTGAACTCCAGTCACGTGACGTTATCTCGTATGCCGTCTTCTGCTTGAAAAAAAAAAAACATACTTGAGATTTTCTTTATAGTTGCATTTGGTAATTGATGACGAACCTGAGAACAGTACAGAATCCCGTTCATTGCCGAAACGAGACGCACTAATGATGCGTATGCTGATCAAATG
+
BBBABFFFFFFFGGGGGGGGGGHHHGHHHHHHHHHHHHHHHHFHHGGGGGFHG3DFHHHHHGGEFHHFHFFHAGFFEGHHHHFHHHHHHGHGHGFFF2FGHFFC?FGHFGGCGFFH44G?GFFGGC@/>B//>/?1>>11111.<111111100==D0000<==00<0000<:G000..::-/;//;B///09;C0;/C000;..//00;00----99...9.-;-9/9/:////:9..//;9/;//////
@M03495:530:000000000-LYBTV:1:1114:17916:13020 1:N:0:GTGACGTT+ATCTGGGA
GTCAGCATGTGAGCTTTGGAGTGAAATCTCTTGTCTTAAGGAATAAAGGAAAAAGATTCCGTCGGAGGCTCGGTGCTCTACAGGTTCAACCTTTGTACTCTATTATTGCCTCACATTCCATCTCTTGTGAAAATATATTTGATTGGCTTTTCTGCAGGTTGTTTGCCAGGACTTTCCAAGACCTCCACTAGAAAACACAATAAACTTTTTGGAAGCTGGACAACTATCTTCATTTTTCAGAAACAGTGAAC
+
CCCCCFFFFFFFGGGGGGGGGGHHHHHHHHHHHHHHHHHHHHHHHHHHHHHHH2FGHHHIHGHGGGGGGHHGGGGGHHHHHHHHGHHHHHHHHHHGHHHHHHHHHHHHHHHHHHGHHHHHHHHHHHHHHHHHHHHHHHHHHGHHGFGHHHHHGHHHHHHHHGHHHHHHHHHHHHHHHGGHHHHFHHHHHHG<GGGHGHHCGDGGHHHHHHGGGHGHHHHHHFGHHHHHHHGGGGGGGGGFGBFGGGGFFF9
@M03495:530:000000000-LYBTV:1:1114:4947:13022 1:N:0:GTGACGTT+ATCTGGGA
GTCAGCATGTGAGCTTTGGTTTATCAACGGCAAAATATAGATCGGAAGAGCACACGTCTGAACTCCAGTCACGTGACGTTATCTCGTATGCCGTCTTCTGCTTGAAAAAAAAAAAAATTTGATGACATGGCTAGGAGATGGTTCGGCAAGGATCCAGGGAAGGGGCTGGAGTAGGCAGTGGTATTTAGAAGAAAAGCTAATGGTGGAGATAAAGTATACGCTCGGTATTGGGAATGCAGCTTTAACATAAT
+
CCCCCFFFFFFFGGGFGGGGGGHHHHHHGGGGGFHHHHHHHGHHGGGGHHHHH2FEHHHGFHHHHHHHHHHHEHHHGGFFGFDGHHGGHHHHGGGHGHHHHHHHGGHECFGEC?C//01111111?11100?100<0.<11>D1----<..<0//<0/....;::--:...//90009;//00;0;;C000/////.9//;:;//...//:////////....--:9.///..::////9///9///9///
@M03495:530:000000000-LYBTV:1:1114:13032:13044 1:N:0:GTGACGTT+ATCTGGGA
GTCAGCATGTGAGCTTTGGAATTAGTAAATTCGTTGACGACAGAAGGAGCAAGATAACGACCACAGGGAGGCTGGTTTATCAACGGCAAAATATAGATCGGAAGAGCACACGTCTGAACTCCAGTCACGTGACGTTATCTCGTATGCCGTCTTCTGCTTGAAAAAAAAAAAATAAAAAAAACAGAGACACTATATCTTCAGTTACATAGTAGATAAACATGTAAAGTAGACCAAACTATAGGCAGACTGTG
+
CDCEEFFFFFFFGGGGGGGGGGHHHHHHHHHHGHHHHHGGGGGHHHHHGHHHHBGHHHGGGGGHHHHGGGGGHHGHHHHHHHHHGGGGGHHHHHHHHHHHGGGGHHHHHHHGHHHGHHHHHHHHHHHHGHHHGGGGHHFHHHGGHHHHGGGHGHHHHHHHGHHHHGFGGE?<.<1<10---..///////0<11111<111<111111111111111<10011111111110/.<.01111000...<0:1
@M03495:530:000000000-LYBTV:1:1114:9124:13049 1:N:0:GTGACGTT+ATCTGGGA
GTCAGCATGTGAGCTTTGGAGGGCAAGTTGACGACAGAAGGAGCAAGATAACGACCACAGGGAGGGTGGTTTATCAACGGCAAAATATAGATCGGAAGAGCACACGTCTGAACTCCAGTCACGTGACGTTATCTCGTATGCCGTCTTCTGCTTGAAAAAAAAAAAAAACGAATAATAGGTAGGTAAGTACAACTAAGCCACCGAACCTCAATACGTAGAGACAGACAAAGAGCATCACAGTGCAGCAGCAA
+
CCDECFFFFFFFGGGGGGGGGGGGGGGHHHHHGGGGGHHHHHHHHHHHHHHHGBEEGHHHHGGGGGEGGGGHHGHHHHGGGGGHHHHHHHHHHHGGGGHHHHHHHGHHHGHHHHGHHHHHHHGHHHGG=FGGGHHHGGHHHHGGGHGHHHGHHFCCGFHGGGGFD---.-.<..11:10<:0.1110:11110000</0//..---9//0011:.00..11////.///:///0000001011110.././
@M03495:530:000000000-LYBTV:1:1114:22023:13056 1:N:0:GTGACGTT+ATCTGGGA
GTCAGCATGTGAGCTTTGGAGGGTGGTTTATCAACGGCAAAATATAGATCGGAAGAGCACACGTCTGAACTCCAGTCACGTGACGTTATCTCGTATGCCGTCTTCTGCTTGACAAAAAACAATTTTGATTCTCAAACAAATGTGTCACACAGTAAGGATTCTGATGTGTATATCACAGACACCACTGTTCTAGAACATGTGGTCTATGGACTTCAAGAGCAACAGTGCTAGATCGGACGATCACACGTCTG
+
BBBBBFFFF@@5FFFCFGBBGEGGCEAFGFHHFFGEGEAECGFHHHHFDBFA11ABAB3FACEBGHCHFHFGBB@@FGGE?G1FE??11@B4?F1E343?/>0F4??G4FH?34?0?G///?11FDDC@222@G2FDCH0FG@GDGGFF1<F<G1FGH11<FDFFGHFFGHG1GGGF1<<</..<GC<00==0DBG;:C000/;CB00<00;:C0000.9/9:.9000C00000..:--9.;;9BF?FF.9
@M03495:530:000000000-LYBTV:1:1114:9343:13073 1:N:0:GTGACGTT+ATCTGGGA
GTCAGCATGTGAGCTTTGGAGTGAAATCTCTTGTCTTAAGGAATAAAGGAAAAAGATTCCGTCGGAGGCTCGGTGCTCTACAGGTTCAACCTTTGTACTCTATTATTGCCTCACATTCCATCTCTTGTGAAAATATATTTGATTGGCTTTTCTGCAGGTTGTTTGCCAGGACTTTCCAAGACCTCCACTAGAAAACACAATAAACTTTTTGGAAGCTGGACAACTATCTTCATTTTTCAGAAACAGTGAAC
+
CCCCCFFFFFFFGGGGGGGGGGHHHHHHHHHHHHHHHHHHHHHHHHHHHHHHHFFGHHIHHIHGGGGGGHHGGGGGHHHHHHHHHHHHHHHHHHHHHHHHHHHHHHHHHHHHHHHHHHHHHHHHHHHHFFFGGHHHHHHHHGHHHFHHHHHHHHHHHHHHHGHHHHHHHHHHHHHHHHHHHHHHHHHHHHH>GGHHHHHGGGHHHHHHHHGGFHFHHHHHGFCCHHHHHHGGGGGGGGGGGFFFGGGFEG0
@M03495:530:000000000-LYBTV:1:1114:6446:13081 1:N:0:GTGACGTT+ATCTGGGA
GTCAGCATGTGAGCTTTGGAGTGAAATCTCTTGTCTTAAGGAATAAAGGAAAAAGATTCCGTCGGAGGCTCGGTGCTCTACAGGTTCAACCTTTGTACTCTATTATTGCCTCACATTCCATCTCTTGTGAAAATATATTTGATTGGCTTTTCTGCAGGTTGTTTGCCAGGACTTTCCAAGACCTCCACTAGAAAACACAATAAACTTTTTGGAAGCTGGACAACTATCTTCATTTTTCAGAAACAGTGAAC
+
CCCCCFFFFFFFGGGGGGGGGGHHHHHHHHHHHHHHHHHHHHHHHHHHHHHHHFEGHHHHHHHGGGGGGHHGGGGGHHHHHHHHHHHHHHHHHHHHHHHHHHHHHHHHHHHHHHHHHHHHHHHHHHHHHHGHHHHHHHHHHHHHHGGHHHHHHHHGHGHHHGHHHHHHGHHHHHHHHHHHGHHHHHHHHHH<=1GGGHHCDHGGGHHHHHGGBGGHHHHHHHHHHHHHGHGGGGGGGGGGG;FFGGGCFFB
@M03495:530:000000000-LYBTV:1:1114:17223:13093 1:N:0:GTGACGTT+ATCTGGGA
GTCAGCATGTGAGCTTTGGATGGTTCTGGTTTATCAACGGCAAAATATAGATCGGAAGAGCACACGTCTGAACTCCAGTCACGTGACGTTATCTCGTATGCCGTCTTCTGCTTGAAAAAAAAAAAAACACAAACTAACATCTTTTATTCCTTGATATACTATAAAAAGACTCATGATCGACAATAATTATAATAAAGCGTAAATTCGACTATAGGAGCATGTTGGTGAGAGTAATGTAGAATTCATATGCA
+
CCCCDFFFFFFFGGGGGGGGGGGHHHHHHHHHHHHHHHGGGGGHHHHHHHHHHFEFGGHHHHHHHGHHHGHHFGHHHHHHHHGHHHGGGGHHHHHHGGHHHHGGGHGHHHHHHHHGHHHGGG@DC<???0.<0.11<111>11111000=0=000=0==00<00000../0::00<00..<.-000000<00000000.<...000.0..<00000/..0000:.9.0.<0<000<000000000000:00
@M03495:530:000000000-LYBTV:1:1114:8642:13102 1:N:0:GTGACGTT+ATCTGGGA
GTCAGCATGTGAGCTTTGGAGTGAAATCTCTTGTCTTAAGGAATAAAGGAAAAAGATTCCGTCGGAGGCTCGGTGCTCTACAGGTTCAACCTTTGTACTCTATTATTGCCTCACATTCCATCTCTTGTGAAAATATATTTGATTGGCTTTTCTGCAGGTTGTTTGCCAGGACTTTCCAAGACCTCCACTAGAAAACACAATAAACTTTTTGGAAGCTGGACAACTATCTTCATTTTTCAGAAACAGTGAAC
+
CCCDCFFFFFFFGGGGGGGGGGHHHHHHHHHHHHHHHHHHHHHHHHHHHHHHHFEFHIHIHHHGGGGGGHHGEGGGHHHHGHHHHHHHHHHHHHHHHHHHHHHHGHHHGHHHHHHHHHHHHHHHHHHHHHHHHHHHHHHHHGHHHHHHHHHHHHHHHHHHHGHHHHHHHHHHHHHHHGHHHHHHHHHHHHH<GHHHEHHEGHHHHHHHHHGGHHFHHHHHHCCCGHHHHHGGGGGGGGGGGFGGGGGGGG:
@M03495:530:000000000-LYBTV:1:1114:14152:13102 1:N:0:GTGACGTT+ATCTGGGA
GTCAGCATGTGAGCTTTGGTTTATCAACGGCAAAATATAGATCGGAAGAGCACACGTCTGAACTCCAGTCACGTGACGTTATCTCGTATGCCGTCTTCTGCTTGAAAAAAAAAAAAAAGATAACGACACCCAGGCATTACGTCATGACGATCCATGGATGAGGAACAGGTACGGTGTAGTGTGGCATCGACGGCACGACACCACATCGCGATGTATCATCATCACTCTAATACATCGTACACACTGCTTAC
+
CBCCCFFFFFFFGCGGGGGGGGHHHHHHGGGGGHHHHHHHHHHHGGGGHHGHHFGFHHHGHHHHHHHHHHHHEGHHGGGGHHHHHHGGHHHHGGGHGHHHHHGHGGHHHGGGG@C////?1111..-->C>...<.0<0<<<.<;000.....:00/00000/0;.//.000../.:000990::/0/./;----9.9---....00.9---..00;000;0900:00009000:0;....00:/000900
@M03495:530:000000000-LYBTV:1:1114:23135:13105 1:N:0:GTGACGTT+ATCTGGGA
GTCAGCATGTGAGCTTTGGAGTGAAATCTCTTGTCTTAAGGAATAAAGGAAAAAGATTCCGTCGGAGGCTCGGTGCTCTACAGGTTCAACCTTTGTACTCTATTATTGCCTCACATTCCATCTCTTGTGAAAATATATTTGATTGGCTTTTCTGCAGGTTGTTTGCCAGGACTTTCCAAGACCTCCACTAGAAAACACAATAAACTTTTTGGAAGCTGGACAACTATCTTCATTTTTCAGAAACAGTGAAC
+
AABAAFFFF@DFGGGGGGGGGGHGFHHFHHHHHGHHHHHHHHHHHHHGHHHHHBEFHHHHHHHGGGGGGHHGEEGGHHEHHHHHGHHHHHHHHHGGHHGHHHHHHHFBHHHHGHHHHFHHHHHHHHHHHHBGHFHHHHFHHHHHHFHFHHHHGGHBHHCHHDHHGHBGHAGFGHGHHHHFFFHFHCGGHHG1>1GHCCC.=GD0GFHHHHGGCCCEHHHHH0;;GGGBHEGFFGFGGFB;FC/CFFGFBF0
@M03495:530:000000000-LYBTV:1:1114:16840:13108 1:N:0:GTGACGTT+ATCTGGGA
GTCAGCATGTGAGCTTTGGTCCAGCCTGAGTCCTGGTTTATCAACGGCAAAATATAGATCGGAAGAGCACACGTCTGAACTCCAGTCACGTGACGTTATCTCGTATGCCGTCTTCTGCTTGAAAAAAAAAAACAACAGTGAATGAACTATGACACCAAAACAGATCTCAAAATAAATGTGCAGATGTGCTAGGGTCTTGATGTAGCACAACACTTATAGAGTACACTAAATAATAGTGGAGGCAAGCAGGG
+
EDEEEFFFFFFFGGGGGGGGGGHHHGHHHHHHHHHHHHHHHHHHHGGGGGHHHBFHHHHHHGGGGHHHHHHHGHHHGHHHHHHHHHHHHGHHHGGFGHHHHHHGGHHHHGGGHGHHHHHHHHGHHHGGGCBC/==//0111<11111=>111111......<//101111<<001111:11<1<01111<11..///111<<1:111<//...0111<111111111/0::1111111.0......<//.-
@M03495:530:000000000-LYBTV:1:1114:25619:13110 1:N:0:GTGACGTT+ATCTGGGA
GTCAGCATGGAGCTTTGGTCCAGCCTGAGTCCTCTGGTTTATCAACGGCAAAATATAGATCGGAAGAGCACACGTCTGAACTCCAGTCACGTGACGTTATCTCGTATGCCGTCTTCTGCTTGAAAAAAAAAAAAAAAGAAATTACTATATGCAGGAGACTAGTCTTAAGTCAGTCAAGATACAATAAGACACAACTCTGACTGTTAGTAGATAAGTGGTGCTATAGAGTGGGCGCCTAGAGTTCGAGACGG
+
DDECEFFFFFFFGGGGGGGGGGHHGHHHHHHHHHHHHGHHHHHHHHGGGGGHHGHHHHHHHHGGGGHHHHHHHGHHHGHHHHHHHHHHHHGHHHGGGGHHHHHHGGHHHHGGGHGHHHHHHHGHGHHGDFB<<>--<.<./=10=111111111.....00<<1111111111110100011101101:0///..0011111:0111<1111110<1:19001111111:...---../00111../....
@M03495:530:000000000-LYBTV:1:1114:25358:13110 1:N:0:GTGACGTT+ATCTGGGA
GTCAGCATGTGAGCTTTGGAGTGAAATCTCTTGTCTTAAGGAATAAAGGAAAAAGATTCCGTCGGAGGCTCGGTGCTCTACAGGTTCAACCTTTGTACTCTATTATTGCCTCACATTCCATCTCTTGTGAAAATATATTTGATTGGCTTTTCTGCAGGTTGTTTGCCAGGACTTTCCAAGACCTCCACTAGAAAACACAATAAACTTTTTGGAAGCTGGACAACTATCTTCATTTTTCAGAAACAGTGAAC
+
CDDDDFFFFFFFGGGGGGGGGGHHHGHHHHHHHHHHHHHHHGHHHHHHHHHHHFGGHIIIHHHGGGGGGHHGGGGGHHHHHHHHGHHHHHHHHHHHHHHHHHHHHHHHHHHHHHHHHHHHHHHHHHHHHHHHHHHHHHHHHHHHHFHHHHHHHHHHHGHHHGHHHHHHHHHHHHHHHHHHGHHHHHHHHHH<FGHHFHHFGHFHHGHHHHGGFGHHHHHHHGGGHFHHHHEFGGGGHGFFFBFGGGGFFG0
@M03495:530:000000000-LYBTV:1:1114:23512:13111 1:N:0:GTGACGTT+ATCTGGGA
GTCAGCATGTGAGCTTTGGAGTGAAATCTCTTGTCTTAAGGAATAAAGGAAAAAGATTCCGTCGGAGGCTCGGTGCTCTACAGGTTCAACCTTTGTACTCTATTATTGCCTCACATTCCATCTCTTGTGAAAATATATTTGATTGGCTTTTCTGCAGGTTGTTTGCCAGGACTTTCCAAGACCTCCACTAGAAAACACAATAAACTTTTTGGAAGCTGGACAACTATCTTCATTTTTCAGAAACAGTGAAC
+
CCCCCFFFFFFFGGGGGGGGGGGHHHHHHHGHHGHHHHHHHFHHHHHHHHHHHHGGHHHHHHHGGGGGGHHGGGGGHHHHHHHHHHHHHHHHHHHGHHHHHHHHHHHHHHHHHHHHHHHHHFHHHHHHHHHHHHHHHHHHHHHHHHHHHHHGGHHHHHGHHGHHHHHHHHHHHHHHHHHHHHHHHEHHHHHF1DHHFGHCGGGHHHHHHHGGHHFHHHHHHGGGHHHHGHGGGGGGGGGGG;CGGGFF0C0
@M03495:530:000000000-LYBTV:1:1114:10494:13111 1:N:0:GTGACGTT+ATCTGGGA
GTCAGCATGTGAGCTTTGGAGTGAAATCTCTTGTCTTAAGGAATAAAGGAAAAAGATTCCGTCGGAGGCTCGGTGCTCTACAGGTTCAACCTTTGTACTCTATTATTGCCTCACATTCCATCTCTTGTGAAAATATATTTGATTGGCTTTTCTGCAGGTTGTTTGCCAGGACTTTCCAAGACCTCCACTAGAAAACACAATAAACTTTTTGGAAGCTGGACAACTATCTTCATTTTTCAGAAACAGTGAAC
+
ABBBBFFFFDFFGGFGGGGGGGHHHHHHHHHHHGHHHHHHHHHHHHHGHHHHHGEFHHHHHHHGGGGGGHHGGGGGHHHHHHHHGHHHHHHHHHHFHHHHHHHHHHHGHHHHHHHHHHHGHHHFHHHHFFBFEGHHHHHHHHHHHCGHHHHHHHGHHHHHHGHHHGGGFEHHHHHHHFGHHHHHHHHGHHH1>GHHHGHEGGHHHHHHHHGGEHHHHHHGGCGCGHHHHHGGGGGGGGGFG;FFGGGBFBC
@M03495:530:000000000-LYBTV:1:1114:10034:13118 1:N:0:GTGACGTT+ATCTGGGA
GTCAGCATGTGAGCTTTGGAGTGAAATCTCTTGTCTTAAGGAATAAAGGAAAAAGATTCCGTCGGAGGCTCGGTGCTCTACAGGTTCAACCTTTGTACTCTATTATTGCCTCACATTCCATCTCTTGTGAAAATATATTTGATTGGCTTTTCTGCAGGTTGTTTGCCAGGACAGGTCGTGATTGCTGGAGCAGGTATGATATAATTCTAGGATTTGACAGATGAATAATTTACATATATATCTAACTTTGA
+
DCDDDFFFFFFFGGGGGGGGGGHHHHHHHHHHHHHHHHHHHHHHHHHHHHHHHFFGHIIIHHHGGGGGGHHGGGGGHHHHHHHHHHHHHHHHHHHHHHHHHHHHHHHHHHHHGGHHHHHHHHHHHHHHFFDGHHHHHHHHHHHHHHHHHHHHHHHHHHHHHGHHHHHHHGHHHGGHHGGGHHHHHHHHHHHFFHHHHHHHHGHHHHHHHHHHHGCHHFHHGGFHCGGGHHHHHGHHGGGFGFGGGGGCFG0
@M03495:530:000000000-LYBTV:1:1114:4471:13126 1:N:0:GTGACGTT+ATCTGGGA
GTCAGCATGTGAGCTTTGGAGTGAAATCTCTTGTCTTAAGGAATAAAGGAAAAAGATTCCGTCGGAGGCTCGGTGCTCTACAGGTTCAACCTTTGTACTCTATTATTGCCTCACATTCCATCTCTTGTGAAAATATATTTGATTGGCTTTTCTGCAGGTTGTTTGCCAGGACTTTCCAAGACCTCCACTAGAAAACACAATAAACTTTTTGGAAGCTGGACAACTATCTTCATTTTTCAGAAACAGTGAAC
+
CCCDEFFFFFFFGGGGGGGGGGHHHHHHHHHHHHHHHHHHHHHHHHHHHHHHHHGGHHHHHHHGGGGGGHHGGGGGHHHHHHHHHHHHHHHHHHHHHHHHHHHHHHHHHHHHHHHHHHHHHHHHHHHHHHGHHHHHHHHHHHHHHHHHHHHHGHHHGHGHHGHHHHHHHHHGHHHHHHHHHGHHHHHHHHHFGHHHHHH<D<DHHHHHHHGGBGGHHHHHHHGHHHHGHHGGGGFFGGGFG<CFGGGFGG0
@M03495:530:000000000-LYBTV:1:1114:18248:13131 1:N:0:GTGAGGTT+ATCTGGGA
GTCAGCATGTGAGCTTTGGAGACTGGTTTATCAACGGCAAAATATAGATCGGAAGAGCACACGTCTGAACTCCAGTCACGTGAGGTTATCTCGTATGCCGTCTTCTGCTTGAAAAAAAAAAAAAATCAAAACGACGATTAAGTTGCATAAAGTGAAAAGAATGAGTTCGGAAGATAAAACGAAAAAAGCACACTGCAGAGCTATGAAAAGTTCTACAATAATAACGACAAGTATGAAACAGCTGGATTAAT
+
CCCCCFFFFFFFGGGGGGGGGGGHHHHHHHHHHHHGGGGGHHHHHHHHHHHGGFEGHHHHHHGHHHGHHHHHHHHHHHHGHHGFHGHHHFHHHGGHHHHGGGGGHHHHHHHHHHHHGGGGGG<@<<1111<0-.---<..000000<00000000000/..00000:0.-....90000:-...:.-9.0/9./0:0099900009000/0000:0000090000..:--.00;00;00//.00/.000:0
@M03495:530:000000000-LYBTV:1:1114:19211:13135 1:N:0:GTGACGTT+ATCTGGGA
GTCAGCATGTGAGCTTTGGAGTGAAATCTCTTGTCTTAAGGAATAAAGGAAAAAGATTCCGTCGGAGGCTCGGTGCTCTACAGGTTCAACCTTTGTACTCTATTATTGCCTCACATTCCATCTCTTGTGAAAATATATTTGATTGGCTTTTCTGCAGGTTGTTTGCCAGGACTTTCCAAGACCTCCACTAGAAAACACAATAAACTTTTTGGAAGCTGGACAACTATCTTCATTTTTCAGAAACAGTGAAC
+
BBCCCFFFFFFFGGGGGGGGGGHHGHHHHHHHHHHHHHHHHHHHHHHHHHHHHHFGHHHHHHHGGGGGGHHGGGGGHHHHHHHHGHHHHHHHHHHHHHHHHHHHHHHHHHHHHHHHHHHHHHHHHHHHHHHHHGHHHHHHHHGHHHHHHHHHHHHHHHHHHGHHHHHHHHHHHHHHHHHHHHHHHHHHHHH>GHHHHHHEGDGHHHHHHHGGHHHHGHHHHCCCHHHHHHGGGGGGGGGGGFFGGGGFGG9
@M03495:530:000000000-LYBTV:1:1114:9991:13169 1:N:0:GTGACGTT+ATCTGGGA
GTCAGCATGTGAGCTTTGGAATTAGTAAATGTTGACGACAGAAGGAGCAAGATAACGACCACAGGGAGGGTGGTTTATCAACGGCAAAATATAGATCGGAAGAGCACACGTCTGAACTCCAGTCACGTGACGTTATCTCGTATGCCGTCTTCTGCTTGAAAAAAAAAAAAAAAATACAAAAACAGAATAACTAAAATGAACACATAAGTCACAAGGACACTGATGGTAATTCCCACACACAGAAGCCACTA
+
DDDDCFFFFFFFGGGGGGGGGGHHHHHHHHHHHHHHGEGGGHHHHHHHHHHHHDGHGGGGGHHHHGFEFGEFEGGHGHHHHHGGGGGHHHHHHHHHHHGGGGHHHHHHHGHHHGHHHHHHHHHGHHGHFGFGGGHHGFHHGGGHHHGGGHGHGGHFHGFHHHGGGGGC-9:--;.:0:00....//:0;0000000000000/:000000:000..../.00:00000000000:.......0000;//0/
@M03495:530:000000000-LYBTV:1:1114:7499:13173 1:N:0:GTGACGTT+ATCTGGGA
GTCAGCATGTGAGCTTTGGAGTGAAATCTCTTGTCTTAAGGAATAAAGGAAAAAGATTCCGTCGGAGGCTCGGTGCTCTACAGGTTCAACCTTTGTACTCTATTATTGCCTCACATTCCATCTCTTGTGAAAATATATTTGATTGGCTTTTCTGCAGGTTGTTTGCCAGGACTTTCCAAGACCTCCACTAGAAAACACAATAAACTTTTTGGAAGCTGGACAACTATCTTCATTTTTCAGAAACAGTGAAC
+
BABBBFFFFFFFGGGGGGGGGGGHGHGHHHHGHEGHGHHGHHHHHHHHHGHHH2EFGHEFHGHGGGGGFHHGCGGGHHHHHHHGGHHHHHHHHHH4GDGHHHHHHHHHHHHGHHHGHHHFHHHHHGHHHHBGFHHHHHHHHHFHGGHHGHDFGHGFFHFGHGHHGHFGFHHHGHHHHGHHGGHHGEHGHHH>FFCGCFHFGHDDGFFHHHGGHFHEHHGHHHGHHFHHEFFFGBBF0FFBB;FFFGFB0;0
@M03495:530:000000000-LYBTV:1:1114:11869:13174 1:N:0:GTGACGTT+ATCTGGGA
GTCAGCATGTGAGCTTTGGAATTAGTAAATTCGTTGACGACAGAAGGAGCAAGATAACGACCACAGGGAGGGTGGTTTATCAACGGCAAAATATAGATCGGAAGAGCACACGTCTGAACTCAGTCACGTGACGTTATCTCGTATGCCGTCTTCTGCTTGAAAAAAAAAAAAAACACCAAAGAAGCAACATAGAGTTGAATAGGTATAAGTAATAACATATATGCACAAATGCAACAATACTACACATGGAC
+
EDEEEFFFFFFFGGGGGGGGGGHHHHHHHHHHGHHHHHGGGGGHHHHHHHHHHBGHHHGGGGGHHHHGFEGGBFGGGHHHHHHHGGGGGHHHHHHHHHHHGGGGHHHHHHHGHHHGHHHHHHHHHHHGHHHGGGGHHFHHHGGHHHHGGGHGHHHHHHHHGHHHGGGG@A--9.......//</<0:..<1:<1:1:11<100111111:111110<111<1111:1/.<11110.<:1:B110/000/00
@M03495:530:000000000-LYBTV:1:1114:6795:13181 1:N:0:GTGACGTT+ATCTGGGA
GTCAGCATGTGAGCTTTGGAATTAGTAAATTCGTTGACGACAGAAGGAGCAAGATAACGACCACAGGGAGGGTGGTTTATCAACGGCAAAATATAGATCGGAAGAGCACACGTCTGAACTCCAGTCACGTGACGTTATCTCGTATGCCGTCTTCTGCTTGAAAAAAAAAAATAAGAAAGATAAATAAAATACATCCAGTACCATAGAAAATGGACATAATTAGAATAGTCAAGTACAAGTAAATTATAACT
+
CCCCDFFFFFFFGGGGGGGGGGHHHHHHHHHHGGHHHHGGGGGHHHHHHHHHHBGHHHGGGGGHHHHGGGGGEFGGGHHHHHHHGGGGGHHHHHHHHHHHGGGGHHHHHHHGHHHGHHHHHHHHHHHHGHHHGGGGHHHHHHGGHHHHGFGHGHHHHHHGGGHHFGGGE?A:0;000/0:000;0;000000:00/0000000000000/00000000000;000000000:00:00000:0;:000000:
@M03495:530:000000000-LYBTV:1:1114:27861:13182 1:N:0:GTGACGTT+ATCTGGGA
GTCAGCATGTGAGCTTTGGTCCAGCCTGAGTCCTGGTTTATCAACGGCAAAATATAGATCGGAAGAGCACACGTCTGAACTCCAGTCACGTGACGTTATCTCGTATGCCGTCTTCTGCTTGAAAAAAAAAACACCTATTTATTTTTATTATGCTAAAGCAATGATTACTTGTTATCCCATTAAAATGGAAATTAATGAGCAATTAGGATGGGAAAAAGAAAGCCAATTATCTTGGTTTGAGCCGCGTTCTC
+
AABBBFFFFFFBFGGFGGGEFGHHHGHFFCFGHHHHGHHHHHGHFEECGGGHHB5FGBEDHEEGEHGHFHGFAFGGGHHHHHGHGGHHHGHEHGGGGHF4EFCFE3?EGFAEFCGH4EGG3GFGGEG/<CC//0/??G1@FFF1@DHH1<111>FD1>11<110D00<=0<=DG00=<0DDGF0;GB00::G:=000;CG0:CGGG09B/..//.;;..9C/9.//9090009B00.:././/9---;A.9
@M03495:530:000000000-LYBTV:1:1114:25094:13198 1:N:0:GTGACGTT+ATCTGGGA
GTCAGCATGTGAGCTTTGGAATTAGTAAATTCGTTGACGACAGAAGGAGCAAGATAACGACCACAGGGAGGGTGGTTTATCAACGGCAAAATATAGATCGGAAGAGCACACGTCTGAACTCCAGTCACGTGACGTTATCTCGTATGCCGTCTTCTGCTTGAAAAAAAAAAAAACAACCACTGCATTCAGCTATCAGAACACGAGTATGCTATTAGTAGTGTGTTGCACATCGGGTCACAATCACACGCAGC
+
CCCDDFFFFFFFGGGGGGGGGGHHHHHHHHHHGHHHHHGGGGGHHHHHHHHHHBGHHHGGGGGHHHHGFEGGBFGGGHHHHHHHGGGGGHHHHHHHHHHHGGGGHHHHHHHGHHHGHHHHHHHHHHHHGHHHGGGGHHDGHHGGGHHHGFGHFGHHHHHHCGFHGGGGE@---.......0000:0;0000;0/00:0///.--..000;000000000/0;./.00000:..-9-.0000000009--:-
@M03495:530:000000000-LYBTV:1:1114:13014:13238 1:N:0:GTGACGTT+ATCTGGGA
GTCAGCATGTGAGCTTTGGTTTATCAACGGCAAAATATAGATCGGAAGAGCACACGTCTGAACTCCAGTCACGTGACGTTATCTCGTATGCCGTCTTCTGCTTGAAAAAAAAAAAAAAAAAACACAAGATGCCACTCAGGTTTCTGATGAAGTAAACATATAACACATGACAGTAGTTCGAGGCAAGAATTAGACTAGAGGTCTGTAGCATCTTATCGGGACATACTACGTAGTTAGAGAGCTTCAAGTAA
+
DCEEDFFFFFFFGGGGGGGGGGHHHHHHGGGGGHHHHHHHHHHHGGGGHHHHHBFFHHHGHHHHHHHHHHHHEHHHGGGGHHHHHHGGHHHHGGGHGHHHHHHHFFHHHGGGGDBB//<--<<.....<0100000//0:101111111111111<1101111100.000000:11111../--.<.//<1101010000/</1/11<<1:011<11.----901011<.:0..1:1101..0011111<1
@M03495:530:000000000-LYBTV:1:1114:6931:13243 1:N:0:GTGACGTT+ATCTGGGA
GTCAGCATGTGAGCTTTGGAGACTGGTTTATCAACGGCAAAATATAGATCGGAAGAGCACACGTCTGAACTCCAGTCACGTGACGTTATCTCGTATGCCGTCTTCTGCTTGAAAAAAAAAAAAAAACAAAAATGAAGGAAATATAACAGCAGTAAGTATAAGAATACTGAGACACTATGAGCAGGTAGAAAGACCGCCTGATGACGCAAATGCGGTGACAATCAGAATAGATGAGCATGCACTAATAGTTC
+
CCCCCFFFFFFFGGGGGGGGGGGHHHHHHHHHHHHGGGGGHHHHHHHHHHHGGAEHHHHHHHGHHHGHHHHHHHHHHHHGHHHFGFGHHFHHHGGHHHHGGGHGHHHHHHHEHHHHGGG?CC///-..><0.0<000/<//0000=000./.0000;0<000000000000;0//0/;0000:/..00000/9//---9;/////.:-:-///.-;-.////://///////9/////////9///BB//:
@M03495:530:000000000-LYBTV:1:1114:21606:13249 1:N:0:GTGACGTT+ATCTGGGA
GTCAGCATGTGAGCTTTGGAATTAGTAAATTCGTTGACGACAGAAGGAGCAAGATAACGACCACAGGGAGGGTGGTTTATCAACGGCAAAATATAGATCGGAAGAGCACACGTCTGAACTCCAGTCACGTGACGTTATCTCGTATGCCGTCTTCTGCTTGAAAAAAAAAAAAAGACACAAAACAGAAAAGCTGGATGCAGACGGGCGCACAATAGATATCAAAGAGGAACGTAACACGAGGGATGGCATCA
+
CCCEEFFFFFFFGGGGGGGGGGHHHHHHHHHHGHHHHHGGGGGHHHHHHHHHHGHHHHGGGGGHHHHGFEGG?FFFGHHHHHHHGGGGGHHHHHHHHHHHGGGGHHHHHHHGHHHGHHHHHHHHHHHHGHHHGGFGHHGHHHGGHGHHGEGHGHHHHHHG<CGHHGGGFD9--..<///...:.//00</.00/.1</011.-.-<--<<BB01111111<101//../......10.<---./../:0/0
@M03495:530:000000000-LYBTV:1:1114:25056:13261 1:N:0:GTGACGTT+ATCTGGGA
GTCAGCATGTGAGCTTTGGAGTGAAATCTCTTGTCTTAAGGAATAAAGGAAAAAGATTCCGTCGGAGGCTCGGTGCTCTACAGGTTCAACCTTTGTACTCTATTATTGCCTCACATTCCATCTCTTGTGAAAATATATTTGATTGGCTTTTCTGCAGGTTGTTTGCCAGGACTTTCCAAGACCTCCACTAGAAAACACAATAAACTTTTTGGAAGCTGGACAACTATCTTCATTTTTCAGAAACAGTGAAC
+
BBBBBFFFFFFFGGGFGGFGGGHHHHHHHHHHHGHHHHHHHGHHHHHHHHHHHFFGHHHHHHHGGGGGGHHGEGGGHHHHHHGHHHHHHHHHHHHHHHHHHHHHHHHHGHHHHHHHHHHHHHHHHHHHHHFHHHHHHHHHHHHHHHHFHHHHHHGGHHHHHGHHHHHHHHHHHHHHHHHGHHHHHHHHHHH1FGHHAGH.DGGGGHHHHHGCHHGHHHHGGG;CGHHHHHGGGGGGGGGFGBFFGGGFFF0
@M03495:530:000000000-LYBTV:1:1114:16782:13262 1:N:0:GTGACGTT+ATCTGGGA
GTCAGCATGTGAGCTTTGGTCCAGCCTGAGTCCTGGTTTATCAACGGCAAAATATAGATCGGAAGAGCACACGTCTGAACTCCAGTCACGTGACGTTATCTCGTATGCCGTCTTCTGCTTGAAAAAAAAAAAAAAAAAGATCATATGACGTCACATCACAAGTTATCTATATATAGACCTGAACGAAATGCATAAGTGCATGATGCTCATAGTAAATCGACATGTTGGTATGACGAATATCGTGTACACTT
+
EEEDEFFFFFFFGGGGGGGGGGHHHGHHHHHHHHHHHHHHHHHHHGGGGGHHHFGHHHHHHGGGGHHHHHHHGHHHGHHHHHHHHHHHHGHGHGGFGHHHHHHGGHHHHGGGHGHHHHHHHHHHHHGGGGG/<>----..01011111:..:..1100000.<11111<1:<11<1:0<0//00.....11111:1<11111011<11111:<11111..-<<0111..110:1..-..11.:.</11111
@M03495:530:000000000-LYBTV:1:1114:12257:13265 1:N:0:GTGACGTT+ATCTGGGA
GTCAGCATGTGAGCTTTGGAGTGAAATCTCTTGTCTTAAGGAATAAAGGAAAAAGATTCCGTCGGAGGCTCGGTGCTCTACAGGTTCAACCTTTGTACTCTATTATTGCCTCACATTCCATCTCTTGTGAAAATATATTTGATTGGCTTTTCTGCAGGTTGTTTGCCAGGACTTTCCAAGACCTCCACTAGAAAACACAATAAACTTTTTGGAAGCTGGACAACTATCTTCATTTTTCAGAAACAGTGAAC
+
AABBBFFFFFFFGGGFGGGGGGCHHHHGHHFHHFHHHHHHHGHHHHHHHHHHHCEFHHHHHAGGEGGGGHHG@EGGHHHHFHHHFGHHHHEGHHHHHHHHHHHHHHHHHHHHHHHHHHHHHFHHHHHHHGHHHHHHHHHHHHHHHHHFHHHGGGFHHHHHHGHHHHHHHHFHHHHHHHHHGFFHHEHHHHHDDGHHEFH<DGGBHHGHHHGGHHFEGHHGHCCGFFHHFHGGGFGGGGFBF;CFGGG0CF9
@M03495:530:000000000-LYBTV:1:1114:15617:13269 1:N:0:GTGACGTT+ATCTGGGA
GTCAGCATGTGAGCTTTGGAGTGAAATCTCTTGTCTTAAGGAATAAAGGAAAAAGATTCCGTCGGAGGCTCGGTGCTCTACAGGTTCAACCTTTGTACTCTATTATTGCCTCACATTCCATCTCTTGTGAAAATATATTTGATTGGCTTTTCTGCAGGTTGTTTGCCAGGACTTTCCAAGACCTCCACTAGAAAACACAATAAACTTTTTGGAAGCTGGACAACTATCTTCATTTTTCAGAAACAGTGAAC
+
CCCDEFFFFFFFGGGGGGGGGGHHHHHHHHHHHHHHHHHHHGHHHHHHHHHHHHGGHHHHHIHGGGGEGHHGGGGGHHHHHHHHHHHHHHHHHHHHHHGHHHHHHHHHHHHHHHHHHHHHHHHHHHHHHGHHHHHHHHHHHHHHHHHHHHHHGHHHGHHHHGHHHHHHGHHHHHHHHHHHGHHHHHHHHHH<FGHHHGGCDHGHHGHHHHGGFHHGHHHFHGCCGHHHGHGGGGGGGGGGGGGGGGGFGG0
@M03495:530:000000000-LYBTV:1:1114:23019:13271 1:N:0:GTGACGTT+ATCTGGGA
GTCAGCATGTGAGCTTTGGAGGGCAAGAAGTGGTTGTGACTGGTTTATCAACGGCAAAATATAGATCGGAAGAGCACACGTCTGAACTCCAGTCACGTGACGTTATCTCGTATGCCGTCTTCTGCTTGAAAAAAAAAAAAAAAAATAACTGGACACTAGGTATTGTAAACTAGTATTTTAATGACGTTCAGAGACAGGTACAAGACTCAGCTGTAGTACTACTTCACTGACTTAATATGTCAGGTCGATTC
+
EEEEEFFFFFFFGGGGGGGGGGGGGGGHHHHGHHGGGGHHHHHHHHHHHHHHGEFGGHHHHHHHHHHHGGGGGHHHHHHGFHHGHHHHHHHHHHHHGGHHGGGGHHFHHHGGHHHHGGGHGHHHHHHHGHHHHGGGCAC>--<--.01011//.0.0/0/:1111:11111:011<111101110.9./01<0////.011110//1000010111<:1:111111:1100111111111111/<0--.11
@M03495:530:000000000-LYBTV:1:1114:2968:13274 1:N:0:GTGACGTT+ATCTGGGA
GTCAGCATGTGAGCTTTGGAGACTGGTTTATCAACGGCAAAATATAGATCGGAAGAGCACACGTCTGAACTCCAGTCACGTGACGTTATCTCGTATGCCGTCTTCTGCTTGAAAAAAAAAAATTGGAAACTGCCAGGCTTGAGTGACGGAGGCGTAAACGGAATTAATAGTGTAGCGGTGAAATGCGTAGATATTAGGAGGAACACCAGTGGCGAAGGAGGATTACTGGACGGTAACTGTAGTTTAGGCGC
+
BBAAAFFFFFFBFGGCGFFGGGGGGDAFGBGHHHFGGEEFFGGFGHFBGFGEE1BFGFHEGFFGHFFEFEGEGEGGGEDEFHHGFFFF1444F?EEGFG@E@BFGGF4GF3B3B?0E////<<2F<FGGGG<10FFFAC?@AG=>=1A@>.-.<C-;.:..C..:00<FH000;;;@-9=AFBBF0C9.AEFFG0CB0;/.....;;..;9/.9-@-9.;..////;9BBF--99./9/////9/9//9--
@M03495:530:000000000-LYBTV:1:1114:17291:13275 1:N:0:GTGACGTT+ATCTGGGA
GTCAGCATGTGAGCTTTGGTCCAGCCTGAGTCCTGGTTTATCAACGGCAAAATATAGATCGGAAGAGCACACGTCTGAACTCCAGTCACGTGACGTTATCTCGTATGCCGTCTTCTGCTTGAAAAAAAAAAAAAACAACAAAAAACAGAGAGTGTGGTGAACTGCCAAGTAAGAAACGTGTGAATGAACAAAGACAGATGAGCATATGACAAGATAATTACACAGTGTAGAAGTGAAGATAGATAGCGATC
+
CCCDCFFFFFFFGGGGGGGGGGHHHGHHHHHHHHHHHHHHHHHHHGGGGGHHHBGHHHHHHGGGGHHHHHHHEHHHGHHHHHHHHHHHHGHGHGGFGHHGHHHGGHHHHGGGHGHHHHHHHHFHHHGGGGBA><-.........-..////.0:00:/.000:00/00.:0<000//...<.00000000/<///<//00:000000:0<00./<000000000.000000<00<0000:0000:00<-..
@M03495:530:000000000-LYBTV:1:1114:27186:13276 1:N:0:GTGACGTT+ATCTGGGA
GTCAGCATGTGAGCTTTGGAATTAGTAAATTCGTTGACGACAGAAGGAGCAAGATAACGACCACAGGGAGGGTGGTTTATCAACGGCAAAATATAGATCGGAAGAGCACACGTCTGAACTCCAGTCACGTGACGTTATCTCGTATGCCGTCTTCTGCTTGAAAAAAAAAAAAAACAATCTAGCGTAGTCAATACCTACAATATCAACTAAATAGATAACTATGTGTGCGTACACATACCTTCGGAACATAC
+
CCCCCFFFFFFFGFGGGGGGGGHHHHHHHHHHGGHHHHGGGGGHHHHHHHHHHFGHHHGGGGGHHHHGFFGGBFGEGHHHHHHHGGGGGHHHHHHHHHHHGGGGHHGHHHHGHHHGHHHHHHHHHHHHGHHHGGGGHHDGHHGGHHHHGDGHGGGGHGGHCGHHGGGGDC-;;-...000900-..-;000000000/00900900/;00;00000009000000;.0.;.-.;0000/000;...;/000
@M03495:530:000000000-LYBTV:1:1114:14765:13290 1:N:0:GTGACGTT+ATCTGGGA
GTCAGCATGTGAGCTTTGGTCCAGCCTGAGTCCCTGGTTTATCAACGGCAAAATATAGATCGGAAGAGCACACGTCTGAACTCCAGTCACGTGACGTTATCTCGTATGCCGTCTTCTGCTTGAAAAAAAAAAAAAAAAAGAGGTGAAAATAGTCATTCGACTGGGTATCTGTATAATTAAGTATACTGCGACGACCACAAAGTGTACTGTAGACACGTAGATAATATGCGATCATGTGCCGCTCATATGGA
+
CCCCCFFFFFFFGGGGGGGGGGHHHGHHHHHHHHHHHHHHHHHHHHGGGGGHHGHHHHHHHHGGGGHHHHHHGGGHHGHHHHHHHHHHHHGHHHGGGGHGDHHHGGHHHHGGGHGHHHHHHHGHHHHGGGDC<><<<--../.0.00000000000;000...../000000900000000;0000000.---9---..../90;09000:0000/.9/..00000000...:.000000--;-.000000
@M03495:530:000000000-LYBTV:1:1114:19887:13297 1:N:0:GTGACGTT+ATCTGGGA
GTCAGCATGTGAGCTTTGGTCCGCCTGGTTTATCAACGGCAAAATATAGATCGGAAGAGCACACGTCTGAACTCCAGTCACGTGACGTTATCTCGTATGCCGTCTTCTGCTTGAAAAAAAAAAAAAAAGCACAATACATAGGTCTATATGTCTTCAGACACACAACAAATAATCAATACCTGGATAGATGACTCTGGAACTCATGTTCACCCTCATAATTCTAGTATCTGTAGGCATAGATTACTGTTGTA
+
DDDCDFFFFFFFGGGGGGGGGGGGGGHHHHHHHHHHHGGGGGHHHHHHHHHHH1EGGHHHHHHHGHHHGHHHHHHHHHHHHGGGGGGGGHEFHHHGGHHHHGGGHGHHHHHHHHHHGHGGGGG<</<<.0<///00000=000<00000000000;00://;...:...00000;00;0:C0./0000000;00:0000:0:0:0000000....:00:0000:000000:0000:00:0000000;00/0
@M03495:530:000000000-LYBTV:1:1114:5819:13302 1:N:0:GTGACGTT+ATCTGGGA
GTCAGCATGTGAGCTTTGGAATTAGTAAATTCGTTGACGACAGAAGGAGCAAGATAACGACCACAGGGAGGGTGGTTTATCAACGGCAAAATATAGATCGGAAGAGCACACGTCTGAACTCCAGTCACGTGACGTTATCTCGTATGCCGTCTTCTGCTTGAAAAAAAAAAAAAAACCAAGACGAACTACAGTAAGATATAAGCACAAATGTGATAAGACATTCAATAATGAACACACAGAAGAAGTCACAT
+
CDDEEFFFFFFFGGGGGGGGGGHHHHHHHHHHGGHHHHGGGGGHHHHHHHHHHHHHHHGGGGGHHHHGGGGGBFFGGHHHHHHHGGGGGHHHHHHHHHHHGGGGHHHHHHHGHHHGHHHHHHHHHHHHGHHHGGGGHGFHHHGGHHHHGGGHGHHHHHHHFHHHGGGEGG<<---.....</.-9-.0<<0<<111:1:11101</<.1:<1111<0:0/111:1110111111/....0000//111111
@M03495:530:000000000-LYBTV:1:1114:21879:13302 1:N:0:GTGACGTT+ATCTGGGA
GTCAGCATGTGAGCTTTGGAGGGCAAGAAGTGGTTGTGACTGGTTTATCAACGGCAAAATATAGATCGGAAGAGCACACGTCTGAACTCCAGTCACGTGACGTTATCTCGTATGCCGTCTTCTGCTTGAAAAAAAAAAAAACAAATTGCGGTATGTGCCTGTCAAGCAAATAAATCGCATTGGTACATGTTTAGACTGATTGTGTGCCAGCTCTATACAGCTGAGTCATTTGTGGTGATATCACTGCTATT
+
EDEEEFFFFFFFGGGGGGGGGGGGGGGHHHGGHGGGGGHHHHHHHHHHHHHHGEFGGHHHHHHHHHHHGGGGGHHHHHHGFHHGGHHHHHHHHHHHGHHHGGGGHHGHHHGGHHHHGGGHGHHHHHHHFHHHHGGGF@><-..<.111=.-.<<0111110001100//0111<1<.....001<11111111100100111<1/.1110.0011<11110000.:111<111/./.11111111101111
@M03495:530:000000000-LYBTV:1:1114:6470:13307 1:N:0:GTGACGTT+ATCTGGGA
GTCAGCATGTGAGCTTTGGAGGGCAAGAAGTGGTTGTGACTGGTTTATCAACGGCAAAATATAGATCGGAAGAGCACACGTCTGAACTCCAGTCACGTGACGTTATCTCGTATGCCGTCTTCTGCTTGAAAAAAAAAAAAAATAATATGAATCATTGAGGTGTACACCAGTAAACAATATGCAACTAAAGTCTGAAGACTCAAATGACGACCACTAACGTTACTTCACAATGAACAGCACGGAGAGCATGA
+
CCCCCFFFFFFFGGGFGGGGGGGGGGGHHHGGHGGGGGHHHHHHHHHHHHHHGAEEFGHHHHHHHHHHGGGGBGGHHHHGHHHGHHHHHHHHHHHHGGEGGGEGHGFHHHGGHHHHGGGHGHHHHHHHGHHHHFGDF/A>--.0000000=00:00000/:.:000:/..0;0000;0000000://:000;0000;9/000900000..-:-.9;//./9/.://////:/:9///./.---.-..9/9/
@M03495:530:000000000-LYBTV:1:1114:28182:13337 1:N:0:GTGACGTT+ATCTGGGA
GTCAGCATGTGAGCTTTGGAACAGGGAGGGTGGTTTATCAACGGCAAAATATAGATCGGAAGAGCACACGTCTGAACTCCAGTCACGTGACGTTATCTCGTATGCCGTCTTCTGCTTGAAAAAAAATTTAAACCCGCGGCCTCCTCCGCATTATGTGCGTGACGTGGCCAAAGCCCAGCCACACTGTGTCCGTTGCCTCCACGGCGACCTAGACCGACACGCGGCCATTCGTCCATCGCTCCGACCCAGCG
+
A>?A>@DFFFFFGGGGGGGBGGHHFG2ECEAFEAAAGFGHFBEAEEEHGFGGFAFADGG1EAHGFFFFCFGE2?3BFEGHHHFFHDE?F1?11?1F444F??GFHGE</0?FGHGFHBB1?F0/<B0111??10?//-<-<<.<<//..-..0000;0;...::..:9.9.///;...9.9/../;00000.;/..///..9A;----9.9///;-----.------///:/9..//...;..-99-9..-
@M03495:530:000000000-LYBTV:1:1114:24115:13349 1:N:0:GTGACGTT+ATCTGGGA
GTCAGCATGTGAGCTTTGGAGTGAAATCTCTTGTCTTAAGGAATAAAGGAAAAAGATTCCGTCGGAGGCTCGGTGCTCTACAGGTTCAACCTTTGTACTCTATTATTGCCTCACATTCCATCTCTTGTGAAAATATATTTGATTGGCTTTTCTGCAGGTTGTTTGCCAGGACTTTCCAAGACCTCCACTAGAAAACACAATAAACTTTTTGGAAGCTGGACAACTATCTTCATTTTTCAGAAACAGTGAAC
+
DDDDDFFFFFFFGGGGGGGGGGHHHHHHHHHHHHHHHHHHHHHHHHHHHHHHHCEGHIHIHIHGGGGGGHHGGGGGHHHHHHHHHHHHHHHHHHHHHHHHHHHHGHHHHHHHHHHHHHHHHHHHHHHHHHHHHHHHHHHHHHHHHGHHHHHHHHHHHHHHHGHHHHHHHHHHHHHHHHHHHHHHHHHHHHH>FGHHHFHGGHGHHHHHHHGGHHHHHHHHHGCGHHHGHHGGGGGHGGGGGFGGGGGFFF:
@M03495:530:000000000-LYBTV:1:1114:21629:13349 1:N:0:GTGACGTT+ATCTGGGA
GTCAGCATGTGAGCTTTGGAATACAGGGAGGGTGGTTTATCAACGGCAAAATATAGATCGGAAGAGCACACGTCTGAACTCCAGTCACGTGACGTTATCTCGTATGCCGTCTTCTGCTTGAAAAAAAAAAAAAAAAAAGAAAGAGAAATATGACACACTAGCGCATGAATAATAAACATGTGGTTGATCGACGCGAGCCAGTGAAGCTATATCGTGTATGAAGTGCATCATGTTCGAGAGTGAAGCAGATA
+
CCCCCFFFFFFFGGGGGGGGGGHHHHHGGGGGFGGGGHHHHHHHGGGGGHHHHGHHHHHHGFGGHHHHHHHGBGHGHHHHHHHHHHHHGHGHGGGGHHHHHHGGHHHHGGGHGHHHHHHHHHHHHGGGGGDD>--<--.../0///0909000000/.:90/---.90990;90000000009/..:00..9-------/.00;00000;:00./.;/000000000;9000;00../.-0900000//;0
@M03495:530:000000000-LYBTV:1:1114:2818:13349 1:N:0:GTGACGTT+ATCTGGGA
GTCAGCATGTGAGCTTTGGAGTGAAATCTCTTGTCTTAAGGAATAAAGGAAAAAGATTCCGTCGGAGGCTCGGTGCTCTACAGGTTCAACCTTTGTACTCTATTATTGCCTCACATTCCATCTCTTGTGAAAATATATTTGATTGGCTTTTCTGCAGGTTGTTTGCCAGGACTTTCCAAGACCTCCACTAGAAAACACAATAAACTTTTTGGAAGCTGGACAACTATCTTCATTTTTCAGAAACAGTGAAC
+
DDCCDFFFFFFFGGGGGGGGGGHHHHHHHHHHHHHHHHHHHHHHHHHHHHHHHFEGHHIHHIHGGGGGGHHGGGGGHHHHHHHHHHHHHHHHHHHHHHHHHHHHHHHHHHHHHHHHHHHHHHHHHHHHHHHHHHHHHHHHHGHHHHHHHHHHHHHHHHHHHGHHHHHHHHHHHHHHHHHHHHHHHHHGHHH1>GHHHFHEDDGGHHHHHHGGFFHHHGHHHFGGHHHHHHGGGGGGGGGGGFFFGGFFFF<
@M03495:530:000000000-LYBTV:1:1114:2654:13354 1:N:0:GTGACGTT+ATCTGGGA
GTCAGCATGTGAGCTTTGGAATTAGTAAATTCGTTGACGACAGAAGGAGCAAGATAACGACAACAGGGAGGGTGGTTTATCAACGGCAAAATATAGATCGGAAGAGCACACGTCTGAACTCCAGTCACGTGACGTTATCTCGTATGCCGTCTTCTGCTTGAAAAAAAAAAAAAAGAGAGTCAATGAGCAGTTGGAAGAATTGACTAATGTCGAGGCGCAGACACACTGGTATGCAAGTACGAACCACTATC
+
CCCDCFFFFFFFGGGGGGGGGGHHHHHHHHHHGHHHHHGGGGGHHHHHHHHHHBGHHHGGGGGHHHHGFEGG>FEEFHHHHHHHGGGGGHHHHHHHHHHHGGGGHHHHHHHGHHHGHHHHHHHHHHHHGHHHGGFGGHHHHHGGGHHHCACHFHHGHHHHGHHHHGGGF@A@-9../:.000;000000;:0000;/.B00000000;000..------9:.///.:0/000000:0000...--..0/00
@M03495:530:000000000-LYBTV:1:1114:25993:13362 1:N:0:GTGACGTT+ATCTGGGA
GTCAGCATGTGAGCTTTGGAGTGAAATCTCTTGTCTTAAGGAATAAAGGAAAAAGATTCCGTCGGAGGCTCGGTGCTCTACAGGTTCAACCTTTGTACTCTATTATTGCCTCACATTCCATCTCTTGTGAAAATATATTTGATTGGCTTTTCTGCAGGTTGTTTGCCAGGACTTTCCAAGACCTCCACTAGAAAACACAATAAACTTTTTGGAAGCTGGACAACTATCTTCATTTTTCAGAAACAGTGAAC
+
CCCCDFFFFFFFGGGGGGGGGGHHHHHHHGHHHHHHHHHHHBGHHHHHHGHHH2EFHIHHHIHGGGGGGHHGFGGGHHHHHHHHGHGHHHHHHHHHHHHHHHHHHHHHHHHHHHHHHHHHHHHHHHHHHHGHHHHHGHHEHGHHHHHHHHHHHHHHHHHHHGHHHHHHGECHGHHHHHHHHHHHHHHHHHH1FGHHGHHGGHDDHHHHHHGGFHHGHHHHHFCGHHHHGHGGGGGGGGGGFFBGGGGBFF:
@M03495:530:000000000-LYBTV:1:1114:22869:13367 1:N:0:GTGACGTT+ATCTGGGA
GTCAGCATGTGAGCTTTGGAGTGAAATCTCTTGTCTTAAGGAATAAAGGAAAAAGATTCCGTCGGAGGCTCGGTGCTCTACAGGTTCAACCTTTGTACTCTATTATTGCCTCACATTCCATCTCTTGTGAAAATATATTTGATTGGCTTTTCTGCAGGTTGTTTGCCAGGACTTTCCAAGACCTCCACTAGAAAACACAATAAACTTTTTGGAAGCTGGACAACTATCTTCATTTTTCAGAAACAGTGAAC
+
DCDDDFFFFFFFGGGGGGGGGGHHHHHHHHHHHGHHHHHHHHHHHHHHHHHHHGFGHIHIHHHGGGGGGHHGGGGGHHHHHHHHHHHHHHHHHHHHHHHHHHHHHHHHHHHHHHHHHHGHHHHHHHHHHHHHHHHHHHHHHEHHHHHHHHHHGGHGHHHHHGHHHHHHHHHHHHHHHHHHGHHHHHHHHHH<FHHHHHHCDHGHHHHHHHGGFHHGHHHGHFGCHHHHHHGGGGGGGGGFGFFGFGFFFG0
@M03495:530:000000000-LYBTV:1:1114:2896:13369 1:N:0:GTGACGTT+ATCTGGGA
GTCAGCATGTGAGCTTTGGAGTGAAATCTCTTGTCTTAAGGAATAAAGGAAAAAGATTCCGTCGGAGGCTCGGTGCTCTACAGGTTCAACCTTTGTACTCTATTATTGCCTCACATTCCATCTCTTGTGAAAATATATTTGATTGGCTTTTCTGCAGGTTGTTTGCCAGGACTTTCCAAGACCTCCACTAGAAAACACAATAAACTTTTTGGAAGCTGGACAACTATCTTCATTTTTCAGAAACAGTGAAC
+
CCCCCFFFFFFFGGGGGGGGGGHHHHHHHHHHHHHHHHHHHGHHHHHHHHHHHAEGHIIHHHHGGGGGGFHGGGGGHHHHHHHHHHHHHHHHHHHHHHHHHHHHHHHHHHHGHHHHHHHHHHHHHHHHHHFHHHHHHHHHHHHHHGGHHHHHHHGHHHHHHGHHHHHHHGHHHHHHHHHHHHHHHHHGHFF>FFGHGHHEGBGGHHHHHHGGHGGHHGHHHC;CGFHHGHFGGGGGGGGFF9=/FF9;FG0
@M03495:530:000000000-LYBTV:1:1114:8686:13371 1:N:0:GTGACGTT+ATCTGGGA
GTCAGCATGTGAGCTTTGGTCCAGCCTGAGTCCTGGTTTATCAACGGCAAAATATAGATCGGAAGAGCACACGTCTGAACTCCAGTCACGTGACGTTATCTCGTATGCCGTCTTCTGCTTGAAAAAAAAAAAGACCAGAATTGATGAAGCTGCCAACATTCGGCCCGAAAAGACTCATCCCGTGACCGTAGGTGAGCTCGAGCGAAGTTCTCTCTGTATCATGGACGTGAGACACCGTGAGCTGCTACGAG
+
BBBBBFFFF5FFGGGGGFFGGGGHFFHHHHHHFFHHEHHHHHGHHGGGGGHHF3DFGHHHHGGGGHHHHHHHGHHHEDFFGHHHHHHHHGHFHGF?FHE4BGHEGHHGFGEGHGFHHHGHHF?GFHGG/C////000?0011111111111<10/0../0==C-.-:;---/.:000000.....;0-....900./09.-:9----./9/;////9/////////-....//...;....//9/9//..;
@M03495:530:000000000-LYBTV:1:1114:22404:13371 1:N:0:GTGACGTT+ATCTGGGA
GTCAGCATGTGAGCTTTGGAGTGAAATCTCTTGTCTTAAGGAATAAAGGAAAAAGATTCCGTCGGAGGCTCGGTGCTCTACAGGTTCAACCTTTGTACTCTATTATTGCCTCACATTCCATCTCTTGTGAAAATATATTTGATTGGCTTTTCTGCAGGTTGTTTGCCAGGACTTTCCAAGACCTCCACTAGAAAACACAATAAACTTTTTGGAAGCTGGACAACTATCTTCATTTTTCAGAAACAGTGAAC
+
CCCCCFFFFFFFGGGGGGGGGGHHHHHHHHHHHHHHHHHHHHHHHHHHHHHHHCEFHIHHHHHGGGGGGHGGFGGGHHHHGHHGHHHHHHHHHHHHHHHHHHHHHHHHHHHHHHHHHHHHHHHHHHHHHGHHHHHHHHHHHGHHHHHHHHHHHHHFGHFHHGHHHHHHGHHHHHHHHHHHEHHHHHHHHEF>FGHHGHHGGGGHHHHHHHGGFHHHHHHHHHGGHHHHHGGGGGGGGGGFFBFGGGGGFGB
@M03495:530:000000000-LYBTV:1:1114:16044:13373 1:N:0:GTGACGTT+ATCTGGGA
GTCAGCATGTGAGCTTTGGAGTGAAATCTCTTGTCTTAAGGAATAAAGGAAAAAGATTCCGTCGGAGGCTCGGTGCTCTACAGGTTCAACCTTTGTACTCTATTATTGCCTCACATTCCATCTCTTGTGAAAATATATTTGATTGGCTTTTCTGCAGGTTGTTTGCCAGGACTTTCCAAGACCTCCACTAGAAAACACAATAAACTTTTTGGAAGCTGGACAACTATCTTCATTTTTCAGAAACAGTGAAC
+
BBCCCFFFFFFFGGGGGGGGGGHHHHHHHHHHHGHHHHHHHHHHGHHHHHHHHFGGHHHHHHHGGGGGGHHGGGGGHHHHHHHHGHHHHHEHHHHGHHHHHHHHHHHHHHHHHHHHHHHHHHHHHHHHHHHHHHHHHHHHHGHGHHHGHGHHHHHHHEHHHGHHHHHHFHGHHHHHHHHHHHHHHHHHHHG<FGHHCGHEGHGHHHHHHHGGFHHFHHHHHFHHHHHHHHGGGGGGGGGFFFBFGGBCFF0
@M03495:530:000000000-LYBTV:1:1114:7758:13382 1:N:0:GTGACGTT+ATCTGGGA
GTCAGCATGTGAGCTTTGGAATTAGTAAATTCGTTGACGACAGAAGGAGCAAGATAACGACCACAGGGAGGGTGGTTTATCAACGGCAAAATATAGATCGGAAGAGCACACGTCTGAACTCCAGTCACGTGACGTTATCTCGTATGCCGTCTTCTGCTTGAAAAAAAAAAAAAAAAAAACATAAGATCTCGATTACGAAGAGATGTATAATAACAATACACTACAAGACAGTATCGCTGTGGGTACTGCGG
+
BCCCCFFFFFFFGGGGGGGGGGHHHHHHHHHHGHHHHHGFGGGHHHHHHHHHHGHHHHGGGGGHHHHGFGGGBFGEFHHHHHHHGGGGGHHHHHHHHHHHGGGGHHHHHHHGHHHGHHHHHHHHHHHGGHHHGGGGHHHHHHGGHHHHGGGHGGFHGHHHGHHHHGEGF?--9-<<---..011<B1111:0/1.0....../10111111<1000010001//000////011:.....//..10111.9
@M03495:530:000000000-LYBTV:1:1114:9528:13388 1:N:0:GTGACGTT+ATCTGGGA
GTCAGCATGTGAGCTTTGGATGGTTCTGGTTTATCAACGGCAAAATATAGATCGGAAGAGCACACGTCTGAACTCCAGTCACGTGACGTTATCTCGTATGCCGTCTTCTGCTTGAAAAAAAAAAAAAAAAAACACTAAAAAAGCAATGATTTCAATAAAGTACTGATACGTCAAGAGTGGAGACGCGAAGTTGTATAATATCAGATATAAACTAACAGTCAGATCAGAACTACCACAGCACAGTAAGCATG
+
DCDEDFFFFFFFGGGGGGGGGGGHHHHHHGHGHHHHHHGGGGGHHHHHHHHHHFEEGGHHHHHHHGHHHGHHHGHHHHHHHHGHHHGGGGHHHHHHGGHHHHGGGHGHHHHHHGHHHHHGGGBB<//-----...0/:00<-.:0/0011111111<011111111111.0...00.11<0.0..<----.1111111111111:1111110110000100<1100001/10</00..</.</<1110110
@M03495:530:000000000-LYBTV:1:1114:24627:13394 1:N:0:GTGACGTT+ATCTGGGA
GTCAGCATGTGAGCTTTGGACTGGTTTATCAACGGCAAAATATAGATCGGAAGAGCACACGTCTGAACTCCAGTCACGTGACGTTATCTCGTATGCCGTCTTCTGCTTGAAAAAAAAAAAAAAGAAAGGTAGTTGAACATAGAGGTAGGACGTCATTATCTCTGATGGTCTACATCTAGATGAACGCTAACGGAATCTACTAATTCCTTGCGGCTCGGGTGAATGGTGGGCTGCTACAACGGTCACTGGTC
+
DCDEDFFFFFFFGGGGGGGGGGHHHHHHHHHHHGGGGGHHHHHHHHHHHGGGGBGHHHHHGHHHGHHHHHHHGHHHHGHHHGGGGHHFHHHGGHHHHGGGHGHHHHHHHHHHHHGGGFB//<>//<01011111111>11>111/000<00-....111111:11110011111:111111:111...../.-<..0:1111111111110----.---.-<011011.-.<.901100<-9...011/11
@M03495:530:000000000-LYBTV:1:1114:23365:13408 1:N:0:GTGACGTT+ATCTGGGA
GTCAGCATGTGAGCTTTTGACTCCTGACTGGTTTATCAACGGCAAAATATAGATCGGAAGAGCACACGTCTGAACTCCAGTCACGTGACGTTATCTCGTATGCCGTCTTCTGCTTGAAAAAAAAAAACAACACCTAAAATCTCGAATGCACTCTTATACTTGAATAAAATTAAACGTCTCCTGCATCTTTTAACAAGAGTATCCTGTCACTCTCGATGTCTTATTCTGATATAACTGCACAACTTCTGATT
+
BABBBFFFFFFFGFGGGGGGGGHHHHHHHHHHHHHHHHHHGGGFFFHHHHHHHADGEFGGGHHHHHHGHHHGGGHHHHHHGHFHFFGEGGGGH1BGHHGGHGGHGGGHGFFHHHHH0EHHHGC/@///?/?FFAFB1<<FBF101<11=11>F1000<0=000000000=/0000...//:0///0;0000:0000;;.;0000000/099BB0.090900000000000909////////:.;/////9/
@M03495:530:000000000-LYBTV:1:1114:8511:13415 1:N:0:GTGACGTT+ATCTGGGA
GTCAGCATGTGAGCTTTGGAGTGAAATCTCTTGTCTTAAGGAATAAAGGAAAAAGATTCCGTCGGAGGCTCGATGCTCTACAGGTTCAACCTTTGTACTCTATTATTGCCTCACATTCCATCTCTTGTGAAAATATATTTGATTGGCTTTTCTGCAGGTTGTTTGCCAGGACCTCCACTAGAAAACACAATAAACTTTTTGGAAGCTGGACAACTATCTTCATTTTTCAGAAACAGTGAACAACCCACTAA
+
AAAAA1@D1DFDDGDEGFGFFGFHFFEGHFGHGEGGHHHHGGHFGHHHFFGGF0BFDEHFGGHCCGAEEHEE/B2EHGDFHHHFFGFHGHHHHHHHHEFHFBHHHGGHHHHFHGFHHH2EFGFHHFFHHFGHGFHHEHHHFFFFH0<<0FDGGHG2GHBFCEH0CGGHHFHHHEFHHGFFF11FGFGFF<F1<GHG1>FGCC<</<GGHHHFHFFHFHHHGHHHFGFGFHGHFHGGGGGFBBFAE.C.;CC
@M03495:530:000000000-LYBTV:1:1114:24762:13430 1:N:0:GTGACGTT+ATCTGGGA
GTCAGCATGTGAGCTTTGGTCCGCCTGAGTCCTGGTTTATCAACGGCAAAATATAGATCGGAAGAGCACACGTCTGAACTCCAGTCACGTGACGTTATCTCGTATGCCGTCTTCTGCTTGAAAAAAAAAAAAAACAGATGAGATATACCAGGTTGTTTGCACATAGGCAAAATCTAAACTAAGAATGTATATCGTTATGAGCATATATGAGTACCTGCGTAAGTCGGTGTCGCATAGCGACACCTGGTTAT
+
DDDEEFFFFFFFGGGGGGGGGGGGGGHHHHHHHHHHHHHHHHHHGGGGGGHHHGHHHHHHGGGGHHHHHHHGGHHGHHHHHHHHHHHHGHGHGGGGHHHHHHGGHHHHGFGHGHHHHHHHHHHHHGGGDG><--.</<<110<1<111=00.<</..//1101101000..<:0111101:0:0<0111<1:1</...<110001111111:11110.-....11.--..0..-..00-----.//.<010
@M03495:530:000000000-LYBTV:1:1114:16657:13430 1:N:0:GTGACGTT+ATCTCGGA
GTCAGCATGTGAGCTTTGGAGTGAAATCTCTTGTCTTAAGGAATAAAGGAAAAAGATTCCGTCGGAGGCTCGGTGCTCTACAGGTTCAACCTTTGTACTCTATTATTGCCTCACATTCCATCTCTTGTGAAAATATATTTGATTGGCTTTTCTGCAGGTTGTTTGCCAGGACTAAGACCTCCACTAGAAAACACAATAAACTTTTTGGAAGCTGGACAACTATCTTCATTTTTCAGAAACAGTGAACAACC
+
CBCCCFFFFFFFGGGGGGGGGGHHHHHHHHHHHHHHHHHHHHHHHHHHHHHHHGFFHIHIHIHGGGGGGHHGGGGGHHHHHHHHHHHHHHHHHHHHHHHHHHHHHHHHHHHHHHHHHHHHHHHHHHHHHHHHHHHHHHHHHFHHHHHHHHHHHHGHGHHHHGHHHHHHGHHHHHHEHHHHHHHHHHHHHHHGGHHGHHHFDGHHHHGGGHHGHHCHFFHHHHHEHHHFHHGGHGGGGFFFGGFGGFGFGEF
@M03495:530:000000000-LYBTV:1:1114:19794:13430 1:N:0:GTGACGTT+ATCTGGGA
GTCAGCATGTGAGCTTTGGAGTGAAATCTCTTGTCTTAAGGAATAAAGGAAAAAGATTCCGTCGGAGGCTCGGTGCTCTACAGGTTCAACCTTTGTACTCTATTATTGCCTCACATTCCATCTCTTGTGAAAATATATTTGATTGGCTTTTCTGCAGGTTGTTTGCCAGGACTTTCCAAGACCTCCACTAGAAAACACAATAAACTTTTTGGAAGCTGGACAACTATCTTCATTTTTCAGAAACAGTGAAC
+
CCCCCFFFFFFFGGGGGGGGGGHFHHHHHHHHHGHHHHGHHFHHHHGHHHHHHFGGHIHHHHHGGGGGGHHGGGGGHHHHHHHHHHHHHHHHHHHHHHHHHHHHHHHHHHHHHHHHHHHHHHHHHHHHHHHHHHHHHHHHHGHHHHHHHHHHHHHHHHHHHGHHHGHHHHHHHHHHHHHHHHGHHHHHHHH>FGHGGFH<<G<GGFHHHHGGBGCEHHGHHFGGHHHHHHFGGGGGGGGBF;:FGGFFGGB
@M03495:530:000000000-LYBTV:1:1114:5274:13443 1:N:0:GTGACGTT+ATCTGGGA
GTCAGCATGTGAGCTTTGGAGTGAAATCTCTTGTCTTAAGGAATAAAGGAAAAAGATTCCGTCGGAGGCTCGGTGCTCTACAGGTTCAACCTTTGTACTCTATTATTGCCTCACATTCCATCTCTTGTGAAAATATATTTGATTGGCTTTTCTGCAGGTTGTTTGCCAGGACTTTCCAAGACCTCCACTAGAAAACACAATAAACTTTTTGGAAGCTGGACAACTATCTTCATTTTTCAGAAACAGTGAAC
+
CCCCCFFFFFFFGGGGGGGGGGHHHHHHHHHHHHHHHHHHHHHHHHHHHHHHHFFGHIHHHHHGGGGGGHHGGGGGHHHHHHHHHHHHHHHHHHHHHHHHHHHHHHHHHHHHHHHHHHHHHHHHHHHHHHHHHHHHHHHHHHHHHFGHHHHHHHGHGHHHHGHHHHHHHFFHHHHHHHHHHHHHHHHHHHH1GHHHGHHCGHHHHHHHHHGGEHCHHHHHGHGHHHHHHHGGGGGGGGGFFCFGGGGFFG0
@M03495:530:000000000-LYBTV:1:1114:6148:13461 1:N:0:GTGACGTT+ATCTGGGA
GTCAGCATGTGAGCTTTGGTCCAGCCTGAGTCCTGGTTTATCAACGGCAAAATATAGATCGGAAGAGCACACGTCTGAACTCCAGTCACGTGACGTTATCTCGTATGCCGTCTTCTGCTTGAAAAAAAAAAGAACAAAAACACACTAAAAAACATAACGAAGGTAAATAGTAAAAAACTTTACAAAGACAAATTAGGAAGGAATACATTAACTCATAAGGGCACCCAGTCTTATGTTCTTATGACACAAAA
+
BBBBBFFFFFFFGGGGGFGGGGHHHGHHHHHHHHHHGHHHHHHHHGGGGGHHH3DFHHHHHGGGGHHHHHHH?HHHGGHHHHHHHHHHHGHHHGGFGHHGHHHGGHHHHGGGHGHHHHHHHHGHFHGG/CB/??0?0<F/?/0..001111-..000/..<.;/000:00;00;;;;:000;0;09:///9:00000;;.../000090000099//9//..9...../9//////;////9/9;;/:...
@M03495:530:000000000-LYBTV:1:1114:3634:13462 1:N:0:GTGACGTT+ATCTGGGA
GTCAGCATGTGAGCTTTGGAATTATTCGTTGACGACAGAAGGAGCAAGATAACGACCACAGGGAGGGTGGTTTATCAACGGCAAAATATAGATCGGAAGAGCACACGTCTGAACTCCAGTCACGTGACGTTATCTCGTATGCCGTCTTCTGCTTGAAAAAAAAAAAAAGTGGAACGGAGAAATGAGTAACTATATGGAGGAAGTAGAGTGGAGCAAGGGGCTGAGTGGACTGTAAGCATCTGTAGATAGCG
+
BABBBFFFFFFFGFGGGGGGGGHHHHHHHHHHHGGGGGHHHHGHHHHHHHHHHGGGGGHHHHGFGGGEFGGGGGHHHGHGGGGGHHFFHHHHHHGGEFGFGHHHFHGHHHGHHHHHHHHHHHHGGFHGGGFH/1?GHGGHHFGFEGHGFHHFGHH<11=.@CC;-9-;900000/...9-.////:;/////:///:/...9;///////./...:...-9-...//9//;A//////;/////9/;;;/:
@M03495:530:000000000-LYBTV:1:1114:14624:13464 1:N:0:GTGACGTT+ATCTGGGA
GTCAGCATGTGAGCTTTGGAGTGAAATCTCTTGTCTTAAGGAATAAAGGAAAAAGATTCCGTCGGAGGCTCGGTGCTCTACAGGTTCAACCTTTGTACTCTATTATTGCCTCACATTCCATCTCTTGTGAAAATATATTTGATTGGCTTTTCTGCAGGTTGTTTGCCAGGACTTTCCAAGACCTCCACTAGAAAACACAATAAACTTTTTGGAAGCTGGACAACTATCTTCATTTTTCAGAAACAGTGAAC
+
DDDCDFFFFFFFGGGGGGGGGGHHHHHHHHHHHHHHHHHHHHHHHHHHHHHHHGEGHIHHHGHGGGGGGHHGGGGGHHHHHHHHHHHHHHHHHHHHHHHHHHHHGHHHHHHHHHHHHHHHHHHHHHHHHHHGHHHHHHHHHHHHHHHHHHHHHHHHHHFGHGHHGHHHHGHHHHHHHHHHHHHHHHHHHHHFGFGH.CECDGGHHHHHHHGGHGHHHHHHHC:<GHHHHHGGGGGGGGGGG0BBFGFBFF0
@M03495:530:000000000-LYBTV:1:1114:14802:13481 1:N:0:GTGACGTT+ATCTGGGA
GTCAGCATGTGAGCTTTGGAATTAGTAAATTCGTTGACGACAGAAGGAGCAAGATAACGACCACAGGGAGGGTGGTTTATCAACGGCAAAATATAGATCGGAAGAGCACACGTCTGAACTCCAGTCACGTGACGTTATCTCGTATGCCGTCTTCTGCTTGAAAAAAAAAAAAAAAACTAGAAATGAGAACAATAGTGGTAGATACAAGACATACTCACAAACTATTATAGTGAGTAAGGATACAGACATAA
+
CCCCDFFFFFFFGGGGGGGGGGHHHHHHHHHHGGHHHHGGGGGHHHHHHHHHHFGHHHGGGGGHHHHGFFGGBFFGGHHHHHHHGGGGGHHHHHHHHHHHGGGGHHHHHHHGHGHGHHHHHHHHHHHHGHHHGGGGHEGHHHGGHHHHGGGHFGHHHHHHHFGHHGGGG<<----<.010011<11<110:/01111.<1111:1100///1101:1000<.011<111:1110111100<001<1./111
@M03495:530:000000000-LYBTV:1:1114:10158:13484 1:N:0:GTGACGTT+ATCTGGGA
GTCAGCATGTGAGCTTTGGAGTTCTTCTGGTTTATCAACGGCAAAATATAGATCGGAAGAGACACGTCTGAACTCCAGTCACGTGACGTTATCTCGTATGCCGTCTTCTGCTTGAAAAAAAAAAAAAAGATAATAATATGGATACGTGTACACAGTTATGAAATATAAGATATAATTATATAGTGTATAATGGAATGACAGCTCGATGTAACAGAATCGTATAGACTGAGTGACATACACATGATTAACAA
+
DDDDDFFFFFFFGGGGGGGGGGHHHHHHHHHHHHHHHHHGGGGGHHHHHHHHHGHGGGGHHHHHHGHHHGHHHGHHHHHHGHFHHHGGGGHHFHHHGGHHHHGGGHGHHHHHHHHHHHHGGGDB/<>/..1111111>=F1111<.0///0000.<000=0000000;00:0000000;00000000::00;00::B:000.00.-/0.:0000/0:0.../000;00000000000000:0000000000
@M03495:530:000000000-LYBTV:1:1114:16000:13491 1:N:0:GTGACGTT+ATCTGGGA
GTCAGCATGTGAGCTTTGGAGTGAAATCTCTTGTCTTAAGGAATAAAGGAAAAAGATTCCGTCGGAGGCTCGGTGCTCTACAGGTTCAACCTTTGTACTCTATTATTGCCTCACATTCCATCTCTTGTGAAAATATATTTGATTGGCTTTTCTGCAGGTTGTTTGCCAGGACTTTCCAAGACCTCCACTAGAAAACACAATAAACTTTTTGGAAGCTGGACAACTATCTTCATTTTTCAGAAACAGTGAAC
+
CCCCCFFFFFFFGGGGGGGGGGHHHHHHHHHHHHHHHHHHHHHHHHHHHHHHH2EFHIHHHHHGGGGGGHHGEGGGHHHHHHHHHHHHHHHHHHHGHHHHHHHHHHHHHHHHHHHHHHHHHHHHHHHHHHHHHGHHHHHHHHHHHHHHHHHHGHHHHHHHHGHHHHHHHGHHHHHHHHGHGHHHHHHHHGH<=FHHGGH<DHGHHHHHHHGGGHGHHHFHHGGEHHHHHHGGGGGGGGGFGBFFGGGBBF9
@M03495:530:000000000-LYBTV:1:1114:9135:13499 1:N:0:GTGACGTT+ATCTGGGA
GTCAGCATGTGAGCTTTGGACTCCTGACTGGTTTATCAACGGCAAAATATAGATCGGAAGAGCACACGTCTGAACTCCAGTCACGTGACGTTATCTCGTATGCCGTCTTCTGCTTGAAAAAAAAAAAAAAAGGCAGTAGAGAGTATAGGTGATGAGGATAGAATGGTTAGAGAAGAGGTGAAATGAGTAGAGATAAGGAAGTACATATTGATAGAATGATACAGTGTGAAACGTGAGTGACGCAAAAGCGG
+
CCCCCFFFFFFFGGGGGGGGGGHHHHHHHHHHHHHHHHHHGGGGGHHHHHHHH5FGGGGGHHHHHHHGHHHGDFGHHHHHHHHHGGGHGGFGHHGHHHGGHHHHGGGHGHHHHHHHGHHHHGDDCFG//--...0./00000<000000000000</<:0:C000000:.0:0;/0;.0.00000000;C0;900;000/90900000000000000900900000000000.9.;.:000.;---/;..-
@M03495:530:000000000-LYBTV:1:1114:3293:13499 1:N:0:GTGACGTT+ATCTGGGA
GTCAGCATGTGAGCTTTGGAATTAGTAAATTCGTTGACGACAGAAGGAGCAAGATAACGACCACAGGGAGGGAGGTTTATCAACGGCAAAATATAGATCGGAAGAGCACACGTCTGAACTCCAGTCACGTGACGTTATCTCGTATGCCGTCTTCTGCTTGAAAAAAAAAAAAACAAGAATTACTGATTTATTGGACAATTAAACACAACAAAAGAGCTATCATACCACACATCTAAACTACAATACACATT
+
BBCBCFFFFFFFGGGGGGGGGGHHHHHHHHGHGGHHHHGGGGGHHHHHHHHHHHGHHHGGGGGHHHHGFGFG1BEFHHHHHHHHGGGGGHHHHHHHHHHHGGGGFHHHHHHGHHHGHHHHHHGHHHHHGHGHGGGGHH1FGGGGFHHHCA@HFGHGFFHFFHHHHGGGC:9--.9.///0000000;090;://;//./:/:///..;.A9.A/://///////:///:..//////////9//9//////
@M03495:530:000000000-LYBTV:1:1114:11305:13525 1:N:0:GTGACGTT+ATCTGGGA
GTCAGCATGTGAGCTTTGGAGTGAAATCTCTTGTCTTAAGGAATAAAGGAAAAAGATTCCGTCGGAGGCTCGGTGCTCTACAGGTTCAACCTTTGTACTCTATTATTGCCTCACATTCCATCTCTTGTGAAAATATATTTGATTGGCTTTTCTGCAGGTTGTTTGCCAGGACTTTCCAAGACCTCCACTAGAAAACACAATAAACTTTTTGGAAGCTGGACAACTATCTTCATTTTTCAGAAACAGTGAAC
+
CCDDDFFFFFFFGGGGGGGGGGHHHHHHHHHHHHHHHHHHHGHHHHHHHHHHHBEFHIIHHGHGGGGGGHHGGGGGHHHHHHHHHHHHHHHHHHHHHHHHHHHHHHHHHHHHHHHHHHHHHHHHHHHHHHHHHHHHHHHHHHHHHHHHHHHHHHHHHHHHHGHHHHHHHHHHHHHHHHHHHHHHHHHHHHH<>FHGGHHCGGFHHHHHHHGGHHHHHHHHHFHHHHHHHHHGGGGGHGHGGGFFGGGBFG0
@M03495:530:000000000-LYBTV:1:1114:4122:13528 1:N:0:GTGACGTT+ATCTGGGA
GTCAGCATGTGAGCTTTGGAGTGAAATCTCTTGTCTTAAGGAATAAAGGAAAAAGATTCCGTCGGAGGCTCGGTGCTCTACAGGTTCAACCTTTGTACTCTATTATTGCCTCACATTCCATCTCTTGTGAAAATATATTTGATTGGCTTTTCTGCAGGTTGTTTGCCAGGACTTTCCAAGACCTCCACTAGAAAACACAATAAACTTTTTGGAAGCTGGACAACTATCTTCATTTTTCAGAAACAGTGAAC
+
BBBBBFFFFFFFGGGGGGGGGGHHHHHHHGFGHDGHFHHHHGFHHHHHFHHHH2EFGHHHHGFFGGGGGHHGEFGGGGHHHHHHHHFHHHAG3GHGHHHHHHHHHHGHHFHHHHHGHHF?FHHHHHGGHHFDGGHHHHFHFBGHHGGHHHHFGHDBGHFHHDHGHHHHH//FGHGHHGFHHFHGFCFGHHF>>FGBHEH<DDGHHHHHHHGGFFCHFGHFGGGHFHHHHHGGGGGGGGFFF;9FFFF00;0
@M03495:530:000000000-LYBTV:1:1114:8986:13530 1:N:0:GTGACGTT+ATCTGGGA
GTCAGCATGTGAGCTTTGGAGTGAAATCTCTTGTCTTAAGGAATAAAGGAAAAAGATTCCGTCGGAGGCTCGGTGCTCTACAGGTTCAACCTTTGTACTCTATTATTGCCTCACATTCCATCTCTTGTGAAAATATATTTGATTGGCTTTTCTGCAGGTTGTTTGCCAGGACTTTCCAAGACCTCCACTAGAAAACACAATAAACTTTTTGGAAGCTGGACAACTATCTTCATTTTTCAGAAACAGTGAAC
+
CBCCCFFFFFFFGGGGGGGGGGHHHHHHHHHHHHHHHHHHHHHHHHHHHHHHH2EFHIHIHHHGGGGGGHHGEGGGHHHHHHGHHHHHHHHHHHHHHHHHHHHHHHHHGHHHHHHHHHHHHHHHHHHHBBDFGHHHHHHHHFHHHCGHHHHHHHHHHHHHHGHHHHHHHGHHHHHHHHHHHHHHHHHGHHH<FGHHGHHFDGGHHHHHHHGGHHGHHHHHHC;=GGHHHHGGGGGGGGGGGFGGGEB;BC:
@M03495:530:000000000-LYBTV:1:1114:20956:13537 1:N:0:GTGACGTT+ATCTGGGA
GTCAGCATGTGAGCTTTGGAATTAGTAAATTCGTTGACGACAGAAGGAGCAAGATAACGACCACAGGGAGACTGGTTTATCAACGGCAAAATATAGATCGGAAGAGCACACGTCTGAATCCAGTCACGTGACGTTATCTCGTATGCCGTCTTCTGCTTGAAAAAAAAAAAAAAATAAAAAAGTAGAGAAGAAACCCAGTAGCCATGTGCATGTTGTGAGATGCATGCTTAATGTATATAAACTGAAATACA
+
CCCDDFFFFFFFGGGGGGGGGGHHHHHHHHHHGHHHHHGGGGGHHHHHHHHHHFGHHHGGGGGHHHHGGGGGHHHHHHHHHHHHGGGGGHHHHHHHHHHHGGGGHHHHHHHGHHHGHHHHHHHHHHHGHGGGGFEHHGHHHGGHHHHGGGHGHHHHHHHHGHHHGGGGEE---<.000<<-.0000000:<///....00000000000000000<.000000000<000:00:000<0000:000::00<
@M03495:530:000000000-LYBTV:1:1114:18597:13542 1:N:0:GTGACGTT+ATCTGGGA
GTCAGCATGTGAGCTTTGGAGTGAAATCTCTTGTCTTAAGGAATAAAGGAAAAAGATTCCGTCGGAGGCTCGGTGCTCTACAGGTTCAACCTTTGTACTCTATTATTGCCTCACATTCCATCTCTTGTGAAAATATATTTGATTGGCTTTTCTGCAGGTTGTTTGCCAGGACTTTCCAAGACCTCCACTAGAAAACACAATAAACTTTTTGGAAGCTGGACAACTATCTTCATTTTTCAGAAACAGTGAAA
+
CCDDDFFFFFFFGGGGGGGGGGHHHHHHHHHHHHHHHHHHHGHHHHHHHHHGHBEGHHIHHHHGGGGGGHGGFGGGHHHHHHHHGHHHHHHHHHHHHHHHHHHHHHHHHHHHHHHHHHHHHHHHHHHHHHHHHHHHHHHHHHHHHHHHHHHHGHHGHHHGHGHHHHGHGHHHHHHHHHBHHHHHHHGHHHH<FGHHHHGEGHHHHHHHHHGGFGGHHHHHHFGGFHHHHFGGGGGGGEGFECFFGGFFFF0
@M03495:530:000000000-LYBTV:1:1114:7535:13559 1:N:0:GTGACGTT+ATCTGGGA
GTCAGCATGTGAGCTTTGGAGTGAAATCTCTTGTCTTAAGGAATAAAGGAAAAAGATTCCGTCGGAGGCTCGGTGCTCTACAGGTTCAACCTTTGTACTCTATTATTGCCTCACATTCCATCTCTTGTGAAAATATATTTGATTGGCTTTTCTGCAGGTTGTTTGCCAGGACTTTCCAAGACCTCCACTAGAAAACACAATAAACTTTTTGGAAGCTGGACAACTATCTTCATTTTTCAGAAACAGTGAAC
+
CCCCCFFFFFFFGGGGGGGGGGGHHHHHHHHHHHHHHHHHHHHHHHHHHHHHHHGGHIHHHIHGGGGGGHHGGGGGHHHHHHHHHHHHHHHHHHHHHHHHHHHHHHHHHHHHHHHHHHHHHHHHHHHHHHHHHHHHHHHHHGHHHFGHHHHHHHHHHHHHHGHHHHHHFGHHHHHHHHHHGHHHHHHHHHH<FHHHGGHEDGGHHGHHHHGGGGFHHHHHHGGHHHHHHHGGGGGGGGGGGFGGGGFFFF0
@M03495:530:000000000-LYBTV:1:1114:25603:13581 1:N:0:GTGACGTT+ATCTGGGA
GTCAGCATGTGAGCTTTGGAATCAGAAGGAGCAAGATAACGACCACAGGGAGGGTGGTTTATCAACGGCAAAATATAGATCGGAAGAGCACACGTCTGAACTCCAGTCACGTGACGTTATCTCGTATGCCGTCTTCTGCTTGAAAAAAAAAAAAAAAATAATAACACAATACTCTAAAGACTCCTGTAATAGCTTGCACAAGGGACATATTCGCACGTGTAGTAGCAACAGACGACTAGTCTAGTACACTT
+
DDEEEFFFFFFFGGGGGGGGGGHHHHHHHHHHHHHHHHHHGFGGGHHHHGGGGEGGGEGHHHHHHHGGGGGHFFHHHHHHHHGGGGHHGHHHHGHHHGHHHHHHHHHHHHGHGHGGFGHEGHHHGGHHHHGGGHGHHFHFHHFHHHHGGGFFG--<-<.0<111000<<01010111101/10:001:1111111/.001/....<<<1111/..--..//11:1111..</.---.-011:11<111111
@M03495:530:000000000-LYBTV:1:1114:19364:13592 1:N:0:GTGACGTT+ATCTGGGA
GTCAGCATGTGAGCTTTGGAGTGAAATCTCTTGTCTTAAGGAATAAAGGAAAAAGATTCCGTCGGAGGCTCGGTGCTCTACAGGTTCAACCTTTGTACTCTATTATTGCCTCACATTCCATCTCTTGTGAAAATATATTTGATTGGCTTTTCTGCAGGTTGTTTGCCAGGACTTTCCAAGACCTCCACTAGAAAACACAATAAACTTTTTGGAAGCTGGACAACTATCTTCATTTTTCAGAAACAGTGAAC
+
BBBBBFFFFFFFFBGGGGGGFGHGHHHHHHHHHHHHHFHHHGFHGHHGHCGHH2EFHGHHGHHGGGGGGHHG?EEGHHHHHHHFFGGHGHHGHHHHHHHHHHHHGHHFFHGFHHHGHHHGHHHGHHHHHGHHHHHHHHHHHHGHHGBCHHHFGDFHHHHHGGGHHHHHHGHHHHHHHGHEHHHHHEHHGHH1<DFGFGHEDHGFFGHGHHGG/GFHHFHGHGGCGHFBFHBBBFFFFFGBCCFFFFFBFF9
@M03495:530:000000000-LYBTV:1:1114:12265:13610 1:N:0:GTGACGTT+ATCTGGGA
GTCAGCATGTGAGCTTTGGAGTGAAATCTCTTGTCTTAAGGAATAAAGGAAAAAGATTCCGTCGGAGGCTCGGTGCTCTACAGGTTCAACCTTTGTACTCTATTATTGCCTCACATTCCATCTCTTGTGAAAATATATTTGATTGGCTTTTCTGCAGGTTGTTTGCCAGGACTTTCCAAGACCTCCACTAGAAAACACAATAAACTTTTTGGAAGCTGGACAACTATCTTCATTTTTCAGAAACAGTGAAC
+
CCCCDFFFFFFFGGGGGGGGGGHHHHHHHHHHHHHHHHHHHHHHHHHHHHHHHHGGHIHHHIHGGGGGGHHGGGGGHHHHHHHHHHHHHHHHHHHHHHHHHHHHHHHHHHHHHHHHHHHHHHHHHHHHHHHHHHHHHHHHHHHHHHHHHHHHHHHHHHHHHGHHHHHHGHGHHHHHHHHHHHHHHHHHHHG>GGGHHFHEFGHFFHHHHHGGHHGGHHHGHCCGHHHHHHGGGHGHHGHGGFGGGGGGGF:
@M03495:530:000000000-LYBTV:1:1114:24551:13616 1:N:0:GTGACGTT+ATCTGGGA
GTCAGCATGTGAGCTTTGGAGTGAAATCTCTTGTCTTAAGGAATAAAGGAAAAAGATTCCGTCGGAGGCTCGGTGCTCTACAGGTTCAACCTTTGTACTCTATTATTGCCTCACATTCCATCTCTTGTGAAAATATATTTGATTGGCTTTTCTGCAGGTTGTTTGCCAGGACTTTCCAAGACCTCCACTAGAAAACACAATAAACTTTTTGGAAGCTGGACAACTATCTTCATTTTTCAGAAACAGTGAAC
+
DCDDDFFFFFFFGGGGGGGGGGHHHHHHHHHHHHHHHHHHHHFHHHHHHHHHHAEGHIIHHIHGGGGGGHHG?GGFHHHHHHHHGHHHHHGHHHHHHHHHHHHHHHHHHHHHHHHHHHHHHHHHHHHHHHGHHHHHHHHHHHHHHHHHHHHHHHHFFHHHHGHHHHHHGHHHHHHHHHHHGGHHHHHHHHH>DGFHFHHCGGGHHHHHHHGGCGFHHHHHHHHHHHHHHHGGGGHHHGHGHFFGGGF0:C0
@M03495:530:000000000-LYBTV:1:1114:6669:13640 1:N:0:GTGACGTT+ATCTGGGA
GTCAGCATGTGAGCTTTGGATGGTTCTGGTTTATCAACGGCAAAATATAGATCGGAAGAGCACACGTCTGAACTCCAGTCACGTGACGTTATCTCGTATGCCGTCTTCTGCTTGAAAAAAAAAAAAAATATTTAAAGCTAGGAGGGGCGAAGCACTAAAGAATGAGATAAACACGCTAGTGGGCGTCGCTTGGTCTGTCATTTCGAGCCGCAATGACGGAAGAGCAATAGGTGGAACTCCTGGCACGGTAA
+
CCCCCFFFFFFFGGGGGGGGGGGGHHHHHGHHHHHHHHGGGGGGHHHHHGHHHEEGGGHHHHHHHGHHHGHHCGHHHHHHHHGHHHGGGGHHHHHGEEHFHHGFGHGHHHHHHHHHFHHGGGGD///-0<1<11>11111<010.-<-:-:--99;C0000.00CFB900000..-;..00;..-----..;.990/0:00000/./.-----.000.-...../0/0:9000.:0000000/./9.-...
@M03495:530:000000000-LYBTV:1:1114:16545:13645 1:N:0:GTGACGTT+ATCTGGGA
GTCAGCATGTGAGCTTTGGAGTGAAATCTCTTGTCTTAAGGAATAAAGGAAAAAGATTCCGTCGGAGGCTCGGTGCTCTACAGGTTCAACCTTTGTACTCTATTATTGCCTCACATTCCATCTCTTGTGAAAATATATTTGATTGGCTTTTCTGCAGGTTGTTTGCCAGGACTTTCCAAGACCTCCACTAGAAAACACAATAAACTTTTTGGAAGCTGGACAACTATCTTCATTTTTCAGAAACAGTGAAC
+
BABBCFFFFFFFGGFGGGGGGGHHHHHHHHHGHGHHHHHHHHGHHHHHHHHHHBEFHHHHHHHGGGFEGHHGGGGGHHHGHGHFGHHHGHHHHHHHHHHHHHHHHHHHHHGHHHHHHHHHHHHHGHHHHHFGHHHHHHHHHHHHHHHHHHHHGHFHGHHHHGHHGHGHHHHHHHHHHHHHHHHHHHHHHHH>FGGHGFECGFGHHHHHBGC?CCGHHGHHGCCGBGHHGHGFGGFGGGG009CFFGFCFF0
@M03495:530:000000000-LYBTV:1:1114:4151:13658 1:N:0:GTGACGTT+ATCTGGGA
GTCAGCATGTGAGCTTTGGAGTGAAATCTCTTGTCTTAAGGAATAAAGGAAAAAGATTCCGTCGGAGGCTCGGTGCTCTACAGGTTCAACCTTTGTACTCTATTATTGCCTCACATTCCATCTCTTGTGAAAATATATTTGATTGGCTTTTCTGCAGGTTGTTTGCCAGGACTTTCCAAGACCTCCACTAGAAAACACAATAAACTTTTTGGAAGCTGGACAACTATCTTCATTTTTCAGAAACAGTGAAC
+
CCCCCFFFFFFFGFGFGGGGGGHHHHHHHHHHHFGHHHHHHHHHHHHHHHHHHBEFHHHHHHHGGGGGGHHGGGGGHHHHHGHHHHHHHHHHHHHHHHHHHHHHGHHHHHHHH/GHHHHHHHHHHHHHHHGGGFHHHHHHHHHHHHFHHHHHGHFFHFGHHGHHHHHHHHAGHHHHHHBHHHHHHHHHHHH1<GFHHHHCGH0DHHHHHGGGHHHGHHHGHGC.CGHHHGGGGGGGGGGGG;CFGGFFEF0
@M03495:530:000000000-LYBTV:1:1114:18573:13681 1:N:0:GTGACGTT+ATCTGGGA
GTCAGCATGTGAGCTTTGGAATTAGTTGACGACAGAAGGAGCAAGATAACGACCACAGGGAGGGTGGTTTATCAACGGCAAAATATAGATCGGAAGAGCACACGTCTGAACTCCAGTCACGTGACGTTATCTCGTATGCCGTCTTCTGCTTGAAAAAAAAAAAAAAAATATAAACAGAAGCAAGTCGTGTCTGGTATGCACAGAACTAACGCTGAGCACAGATGATGAGTTATCTGTATACATTGTTGACG
+
DDDDDFFFFFFFGGGGGGGGGGHHHHHHHHGGGGGHHHHHHHHHHHHHHHGGGFEHHHHGGGGGFFGGGHHHHHHHGGGGGHHGHHHHHHHHGGGGHHHHHHHGHHHGHHHHHHHHHHHHGHHHGGGGHHHHHHGGHHHHGGGHGHHHHHHGHHHHHGGGGE<<-9-9.0000000//0000//00.<../:0/00000000/00/0000.-..9.<0./<0<000:<00<:0000<:<00000000.00.
@M03495:530:000000000-LYBTV:1:1114:25123:13681 1:N:0:GTGACGTT+ATCTGGGA
GTCAGCATGTGAGCTTTGGAGTGAAATCTCTTGTCTTAAGGAATAAAGGAAAAAGATTCCGTCGGAGGCTCGGTGCTCTACAGGTTCAACCTTTGTACTCTATTATTGCCTCACATTCCATCTCTTGTGAAAATATATTTGATTGGCTTTTCTGCAGGTTGTTTGCCAGGACTTTCCAAGACCTCCACTAGAAAACACAATAAACTTTTTGGAAGCTGGACAACTATCTTCATTTTTCAGAAACAGTGAAC
+
CCCCCFFFFFFFGGGGGGGGGGHHHHGHHHHHHHHHHHHHHHHHHHHHHHHHHAEFHIHHHHHGGGGGGHHGGGGGHHHHHHHHHHHHHHHHHHHHHHHHHHHHGHHHHHHHHHHHHHHHHHHHHHHHHH?EHHHHHHHHHGHHHHHHHHHHHHHHHHGHHGHHHFHHHHHHHHHHHHHHGHHHHHHHHHH1FGHHGHH<DGDGHHHHHHGGGHHEHHHAH0;GHGHFHHGGGGGGGGGGG;;FFGFC0F0
@M03495:530:000000000-LYBTV:1:1114:25615:13683 1:N:0:GTGACGTT+ATCTGGGA
GTCAGCATGTGAGCTTTGGCGACAGAAGGAGCAAGATAACGACCACAGGGAGGGTGGTTTATCAACGGCAAAATATAGATCGGAAGAGCACACGTCTGAACTCCAGTCACGTGACGTTATCTCGTATGCCGTCTTCTGCTTGAAAAAAAAAAAAACGAAGAACAAAACATGAAGAGTGAAAATTCTAACATATGAGTATGTAAACCAGGTGAGACGCCAGACTAGCGTACCGTTGTGGACAAGCAACTGTT
+
CCCCCFFFFFFFGGGGGGGGGGGGGHGGHCHHHHHHHHHHGAEEGHHGGGAEFGBFFEEHHGHHHHGG?EEHHGGHHHHGHFGGGGAGFHHHH@GGHGHGFGHFHHHGHHGFGHGGGGBFBFFGFGHHGHGACFEFGFHHHF<GHHH?C@D@---.-...;////.:..0:0000.0000:0;F0:0009900009;0990;009/...000.00.--.;.:0:0/-..-......:.:09...//.//00
@M03495:530:000000000-LYBTV:1:1114:25017:13712 1:N:0:GTGACGTT+ATCTGGGA
GTCAGCATGTGAGCTTTGGAATTAGTAAATTCGTTGACGACAGAAGGAGCAAGATAACGACCACAGGGAGGGTGGTTTATCAACGGCAAAATATAGATCGGAAGAGCACACGTCTGAACTCCAGTCACGTGACGTTATCTCGTATGCCGTCTTCTGCTTGAAAAAAAAAAAAAAAAACTACGAAAAGTGGATATCATCTACATGCCATGACTAGTAGAAACAGGTCTGAATGTACATCACCTCACAGAGCA
+
DEEEDFFFFFFFGGGGGGGGGGHHHHHHHHHHGHHHHHGGGGGHHHHHHHHHHGHHHHGGGGGHHHHGGGGGBFFFGHHHHHHHGGGGGHHHHHHHGHHHGGGGHHHHHHHGHHHGHHHHHHHHHHHHGHHHGGGGHH1GHHGGHHHHGFGHGHHHHHHHGFHHHGGGGC--<----.010....-:0:0001111111<11110001000110111111///.001/1111111<11<0/0:0<010//0
@M03495:530:000000000-LYBTV:1:1114:12643:13721 1:N:0:GTGACGTT+ATCTGGGA
GTCAGCATGTGAGCTTTGGAGTGAAATCTCTTGTCTTAAGGAATAAAGGAAAAAGATTCCGTCGGAGGCTCGGTGCTCTACAGGTTCAACCTTTGTACTCTATTATTGCCTCACATTCCATCTCTTGTGAAAATATATTTGATTGGCTTTTCTGCAGGTTGTTTGCCAGGACTTTCCAAGACCTCCACTAGAAAACACAATAAACTTTTTGGAAGCTGGACAACTATCTTCATTTTTCAGAAACAGTGAAC
+
CCCCCFFFFFFFGGGGGGGGGGHHHHHHHHHHHHHHHHHHHHHHHHGHHHHHHGFGHIHIHHHGGGGGGHHGGGGGHHHHHHHHHHHHHHHHHHHGHHHHHHHHHHHHHHHHHHHHHHHGHHHHHHHHHHHHHHHHHHHHHHHHHFHHHHHHGHFHHHHHHGHHHHGHHHHHHHHHHHHHHHHHHHHHHHH<F1FGFFHCDGGHHHHGHHGGEHHEHHFHHHHEHHHHHHGGGGGGGGGFG;FFGGGFGGB
@M03495:530:000000000-LYBTV:1:1114:18213:13723 1:N:0:GTGACGTT+ATCTGGGA
GTCAGCATGTGAGCTTTGGAGTGAAATCTCTTGTCTTAAGGAATAAAGGAAAAAGATTCCGTCGGAGGCTCGGTGCTCTACAGGTTCAACCTTTGTACTCTATTATTGCCTCACATTCCATCTCTTGTGAAAATATATTTGATTGGCTTTTCTGCAGGTTGTTTGCCAGGACTTTCCAAGACCTCCACTAGAAAACACAATAAACTTTTTGGAAGCTGGACAACTATCTTCATTTTTCAGAAACAGTGAAC
+
CCCCCFFFFDFFGGGGFGGGGGHHGHHHHHHHHHFHGHHHHHHHHHHHHHGHHFEFFHHHHHHGGGGGGGHGGDGFFHHGHHHFBFGFHHHHHHHFGHGFFHHHHHHHHGHGGHFHHHHHGGHHHHHHHGHHHHHHHHHHGHHFGGHHGHHGGHHHHHHHGGHHHGHHHHEHHHHHHHHHHHHGHHHHHHH1FFGHHFE<<GHHHEHHHHGGGHGHHHFHHCGEHHHHHHGGGGGGGGGGGFGGGGG;FF0
@M03495:530:000000000-LYBTV:1:1114:21522:13723 1:N:0:GTGACGTT+ATCTGGGA
GTCAGCATGTGAGCTTTGGTCCAGCCTGAGTCCCTGGTTTATCAACGGCAAAATATAGATCGGAAGAGCACACGTCTGAACTCCAGTCACGTGACGTTATCTCGTATGCCGACTTCTGCTTGAAGAAAAAAAATTCGCTAGTCTGCATGAGACTTGAGGGTGTAAATTGGAGGGAGCTATTTGAATCGTAACAGCATCTATCACCATCCACTCAGGACTCGAGGCGACGCTTTCGTACACCCGCCCCAACA
+
AABBBFFFFFB5D4FGGGGGBGFHHGHGFHGEGB4FCGHFHDGHHFGCG2E2G3BGGHGH5FFGGGHEFGCGA>?GHCFFFF5FFBGHHH1BGF1111F1@DG11E33?FE/>EE4??F4FE0?3B000?//<0@@/////1?FFGF1GB1>>1=1<><...<0<0000<<<.-..;.C0;000000.;.C?009/000;;0;9/00990/0//0;/.//...9------.999.....9/9---9-....
@M03495:530:000000000-LYBTV:1:1114:20785:13724 1:N:0:GTGACGTT+ATCTGGGA
GTCAGCATGTGAGCTTTGGAATTAGTAAATTCGTTGACACAGGGAGGGTGGTTTATCAACGGCAAAATATAGATCGGAAGAGCACACGTCTGAACTCCAGTCACGTGACGTTATCTCGTATGCCGTCTTCTGCTTGAAAAAAAAAGACTATGTTAATTCAGTGTTTCCTTATTATCCCATTCCCTATCGAGATTAAAGCGCCATTCGAATCATAAAAAGAACAGCACACTGCACACCACCACCAACTCTAT
+
BBBBBFFFF@FFGGGFGGFGGGHHHHFHHHCHGBEGGFHHHHHGGFGGAFEEFCGHFFFHGGEAEFFGGEFG5GHHGGGAGFFGHHGGGEHEHHGHHFGHHHHHEGAEGGGFHHHFFHGGHHHHGDGHGHFF>GFHF1D<GCC@<<>0>11>>11000000=000<0<<G0=00=<0/00000000:0;C.:.;00;00.:?..0000.0.000;000999///;F...//9///..;......:;/////
@M03495:530:000000000-LYBTV:1:1114:2375:13725 1:N:0:GTGACGTT+ATCTGGGA
GTCAGCATGTGAGCTTTGGAGTGAAATCTCTTGTCTTAAGGAATAAAGGAAAAAGATTCCGTCGGAGGCTCGGTGCTCTACAGGTTCAACCTTTGTACTCTATTATTGCCTCACATTCCATCTCTTGTGAAAATATATTTGATTGGCTTTTCTGCAGGTTGTTTGCCAGGACTTTCCAAGACCTCCACTAGAAAACACAATAAACTTTTTGGAAGCTGGACAACTATCTTCATTTTTCAGAAACAGTGAAC
+
BABBAFFFFFFFGGGGGGGGGFGHGHHHHFHHHHHHHHHHHFGHHHHGHHHHH2FFHHHHGGHGCAGGFHHG?EEGFHHHHHHHHHHHHHHGHHHHHFHHHHHHHGHHHHHHHHHHHHHFFHHHGHHHHHGHFGHHHHHHHHHHFFFHFHHHDGGFHHHHGGHHGEHHFAGFFGHHHFHHGGGHHHHHHHH>>1FCFGCEGH<DDFHHHHGGHHEHFHGAACHEHHEGHHGGGGFFFFFFG0CBFG0BFF0
@M03495:530:000000000-LYBTV:1:1114:23719:13750 1:N:0:GTGACGTT+ATCTGGGA
GTCAGCATGTGAGCTTTGGAATTAGTAAGACGACAGAAGGAGCAAGAAACGACCACAGGGAGGGTGGTTTATCAACGGCAAAATATAGATCGGAAGAGCACACGTCTGAACTCCAGTCACGTGACGTTATCTCGTATGCCGTCTTCTGCTTGAAAAAAAAAAAAAAAAAAAATAAAAATAATACTGTCAGCGAAATTTGTGAAACGTTGAATAAACTATATGTGTCGCGAGTGTCAATAGATGTTAAGTAG
+
DDEEEFFFFFFFGGGGGGGGGGHHHHHHHHHGGGGGHHHHHHHHHHHHHHGGGEFHHHHGGGGGEFGFGHHHHHHHGGGGGHHHHHHHHGHHGGGGHHHHHHHGHHHGHHHHHHHHHHHHGHHHGGGGHGFHHHGGHHGHGGGHGHHHHHHHHGHHHGGG<E<-9<-9----.01110:01<1111:1110.---.1:11/1110.</.<:11110:11111:111..<---.1111111111:1::1111
@M03495:530:000000000-LYBTV:1:1114:27850:13763 1:N:0:GTGACGTT+ATCTGGGA
GTCAGCATGTGAGCTTTGGAATTAGCTGGTTTATCAACGGCAAAATATAGATCGGAAGAGCACACGTTTGAACTCCAGTCACGTGACGTTATCTCGTATGCCGTCTTCTGCTTGAAAAAAAAAAAATTTACCCGAGTATTTGTCTGCCTCGACATCTCTGCATTCCTACAATCAACATTGATACGACTTATGATTGTAGAGCTAAATCTGTTAATTACTATCAGTCGATTCTTTGCGGAAATTTCACTGTC
+
BBBBBFFFFFFFGEGGGGGGGGHHHHHHHBFGHHHHHFGGGEGHHHHHHHHHH2AEFGHHHHHHGGGHHGHH3FHHHHFGFHFHHHGGFFHHHGHHGGHHHHGGCG?FFHHHHHFGHEHGGGCB//0?<111?//-.>111>1111111<..<<.00=<0D0<000000/00/00;;C00;:00...990000;0000090;0000;;;00000;000;00000;B.../9/////9-;-;///9/9////
@M03495:530:000000000-LYBTV:1:1114:2031:13770 1:N:0:GTGACGTT+ATCTGGGA
GTCAGCATGTGAGCTTTGGAGTGAAATCTCTTGTCTTAAGGAATAAAGGAAAAAGATTCCGTCGGAGGCTCGGTGCTCTACAGGTTCAACCTTTGTACTCTATTATTGCCTCACATTCCATCTCTTGTGAAAATATATTTGATTGGCTTTTCTGCAGGTTGTTTGCCAGGACTTTCCAAGACCTCCACTAGAAAACACAATAAACTTTTTGGAAGCTGGACAACTATCTTCATTTTTCAGAAACAGTGAAC
+
BBBBAFFFFDFFGGGFGGGGGGHHHHHHGHHHHEHHHHGHFGHHHHHGHHHHHHGGHHHHHHHGGGGCGHHFGGGGHHHHHHFHFHHHGHFHHHGEHHGHHHHHHHHHHHHHHHHHHHHFHHFGGHHGGFGHFHHHHHHHHFFHHCFFFFGFHHFHHHGHHGHHGHFHHHFHHFGGGFHHAHFHHHHFHHH1GHHHHGHCDDGGHHHHHHGGHHHEHFFGHHHFHHHHEHFGGGGGGGGGG0FFFGFCGG9
@M03495:530:000000000-LYBTV:1:1114:11210:13773 1:N:0:GTGACGTT+ATCTGGGA
GTCAGCATGTGAGCTTTGGTCCAGCCTGAGTCCCTGGTTTATCAACGGCAAAATATAGATCGGAAGAGCACACGTCTGAACTCCAGTCACGTGACGTTATCTCGTATGCCGTCTTCTGCTTGAAAAAAAAAAAAATAAAAGAAGTTAAGACAAGCAATTACACCGTAGTTGTGTATTGTTGACGATCTATTACTCATCGACAGTCGGTCTCCGTTAAGACGGCACTTACGAATCAGTACTATTCCGAGGTA
+
DDDDDFFFFFFFGGGGGGGGGGHHHGHHHHHHHHHHHGHHHHHHHHGGGGGHHHHHHHHHHHGGGGHHHHHHHGHHGGHHHHHHHHHHHHGHHHGGGGHHFHHHGGHHHHGGGHGHHHHHHHFHHHHGGGCCA><0111>1<0010000<0//..//0000=0/-<...<00./<0:000.00.....0000<0:<000/-.-<0<-<<.00..0<.000..---/00<<....<0:0<00:000/.--<0
@M03495:530:000000000-LYBTV:1:1114:6589:13775 1:N:0:GTGACGTT+ATCTGGGA
GTCAGCATGTGAGCTTTGGAGTGAAATCTCTTGTCTTAAGGAATAAAGGAAAAAGATTCCGTCGGAGGCTCGGTGCTCTACAGGTTCAACCTTTGTACTCTATTATTGCCTCACATTCCATCTCTTGTGAAAATATATTTGATTGGCTTTTCTGCAGGTTGTTTGCCAGGACTTTCCAAGACCTCCACTAGAAAACACAATAAACTTTTTGGAAGCTGGACAACTATCTTCATTTTTCAGAAACAGTGAAC
+
BBBBBFFFFFFFGGGFGGGGGGHHHHHHHHHHHGHHHGHHHGGHHHHHHHHHH2EGHHHHHHHGGGGGGHHGEFGGHHHGHHHHGHHHHHHHHHHHHHHHHHHHHHHHHHHHHHHHHHGHHHHHHGHHHGFGHGHFGHHHHHHHGHGHFHHGGHFFHHHHHGHHHHHHHGHHHHGHHHHGHHHFHHHFHHH1FFHHGGE<DGHGGHHHHHGC/GGEHHHHGGGGHHHHHHGGGGGGGGGEF;CFGG0BFF0
@M03495:530:000000000-LYBTV:1:1114:22717:13776 1:N:0:GTGACGTT+ATCTGGGA
GTCAGCATGTGAGCTTTGGAGTGAAATCTCTTGTCTTAAGGAATAAAGGAAAAAGATTCCGTCGGAGGCTCGGTGCTCTACAGGTTCAACCTTTGTACTCTATTATTGCCTCACATTCCATCTCTTGTGAAAATATATTTGATTGGCTTTTCTGCAGGTTGTTTGCCAGGACTTTCCAAGACCTCCACTAGAAAACACAATAAACTTTTTGGAAGCTGGACAACTATCTTCATTTTTCAGAAACAGTGAAC
+
CCCCCFFFFFFFGGGGGGGGGGHHHGHHHHHHHHHHGHHHHHHHHHHHHHHHHHGGHIHHHGHGGGGGGHHGGGGGHHHHHHHHHHHHHHHHHHHHHHHHHHHHHHHHHHHHHHHHHHHHHHHHHGHHHHHHHHHHHHHHHEFHHAGHHHHHHHHHHHHGGGHHGHHHHGHHGHFHHHGHHHFHHHEHGHF>GHHHHHHGGGHHHHHHHHGGHHFEGHHGHGGCGHHHEFGFGGFGGGGGGFGGGGGCGF0
@M03495:530:000000000-LYBTV:1:1114:14252:13777 1:N:0:GTGACGTT+ATCTGGAA
GTCAGCATGTGAGCTTTGGAATTAGTAAATTCGTTGACGACAGAAGGAGCAAGATAACGACCACAGGGAGGGTGGTTTATCAACGGCAAAATATAGATCGGAAGAGCACACGTCTGAACTCCAGTCACGTGACGTTATCTCGTATGCCGTCTTCTGCTTGAAAAAAAAAAAACGAAGCCACAAAAAAAACCAAATCTAAAACAAAGAGTACGACTCAAGTAGTGAACTTCACACAACCAACCAAAGAGTGT
+
CDDDDFFFFFFFGGGGGGGGGGHHHHHHHHHHGGHHHHGGGGGHHHHHHHHHH2GHHHGGGGGHHHHGFEGG>FGGGHHHHHHHGGGGGHHHHHHHHHHHGGGGHHHHHHHGHHHGHHHHHHHHHHHHGHHHGGFGHHHHHHFGHHHHGGGHFGHHHHHHGHHHHGGGC<<A.-...-.//<....---.....00000000...///000.....:<0<000/00<0000000...........://:0<
@M03495:530:000000000-LYBTV:1:1114:25435:13783 1:N:0:GTGACGTT+ATCTGGGA
GTCAGCATGTGAGCTTTGGAGTGAAATCTCTTGTCTTAAGGAATAAAGGAAAAAGATTCCGTCGGAGGCTCGGTGCTCTACAGGTTCAACCTTTGTACTCTATTATTGCCTCACATTCCATCTCTTGTGAAAATATATTTGATTGGCTTTTCTGCAGGTTGTTTGCCAGGACTTTCCAAGACCTCCACTAGAAAACACAATAAACTTTTTGGAAGCTGGACAACTATCTTCATTTTTCAGAAACAGTGAAC
+
CCCCCFFFFFFFGGGGGGGGGGHHHHHHHHHHHHHHHHHHHHHHHHHHHHHHHAFGHIHIHHHGGGGGGHHG@FGGHHHHHHFHGHHHHHHHHHGHHHHHHHHHHHHHHHHHHHHHHHHHHHHHHHHHHHHHGHHHHHHHHHHHHGHHHHHHHHHHHHHHHGHHHHHHHGHHHHHHHHHHHHHHHHGHHHH>GFHHGHHGHFDGHHHHHHGGCGGHHHHEHHHEHHHHHHGGGGGGGGGF0CFGGGG;CF0
@M03495:530:000000000-LYBTV:1:1114:13614:13803 1:N:0:GTGACGTT+ATCTGGGA
GTCAGCATGTGAGCTTTGGAGTGAAATCTCTTGTCTTAAGGAATAAAGGAAAAAGATTCCGTCGGAGGCTCGGTGCTCTACAGGTTCAACCTTTGTACTCTATTATTGCCTCACATTCCATCTCTTGTGAAAATATATTTGATTGGCTTTTCTGCAGGTTGTTTGCCAGGACTTTCCAAGACCTCCACTAGAAAACACAATAAACTTTTTGGAAGCTGGACAACTATCTTCATTTTTCAGAAACAGTGAAC
+
CCDDEFFFFFFFGGGGGGGGGGHHHHHHHHHHHHHHHHHHHHHHHHHHHHHHHFEGHIHHHFHGGGGGGHHGGGGGHHHHGHHHHHHHHHHHHHHHHHHHHHHHHHHHHHHHHHHHHHHHHHHHHHHHHHHHHHHHHHHHHHHHHHHHHHHHHHGHGHHHHGHHHHHHHHHHHHGHHHHHHHHHHHHHHHHFGHHHHHECGHGHHHHHHHGGGHGHGHHHHCGHHHHHHHGGGGGGGGGFGFFFGFFFGGB
@M03495:530:000000000-LYBTV:1:1114:11965:13805 1:N:0:GTGACGTT+ATCTGGGA
GTCAGCATGTGAGCTTTGGACCAGCCTGAGTCCGTGGTTTATCAACGGCAAAATATAGATCGGAAGAGCACACGTCTGAACTCCAGTCACGTGACGTTATCTCGTATGCCGTCTTCTGCTTGAAAAAAAAAAAAAGAGAGAACACAGGCCCAAAGAGAGGTCAGAGCGAAGAACGGAAGAGCACACGTCTGGACTCGAGTCACCTAATCGTATCTCGTATGCAGTCATATGCTCGAAAACTACAACAGAGA
+
BABBBFFFFFFFGGGGGFGGGGHHGGHHHHHHHGHGGHGHHFHHHHGGGEGHHFGGHHHFHHGGGGHHGHHHGGFHHGHHHHGFEGGHHHDGEHGFFGFEFHFHGGHHHHGEGHGGHHHGHGGEGHGGGG/A/<-..00.<<<C/<.<..A...////.:/:::00/9-=-./;.CDF.:9//;C.-:.;E/9./9...99//////;9..././/..;//999//////////;9..9////9//..//.
@M03495:530:000000000-LYBTV:1:1114:17002:13821 1:N:0:GTGACGTT+ATCTGGGA
GTCAGCATGTGAGCTTTGGAGGGTGGTTTATCAACGGCAAAATATAGATCGGAAGAGCACACGTCTGAACTCCAGTCACGTGACGTTATCTCGTATGCCGTCTTCTGCTTGAAAAAAAAAAAAAAAAAATAAAGAAAAATAAACTTAGTGGCTATAGAGGTACGAAAAAGTGACAAGATTAACAATCGACATAACAGATGACGTTACGTACAAAGTAATTGCAATCAGTGAGCATGTAACAGTGGCCAGAT
+
CCDDDFFFFFFFGGGGGGGGGGGEFGGGHHHHHHHGGGGGHHHHHHHHHHHGGFFHHHHHHHGHHHGHHHHHHHHHHHHGHHHGGGGHFFHHHGGHHHHGGGHGHHHHHHHHHHHHGGGGCFC>-<<--.0<:00./<<.0000000000...0000:0/00<....-..000000./00000000:.:-..00000/0000.../.<<0..00/000000000000:00<00000<000:0<0/..0..0
@M03495:530:000000000-LYBTV:1:1114:22755:13861 1:N:0:GTGACGTT+ATCTGGGA
GTCAGCATGTGAGCTTTGGTCCAGCCTGAGTCCCTGGTTTATCAACGGCAAAATATAGATCGGAAGAGCACACGTCTGAACTCCAGTCACGTGACGTTATCTCGTATGCCGTCTTCTGCTTGAAAAAAAAAAAACAACAGTCAAAACGTTCCAGCGAAGAATCAACGATATAAACCATCGGTCACTCCTATACAACTACACTGCGTCATTACATGGTAGACTCATGTATGTCACGAGATACTAGATAAGCA
+
CCDDDFFFFFFFGGGGGGGGGGHHHGHHHHHHHHHHHHHHHHHHHHGGGGGHHFGHHHHHHHGGGGHHHHHHHGHHHGHHHHHHHHHHHHGHHHGGGGHHFHGHGGHHHHGGGHGHHGHHHHGHHHHGGGBD/</<..<0111111<-<<</=0/--<-./<00:/....-0000/.00.....<:0/00:000<00000/000..<..0<0000/:0:00000000000:000.<<..:0<0000000<0
@M03495:530:000000000-LYBTV:1:1114:28325:13866 1:N:0:GTGACGTT+ATCTGGGA
GTCAGCATGTGAGCTTTGGAGTGAAATCTCTTGTCTTAAGGAATAAAGGAAAAAGATTCCGTCGGAGGCTCGGTGCTCTACAGGTTCAACCTTTGTACTCTATTATTGCCTCACATTCCATCTCTTGTGAAAATATATTTGATTGGCTTTTCTGCAGGTTGTTTGCCAGGACTTTCCAAGACCTCCACTAGAAAACACAATAAACTTTTTGGAAGCTGGACAACTATCTTCATTTTTCAGAAACAGTGAAC
+
BBBCBFFFFFFFGGGGGGGGGGHHHHHHHHHHHHHHHHHHHHHHHHHHHHHHHFFGHHHHHHHGGGGGGHHGEFGGHHHHHHHHHHGHHHHHHHHHHHHHHHHHHHHHHHHHHHHHHHHHHHHHHHHHHHHHHHHHHHHHHFHHHGHHHHHHHHHHHHGHHGHHHHGHHHFHHHHHHHHHHGHHHHGHHHG1FDGGFGHCGHF0GHHHHHGGHHGHHHHHHHFGHHHHEHGGGGGGGGGGGFFGFFFFFB9
@M03495:530:000000000-LYBTV:1:1114:7329:13870 1:N:0:GTGACGTT+ATCTGGGA
GTCAGCATGTGAGCTTTGGTCCAGCCTGAGTCCTTTGGTTTATCAACGGCAAAATATAGATCGGAAGAGCACACGTCTGAACTCCAGTCACGTGACGTTATCTCGTATGCCGTCTTCTGCTTGAAAAAAAAAAAAAAAAAGACACACGAACTCATTACTCGAGAAAACTAAAATCTCAACTACAGACACGCTACCAGATATGTAAGACACACGTCTACTTGAGTATATGAGCATTTATGCGCGACCAGTAG
+
BBBBBFFFFFFFGGGGGFGGGGHHGGHHHGGHHHHHHHFGHHHHHHHGGGGGH2BGGHHHHHHGGGGGHHHHGHGHHHGHHHHHHHHHHHHGHHHGEGGFHHHHHGGHHHHGGGHGHHHHHHHHFHHHGG>@@<<>>-<-..:///.--.-.:00000009....///000;09/0;00/;9/900.9..9..-.//./////;/////...-.;.9//:////////////////////..-9---.///
@M03495:530:000000000-LYBTV:1:1114:24359:13884 1:N:0:GTGACGTT+ATCTGGGA
GTCAGCATGTGAGCTTTGGTCCAGCCTGAGTCCTGGTTTATCAACGGCAAAATATAGATCGGAAGAGCACACGTCTGAACTCCAGTCACGTGACGTTATCTCGTATGCCGTCTTCTGCTTGAAAAAAAAAATTGCGGCTAGGGCGGGAGCCGAACGCCATCGTGCGGTCTCGTCGCGCTCCGGCGTCGTAGGTGCGGTCGTGTTGCACCCCCTTCTCGGCCTAGCACGCGTCTCCACTCCAGTTACCCTAC
+
BABBBFFFF@FFGFGGGGCGGGHHFFHHFGHGHHFHGFHHGGGFFFFGGGHHG3DEGHFFFGGGGHGHFFCG0BFFFBGHFGFHHHHHGGC11FE1F?F4BGHFGGGHFG?EGFBFFHHHHGEF3B<////<1?1/</<.00.0-<--;..---9-;-..;.9CE;99-.//..-9---..;-------..9//9--A>9-....////9---9.;B...9./;///-;-;-..//.//.//9///:9FB.
@M03495:530:000000000-LYBTV:1:1114:7728:13897 1:N:0:GTGACGTT+ATCTGGGA
GTCAGCATGTGAGCTTTGGAGTGAAATCTCTTGTCTTAAGGAATAAAGGAAAAAGATTCCGTCGGAGGCTCGGTGCTCTACAGGTTCAACCTTTGTACTCTATTATTGCCTCACATTCCATCTCTTGTGAAAATATATTTGATTGGCTTTTCTGCAGGTTGTTTGCCAGGACTTTCCAAGACCTCCACTAGAAAACACAATAAACTTTTTGGAAGCTGGACAACTATCTTCATTTTTCAGAAACAGTGAAC
+
BABBBFFFFFFFGGGFGGGGGGHHFFHHHHHHHHHHHHHHHEFGHHHHHHHHHHGGHHHHHGGGGGGGDHHFGGGGGHHHHHHHHHHHHHHHHHHFGHGHHGHHHHFHHFGHHHHHHHFHHHHFHHHHHHFEGHHGHHFHHGHHGFBGHFHFGGFHFHHHFGHHHHGHEGFHHHHHHEHHGGHGHHHHHHH1=>GG.CE<<DGHHGHHHHGGBGFEHHHEEC;;GHHHHGGGGFFGGGGFG09FGGF9CFB
@M03495:530:000000000-LYBTV:1:1114:8115:13901 1:N:0:GTGACGTT+ATCTGGGA
GTCAGCATGTGAGCTTTGGACTCCTGACTGGTTTATCAACGGCAAAATATAGAGCGGAAGAGCACACGTCTGAACTCCAGTCACGTGACGTTATCTCGTATGCCGTCTTCTGCTTGAAAAAAAAAAAAACATAATAAAATACAAAGAAAGTAGAAGATGTCTCACCCAGTTCAGCGAAAGACATGTCTGAAATCCAGTCACAAGCAAGCATCTCGGACGCCGTCTCTGGCTTGATAAGACTAGTAGTCGCG
+
BBBBBFFFFFFFGGGGGGGGGGHGHHGHHHHHHHHHGFGHGAEEFHHHHHHFH5DEFEGFHHHHHHHGGHHG5DGHHHHHHHHHGEHHGGFFGHBDFGFFFFFF@EGHGHFGHHHGFEFBGF/B@/AFC..1111<=1F110<00//.</==0==0/0;00000;.;CA/0:0;0;---.9:/0000;09009;B0;;00C00../;.../9//...;------..///;..-./9////9;//////.--
@M03495:530:000000000-LYBTV:1:1114:23877:13910 1:N:0:GTGACGTT+ATCTGGGA
GTCAGCATGTAGCTTTGGAGTGAAATCTCTTGTCTTAAGGAATAAAGGAAAAAGATTCCGTCGGAGGCTCGGTGCTCTACAGGTTCAACCTTTGTACTCTATTATTGCCTCACATTCCATCTCTTGTGAAAATATATTTGATTGGCTTTTCTGCAGGTTGTTTGCCAGGACTTTCCAAGACCTCCACTAGAAAACACAATAAACTTTTTGGAAGCTGGACAACTATCTTCATTTTTCAGAAACAGTGAACA
+
CCCDCFFFFFFFGGGGGGGGGGHHHHHHHHHHHHHHHHHHHHHHHHHHHHHHHGGHHHIHHHGGGGGGHHGGEFGHHHHHHHHHHHHHHHHHHHHHHHHHHHHHHHHHHHHHHHHHHHHHHHHHHHHHHHHHHHHHHHHHHHHHGHHHHHHHHHHHHHHHGHHGHHHHHHHHHHHHHGHHHHHHHHHHHHHGHHHHGHGHHHHHHHHHHGGFHFGHHHHHHGCGHHHHHHGGGGGGGGGFF;FGGGGFBF0
@M03495:530:000000000-LYBTV:1:1114:23106:13912 1:N:0:GTGACGTT+ATCTGGGA
GTCAGCATGTGAGCTTTGGAATTAGTAAATTCGTTGACGACAGAAGGAGCAAGATAACGACCACAGGGAGGGTGGTTTATCAACGGCAAAATATAGATCGGAAGAGCACACGTCTGAACTCCAGTCACGTGACGTTATCTCGTATGCCGTCTTCTGCTTGAAAAAAAAAAAAAAAAAATAACAACGTATGAGTAATGAATATATAGTACACGCATATAAGTCACCGTATGAGTATAAGAATTCTTCGGGTC
+
CDDDCFFFFFFFGGGGGGGGGGHHHHHHGHHHGGHHHHGGGGGHHHHHHHHHHGHHHHGGGGGHHHHGFGGGEFEFGHHHHHHHGGGGGHHHHHHHHHHHGGGGHHHHHHHGHHHGHHHHHHHHHGHHGHHHGGGGHHHHHHFGHHHHGGGHFHHHHGHHFHHHHGG@ED-9-9----.00000.-..0/000000:000:BF00000000.-:..00000;000.;..:00;:0000;0000000:...-
@M03495:530:000000000-LYBTV:1:1114:16395:13919 1:N:0:GTGACGTT+ATCTGTGA
GTCAGCATGTGAGCTTTGGAATTAGTAAATTCGTTGACGACAGAAGGAGCAAGATAACGACCACAGGGAGGCTGGTTTATCAACGGCAAAATATAGATCGGAAGAGCACACGTCTGAACTCCAGTCACGTGACGTTATCTCGTATGCCGTCTTCTGCTTGAAAAAAAAAAAAAAAAAGAACAGACAGTGTATACTAGGTGATTTGGCAGCATGAGGTACACAACGACTACATCGTGATGCAGAGAGTAGCT
+
DDDDDFFFFFFFGGGGGGGGGGHHHHHHHHHHGHHHHHGGGGGHHHHHHHHHHCGHHHGGGGGHHHHGGGGGHHGHHHHHHHHHGGGGGHHHHHHHHHHHGGGGHHHHHHHGHHHGHHHHHHHHHHHHGHHHGGGGHHGHHHGGHHHHGGGGGHHHGHHHHFHHHGGGEG-99:---...////.//0000000000/0:00000000...0000//00000..-.-.-/000...//00000.:.:0B00
@M03495:530:000000000-LYBTV:1:1114:26244:13936 1:N:0:GTGACGTT+ATCTGGGA
GTCAGCATGTGAGCTTTGGAGTGAAATCTCTTGTCTTAAGGAATAAAGGAAAAAGATTCCGTCGGAGGCTCGGTGCTCTACAGGTTCAACCTTTGTACTCTATTATTGCCTCACATTCCATCTCTTGTGAAAATATATTTGATTGGCTTTTCTGCAGGTTGTTTGCCAGGACTTTCCAAGACCTCCACTAGAAAACACAATAAACTTTTTGGAAGCTGGACAACTATCTTCATTTTTCAGAAACAGTGAAC
+
EEEEEFFFFFFFGGGGGGGGGGHHHHHHHHHHHHHHHHHHHHHHHHHHHHHHHGFGHIIHHHHGGGGGGHHGGGGGHHHHHHHHHHHHHHHHHHHHHHHHHGHHHHHHHHHHHHHHHHHHHHHHHHHGHHHHHHHHHHHHHGHHFHHHHHHHHGHHHHHHHGHHHGHHHHHHHHHHHHHHHHGGHHHHHHHFGHHHHHGCGGFHHHHHHHGGHGHGHHHHHC<CHHHHHHGGGGGGGGGGGFFGGGGGFG0
@M03495:530:000000000-LYBTV:1:1114:16176:13943 1:N:0:GTGACGTT+ATCTGGGA
GTCAGCATGTGAGCTTTGGAATACAGGGAGGGGGGTTTATCAACGGCAAAATATAGATCGGAAGAGCACACGTCTGAACTCCAGTCACGTGACGTTATCTCGTATGCCGTCTTCTGCTTGAAAAAAATACTGGAGACCTTGAGTGCAGTTGAGGCAGGCGGAATTCTTGGTGTAGCGGTGAAATGCTTAGATATCACGAAGAACTCCGAGTGCGAAGGCAGCTTGCTAAAGTGTAACTGACGTTCGTGCTC
+
A>>AAFFFF@F3FBECFECGFFGEDGHGGFGC0AE<EGFFEFDEC@@</F<FF22?>G>FC/FCHHHFHHGC<.<F<<FG1<GGHHHFAHGC.<<</C0DCG:AC/C0::AGFBFF0FGG.C00.-=.;0009CFF?A/FFFFFF;B/BFFE/;EEF=?-@-@AFF/////9ABFB-;B?AB//;;/FBFFFFB/9;ABABFFFE/9A?-99/@-@?BEFF-///AB9/FF/;FB9BB9/9-;--9A9-;/
@M03495:530:000000000-LYBTV:1:1114:8012:13948 1:N:0:GTGACGTT+ATCTGGGA
GTCAGCATGTGAGCTTTGGATAGTAAATTCGTTGACGACAGAAGGAGCAAGATAACACCACAGGGAGGGTGGTTTATCAACGGCAAAATATAGATCGGAAGAGCACACGTCTGAACTCCAGTCACGTGACGTTATCTCGTATGCCGTCTTCTGCTTGAAAAAAAAAAAAAGCAAAACGACAGTTAGAATATGATGTCATATAGCTGAGTACTACAGCTGCAAAACAAAGCGTAATAGCATTCAGGACAATA
+
CCDDEFFFFFFFGGGGGGGGGGHHHHHHHHGHHHHHGFGGGHHHHHHHHHHHHBGHHHGHHHHHGGGGGFGGEFHHHHHHHGGGGGHHHHHHHHHHHGGGGHHHHHHHGHHHGHHHHHHHHHHHHGHHHGGGGHHGHHHGGHHHHGGGHGHHHHHHHHHHHHGGGGG--<..0/0/.-.---0<:111<1<1111<111111111::.111111000000/01/....</.....11:<1111100./<01
@M03495:530:000000000-LYBTV:1:1114:4217:13958 1:N:0:GTGACGTT+ATCTGGGA
GTCAGCATGTGAGCTTTGGAATTAGTAAATTCGTTGACGACAGAAGGAGCAAGATAACGACCACAGGGAGGGTGGTTTATCAACGGCAAAATATAGATCGGAAGAGCACACGTCTGAACTCCAGTCACGTGACGTTATCTCGTATGCCGTCTTCTGCTTGAAAAAAAAAAAACAAGATAACACAGTATGACACACAGACGATAAGTACATATAATAAAGAGTAAATATATGTATGAATATGATTGATGACT
+
CCDDDFFFFFFFGGGGGGGGGGHHHHHHHHHHGHHHHHGGGGGHHHHHHHHHHAGHHHGGGGGHHHHGFFGGBFGGGHHHHHHHGGGGGHHHHHHHHHHHGGGGHHHHHHHGHHHGHHHHHHHHHHHHGHHHGGGGHHGHHHGGHHHHGGGHGGHFHHHHGHHHHGGGA@9<.<<<<011<00..01:11100<..<0.9-..90::1111111111:11/1111<11111:111:11<111111:1:101
@M03495:530:000000000-LYBTV:1:1114:2929:13961 1:N:0:GTGACGTT+ATCTGGGA
GTCAGCATGTGAGCTTTGGAGTGAAATCTCTTGTCTTAAGGAATAAAGGAAAAAGATTCCGTCGGAGGCTCGGTGCTCTACAGGTTCAACCTTTGTACTCTATTATTGCCTCACATTCCATCTCTTGTGAAAATATATTTGATTGGCTTTTCTGCAGGTTGTTTGCCAGGACTTTCCAAGACCTCCACTAGAAAACACAATAAACTTTTTGGAAGCTGGACAACTATCTTCATTTTTCAGAAACAGTGAAC
+
BAABBFFFFFFBG4FGGGGGFGCDGHHFHHHHCHHHHHHHHHHFHFFGHHHGHFGGHHEHHFFGEGEG?1GE?EGCHHHFHHBGHGFHHHHHHHHBGHHEHHGHHGFGHHFHHHGHHHHGGHHGHHHHHFFH3FGHGHHHEGHFFBCFHGHFFHGHHFHHHFGFGHDHGHGEGH1GGHGHHHHHHGFFHHH1DFGG<GHCDDDFHHHHHHCGFFC.CG:C;CF.CCHHHGGGGGFFF/BBF9/9FBFB0F0
@M03495:530:000000000-LYBTV:1:1114:8184:13968 1:N:0:GTGACGTT+ATCTGGGA
GTCAGCATGTGAGCTTTGGAATGTTGACGACAGAAGGAGCAAGATAACGACCACAGGGAGGGTGGTTTATCAACGGCAAAATATAGATCGGAAGAGCACACGTCTGAACTCCAGTCACGTGACGTTATCTCGTATGCCGTCTTCTGCTTGAAAAAAAAAAAAAAAAATAAAATGAACACGCGAGAAATGAAAGGTCGCATTCATAGACAGCGTATGAATAAGACACGCACAGCCGACCAAACGTGAATCGC
+
CBCCCFFFFFFFGGGGGGGGGGHHHHHHGEGGGHHHHHHHHHHHHHHHGGGGGFHHHGGGGGEFFFGHHHHHHHGGGGGHHHGHHHHHHHGGGGHHHHHHHGHHHGEHHHHHHHHHHHGHHHGGFGHHHHHHGGHHHHGDGHGHHHHHHHHHHHF@EG-@--;--:@;09:0000000/.:---;.900:000:00-;-..0:000000/.-.../00990000/;.----/.:9----....9...00..
@M03495:530:000000000-LYBTV:1:1114:23040:13971 1:N:0:GTGACGTT+ATCTGGGA
GTCAGCATGTGAGCTTTGGTCCAGCCTGAGTCCTCTGGTTTATCAACGGCAAAATATAGATCGGAAGAGCACACGTCTGAACTCCAGTCACGTGACGTTATCTCGTATGCCGTCTTCTGCTTGAAAAAAAAAAAAAAAAAACACAAAATACGTGATGGTTGTCCGTGATGTGTTGTATTGCTACCTATATCCACGTGTCACCCTTACCATATATTCGCGTGAGGTCACACGTGTGCTTGACCTCGAACCGA
+
DDEEEFFFFFFFGGGGGGGGGGHHHGHHHHHHHHHHHHHGHHHHHHHGGGGGHBFHHHHHHHHGGGGHHHHHHHGHHHGHGHHHHHHHHHHGGHHGGGGHHHHHHGGHHHHGGGHGHHHHHHHHGHHHGGCGC<>----<-....<.<<00.0/9/1001..1<..../1111/./111<111</<11:1:110...:/<10..<00/11011111/.--9..<<B0010-../91:10.0010.9/.---
@M03495:530:000000000-LYBTV:1:1114:18332:13976 1:N:0:GTGACGTT+ATCTGGGA
GTCAGCATGTGAGCTTTGGAATTAGTAAATTCGTTGACGACAGAAGGAGCAAGATAACGACCACAGGGAGGCTGGTTTATCAACGGCAAAATATAGATCGGAAGAGCACACGTCTGAACTCCAGTCACGTGACGTTATCTCGTATGCCGTCTTCTGCTTGAAAAAAAAAAAACAAGATAAAATACAATAGACTATCGAATGAACTATCGTAACGAGCAAATGAGTGAACTCCAGGATATATAGATTAATGT
+
CDEEEFFFFFFFGGGGGGGGGGHHHHHHHHHHGGHHHHGGGGGHHHHHHHHHHBGHHHGGGGGHHHHGGGGGHHGHHHHHHHHHGGGGGHHHHHHHHHHHGGGGGHHHHHGGHHHGHHHHHHHHHHHHGHHHGGGGHFHHHHGGHHHHGGGHGHHHHHHHHHHHHGGGGF-<...//0111:10000:11:0101:../000111011./..<...--/01111<011:11000/.001111111111<11
@M03495:530:000000000-LYBTV:1:1114:7644:13981 1:N:0:GTGACGTT+ATCTGGGA
GTCAGCATGTGAGCTTTGGAGTGAAATCTCTTGTCTTAAGGAATAAAGGAAAAAGATTCCGTCGGAGGCTCGGTGCTCTACAGGTTCAACCTTTGTACTCTATTATTGCCTCACATTCCATCTCTTGTGAAAATATATTTGATTGGCTTTTCTGCAGGTTGTTTGCCAGGACTTTCCAAGACCTCCACTAGAAAACACAATAAACTTTTTGGAAGCTGGACAACTATCTTCATTTTTCAGAAACAGTGAAC
+
CCCCCFFFFFFFGGGGGGGGGGHHHHHHHHHHHHHHHHHHHHHHHHHHHHHHHBEGHIHIHHHGGGGGGHHGGGGGHHGHHHHHHHHHHHHHHHHHHHHHHHHHHHHHHHHHHHHHHHHHHHHHHHHHHHHHHHHHHHHHHHHHHHGHHHHHHHHHHHHHHGHHHHHHFHHHHHHHHHHHHHHHHHHHHFH<FGHHHHHEGHDGHHHHHHGGFFHHHHFHFHHGHHHHHHGGGGGGGGGFGCFGGGGFFG0
@M03495:530:000000000-LYBTV:1:1114:25709:14003 1:N:0:GTGACGTT+ATCTGGGA
GTCAGCATGTGAGCTTTGGAGTGAAATCTCTTGTCTTAAGGAATAAAGGAAAAAGATTCCGTCGGAGGCTCGGTGCTCTACAGGTTCAACCTTTGTACTCTATTATTGCCTCACATTCCATCTCTTGTGAAAATATATTTGATTGGCTTTTCTGCAGGTTGTTTGCCAGGACTTTCCAAGACCTCCACTAGAAAACACAATAAACTTTTTGGAAGCTGGACAACTATCTTCATTTTTCAGAAACAGTGAAC
+
BBBBBFFFFFDFGGGGGGGGGGHHHHHHHDHHHGHHHHHHHHFHHHHHHHHHH2ECHHHHHHHGGGGGGHHGGGGGHHGHHHHHGHHHHHHHHHGHHGHHHHHHHHGHHHHHHGHHHGHHHHHHGHHHHHBGFHHHHHFHHHHHHHFCGFHHHHHGFFHHGDHHHHHHHHHGHHHHHHHHHHHHHEHHHHHFGHHHCGGCGG0GHHHHHHGGHGC.CHHHCCC.GHHHHHGGGGGFFGFFFBBFGGG09C0
@M03495:530:000000000-LYBTV:1:1114:16997:14014 1:N:0:GTGACGTT+ATCTGGGA
GTCAGCATGTGAGCTTTGGTCCACCTGATCCTGGTTTATCAACGGCAAAATATAGATCGGAAGAGCACACGTCTGAACTCCAGTCACGTGACGTTATCTCGTATGCCGTCTTCTGCTTGAAAAAAAAAAAACCGCACAAGGGTCTGGGAGGGTCGGGCGCACCTACATATTAATAGACTAAATAACCTGAAATTTTTAGGCAGACTAATGACGAAGTCAAACAACTGTATAATGGAGTCAAGTATTGTGCC
+
BBBBAFFFFFFFGFGGGGGGGGHFHHGFHHGHGHGGHFHHHGHGGGGGFGGGG5DAFGGGGGGGHHHHHHGC1BFFGHHHHHFGHHHGGAGEEFFGH4DGHFEGHGHFEGHGHHHEGHHB3EEG/DGB/////<---->0.<</////..<-;:CC@DC-9--/9990;;00000000;0009/////.////9;/:9/9//.9.///;///;.-;.9;9/9.;.9///9////;/B/;B///////99/;
@M03495:530:000000000-LYBTV:1:1114:25333:14021 1:N:0:GTGACGTT+ATCTGGGA
GTCAGCATGTGAGCTTTGGAGTGAAATCTCTTGTCTTAAGGAATAAAGGAAAAAGATTCCGTCGGAGGCTCGGTGCTCTACAGGTTCAACCTTTGTACTCTATTATTGCCTCACATTCCATCTCTTGTGAAAATATATTTGATTGGCTTTTCTGCAGGTTGTTTGCCAGGACTTTCCAAGACCTCCACTAGAAAACACAATAAACTTTTTGGAAGCTGGACAACTATCTTCATTTTTCAGAAACAGTGAAC
+
BBBBBFFFFFFFGGG4FDGGGGHGHHHHHHHGHFGHHHHHH33FGHHGEHFHH2EAGHHHGHHGGGGGGHHGEGGGFEEHGFHFHHHHHFHFHHHGGHGFHHGHBGGHHHHFGEHHHFHGHHHGHHHHCGFBFHBGHHHFHHHGHFCCGHFGGDFDGFHFHDGH<GGHF//?<GGFFGFDFG01GA0FGGF1<1<0..<CGF<BGHFGHGGGBGHHHFEFHC..=GHHF0;FFFBFGGGFEBBFFFB00CB
@M03495:530:000000000-LYBTV:1:1114:7508:14057 1:N:0:GTGACGTT+ATCTGGGA
GTCAGCATGTGAGCTTTGGACTCCTGACTGGTTTATCAACGGCAAAATATAGATCGGAAGAGCACACGTCTGAACTCCAGTCACGTGACGTTATCTCGTATGCCGTCTTCTGCTTGAAAAAAAAAAAAAAAGAAAGACAAATGTACAAATGTAGAGTTTAGTAGAGATGACACGTAGCTGTTATGTAGTAATAGTAGTCAGTATAGTTATACGCAAATACACGGATATAGATTAACAGAATCTACACATAG
+
DCDDEFFFFFFFGGGGGGGGGGHHHHHHHHHHHHHHHHHHGGGGGHHHHHHHHDFHGGGGHHHHHHHGHHHGFGHHHHHHHHHHGHGHGGGGHHGHHHGGHHHHGGGHGHHHHHHHHHHHHGGGCCC>>>-.>000/////<1=<111011<11<1<111:11111110<000.=/:.10<011<11111111:1111<1111111111111...--11000.--9.11<11111110/0111111:0001
@M03495:530:000000000-LYBTV:1:1114:16147:14063 1:N:0:GTGACGTT+ATCTGGGA
GTCAGCATGTGAGCTTTGGTCCGCCTGAGTCCCTGGTTTATCAACGGCAAAATATAGATCGGAAGAGCACACGTCTGAACTCCAGTCACGTGACGTTATCTCGTATGCCGTCTTCTGCTTGAAAAAAAAAAAAACAGCAACAACATACCTGAGAAGTTAATTTCGATAGCGATCGAACATTTCATACATAGATGACTATGTGGAGCTGCATGACAAACGCACACATCCACAGTATCTAACGTATGACGTCT
+
CCDEDFFFFFFFGGGGGGGGGGGGGGHHHHHHHHHHHHHHHHHHHGGGGGHHHFGHHHHHHGGGGHHHHHHHGHHHGHHHHHHHHHHHHGHHHGGGGHHHHHHGGHHHHGGGHGHHFHHHHHHHHHGGGGA/--..000<<..../10<10//=1/11111<11/:1..1:-.9-.<:-1:<1111<:1<11111:111:1100./.0<::10001/..----..00/000.0:111110.:.1/11.../
@M03495:530:000000000-LYBTV:1:1114:9094:14064 1:N:0:GTGACGTT+ATCTGGGA
GTCAGCATGTGAGCTTTGGAGTGAAATCTCTTGTCTTAAGGAATAAAGGAAAAAGATTCCGTCGGAGGCTCGGTGCTCTACAGGTTCAACCTTTGTACTCTATTATTGCCTCACATTCCATCTCTTGTGAAAATATATTTGATTGGCTTTTCTGCAGGTTGTTTGCCAGGACTTTCCAAGACCTCCACTAGAAAACACAATAAACTTTTTGGAAGCTGGACAACTATCTTCATTTTTCAGAAACAGTGAAC
+
CCCDDFFFFFFFGGGGGGGGGGHHHHHHHHHHHHHHHHHHHHHHHHHHHHHHHHGGHIHIHHHGGGGGGHHGGGGGHHHHHHHHHHHHHHHHHHHHHHHHHHHHHHHHHHHHHHHHHHHHHHHHHHHHBFDFGHHHHHHHHHHHHHHHHHHHHHHHHHHHHGHHHHHHHGHHHHHHHGHHHHHHHHGHHHHFGHHHHHHEGHHHHHHHHHGGGHHHHHHHHFGGFHHHHHGGHHGGGGGGGFFGGGFFGG0
@M03495:530:000000000-LYBTV:1:1114:24357:14068 1:N:0:GTGACGTT+ATCTGGGA
GTCAGCATGTGAGCTTTGGAGTGAAATCTCTTGTCTTAAGGAATAAAGGAAAAAGATTCCGTCGGAGGCTCGGTGCTCTACAGGTTCAACCTTTGTACTCTATTATTGCCTCACATTCCATCTCTTGTGAAAATATATTTGATTGGCTTTTCTGCAGGTTGTTTGCCAGGACTTTCCAAGACCTCCACTAGAAAACACAATAAACTTTTTGGAAGCTGGACAACTATCTTCATTTTTCAGAAACAGTGAAC
+
BBBBBFFFFFFFGFGGGGGGGGHHGHGHHHHHHGHHGHHHHHHHHHHHHHHHFEEGHHHFHGGGGEEGGGHG@EGGHHHHHGHFHHGGHHFHHHHGGFGHFHGHHHFGHHHHHHHHHHFFGHHHHHHHHHBGEGHHHHHHHBGHFAGHHHFHGFHDGHHGHGHHFGFHHEHHHHGHHGGGHHHHHHHHHHH>DGHHAGH.DDDFHHHHHHGGBGCCHHHCG:CGHHHFFHGGGGGGFGGFGFFBFGF00;;
@M03495:530:000000000-LYBTV:1:1114:13179:14072 1:N:0:GTGACGTT+ATCTGGGA
GTCAGCATGTGAGCTTTGGTCCAGCCTGAGTCCTGGTTTATCAACGGCAAAATATAGATCGGAAGAGCACACGTCTGAACTCCAGTCACGTGACGTTATCTCGTATGCCGTCTTCTGCTTGAAAAAAAAACTACCAGTTATATGGCTGTTGGTTTCTATGGGGCTAAATACGTTAAAAAAAAGTCAGATAATGACCTTGCAGGTAAAGGTCTAGGAGCTAAAGAAGGGGAAAACTCACTAAAAACCAAGCT
+
BBBBBFFFFFFFFGGGGFGGGGHHHGHHFHHHHHHHHFHHHHHHHGGGGGHHHBFGHHHHHGGGGHHHHHHHFGHHGGHHHHHHFGHGHGHHHGFFGGFHHHHGEHHFGCGEHGHFHHHHHFFFDGGGG?/2@<@<<<1?@GHF1CCE?11<..01<1111<.AAGCGFDB.D<GE0=C-AA.09;C00900;CF/CF0/00..09000;00;0;09C9/9B/99/..-9.9B/B/9//9/9/;A..9../
@M03495:530:000000000-LYBTV:1:1114:4072:14080 1:N:0:GTGACGTT+ATCTGGGA
GTCAGCATGTGAGCTTTGGAGTGAAATCTCTTGTCTTAAGGAATAAAGGAAAAAGATTCCGTCGGAGGCTCGGTGCTCTACAGGTTCAACCTTTGTACTCTATTATTGCCTCACATTCCATCTCTTGTGAAAATATATTTGATTGGCTTTTCTGCAGGTTGTTTGCCAGGACTTTCCAAGACCTCCACTAGAAAACACAATAAACTTTTTGGAAGCTGGACAACTATCTTCATTTTTCAGAAACAGTGAAC
+
CBCDDFFFFFFFGGGGGGGGGGHHHHHGHHHHHHHHHHHHHHHHHHHHHHHHHGGGHIIIHCHGGGGGGHHGEGGGHHHHHHHHHHHHHHHHHHHHHHHHHHHHHHHHHHHHHHHHHHHHHHHHHHHFHHHHHHHHHHHHHGHHHHGHHHHHHHHHHHHHHGHHHGHHHHHHHHHHHHGHHHHHHHHGHHH><GGFGFHEG0DGHFHHHHGGHGHGHHGFHFFGFHHHHHGGGGGGGGGFGCFGFGGFBF0
@M03495:530:000000000-LYBTV:1:1114:19438:14080 1:N:0:GTGACGTT+ATCTGGGA
GTCAGCATGTGAGCTTTGGTTTATCAACGGCAAAATATAGATCGGAAGAGCACACGTCTGAACTCCAGTCACGTGACGTTATCTCGTATGCCGTCTTCTGCTTGAAAAAAAAAAAAAAAACAAATAAGACAGAAGTTTCACCATCAAGGACATATTGTGAAGGACATAAGACTTCCTTTGTGGAATCTTGGTGAACGTTGACTAGTCTAGTGCCATAGTGGTTTTCATTAACATGATAGCTGATTCGATAT
+
DCDDEFFFFFFFGGGGGGGGGGHHHHHHGGGGGHHHHHHHHHHHGGGGHHGHHBFFHHHGHHHHHHHHHHHHEHHHGGGGHHFGHHGGHHHHGGGHGHHHHHHHGHHHHGGCFCB/</<-<.>0<11111///00111=1100000000<./0111111:110../:111101110<1111/.00001:100.1<0../..011011<1111111:0<11.1...<111111110<1:1110<011<11.-
@M03495:530:000000000-LYBTV:1:1114:25191:14102 1:N:0:GTGACGTT+ATCTGGGA
GTCAGCATGTGAGCTTTGGTCCAGCCTGAGTCCCTGGTTTATCAACGGCAAATATAGATCGGAAGAGCACACGTCTGAACTCCAGTCACGTGACGTTATCTCGTATGCCGTCTTCTGCTTGAAAAAAAAACCAGTGATCTCGTATGACGACTTCTGCTTTGACAAAATCACTTGATCAATCTATGATGTTAGGATAGTCGTGTCACTGGCTCTAGTTATCACCATATCATCTCTTATCGTATGCATGGCCC
+
CCCCCFFFFFFFGGGGGGGGGGHHHGHHHGHHHHHHHGHHHHHHHHGGGGGHHFGHHHGHHGGGGGHHHHHH0GHHEDHHHHHHHHHHHGHEHFFFFFFFHHHGGHHFHGEEHGFHHGFHFFHGFGGG@F//?<1?1@11?F//F01?A.<<.11<11>10D000/.0/0/=0000=0:0000:0:000000/000/0;...:/0;;9/./0/0000;00;0/0900000;00000/9...//:/;/../.
@M03495:530:000000000-LYBTV:1:1114:10855:14105 1:N:0:GTGACGTT+ATCTGGGA
GTCAGCATGTGAGCTTTGGAATTAGTAAATTCGTTGACGACAGAAGGAGCAAGATAACGACCACAGGGAGGGTGGTTTATCAACGGCAAAATATAGATCGGAAGAGCACACGTCTGAACTCCAGTCACGTGACGTTATCTCGTATGCCGTCTTCTGCTTGAAAAAAAAAAAAAAAAAATAAATCAGAGGTTAAAGAGACAAGAGCAATGATTAAGCAGTACAGATGAAGGAAGAGTCAATCGAAAAGAATA
+
DEDEEFFFFFFFGGGGGGGGGGHHHHHHHHHHGGHHHHGGGGGHHHHHHHHHHFGHHHGGGGGHHHGGGGGGEFGGGHHHHHHHGGGGGHHHHHHHHHHHGGGGHHHHHHHGHHHGHHHHHHHHHHHHDGGHGGGGHHHHHHGGHHHHGGGHGHHHHHHHHHHHFG@FED<--9<-9-.<11110000.0/11<11////<.:./0<0011111101/:1:1111111<<./...10<11<../<-/..01
@M03495:530:000000000-LYBTV:1:1114:22663:14113 1:N:0:GTGACGTT+ATCTGGGA
GTCAGCATGTGAGCTTTGGAGTAAAATCTCTTGTCTTAAGGAATAAAGGAAAAAGATTCCGTCGGAGGCTCGGTGCTCTACAGGTTCAACCTTTGTACTCTATTATTGCCTCACATTCCATCTCTTGTGAAAATATATTTGATTGGCTTTTCTGCAGGTTGTTTGCCAGGACTTTCCAAGACCTCCACTAGAAAACACAATAAACTTTTTGGAAGCTGGACAACTATCTTCATTTTTCAGAAACAGTGAAC
+
CCCDDFFFFFFFGGGGGGGGGGHHHHHHHHHHHHHHHHHHHHHHHHHHHHHHHGGGHIHHHHHGGGGGGHHGCEGGHHHHHHHHHHHHHHHHHHHHHHHHHHHHHHHHHHHHHHHHHHHHHHHHHHHHHHHHHHHHHHHHHGHHHHHHHHHHHGHHHHGHHGHHHHHHHHFHHHHHHHHHHHHHHHHHHGH>>GGHGHHGGBDGFHHHHHGGFHFFHHHGGGGEHHHHHHGGGGGGGGGGGGGGGGFBFF0
@M03495:530:000000000-LYBTV:1:1114:21278:14137 1:N:0:GTGACGTT+ATCTGGGA
GTCAGCATGTGAGCTTTGGTCCGCCTGAGTCCTGGTTTATCAACGGCAAAATATAGATCGGAAGAGCACACGTCTGAACTCCAGTCACGTGACGTTATCTCGTATGCCGTCTTCTGCTTGAAAAAAAAAAAAAAAATCATAAGGAGAATCATATGAGTAAGTGACTACAATACATTACAACATATAGGTATCATAGGACTATGACAACTCTGTGAGAATTCTAGTCGACTAGCATACCCACACATAGTATA
+
DDDDDFFFFFFFGGGGGGGGGGGGGGHHHHHHHHHHHHHHHHHHGGGGGHHHHFGHHHHHGGGGHHHHHHHGGHHGHHHHHHHHHHHHGHHHGGGGHHHHHHGGHHHHGGGHGHHHHHHHHHHHHGGGGC//--<<.0<0000<0...:0000000<000<0:0<00/B0:000000;00:./0;::0;:000000000//00000:.000000000;00:0000:..-.-0:000:;00....000:000
@M03495:530:000000000-LYBTV:1:1114:6786:14149 1:N:0:GTGACGTT+ATCTGGGA
GTCAGCATGTGAGCTTTGGAATTAGTAAATTCGTTGACGACAGAAGGAGCAAGATAACGACCACAGGGAGGGTGGTTTATCAACGGCAAAATATAGATCGGAAGAGCACACGTCTGAACTCCAGTCACGTGACGTTATCTCGTATGCCGTCTTCTGCTTGAAAAAAAAAAAAAACAAGATCGGTGCCTGACCTCGGAACTACCATATGTACCGTTATCGATCATTAGGTTACCACCTCTACGATACCCGAC
+
CCCCCFFFFFFFGGGGGGGGGGHHHHHHHHHHGGHHHHGGGEGHHHHHHHHHHFHHHHGGGGGHHHHGFEGG?FFFGHHHHHHHGGGGGHHHHHHHHHHHGGGGHHHHHHHGHHHGHHHHHHHHHHHHGHHHGGGGHHHHHHGGHGHHGGGHGHHHHHHH.GHHHGGGD?9--:9..//00..9.-900///0:....9:00/B0;900009.;9..0...A.900000000000..:90;..;.-9;.--
@M03495:530:000000000-LYBTV:1:1114:15411:14158 1:N:0:GTGACGTT+ATCTGGGA
GTCAGCATGTGAGCTTTGGTCCAGCCTGAGTCCTCTGGTTTATCAACGGCAAAATATAGATCGGAAGAGCACACGTCTGAACTCCAGTCACGTGACGTTATCTCGTATGCCGTCTTCTGCTTGAAAAAAAAAAAAACAACAAAACACAGGACCTAAGATATATATTAAACAACACTAACACAATACTAATTGTATTCATATATCGTAAATATCACACCCACATACTTTACTTAGACGAACCAATAGCTCTA
+
CCCDEFFFFFFFGGGGGGGGGGHHHGHHHHHHHHHHHHHHHGHHHHHGGGGGH2FHHHHHHHHGGGGHHHHHHHGHHHGHHHHHHHHHHHHGHHHGGGGHHHHHHGGHHHHGGGHGHHHHHHHFHHHHGGGC@>/A.<....0....<.....<00/01111111111101.:..0/0000..010<1111<11:111<1<1:19<...:<1<<100...9<<0011111111110.<---..00111:11
@M03495:530:000000000-LYBTV:1:1114:12836:14158 1:N:0:GTGACGTT+ATCTGGGA
GTCAGCATGTGAGCTTTGGAGTGAAATCTCTTGTCTTAAGGAATAAAGGAAAAAGATTCCGTCGGAGGCTCGGTGCTCTACAGGTTCAACCTTTGTACTCTATTATTGCCTCACATTCCATCTCTTGTGAAAATATATTTGATTGGCTTTTCTGCAGGTTGTTTGCCAGGACTTTCCAAGACCTCCACTAGAAAACACAATAAACTTTTTGGAAGCTGGACAACTATCTTCATTTTTCAGAAACAGTGAAC
+
DCDDDFFFFFFFGGGGGGGGGGHHHHHHHHHHHHHHHHHHHHHHHHHHHHHHHHGGHIIIHHHGGGGGGHHGGGGGHHHHHHHHHHHHHHHHHHHHHHHHHHHHHHHHHHHHHHHHHHHHHHHHHHHHHHHHHHHHHHHHHGHHHHHHHHHHHHHHHHHHHGHHHHHHHHHHHHHHHHHHHHHHHHHHHHG>GHHHHGHEHHHHHHHHHHGGHHFEHHHHHFHHHHHHHHGGHGGGGGGGGGFGGGGGGG0
@M03495:530:000000000-LYBTV:1:1114:15335:14159 1:N:0:GTGACGTT+ATCTGGGA
GTCAGCATGTGAGCTTTGGAGTGAAATCTCTTGTCTTAAGGAATAAAGGAAAAAGATTCCGTCGGAGGCTCGGTGCTCTACAGGTTCAACCTTTGTACTCTATTATTGCCTCACATTCCATCTCTTGTGAAAATATATTTGATTGGCTTTTCTGCAGGTTGTTTGCCAGGACTTTCCAAGACCTCCACTAGAAAACACAATAAACTTTTTGGAAGCTGGACAACTATCTTCATTTTTCAGAAACAGTGAAC
+
CCDCDFFFFFFFGGGGGGGGGGHHHHHHHHHHHHHHHHHHHHHHHHHHHHHHHFGGHIIHHHHGGGGGGHHGGGGGHHHHHHHHHHHHHHHHHHHHHHHHHHHHHHHHHHHHHHHHHHHHHHHHHHHHHHHHHHHHHHHHHHHHHHHHHHHHHHHHHHHHHGHHHHHHHHHHHHHHHHHHHHHHHHHHHHH<FGHHHHHFGGFHHHHHHHGGFHGHHHHHHGCGHHHHHHGGGGGHHGHGEFGGGGGBFB<
@M03495:530:000000000-LYBTV:1:1114:1820:14162 1:N:0:GTGACGTT+ATCTGGGA
GTCAGCATGTGAGCTTTGGAGTGAAATCTCTTGTCTTAAGGAATAAAGGAAAAAGATTCCGTCGGAGGCTCGGTGCTCTACAGGTTCAACCTTTGTACTCTATTATTGCCTCACATTCCATCTCTTGTGAAAATATATTTGATTGGCTTTTCTGCAGGTTGTTTGCCAGGACTTTCCAAGACCTCCACTAGAAAACACAATAAACTTTTTGGAAGCTGGACAACTATCTTCATTTTTCAGAAACAGTGAAC
+
AABABFFFFFFFGGFGGGFGGGHHCDHDFHHHHDGFBHHHHAFGFHHHHHHHG2BFFGHHHFGEGGFFFHHF0EEEHHHHHHHHGHHHHHEG@FHGBGHFHGHHHHHHHFHFGHHHHHHDGHHEHHHHHEFDBGGGFHHHHGHHHHHHFHDDGGFEGFFGFDHHGHHHEFHHFFFHFHGFHBGHHAGCGGF1=GGHC.C<DF<GGFFFHHGGHHHHGHGFG0C.CGHHHBFFFF0BFGGGGCFGGGB;FF9
@M03495:530:000000000-LYBTV:1:1114:23342:14185 1:N:0:GTGACGTT+ATCTGGGA
GTCAGCATGTGAGCTTTGGAATTAGCTGGTTTATCAACGGCAAAATATAGATCGGAAGAGCACACGTCTGAACTCCAGTCACGTGACGTTATCTCGTATGCCGTCTTCTGCTTGAAAAAAAAAAAAATAATAATAGGACTGCGAATACTCCAATCTGATAGTCGATATACAACTAATACTGTGCAAGTCTGGGCATGACCTGTCTATCACCATCTCATTTGAGTGAACTATATATACCCTACCACCACTAA
+
CCCCDFFFFFFFGGGGGGGGGGHHHHHHHHHGHHHHHHGGGGGHHHHHHHHHHFGGGGHHHHHHHGHHHGHHGHHHHHHHHHGHHHGGGGHFHGHHGGHHHGGGGHGHHHHHHHFHHHHGGGF@B//0111111111110.0.---.0100001/1111=111.<.<A11100000111:1<11110<111//.//<000:/10<111::/000<1<111<1.10110:01<1<1111<0/..00...</0
@M03495:530:000000000-LYBTV:1:1114:10300:14189 1:N:0:GAGACGTT+ATCTGGGA
GTCAGCATGTGAGCTTTGGATGGTTCTGGTTTATCAACGGCAAAATATAGATCGGAAGAGCACACGTCTGAACTCCAGTCACGTGACGTTATCTCGTATGCCGTCTTCTGCTTGAAAAAAAAAAAAAAAAAATTAAAGTTTAAAGACAGTGTAGAGTAATACACACAGAATTTAACAGTCAGATACTGCTGAGTACTAGGGTGAGTCACAACACTCAATTATTTTCTAGGACTGCGACTTCACATGTACGT
+
AAAAAFFFFFFFGGGGGGG1F11FAA1AF1AAGD33D00A00A00BB2GH22FA//A/0BAGH0G/A/F/G2A1F11@F1FDBG//>/F/0/2BGCF>GHH1//>>>2>BBGFFGGHHHGGCCC<<<-----</00=00000000;///0000000:000000;0.9.;/000;0000000009000;;000.000000/-/-9-:/;///---////////;////////9/-/-----/////99//--
@M03495:530:000000000-LYBTV:1:1114:6813:14202 1:N:0:GTGACGTT+ATCTGGGA
GTCAGCATGTGAGCTTTGGACTCCTGACTGGTTTATCAACGGCAAAATATAGATCGGAAGAGCACACGTCTGAACTCCAGTCACGTGACGTTATCTCGTATGCCGTCTTCTGCTTGAAAAAAAAAAAAAAAATTACATATAGTTTATGTTCTATGATATAACGTGCCCACCAACCAATATATAATCATACATAACACCAACCAATCGCCACGTAAGACGTACTGTATGACTCCATAACAGTAATCAATTAC
+
CCCCCFFFFFFFGGGGGGGGGGHHHHHHHHHHHHHHHHHHGGGGGHHHHHHHH5FHGGGGHHHGHHHGHHHGFHHHHHHHHHHHGHHHGGGGHHHHHHGGHHHHGGGHGHHHHHHHFHHHHGGF/BC//<<<./00<0<0=00000<0<00000000;0000./..:/0.....;../000090000;C00000/99...:...//.:...-./..//.9...:;///9///////////;9///9/////
@M03495:530:000000000-LYBTV:1:1114:24639:14211 1:N:0:GTGACGTT+ATCTGGGA
GTCAGCATGTGAGCTTTGGAATTAGCTGGTTTATCAACGGCAAAATATAGATCGGAAGAGCACACGTCTGAACTCCAGTCACGTGACGTTATCTCGTATGCCGTCTTCTGCTTGAAAAAAAAAAAAAAAATATTGAATAAGTGGATAGGCCCATATCACTACACCGCAGTAGATATGAATATCTGGTAGAACGTAGTACCATCAGCATCCAGTGTGCGCTCAATAGATGGTAATCGTGCACTTGTGCTGTC
+
DEEDDFFFFFFFGGGGGGGGGGHHHHHHHHHHHHHHHHGGGGGHHHHHHHHHHFEEGGHHHHHHHGHHHGHHHHHHHHHHHHGHHHGGGGHHHHHHGGHHHHGGGHGHHHHHHHHHHHHGGGFB/>/---0111111111111000<0/00..//1:<111<0//-<--<11111111<<11111111<11<..:..1111<00001<0/<01011:.9-..01::111001111.<...000:1011110
@M03495:530:000000000-LYBTV:1:1114:2906:14221 1:N:0:GTGACGTT+ATCTGGGA
GTCAGCATGTGAGCTTTGGATGGTTCTGGTTTATCAACGGCAAAATATAGATCGGAAGAGCACACGTCTGAACTCCAGTCACGTGACGTTATCTCGTATGCCGTCTTCTGCTTGAAAAAAAAAAAAAAACTAAATACAAACATGAACTGGAGGAATATGACCTGAGTTTGCCCTACATGTACACACCTGATGAAAATCTAAGGCTGTATCCAAATGATAACATGGTGACGCATTCACCATGATATGGAACG
+
CCCCCFFFFFFFGGGGGGGGGGGHHHHHHHHHHHHHHHGGGGGHHHHHHHHHHGFGGGHHHHHHHGHHHGHHGGHHHHHHHHGHHHGGGGHHHHHHGGGHHHGGGHGHHHHHHHHHHHHGGGC></>--.11111=1<00.<000=000//..:/0000:000;/;:;000:00:.000;00000..///0000000000;9//0..0:000000000000000/0:00.:-..00000;0000;0000:.
@M03495:530:000000000-LYBTV:1:1114:6008:14223 1:N:0:GTGACGTT+ATCTGGGA
GTCAGCATGTGAGCTTTGGAGTGAAATCTCTTGTCTTAAGGAATAAAGGAAAAAGATTCCGTCGGAGGCTCGGTGCTCTACAGGTTCAACCTTTGTACTCTATTATTGCCTCACATTCCATCTCTTGTGAAAATATATTTGATTGGCTTTTCTGCAGGTTGTTTGCCAGGACTTTCCAAGACCTCCACTAGAAAACACAATAAACTTTTTGGAAGCTGGACAACTATCTTCATTTTTCAGAAACAGTGAAC
+
CCCCCFFFFFFFGFGGGGGGGGGHHHHHHHHHHGHHHHHHHGHHHHHHHHHHHCEGHHHHHHHGGGGGGHHGCGGGHHHHHHHHHHHHHHHGHHHHHHHHHHHHHHHHHHHHHHHHHHHHHHHHGHHHHHHHHHHHHHHHHGHHHGHHHHHHHHHHHHHHHGHHHHHHHHHHHHHHHGFGHHHHHGHHHGF<FFGHFGHCGFHHHHHHHHGGFHHGHHHGHFHHHHHHHHGGGGGGGGGFF;FGGGGFBF0
@M03495:530:000000000-LYBTV:1:1114:29265:14232 1:N:0:GTGACGTT+ATCTGGGA
GTCAGCATGTGAGCTTTGGAGACTGGTTATCAACGGCAAAATATAGATCGGAAGAGCACACGTCTGAACTCCAGTCACGTGACGTTATCTCGTATGCCGTTTTCTGCTTGAAAAAATAATAAACACGTCATTTTGTTACTGCGATCTGATGTCACAAATCTTCTCCCCTTTTCGCCATCATTGGTCTAAATGATTGTCTTTTTAAAACTTCATTGTTTTTTCATTTGACTCACTGAGACATTCACACGTTC
+
A>AABFFFFFFFGFGGGGGCFGDGFHFGHHFFHCAGGEFHGHBGHHHHFGGGGFAGHHGFGFEGHGHFBGGHHGHHFHGCBFFEBFGF4BGGFEHF4FGE1BFFF?44D?FFHHHF0B?4B433?0/0//?33??F2322@2/</?0222?11<?110<11<<1<10.001<<-..<.<00000=00000000=0:0000000.000:000000000/B.A/00;000;;00/00:00;/0000009-.;.
@M03495:530:000000000-LYBTV:1:1114:4609:14235 1:N:0:GTGACGTT+ATCTGGGA
GTCAGCATGTGAGCTTTGGAGTGAAATCTCTTGTCTTAAGGAATAAAGGAAAAAGATTCCGTCGGAGGCTCGGTGCTCTACAGGTTCAACCTTTGTACTCTATTATTGCCTCACATTCCATCTCTTGTGAAAATATATTTGATTGGCTTTTCTGCAGGTTGTTTGCCAGGACTTTCCAAGACCTCCACTAGAAAACACAATAAACTTTTTGGAAGCTGGACAACTATCTTCATTTTTCAGAAACAGTGAAC
+
AAABBFFFF@@FGFGGGGGGGGFEGFHHHHHGHGHHHHFHGAEGHHGHFFHGH2ACGDGHHFFFGGGEAFHG01EFGHHFGHHEHHHHHFFHHHHFGHHHHHHHFHHFHDGHHFGFHHGFHHHHHHGHHHFHHGHHHHHGHFHHFHHFGBHHHHHBHGHHHGHHBGHHFHGHHHHHGFGHHFHHHHHHHFH<FDGFFCG.<=G0DGFFGHGG/GFHHHG.GCCGHECGHHGGGGFGGGGF0;;FFG000;0
@M03495:530:000000000-LYBTV:1:1114:8881:14236 1:N:0:GTGACGTT+ATCTGGGA
GTCAGCATGTGAGCTTTGGTCCAGCCTGAGTCCTGGTTTATCAACGGCAAAATATAGATCGGAAGAGCACACGTCTGAACTCCAGTCACGTGACGTTATCTCGTATGCCGTCTTCTGCTTGAAAAAAAAAAAAATATAATCCATCAGATACTTAACCAGCAGAATGATCATGCACAATCACCATGAACTGGTTCATACACACATAAGATTCTACGTTGTAACGAGTAGGTGTATATATACGTATCTACTTA
+
EEEEEFFFFFFFGGGGGGGGGGHHHGHHHHHHHHHHHHHHHHHHHGGGGGHHHBFGHHHHHGGGGHHHHHHHGHHHFGGHHHHHHHHHHGHHHGGFGHHHHHHGGHHHHGGGHGHHHHHHHHHHHHGGFGCA/<0<11<11111111<1111111<00..<.//110<111:10:1/:000/00101:10/10:0111000..00111:111119</.9111.9.<.10:0<:1:11:11.001.1:11<1
@M03495:530:000000000-LYBTV:1:1114:21787:14241 1:N:0:GTGACGTT+ATCTGGGA
GTCAGCATGTGAGCTTTGGAACAGGGAGGGTGGTTTATCAACGGCAAAATATAGATCGGAAGAGCACACGTCTGAACTCCAGTCACGTGACGTTATCTCGTATGCCGTCTTCTGCTTGAAAAAAAAAAAACAATCAATGCAGACACAAGTCTATCTGCCCATATCCGATTTTCATTCTCAAACGAGTGAGTCAAAAAGCAACGATACCAATGTCTATATCACAGACAAAGCTGTGATAGCGATACATCATA
+
CCCCCFFFFFFFGGGGGGGGGGHHHGGGGGEFGEGHHHHHHHGGGGGHHHHHHFGHHHGGGGHHHHHHHGHHFGHHHHHHHHFGHHGHHGGGFGHHBGGHGGHHHHGFGHGHHHHGHHHHHHHG?FDD/-...11<>00/000.<//..00<00;0000.0:/000.....0000;0;;00:0.9...00999000.../9;@...;///////:////////;/;//;/B//;///;//--:.9//////
@M03495:530:000000000-LYBTV:1:1114:24825:14242 1:N:0:GTGACGTT+ATCTGGGA
GTCAGCATGTGAGCTTTGGAGTGAAATCTCTTGTCTTAAGGAATAAAGGAAAAAGATTCCGTCGGAGGCTCGGTGCTCTACAGGTTCAACCTTTGTACTCTATTATTGCCTCACATTCCATCTCTTGTGAAAATATATTTGATTGGCTTTTCTGCAGGTTGTTTGCCAGGACTTTCCAAGACCTCCACTAGAAAACACAATAAACTTTTTGGAAGCTGGACAACTATCTTCATTTTTCAGAAACAGTGAAC
+
CCCCCFFFFFFFGGGGGGGGGGHHHHHHHHHHHHHHHHHHHHHHHHHHHHHHHFEGHIHHHIHGGGGGGHHGGGGGHHHHHHHHHHHHHHHHHHHHHHHHHHHHHHHHHHHHHHHHHHHHHHHHHHHHHHGHHHHHHHHHHHHHHHHHHHHHHHHHHHHHHGHHHHHHHHHHHHHHHHHHHHHHHHHHHHF>GHHHGHHEGH<GFHHHHHGGGHHGHHHHHFCGHHHHHHGGGGGGGGGGGGGGGGGCFG0
@M03495:530:000000000-LYBTV:1:1114:26805:14248 1:N:0:GTGACGTT+ATCTGGGA
GTCAGCATGTGAGCTTTGGAGTGAAATCTCTTGTCTTAAGGAATAAAGGAAAAAGATTCCGTCGGAGGCTCGGTGCTCTACAGGTTCAACCTTTGTACTCTATTATTGCCTCACATTCCATCTCTTGTGAAAATATATTTGATTGGCTTTTCTGCAGGTTGTTTGCCAGGACTTTCCAAGACCTCCACTAGAAAACACAATAAACTTTTTGGAAGCTGGACAACTATCTTCATTTTTCAGAAACAGTGAAA
+
CCCCCFFFFFFFGGGGGGGGGGHHHHHHHHHHHHHHHHHHHHHHHHHHGHHHHHGGHIHHHIHGGGGGGHHGGGGGHHHHHHHHHHHHHHHHHHHGHHGHHHHHHHHHHHHHHHHHHHHHHHHHHHHHHHBHFHHHHHHHHHHHHGHHHHHHHHHHHHHHHGHHHHHHHHHHHHHHHHHHGFHHHHHHHHH>FFHHEFH<DGGGHHHHHHGGFHFEFHHHHHGGHFHHHHGGGGGGGGGGGBGGGE9;0C0
@M03495:530:000000000-LYBTV:1:1114:18451:14254 1:N:0:GTGACGTT+ATCTGGGA
GTCAGCTGTGAGCTTTGGTCCAGCCTGAGTCCTCTGGTTTATCAACGGCAAAATATAGATCGGAAGAGCACACGTCTGAACTCCAGTCACGTGACGTTATCTCGTATGCCGTCTTCTGCTTGAAAAAAAAAAAAAAAAGTAGCACGTCAGGATTGGGCAAGGACCCACGATCCTGAACACGAGACATCACTCATATAAAGAAAACACGCGCAAGTATAACCTCACTGAACGCTGGCTGAACAGGTCAGGGA
+
BBBBBFFFFFFFGGGGGCGGGGHHGHHHFFGHHHHHHGHHHHHHHHGGGGGGH3BGHHHHHHGGGGHHHHHHHFGHHGHHHHHFHHHHHHGHHHGGFGFGGHHHGGHBBF>EEHGHHHGHHH?FFDFGCGC@D>-<<-.00000<-..:://00/:..:....9..9.--...0000;0/.--.;.////://;///////./.;.9.;--9--//;///////.//;//..9.-....////.///....
@M03495:530:000000000-LYBTV:1:1114:16671:14255 1:N:0:GTGACGTT+ATCTGGGA
GTCAGCATGTGAGCTTTGGTCCAGCCTGAGTCCCTGGTTTATCAACGGCAAATATAGATCGGAAGAGCACACGTCTGAACTCCAGTCACGTGACGTTATCTCGTATGCCGTCTTCTGCTTGAAAAAAAAAAAAATCAAAAAAGCATATAGAAAGTGCCACAATCTCTCAATAGAAGAGTAATCGTGATAAGAGCACATGGACGGACACTGATTGCACATGATACACATCACTATCCTAGTCATCTGTTGAT
+
DDDDDFFFFFFFGGGGGGGGGGHHHGHHHHHHHHHHHHHHHHHHHHGGGGGHHDFHHHHHHGGGGHHHHHHHEHHHGHHHHHHHHHHHHGHHHGGGGHHHHHHGGHHHHGGGHGHHHHHHHHHHHHGGGG></>011111.<..<<00<000<0000000..0000;0000000000.00000...//00;:0/0.:0;/00--.-9:000000000:00:0000000;0000;:B000;000:0000000
@M03495:530:000000000-LYBTV:1:1114:7418:14258 1:N:0:GTGACGTT+ATCTGGGA
GTCAGCATGTGAGCTTTGGGGAGGGTGGTTTATCAACGGCAAAATATAGATCGGAAGAGCACACGTCTGAACTCCAGTCACGTGACGTTATCTCGTATGCCGTCTTCTGCTTGAAAAAAAAAAAAAAAAAAAACTAGTAGAGAAGGCGCACATGCTGAGATGAATTACGAATACTAAAAACGACACACACAAAATAGCTTCATCAAAGGTAGACGGTGTCAGAATGGAGTATGGCAGAATAGATAAGATGT
+
CCDDDFFFFFFFGGGGGGGGGFGGGGGGGGHHHHHHHGGGGGHHHHHHHHHHHEEGGHHHHHHHGHHHGHHHFGHHHHHHHGFGGGGGGHHHHHHGGHHHHGGGHGHHHHHHHHHHHHGGGFDD-<-------.00<0000000/..9----000000.0:0000000.....<000000.-<-9-:.......00000:000<00:0/0000<.....000000000/0/00/./../0<0000000000
@M03495:530:000000000-LYBTV:1:1114:26183:14258 1:N:0:GTGACGTT+ATCTGGGA
GTCAGCATGTGAGCTTTGGAGTGAAATCTCTTGTCTTAAGGAATAAAGGAAAAAGATTCCGTCGGAGGCTCGGTGCTCTACAGGTTCAACCTTTGTACTCTATTATTGCCTCACATTCCATCTCTTGTGAAAATATATTTGATTGGCTTTTCTGCAGGTTGTTTGCCAGGATTGCCTTCCGCACAATACATCATTTCTTCTTAGCTTTTTTTCTTCTTCTTCGTTCATACAGTTTTTTTTTCAGGATTAGC
+
CCCCCFFFFFFFGGGGGGGGGGHHHHHHHHHHHHHHHHHHHHHHHHHHHHHHHGGGHIHIHHHGGGGGGHHGCFGGHHHHHHHHHFHHHHHHHHHHHHHHHHHHHHHHHHHHHHHHHHHHHHHHHHHHHHHHHHHHHHHHHGHHHGHHHHHHHHHHHGHHHGHHHHHHHGHHHHGHHHHGGGGGGHHHGHHGFHHH=GHHHHHHHGHHHHGGHHGHHHHHGHHGGGGGGGGFFGGGGGGGFFFFFFFFFF/
@M03495:530:000000000-LYBTV:1:1114:12687:14276 1:N:0:GTGACGTT+ATCTTGGA
GTCAGCATGTGAGCTTTGGAGTGAAATCTCTTGTCTTAAGGAATAAAGGAAAAAGATTCCGTCGGAGGCTCGGTGCTCTACAGGTTCAACCTTTGTACTCTATTATTGCCTCACATTCCATCTCTTGTGAAAATATATTTGATTGGCTTTTCTGCAGGTTGTTTGCCAGGACTTTCCAAGACCTCCACTAGAAAACACAATAAACTTTTTGGAAGCTGGACAACTATCTTCATTTTTCAGAAACAGTGAAC
+
CBCCCFFFFFFFGGGGGGGGGGHHHHHHHHHHHHHHHHHHHFHHHHHHHHHHHGFGHIHHHHHGGGGGGHHGFGGGHHHHHHHHHHHHHHHHHHHHHHHHHHHHHHHHHHHHHHHHHHHHHHHHHHHHHHHHHHHHHHHHHHHHHFHHHHHHHHGHHHGHHGHHHHHHFHHHHHHHHHHHHGHHHHHHHHG>FGHHHFHEGHGHHGHHHHGGGHCGHHFHHHHHHGHFHHGGGGGGGGGGGFFGGGGFFG0
@M03495:530:000000000-LYBTV:1:1114:9308:14289 1:N:0:GTGACGTT+ATCTGGGA
GTCAGCATGTGAGCTTTGGATGGTTCTGGTTTATCAACGGCAAAATATAGATCGGAAGAGCACACGTCTGAACTCCAGTCACGTGACGTTATCTCGTATGCCGTCTTCTGCTTGAAAAAAAAAACGATGAGAATACACTACAACAGACTATTCGAGTACAACAACAGACGTGACATAAAACACAGAGGATAATCCATATGTCTATACAGTACTCGTTCTTGTGAACCACCATAAGAGAGTACCTCACAGAA
+
CBCCCFFFFFFFGGGGGGGGGGGGHHHHHHHHHHHHHHGGGGGHHHHHHHHHHHGGGGHGHHHGHGHHHGHHCGHHHHHHGHFHHHGGGGHHFHHHGGHHHHGGGHGHHHHHHHGHHHHGGGGB/////11111?111100?11.0>01<>11010101=<0<<..//.-....00000;0.;C.:/..90:0;0000000000;00000;0;09....9000900.;..::00000/.:00000:.0;0:
@M03495:530:000000000-LYBTV:1:1114:24986:14299 1:N:0:GTGACGTA+ATCTGGGA
GTCAGCATGTGAGCTTTGGAGTGAAATCTCTTGTCTTAAGGAATAAAGGAAAAAGATTCCGTCGGAGGCTCGGTGCTCTACAGGTTCAACCTTTGTACTCTATTATTGCCTCACATTCCATCTCTTGTGAAAATATATTTGATTGGCTTTTCTGCAGGTTGTTTGCCAGGACTTTCCAAGACCTCCACTAGAAAACACAATAAACTTTTTGGAAGCTGGACAACTATCTTCATTTTTCAGAAACAGTGAAC
+
CCCCCFFFFFFFGGGGGGGGGGHHHHHHHHHHHHHHHHHHHHHHHHHHHHHHHFFGHHIIHIHGGGGGGHHGFGGGHHHHHHHHHHHHHHHHHHHHHHHHHHHHHHHHHHHHHHHHHHHHHHHHHHHHHHHHHHHHHHHHHHHHHHHHHHHHHHGHHHHHHGHHHHHHHGHHHHHHHHHHHGHHHHHHHHH<FFGHHHHGHHHGHHHHHHGGHHGHHHGAHC<CGHHHHHGGGGGHGGGGEB0FFGGFFF0
@M03495:530:000000000-LYBTV:1:1114:20251:14303 1:N:0:GTGACGTT+ATCTGGGA
GTCAGCATGTGAGCTTTGGAGTGAAATCTCTTGTCTTAAGGAATAAAGGAAAAAGATTCCGTCGGAGGCTCGGTGCTCTACAGGTTCAACCTTTGTACTCTATTATTGCCTCACATTCCATCTCTTGTGAAAATATATTTGATTGGCTTTTCTGCAGGTTGTTTGCCAGGACTTTCCAAGACCTCCACTAGAAAACACAATAAACTTTTTGGAAGCTGGACAACTATCTTCATTTTTCAGAAACAGTGAAC
+
CCCCCFFFFFFFGGGGGGGGGGHHHHHHHHHHHHHHHHHHHGHHHHHHHHGHHGGGHHIHHIHGGGGGGHHGGGGGHHHHHHHHHHHHHHHHHHHHHHHHHHHHHHHHHHHHHHHHHHHHHHHHHHHHHHHHHHHHHHHHHHHHHGHHHHHHHHGHHHHHHGHHGHGHHGHHHHHHHHHHGHHHHHHHHHH<<GGHHHH<DFGHHHHHHHGGHHGHHHHGHHHHHHHHHHGGGGGGGGGGECFFGGGFGG0
@M03495:530:000000000-LYBTV:1:1114:26542:14311 1:N:0:GTGACGTT+ATCTGGGA
GTCAGCATGTGAGCTTTGGAGTGAAATCTCTTGTCTTAAGGAATAAAGGAAAAAGATTCCGTCGGAGGCTCGGTGCTCTACAGGTTCAACCTTTGTACTCTATTATTGCCTCACATTCCATCTCTTGTGAAAATATATTTGATTGGCTTTTCTGCAGGTTGTTTGCCAGGACTTTCCAAGACCTCCACTAGAAAACACAATAAACTTTTTGGAAGCTGGACAACTATCTTCATTTTTCAGAAACAGTGAAC
+
CCCCCFFFFFFFGGGGGGGGGGHHHHHHHHHHHHHHHHHHHHHHHHHHHHHHHHGGHIHHHHHGGGGGGHHG@FGGHHHHHHGHHHHHHHHHHHHHHHHHHHHHHHHHHHHHHHHHHHHHHHHHHHHHHHHHHHHHHHHHGGHHHGFHHHHHHGHFFAGHFGHHHHHHHGHHHHGHGFGHGHHGHHFHHFE<>GFGCGAC<=<GHHHHHHC?CHFEHHHHGG.GHHHHHHGGGGGGGGGGG0FGGGG9FFB
@M03495:530:000000000-LYBTV:1:1114:15230:14321 1:N:0:GTGACGTT+ATCTGGGA
GTCAGCATGTGAGCTTTGGTCCAGCCTGAGTCCTGGTTTATCAACGGCAAAATATAGATCGGAAGAGCACACGTCTGAACTCCAGTCACGTGACGTTATCTCGTATGCCGTCTTCTGCTTGAAAAAAAAAAAATATTATACAGATATAATCCAGACTCGCTAATAATATATTGATAAACAATATAGCCGTAAATGCGCTTGTAATACATACTGTTACACGTCGAGTGATGACATTAGTGTCATTACGCCTT
+
CDEEEFFFFFFFGGGGGGGGGGHHHGHHHHHHHHHHHHHHHHHHHGGGGGHHHFGHHHHHHGGGGHHHHHHHEHHHGHHHHHHHHHHHHGHHHGGFGHHHHHHGGHHHHGGGHGHHHHHHHHHHHHGGGG<<>0?11<1=11111<1111<11<1<00.<...=11<1111111:11101.0111110.....1119.-...111:10:1:11111110.<<---0.<11100111111111111<..-..
@M03495:530:000000000-LYBTV:1:1114:10979:14324 1:N:0:GTGACGTT+ATCTGGGA
GTCAGCATGTGAGCTTTGGAGACTGGTTTATCAACGGCAAAATATAGATCGGAAGAGCACACGTCTGAACTCCAGTCACGTGACGTTATCTCGTATGCCGTCTTCTGCTTGAAAAAAAAAAAAAAAAAAAACAAAGAGTACTTGATTTGAAAAGATGTATAAAACAAAAAAATACTGTAATCAATCATGATTGGAAAAATAGACAATACTAAACAATTATTAGGCCACACGATAGAGTGATAACCAAAATT
+
BBBBBFFFFFBFGGGGGGGGGGGHHHGGHHHHHHHGGGGGGHHHHHHHHFHGGFGHHHHHHHGHHHGHHHHHCGHHHHHGHHHGGGGHH4BGFFFHHGHGGGFGHEGFHHGGFHHHGGGGGB/>/-----;.;..///<0000;<000;0;0;/.0000000;90.....-;.//;/;//9/;9///;///;9./;99.;F9///.//:9//;/9;/9//////;/....--...///////////...//
@M03495:530:000000000-LYBTV:1:1114:13197:14338 1:N:0:GTGACGTT+ATCTGGGA
GTCAGCATGTGAGCTTTGGAATTAGTAAATTCGTTGACGACAGAAGGAGCAAGATAACGACCACAGGGAGGGTGGTTTATCAACGGCAAAATATAGATCGGAAGAGCACACGTCTGAACTCCAGTCACGTGACGTTATCTCGTATGCCGTCTTCTGCTTGAAAAAAAAAAAAAGAAACAAGAACAGAAACAGTAACAGATGTTCTAACGAAAGGGCATATCATCATTGTGGATATGGCAGAGTGATGTAGG
+
BCDCCFFFFFFFGGGGGGGGGGHHHHHHHHHHGGHHHHGFGGGHHHHHHHHHHBGHHHGGGGGHHHHGFFGGBFFGGHHHHHHHGGGGGHHHHHHHHHHHGGGGHHHGHHHGHGHGHHHHHHHHHHHHGHHHGGGGHHFGHHGGHHGHGGGHGHGHHHHHGFFHGGGG@??@-.9.///9///;//:00//;0:000;/000000000........;/0000000000:0.000000./...;0000;000
@M03495:530:000000000-LYBTV:1:1114:27537:14345 1:N:0:GTGACGTT+ATCTGGGA
GTCAGCATGTGAGCTTTGGAGAAAACTGATCAATGGGATCCGAGACAAGCTGGTTTATCAACGGCAAAATATAGATCGGAAGAGCACACGTCTGAACTCCAGTCACGTGACGTTATCTCGTATGCCGTCTTCTGCTTGAAAAAAAAAAAACAACTATGTCTTTGAGACTCTCGCACATACGTATATAGTCTAACAGAACAAACGCACACAATCAGCTATCGAGTAACACAAAGTACCGAAACTAGTCGTTC
+
DDDDDFFFFFFFGGGGGGGGGGHHHHHHHHHHHHHHHHHGHHGGGGHHHHHHHBFHHHHHHHGGGGGHHHGHGHHHHHGGFGGHHHHHHGHHHGHHHHHHHHHHHHGHHHGGGGHFFHHHGFHGHHGFGHGHHHHHHGHHHHHGGGG->-.<..0000<000000.::0000..;--000.00:00;0000000;0/0///.=.----...00000:00/..90.0;00.../0000..--::0000...;
@M03495:530:000000000-LYBTV:1:1114:4168:14358 1:N:0:GTGACGTT+ATCTGGGA
GTCAGCATGTGAGCTTTGGAATTAGTAAATTCGTTGACGACAGAAGGAGCAAGATAACGACCACAGGGAGGGTGGTTTATCAACGGCAAAATATAGATCGGAAGAGCACACGTCTGAACTCCAGTCACGTGACGTTATCTCGTATGCCGTCTTCTGCTTGAAAAAAAAAAAAACATATGTACTGCAGCGCTCACGACTGAGACGGACCTTTATCGACAGAGGACGACGTCTACTACAGATATTGACATTAT
+
BBBBBFFFFFFFGGGGGGGFGGHHHHHHHHHHGFGHHHFFFGGHHHHHHHHHH2FGHHGFGGGHHHHGEEFGEFGGGHHHHHHHGGGGGHHHFHHHHHHHGGGGFHHHHFF@GHHGHHHHGHHHHHHGGHFHGGGGHHGGHHGGHHHFGGGHGHHHBGGF<C0DC@;-CG99:CEF9;09909000/:--.../..-.99///.9.--9/;/;B..;.-;/.99---9;..9:///9//9///9//;/;//
@M03495:530:000000000-LYBTV:1:1114:12189:14359 1:N:0:GTGACGTT+ATCTGGGA
GTCAGCATGTGAGCTTTGGACTGGTTTATCAACGGCAAAATATAGATCGGAAGAGCACACGTCTGAACTCCAGTCACGTGACGTTATCTCGTATGCCGTCTTCTGCTTGCAAAAAAAAAAAATTGTTAATAGAGAAATGTAATGTGAAAATCATAAAACATGACTTTACGAAAATAAAAATAAACAGGCGTTCTGGTGGTATTGCTGAGGCATTAGTCGGCAGTACAGCGATTCATCGAGCGTACGTCACG
+
BBBBBFFFF5FFGEGGGGGGGGGFGHHHHHGHHGEGGGGHHGHHHFHHHGGGG1BGHHHHFFGHGHHHHHHH3GHHHGGHHGGGGHGGGHEFGGHFFFGFHGHH4FGGC/BFGG/<EGGB//01111?F11@111?1111=<F11>FB111<1111==0.0<</00000...;-00;;0:::C0:0;..-9-..909/.;0;000;009...090000;--9-;/9///-;9:/9///:..-..--.9...
@M03495:530:000000000-LYBTV:1:1114:2630:14362 1:N:0:GTGACGTT+ATCTGGGA
GTCAGCATGTGAGCTTTGGTCCAGCCTGAGTCCTGGTTTATCAACGGCAAAATATAGATCGGAAGAGCACACGTCTGAACTCCAGTCACGTGACGTTATCTCGTATGCCGTCTTCTGCTTGAAAAAAAAAAGATATGCCAGCGCCCAGGGATCGTGGCTGAGAGGTACAGGATTATATAGTTAAGTGTGAACATATACTAGAATACGAGCTGTAAGAGTTGAATAACAATTGCTGCAGACACTACTACAAA
+
BBBBBFFFFFFFGCDGGGGGGGHHHGHHHHGGHHHHHHHHHHHHHGGGGGHHHBDGHHHHHGGGDFHHHHGHEHHGGHHHHHHHHHHHHGHEHFFFFHGHHHHGGHGHGGGGGGFHHHHFGHHEF0BCCF///1111<1?1//---.<.../.<<<.-<<..0/./000:/.00000;000;009000;000000900;0000000:..-.9090;;BF////////9///9//:/://..:///////9/
@M03495:530:000000000-LYBTV:1:1114:14093:14370 1:N:0:GTGACGTT+ATCTGGGA
GTCAGCATGTGAGCTTTGGAGTGAAATCTCTTGTCTTAAGGAATAAAGGAAAAAGATTCCGTCGGAGGCTCGGTGCTCTACAGGTTCAACCTTTGTACTCTATTATTGCCTCACATTCCATCTCTTGTGAAAATATATTTGATTGGCTTTTCTGCAGGTTGTTTGCCAGGACTTTCCAAGACCTCCACTAGAAAACACAATAAACTTTTTGGAAGCTGGACAACTATCTTCATTTTTCAGAAACAGTGAAC
+
CBCCDFFFFFFFGGGGGGGGGGHHHHHHHHHHHGHHHHGHHHHHHHHHHHHHHHGGHHHHHHHGGGGGGHHGGGGGHHHHHHHHHHHHHHHHHHHHHHHHHHHHHHHHHHHHHHHHHHHHHHHHHHHHHHHHHHHHHHHHHHHHHHHHHHHHHHGHHHHHHGHHHHHGFHHHHHHHHHGHHHHHHHHHHFH1>GHHHHHFGGGHHFHHHHGGHHHHHHGFFGGGFFHHHHGGGGGHGGGFFCFGGGFBBB0
@M03495:530:000000000-LYBTV:1:1114:12780:14371 1:N:0:GTGACGTT+ATCTGGGA
GTCAGCATGTGAGCTTTGGAGTGAAATCTCTTGTCTTAAGGAATAAAGGAAAAAGATTCCGTCGGAGGCTCGGTGCTCTACAGGTTCAACCTTTGTACTCTATTATTGCCTCACATTCCATCTCTTGTGAAAATATATTTGATTGGCTTTTCTGCAGGTTGTTTGCCAGGACTTTCCAAGACCTCCACTAGAAAACACAATAAACTTTTTGGAAGCTGGACAACTATCTTCATTTTTCAGAAACAGTGAAC
+
CCDDDFFFFFFFGGGGGGGGGGHHHHHHHHHHHHHHHHHHHHHHHHHHHHHHHGFGHHHHHGHGGGGGGHHGGGGGHHHHHHHHHHHHHHHHHHHHHHHHHHHHHHHHHHHHHHHHHHHHHHHHHHHHHHHHHHHHHHHHHHHHHHHHHHHHHHHHHHHHHGHHHHHHGHHHHHHHHHHHHHHHHHHGHHG1FGHHHHHCGGHHHHHHHHGGEHHGHHHGHFHEHHHHGHGGGGGHGGGGG<BFGGFFFG:
@M03495:530:000000000-LYBTV:1:1114:28664:14371 1:N:0:GTGACGTT+ATCTGGGA
GTCAGCATGTGAGCTTTGGAATTAGTAAATTCGTTGACGACAGAAGGAGCAAGATAACGACCACAGGGAGGGTGGTTTATCAACGGCAAAATATAGATCGGAAGAGCACACGTCTGAACTCCAGTCACGTGACGTTATCTCGTATGCCGTCTTCTGCTTGAAAAAAAAAACAAAAAATATGATACAGAGTATCCACGCTCCAATGTTGCACTAATACAACTATAGAAGTCTACTTGAATCGACACACGCCA
+
CCCCDFFFFFFFGGGGGGGGGGHHHHHHHHHHGGHHHHGGGGGHHHHHHHHHHFGHHHGFGGGHHHHGFFGG?FEEGHHHHHHHGGGGGHHGHHHHHHHHGGGGHHHHHHHGHHHGHHHHHHHHHFHHGHHHGGFGHEFGHHGGHHHHGDGHFFGHHGGHCGFGHGGGC?.<<.<.<:0111111:<1/1111:10.....001011110000011100000:111111111<1110011<<-.</.9<..
@M03495:530:000000000-LYBTV:1:1114:12370:14373 1:N:0:GTGACGTT+ATCTGGGA
GTCAGCATGTGAGCTTTGGAATTAGTAAATTCGTTGACGACAGAAGGAGCAAGATAACGACCACAGGGAGGGTGGTTTATCAACGGCAAAATATAGATCGGAAGAGCACACGTCTGAACTCCAGTCACGTGACGTTATCTCGTATGCCGTCTTCTGCTTGAAAAAAAAAAAAAAAAACATGTGGACAGAAGCATATACGAATAACAACTCATTCGTTAACATGAGCAGATATTATGAGAATCATCACGACA
+
EEEEDFFFFFFFGGGGGGGGGGHHHHHHHHHHGHHHHHGGGGGHHHHHHHHHH2FHHHGGGGGHHHHGFFGGEFGGGHHHHHHHGGGGGHHHHHHHHHHHGGGGHHHHHHHGHHHGHHHHHHHHHHHHGHHHGGGGHHHHHHGGHHHHGGGHGHHHHHHHHGHHHGGGGG<<-----..00110000./000011111:....10<0.00:1111//..<11:0000//01111111111011111<<.--
@M03495:530:000000000-LYBTV:1:1114:25766:14389 1:N:0:GTGACGTT+ATCTGGGA
GTCAGCATGTGAGCTTTGGAATTAGTAAATTCGTTGACGACAGAAGGAGCAAGATAACGACCACAGGGAGGGTGGTTTATCAACGGCAAAATATAGATCGGAAGAGCACACGTCTGAACTCCAGTCACGTGACGTTATCTCGTATGCCGTCTTCTGCTTGAAAAAAAAAAACACGACAAGATGATGAATTAGGCTTGTTGTTCCAATATAATTAGTATTAACATGAGATCGTGTGACAGCATTGTTTTTTG
+
BBBBBFFFFFFFGFG4GGGFGGHHHHGHHHHHGGGHHFFFFCFGHHHGHHHHHGHHHGGAEEGHHHHGFEGGGFEGGHGHHHHHEFFGGHHHHHHHHHGHGGGFFHFFFHHCGHHGGHHFFGHHGGHHFHCEFAFFC/1FGHGGHHH1CG?GF<==<FFFHC0<<CG-C9B.;9.---99/990C0990FF//;//-A/.9A////;9/9BBB////;:/B/;////BBF..;.9/:/;:F/9B//.;A@-
@M03495:530:000000000-LYBTV:1:1114:18458:14397 1:N:0:GTGACGTT+ATCTGGGA
GTCAGCATGTGAGCTTTGGAGTGAAATCTCTTGTCTTAAGGAATAAAGGAAAAAGATTCCGTCGGAGGCTCGGTGCTCTACAGGTTCAACCTTTGTACTCTATTATTGCCTCACATTCCATCTCTTGTGAAAATATATTTGATTGGCTTTTCTGCAGGTTGTTTGCCAGGACTTTCCAAGACCTCCACTAGAAAACACAATAAACTTTTTGGAAGCTGGACAACTATCTTCATTTTTCAGAAACAGTGAAC
+
BABCCFFFFFFFGGGGGGGGGGHFHHHGHHHHHHHHHHHHHHHHHHHGHHHHH2EFGHIHGIHGGGGFGHHGEGGGHHGHHHHHGHHHHHHHHHHGHHHHHHHHHHHGHHHHHHHHHHHHHHHHHHHHHHHHHHHHHHHHGGHHGGHHHHHHHHHHHHHGHDHHHHHHFHHHHHHHHHGHGHHHHHHHHHH<GFGHGHFEGHHFHHHHHHGGFHGHHHHHHHHFHHHHHFGGGGGGGGGGGCFFGFFCFG0
@M03495:530:000000000-LYBTV:1:1114:16430:14406 1:N:0:GTGACGTT+ATCTGGGA
GTCAACATGTGAGCTTTGGTCCAGCCTGAGTCCTGGTTTATCACGGCAAAATATAGATCGGAAGAGCACACGTCTGAACTCCAGTCACGTGACGTTATCTCGTATGCCGTCTTCTGCTTGAAAAAAAAAAAATGACAAACCGAAATAAACAAAAGTTATAGCTCATAAGCAACTCTCCAGGACCAATCCAGATTAAGCATACGAACGAACAAACGTATAAACTACTGACGATACTTATACCACGTCATGTC
+
CCDDDFFFFFFFGGGGGGGGGGHHHGHHHHHHHHHHHHHHHHHHGGGGGHHHHHHHHHHHGGGGHHHHHHHGHHHGHHHHHHHHHHHHGHHHGGFGHHHHHHGGHHHHGEGHGHHHHHHGHHHHGGGGGG@/01?1110>.->--<000<0<../0000<0000:000000/./000<00/.<<..0//0000<00000000...--.=--:.<..:000000000000....<000000000...<.00:
@M03495:530:000000000-LYBTV:1:1114:16838:14421 1:N:0:GTGACGTT+ATCTGGGA
GTCAGCATGTGAGCTTTGGAGTGAAATCTCTTGTCTTAAGGAATAAAGGAAAAAGATTCCGTCGGAGGCTCGGTGCTCTACAGGTTCAACCTTTGTACTCTATTATTGCCTCACATTCCATCTCTTGTGAAAATATATTTGATTGGCTTTTCTGCAGGTTGTTTGCCAGGACTTTCCAAGACCTCCACTAGAAAACACAATAAACTTTTTGGAAGCTGGACAACTATCTTCATTTTTCAGAAACAGTGAAC
+
BCCCAFFFFFFFGGGGGGGGGGHHHHHHHHHHHHHHHHHHHGHHHHHHHHHHHAEFHHHHHHHGGGGGGHHGEEGGHHHHHHHHGHHHHHHHHHHHHHHHHHHHHHHHHHHHHHHHHHHHHHHHHHHHHHHHHHHHHHHHHHHHHHHHHHHHHHHHHHHHHGHHHHHHHHHHHHHHHHHHHHHHHHHHHGH1FFGHHFHCGHHHHHHHHHGGCGGHHHHHHFHHGHHHHHGGGGFGGGGEF;CFGGGBFF0
@M03495:530:000000000-LYBTV:1:1114:2815:14422 1:N:0:GTGACGTT+ATCTGGGA
GTCAGCATGTGAGCTTTGGAATTAGTAAATTCGTTGACGACAGAAGGAGCAAGATAACGACCACAGGGAGGGTGGTTTATCAACGGCAAAATATAGATCGGAAGAGCACACGTCTGAACTCCAGTCACGTGACGTTATCTCGTATGCCGTCTTCTGCTTGAAAAAAAAAAAACTACGAGAGAGTAAAAGAACACACACGAGAAAGCAGCGAAAAAAAGTAGAGAGAGAACAGTCATATATTCTGATAGGAA
+
CCCCCFFFFFFFGGGGGGGGGGHHHHHHHHHHGGHHHHGGGGGHHHHHHHHHHBFHHHGFGGGHHHHGFFGGBFGGGHHHHHHHGGGGGHHHHHHHHHHHGGGGHHHHHGHGHHHGHHHHHHHHGHHHGHHHGGCFHHHHHHFGHHHHGDGHGGHGHHHHCHGHEGGGC-:;.990....-;.0;00009.9//....---..00/0//;----.-990;9000....00//0000000000000000/00
@M03495:530:000000000-LYBTV:1:1114:15458:14431 1:N:0:GTGACGTT+ATCTGGGA
GTCAGCATGTGAGCTTTGGATGGTTCTGGTTATCAACGGCAAAATATAGATCGGAAGAGCACACGTCTGAACTCCAGTCACGTGACGTTATCTCGTATGCCGTCTTCTGCTTGAAAAAAAAAAAAAAACTGACTGACTTGCGTGTAGGCGATGAAAGAATGATCGCAAGAGGATAAATGAAGTGCGGATGAAGTGCGAGTATAACCATTGACAATGGGTCTCACAAGGTAACAATGTGACTCTCCGAGACG
+
CBCDCFFFFFFFGGGGGGGGGGGHHHHHHHHHHHHHHGGGGGHHHHHHHHHHHEFGGHHHHHHHGHHHGHHHHHHHHHHHHGGHGGGGGHFFGHHFGGHHHGGGHGHHHHHHHHHHHHGGG<>@/>/<.<11>11110000-<..<000::-.;0;0/.00000.9.9-/.9./00000090000:----00;000;;::.00000000:0;00000.///00000..00000000000;009;;.---..
@M03495:530:000000000-LYBTV:1:1114:16728:14438 1:N:0:GTGACGTT+ATCTGGGA
GTCAGCATGTGAGCTTTGGAGTGAAATCTCTTGTCTTAAGGAATAAAGGAAAAAGATTCCGTCGGAGGCTCGGTGCTCTACAGGTTCAACCTTTGTACTCTATTATTGCCTCACATTCCATCTCTTGTGAAAATATATTTGATTGGCTTTTCTGCAGGTTGTTTGCCAGGACTTTCCAAGACCTCCACTAGAAAACACAATAAACTTTTTGGAAGCTGGACAACTATCTTCATTTTTCAGAAACAGTGAAC
+
CCCCCFFFFFFFGGGGGGGGGGHHHHHHHGHHHGHHHHHHHGHHHHHHHHHHHAEFGGHHHHHGGGGGGHHGEGGGHHHHHHHHGHGHHHHHHHHGHHHHHHHHHHHHHHHHHHHHHHHHHHHHHHHGHHHHHHHHHHHHHHHHHHHHHHGHGHHGHHHHHGHHGHHHHHHHHHHHHHHGGHHHHGHHHHH>GFGFGHHCGHGGHHHHHHGGFHHHHHHHGFFGFHHGHHGGGGFGGGGFG;CFFGBBFF0
@M03495:530:000000000-LYBTV:1:1114:2652:14440 1:N:0:GTGACGTT+ATCTGGGA
GTCAGCATGTGAGCTTTGGAGTGAAATCTCTTGTCTTAAGGAATAAAGGAAAAAGATTCCGTCGGAGGCTCGGTGCTCTACAGGTTCAACCTTTGTACTCTATTATTGCCTCACATTCCATCTCTTGTGAAAATATATTTGATTGGCTTTTCTGCAGGTTGTTTGCCAGGACTTTCCAAGACCTCCACTAGAAAACACAATAAACTTTTTGGAAGCTGGACAACTATCTTCATTTTTCAGAAACAGTGAAC
+
BBBBBFFFFFFFGGGGGGGGGGHHHHHHHHHHHGHHHHHHGHHHHHHGGHHHH2AFHHHHHHHGGGGGGHFE?EGFHHHHHGFHHHHGHHHHGHHHHHHHHGHHHHHHHGGHHHHHHHGHHHHHHHHGHHHHHHHGHHGHHGHHHHHHHHHHHGHHHFFGHGHHHHHHHHHHHHHHHHFHHHHHHHFHHHH<FFGGFCE<DDGGHHHHHHGGHHHHHHHHHGGGHHHGHHGGGGFGGGGEF;FGGGFFBF0
@M03495:530:000000000-LYBTV:1:1114:19889:14455 1:N:0:GTGACGTT+ATCTGGGA
GTCAGCATGTGAGCTTTGGTCCAGCCTGAGTCCTCTGGTTTATCAACGGCAAATATAGATCGGAAGAGCACACGTCTGAACTTCAGTCACGTGACGTTATCTCGTATGCCGTCTTCTGCTTGAAAAAAAAAACAACCTCTGCACTAAACTTATGAGGCATTTACTTGAAGTGGTCATTTGTAAACTAGGTGCCATTAGTTCGAGATTGAATAATCATTTGTCCAACAAACTAGACAACCTACTCTTACTTG
+
BBBBBFFFFFBFGGGFGGGGGGHHHGGHHFGHHHHHHHGGHFHHHHHGGGGGHFFHHHGHHHGGGGGHHHHHHGHHHGGHHHHHHHGHHHGHHHGGFGGGHGHGGGGGHHCEEHGHHHHHHHFFHHFFGG>//??//?01?<111><1111111<>0<FFG0000<0000<000000<00;0:000:0/00:/000000;0../..009;0000;00;0000009/...;00000;/..///9/////;//
@M03495:530:000000000-LYBTV:1:1114:19365:14478 1:N:0:GTGACGTT+ATCTGGGA
GTCAGCATGTGAGCTTTGGAGTGAAATCTCTTGTCTTAAGGAATAAAGGAAAAAGATTCCGTCGGAGGCTCGGTGCTCTACAGGTTCAACCTTTGTACTCTATTATTGCCTCACATTCCATCTCTTGTGAAAATATATTTGATTGGCTTTTCTGCAGGTTGTTTGCCAGGACTTTCCAAGACCTCCACTAGAAAACACAATAAACTTTTTGGAAGCTGGACAACTATCTTCATTTTTCAGAAACAGTGAAC
+
CCCCCFFFFFFFGGGGGGGGGGHHHGHHHHHHHHHHHHHHHHHHHHHHHHHHHFGGHIHHHIHGGGGGGHHGFGGGHHHHHHHHHHHHGHHHHHHHHHHHHHHHHHHHHHHHHHHHHHHHHHHHHHHHHHHHHHHHHHHHHHHHHHHHHHHHHHHGHHHHHGHHHHHHHHHHHHHHHHHHGGHHHHHHHFH1FGHHFFH<DG<DHHHHHHGGEHHHHHHGHC=CGHHHHHGGGGGGGGGEFBBFFGFCBF0
@M03495:530:000000000-LYBTV:1:1114:5032:14483 1:N:0:GTGACGTT+ATCTGGGA
GTCAGCATGTGAGCTTTGGTCCAGCCTGAGTCCTCTGGTTTATCAACGGCAAAATATAGATCGGAAGAGCACACGTCTGAACTCCAGTCACGTGACGTTATCTCGTATGCCGTCTTCTGCTTGAAAAAAAAAAAACACAACTCGTATGCCGTCTTATACTTGAAAAAAAAAACACAATTGTAATCCAGAAACAGATTCCACATGAGAGAGTGTCGTTATATATCATACAACCAGCGTGAAGCAGTATCTGT
+
BBBBCFFFFFFFGGGGGGGGGGHHHGHHHHHHHHGHHHGHHHHHHHGGGGGGHGHHHHHHHHHGGGGHHHHHHHGGGFGHHHHHGGHHHHHGEEHEGFFGEFGHCFGFHHHGGGHGFFHHHHHGHGHHGG</<///><F..<1<><0<<0<<-..0000<;0;0;BC@--;-..;..000;00;00000///////////////////..////....9////////////....-....///////////
@M03495:530:000000000-LYBTV:1:1114:16785:14488 1:N:0:GTGACGTT+ATCTGGGA
GTCAGCATGTGAGCTTTGGAATTAGTAAATTCGTTGACGACAGAAGGAGCAAGATAACGACCACAGGGAGGGTGGTTTATCAACGGCAAAATATAGATCGGAAGAGCACACGTCTGAACTCCAGTCACGTGACGTTATCTCGTATGCCGTCTTCTGCTTGAAAAAAAAAAAAAAAATAAAACAACAATTGTACAGCATAATCTGTTGATCTTATCGACATATAATGTGTAGAGATGACTCACAACTGTAAT
+
CCDDDFFFFFFFGGGGGGGGGGHHHHHHHHHHGHHHHHGGGGGHHHHHHHHHHFGHHHGGGGGHHHHGGGGGEFGGGHHHHHHHGGGGGHHHHHHHHHHHGGGGHHHHHHHGHHHGHHHHHHHHHHHHGHHHGGGGHHHHHHGGHHHHGGGHGHHHHHHHAGGHHGGGF9<<<---.:11<0.....0101<1110/111111111011111111..-<.1<111111111111101011000:.</1111
@M03495:530:000000000-LYBTV:1:1114:6946:14504 1:N:0:GTGACGTT+ATCTGGGA
GTCAGCATGTGAGCTTTGGTTTATCAACGGCAAAATATAGATCGGAAGAGCACACGTCTGAACTCCAGTCACGTGACGTTATCTCGTATGCCGTCTTCTGCTTGAAAAAAAAAAAAAAAAAAACGGAGAAGAGTGAAAACAAGTAGAAAAGTATCCTAAATAAGTTAGACAACATACGAGAGACATAACGCAAGACACACGCTAAAAAGAAAACATAGTCAATGTACACACGAAACGTAATAATGACAGCG
+
DCCDDFFFFFFBGGGGGGGGGGHHHHHHGGGGGHHHHHHHHHHHGGGGHHHHHHHGHHHGHHHHHHHHHHHH1GHHGGFGHHFHHHGGHHHHGGGHGHHHHHHHHHHHHGGGGB>><>/----<-.<.-./;.000000/../0000;0//00000000000;000;9;09/../00....9://0000.99--/9///;--...900...///.0:90000000000:0.-9..-....:00000000.-
@M03495:530:000000000-LYBTV:1:1114:2868:14509 1:N:0:GTGACGTT+ATCTGGGA
GTCAGCATGTGAGCTTTGGAATTAGTAAATTCGTTGACGACAGAAGGAGCAAGATAACGACCACAGGGAGGGTGGTTTATCAACGGCAAAATATAGATCGGAAGAGCACACGTCTGAACTCCAGTCACGTGACGTTATCTCGTATGCCGTCTTCTGCTTGAAAAAAAAAAAACTTGAAAAGCCAACAACCTAACTACAAAAACGTAAGGTAAATACAAATACCTTCTCATTCTTGACAACAAATCAGAAAT
+
BBBBBFFFFFFFGGGGGGGGGGHHHHHHHHHHGGHHHGGEGGFFHHHHHHHHHAFGHHGFGGGHEGHGCEEG>BE?FHHHHHHGGGGGGHCFFHHHHHHHGGGEAHHFHHHGHHHGHHBGHHHHDHHHGHEEGGFFHF1F1FFFBCHFD.AF<FGFGHHHCCFGCCDCCC9;.09;9;0;/..;CE.999///.//////.9.-....//////9//////://///////;//////9....//////9;
@M03495:530:000000000-LYBTV:1:1114:11573:14519 1:N:0:GTGACGTT+ATCTGGGA
GTCAGCATGTGAGCTTTGGTCCAGCCTGAGTCCCTGGTTATCAACGGCAAAATATAGATCGGAAGAGCACACGTCTGAACTCCAGTCACGTGACGTTATCTCGTATGCCGTCTTCTGCTTGAAAAAAAAAAAAAATAAGAATAATACAGGAGTGAGTCTTGGAAGAATTAAATAAAGTCACTAGAATGAGAGATGCGAAGAAAAAGCACTGTCTACAACCACATTTGATAGTCAGATATGCATAATGATAG
+
DCDDDFFFFFFFGGGGGGGGGGHHHGHHHHHHHHHHHHHHHHHHHGGGGGHHGAFGHHHHHGGGGHHHHHHHGHHHGGHHHHHHHHHHHGHHHGGFGHHHHHHGGHHHHGGGHGHHHHHHHHGHHHGGGFB>><<0111>100000<00/..<.0000000000/</000000000000000000::0000<.000-.-<.///...0<0/:000<000....00000000000000000000000<0000
@M03495:530:000000000-LYBTV:1:1114:4464:14520 1:N:0:GTGACGTT+ATCTGGGA
GTCAGCATGTGAGCTTTGGAGGGCAAGAAGTGGTTGTGACATTGCTATGGCAGCTAGAGCCAACAATTACCTTAAATTCCAAAAACAACATACTCCTCCTTTGGAATTAGTAAATTCGTTGACGACAGAAGGAGCAAGATAACGACCACAGGGAGGGTGGTTTATCAACGGCAAAATATAGATCGGAAGAGCACACGTCTGAACTCCAGTCACGTGACGTTATGTCGTATGCCGGCTTCTGCTTGAAAAAA
+
ABBBBFFFFFFFGCGFGFGCGGFEFGFHHHFGH5FGEEGGHHHFHHHGHEGEGGHHHF3DGGHGGHGHBEFHBGHGHFGHHHFHEEHHHHHHHHHHHHHHFHHHHHGHHHFGGHHHHFHGFHFF?EGGGFH0FHFHHFHHGHB?CCCFHHHHGGC?C/?ACFHFFHHHHGCGGGF/<DGFG0CGH?AEG.://.:AB9E/;FFGFF0/CBFGGG9...C.;C;/99.:9F/B9=--;9B/9/;FB;9/9.9
@M03495:530:000000000-LYBTV:1:1114:6230:14521 1:N:0:GTGACGTT+ATCTGGGA
GTCAGCATGTGAGCTTTGGTCCAGCCTGAGTCCTGGTTTATCAACGGCAAAATATAGATCGGAAGAGCACACGTCTGAACTCCAGTCACGTGACGTTATCTCGTATGCCGTCTTCTGCTTGAAAAAAAAAAAAACAATAATCTCAGTATAAATAGCAGCAAGATAAGAACTAGTATACATACCTAGATCAGCGCCCGACTGCTCAGCGAGACCCACCATAACAATCAACTACGCTCTCACTACATCAGAGC
+
CCCCCFFFFFFFGGGGGGGGGGHHHGHHHHHHHHHHHHHHHHHHHGGGGGHHGBFGHHHHHGGGGHHHHHHH0GHHGBHHHHHHHHHHHGHHGGGGGHHFHHGGGHHHHGGGHGHHHGHHGGFGGGGGGG/</-<<.11<1111<=000=000=0=<0/./</00;000/0:0;:00;0:00/<000:090:.-:--9--./000//.---.....:;//////9///:/99.9...///9:////9////
@M03495:530:000000000-LYBTV:1:1114:18411:14527 1:N:0:GTGACGTT+ATCTGGGA
GTCAGCATGTGAGCTTTGGTCCAGCCTGAGTCCTGGTTTATCAACGGCAAAATATAGATCGGAAGAGCACACGTCTGAACTCCAGTCACGTGACGTTATCTCGTATGCCGTCTTCTGCTTGAAAAAAAAAAAAAAAAAAAACAAAAAAATAAAGACACACGTATGACCACCACATCACAGAAAACAAATAACATATTCTGTATACATTACAACCTAAGGAGAGCAATGTGTCCACAATAACGTACAATGCA
+
CCDEEFFFFFFFGGGGGGGGGGHHHGHHHHHHHHHHHHHHHHHHHGGGGGHHHFGHHHHHHGGGGHHHHHHHGHHHGHHHHHHHHHHHHGHHHGFFFHHHHHHGGHHHHGGGHGHHHHHHHHGHHHGGGGBA/--<-----......9-.01:11////.-./1/:10:...<.:0<001000//.<.1110011<<111<111<11:11110.<00//0..<.0/:01<111100.01<0./...<10:1
@M03495:530:000000000-LYBTV:1:1114:28997:14528 1:N:0:GTGACGTT+ATCTGGGA
GTCAGCATGTGAGCTTTGGAATTAGTAAATTCGTTGACGACAGAAGGAGCAAGATAACGACCACAGGGAGGGGGGTTTATCAACGGCAAAATATAGATCGGAAGAGCACACGTCTGAACTCCAGTCACGTGACGTTATCTCGTATGCCGTCTTCTGCTTGAAAAAAAAAAAACATGGGAGAGGTAGATGGATTTTCTGGTGTAGTGTTAAAATCCGTACAGATCAGTAAGCATACCGATAGCGACGTCGAT
+
>>AABFFFFFFBGGGFGGFGGGHHFHHHHHHGGGGFHHGCGGGHGHHGHHHHHCGHHFGCGAFHHHHGFEGG0>C@DGHHHHDGAGGGGHGB0CGHFHHHGFADGHEGCFFGGGGE0BFFFFGG;FFGGGEFEGGEF./BFFFFFFF/B.9AEB99B99;.///A9--;-;@..//.......//://;F//;9//////..9//;;9;/:F///9....;FFB///////;///B..--.99----.-9.
@M03495:530:000000000-LYBTV:1:1114:15760:14529 1:N:0:GTGACGTA+ATCTGGGA
GTCAGCATGTGAGCTTTGGAGTGAAATCTCTTGTCTTAAGGAATAAAGGAAAAAGATTCCGTCGGAGGCTCGGTGCTCTACAGGTTCAACCTTTGTACTCTATTATTGCCTCACATTCCATCTCTTGTGAAAATATATTTGATTGGCTTTTCTGCAGGTTGTTTGCCAGGACTTTCCAAGACCTCCACTAGAAAACACAATAAACTTTTTGGAAGCTGGACAACTATCTTCATTTTTCAGAAACAGTGAAC
+
CBCCCFFFFFFFGGGGGGGGGGHHHHHHHHHHHHHHHHHHHGHHHHHHHHHHHGGGHIHIHHHGGGGGGHHGEGGGHHHHHHHHHHHHHHHHHHHHHHHHHHHHHHHHHHHHHHHHHHHHHHHHHHHHHHHHHHHHHHHHHGHHHHHHHHHHHHHHHHHHHGHHHHHHHHHHHHHHHHHGHHHHHHHHHHH>FHGHGGG<GGHHHHHHHHGGHHHHHHHGHCCEFHFGHHGGGGGGGGGGGFGGGGFBBF0
@M03495:530:000000000-LYBTV:1:1114:24276:14531 1:N:0:GTGACGTT+ATCTGGGA
GTCAGCATGTGAGCTTTGGAGTGAAATCTCTTGTCTTAAGGAATAAAGGAAAAAGATTCCGTCGGAGGCTCGGTGCTCTACAGGTTCAACCTTTGTACTCTATTATTGCCTCACATTCCATCTCTTGTGAAAATATATTTGATTGGCTTTTCTGCAGGTTGTTTGCCAGGACTTTCCAAGACCTCCACTAGAAAACACAATAAACTTTTTGGAAGCTGGACAACTATCTTCATTTTTCAGAAACAGTGAAC
+
BBBBAFBFFFFFFGGGGGGBFGFHGHHHHFHFHFFHHHHHHEGHHHHHGHGGFAEFGHHFHHHFFGGGFHHG0BEFHHHGHHHHGEGGHHFGGHHHHHGGHHHHGHHHGGHHHHHHGHFHHHHHHHHHFHGFHHHFHHHGHGHHHHHFHFHHGDGDHFGGHDGHBFHHFEHHFHHHDDHHGFHHHFHFGBG1>1<C<CG.DDDHHGHFHHG?/GCGHHHHHGCGGHHFGHBFFFFGGGGFG0/BBBF00;9
@M03495:530:000000000-LYBTV:1:1114:19345:14532 1:N:0:GTGACGTT+ATCTGGGA
GTCAGCATGTGAGCTTTGGAATTGGGAGCAAGAAACGACCACAGGGAGGGTGGTTTATCAACGGCAAAATATAGATCGGAAGAGCACACGTCTGAACTCCAGTCACGTGACGTTATCTCGTATGCCGTCTTCTGCTTGAAAAAAAAAAAACAAAAAGAGCACCTAGATTGAATCAGGTGTACTACTATAAACACAGTGCGTCATAGTGAGATAAATTCAGTGAAGATGTTAATACAAACAACATGTCTCGA
+
DCDDEFFFFFFFGGGGGGGGGGHHHHHGGHHHHHHHGGGGGHHHHGGGGGEFGBFGHHHHHHGGGGGHHHHHGGHHHHGGGGGHHHHHHGHHHGHHHHHHHHHHHHGHHHGGGGHHGHHHGGHHHHGEGHGHHHHHHGHHGHHGGGGGA-........//<..<00011001<1100100011<1111:1101...011-.-..11111011111<1111:11<111:<111111000...../01111/0
@M03495:530:000000000-LYBTV:1:1114:8771:14535 1:N:0:GTGACGTT+ATCTGGGA
GTCAGCATGTGAGCTTTGGTCCAGCCTGAGTACTGGTTTATCAACGGCAAAATATAGATCGGAAGAGCACACGTCTGAACTCCAGTCACGTGACGTTATCTCGTATGCCGTCTTCTGCTTGAAAAAAAAAAAAAAAAAATGGAGAAAGAGAGATGAGATAACGAAATAAGAGTAAATGAGCAGCAAACTAACGTAGGACGTAATAAACATGAGAGAGACATTCATGCGATATACATACGTTAAGATATAAG
+
CCCDDFFFFFFFGGGGGGGGGGHHHGHHHHHHHHHHHHHHHHHHHGGGGGHHG3DGHHHHHGGGGHHHHHHHEHHHFDFHHHHHHHHHHGHHHGGFGHGGHHHGGHHHHGGGHGHHHHHHHHEGFHGGFGC/><<----.000/0.:0//::.0000000;0.....000000000000000//./0.0000./.:.:0-...:00000000000...//0000000....-0;0000.0//.00000000
@M03495:530:000000000-LYBTV:1:1114:27898:14537 1:N:0:GTGACGTT+ATCTGGGA
GTCAGCATGTGAGCTTTGGAGTGAAATCTCTTGTCTTAAGGAATAAAGGAAAAAGATTCCGTCGGAGGCTCGGTGCTCTACAGGTTCAACCTTTGTACTCTATTATTGCCTCACATTCCATCTCTTGTGAAAATATATTTGATTGGCTTTTCTGCAGGTTGTTTGCCAGGACTTTCCAAGACCTCCACTAGAAAACACAATAAACTTTTTGGAAGCTGGACAACTATCTTCATTTTTCAGAAACAGTGAAC
+
CCCCDFFFFFFFGGGGGGGGGGHHHHHHHHHHHHHHHHHHHHHHHHHHHHHHHEFGHIHHHIHGGGGGGHHGGGGGHHHHHHHHHHHHHHHHHHHHHHHHHHHHHHHHHHHHHHHHHHHHHHHHHHHHHHHGHHHHHHHHHHHHHHHHHHHHHHGHHHHHHGHHHHHHHHHHHHHHHHHHHHHHHHHHHHG>GHHHHHH<GGGHHGHHHHGGFHFHHHHHGC=;GHHHHHGGGGGGGGGFG;CFGGGFGF0
@M03495:530:000000000-LYBTV:1:1114:26102:14541 1:N:0:GTGACGTT+ATCTGGGA
GTCAGCATGTGAGCTTTGGAGTGAAATCTCTTGTCTTAAGGAATAAAGGAAAAAGATTCCGTCGGAGGCTCGGTGCTCTACAGGTTCAACCTTTGTACTCTATTATTGCCTCACATTCCATCTCTTGTGAAAATATATTTGATTGGCTTTTCTGCAGGTTGTTTGCCAGGACTTTCCAAGACCTCCACTAGAAAACACAATAAACTTTTTGGAAGCTGGACAACTATCTTCATTTTTCAGAAACAGTGAAC
+
BBBBBFFFFDFFGGGGGGCGGGHHHHGHHHHHHHFHHHHHHGHHHHHHHHHHHCEGHHFHGFHGGGGCGHHGGGGCHHHHHHGHHHHHHHHHHHHHHHHHHHHHHHHHGHHHHHHHHHHHGHHGHHHHGHHFHHHHHHHHHHHHEHHGHHHHDFGHHFCGFGHHHHHHHHHHHFHHHHHFHHHFFFGGHHHFFHHHFHH<0GHHFHHGHHGGFGFGHGHFFGHGGHHHHHGGFGFGGGGBFBCFFBC0;C0
@M03495:530:000000000-LYBTV:1:1114:16714:14552 1:N:0:GTGACGTT+ATCTGGGA
GTCAGCATGTGAGCTTTGGAATTAGTAAATTCGTTGACGACAGAAGGAGCAAGATAACGACCACAGGGAGGGTGGTTTATCAACGGCAAAATATAGATCGGAAGAGCACACGTCTGAACTCCAGTCACGTGACGTTATCTCGTATGCCGTCTTCTGCTTGAAAAAAAAAAAAAAAAAGCAAAGTCCTACAAGCTAGAAACTCGTGACTACGATCAGACTATACTATATCATACCGATCTTACACACAGATA
+
DDDDDFFFFFFFGGGGGGGGGGHHHHHHHHHHGHHHHHGGGGGHHHHHHHHHH2FHHHGEGGGHHHHGGGGGBBEFGHHHHHHHGGGGGHGHHHHHHHHHGGGGHGHHHHGGGHHGHHHHHHHHHHHHGHHHGGGGHGGGHHGGHHHHGGGHGHHFHHHH.GDHHGCCEC9;:--9-.90/0/0009000009900000/00.../.9:/..9..0090000000009000;0/..--.000000...000
@M03495:530:000000000-LYBTV:1:1114:26205:14552 1:N:0:GTGACGTT+ATCTGGGA
GTCAGCATGTGAGCTTGGTTTATCAACGGCAAAATATAGATCGGAAGAGCACACGTCTGAACTCCAGTCACGTGACGTTATCTCGTATGCCGTCTTCTGCTTGAAAAAAAAAAAAAACTTTACAAACACAAGGGCACATTTTTATACCTCAGCTTATCTCACCACTCATCATACCCTTCCCTAACTTGAGCCCCACTAGTACACGTCGCGACCCTATAAATAATTGACGTTCCCTTGGATCATCTACCTAC
+
CCCCCFFFFFFFGGGGGGGGGGHHHHHGGGGGHHHHHHHHHHHGGGGHHHHHHAEHHHGGHHHHHHHHHHHG?GHGGGGHHGFFGFGHHHHGGGHGHHHHHHHGHHHHGGG/>@<///11111111<00..>...../00000.=0000<000<0000;00;.0.0/:000;00/:0///:00//0;B000/...../0:;F00.:.-------//000;000;:000..://000/0000.00:000:0;
@M03495:530:000000000-LYBTV:1:1114:4850:14562 1:N:0:GTGACGTT+ATCTGGGA
GTCAGCATGTGAGCTTTGGAGTGAAATCTCTTGTCTTAAGGAATAAAGGAAAAAGATTCCGTCGGAGGCTCGGTGCTCTACAGGTTCAACCTTTGTACTCTATTATTGCCTCACATTCCATCTCTTGTGAAAATATATTTGATTGGCTTTTCTGCAGGTTGTTTGCCAGGACCTCCACTAGAAAACACAATAAACTTTTTGGAAGCTGGACAACTATCTTCATTTTTCAGAAACAGTGAACAACCCACTAA
+
CCCCCFFFFFFFGGGGGGGGGGHHHHHHHHHHHGHHHHHHHFHHHHHHGHHHG2EFHHHHHGHGGGGGGHHGGGGGHHHHHHHHHHHHHHHHHHHFHHHHHHHHHHHHHHHHHHHHHHHGHHHHHHGHHHFHHHGHHHHHHHHHHHHGHHHHHHHHHGFHHDHHHHHHHHHHHHHHHHHHHHHHHHHHHGH1FGHG<GHDDGCHHHHHHHHFHGFHHHHHHHHHHHHHHGF0BFGG9FGGGGGGDDGEGGF
@M03495:530:000000000-LYBTV:1:1114:22808:14570 1:N:0:GTGACGTT+ATCTGGGA
GTCAGCATGTGAGCTTTGGAGGGCAAGAAGTGGTTGTGACTGGTTTATCAACGGCAAAATATAGATCGGAAGAGCACACGTCTGAACTCCAGTCACGTGACGTTATCTCGTATGCCGTCTTCTGCTTGAAAAAAAAAACAATTAAAAGCTTCGATAGATCGGAAGAGTCCACGACTGAACTCCAGTCACCTCACAACATCGCGTATGGCGTCCTGTGCTTGCATTCTACAAGCAGCATCTATTGCTCTACA
+
BBABBFFFFFFFGGGGGGGGGGGGGGGHHHEGHAFFFGHHHHHGGHHHHHHHGFGFGHHHHHHHHHHHFGGE1BFHHHHGHHGFHHHHHHHGHHHHGGHGFEFGEGDGHHGGHHGEEEEEFFGHEHHF0BGFC<>@DG..>1=G1>F1011>-.0.<DBGAAA.:FC00;:0.-:;./0/;90//;:;;C0./.:BD.FB..---.9..:9:-./9//;B9.;/::9;9:9/.99..//////////////
@M03495:530:000000000-LYBTV:1:1114:24741:14571 1:N:0:GTGACGTT+ATCTGGGA
GTCAGCATGTGAGCTTTGGAATTAGCTGGTTTATCAACGGCAAAATATAGATCGGAAGAGCACACGTCTGAACTCCAGTCACGTGACGTTATCTCGTATGCCGTCTTCTGCTTGAAAAAAAAAAAAAAACAGCACAAGCTGGCTTTACGTATGCAGAAAAGCACAGTAATTAACACGTGATCACCCTGTACCATGTACTATTGTAGACTACACTGTTGGCATCATGACTAGTGTCTCATGTAGTGGGCTGG
+
CCCDCFFFFFFFGGGGGGGGGGHHHHHHHGHHHHHHHHGGGGGHHHHHHHHHHFFGGGHHHHHHHGHHHGHHHHHHHHHHHHGHHHGGGGHHHHHHGGHHHHGGGHGHHHHHHHGHHHHGGGDB<><--..0000</..00/././00./00/0000/0//.0///0:000:0000..../<0//../:0<0000000000000000000/0/<00:0.00</0000000:0000::0:0:00:/...<..
@M03495:530:000000000-LYBTV:1:1114:13322:14593 1:N:0:GTGACGTT+ATCTGGGA
GTCAGCATGTGAGCTTTGGAATTAGTAAATTCGTTGACGACAGAAGGAGCAAGATAACGACCACAGGGAGGCTGGTTTATCAACGGCAAAATATAGATCGGAAGAGCACACGTGAACTCCAGTCACGTGACGTTATCTCGTATGCCGTCTTCTGCTTGAAAAAAAAAAAAAAAATAGACAGTTACATATATTATGACTATCGAAAGATAATACTTATGAGTTGTGTGACTACAACGAGAAGCTTAAGCTGA
+
DDDDEFFFFFFFGGGGGGGGGGHHHHHHHHHHGHHHHHGGGGGHHHHHHHHHHBFHHHGGGGGHHHHGGGGGHHGHHHHHHHHHGGGGGHHHHHHHHHHHGGGGHHHHHHHGHHHGHHHHHHHHHHGHHHGGGGGHHGHHGGHHHHGGGHGHHHHHHH<GGHHGGGFG<----9.001<1/<111111<111111111111../../0111111111111111:./.1111/000-...</00111:0100
@M03495:530:000000000-LYBTV:1:1114:13057:14599 1:N:0:GTGACGTT+ATCTGGGA
GTCAGCATGTGAGCTTTGGATGGTTCTGGTTTATCAACGGCAAAATATAGATCGGAAGAGCACACGTCTGAACTCCAGTCACGTGACGTTATCTCGTATGCCGTCTTCTGCTTGAAAAAAAACTAGAGCTGGAACCGCAAACCGCCAGGTAAACACCTGGACAGGATTACCAGTAACACGAAAGAAGGGAAACCCTACTACACCAAGTTCCTCAACTGCCGGGTAACCCTATCCATCAACTCCTTCAAGCA
+
AAAAAFD@FFD3DEBFFGFGFGE1BFAA1A1BFDAFEGGGC0/0BFGG2BEEHEAEFEBGCA0F0EAFE/AF1DGHFHFHGDFE>>>EFC0/2B@>FEBFHHGGGFCGBG11B1G11<F//>/<1B1B11@0<1F/B//>/0//-<<-<1>1100../<</.0<..:00<00;GG:C0/;-.;A/.;A..9::CE./;B0C//;..;CBF0;F/B-9///---:-//9-:-/;/////9//////;//;;-
@M03495:530:000000000-LYBTV:1:1114:10982:14603 1:N:0:GTGACGTT+ATCTGGGA
GTCAGCATGTGAGCTTTGGAGTGAAATCTCTTGTCTTAAGGAATAAAGGAAAAAGATTCCGTCGGAGGCTCGGTGCTCTACAGGTTCAACCTTTGTACTCTATTATTGCCTCACATTCCATCTCTTGTGAAAATATATTTGATTGGCTTTTCTGCAGGTTGTTTGCCAGGACTTTCCAAGACCTCCACTAGAAAACACAATAAACTTTTTGGAAGCTGGACAACTATCTTCATTTTTCAGAAACAGTGAAC
+
DCCCDFFFFFFFGGGGGGGGGGHHHHHHHHHHHHHHHHHHHHHHHHHHHHHHHHGGHHIIHHHGGGGGGHHGGGGGHHHHHHHHGHHHHHHHHHHHHHHHHHHHHHHHHHHHHHHHHHHHHHHHHHHHF4DBGHHHHHHHHHHHHFHHHHHHHHGHHHHHHGHHHHHHGGHHHHHHHHHHGHHHHHHHHHH<FHHHGHHEGGHGHHHHHHGGHHHEHHGGH0;;GHHHHHHGGGGGGGGGG;FFGGGGFFB
@M03495:530:000000000-LYBTV:1:1114:6645:14604 1:N:0:GTGACGTT+ATCTGGGA
GTCAGCATGTGAGCTTTGGAATTAGTAAATTCGTACGACAGAAGGAGCAAGATAACGACCACAGGGAGGGTGGTTTATCAACGGCAAAATATAGATCGGAAGAGCACACGTCTGAACTCCAGTCACGTGACGTTATCTCGTATGCCGTCTTCTGCTTGAAAAAAAAAAAACACAAAAACTACAGTAGGCAATAGCCGTACTAAAGACTGACAGTACAATCAACAGCTCTGTGCGCAACTACTCAAACGTAT
+
CCCCCFFFFFFFGGGGGGGGGGHHHHHHHHHHGGHHGFGGGGHHHHHHHHHHHAFHGGGGGHHHHGFGGGEG@FFHHHHHHHGGGGGHHHHHHHGHHHGEGGHHHHHHHGHHHGHHHHHHHHHHHHGGHHGGFGHEFHHHFGHHGHGEGHGFGHHHHH0GDGHGGC@D--.9....;..0000;00000090;000....900000/000000090;0000:/0/.0000000.-9--;00000000...0
@M03495:530:000000000-LYBTV:1:1114:19186:14617 1:N:0:GTGACGTT+ATCTGGGA
GTCAGCATGTGAGCTTTGGTCCAGCCTGAGTCCTTTGGTTTATCAACGGCAAAATATAGATCGGAAGAGCACACGTCTGAACTCCAGTCACGTGACGTTATCTCGTATGCCGTCTTCTGCTTGAAAAAAAAAAAAACAAAGAAAAAGAAGATCATGTACAGAGATGGCGGTGAAGGAGTGCTCTGCTGACAAAACACTTAGAGCGACGAAGGTGAATGAAGTAAACGTGAGTACAATCGACGATGACGTGA
+
DDDDCFFFFFFFGGGGGGGGGGHHHGHHHHHHHHHHHGGHHHHHHHHGGGGGH2BGHHHHHHHGGGGHHHHHGGGHHHGHHHHHHHHHHHHGHHHGGFGHHFHHHGGGHHHGGGHGHHHHHHHGHHHHGGF@C<><.<.0000//<..</<000000000:0//00</-<--.000../.000000000/:0<.<<.<0<<<00------..00000:00<00000.:.<.0:00000..---..00...<
@M03495:530:000000000-LYBTV:1:1114:6825:14622 1:N:0:GTGACGTT+ATCTGGGA
GTCAGCATGTGAGCTTTGGAGTGAAATCTCTTGTCTTAAGGAATAAAGGAAAAAGATTCCGTCGGAGGCTCGGTGCTCTACAGGTTCAACCTTTGTACTCTATTATTGCCTCACATTCCATCTCTTGTGAAAATATATTTGATTGGCTTTTCTGCAGGTTGTTTGCCAGGACTTTCCAAGACCTCCACTAGAAAACACAATAAACTTTTTGGAAGCTGGACAACTATCTTCATTTTTCAGAAACAGTGAAC
+
BBBBBFFFFFFBGGGFGGGGGGHHHHHHHHHHHHGHHHHHHGHHHHHHHHHHHHGGHHHHHHHEFEGFFHHG0EEGHHHHHHHHHHHHHHHHHHHHGFHHHHHHHGHHHHHHHHHHHGHHHHHHHHHHHHGHHHHHHGHHHHHHHHHGHHHGHHHHHHGHHGHHHHHHHHHHHHHHHHHHHHHHHHHHHHH1FFCGFGH.=GGFHHHHHHGGGHGHHHHHHFCCG/GGFHGGGGGGGGGGGFGGGGG0CF0
@M03495:530:000000000-LYBTV:1:1114:7102:14641 1:N:0:GTGACGTT+ATCTGGGA
GTCAGCATGTGAGCTTTGGGAGGGTGGTTTATCAACGCAAAATATAGATCGGAAGAGCACACGTCTGAACTCCAGTCACGTGACGTTATCTCGTATGCCGTCTTCTGCTTGAAAAAAAAAAAAAGAAACAGACAGACTTGAGTTGAGTATATACAAGCCGAAAACCCAGAGATGCATTAGAAAGAGAGTACATAGTGAGGAATACAACTATCTTAGGATACCGTATAGATGAAAACAGCACAGATGCAAAG
+
BACCCFFFFFFFGGGGGGGGGGGGEFGGGHHHHHHHGGGGGHHHHHHHHHHGG1B1FHHHHHGHHHGHHHHHHHHHHHHGHHHGGGGHHGHHHGFHHHHGGGFGHHHHHHHFHHHHGC@/>//-..0<00<00<//.0<000=00<<000=000;00..-;---:.9..../000090000900/9/.0000;00000;90/000000000000000;0009....000000000;.:.9.//0000:00/
@M03495:530:000000000-LYBTV:1:1114:25755:14649 1:N:0:GTGACGTT+ATCTGGGA
GTCAGCATGTGAGCTTTGGAATAGTAAATGTTGACGACAGAAGGAGCAAGATAACGACCACAGGGAGGGTGGTTTATCAACGGCAAAATATAGATCGGAAGAGCACACGTATGAACTCCAGTCACGTGACGTTATCTCGTATGCCGTCTTCTGCTTGAAAAAAAAAAATAATTGTCCCATTCGACATGTAATGTAATAAGCATTTGTGATATGATAAAGAACACCTATATGATCTAGTTCACCTTTAGAAT
+
BBBBBFFFFDFFGGGGGGFGGGHHHHHHHHFGHFHGGGGGHFHHHHHHGHGHH5BEGGGGHGHGFFEGC>FEEFHGHHHGHGEGFEGHHGHHHHHHFGGGDFFFHHHHGHHHHHHEHHHHHHHHHGHE/FA/?GFGHHFCEHHB1CCCHGHHHEF1GF<FGFCG?DF-.0009000090;000;..9000C090;00000090009;.9///////;9BB..9:9////9//;:;/////;;///;//;//
@M03495:530:000000000-LYBTV:1:1114:25912:14660 1:N:0:GTGACGTT+ATCTGGGA
GTCAGCATGTGAGCTTTGGTCCAGCCTGAGTCCTGGTTTATCAACGGCAAAATATAGATCGGAAGAGCACACGTCTGAACTCCAGTCACGTGACGTTATCTCGTATGCCGTCTTCTGCTTGAAAAAAAAAAAAAGACTTGAGTGCAGGCGAGTAGAGACGAATTCCTAGTGTATCGGCGCAATGCGTATCTATTAGGATGTATACCAGTTGAGTAGGCGGCTCTCGTTACTCTCACTGACACTGCGACACG
+
BBBBBFFFFFFFGFGGGGGGFGHHHGHHHHGHHHHHHHHHHHGHHGGGGGHHH3DGHHHHHGGFGHHHGHGH0FGHGFFHGHFHHHHHHGGCEFGFFFGBBGHFEGEEFEEEHGFHHHFHFA3?3FFG/B/<<-.>01>11111100..----.:0;0/.--:::<C;0;0CFF0.----9-.0/9;D../99B//;B/://;/;///:9/9/////;----;//.9...;//;/9B9/;//:/99--9-.
@M03495:530:000000000-LYBTV:1:1114:18752:14661 1:N:0:GTGACGTT+ATCTGGGA
GTCAGCATGTGAGCTTTGGAGACTGGTTTATCAACGGCAAAATATAGATCGGAAGAGCACACGTCTGAACTCCAGTCACGTGACGTTATCTCGTATGCCGTCTTCTGCTTGAAAAAAAAAAAAAAAAGATATATTGACAAATATAGTTACAGATAAGCTAAACAACATACAGAAGAGAAATTATATAGTACGAGATAATATTATAGTTAACAATAGTACTGTGTAGCGTAAGATAGTGGGTACAGCAGGTA
+
CCCDDFFFFFFFGGGGGGGGGGGHHHHHHHHHHHHGGGGGHHHHHHHHHHHGGFEHHHHGHHGHHHGHHHHHHHHHHHHGHHHGGGGHHGHHHGGHHHHGFGHGHHHHHHHGHHHHGGGC/@//>--.>10=000000=</00000000000000000000000.../000000<0./000000:000:0<....<00<000000000:0000::0<0000:0000:-<..<<0:000...00000/.9.0
@M03495:530:000000000-LYBTV:1:1114:26089:14662 1:N:0:GTGACGTT+ATCTGGGA
GTCAGCATGTGAGCTTTGGAGTGAAATCTCTTGTCTTAAGGAATAAAGGAAAAAGATTCCGTCGGAGGCTCGGTGCTCTACAGGTTCAACCTTTGTACTCTATTATTGCCTCACATTCCATCTCTTGTGAAAATATATTTGATTGGCTTTTCTGCAGGTTGTTTGCCAGGACTTTCCAAGACCTCCACTAGAAAACACAATAAACTTTTTGGAAGCTGGACAACTATCTTCATTTTTCAGAAACAGTGAAC
+
AABBAFFFFF5BGGGGGGGGGGHHHHHHHHHHHHHHHHHHHGHHHHHHHGHHH2EFHHHHHHHGGGGGGHHG?EFGHHHHHHHHHHHHHHHHHHHHHHHHHHHHHHHHHHHHHHHHHHHHHHHHHHHHHHGHHHHHHHHHHFHHFFHHHHHGHHGHHHHHGGHHHHHHHHHHHFHHHHHEHHHHHHHHHFFFDGHGCFHCDGDGHHHHHHGGHHHGHGGEHGCGHHGHHHGGGGGGGGGFGFFGGGGFFE0
@M03495:530:000000000-LYBTV:1:1114:26148:14674 1:N:0:GTGACGTT+ATCTGGGA
GTCAGCATGTGAGCTTTGGTCCAGCCTGAGTCCCTGGTTTATCAACGGCAAAATATAGATCGGAAGAGCACACGTCTGAACTCCAGTCACGTGACGTTATCTCGTATGCCGTCTTCTGCTTGAAAAAAAAAAACTCTCTGGTCTTTACCATATTTCGTGTTTAAGTCTGACGTTTCCGAAGTGGTTTTTGATAGCATCTACAGCTCTCTGTCCTGACAGCACCGCTTAATAGTGTGTGTTCTGCTACACCG
+
BBBBAFFFFFFFGGGGGGGGGGHHHGHHHHHHGEFHHGGHHHHHHGGGGEGHHHHHHHHBBGGEFGHHGHHH1EFFHGFHHHFGHHHGHHEGHEGGGGH?@FHF??FHGHGGFHGFHF4FGH0FGGC@CC//>?1?111111111111<><><=1100.<./000=000<0...:/0.;:-:000....-.;000000;00000;/;000000000;00./;.;--;.//////;9:.;:;/;/;///./-
@M03495:530:000000000-LYBTV:1:1114:26273:14679 1:N:0:GTGACGTT+ATCTGGGA
GTCAGCATGTGAGCTTTGGAATTAGTAAATTCGTTGACGACAGAAGGAGCAAGATAACGACCACAGGGAGGGTGGTTTATCAACGGCAAAATATAGATCGGAAGAGCACACGTCTGAACTCCAGTCACGTGACGTTATCTCGTATGCCGTCTTCTGCTTGAAAAAAAAAAAAAATAATATTAGAAAATTAACAAAGACTACTAATCCTGCATGCTACAAGACCAACCGCACGCAGTTTATACGACTCTCTA
+
CCCCCFFFFFFFGGGGGGGGGGHHGHHHHHHHGGHHHHGFGGGHHHHHHHHHHFHHHHGGGGGHHHHGGGGG1BEGGHHHHHHHGGGGGHHHHHHHHHHHGGGGHHHHHHHGHHHGHHHHHHHGHHHHGHHGGGGGHHHHHHFGHHHHGEEHFHHHFGHHCFGHGGGG-:--;-.00;0;000009/0;09;9:A//9:BB00;:00900/009000:00///:...-----;99:000000.;...00::
@M03495:530:000000000-LYBTV:1:1114:20301:14680 1:N:0:GTGACGTT+ATCTGGGA
GTCAGCATGTGAGCTTTGGAGTGAAATCTCTTGTCTTAAGGAATAAAGGAAAAAGATTCCGTCGGAGGCTCGGTGCTCTACAGGTTCAACCTTTGTACTCTATTATTGCCTCACATTCCATCTCTTGTGAAAATATATTTGATTGGCTTTTCTGCAGGTTGTTTGCCAGGACTTTCCAAGACCTCCACTAGAAAACACAATAAACTTTTTGGAAGCTGGACAACTATCTTCATTTTTCAGAAACAGTGAAC
+
CCDDDFFFFFFFGGGGGGGGGGHHHHHHHHHHHHHHHHHHHGHHHHHHHHHHHHGGHIIIHHHGGGGGGHHGFGGGHHHHHHHHHHGHHHHHHHHHHGHHHHHHHHHHHHHHHHHHHHHHHHHHHHHHHHHHHHHHHHHHHHHHHHHHHHHHHHHHHHHHHGHHHHHHHHHHHHHGHGHHHHHHHHHHHHF>GGHHHHGEGHHHHHHHHHGGFHGHHHHHHHHFHHHHHHGGGGGHGGGGGCFFGGGBFF0
@M03495:530:000000000-LYBTV:1:1114:7798:14682 1:N:0:GTGACGTT+ATCTGGGA
GTCAGCATGTGAGCTTTGGAGTGAAATCTCTTGTCTTAAGGAATAAAGGAAAAAGATTCCGTCGGAGGCTCGGTGCTCTACAGGTTCAACCTTTGTACTCTATTATTGCCTCACATTCCATCTCTTGTGAAAATATATTTGATTGGCTTTTCTGCAGGTTGTTTGCCAGGACTTTCCAAGACCTCCACTAGAAAACACAATAAACTTTTTGGAAGCTGGACAACTATCTTCATTTTTCAGAAACAGTGAAC
+
CCCCCFFFFFFFGGGGGGGGGGHHHHHHHHHHHHHHHHHHHHHHHHHHHHHHHHGGHIIHHHHGGGGGGHHGGGGGHHHHHHHHHHHHHHHHHHHHHHHHHHHHHHHHHHHHHHHHHHHHHHHHHHHHHHHHHHHHHHHHHFHHFGHHHHHHHHHHHHHHHGHHHHFHHHHHHHHHHHHHHHHHHHHHHHH<GHHHHHHEGHHHHHHHHHGGHHFFHHHGHHHHHGHHHHGGGGGGGGGBFBFGGGGBFF0
@M03495:530:000000000-LYBTV:1:1114:22641:14685 1:N:0:GTGACGTT+ATCTGGGA
GTCAGCATGTGAGCTTTGGAGGGCAAGAAGTGTGGTTTATCAACGGCAAAATATAGATCGGAAGAGCACACGTCTGAACTCCAGTCACGTGACGTTATCTCGTATGCCGTCTTCTGCTTGAAAAAAAAAAAAATAAACTTCCAAAACCGAAGAGTAGCTGCAATGAAGACTGAACCAAGCTTGCATATACGGAACTGTCATAAACTCATGTTACATGGAGTTCTTTAGCATATTACAGACTAGGCAACCGT
+
DCDEEFFFFFFFGGGGGGGGGGGGGGGHHHHHHHGHGHHHHHHHGGGGGHHHHGHHHHHHFEGGHHHHHHHGGHHGHHHHHHHHHHHHGHHHGGFGHHHHHHGGHHHHGEGHGHHHHHHHHHHHHGGGG@>--01111>1101<1...----..11=1<00/0101111/10000...<.01/.011:11....9001111<1:010B111111111/0/0/11111111111111101.000</0..<-.
@M03495:530:000000000-LYBTV:1:1114:22474:14688 1:N:0:GTGACGTT+ATCTGGGA
GTCAGCATGTGAGCTTTGGAATTAGTAAATTCGTTGACGACAGAAGGAGCAAGATAACGACCACAGGGAGGGTGGTTTATCAACGGCAAAATATAGATCGGAAGAGCACACGTCTGAACTCCAGTCACGTGACGTTATCTCGTATGCCGTCTTCTGCTTGAAAAAAAAAAAAAATACAAGAAAGGTATACAGTCTTAACAGATGACGTACTTTAATAACAAGTGTCGAGTATTGCAATATGAGTGTATATT
+
CCCCCFFFFFFFGGGGGGGGGGHHHHHHHHHHGGHHHHGGGGGHHHHHHHHHHBGHHHGGGGGHGHHGFGGGEFGGGHHHHHHHGGGGGHHHHHHHGHHHGGGGGHHHHHHGHHHGHHHHHHHHHHHHGHHHGGGGHFHHHGGGHHHHGGGHGHHFHHHHFHGHHGGGGG-:;;.9000=////.////////////////9////...../;///////////9/..-/.///////;////:///9/;/
@M03495:530:000000000-LYBTV:1:1114:13559:14689 1:N:0:GTGACGTT+ATCTGGGA
GTCAGCATGTGAGCTTTGGACTGGTTTATCAACGGCAAAATATAGATCGGAAGAGCACACGTCTGAACTCCAGTCACGTGACGTTATCTCGTATGCCGTCTTCTGCTTGAAAAAAAAAAAAAAAAAAACCCATAGAAAAAACAACCCGAGCTTATAGAGGATTAAACAGAATAAAGACACAATGGCATCAAGCTTCGAAGATAGTCGCATCCGTATGAGTGACTTTGTATCAACAAGTGTCACTCATGGCA
+
CBCCCFFFFFFFGGGFGGGGGGHHHHHHHHHHHGGGGGHHHHHHHHHHHGGGGBFGHHHHGGHHGHHHHHHHHHGHHGHHHGGGGHHFHHHGGHHHHGGGHGHHHHHHHHFHHHGGBC/><</--<C-<<..//0000:.-......---:./000009/./00;000////;//////:;.///////////9//-..../:///.--.-:.:..9//;/9////9/;;/////9;////99//:///./
@M03495:530:000000000-LYBTV:1:1114:7996:14705 1:N:0:GTGACGTT+ATCTGGGA
GTCAGCATGTGAGCTTTGGTCCAGCCTGAGTCCTGGTTTATCAACGGCAAAATATAGATCGGAAGAGCACACGTCTGAACTCCAGTCACGTGACGTTATCTCGTATGCCGTCTTCTGCTTGAAAAAAAAAAAATAACATTGAGTGGAGTTTAAGCATAGAGATTGCTAGGACATAAGACTAAAAACAAAATAACAGAAAAGAAAATAGTTAACCAAAGTTGCACTATCAGCATGTAACACAAACAGAGGGA
+
DDDDDFFFFFFFGGGGGGGGGGHHHGHHHHHHHHHHHHHHHHHHHGGGGGHHHBFHHHHHHGGGGHHHHHHHCHHHGFHHHHHHHHHHHGHHHGGFGHHHHHHGGHHHHGGGHGHHHHHHHFFHHHGGGGF@/0=1<1111111<.<.10110=0<00<0000000000<00/00:0000;0000.;.;.000000/00/:..:/00;0000;00..;0000000:0:000090;00000.....///..9
@M03495:530:000000000-LYBTV:1:1114:8240:14708 1:N:0:GTGACGTT+ATCTGGGA
GTCAGCATGTGAGCTTTGGTGGAGGAGAAAGGCACATAACGACCACAGGGAGGGTGGTTTATCAACGGCAAAATATAGATCGGAAGAGCACACGTCTGAACTCCAGTCACGTGACGTTATCTCGTATGCCGTCTTCTGCTTGAAAAAAAAAAAAAAATTAGGTATATAATAACAGCATCTTAGATATGTCTAAGTAAGGAATACGGTGGTGAGAGTAATGATTGGTTGAGCAGCACGCTCGCCTGTGCTAA
+
CCCCCFFFFFFFGGGGGGGGGGGHGGGHHHHHHHHHHHHHGGGGGHHHHGFGGEEFFGFHHHHHHHGGGGGHFBFGHHHHHHGGGGFHHHHHHGHHHGHHHHHHHHHHHHGHHHGGGGHGHHHHGGHHHHGGGHGHHHHHHH?FGHHGGGGGC::--.000000000;0000000./00000009090B000000:00:0/000;./..;.0.00000900000.0::/;00//..--99---;.009000
@M03495:530:000000000-LYBTV:1:1114:18546:14720 1:N:0:GTGACGTT+ATCTGGGA
GTCAGCATGTGAGCTTTGGAATTAGTAAATTCGTTGACGACAGAAGGAGCAAGATAACGACCACAGGGAGGGTGGTTTATCAACGGCAAAATATAGATCGGAAGAGCACACGTCTGAACTCCAGTCACGTGACGTTATCTCGTATGCCGTCTTCTGCTTGAAAAAAAAAAAAAAAAATTAATAAATATCATGAAGAGACGACTAGCACAAAATGATGAAAACAAGTAACAAACATAGCATAAGATGATGCA
+
EEEDEFFFFFFFGGGGGGGGGGHHHHHHHHHHGHHHHHGGGGGHHHHHHHHHHFGHHHGGGGGHHHHGFGGGBFFGGHHHHHHHGGGGGHHHHHHHHHHHGGGGHHHHHHHGHHHGHHHHHHHHHHHHGHHHGGGGHHFHHHGGHHHHGGGHGHHHHHHHGHHHHGGGC@--9-<-<.0<1:11:1111111<1<1./:.--.-0/00//..00<111111B../111110...0110<11111111111:
@M03495:530:000000000-LYBTV:1:1114:5324:14729 1:N:0:GTGACGTT+ATCTGGGA
GTCAGCATGTGAGCTTTGGATGGTTCTGGTTTATCAACGGCAAAATATAGATCGGAAGAGCACACGTCTGAACTCCAGTCACGTGACGTTATCTCGTATGCCGTCTTCTGCTTGAAAAAAAAAAAACACAGTATATGAAATTATCTAGTCAACAGCCATGAGAGGGTCTTGATCGTATACATTCTTCTTACTAACTTCTATAGACTAGGCAGCAAGAGCATCATTCACGTGCTCCATGAATCTATCCATGC
+
CBCCCFFFFFFFGGGGGGGGGGGBGHHHHGHHHHHHHHGGGEEHHHHHHHHHHHGGGGHHHHHHHGFHHGHHHHHHHHHHHHFHHHGGGGHHHHHHGGHHHHGGGHGHHGHHHHFFFFHGGGGB/<?/0?01@<1<111111<11111<1>>110<..<<D00<...//000;0./;:/0;0000:00;<0000;FB00000000;0///0.../:/.//;00000//.;...9///://///////9/;/
@M03495:530:000000000-LYBTV:1:1114:9491:14755 1:N:0:GTGACGTT+ATCTGGGA
GTCAGCATGTGAGCTTTGGTTTATCAACGGCAAAATATAGATCGGAAGAGCACACGACTGAACTCCAGTCACGTGACGTTATCTCGTATGCCGTCTTCTGCTTGAAAAAAAAAACAAATACACAAGCCAAACGCCTATTTATTTTTATTATGTTAAAGTAATGATTACTTATTATACCACTAAAAATGGAAATTAAAGAGCAATAAGGATGGGAAGAAGAAAAGCAAATAGAACTAAATTACCTGTTGAAA
+
BBBBBFFFFFBDGGFFGGGFFGFFGHHFECGGGHHHHHFHHHGEGGEGGFHHH21AEEEEHHHHGGHHHHHHABGGGEC?FA@4@BFEB?EHEE/GF@FBB?B3FC3FG<<BCD/?F0<@2@2@<0//00?<?/>G?1111111>1.1=1100=GHF000<00=000<0000<C00;0<0///0::::0:;0:0BFGF0/9CFF009900/9./:.://///9/.9;/9///;9B/9:/;/B/////;/;/
@M03495:530:000000000-LYBTV:1:1114:3436:14757 1:N:0:GTGACGTT+ATCTGGGA
GTCAGCATGTGAGCTTTGGATGGTTCTGGTTTATCAACGGCAAAATATAGATCGGAAGAGCACACGTCTGAACTCCAGTCACGTGACGTTATCTCGTATGCCGTCTTCTGCTTGAAAAAAAAAAAAGAATTAGTTATAACCGTAGGGCTAGCACCCTCATGTAGAGTACAACACACATAATAACGAGACGCTGAATAACCAGTAGTAATAAAAAATGACTGTAGATGCGCAATCTCAGCGATACAGTAGAT
+
CCCCCFFFFFFFGGGGGGGFGGGHHHHHHGHHHHHHHHGGGGGHHHHHHHHHHGEFGGHHHHHHHGHHHGHHGHHHHHHHHHGHHHGGGGHHHHHHGGHHHHGGGHGHHHHHHHGHHHHGGG<B><//?11111111<<11-.<...0...000...<.00==;000;0000..:..;0000;0......;...0090000.000000000000-.00000;000900-9;-;900000.-..-0000:00
@M03495:530:000000000-LYBTV:1:1114:29460:14771 1:N:0:GTGACGTT+ATCTGGGA
GTCAGCATGTGAGCTTTGGTTTATCAACGGCAAAATATAGATCGGAAGAGCACACGTCTGAACTCCAGTCACGTGACGTTATCTCGTATGCCGTCTTCTGCTTGTATAAAAAACAACAAACATATACTTAAATTTTCTTTTTTACTTATCTTCAACGTCATCATTCCTTAACCATCCAGAACCTAAATAGGCGTCCGGCTTGTATCGTTGTGTTGTTATTATGCATTAAATTTATTCACATGTTTTTTCTC
+
AA?AAFDDDFFFGGG1G1FAFGFHFGFGFCA0AGGFBFGHFF1EEGEGAAGFF0BE0/BFHDGFGGF1FGHH?0FGFGGEGH2F2FF?GG2@EECHG2FF1FG10B2>2>1F//<//</0/0B1B2>2B2112212211111//1>2221<1111<//<?0?<F1<><11=><1110111//.<//00<00<<<-----A--9C99.;./..//./;090000009;0;090;90009/9/////-;@///
@M03495:530:000000000-LYBTV:1:1114:14519:14771 1:N:0:GTGACGTT+ATCTGGGA
GTCAGCATGTGAGCTTTGGTCCAGCCTGAGTCCTGGTTTATCAACGGCAAAATATAGATCGGAAGAGCACACGTCTGAACTCCAGTCACGTGACGTTATCTCGTATGCCGTCTTCTGCTTGAAAAAAAAAACATTGGCGCTCCACACCAGGCTAGCACAGGAGGCTGTGCTGAATCAGCTGATCCTCCTGCTACACGGTGTACCCTGAAACGATCGAGATCTCCCGGGGGAAGCGGGTCCAACAACGTCAG
+
AAAABFFFFBFFGFGFGFGCGGHGFFCGGHFGGCFGGHHHHFFDGEGGGGHHHADDGDHEHGDEEGEFFHFFAGHHEDFHHHFFGFGHHEGEHEE?FC1G@@FF1FFHGG/>?FHFHHF3B0BFDCCC/@//?111<0/?-<.<CGD>>G..<0<<0<//...:...;C00000000CB0/:090;9////;0;0;9-:9.00;;0/;0BF.9..9;..;/B//;.---;-.;:@---99///;;;-.;..
@M03495:530:000000000-LYBTV:1:1114:28261:14786 1:N:0:GTGACGTT+ATCTGGGA
GTCAGCATGTGAGCTTTGGAATTAGTAAATTCGTTGACGACAGAAGGAGCAAGATAACGACCACAGGGAGGGTGGTTTATCAACGGCAAAATATAGATCGGAAGAGCACACGTCTGAACTCCAGTCACGTGACGTTATCTCGTATGCCGTCTTCTGCTTGAAAAAAAAATAAATACAGACCATGAGAACATTACCTAATCCATATCCTATCTTCCACCTGTAGATCTCTCGTCTTGTATATCGTTCAAGTT
+
CCCCCFFFFFFFGCGGGGGGGGHHHGHHHHHHGGHHHHGGGFGHHHHHHHHHH2BGHHGGGGGHHHFGGGGG1BEEFHHHHHFHGGGGGHGFHHHHHHHHGGGGGHHHHGHGHGHGGHHHHHHHHHGFGHHHGFGGHEFGGHFGHHHHGGGHGGFHFFHHHFGDFF@@-.00000;000..;;000000900000000000000;00000000:0:0../0:00000900.....:000090.;.:000:;
@M03495:530:000000000-LYBTV:1:1114:13325:14792 1:N:0:GTGACGTT+ATCTGGGA
GTCAGCATGTGAGCTTTGGTTTATCAACGGCAAAATATAGATCGGAAGAGCACACGTCTGAACTCCAGTCACGTGACGTTATCTCGTATGCCGTCTTCTGCTTGAAAAAAAAAAATTCCATCTATAGCGAACATATATGAACTTAGCTATCTTGCAGCGTGTTTGCCAGGACTTTCCTAAACCTATACTATAAAACAAAATCAACGTTTTATATGTTGGCCAACTAACTTAATTGTTCAGTAACTGAGAAA
+
CCCDDFFFFFFFGGGGGGGGGGHHHHHHGGGGGHHHHHHHHHHHGGGGHHHHHFHGHHHGHHHHHHHHHHHHGHHHGGGGHHEHHHGGHHHHGGGHGHHGFHHHHHHHHGGGG/>0222@22@2D222//<//?111<<<11>>11111>01111<00-<.<<//00<0.../<00000000:/000<0C00<0009...0<0</.9//<00000000.<00..:<00<::00<0:<00:0<000000::0
@M03495:530:000000000-LYBTV:1:1114:17619:14798 1:N:0:GTGACGTT+ATCTGGGA
GTCAGCATGTGAGCTTTGGAGGGCAAGTTGACGACAGAAGGAGCAAGATAACGACCACAGGGAGGGTGGTTTATCAACGGCAAAATATAGATCGGAAGAGCACACGTCTGAACTCCAGTCACGTGACGTTATCTCGTATGCCGTCTTCTGCTTGAAAAAAAAAAAAACAAAACAACAAATATAGAGTGAGCATGGTGACACAAAGAAGCCAACAACACACGTGAATAACTGCATCAATAATGTGTATGGCA
+
DDDDDFFFFFFFGGGGGGGGGGGGGGGHHHHHGFGGGHHHHHHHHHHHHHHHGFFGGHHHHGGGGGEFGGGHHGHHHHGGGGGHHHHHHHHHHHGGGGHHHHHHHGHHHGGHHHGHHHHHHHGHHHGGGGHHFHHHGGHHHHGGGHGHHHHHHHHCD0GGCGCBD@@.........9.:<0000000000000<.000000/..//./0.//9..<....-<.<.0<0000000:000000000<<:0/./
@M03495:530:000000000-LYBTV:1:1114:28771:14803 1:N:0:GTGACGTT+ATCTGGGA
GTCAGCATGTGAGCTTTGGAATTAGTAAATCTTGACGACAGAAGGAGCAAGATAACGACCACAGGGAGGGTGGTTTATCAACGGCAAAATATAGATCGGAAGAGCACACGTCTGAACTCCAGTCACGTGACGTTATCTCGTATGCCGTCTTCTGCTTGAAAAAAAAAAAACTCACATGTTCACTTATACAAATATCACAAATCTCCTATAATACCTGTCGTGCATTTGATCACTAATGAAGATTTCGCTTT
+
CBCBBFFFFFFFGGGGGGGGGGHHHHHHHHHHHHHHGFGGGHHHHHHHHHHHHFGHGFGGGHHHHGFGGGEGEEFHHHHHHHGGEGGHHHHHHHHGHHGGGGHGHHGFHGHHHGHHHHGHHHHGHHGCGGFGFEHHEHHHGGGHHHGDGHEFFGFFGHGHHHHGCGGC:-.00000009000;00000000000090000.000000:00:000000;0.....00000900/00000000:9000/....
@M03495:530:000000000-LYBTV:1:1114:3429:14806 1:N:0:GTGACGTT+ATCTGGGA
GTCAGCATGTGACTTTGGAGTGAAATCTCTTGTCTTAAGGAATAAAGGAAAAAGATTCCGTCGGAGGCTCGGTGCTCTACAGGTTCAACCTTTGTACTCTATTATTGCCTCACATTCCATCTCTTGTGAAAATATATTTGATTGGCTTTTCTGCAGGTTGTTTGCCAGGACTTTCCAAGACCTCCACTAGAAAACACAATAAACTTTTTGGAAGCTGGACAACTATCTTCATTTTTCAGAAACAGTGAACA
+
CCCCCFFFFFFFGGGGGGGGGGHHHHHHHHHHHHHHHHHGHHHHHHHGHGHHHFGHHHHHHHGGGGGGHHGGEGGHHHHHHHHHHHHHHHHHHHHGHHGHHHHHHHFHHHHHHHHHHHHHGHHHGHHHHGHHHHHHHHHGBHGHAGHHHHGHHHHH0FGFGGHHHHHHGGGHHHHHHHHAH0FHFGFGHHH<FGHHHGEGHDHGHHFHHGGEFHAGGHHFHHHGHHBHHHGGGGGGGGGEFFFFGFFFBFG
@M03495:530:000000000-LYBTV:1:1114:18158:14814 1:N:0:GTGACGTT+ATCTGGGA
GTCAGCATGTGAGCTTTGGAGTGAAATCTCTTGTCTTAAGGAATAAAGGAAAAAGATTCCGTCGGAGGCTCGGTGCTCTACAGGTTCAACCTTTGTACTCTATTATTGCCTCACATTCCATCTCTTGTGAAAATATATTTGATTGGCTTTTCTGCAGGTTGTTTGCCAGGACTTTCCAAGACCTCCACTAGAAAACACAATAAACTTTTTGGAAGCTGGACAACTATCTTCATTTTTCAGAAACAGTGAAC
+
CCCCCFFFFFFFGGGGGGGGGGHHHHHHHHHHHHHHHHHHHHHHHHHHHHHHHFFGHIIIHIHGGGGGGHHGGGGGHHHHHHHHHHHHHHHHHHHGHHHHHHHHHHHHHHHHHHHHHHHHHHHHHHHHHHHHHHHHHHHHHHHHHGHHHHHHHHHHHHHHHGHHHHHHHHGHHHHHHHGHHHHHHHHHHHGFGHHHGHHEGGHHHHHHHHGGEHHGHHHHHHHGHHHHHHGGGGGGGGGGGBFGGGGCFF0
@M03495:530:000000000-LYBTV:1:1114:27996:14817 1:N:0:GTGACGTT+ATCTGGGA
GTCAGCATGTGAGCTTTGGAGTGAAATCTCTTGTCTTAAGGAATAAAGGAAAAAGATTCCGTCGGAGGCTCGGTGCTCTACAGGTTCAACCTTTGTACTCTATTATTGCCTCACATTCCATCTCTTGTGAAAATATATTTGATTGGCTTTTCTGCAGGTTGTTTGCCAGGACTTTCCAAGACCTCCACTAGTAAACACAATAAACTTTTTGGAAGCTGGACAACTATCTTCATTTTTCAGAAACAGTGAAC
+
BBBBBFFFFFFFGGGGGGGGGGHHHFFHHFFHHGHHGHHHHAGGHHHHHHHHHGFFGHHHHHHGCEEEGHHG0EEEGHHFHHHHFFBDFGHHHHHGHFFGGFHHGHHHFHHFHHHHHHHHHHHHHHHHHHFHHHEHHHHHGGGFDFHHFGHHHHHHFHHHH?FHGHEHFHFGHHHHHGFHAHFHHFFHGGH11>DG1FG.<DGGHFHHHHGGEHHFGFHGHGC;C/CGHHHHGGGGEBFFBF//;CB;BF0
@M03495:530:000000000-LYBTV:1:1114:3587:14819 1:N:0:GTGACGTT+ATCTGGGA
GTCAGCATGTGAGCTTTGGTTTATCAACGGCAAAATATAGATCGGAAGAGCACACGTCTGAACTCCAGTCACGTGACGTTATCTCGTATGCCGTCTTCTGCTTGAAAAAAAAAAAAAAAGTAGAGTCGCACTGGTGGGCAATGCGGCAGGTAAAAGAATACAGTATAGCATGATACACTTTCATGTTCCCAAACGTGCAATCCAGCAGAATAATATTAAATATCTCACTTTCTCTCCCACACATCACGAGT
+
BBBBBFFFFFFFGGGGGGGGGGHHHHHHGGGGGHHGGHHHHHHHGGGGHHHHH2FFHEGGHHHHHHHHHHHHFHHHGGGGHHHHHHGGHHHHGEGHGGFHHHHGGCHFHGGEG?CB/<//1=>11>F->-<-/<0/.-./<;0/.:----900;0;.9000:;;0;0000;00;0000000;000090///9.;...9.://.://.;/99//////////////;/////////;/9.....////..-.
@M03495:530:000000000-LYBTV:1:1114:11905:14819 1:N:0:GTGACGTT+ATCTGGGA
GTCAGCATGTGAGCTTTGGTCCAGCCTGAGTCCTGGTTTATCAACGGCAAAATTTAGATCGGAAGAGCACACGTCTGAACTCCAGTCACGTGACGTTATCTCGTATGCCGTCTTCTGCTTGAAAAAAACACTGGCGGGCATTCCTGAAGCTGACAGCATTCGGGCCGAGATGTCTCGCTCCGTGGCCTTAGAACTGTACTCGCGCTACTCTCTCTTTCTGGCCTGGAGGCTATCCAGTGCAAGTCTCTGCT
+
AAAAAFFFF1BDGGGEFEEAFGCCCFHF0FGFFEEFFAFGFGGDGEAE/E0AB1DAFGFGHEACEEGGAGBG/BFGE1FFGGFFHHHFHGB>>?E?F>>2@FGF/BF2BE/>BFB>GFFFGEF<1</>//011<FCGC--/DDHHHFBG0C0DC00<CCCC0C.:-:?-;AFGB0;9..;.9..--909//;/9/BB/:;/;---9-9/;///////;/99BF/A--;A-;//;/////////9/9;;//9
@M03495:530:000000000-LYBTV:1:1114:10412:14823 1:N:0:GTGACGTT+ATCTGGGA
GTCAGCATGTGAGCTTTGGTCCAGCCTGAGTCCCTGGTTTATCAACGGCAAAATATAGATCGGAAGAGCACACGTCTGAACTCCAGTCACGTGACGTTATCTCGTATGCCGTCTTCTGCTTGAAAAAAAAAAAAAAAAACAAAAAACTAAGATGGGAAGAGATATATGAGGTGGATCAAGGTAAAATAATAGATTCTGGATGCAAGCGAGAAACGCTAGTGTATGATGTTCTGAGAGGAATATTAAATGAA
+
BBBBBFFFFFDFGGGGGGFGGGHFFGHGHGGFGHHHHFHGHGHGHHGGGGGHH3GHHHHHHHGGGGGHHHGHFFGHGGGHHHHHHHHHHHGHHHGGFFF?4GHHGGHGHHGGGFGFHGFHHHCGGHFGGGCDC@-<---......-.000/0:0/.//.../00090090//...00.;9/000000///9/////;//9//.///...--.//.9...;/;/9:////////////...//9////99/9
@M03495:530:000000000-LYBTV:1:1114:10527:14825 1:N:0:GTGACGTT+ATCTGGGA
GTCAGCATGTGAGCTTTGGAGTGAAATCTCTTGTCTTAAGGAATAAAGGAAAAAGATTCCGTCGGAGGCTCGGTGCTCTACAGGTTCAACCTTTGTACTCTATTATTGCCTCACATTCCATCTCTTGTGAAAATATATTTGATTGGCTTTTCTGCAGGTTGTTTGCCAGGACTTTCCAAGACCTCCACTAGAAAACACAATAAACTTTTTGGAAGCTGGACAACTATCTTCATTTTTCAGAAACAGTGAAC
+
DDDCCFFFFFFFGGGGGGGGGGHHHHHHHHHHHHHHHHHHHGHHHHHHHHHHHFEFHIHHHHHGGGGGGHHGGGGGHHHHHHHHGHHHHHHHHHHHHHHHHHHHHHHHHHHHHHHHHHHHHHHHHHHHFDDGHHHHHHHHHHHHHHHHHHHHHHHHHHHHHGHHHHHHHHHHHHHHHHHHFHHHHHHHHHH1FGHHHGGCGGDHHHHHHHGGFHFEHHGHGGGGHHHHHHGHGHGGHGGFFFGGGGGFFGB
@M03495:530:000000000-LYBTV:1:1114:2462:14830 1:N:0:GTGACGTA+ATCTGGGA
GTCAGCATGTGAGCTTTGGAGTGAAATCTCTTGTCTTAAGGAATAAAGGAAAAAGATTCCGTCGGAGGCTCGGTGCTCTACAGGTTCAACCTTTGTACTCTATTATTGCCTCACATTCCATCTCTTGTGAAAATATATTTGATTGGCTTTTCTGCAGGTTGTTTGCCAGGACTTTCCAAGACCTCCACTAGAAAACACAATAAACTTTTTGGAAGCTGGACAACTATCTTCATTTTTCAGAAACAGTGAAC
+
CDCDDFFFFFFFGGGGGGGGGGHHHHHHHHHHHHHHHHHHHHHHHHHHHHHHHHGGHHIGHHGGGGGGGGHGGGGGHHHHGHHHHHHHHHHHHHHHHHHHHGHHGHHHHHHHHHHHGHHHHHHHHHHHHHHHHHHHHHHHHHHHGHHHHHHHHHHFHHHHHGHHHHHHHHHHGHHGGHHGHHHHHHHHHHH<GHHFGGEEGH<GHHGHHHGGHHHGHGHHHCGGHHHGHHGGGGGGFGGGGCBFGGGBFG0
@M03495:530:000000000-LYBTV:1:1114:4586:14835 1:N:0:GTGACGTT+ATCTGGGA
GTCAGCATGTGAGCTTTGGAGTGAAATCTCTTGTCTTAAGGAATAAAGGAAAAAGATTCCGTCGGAGGCTCGGTGCTCTACAGGTTCAACCTTTGTACTCTATTATTGCCTCACATTCCATCTCTTGTGAAAATATATTTGATTGGCTTTTCTGCAGGTTGTTTGCCAGGACTTTCCAAGACCTCCACTAGAAAACACAATAAACTTTTTGGAAGCTGGACAACTATCTTCATTTTTCAGAAACAGTGAAC
+
AAAAAFFF1@3DF1FA3FEAFBG1B3FHHGHHGEGHBFDGGGFBGGHHHG0FF0BFDGFDGCAEE?EE?/EE/EECHGGFGGBEGHHFFEFGGHHGH2F1EGFDFGHGFHHFHGHGHHHBFFFGEFHGFHGHHFFGDGDGHFBGFGFF0GHHGHHGFA@FBAEGFGHHHACCFGFHGHHHHFHFFHEFDGH1FFFH<CG.D0<00DGGHHGG/CC:CGHHFGC:CFFFHCFFGGGGFFGGGGFFFFGB0B;
@M03495:530:000000000-LYBTV:1:1114:27652:14852 1:N:0:GTGATGTT+ATCTGGGA
GTCAGCATGTGAGCTTTGGACTCCTGACTGGTTTATCACGGCAAAATATAGATCGGAAGAGCACACGTCTGAACTCCAGTCACGTGATGTTATCTCGTATGCCGTCTTCTGCTTGAAAAAAAAAAAGGCACTCGCTGCAATCCCTGAAGATTTCAGCATGTGGTCCTTGGTATCACCGTCTGTCGCCTTACCTCATTTAACGCGCCACCTACTGTCTGCCGTTTCCCCTTTTCCTCCTGCCTCTCAGCTAC
+
BBBBBFFFFFFFGFGFGGGGGGHHHHHHHHHHHHHHHHHGGGGGHHHHHHHGH5GGGGGHHHHHHHGGHHGH5FHHHGHEGHHGFCHHHFGHHFHHHFAHCGHG?EGGHHFGHHHGGHHHEG@</////0<00/>///01110>11<111111<1>1000=0</0<000<<0=000:.....;0.;..;;/900/000000.---;..../9/////;/9-9.////;..//;////9//.;//9//////
@M03495:530:000000000-LYBTV:1:1114:6291:14860 1:N:0:GTGACGTT+ATCTGGGA
GTCAGCATGTGAGCTTTGGAGTGAAATCTCTTGTCTTAAGGAATAAAGGAAAAAGATTCCGTCGGAGGCTCGGTGCTCTACAGGTTCAACCTTTGTACTCTATTATTGCCTCACATTCCATCTCTTGTGAAAATATATTTGATTGGCTTTTCTGCAGGTTGTTTGCCAGGACTTTCCAAGACCTCCACTAGAAAACACAATAAACTTTTTGGAAGCTGGACAACTATCTTCATTTTTCAGAAACAGTGAAC
+
CCDDDFFFFFFFGGGGGGGGGGHHHHHHHHHHHHHHHHHHHGHHHHHHHHHHHCEGHIHHHIHGGGGGGHHGGGGGHHHHHHHHHHHHHHHHHHHHHHHHHHHHHHHHHHHHHHHHHHHHHHHHHHHHHHHHHHHHHHHHHHHHHGHHHHHHHHHHHHGGHGHHHHHHHHHHHHHHHHHHHGHHHHHHHHG>1GGHHFHGDH<DGHHHHHGGHHHGHHHHHFGGHHHHHHGGGGGGGGGGGBFFGGFF0C0
@M03495:530:000000000-LYBTV:1:1114:22863:14865 1:N:0:GTGACGTT+ATCTGGGA
GTCAGCATGTGAGCTTTGGTCCAGCCTGAGTCCTTTGGTTTATCAACGGCAAAATATAGATCGGAAGAGCACACGTCTGAACTCCAGTCACGTGACGTTATCTCGTATGCCGTCTTCTGCTTGAAAAAAAAAACAAACAAGATATACGGAGTGGAAAGCGGAATACCTACAGTAACGATGAGATACGGAGAGATATGAAGTAACACCAGCACTATCAGATACAGTCTTGTCAGCTACCACCCCTCATGCTC
+
BBBBBFFFFFFFGGGGGGGGGGHHHGHHHHHHHHHHHHHHHHHHHHHGGGGGH2FGHHHHGHHGGGGHHHHHFHGHHHGHFHGHHHGHHHHGHHHGGFFHHFHHHGGHHHHGGGHGHHGHHHFCGHHHGGB@//</0/0/00111110..C.0.10<./.--<.0;;C0/;00;00.;..00;000....-;.9B00;0;;0009/.C../.9/;/////9B//;/////9//////./;..-;../////
@M03495:530:000000000-LYBTV:1:1114:21367:14866 1:N:0:GTGACGTT+ATCTGGGA
GTCAGCATGTGAGCTTTGGAGTGAAATCTCTTGTCTTAAGGAATAAAGGAAAAAGATTCCGTCGGAGGCTCGGTGCTCTACAGGTTCAACCTTTGTACTCTATTATTGCCTCACATTCCATCTCTTGTGAAAATATATTTGATTGGCTTTTCTGCAGGTTGTTTGCCAGGACTTTCCAAGACCTCCACTAGAAAACACAATAAACTTTTTGGAAGCTGGACAACTATCTTCATTTTTCAGAAACAGTGAAC
+
CCCCCFFFFFFFGGGGGGGGGGHHHHHHHHHHHHHHHHHHHGHHHHHHHHHHHAEFHHIHHHHGGGGGGHHGEGGGHHHHHHHHHHHHGHHHHHHHHHHHHHHHHHHHHHHHHHHHHHHHHHHHHHHHHHGHHHHHHHHHHHHHHFGHHHHHHHHGGHHHHGHHHHFHFFHHHHHHHHHHHHHHHGHHHHH1FFHHEFHCGDGGHHHHHHGGHHHHGHHGHCCGHHHHHHGGGGGGGGGGG;FFGGBCBF:
@M03495:530:000000000-LYBTV:1:1114:6619:14866 1:N:0:GTGACGTT+ATCTGGGA
GTCAGCATGTGAGCTTTGGAGTGAAATCTCTTGTCTTAAGGAATAAAGGAAAAAGATTCCGTCGGAGGCTCGGTGCTCTACAGGTTCAACCTTTGTACTCTATTATTGCCTCACATTCCATCTCTTGTGAAAATATATTTGATTGGCTTTTCTGCAGGTTGTTTGCCAGGACTTTCCAAGACCTCCACTAGAAAACACAATAAACTTTTTGGAAGCTGGACAACTATCTTCATTTTTCAGAAACAGTGAAC
+
CBCCCFFFFFFFGGGGGGGGGGHHHHHHGHHHHHHHHHGHGHHHHHHHHHHHH2BFGHHHHHHGGGGGGHHG?FGGHHHHHHHHGHHHHHHHHHHHHHHHHHHHHHHHHHHHHHHHHHHHHHHHHHHHHHEGHHHHHHHGHHHHHFHGHHHGGHHGFHHHGGHHGHHHHGHHHHHHHHHHHGHHFHHGHHH>FGFHGHHCGGGHHFHHHHGGFHFHHHHHHGCGHHHGHHGGFFGGGGGFGFFGGGGCB;9
@M03495:530:000000000-LYBTV:1:1114:20319:14866 1:N:0:GTGACGTT+ATCTGGGA
GTCAGCATGTGAGCTTTGGAGTGAAATCTCTTGTCTTAAGGAATAAAGGAAAAAGATTCCGTCGGAGGCTCGGTGCTCTACAGGTTCAACCTTTGTACTCTATTATTGCCTCACATTCCATCTCTTGTGAAAATATATTTGATTGGCTTTTCTGCAGGTTGTTTGCCAGGACTTTCCAAGACCTCCACTAGAAAACACAATAAACTTTTTGGAAGCTGGACAACTATCTTCATTTTTCAGAAACAGTGAAC
+
BABCCFFFFFFBGGGGGGGGGGHHHHHHHHHHHHHHHHHHHHHHHHHHHGHHHGEGHHHHHHHGGGGGGHHGEGGGHHHHHHHHHHHHHHGHHHHGHHHHHHHHHHHHHHHHHHHHHHHHHHHHHHHHHHHHHHHHHGHHHHHHHGGHHHHHHHHHHHHHHGHHHGHGHHHHHHFHHGHHHGHHHHHHHHH<FGHFEFECDDGFHFHHHHGGHFGEHHHHHGGEHHHHHHGFGGFGGGGGF;FFGGB9FF9
@M03495:530:000000000-LYBTV:1:1114:2568:14869 1:N:0:GTGACGTT+ATCTGGGA
GTCAGCATGTGAGCTTTGGATTAGTAAATTCGTTGACGACAGAAGGAGCAAGATAACGACCACAGGGAGGGTGGTTTATCAACGGCAAAATATAGATCGGAAGAGCACACGTCTGAACTCCAGTCACGTGACGTTATCTCGTATGCCGTCTTCTGCTTGAAAAAAAAATAACAACAAGCAGGATACTTATTCGCTATCTTTTTGTTGATGCTCTATTAATGCTAAATGTGTGCAACCTAAAACTTCCTCTT
+
BBBBBFFFFFFFGGGGGFGFGGHHHHHHHHHGHHHHHGFEGGHHHFHHHHHHHFGHHGFGGEHHHHGGGGGBFFGGHHHHHHHGCGEFHHHHHGHHGHHGGGGHHHHHHHGCGHGHHFHHHHHHHHHGFEHGGFFHH1<FFGFHHHFGG?GEHFHFGDGCHFDG-@DC.0000;.;./;;/.;0000;0000B.99.:00000-.../9//9/////999////9//////.////.;9//9/////9///
@M03495:530:000000000-LYBTV:1:1114:19809:14879 1:N:0:GTGACGTT+ATCTGGGA
GTCAGCATGTGAGCTTTGGAATTAGTAAATTCGTTGACGACAGAAGGAGCAAGATAACGACCACAGGGAGGGTGGTTTATCAACGGCAAAATATAGATCGGAAGAGCACACGTCTGAACTCCAGTCACGTGACGTTATCTCGTATGCCGTCTTCTGCTTGAAAAAAAAAAAAAAAACCTTACCACCAGAAAAATTATTCATAATCCATCAACAAAGTAACGCAACACGTATATACGTCCTCTTACAGAATA
+
BCCCBFFFFFFFGGGGGGGGGGHHHHHHHHHHGGHHHHGGGGGGHHHHHHHHHCGHHHGGGGGHHHHGFGGGEFGGGHHHHHHHGGGGGGGHFHHHHHHHGGGGHHHHHGHGHHHGGHHHHHFHHHHHGHHGEG?FGF=FHHGGHGHHGGGEGHHFHGHGGGHDHGACGA:--;;-.:/;00/00....90/;.00:0000;000:0B000/0.:/0000.9---9:../09000:0:..;0000;00000
@M03495:530:000000000-LYBTV:1:1114:8650:14900 1:N:0:GTGACGTT+ATCTGGGA
GTCAGCATGTGAGCTTTGGAGTGAAATCTCTTGTCTTAAGGAATAAAGGAAAAAGATTCCGTCGGAGGCTCGGTGCTCTACAGGTTCAACCTTTGTACTCTATTATTGCCTCACATTCCATCTCTTGTGAAAATATATTTGATTGGCTTTTCTGCAGGTTGTTTGCCAGGACTTTCCAAGACCTCCACTAGAAAACACAATAAACTTTTTGGAAGCTGGACAACTATCTTCATTTTTCAGAAACAGTGAAC
+
BBABBFFFFDFFGBGGGG4FCGGHHHHHHGGCHHHHHHGHHFHH3GHHHHGHHFGAGFHHCFFGGGG?EGHGGEEEFHHHGHHGHFHHHFFHHHH@BDGHFHFFFHHH4FHHHEHHHHHGHHHHHHHHHHHGHHFFHHHHHHHHHHHGFHHHHHHHFEGGFDFHHFFFHAFACGFHFHGGGG0FCGFHHGH<GHHGGHGAD=DGGEDFHECCCFGEFFGFFH.:GHFGG0BBFFFGGGGBCFGGGGG;B00
@M03495:530:000000000-LYBTV:1:1114:8379:14902 1:N:0:GTGACGTT+ATCTGGGA
GTCAGCATGTGAGCTTTGGAATTAGTAAATGTTGACGACAGAAGGAGCAAGATAACGACCACAGGGAGGGTGGTTTATCAACGGCAAAATATAGATCGGAAGAGCACACGTCTGAACTCCAGTCACGTGACGTTATCTCGTATGCCGTCTTCTGCTTGAAAAAAAAAAATAAAACTTAATAAACAGAATCAGTACAGAGTAAGCGAGACGAGAGAAAACAAGAGCGAAGATATAATAACCCAACATGATGG
+
CBCDCFFFFFFFGGGGGGGGGGHHHHHHHHHHHHHHGFGGGHHHHHHHHHHHHHHHGGGGGHHHHGFGGGEF@EGHHHHHHHGGGGGHHHHHHHHHGHGGGGHHHHHHHGHHHGHHHHHHHHHHHHGGHHGGFGHFFHHGFFHHFHGEGHGHHGHHHHFHHGHGFEGA?.00;00000000;000//000;0000;00/00000-.--..:-.-.0;//.9/;.:----.0000000000...../00000
@M03495:530:000000000-LYBTV:1:1114:15656:14902 1:N:0:GTGACGTT+ATCTGGGA
GTCAGCATGTGAGCTTTGGAGTGAAATCTCTTGTCTTAAGGAATAAAGGAAAAAGATTCCGTCGGAGGCTCGGTGCTCTACAGGTTCAACCTTTGTACTCTATTATTGCCTCACATTCCATCTCTTGTGAAAATATATTTGATTGGCTTTTCTGCAGGTTGTTTGCCAGGACTTTCCAAGACCTCCACTAGAAAACACAATAAACTTTTTGGAAGCTGGACAACTATCTTCATTTTTCAGAAACAGTGAAC
+
BBCCCFFFFFFFGGGGGGGGGGHHHHHHHHHHHHHHHGHHHHHHHHHHGHHHHCFGHIHHHHHGGGGGGHHGEEFGHHHHHHHHGHHHHHHHHHHHHHHHHHHHHHHHHHHHHHHHHHHHHHHHHHHHHGHHHHHHHHHHHHHHHHHHHHHHHHHHHHHHHGHHHHGHHHHHHHHHHHHHHGHHHGHHHFH>FGHHGGHEDHGFHHHHHHGGHHHEGHEFHCCCCGHHHHGGFGGGGGGFFCFGGGGFGF0
@M03495:530:000000000-LYBTV:1:1114:22409:14905 1:N:0:GTGACGTT+ATCTGGGA
GTCAGCATGTGAGCTTTGGAATTAGTAAATTCGTTGACGACAGAAGGAGCAAATAACGACCACAGGGAGGGTGGTTTATCAACGGCAAAATATAGATCGGAAGAGCACACGTCTGAACTCCAGTCACGTGACGTTATCTCGTATGCCGTCTTCTGCTTGAAAAAAAAAGAAGTAGAAAACTTTCAACGACAGACGAGCCTCAGTAATACCATCCGATCTCCAGCACTTGAACATGATTATCTCGGTCTGGC
+
BBBBBFFFF@DFFGGGFGGGGGHHGHHHHHHHGGFHDHGGGGGHHHHGGEHGHHGFHEFAEGHEGHEEEEG1?EEGHFHDGFHGGCEEFHGDGGHDHFHGEFDFHGHFHHGHEHGHHHHHHGFDGGHGHG/FEFCG/?DFGGGFFHHG<@CFFBGBGFGACDFG--@-.;./<00000/;90000;0..-9-/.;--9-/./;///////9/9....;;;///;..9/;/////////999/9.....///
@M03495:530:000000000-LYBTV:1:1114:18253:14911 1:N:0:GTGACGTT+ATCTGGGA
GTCAGCATGTGAGCTTTGGTTTATCAACGGCAAAATATAGATCGGAAGAGCACACGTCTGAACTCCAGTCACGTGACGTTATCTCGTATGCCGTCTTCTGCTTGAAAAAAAAAAAAAAAAAGAAATGAATAATGTATCATAGTTTTATTTAACACTGTTCAAAAGTAAGATCAGTAATTAGAAGAATAACAATGTTGATATACTAACTAAGCACATCACGACCGGTTGTAACACAATGATGTTAATGTCAT
+
CCDDEFFFFFFFGGGGGGGGGGHHHHHHGGGGGHHHHHHHHHHHGGGGHHHHHBGGHHHGHHHHHHHHHHHHGHHHGGGGHHFHHHGGHHHHGGGHGHHHHHHHHHHHHGGGGGFB<//->..0/11<111111=111<111111111111111000111111:/011<11100111111011<0/01100000111:111111110<100/1:<1::0..--<--.-.11110..001111111<111:1
@M03495:530:000000000-LYBTV:1:1114:11898:14911 1:N:0:GTGACGTT+ATCTGGGA
GTCAGCATGTGAGCTTTGGAATTAGTAAATTCGTTGACGACAGAAGGAGCAAGATAACGACCACAGGGAGGGTGGTTTATCAACGGCAAAATATAGATCGGAAGAGCACACGTCTGAACTCCAGTCACGTGACGTTATCTCGTATGCCGTCTTCTGCTTGAAAAAAAAAAAATAGTAAATAAAGTCGTGATGAGGCTGTCGTAATAACGTATAATACACGGCAGAGAGACAGTATCGAACGCTGACTAAAA
+
CDDDDFFFFFFFGGGGGGGGGGHHHHHHHHHHGHHHHHGGGGGHHHHHHHHHHBGHHHGGGGGHHHHGFEGG?FFFFHHHHHHHGGGGGHHHHHHHHHHHGGGGHHHHHHHGHHHGHHHHHHHHHHHHGHHHGGGGHGDGHHFGHHHHGGGHGGHHHHHHGGHHHGGGGG<<.<0000000<:00<...//000/....09..:.000./.:0<000<09----<.<..///0000../.-<.../00000
@M03495:530:000000000-LYBTV:1:1114:20552:14935 1:N:0:GTGACGTT+ATCTGGGA
GTCAGCATGTGAGCTTTGGAGTGAAATCTCTTGTCTTAAGGAATAAAGGAAAAAGATTCCGTCGGAGGCTCGGTGCTCTACAGGTTCAACCTTTGTACTCTATTATTGCCTCACATTCCATCTCTTGTGAAAATATATTTGATTGGCTTTTCTGCAGGTTGTTTGCCAGGACTTTCCAAGACCTCCACTAGAAAACACAATAAACTTTTTGGAAGCTGGACAACTATCTTCATTTTTCAGAAACAGTGAAC
+
CCDDDFFFFFFFGGGGGGGGGGHHHHHHHHHHHHHHHHHHHHHHHHHHHHHHHHEGHHHHHHHGGGGGGHHGGGGGHHHHHHHHHHHHHHHHHHHHHHHHHHHHHHHHHHHHHHHHHHHHHHHHHHHHHHHHHHHHHHHHHHHHHHHHHHHHHHGHHHHHHGHHHHHHHHHHHHHHHHHHHHHHHHHHHHH<FFHHGHHGDGDHHHHHHHGGGHGHHHHHHFCCGHHHHHGGGGHHGGGGFFFFGGGFFG<
@M03495:530:000000000-LYBTV:1:1114:22421:14939 1:N:0:GTGACGTT+ATCTGGGA
GTCAGCATGTGAGCTTTGGAATTAGTAAATTCGTTGACGACAGAAGGAGATAACGACCACAGGGAGGGTGGTTTATCAACGGCAAAATATAGATCGGAAGAGCACACGTCTGAACTCCAGTCACGTGACGTTATCTCGTATGCCGTCTTCTGCTTGAAAAAAAAAAAAAAACACACAGATAGGTGGCGAACGGGCAGTGATTCTGATCCACAGAAAGTGAGGTTATCACATCATGCAACGAGTCAGTACTT
+
A>ABBFBFFFFFG4GGGFGFEFGHHFGHFGFFFBFGHHGFEGGFGFHHHHHHG3EFF0AAFGGF1EEE?FEG1BGFGHHG>>>>>?FFHHGHHFHFE/FD0FEGGFGG0???BFF?DCGGFDGG/0///<?/@F1@DG/DHFHHG>CFA>1>FHH10><=.<AC-ABBBAB......./;9////..-----..-9.//9//;////9////.////////;/.//:/9/9/9///://-9...//:;B//
@M03495:530:000000000-LYBTV:1:1114:10270:14944 1:N:0:GTGACGTT+ATCTGGGA
GTCAGCATGTGAGCTTTGGAGTGAAATCTCTTGTCTTAAGGAATAAAGGAAAAAGATTCCGTCGGAGGCTCGGTGCTCTACAGGTTCAACCTTTGTACTCTATTATTGCCTCACATTCCATCTCTTGTGAAAATATATTTGATTGGCTTTTCTGCAGGTTGTTTGCCAGGACTTTCCAAGACCTCCACTAGAAAACACAATAAACTTTTTGGAAGCTGGACAACTATCTTCATTTTTCAGAAACAGTGAAC
+
DDDDDFFFFFFFGGGGGGGGGGHHHHHHHHHHHHHHHHHHGHHHHHHHHHHHHGFGHHIIHHHGGGGGGHHGGGGGHHHHHHHHGHHHHHHHHHHFHHHHHHHHHHHGHHHHHHHGHHHHHGHGHHHHFDDFGHHHHHHHHGHHHGHHHHHHHGHHHHGHHGHHHHHHHGHHHHHHHGHHHHHHHHHHHHH1FFGHHHH.DFGGHHHHHHGGHHHEHHHGGFGEHHHHHHGGGGGGGGGGGCFGFFFFGF:
@M03495:530:000000000-LYBTV:1:1114:17602:14945 1:N:0:GTGACGTT+ATCTGGGA
GTCAGCATGTGAGCTTTGGAGTGAAATCTCTTGTCTTAAGGAATAAAGGAAAAAGATTCCGTCGGAGGCTCGGTGCTCTACAGGTTCAACCTTTGTACTCTATTATTGCCTCACATTCCATCTCTTGTGAAAATATATTTGATTGGCTTTTCTGCAGGTTGTTTGCCAGGACTTTCCAAGACCTCCACTAGAAAACACAATAAACTTTTTGGAAGCTGGACAACTATCTTCATTTTTCAGAAACAGTGAAC
+
CCCDDFFFFFFFGGGGGGGGGGHHHHHHHHHHHHHHHHHHHGHHHHHHHHHHH2EGHHHHHHHGGGGGGHHGGGGGHHHHHHHHHHHHHHHHHHHHHHHHHHHHHHHHHHHHHHHHHHHHHHHHHHHHHHHHHHHHHHHHHHHHHAGHHHHHGFHHHHHHHGHHHHHHGHHHHHHHHHGHHHHHHHGHHHH<FFHHGHHGGGFGHHHHGHGGFHHHHHHHHFGHHHHHHHGGGGGGGGGFFFFFGGG0FF0
@M03495:530:000000000-LYBTV:1:1114:23406:14970 1:N:0:GTGACGTT+ATCTGGGA
GTCAGCATGTGAGCTTTGGTCCAGCCTGAGTCCTGGTTTATCAACGGCAAAATATAGATCGGAAGAGCACACGTCTGAACTCCAGTCACGTGACGTTATCTCGTATGCCGTCTTCTGCTTGAAAAAAAAAAAAAATAAGATATTTTTCATGACTAGTAGCTTCTACCAACTACTACATCTCATTGTATACCGGCAGATCCATGTGCAAAGACCACTGTATGCCAATCCATGTTATAGATCAGTTTACGACT
+
DDDDDFFFFFFFGGGGGGGGGGHHHGHHHHHHHHHHHHHHHHHHHGGGGGHHHBGHHHHHHGGGGHHHHHHHGHHHGHHHHHHHHHHHHGHHHGGFGHHHHHHGGHHHHGGGHGHHHHHHHHHHHHGGGGG>>->0<11<1100=00/0<000DDFDG000<00:0<00./000:00000=0000;00::0:----;00;0;C000;:0////:.00000000000:/00;0000;::000000000....
@M03495:530:000000000-LYBTV:1:1114:14970:14971 1:N:0:GTGACGTT+ATCTGGGA
GTCAGCATGTGAGCTTTGGAATTAGTAAATTCGTTGACGACAGAAGGAGCAAGATAACGACCACAGGGAGGGTGGTTTATCAACGGCAAAATATAGATCGGAAGAGCACACGTCTGAACTCCAGTCACGTGACGTTATCTCGTATGCCGTCTTCTGCTTGAAAAAAAAAAAAAAACAATAAAAGATAAGATATGATGGATGAGCTCAGCACAGAACGAAGAGTTATGACATAAGTCAGACCACATACTGTA
+
CDDDDFFFFFFFGGGGGGGGGGHHHHHHHHHHGGHHHHGGGGGHHHHHHHHHHGHHHHGGGGGHHHHGFGGGBFFFGHHHHHHHGGGGGHHHHHHHHHHHGGGGHHHHHHHGHHHGHHHHHHHHHHHHGHHHGGGGHFHHHHGGHHHHGGGHGHHHGHHHGHHHHGGGGG--<<9...00<000B0000<00<00:00:<0000000/00.//00/......000000::0:00<00000./9.00000<0
@M03495:530:000000000-LYBTV:1:1114:7479:14980 1:N:0:GTGACGTT+ATCTGGGA
GTCAGCATGTGAGCTTTGGAATTAGTAAATTCGTTGACGACAGAAGGAGCAAGATAACGACCACAGGGAGGGTGGTTTATCAACGCAAAATATAGATCGGAAGAGCACACGTCTGAACTCCAGTCACGTGACGTTATCTCGTATGCCGTCTTCTGCTTGAAAAAAAAAAAAAAAAGAAAAGTCAAGACCATAGTTACACAACTTATTATAAATTGTAAAACAACATATCACAAACAACAATTCAACTATGT
+
ABCCCFFFFFFFGGGGGGGGGGHHHHHHHHHHGGHHHHGGGGGHHHHHHHHHHFGHHHGGGGGHEHHGGGGG>FEGGGHHHHHHGGGGGHHGHHHHHGHGGGGHHHHHHHGFHHGHHHGHHHHHHHHGFGGGGEGGHHFHHGGHHHHGGGGGHHHHHHHH<GHHGGGG-;;-;--.:.///00;000///090900:000..0900000000000:00000.:../00000;0.......00900000000
@M03495:530:000000000-LYBTV:1:1114:3864:14984 1:N:0:GTGACGTT+ATCTGGGA
GTCAGCATGTGAGCTTTGGAGTGAAATCTCTTGTCTTAAGGAATAAAGGAAAAAGATTCCGTCGGAGGCTCGGTGCTCTACAGGTTCAACCTTTGTACTCTATTATTGCCTCACATTCCATCTCTTGTGAAAATATATTTGATTGGCTTTTCTGCAGGTTGTTTGCCAGGACTTTCCAAGACCTCCACTAGAAAACACAATAAACTTTTTGGAAGCTGGACAACTATCTTCATTTTTCAGAAACAGTGAAC
+
CCCCCFFFFFFFGGGGGGGGGGHHHHHHGHHHHHHHHHHHHHHHHHHHGHHHHFEGHHIIHGHGGGGGGHHGFFGGHHHHHHHHHHHHHHHHHHHHHHHHHHHHHHHHHHGHGHHHHHHHHHHHHHHHGHHHHHHHHHHHGHHHHFGHGHHHGHHHGHHHHGHHHHHHHGCGGHHHHGBHHHHHFFHFHHGDFHHHHFH<G<GHHHHHHHGGFHBCHHHHGFGHHHGHHHFFGGFGGGGFFFFFGGFFFG0
@M03495:530:000000000-LYBTV:1:1114:15283:14985 1:N:0:GTGACGTT+ATCTGGGA
GTCAGCATGTGAGCTTTGGTCCAGCCTGAGTCCTGGTTTATCAACGGCAAAATATAGATCGGAAGAGCACACGTCTGAACTCCAGTCACGTGACGTTATCTCGTATGCCGTCTTCTGCTTGAAAAAAAAAAAAAAGTGAACGATTTGCAACATGAAATATATATTTGACCTGATCATCTAGAATAATACAAGATACAAGCCTTTCTACATGTCGTCAGCAATATATGTCAGCTTTATTATATAGTGTAGTA
+
CCCCDFFFFFFFGGGGGGGGGGHHHGHHHHHHHHHHHHHHHHHHHGGGGGHHHBGHHHHHHGGGGHHHHHHHGHHHGGHHHHHHHHHHHGGGHGGFGHGHHHHFGHHHHGGGHGHHHHHHHGGHFHGGGGF/<<-.111<1.<..<00000./<0000;::000000:00://00;;00;0:;0000;0:::/0:::0:.;0:00;0000000.....00/00:;B0:0:0000::0000000000:0:00
@M03495:530:000000000-LYBTV:1:1114:22272:14999 1:N:0:GTGACGTT+ATCTGGGA
GTCAGCATGTGAGCTTTGGAATTAGTAGTTGACGACAGAAGGAGCAAGATAACGACCACAGGGAGGGTGGTTTATCAACGGCAAAATATAGATCGGAAGAGCACACGTCTGAACTCCAGTCACGTGACGTTATCTCGTATGCCGTCTTCTGCTTGAAAAAAAAAAAAAGAAAGAAATCACGCTCAAGCGACGCAGTTATGTGTTTATGCGAAAAGTTAGATTCGAGTAAATGTGTTAGCGAATGCTCAGTT
+
DDDDDFFFFFFFGGGGGGGGGGHHHHHHHHHHHGGGGGGHHHHHHHHHHHHHHFGGGGHHGGGFFGGEGGGGHHHHHHHG/>>>BFHHHHHHHHHGGGGHHHHHHHGHHHGHHHHHHHHHHHHGHHHGGGGHHHHHHGGHHHHGGGHGHGHHHHHFFGGHGGGGGG--<../0/</0000.....000..-----.0::0000//0:00..9--/00000000.0/0.000000:/0<0----00000/<0
@M03495:530:000000000-LYBTV:1:1114:13268:15009 1:N:0:GTGACGTT+ATCTGGGA
GTCAGCATGTGAGCTTTGGAGTGAAATCTCTTGTCTTAAGGAATAAAGGAAAAAGATTCCGTCGGAGGCTCGGTGCTCTACAGGTTCAACCTTTGTACTCTATTATTGCCTCACATTCCATCTCTTGTGAAAATATATTTGATTGGCTTTTCTGCAGGTTGTTTGCCAGGACTTTCCAAGACCTCCACTAGAAAACACAATAAACTTTTTGGAAGCTGGACAACTATCTTCATTTTTCAGAAACAGTGAAC
+
DCCCDFFFFFFFGGGGGGGGGGHHHHHHHHHHHHHHHHHHHHHHHHHHHHHHHGGGHIHHHHHGGGGGGHHGGGGGHHHHHHHHHHHHHHHHHHHHHHHHHHHHHHHHHHHHHHHHHHHHHHHHHHHHHHHHHHHHHHHHHGHHHHGHHHHHHHHHHHHHHGHHHHHHHHHHHHHHHHHHGHHHHHHHHHG>GHHHHHHFGHHHHHHHHHGGEHHHHHHHHFCGHFHHHHGGGGGGGGGFGCFGGGFFGF0
@M03495:530:000000000-LYBTV:1:1114:20063:15018 1:N:0:GTGACGTT+ATCTGGGA
GTCAGCATGTGAGCTTTGGAGTGAAATCTCTTGTCTTAAGGAATAAAGGAAAAAGATTCCGTCGGAGGCTCGGTGCTCTACAGGTTCAACCTTTGTACTCTATTATTGCCTCACATTCCATCTCTTGTGAAAATATATTTGATTGGCTTTTCTGCAGGTTGTTTGCCAGGACTTTCCAAGACCTCCACTAGAAAACACAATAAACTTTTTGGAAGCTGGACAACTATCTTCATTTTTCAGAAACAGTGAAC
+
CDDDCFFFFFFFGGGGGGGGGGHHHHHHHHHHHHHHHHHHHHHHHHHHHHHHHFEGHHHIHHHGGGGGGHHGGGGGHHHHHHHHHHHHHHHHHHHHHHHHHHHHHHHHHHHHHHHHHHHHHHHHHHHHHHHHHHHHHHHHGHHHHGHHHHHHHHHHHHHHHGHHGHHHHHHHHHHHHHHHHHHHHHHHHFH1>GGHHFE<DDDGHGHHHHGGFHHHHHHHHHHHHHHHHHGGGGGGFGGFFFFGGGGCFG0
@M03495:530:000000000-LYBTV:1:1114:20216:15019 1:N:0:GTGACGTT+ATCTGGGA
GTCAGCATGTGAGCTTTGGTCCAGCCTGAGTCCCTGGTTTATCAACGGCAAAATATAGATCGGAAGAGCACACGTCTGAACTCCAGTCACGTGACGTTATCTCGTATGCCGTCTTCTGCTTGAAAAAAAAAAAAAACATGATACCGCAAGAGCTTATTGATGTAGCACATATAAACGCACTGGTGTAACATGCAGCTGCAGCTAGTAGCAATACGACATGATAATAGATAGCAGATTACCTATGTCAAATA
+
EDDEEFFFFFFFGGGGGGGGGGHHHGHHHHHHHHHHHGHHHHHHHHGGGGGHHHHHHHHHHHGG1FHHHHHHHGHHHGHHHHHHHHHHHHGHHHGGGGHGGHHHGGHHHHGFGHGHHHHHGHFGHHHGGGCD>/<-..100==10<---</./001111111111110/1<<1110.----//1/<0<:1100010/00/:0<1<0<11:1010...-.001<1<111111110/01:<1<110111111<
@M03495:530:000000000-LYBTV:1:1114:3983:15021 1:N:0:GTGACGTT+ATCTGGGA
GTCAGCATGTGAGCTTTGGTCCAGCCTGAGTCCTGGTTTATCAACGGCAAAATTTAGATCGGAAGAGCACACGTCTGAACTCCAGTCACGTGACGTTATCTCGTATGCCGTCTTCTGCTTGAAAAAAAAAAAAGAGAATGGACGACCAGAAAGGGGACGCCGTGACATCACACACCCGTTTTCAGGGTGCAGATCTAATACAGCAGATGGAGTCATAACGACAAGTAGTTTTATGAGAAACAGATTCTGAA
+
BBBBBFFFFFFFGCGGGGGGGGFHHGHHHHHHHHHHHHHHHHHHGGGGGGHHG3DGHHHFHGGGGHHHHHHH0GHH1FGHHHHHHHHGHGGHHGGGGHEBGHHEEGGHHGGEHFHHHGFHGHGHFCDBCGC<</>00<11111-<---<.///..-.------;.9000000/.;9.-.;/.0///.;.;99B//;///////9../////.//9////.9---.///;//;/:9/9:/;//9BB///;/9
@M03495:530:000000000-LYBTV:1:1114:3226:15025 1:N:0:GTGACGTT+ATCTGGGA
GTCAGCATGTGAGCTTTGGTCCAGCCTGAGTCCTGGTTTATCAACGGCAAAATATAGATCGGAAGAGCACACGTCTGAACTCCAGTCACGTGACGTTATCTCGTATGCCGTCTTCTGCTTGAAAAAAAAAAAATATATTTGATGGGCTATTCGGCAGGTAGTTTGCCAAGACTTTCCAAGACCTCCACTAGAAAAAACAATAAACTTTTTGGAAACTGGACAATTATCTTCATCTAGCACAAACATTTAAC
+
CBCCCFFFFFFFGGGGGGGGGGHHFGHHFHHHHHHFHFHHGHHHHGGGGGHHHHFHHFHHHGAFGHHHHHGHGHHFF5FCFHGHGHHHHGGGFFEFEFHGHHHGGHHHHGGGFC?GHHFHEA?EBC?/BD<<@?FGFB1<F111>.0001=10<-<--.00<0000:00.;/0000;000.;BFF?//;:00=F/.-.:.00000;;000--::////;/;/://://9//:9////:B/;::..///9;/
@M03495:530:000000000-LYBTV:1:1114:7687:15054 1:N:0:GTGACGTT+ATCTGGGA
GTCAGCATGTGAGCTTTGGATGGTTCTGGTTTATCAACGGCAAAATATAGATCGGAAGAGCACACGTCTGAACTCCAGTCACGTGACGTTATCTCGTATGCCGTCTTCTGCTTGAAAAAAAAAAAAAGGAATGATGTGAAAGATCACCTCAATGAATAAGATATGCTCCTTGATAATCTCAAATTATAAAGAATAAAATCAGTTCTACAGCAAGACAGAAAGAGAGTTAATGTATAATTAGAGGATATGTA
+
CCCCCFFFFFFFGGGGGGGGGGGHHHHHHHHHHHHHHHGGGGGHHHHHHHHHHAEGFGHGHHHHHGHHHGHHFGHHHHHHGHFHHHGGGGHHHHHHGGHHHHGGGHGHHGHHHGGHHHHGGG@B/<<//?01<11<>=111<<G110<0.<00=0=0000000<00000/00000:0000000;000;0000;;B000090:0;0;00;;0:////9////;/;/./9:///;///////////.:/:///
@M03495:530:000000000-LYBTV:1:1114:24365:15068 1:N:0:GTGACGTT+ATCTGGGA
GTCAGCATGTGAGCTTTGGAGTGAAATCTCTTGTCTTAAGGAATAAAGGAAAAAGATTCCGTCGGAGGCTCGGTGCTCTACAGGTTCAACCTTTGTACTCTATTATTGCCTCACATTCCATCTCTTGTGAAAATATATTTGATTGGCTTTTCTGCAGGTTGTTTGCCAGGACTTTCCAAGACCTCCACTAGAAAACACAATAAACTTTTTGGAAGCTGGACAACTATCTTCATTTTTCAGAAACAGTGAAC
+
BABBBFFFFFFFGGGGGGFGGGHHHHHHHHHHHHHHHHHHHHHHHHHHHHHHH2BAGHHGHHHGGGGGGHHGGGGGHHHHHHGHHFHHHHHHHHHGFHHHHHHHHHHHFHHHHHHHHHHHGHHHHHHHHG4FGGHHHHHHHGHHHFGHHHHHHHHHHHHHHGHHFHHGFHHHHHHHHHHHHHHHHGHHHEH<=GHFCGHEGHBGHHHHHHGGHHHGHHHGHGCCGHHGHHGGGGFGGGGGFGGFGGFB0B0
@M03495:530:000000000-LYBTV:1:1114:14790:15087 1:N:0:GTGACGTT+ATCTGGGA
GTCAGCATGTGAGCTTTGGAGTGAAATCTCTTGTCTTAAGGAATAAAGGAAAAAGATTCCGTCGGAGGCTCGGTGCTCTACAGGTTCAACCTTTGTACTCTATTATTGCCTCACATTCCATCTCTTGTGAAAATATATTTGATTGGCTTTTCTGCAGGTTGTTTGCCAGGACTTTCCAAGACCTCCACTAGAAAACACAATAAACTTTTTGGAAGCTGGACAACTATCTTCATTTTTCAGAAACAGTGAAC
+
CCDDDFFFFFFFGGGGGGGGGGHHHHHHHHHHHHHHHHHHHHHHHHHHHHHHHHGGHIHIHHHGGGGGGHHGEGGGHHHHHHHHHHHHHHHHHHHHHHHHHHHHHHHHHHHHHHHHHHHHHHHHHHHHHHHHHHHHHHHHHHHHFHHHHHHHHHFFHHHHHGHHHHHHHHHHHHHHHHHHHHHHHHHHHHH<FHHHHHHGGHHHHHHHHHGGHGHHHHHHHHGHHHHHHHGGGGGGGGHGGFGGGGGBFF<
@M03495:530:000000000-LYBTV:1:1114:15286:15096 1:N:0:GTGACGTT+ATCTGGGA
GTCAGCATGTGAGCTTTGGTCCAGCCTGAGTCCTGGTTTATCAACGGCAAAATATAGATCGGAAGAGCACACGTCTGAACTCCAGTCACGTGACGTTATCTCGTATGCCGTCTTCTGCTTGAAAAAAAAAAAAAAGAGAAAAAGCAAGTCAACTCGGCTCTAAAACACATAATCAAACACTCCCAAACTACAGTCCTCAGACGAGTACTTACTCGCAAAATCAGGTCCCATCGTCACGTCTATCATGGCTA
+
CBCCDFFFFFFFGGGGGGGGGGHHHGHHHHHHHHHHHHHHHHHHHGGGGGHHH3GHHHHHHGGGGHHHHHHHEHHHGHHHHHHHHHHHHGGHHGGFGHGHHHHGGHHHHGGGGGHHHHHHGFHHHGGGGG@//>-..0<0</...0//0000<<0:..../000<0:.<0000000:0..0/:.//..00000000000:00---..<000000.<-.-/00000000.0</.9.....</.00000:.<:
@M03495:530:000000000-LYBTV:1:1114:14982:15100 1:N:0:GTGACGTT+ATCTGGGA
GTCAGCATGTGAGCTTTGGAGTGAAATCTCTTGTCTTAAGGAATAAAGGAAAAAGATTCCGTCGGAGGCTCGGTGCTCTACAGGTTCAACCTTTGTACTCTATTATTGCCTCACATTCCATCTCTTGTGAAAATATATTTGATTGGCTTTTCTGCAGGTTGTTTGCCAGGACTTTCCAAGACCTCCACTAGAAAACACAATAAACTTTTTGGAAGCTGGACAACTATCTTCATTTTTCAGAAACAGTGAAC
+
DDEEDFFFFFFFGGGGGGGGGGHHHHHHHHHHHHHHHHHHHHHHHHHHHHHHHGGGHIHIHHHGGGGGGHHGGGGGHHHHHHHHHHGHHHHHHHHHHHHHHHHHGHHHHHHHHHHHHHHHHHHHHHHHHHHGHHHHHHHHHHHHHHHHHHHHHHHHHHHHHGHHHHHHHHHHHHHHHHGHHHHHHHHHHHH>FGHHHGHEGGGHHHHHHHGGHHHHHHHHGGCGHHHHHGGHGHHHHGGFFCBFGGFCFF<
@M03495:530:000000000-LYBTV:1:1114:15704:15110 1:N:0:GTGACGTT+ATCTGGGA
GTCAGCATGTGAGCTTTGGTTTATCAACGGCAAAATATAGATCGGAAGAGCACACGTCTGAACTCCAGTCACGTGACGTTATCTCGTATGCCGTCTTCTGCTTGAAAAAAAAAAAAAAAAACACGTATACAGTGTAGAGTGCAATAGAATCGCAAGGAGGCTAATATACACCATGCTCAATCAGAGCGATATAAAATATGGTCACACTTTGCACACAACTAGTAGTAGCATCAACAAGTCCTCATCGAATA
+
DCDDDFFFFFFFGGGGGGGGGGHHHHHHGGGGGHHHHHHHHHHHGGGGHHHHHAGGHHHGHHHHHHHHHHHHGHHHGGFGHHEGHHGGHHHHGGGHGHHHHHHHHHHHHGGGCD@>B</>-..0../00000<00000<00000:<0000:.:..-.:....0:0000000/.0<00000000000/--..-00000<000<0000:/00000:0....000000<000:00<0/0./0000000:0//0.
@M03495:530:000000000-LYBTV:1:1114:11217:15113 1:N:0:GTGACGTT+ATCTGGGA
GTCAGCATGTGAGCTTTGGAATTAGTAAATTCGTTGACGACAGAAGGAGCAAGATAACGACCACAGGGAGGGTGGTTTATCAACGGCAAAATATAGATCGGAAGAGCACACGTCTGAACTCCAGTCACGTGACGTTATCTCGTATGCCGTCTTCTGCTTGAAAAAAAAAAAAAAATAAACAATGAATATGTTGATAGCACACATATAAATATAGTAGTGAATAGTATTGGAGGAGGAGTAATCTGTTTGTG
+
CCCCCFFFFFFFGGGGGGGGGGHHHHHHHHHHGHHHHHGGGGGHHHHHHHHHHGHHHHGGGGGHHHHGFGGGBFGGGHHHHHHHGGGGGHHHHHHHHHHHGGGGHHHHHHHGHHHGHHHHHHHHHHHHDFFHGGGGGHFHHHGGHHHHGGGHGHHHGHHHGHHHHGGGED;:---.:0000.009000000000099000/..000000000;0000;/:00000000000/.....9;/00000000///
@M03495:530:000000000-LYBTV:1:1114:4221:15116 1:N:0:GTGACGTT+ATCTGGGA
GTCAGCATGTGAGCTTTGGAATTAGTAAATTCGTTGACGAAGAAGGAGCAAGATAACGACCACAGGGAGGGTGGTTTATCAACGGCAAAATATAGATCGGAAGAGCACACGTCTGAACTCCAGTCACGTGACGTTATCTCGTATGCCGTCTTCTGCTTGAAAAAAAAAAACAAAAAGTAATCAAGGAGGAATAAGAGGACTGGGGATCATGAGGAAGCAACACTGTCGTCACATCAGCGCGACTAGCGCAC
+
CCCCCFFFFFFFGGGBGGGGGGHHHHHHHHHHGFGHGHGGGGGHHHHHHHHHHADGHGGGGGHHHHGGGGGEFFEFHHHHHHHGEGGGHGHHHHFHHGHGGGGGFGHHHHGHHHGHHHHHHHGHHGHGGG/FDFGHGGHGHGGHHHHGDGHGHHGHHHHHCHGH-DCGG9;.:...90000000099...:;00CB/.../.;.-9...///////..//.../;//.....//:///.;-----//----
@M03495:530:000000000-LYBTV:1:1114:21706:15146 1:N:0:GTGACGTT+ATCTGGGA
GTCAGCATGTGAGCTTTGGATGGTTCTGGTTTATCAACGGCAAAATATAGATCGGAAGAGCACACGTCTGAACTCCAGTCACGTGACGTTATCTCGTATGCCGTCTTCTGCTTGAAAAAAAAAAAAAAAATAAACAGAAGTGATGATGGCACGAGTGCCTTAATGCTGAGTGACATAGCGGGATGTTACAGACGGGTGGCTCTCCGCAGAATAGTGAGTGACATACTCCTACATCTTGCAGGTTAGATGAA
+
DDDDDFFFFFFFGGGGGGGGGGGHHHHHHHHHHHHHHHGGGGGHHHHHHHHHHGFGGGHHHHHHHGHHHGHHHHHHHHHHHHGHHHGGGGHHHHHHGGHHHHGGGHGHHHHHHHEHHHHGGGG@>//-<-01000=</00000000000</0..-..0000000000<0.00:000000-<--..0000000.-.----..:/0/.<---/000<:000000000000000000<0000:0..:0.00000
@M03495:530:000000000-LYBTV:1:1114:13453:15169 1:N:0:GTGACGTT+ATCTGGGA
GTCAGCATGTGAGCTTTGGACTCCTGACTGGTTTATCAACGGCAAAATATAGATCGGAAGAGCACACGTCTGAACTCCAGTCACGTGACGTTATCTCGTATGCCGTCTTCTGCTTGAAAAAAAAAAAACTCGGCAACTATAGTACACGTACGTGCGATGGGACACCAAGGATAACCGTACACTGCGTGGGAACAAAGGCGAAAGCGCGAGGACTAGTGTGTCTGGTAGCATGCCAATGCGTGTGACAGACC
+
AAAAAFFFBBFDFGF1FGFGGFHHHHHFGHHDGHHHHFFFGEEGGHHHHHHHH2AFE/FEGHHHFFHGFGFGDBFGFFHCHFHHC>CFFGAFF/22FGFE00D1>EGAFHHHHFFFGCBGFECC?CCC/11?//--.0>F1111111../.-/<.-..:..;:.;......0000/-:...00009;.--9/.;--/-------9:-------/////:/-/;//////9////9////---99////;9-
@M03495:530:000000000-LYBTV:1:1114:6993:15176 1:N:0:GTGACGTT+ATCTGGGA
GTCAGCATGTGAGCTTTGGTCCAGCCTGAGTCCTGGTTTATCAACGGCAAAATATAGATCGGAAGAGCACACGTCTGAACTCCAGTCACGTGACGTTATCTCGTATGCCGTCTTCTGCTTGAAAAAAAAAAAAAAATACACCACAGTAGAAGCAGTTACAACAACCTATGAATCACGCTAATGTCACTATGGTAGCTGAACAGCGTATGAAAACACACTAAAAAAATGTGGCTACATAACATAGCACTCAT
+
DDDDDFFFFFFFGGGGGGGGGGHHHGHHHHHHHHHHHHHHHHHHHGGGGGHHHBFHHHHHHGGGGHHHHHHHEHHHGGHHHHHHHHHHHGHGHGGFGHHHHHHGGHHHHGGGHGHHGHHHHGHHHHGGGG>><--><D000<....00=00000/0000000:.../:00000:00.....;00000000000:00:00000/.-..9/:000/:..://0000--;00009.0;0000000;00:::/;0
@M03495:530:000000000-LYBTV:1:1114:10306:15193 1:N:0:GTGACGTT+ATCTGGGA
GTCAGCATGTGAGCTTTGGAGACTGGTTTATCAACGGCAAAATATAGATCGGAAGAGCACACGTCTGAACTCCAGTCACGTGACGTTATCTCGTATGCCGTCTTCTGCTTGAAAAAAAAAAAACAAAAAAAAATGGAGTTTACGTGATCGAAGTGCGTGGAAAACATAAATAGAGTATAGATTGTAGTCATATCATCAGTACACAGACTGATGAGTCTCACACGTGCAGAAAGAGGCATGCAGGGTATTTG
+
DDDDDFFFFFFFGGGGGGGGGGGHHHHHHHHHHHHGGGGGHHHHHHHHHHHGGFEHHHHHHHGHHHGHHHHHHHHHHHHGHHHGGGGHHHHHHGGHHHHGGGHGHHHHHHHHHHHHGGGDGG</=/?0/---<.000<0/000.//./0../.<00-..-.00//.0000<00<00<0000000<0000000000:00<000000.0.0:00000000:0000-.<..00/00//...0.000.-//0000
@M03495:530:000000000-LYBTV:1:1114:2725:15201 1:N:0:GTGACGTT+ATCTGGGA
GTCAGCATGTGAGCTTTGGAGTGAAATCTCTTGTCTTAAGGAATAAAGGAAAAAGATTCCGTCGGAGGCTCGGTGCTCTACAGGTTCAACCTTTGTACTCTATTATTGCCTCACATTCCATCTCTTGTGAAAATATATTTGATTGGCTTTTCTGCAGGTTGTTTGCCAGGACTTTCCAAGACCTCCACTAGAAAACACAATAAACTTTTTGGAAGCTGGACAACTATCTTCATTTTTCAGAAACAGTGAAC
+
ABAABFFFD@FFGGGFGGGGGGHHHHHHHHHHHHGHHHHHHFHHHHHFFGFHHFEGFHHGHFHGGGGGGHHGGGEGHHHHHHHHHHHHHHGHFHHFFHHHHHHHHHHHHHHHHHHHFGHHHHHFHHHHHHFDHGHHHHHHHHHHHHFFHHGHHHHFCGFHHGHHHHHHHHGHHHHHHGHHHBGHHHFHHHH11DFG.GHGGBDFHHHHHHGGHHHHGHHFH:.CFHHHHHFGGGGGGFGFF9CBFGF;9;0
@M03495:530:000000000-LYBTV:1:1114:26310:15218 1:N:0:GTGACGTT+ATCTGGGA
GTCAGCATGTGAGCTTTGGTCCAGCCTGAGTCCTGGTTTATCAACGGCAAAATATAGATCGGAAGAGCACACGTCTGAACTCCAGTCACGTGACGTTATCTCGTATGCCGTCTTCTGCTTGAAAAAAAAAATACCATCCACTCGGATAAGATGCCGAAGAGGGGCCAGACCTAAGAGCAATCAGCGAGGAATCAGAGGCCTGGCGACACTGGGAAACCCGCACTGTCGCCTCTCCGCCCCCAGCTGCTCAC
+
BBBBBFFFFDFFGGGFGFBGFFHHHGHHFFFFHGHHGGHHHHHGHEGGGGHHHGFHHHHHHGGEFFFFGFGFGHHHGHHFFHHFGBDGGGHE1EE??FH4FG?F1FFHHCEEFFHHFHHFHHFHFGCGGG/01?11@<CFHD0<...<11>11<1---<<<.<-CDFCGG.:0//09/9;00;00.;;--909C09:.../;..-;-9-/9.../.9;.;999BFFF..99./9/..:--9-.;//;;9/9
@M03495:530:000000000-LYBTV:1:1114:9622:15220 1:N:0:GTGACGTT+ATCTGGGA
GTCAGCATGTGAGCTTTGGTCCAGCCTGAGTCCTGGTTTATCAACGGCAAAATATAGATCGGAAGAGCACACGTCTGAACTCCAGTCACGTGACGTTATCTCGTATGCCGTCTTCTGCTTGAAAAAAAAAAAAAAAATGTGTGTAAACGTATATAGCAACAGAGAAACGAATAGAACGCTGACGGGTAGTGTGAAACTGCTAACAGAAAGATGAGAAGAGCTACAGCAAAAGAGACAGGCACGAAACGAAA
+
CCCCCFFFFFFFGGGGGGGGGGHHHGHHHHHHHHHHHHHHHHHHHGGGGGHHG3DFHHHHHGGGGHGHHHGHEHHHF@FGHHHHHHHHHGHHHGFFGHHFFHHGGHHHHGGGHGHHHHGHHHHHHFC@CCF//----<0<0=<.0=00...:;0:00<0.:/::::C/;9...0;;0...../.----A0/0;90000:099;900/000;000000/0:/0:0000//0:/;//9:/........-....
@M03495:530:000000000-LYBTV:1:1114:25479:15224 1:N:0:GTGACGTT+ATCTGGGA
GTCAGCATGTGAGCTTTGGACTCCTGACTGGTTTATCAACGGCAAAATATAGATCGGAAGAGCAAACGTCTGAACTCCAGTCACGTGACGTTATCTCGTATGCCGTCTTCTGCTTGAAAAAAAAAAAAGCCAGGAACCGGCAAAAGTCCGCGTCGCTCGCGTTGTTACATCGTCTCCGCCCCTCTCACTAGTCTCAAACGCCGCTCACGTGTAACTAGGAAGCGCACACGTCTTCACTTCACTCACCCACG
+
BBBBBFFFFFFFGGGGGGGFGGHHHGHHHHHGGFHHHHGHGGGFGHHHFFHHHHHHG?FEHHGHFHHEBFGFAFGHHHFHHHHGEFEHFGEFHHB4FGGGHHHHGGGHFHGHHHHHAH3GGFD/<CB//00<0//0>.>---<<//0<=CC----;..;A-9--;.99;00.;.A/0..99-.9.//://////;9//9.----@-D/..././//////9..-9-;-;-99.;/;///;///9/9....-
@M03495:530:000000000-LYBTV:1:1114:3815:15229 1:N:0:GTGACGTT+ATCTGGGA
GTCAGCATGTGAGCTTTGGAGTGAAATCTCTTGTCTTAAGGAATAAAGGAAAAAGATTCCGTCGGAGGCTCGGTGCTCTACAGGTTCAACCTTTGTACTCTATTATTGCCTCACATTCCATCTCTTGTGAAAATATATTTGATTGGCTTTTCTGCAGGTTGTTTGCCAGGACTTTCCAAGACCTCCACTAGAAAACACAATAAACTTTTTGGAAGCTGGACAACTATCTTCATTTTTCAGAAACAGTGAAC
+
AAA?AFFFFFFBDFGFGGGGGFGFGHFHHGFGHGHHHGGGH3AGHHHHGFHFH2BFGHHFHGFFEGGGGHHGCEFGHHHHGHHGGHGGHHFHHHHHHHHFFHHHGHHHGFHFHHFFHFGHFFGHHHHFGH4BGFHHHHFHHBGHF?GFGHHHFHHEFGHHFGHHHHDFFHEHHHHHHGGDFCGHHHFHFHF1>GHFFHHEDDGGHHGHHHGG/CGEGGG.CCC:CHGHGHFGGGGGGGGF0;;CBFB00C0
@M03495:530:000000000-LYBTV:1:1114:18990:15245 1:N:0:GTGACGTT+ATCTGGGA
GTCAGCATGTGAGCTTTGGACCAGCCTGAGTCCTGGTTTATCAACGGCAAAATATAGATCGGAAGAGCACACGTCTGAACTCCAGTCACGTGACGTTATCTCGTATGCCGTCTTCTGCTTGAAAAAAAAAAAAAAATAGAATCATAAAGTATCAGTGATGCTCACTATATAATGAGACAAAGTATGGCGTAATAGGATAGTAGGGTAATAGAGAAGTAACATCAGTATGTCACTGTGATGTAGCAATGTCA
+
CCCDCFFFFFFFGGGGGGGGGGHHHGHHHHHHHHHHHHHHHHHHHGGGGGHHHBGHHHHHHGGGGHHHHHHHGHHHGHHHHHHHHHHHHGHHHGGGGHHHHHHGGHHHHGGGHGHHHHHHHHHHHHGGGGB/<<--.001111111111<1=111:111111:10111<111<11110:///:11</.-.-.<11001001110.///11111:0:11111100<1<11<1111111<11111111:0111
@M03495:530:000000000-LYBTV:1:1114:13871:15256 1:N:0:GTGACGTT+ATCTGGGA
GTCAGCATGTGAGCTTTGGAGTGAAATCTCTTGTCTTAAGGAATAAAGGAAAAAGATTCCGTCGGAGGCTCGGTGCTCTACAGGTTCAACCTTTGTACTCTATTATTGCCTCACATTCCATCTCTTGTGAAAATATATTTGATTGGCTTTTCTGCAGGTTGTTTGCCAGGACTTTCCAAGACCTCCACTAGAAAACACAATAAACTTTTTGGAAGCTGGACAACTATCTTCATTTTTCAGAAACAGTGAAC
+
CCCCCFFFFFFFGGGGGGGGGGGHHHHHHHHHHFHHHHHHHFHHHHHHHHHHH2EGHIHHGHHGGGGGGHHGGGGGHHHHHHHHHHHHHHHHHHHGHHHHHHHHHHHHHHHHHHHHHHHHHHHHHHHHHHHHHHHHHHHHHHHHHHHHHHHHHHHHHHGGHGHHHHHHHGHHHHHHHHHHGHGHHGHHHHH<FGHHEHHEGDGHHHHHHHGGHHHHHGGEHGGGHHHHHFFGFGGGGGGFGFGGGGF9;C0
@M03495:530:000000000-LYBTV:1:1114:19086:15261 1:N:0:GTGACGTT+ATCTGGGA
GTCAGCATGTGAGCTTTGGAGACTGGTTTATCAACGGCAAAATATAGATCGGAAGAGCACACGTCTGAACTCCAGTCACGTGACGTTATCTCGTATGCCGTCTTCTGCTTGAAAAAAAAAAAAAAAAAAAATCACCAAACTGTGTATGTTCACAAGGTAAAAAATAAAAAGATACAAAATATGAGCTATACGTGTCAGTGTATGAGTCATATCTAGACCTTCTTATAGAAGCATGATATGAGAACATTAGT
+
CCDDDFFFFFFFGGGGGGGGGGGHHHHHHHHHHHHGGGGGHHHHHHHHGHHGGFEHHHHHHHGHHHGHHHHHHHHHHHHGHHHGGGGHHHHHHGGHHHHGGGHGHHGHHHHGHHHHGGGGC>/<<------.::0/0.:.00;00<00:000000..0000009.000;0..:00000.0000:000000:.0///000000000;;00000000:0:0000000:0000000:00;0;000000/000:0
@M03495:530:000000000-LYBTV:1:1114:24878:15262 1:N:0:GTGACGTT+GTCTGGGA
GTCAGCATGTGAGCTTTGGAGTGAAATCTCTTGTCTTAAGGAATAAAGGAAAAAGATTCCGTCGGAGGCTCGGTGCTCTACAGGTTCAACCTTTGTACTCTATTATTGCCTCACATTCCATCTCTTGTGAAAATATATTTGATTGGCTTTTCTGCAGGTTGTTTGCCAGGACTTTCCAAGACCTCCACTAGAAAACACAATAAACTTTTTGGAAGCTGGACAACTATCTTCATTTTTCAGAAACAGTGAAC
+
CCCCCFFFFFFFGGGGGGGGGGHHHHHHHHHHHHHHHHGHHHHHHHHHHHHHHGGGHHHHHHHGGGGGGHHGGGGGHHHHHHHHHHHHHHHHHHHHHHHHHHHHHHHHHHHHHHHHHHHHHHHHHHHHHHHHHHHHHHHHHGHHHHHHHHHHHHHHHHHHHGHHHHHHHHHHHHHHHHHHGHHHHHHHHHH<FDGHGGHEGGGGFFHHHHGGHHCGHHHHHFGGFHHHHHGGGGGGHGGGECFGGGGFBB0
@M03495:530:000000000-LYBTV:1:1114:21686:15263 1:N:0:GTGACGTT+ATCTGGGA
GTCAGCATGTGAGCTTTGGAGTGAAATCTCTTGTCTTAAGGAATAAAGGAAAAAGATTCCGTCGGAGGCTCGGTGCTCTACAGGTTCAACCTTTGTACTCTATTATTGCCTCACATTCCATCTCTTGTGAAAATATATTTGATTGGCTTTTCTGCAGGTTGTTTGCCAGGACTTTCCAAGACCTCCACTAGAAAACACAATAAACTTTTTGGAAGCTGGACAACTATCTTCATTTTTCAGAAACAGTGAAC
+
CCCCCFFFFFFFGGGGGGFGGGHHHHHHHHHHHHHHHHHHHHHHHHHHHHHHHCEGHIHHHHHGGGGGGHHGGGGGHHHHHHHHHHHHHHHHHHHFHHHHHHHHHHHHHHHHHHHHHHHHHHHHHHHHHHHGHHHHHHHHHHHHHHHHHHHHHHGHHHHHHGHHHHHHHHHHHHHHHGHHHHHHHHHHHHH>DFHFGHHFGGGFHHHHHHGGFHFHHHHGHFHFHHHHHHGGGGGGGGGGFFGGGGF;FCB
@M03495:530:000000000-LYBTV:1:1114:3663:15265 1:N:0:GTGACGTT+ATCTGGGA
GTCAGCATGTGAGCTTTGGATGGTTCTGGTTTATCAACGGCAAAATATAGATTGGAAGAGCACACGTCTGAACTCCAGTCACGTGACGTTATCTCGTATGCCGTCTTCTGCTTGAAAAAAAAAAAAATAATAGGAGCTTTCTATTGATGAAGCTCTGCAGCAGTATATTTGCGAGCGTAAGATCGATGATGAGTCGGTCAGGTCGAGGCATGTAGTTGGCGTCACTCACAAGTAATCAACAGTTCGTAGTG
+
CBCCCFFFFFFFGGGGGGGGGGGHHHHHHHHHHHHHHHGGGGGHHHHHHGHHHBGGHHHHHHHHHGHHHGHHGGHHHGHHHHGHHHGGGGHHFHHHGGHHHHGF?GGHGHHHHHFGHEFGED/<<//011111110.<11111<1<1>1F1<110000000..=D0000000-::--.;:.090...90000090---..:/009----.0.;0000000-;-..09/000.0000000/;/90;../../
@M03495:530:000000000-LYBTV:1:1114:26613:15267 1:N:0:GTGACGTT+ATCTGGGA
GTCAGCATGTGAGCTTTGGAATTAGTAAATTCGTTGACGACAGAAGGAGCAAGATAACGACCACAGGGAGGGTGGTTTATCAACGGCAAAATATAGATCGGAAGAGCACACGTCTGAACTCCAGTCACGTGACGTTATCTCGTATGCCGTCTTCTGCTTGAAAAAAAAAAAAAAAATACATGTCGTGATAACAATCTCGTGTGAAGAATGCGTATGATCCACATGACGTTTGATCTACAACGCAGCATCTG
+
CCCDCFFFFFFFGGGGGGGGGGHHHHHHHHHHGGHHHHGGGFGHHHHHHHHHHBGHHHGFGGGHHHHGGGGGBFFEGHHHHHHHGGGGGHHHHHHHHHHHGGGGHHHHHHHGHHHGHHHHHHHHHHHHGHHHGGFGHGHHHHGDHHHHGGGGGHHHHHHH<GHHHGGGG;--9--;.000:00:...//0000000;0.;...0000/000..../;0;00000000...:.00:0:0:00-;--9.:;00
@M03495:530:000000000-LYBTV:1:1114:28656:15274 1:N:0:GTGACGTT+ATCTGGGA
GTCAGCATGTGAGCTTTGGTCCGCCTGAGTCCTGGTTTATCAACGGCAAAATATAGATCGGAAGAGCACACGTCTGAACTCCAGTCACGTGACGTTATCTCGTATGCCGTCTTCTGCTTGAAAAAAAAAATTTGAAGCTGGCGTGATCGATGTACTGTAGCTTGTCATACCCTAGCATATTTGCTTCGCCTGGACTGTCTTTGCGGACCCAACTGATGTAACGGCACTCATCTTAATGAGCGTTCTGTGGA
+
CCCCCFFFFFFFGGGGGGGGGGGGGGHHHGHHHHHGHHHHHDHHGGGGGHHHH5GGHGHHGCFGFHHHHHHGEGHGGHHHHHHHGFFHGGHC?EGGGHFHHHGGHHHHG?EGFEHHHFHGHHHHHGC/<C01111111110/-<-.0=>A.=.0<=000000=/.0=00=:C;:CB00000000000-...../.0;9=00900-----;9;./////;///.----//////////////-...;/////
@M03495:530:000000000-LYBTV:1:1114:16451:15277 1:N:0:GTGACGTT+ATCTGGGA
GTCAGCATGTGAGCTTTGGAGTGAAATCTCTTGTCTTAAGGAATAAAGGAAAAGGATTCCGTCGGAGGCTCGGTGCTCTACAGGTTCAACCTTTGTACTCTATTATTGCCTCACATTCCATCTCTTGTGAAAATATATTTGATTGGCTTTTCTGCAGGTTGTTTGCCAGGACTTTCCAAGACCTCCACTAGAAAACACAATAAACTTTTTGGAAGCTGGACAACTATCTTCATTTTTCAGAAACAGTGAAC
+
AAAAAFFFFFFFGGFGBGC1C1BFF3DA3BF3B1ABAG3D1B01BFBG1FFFG0/0F1E2B1AAAEE///BEG/>/@1@F11FCG1FG2G0FG1EB2B@B21FB2FF@F1F>FEFHEH22BD>1B2>><FB>1B1B2FGFFGGEH<0FGG12B2B2F0F1@CHB@FDFHFAGFGFH1G1<0<<1G.F010<1FD00.<G<<DDB0DGHHBCCH0/;CG/..::./::0;000;CBFF/00C0;CB/;0;C0
@M03495:530:000000000-LYBTV:1:1114:11753:15287 1:N:0:GTGACGTT+ATCTGGGA
GTCAGCATGTGAGCTTTGGAGTGAAATCTCTTGTCTTAAGGAATAAAGGAAAAAGATTCCGTCGGAGGCTCGGTGCTCTACAGGTTCAACCTTTGTACTCTATTATTGCCTCACATTCCATCTCTTGTGAAAATATATTTGATTGGCTTTTCTGCAGGTTGTTTGCCAGGACTTTCCAAGACCTCCACTAGAAAACACAATAAACTTTTTGGAAGCTGGACAACTATCTTCATTTTTCAGAAACAGTGAAC
+
CDDDDFFFFFFFGGGGGGGGGGHHHHHHHHHHHHHHHHHHHGHHHHHHHHHHHFFGHIHIHHHGGGGGGHHGGGGGHHHHHHHHHHHHHHHHHHHHHHHHHHHHHHHHHHHHHHHHHHHHHHHHHHHHHHHHHHHHHHHHHGHHHHHHHHHHHHHHHHHHHGHHHHHHFHHHHHHHHHGHHHHHHHHHHHG>FGHHHFHCDGGHHHHHHHGGHHFHHHHHHFHHHHHHHHGGGGGGHGHGGGGGGGGFGGB
@M03495:530:000000000-LYBTV:1:1114:26982:15301 1:N:0:GTGACGTT+ATCTGGGA
GTCAGCATGTGAGCTTTGGACTCCTGACTGGTTTATCAACGGCAAAATATAGATCGGAAGAGCACACGTCTGAACTCCAGTCACGTGACGTTATCTCGTATGCCGTCTTCTGCTTGAAAAAAAAAAAAAAAAAAGATAAATAATAGCAATTGAACGACAGAGAGAGTATTAGTAAATCTCATATAAAATGCATTACGACAGTAGGCTGAGGACTGCTGTAGAGTGTCATTACACCGATATGTATCGGTCCG
+
CDEEDFFFFFFFGGGGGGGGGGHHHHHHHHHHHHHHHHHHGGGGGHHHHHHHHGHHGGGGHHHHHHHGGHHGFGHHHHHHHHHHGHHHGGFGHHHHHHGGHHHHGGGHGHHHHHHHHHHHHGGGDCC/<<--<<..01:1111<<1111000110..--<///...<11111<111<1<111:111111011<111...--011000....0././10<1111111:111:11</-----11111.-..--
@M03495:530:000000000-LYBTV:1:1114:11658:15318 1:N:0:GTGACGTT+ATCTGGGA
GTCAGCATGTGAGCTTTGGAGTGAAATCTCTTGTCTTAAGGAATAAAGGAAAAAGATTCCGTCGGAGGCTCGGTGCTCTACAGGTTCAACCTTTGTACTCTATTATTGCCTCACATTCCATCTCTTGTGAAAATATATTTGATTGGCTTTTCTGCAGGTTGTTTGCCAGGACTTTCCAAGACCTCCACTAGAAAACACAATAAACTTTTTGGAAGCTGGACAACTATCTTCATTTTTCAGAAACAGTGAAC
+
CBCDDFFFFFFFGGGGGGGGGGHHHHHHHHHHHHHHHHHHHGHHHHHHHHHHHGFGHIIHHHHGGGGGGHHGCGGGHHHHHHHHHHHHHHHHHHHHHHHHHHHHGHHHHHHHHHHHHHHHHHHHHHHHHHHHHHHHHHHHHGHHHHHHHHHHHHHHHHHHHGHHHHHHGHHHHHHHHHHHHHGHHHHHHHH>=FHHGGGCDDGGHHHHHHGGFHHFHHHHHFGGHHHHHHGGGGGGGGGBFFFGGGFFFF0
@M03495:530:000000000-LYBTV:1:1114:21291:15326 1:N:0:GTGACGTT+ATCTGGGA
GTCAGCATGTGAGCTTTGGAATTAGCTGGTTTATCAACGGCAAAATATAGATCGGAAGAGCACACGTCTGAACTCCAGTCACGTGACGTTATCTCGTATGCCGTCTTCTGCTTGAAAAAAAAAAAGACCAACATAAAGTGATTGATTTCCACACTTGTATAAAACTGACCAATCATTGGTTTAATTTTTATTGGAAAATTACCCAAAACCAAAAAACTTTCCTGCCACATGATCTCATGTTATTCCCAATT
+
BABBBFFFFFFFFGGGGGGGGGHHHFHGHEFHHHHHHHGGGGGHHHHHHFGHFAEEFGHFGGHHHGEHGFHH3FGHGHHHHHGHHHFGFFH?4@FC?>E3FFEGG?E4GFEHGB?GGHHGGC>B//?000?CF0FG1?11><F<<DG1FFF1<.<1F0==0D<DGFD</<CEC/CC0:0;;GCCGHHH0.0<00:C990/CB0;0CAAFA....;-;;09;///;F/B./9/99;BF/:9;B///9;/;F/
@M03495:530:000000000-LYBTV:1:1114:25799:15345 1:N:0:GTGACGTT+ATCTGGGA
GTCAGCATGTGAGCTTTGGTCCAGCCTGAGTCCTGGTTTATCAACGGCAAAATATAGATCGGAAGAGCACACGTCTGAACTCCAGTCACGTGACGTTATCTCGTATGCCGTCTTCTGCTTGAAAAAAAAAAAAAAGTTACCAAGATTCGTCTCATGGAGCATCTCTCACCCGAGACACAAAATCTCGCCACCAGATGACTGTCGATATGCACTATGATACACGTACTCTATGTTCTACACGTTTCATTGTC
+
DDDDEFFFFFFFGGGGGGGGGGHHHGHHHHHHHHHHHHHHHHHHHGGGGGHHH3FGHHHHHGGGGHHHHHHHEHHHGHHHHHHHHHHHHGHHHGGFGHHHHHHGGHHHHGGGHGHHHHHHHHHHHHGGGG/><--.1111=<0..011.<..<11100//.00111001:.----.///.:.0011.9-....<.0<10110:.9<.-111<0011<1111<../.911111:11111:<.../0111:11
@M03495:530:000000000-LYBTV:1:1114:6347:15350 1:N:0:GTGACGTT+ATCTGGGA
GTCAGCATGTGAGCTTTGGAGTGAAATCTCTTGTCTTAAGGAATAAAGGAAAAAGATTCCGTCGGAGGCTCGGTGCTCTACAGGTTCAACCTTTGTACTCTATTATTGCCTCACATTCCATCTCTTGTGAAAATATATTTGATTGGCTTTTCTGCAGGTTGTTTGCCAGGACTTTCCAAGACCTCCACTAGAAAACACAATAAACTTTTTGGAAGCTGGACAACTATCTTCATTTTTCAGAAACAGTGAAC
+
BBCCCFFFFFFFGGGGGGGGGGHHHHHHHHHHHHHHHHHHHHHHHHHHHHHHHFGGHHHHHHHGGGGGGHHGGGGGHHHHHHHHHHHHHHHHHHHGHHHHHHHHHHHHHHHHHHHHHHHHHHHHHHHHHHHHHHHHHHHHHHHHHHHHHHHHHHHGHHHHHGHHHHHHHHHHHHHHHHHGHGHHHHHHHHH>=GGGGGGCGHHHHHHHHHGGFHGHHHHGHGCGFHHHHHHGGGGGGGGFGFGGGGGFBF0
@M03495:530:000000000-LYBTV:1:1114:14388:15389 1:N:0:GTGACGTT+ATCTGGGA
GTCAGCATGTGAGCTTTGGTTTATCAACGGCAAAATATAGATCGGAAGAGCACACGTCTGAACTCCAGTCACGTGACGTTATCTCGTATGCCGTCTTCTGCTTGAAAAAAAAAAAAAAAAAAGCTACACTCACGTGGCCAGTCTGGAAGCTGCCTGCAAAACTGACGTAAATACCCCCAACGCAGCTGCTAGGTGGGTTGTCGAGTACCACATACTGAGCCTGTGAGCAAGACAGTCGAAGATGCTAACAC
+
CBCCCFFFFFFFGGGGGGGGGGHHHHHHGGGGGHHHHHHHHHHHGGGGHHHHHAFGHHHGHHHHHHHHHHHHGHHHGGFFHHFHHHGGHHHHGGGHGHHHHHHHFGHHHGGGGG<<///->-..0<00/0</0.<..-.;.0000:00/.000.00.:0:/.00:0.....00::0.--99.----/000:0.:0.-:.-.0.:-0.000:9000000;0//.000;00//////;0.....000000/00
@M03495:530:000000000-LYBTV:1:1114:7473:15392 1:N:0:GTGACGTT+ATCTGGGA
GTCAGCATGTGAGCTTTGGGAGGGTGGTTTATCAACGGCAAAATATAGATCGGTAGAGCACACGTCTGAACTCCAGTCACGTGACGTTATCTCGTATGCCGTCTTCTGCTTGAAAAAAAAAATAAATGCCGACCTGTTGCCATCAACAAACGATTCTTGCAAAAACTGACCTCTTGGCTAAGGCGAAGAGAGTTAATATGCTTGGACAGTACGACAAGGAATGGTTTCAAAATGAGGCACATTTCGCTCAT
+
BBBBBFFFBFFDG4FFGDGG4FEEEFCEGGHHHHHFDEECGHHHHHHHHEGHG1B1GFFFGHAEHHCEFGHH5B@F@FGGEHHHAE?1GCF4FFF1GGGF@EGHGBGDF4FFBFBGHCG@?/0111?111</<-.0><1111110</0<C..<C.=000;:<;GE.0;0//000::C//00;//--;-.././;9FBBBFF0B/./9/:/;/..9--;..///;/:.//////////.;..9///...../
@M03495:530:000000000-LYBTV:1:1114:18444:15400 1:N:0:GTGACGTT+ATCTGGGA
GTCAGCATGTGAGCTTTGGTTTATCAACGGCAAAATATAGATCGGAAGAGCACACGTCTGAACTCCAGTCACGTGACGTTATCTCGTATGCCGTCTTCTGCTTGAAAAAAAAAAAAAAATAAAAAATCAAAATGAGTATGTTACAGAAAGATATTATAGCAGAAGTGCAGACTCAAACCAATGCGAGTTATTAAAAGACTCTAGACATGACGTCTTATGGTGCAACTATATCTAGTGAATCTCTGTAGATA
+
DCDDDFFFFFFFGGGGGGGGGGHHHHHHGGGGGHHHHHHHHHHHGGGGHHHHHGGGHHHGHHHHHHHHHHHHGHHHGGGGHHGGHHFGHHHHGGGHGHHHHHHHHHHHHGGGGDC@B/<011111-<111>0000==000=0=00000<0/0<B00:00000//0000000.0<:<00...0<0..-<.:000000<./00000000:000.<./<0<00000000/000000000000<00<0000<<00
@M03495:530:000000000-LYBTV:1:1114:23227:15411 1:N:0:GTGACGTT+ATCTGGGA
GTCAGCATGTGAGCTTTGGATGGTTCTGGTTTATCAACGGCAAAATATAGATCGGAAGAGCACACGTCTGAACTCCAGTCACGTGACGTTATCTCGTATGCCGTCTTCTGCTTGAAAAAAAAAAAAAACCCTTCAGCTTTGCTACACGGCCCCTCATCCTAACCACAATCTTTAACTTCCCATGCTTGAGACCCAGTTGAACCGCAGAAGCACTGGCGTATTTGGTATTATGCTCTTTCCCGATAACCTCC
+
BABBBFFFFFF5GGGCGGGGGGGHHHGHHFFGHGHHHHGGGGGHHHHHHFHFHEGGGGHHHGHHHGHHHGHH3FBEGGHFGFEGA1?EFFHHEFFG??GBFFGEEGGHHHHHHHAHHGFEGC/>/ACC...0001<==1<100000/.-----...:=000;/.0;.;0/000;000000/09//0;0.090....;000//.9;---///9./9..-:-;////./////////;/////;.--.////9
@M03495:530:000000000-LYBTV:1:1114:22179:15421 1:N:0:GTGACGTT+ATCTGGGA
GTCAGCATGTGAGCTTTGGAGTGAAATCTCTTGTCTTAAGGAATAAAGGAAAAAGATTCCGTCGGAGGCTCGGTGCTCTACAGGTTCAACCTTTGTACTCTATTATTGCCTCACATTCCATCTCTTGTGAAAATATATTTGATTGGCTTTTCTGCAGGTTGTTTGCCAGGACTTTCCAAGACCTCCACTAGAAAACACAATAAACTTTTTGGAAGCTGGACAACTATCTTCATTTTTCAGAAACAGTGAAC
+
CBCDDFFFFFFFGGGGGGGGGGHHHHHHHHHHHHHHHHHHHHHHHHHHHHHHHGFGHIIIHHHGGGGGGHHGGGGGHHHHHHHHHHHHHHHHHHHHHHHHHHHHHHHHHHHHHHHHHHHHHHHHHHHHHHHHHHHHHHHHHHHHHHHGHHHHFHGGHHHHHGHHHGHHHFHHHHHHHHHHHHHHHHGHHHH1>GHHHHHEDDDHHHHHHHGGHHGHHHHHHGFGHHHHHHGGGGGGHGGGGBFGGGGFGFB
@M03495:530:000000000-LYBTV:1:1114:3950:15421 1:N:0:GTGACGTT+ATCTGGGA
GTCAGCATGTGAGCTTTGGAGTGAAATCTCTTGTCTTAAGGAATAAAGGAAAAAGATTCCGTCGGAGGCTCGGTGCTCTACAGGTTCAACCTTTGTACTCTATTATTGCCTCACATTCCATCTCTTGTGAAAATATATTTGATTGGCTTTTCTGCAGGTTGTTTGCCAGGACTTTCCAAGACCTCCACTAGAAAACACAATAAACTTTTTGGAAGCTGGACAACTATCTTCATTTTTCAGAAACAGTGAAC
+
CCCCCFFFFFFFGGGGGGGGGGHHHHHHHHHHHHHHHHHHHHHHHHHHHHHHHHGGHIHHHHHGGGGGGHHGGGGGHHHHHHHHHHHHHHHHHHHHHHHHHHHHHHHHHHHHHHHHHHHHHHHHHHHHHHHHHHHHHHHHHHHHHGHHHHHHHHHGHHHHHGHHHHHHHHGHHHHHHHHHHHHHHHHHHHH1GFHHFFHCDGGHHHHHHHGGFHHHHHHHHGGGGBHHGHGGGGFGGGGGFFFGGGGFGG0
@M03495:530:000000000-LYBTV:1:1114:3298:15434 1:N:0:GTGACGTT+ATCTGGGA
GTCAGCATGTGAGCTTTGGAATTAGTAAATTCGTTGACGACAGAAGGAGCAAGATAACGACCACAGGGAGGGGGGTTTATCAACGTCAAAATATAGATCGGAAGATCACACGTCTGAACTCCAGTCACGTGACTTTATTTCGTATGCCGTCTTCTGCTTGGATAGACAGAACTTTCCAAGACCTCCACTAGAAAACACAATAAACTTTTTGGAAGCTGGACAACTATCTTCATTTTTCAGAAACAGTGAAC
+
AAAAAFFFFFFFGGGGGGGG1G1FAAAA3BFAFHB00A00AE00B10AFAGHAG1F11A//A///AFFA/>E//>-><<<FG10..=EG0<<0D=0DDD:.;..;0;:CG/-:=/.09C9;C//FB0;C9.CA00;FG0C9;F//;F/-;9-:////9B9-//////;9/;-//9;9BBF-9-;F-;9BBB:FFEFE-A-;B/FBBFFFF@@B/9-:F-:ABA-FBFFBFB/BFFFFFFFFFFFEB/BFB/
@M03495:530:000000000-LYBTV:1:1114:25720:15438 1:N:0:GTGACGTT+ATCTGGGA
GTCAGCATGTGAGCTTTGGAGGGTGGTTTATCAACGGCAAAATATAGATCGGAAGAGCACACGTCTGAACTCCAGTCACGTGACGTTATCTCGTATGCCGTCTTCTGCTTGAAAAAAAAAAAAAAAAAATCGACACTCAACACGATGTCTAGACACTAACAGTGAACGAGACCCATGACATGTTACACATTACCTGTAACAGCCATCTTTCTATCTACTGTCATCACTCAGTGTATATGTCAGTACTCTCC
+
BBBBBFFFF@FFFEFGGGGGGGG2FEEFHHHGHFHGGGGGHFHHHHHGHHHGGFEGGHHGHHGFHHEHHHHHFGHHHHHGHHHGG?FGHGEHHGGHBGHGGGFFHHB4GGBFGG3FDGGGGC/--<-@-.:..-.-0////0..-..99000;00:9////000;09.....9..////////9///9///99B/;//////...////;/////;//////////9////9//9////9//9////9///
@M03495:530:000000000-LYBTV:1:1114:24650:15460 1:N:0:GTGACGTT+ATCTGGGA
GTCAGCATGTGAGCTTTGGAGTGAAATCTCTTGTCTTAAGGAATAAAGGAAAAAGATTCCGTCGGAGGCTCGGTGCTCTACAGGTTCAACCTTTGTACTCTATTATTGCCTCACATTCCATCTCTTGTGAAAATATATTTGATTGGCTTTTCTGCAGGTTGTTTGCCAGGACTTTCCAAGACCTCCACTAGAAAACACAATAAACTTTTTGGAAGCTGGACAACTATCTTCATTTTTCAGAAACAGTGAAC
+
CCCCCFFFFFFFGGGGGGGGGGHGHHHHHHHHGHHHHHHHHHHHHHHHGHHHHGFGHHHHHIHGGGGGGHHGGGGGHHHHHHHHGHHHHHHHHHHHHHHHHHHHGHHHHHHHHHHHHHHHHHHGHHHHHHGHHHHHHHHHHHHHHHHHHHHHHHHHHHHHHGHHHHHHGGGHHHHHHGHHGGHHHHHHHFH>GGHHGGHCGHGGHHHHHHGGHHHHHHHGHCCGGHHHEGGGGGGGGGGGGFGGFGGFFF0
@M03495:530:000000000-LYBTV:1:1114:15035:15467 1:N:0:GTGACGTT+ATCTGGGA
GTCAGCATGTGAGCTTTGGAATTAGTAAATTCGTTGACGACAGAAGGAGCAAGATAACGACCACAGGGAGGGTGGTTTATCAACGGCAAAATATAGATCGGAAGAGCACACGTCTGAACTCCAGTCACGTGACGTTATCTCGTATGCCGTCTTCTGCTTGAAAAAAAAAAAAACAACAAGACGACAGAAGAGAGACAGACAGATGCTGACTTCGATATGGTCATTAATAAATAGATGAATAGATTAAGAAG
+
CCDDDFFFFFFFGGGGGGGGGGHHHHHHHHHHGGHHHHGGGGGHHHHHHHHHHFGHHHGGGGGHHHHGFFGGBFEEFHHHHHHHGGGGGHHHHHHHHHHHGGGGHHHHHHHGHHHGHHHHHHHHHHHHGHHHGGGGHHFHHHGGHHHHGGGHGGHHHHHHCHHHHGGGGD<<-..9...//<.---9/0:<./..////.///110<11/111..<9-111111111<11<11011111110:111111:/
@M03495:530:000000000-LYBTV:1:1114:29045:15467 1:N:0:GTGACGTT+ATCTGGGA
GTCAGCATGTGAGCTTTGGAGGGCAAGAAGTGGTTGTGACTGGTTTATCAACGGCAAAATATAGATCGGAAGAGCACACGTCTGAACTCCAGTCACGTGACGTTATCTCGTATGCCGTCTTCTGCTTGAAAAAAAAAAACAAATATCAACTGGACATCGACATTTCATTTCACCACAGATACGCCAACTCCATCCCTCACACGACATTTACACTAGCTGCGCAACATCCCGCGACCTCTACCCACACATGG
+
BBBBBFFFFFFFGGGGGGGGGGGGGGFGGFFFGGFGGGHHHHHHHHFHGHFHGGGGGFHHHHHHHHHHGGGG1BGHHHHGHHHGEFGHHFFFFHGGGHH?FF??FHFDFGCFFHHGGAEHGFEFFHHHFF3?FDCG/<@.<.0>11<1=<0///.0<0./-;.0000;0000000:;./00:..-.9:/0;/0;..0/.90/:---9//////////9//-----.;//..-----./////./..99//.
@M03495:530:000000000-LYBTV:1:1114:23800:15480 1:N:0:GTGACGTT+ATCTGGGA
GTCAGCATGTGAGCTTTGGAATTAGCTGGTTTATCAACGGCAAAATATAGATCGGAAGAGCACACGTCTGAACTCCAGTCACGTGACGTTATCTCGTATGCCGTCTTCTGCTTGAAAAAAAAAAAAAAAAGATAACTCAAAAAACTATCATCTGTTGTGCGTCCTTAATTTCAAATTTTGAATTAGACCTGATTATTAGTAAAATGATGTGTATATGCAATGTAACCACACCAATATTACTCTCTCTCTTT
+
CCCCCFFFFFFFGGGGGGGGGGHHHHHHHGHHHHHHHHGGGGGHHHHHHHHHHFEEFGHHGHHHHGHHHGHHHHHHHHHHHHFHHHGGGGHHDFHHGGHHHHGGGHGHHHGHHGHHHHFGGGDC>>/<<-..0=00000<<0.-.0000000000;0/.:.;--.000009000000000;000000000//00090;000900:00009999009000000000000......000000000000;0000
@M03495:530:000000000-LYBTV:1:1114:26906:15483 1:N:0:GTGACGTT+ATCTGGGA
GTCAGCATGTGAGCTTTGGAATTAGTAAATTCGTTGACGACAGAAGGAGCAAGATAACGACCACAGGGAGGGTGGTTTATCAACGGCAAAATATAGATCGGAAGAGCACACGTCTGAACTCCAGTCACGTGACGTTATCTCGTATGCCGTCTTCTGCTTGAAAAAAAAAAAAAAAAAATTAACAACAGCAATTCCAAGCACGACACAAATCTAATACACAACAGCACTACTACCTGACATCTACTCCTTCT
+
CCCDDFFFFFFFGGGGGGGGGGHHHHHHHHHHGHHHHHGGGGGHHHHHHHHHHFHHHHGGGGGHHHHGFEGGBFFGGHHHHHHHGGGGGHHHHHHGHHHHGGGGHHHHHHHGHHHGHHHHHHHHHHHHGCCGGFGGHHHHHHGFHHHHGEFHFGHHHHHHFHHHHGCCEF-<-<---<.0:00009.<.:/:000<00.//<.---/.<00000000000..</./:<0/:00/00//0000<00<000<0
@M03495:530:000000000-LYBTV:1:1114:13852:15486 1:N:0:GTGACGTT+ATCTGGGA
GTCAGCATGTGAGCTTTGGAATTAGTAAATTCGTTGACGACAGAAGGAGCAAGATAACGACCACAGGGAGGGTGGTTTATCAACGGCAAAATATAGATCGGAAGAGCACACGTCTGAACTCCAGTCACGTGACGTTATCTCGTATGCCGTCTTCTGCTTGAAAAAAAAAAAAACAATGAATGGAGTCTGTGGGGTGGTGATTCGGAATATCGAAACGCCGAGTGATAAACAGCAGTCAGCGACACATAAGT
+
CCCCCFFFFFFFGGGGGGGGGGHHHHHHGHHHGHHHHHGGGGGHHHHHHHHHHAFHHHGGGGGHHHHGFEGG>BEEGHHHHHGHGGGGGHHHHHHHHHHHGGGGHHHHHHHGHHHGHHHGHHHHHHHGGHHHGGFGHHHHHHGGHHHHGGGHGHHDHHHH<GGEGGGGF@:-9...0000;000/0/9090/;-.--9.0:00...:.000..:.-.----:9.0000:00/./::0000.----/09000
@M03495:530:000000000-LYBTV:1:1114:22826:15493 1:N:0:GTGACGTT+ATCTGGGA
GTCAGCATGTGAGCTTTGGAGTGAAATCTCTTGTCTTAAGGAATAAAGGAAAAAGATTCCGTCGGAGGCTCGGTGCTCTACAGGTTCAACCTTTGTACTCTATTATTGCCTCACATTCCATCTCTTGTGAAAATATATTTGATTGGCTTTTCTGCAGGTTGTTTGCCAGGACTTTCCAAGACCTCCACTAGAAAACACAATAAACTTTTTGGAAGCTGGACAACTATCTTCATTTTTCAGAAACAGTGAAC
+
DCCDDFFFFFFFGGGGGGGGGGHHHHHHHHHHHHHHHHHHHHHHHHHHHHHHHAEFHIIHHHHGGGGGGHHGGGGGHHHHHHHHHHHHHHHHHHHHHHHHHHHHHHHHHHHHHHHHHHHHHHHHHHHHHHHHHHHHHHHHHHHHHHHHHHHGHHGGHHHHHGHHHHHHHHHHHHHHHHHHGHHHHHHHHFH<FHHHHHHGDFDGHHHHHHGGEHHHHHHGHFHHHHHHHHGGGHGGGGHGGFFGGGFFFG0
@M03495:530:000000000-LYBTV:1:1114:24920:15493 1:N:0:GTGACGTT+ATCTGGGA
GTCAGCATGTGAGCTTTGGAGACTGGTTTATCAACGGCAAAATATAGATCGGAAGAGCACACGTCTGAACTCCAGTCACGTGACGTTATCTCGTATGCCGTCTTCTGCTTGAAAAAAAAAAAAAAGACCAATAGCGTCCAATCTCCACCGCTTCGTGACAGGCGCCAGACATACCAGGACTATGTCAGCACTAACTGACTTGCAGCAGGCTGTAATCCGAGCATGTCTCCTGTGCAGCCTCAGTTCCTCTC
+
CCCCCFFFFFFFGGGGGGGGGGGHHHHHHHHHHHHGGGGGHGHHHHHHHHHGGFFHHHHHHHGHHHGHHHHHGHHHHHHGHHHGGFGHHHHHHGGHHHHGGGHGHHHHHHGGHHHHGGCBD@/</..000.1111-..<<0</=000/..;-.:-;./.0:..---9-.:/000/00.;.//000009//.9////9/9/////:;.....;.//;/9.;---///////////://:./;///;///9//
@M03495:530:000000000-LYBTV:1:1114:17745:15494 1:N:0:GTGACGTT+ATCTGGGA
GTCAGCATGTGAGCTTTGGTCCAGCCTGAGTCCCTGGTTTATCAACGGCAAAATATAGATCGGAAGAGCACACGTCTGAACTCCAGTCACGTGACGTTATCTCGTATGCCGTCTTCTGCTTGAAAAAAAAAAAAAAAGTGTCATATAGGCATAACTTATAGTAAACGACCATTAAAAATATAACTGAACAATCACTGGAGCTACAGGGAGGCTGGCCATTGCGTGTAAATTACCTTTAACAGATAGTAGTA
+
CCCCCFFFFFFFGGGGGGGGGGHHHGHHHHHHHHHHHHHHHHHHHHGGGGGHHFGHHHHHHHGGGGHGHHHHHEHHHGFHHHFFHHHHHHGHHHGGGGHHEHHHGGHHHFFEGHGFHFFHHH0FHHHGGCB>//->-.0000=0=0<00/<<GGB0000;;00:<0.;-:-0000000.000000000/0/;:0:00//9;.009//.9.-....9.///:/...;/;//9;//////9;///;;//:9//
@M03495:530:000000000-LYBTV:1:1114:16244:15507 1:N:0:GTGACGTT+ATCTGGGA
GTCAGCATGTGAGCTTTGGAGTGAAATCTCTTGTCTTAAGGAATAAAGGAAAAAGATTCCGTCGGAGGCTCGGTGCTCTACAGGTTCAACCTTTGTACTCTATTATTGCCTCACATTCCATCTCTTGTGAAAATATATTTGATTGGCTTTTCTGCAGGTTGTTTGCCAGGACTTTCCAAGACCTCCACTAGAAAACACAATAAACTTTTTGGAAGCTGGACAACTATCTTCATTTTTCAGAAACAGTGAAC
+
CCCCCFFFFFFFGGGGGGGGGGHHHHHHHHHHHHHHHHHHHFHHHHHHHHHHHGFFHIIHHHHGGGGGGHHGGGGGHHHHHHHGHHHHHHHHHHHHHHHHHHHHHHHHHHHHHHHHHHHHHHHHHHHHHHFHHHHHHHHHHGHHHHHHHHHHHHHHHHHHHGHHHHHHHHGHHHHHHHHHHGHHHHHHHHH>FHGFGGH<GGGHHHHHHHGGHGGHHHFHHFCGGHHHHHGGGHGGGGGGGFFGGGFCBF0
@M03495:530:000000000-LYBTV:1:1114:20731:15507 1:N:0:GTGACGTT+ATCTGGGA
GTCAGCATGTGAGCTTTGGAGTGAAATCTCTTGTCTTAAGGAATAAAGGAAAAAGATTCCGTCGGAGGCTCGGTGCTCTACAGGTTCAACCTTTGTACTCTATTATTGCCTCACATTCCATCTCTTGTGAAAATATATTTGATTGGCTTTTCTGCAGGTTGTTTGCCAGGAACTTTCCAAGACCTCCACTAGAAAACACAATAAACTTTTTGGAAGCTGGACAACTATCTTCATTTTTCAGAAACAGTGAA
+
CCCCCFFFFFFFGGGGGGGGGGHHHHHHHHHHHHHHHHHHHHHHHHHHHHHHHGEGHIIIHIHGGGGGGHHGGGGGHHHHHHHHHHHHHHHHHHHHHHHHHHHHHHHHHHHHHHHHHHHHHHHHHHHHHHHHHHHHHHHHHHHHHHHHHGHHHHHHHHHHHGHHHGHHHGHHHHHHHGHHHHHHHHHHHHHGHEGHHGHHGHHHHHHHHHHGGGHFFHHGACCHEEHHHGGGGGGGGGGGGFGGGGGFFFF
@M03495:530:000000000-LYBTV:1:1114:26596:15523 1:N:0:GTGACGTT+ATCTGGGA
GTCAGCATGTGAGCTTTGGAATTAGTAAATTCGTTGACGACAGAAGGAGCAAGATAACGACCACAGGGAGGGTGGTTTATCAACGGCAAAATATAGATCGGAAGAGCACACGTCTGAACTCCAGTCACGTTACGTTATTTCGTATGCCGTCTTCTGCTTGATAAAAAAAAACACGACAAGATGATCAATTAGCCTTGTTGTTCCACTATAATTTGTATTAACATGCGATCGTGAGGCGGGCATTGTTTTTT
+
>AAAAFDFFFFFGFGBFGG4GD4GFHCHGGHHFGF4A422AEEFGFF2EFGCCG3FG311EAFGFFE1A1E0FFEGGFGGGGGH?E/EEFHFGFG?GHFH?ACAFFCGHFHGF?GGFHF1BC1@>1FG/G00//<00/1@FFGHC0B1-C<0F111<1><C0000=D-@:@.G..--9-./9900;09F000/;09CF0./.00//B/99B9;;//////////;/99A.-../...----;.//9/.;.-
@M03495:530:000000000-LYBTV:1:1114:26635:15527 1:N:0:GTGACGTT+ATCTGGGA
GTCAGCATGTGAGCTTTGGAGACTGGTTTATCAACGGCAAAATATAGATCGGAAGAGCACACGTCTGAACTCCAGTCACGTGACGTTATCTCGTATGCCGTCTTCTGCTTGAAAAAAAAAAAAATAACAACCTATGAGATAAAAAACGCCCCCCATGAATCCAGTGCTAAATTCGAAGTGCCACCCTTATCATTTACACCTCAGTGCTCTCACATCTCATGACTTAATCACTGTCTCACGATGCAAGTCTC
+
CCCCCFFFFFFFGGGGGGGGGGGHHHHHHGHHHHHGGGGGHHHHHHHHHHHGGAEFHHHHHHGHHHGHGHHHHHHHHHHGHHHGGGGHHDEE?FEGGFHGGGHEDFHFHHHAGHHHG@FC@///01111?/.01111<1>>=F11<.-@CD--:-//00000000000900000.0..:0;009.:://;09//://;;/9.////;/9/////////:///;//////////;///;/.....//;//:/
@M03495:530:000000000-LYBTV:1:1114:21112:15541 1:N:0:GTGACGTT+ATCTGGGA
GTCAGCATGTGAGCTTTGGTCCGCCTGAGTCCCTGGTTTATCAACGGCAAAATATAGATCGGAAGAGCACACGTCTGAACTCCAGTCACGTGACGTTATCTCGTATGCCGTCTTCTGCTTGAAAAAAAAAAAAAAGATAAGTTCAATAACCACATATATCAAGGATACTGAGTACCATACCTAAGTAGAGAGCGATTACATCATCATCCGTATCGAAGTCTCAGACATATGACACATCCTGTGTACATACA
+
DCDDDFFFFFFFGGGGGGGGGGGGGGHHHHHHHHHHHHHHHHHHHGGGGGHHHFGHHHHHHGGGGHHHHHHHGHHHGHHHHHHHHHHHHGHHHGGGGHHFHHHGGHHHHGGGHGHHHHHHHFHHHHGGGGD<<>-.<000000=0<0=0<00..0=00000:00:0000<<0<;000;0:/000;00000;..--...00000:00000.....9./.9000:000/00000000/00/00000:000000
@M03495:530:000000000-LYBTV:1:1114:24762:15543 1:N:0:GTGACGTT+ATCTGGGA
GTCAGCATGTGAGCTTTGGAGTGAAATCTCTTGTCTTAAGGAATAAAGGAAAAAGATTCCGTCGGAGGCTCGGTGCTCTACAGGTTCAACCTTTGTACTCTATTATTGCCTCACATTCCATCTCTTGTGAAAATATATTTGATTGGCTTTTCTGCAGGTTGTTTGCCAGGACTTTCCAAGACCTCCACTAGAAAACACAATAAACTTTTTGGAAGCTGGACAACTATCTTCATTTTTCAGAAACAGTGAAC
+
CCCCCFFFFFFFGGGGGGGGGGHHHHHHHHHHHHHHHHHHHHHHHHHHGHHHHBEGHHHIHIHGGGGGGHHGGGGGHHHHHHHHHHHHHHHHHHHHHHHHHHHHHHHHHHHHHHHHHHHHHHHHHHHHHHBGHGHHHHHHHHHHHFHHHHHHHHHHHHHHHGHHHHHHHHHHHHHHHHHHHHHHHHHHHGHFFHHHGHGCGFFHHHHHHHGGFHHEHHHHHF;;GHHHHHGGGGGGGGGFFCFFGGGFFG0
@M03495:530:000000000-LYBTV:1:1114:8217:15557 1:N:0:GTGACGTT+GTCTGGGA
GTCAGCATGTGAGCTTTGGAGTGAAATCTCTTGTCTTAAGGAATAAAGGAAAAAGATTCCGTCGGAGGCTCGGTGCTCTACAGGTTCAACCTTTGTACTCTATTATTGCCTCACATTCCATCTCTTGTGAAAATATATTTGATTGGCTTTTCTGCAGGTTGTTTGCCAGGACTTTCCAAGACCTCCACTAGAAAACACAATAAACTTTTTGGAAGCTGGACAACTATCTTCATTTTTCAGAAACAGTGAAC
+
CBCCDFFFFFFFGGGGGGGGGGHHHHHHHHHHHHHHHHHHHHHHHHHHHHHHHGFGHIHHHHHGGGGGGHHGGGGGHHHHHHHHHHHHHHHHHHHHHHHHHHHHHHHHHHHHHHHHHHHHHHHHHHHHHHHHHHHHHHHHHGHHHHHHHHHHHHHHHHHHHGHHHHHHHHHHHHHHHHHHHHHHHHHHHHG>GHHHHHHCDHGHHHHHHHGGHGHHGHHHHGGEHHHHHHGGGGGGGGHFGFGGGGGFFF0
@M03495:530:000000000-LYBTV:1:1114:10009:15559 1:N:0:GTGACGTT+ATCTGGGA
GTCAGCATGTGAGCTTTGGAGTGAAATCTCTTGTCTTAAGGAATAAAGGAAAAAGATTCCGTCGGAGGCTCGGTGCTCTACAGGTTCAACCTTTGTACTCTATTATTGCCTCACATTCCATCTCTTGTGAAAATATATTTGATTGGCTTTTCTGCAGGTTGTTTGCCAGGACTTTCCAAGACCTCCACTAGAAAACACAATAAACTTTTTGGAAGCTGGACAACTATCTTCATTTTTCAGAAACAGTGAAC
+
CCCCBFFFFFFFGGGGGGGGGGHHHHHHHGHHHHHHHHHHHGHHHHHHHHHHHFEGHHHHHIHGGGGGGHHGFGGGHHHHHHHHFGHHHHHHHHHHHHHHHHHHHHHHHHHHHHHHHHHFHHHHHHHHF?DFGHHHHHHHHGHHHHHFHHHHHHHGHHHHHGHHHHHHHHHHHHHHHHGHGHHHHHHHHGH1>GHHHHFEGHHHHHHHHHGGFHGEHHFHHFHHFHHHHHGGGGGGGGGGEBFGFGFBFF:
@M03495:530:000000000-LYBTV:1:1114:3331:15575 1:N:0:GTGACGTT+ATCTGGGA
GTCAGCATGTGAGCTTTGGAGTGAAATCTCTTGTCTTAAGGAATAAAGGAAAAAGATTCCGTCGGAGGCTCGGTGCTCTACAGGTTCAACCTTTGTACTCTATTATTGCCTCACATTCCATCTCTTGTGAAAATATATTTGATTGGCTTTTCTGCAGGTTGTTTGCCAGGACTTTCCAAGACCTCCACTAGAAAACACAATAAACTTTTTGGAAGCTGGACAACTATCTTCATTTTTCAGAAACAGTGAAC
+
CCCCCFFFFFFBGGGGGGGGGGHHHHHHHHHHHHHHHHHHHHGHHHHHHHHHHGEGHHHHGHHGGGGGGHHGGGGGHHHHHHHHHHHHHHHHHHHHHHHHHHHHHHHHHHHHHHHHHHHHHHHHHHHHHHHHHHHGHHHHHGHHFFGHHGHHHHHHGHHHFGHHHHHHFHHHHHEHHHGHFFHHHGHHHHG1FGHHHHHGBGFHHHHHGHGGHHGEHHGFHCGGHHHHEHGGGGGGGGGGGBCFGGF;BF0
@M03495:530:000000000-LYBTV:1:1114:3216:15576 1:N:0:GTGACGTT+ATCTGGGA
GTCAGCATGTGAGCTTTGGTTTATCAACGGCAAAATATAGATCGGAAGAGCACACGTCTGAACTCCAGTCACGTGACGTTATCTCGTATGCCGTCTTCTGCTTGAAAAAAAAAAACAATAATATCACTATTTTGAAGATTGGGTGGGAGAATAACTCCAGTAAGGTAACCCATCGCTGATATGACAATATTGTGCGGTCATTTCGACCCACAATATCGATACAGCACACATCTGAATGCAATTCACACTGA
+
CCCCCFFFFFFFGGGGGGGGGGHHHHHHGGGGGGHGHHHHHHHHGGGGHHHHHAFEHHHGGHHHHHHHHHHH?GHHGGGGHHEFHHGGHGHFG?EHGGHGHHHHEGH3CEEG?<@/?/22D>@22@@?D111?1/=1111?0/<<--.>..00<00000<=000000000;./:.....:009;00000;0;F00.-.-.9000/..--...;0;0:....-00:/./;.00;00:0000;B090000;00
@M03495:530:000000000-LYBTV:1:1114:8625:15580 1:N:0:GTGACGTT+ATCTGGGA
GTCAGCATGTGAGCTTTGGACTCCTGACTGGTTTATCAACGGCAAAATATAGATCGGAAGAGCACACGTCTGAACTCCAGTCACGTGACGTTATCTCGTATGCCGTCTTCTGCTTGAAAAAAAAAAAAAAAAAAACTAACCATACAAACGCTAAAATTTACAACAAATAATGTAATTTCAAAACTATAAACATACCTATACACAATATTACTTCTTCTCTCACGTTACAATCAGCTGCACTGTACATTTAT
+
DDDDDFFFFFFFGGGGGGGGGGHHHHHHHHHHHHHHHHHHGGGGGHHHHHHHHAFHGGGGHHHHHHHGHHHGGHHHHHHHHHHHGHHHGGGGHHGHHHGGHHHHGGGHGHHHGHHHHHHHHGFGCC>/<<<-<--.0000.:00/000<.-...00000<00009..00000<00<<000000.0000<00<000/00000000<000000000000000:00..:/.00000<0000/0</:00<:0000
@M03495:530:000000000-LYBTV:1:1114:10206:15584 1:N:0:GTGACGTT+ATCTGGGA
GTCAGCATGTGAGCTTTGGAGTGAAATCTCTTGTCTTAAGGAATAAAGGAAAAAGATTCCGTCGGAGGCTCGGTGCTCTACAGGTTCAACCTTTGTACTCTATTATTGCCTCACATTCCATCTCTTGTGAAAATATATTTGATTGGCTTTTCTGCAGGTTGTTTGCCAGGACTTTCCAAGACCTCCACTAGAAAACACAATAAACTTTTTGGAAGCTGGACAACTATCTTCATTTTTCAGAAACAGTGAAC
+
CCCCCFFFFFFFGGGGGGGGGGHHHHHHHHHHHHHHHHGHHHHHHHHHHHHHH2EFHHHHHIHGGGGGGHHGGGGGHHHHHHHHHHHHHHHHHHHHHHHGHHHHHHHHHHHHHHHHHHHHHHHHHHHHF?DFGHHHHHHHHHHHHHHHHHHHHHHHHHHHHGHHHHHHHHGHGHHHHHHHHHHHHHHHHHH1>GHHHGHGHFHHGHHHHHGGHHHFHHHHHFHHHHHHHGGGGGGGGGGGGFGGGGFBFF0
@M03495:530:000000000-LYBTV:1:1114:2118:15588 1:N:0:GTGACGTT+ATCTGGGA
GTCAGCATGTGAGCTTTGGTCCGCCTGGTTTATCAACGGCAAAATATAGATCGGAAGAGCACACGTCTGAACTCCAGTCACGTGACGTTATCTCGTATGCCGTCTTCTGCTTGAAAAAAAAAAAAAATATTTATACAAGGTCATAATAAGATGTTCAGCTTGAGACAAGATACCGACTGGTAGACTGTAATGTCTACATGACCATAAGTCACACCTTCGAGTACGATATGATGACGCCATGTAAGGCTGTA
+
CCCCCFFFFFFFGGGGGGGGGGGGGGHHGFHHHHHHHGGGGEHHGHHHHHHHHFGGGHHHHHHHGHHHGHHHGGHHHHHHGGFGHGGGGHHFHHHGGHHHHGFEGFHHFHGHHHHHHHGGG@B></-0111<1111<11.00/000=0000=000000000/.0.0//./0000.9--..;;0000000090900000000///00000:9///.///..//./....-//////..-;;///;///9../
@M03495:530:000000000-LYBTV:1:1114:17390:15597 1:N:0:GTGACGTT+ATCTGGGA
GTCAGCATGTGAGCTTTGGAGTGAAATCTCTTGTCTTAAGGAATAAAGGAAAAAGATTCCGTCGGAGGCTCGGTGCTCTACAGGTTCAACCTTTGTACTCTATTATTGCCTCACATTCCATCTCTTGTGAAAATATATTTGATTGGCTTTTCTGCAGGTTGTTTGCCAGGACTTTCCAAGACCTCCACTAGAAAACACAATAAACTTTTTGGAAGCTGGACAACTATCTTCATTTTTCAGAAACAGTGAAC
+
DDDDCFFFFFFFGGGGGGGGGGHHHHHHHHHHHHHHHHHHHHHHHHHHHHHHHBFFHHIGHHHGGGGGGHHGGGGGHHHHHHHHHHHHHHHHHHHHHHHHHHHHGHHHHHHHHHHHHHHHHHHHHHHHHHHHHHHHHHHHHHHHGGHHHHHHHHHHHHHHHGHHHHHHHHHHHHHHHHHHHHHHHHHHHHH>GGHHHHH.DBHFHHHHHHGGHHHGHHHHHGGHHHHHHHGGGGHHHGGFG;FFGGGFGF0
@M03495:530:000000000-LYBTV:1:1114:16446:15614 1:N:0:GTGACGTT+ATCTGGGA
GTCAGCATGTGAGCTTTGGATGGTTCTGGTTTATCAACGGCAAAATATAGATCGGAAGAGCACACGTCTGAACTCCAGTCACGTGACGTTATCTCGTATGCCGTCTTCTGCTTGAAAAAAAAAAAAAAAAATACACGGAATGACCTCTGTAATGATGAACAGGAGAAGATCGTGATGATGTGCTCACATGCATACCTATACGCTGAAGCCACGACAAGAGGCGAACCTACTTCATGATCTAAGTGTCAGTT
+
DDDDDFFFFFFFGGGGGGGGGGGHHHHHHHHHHHHHHHGGGGGHHHHHHHHHHEEEFGHHHHHHHGHHHGHHHHHHHHHHHHGHHHGGGGHHHHHHGGHHHHGGGHGHHHHHHHHHHHHGGG/B></>---.0000.<-<.000:000:0<0000<00000/...../000././:0000000:000:0000000/<0000<...9000.//---9-:/.99-----/0/0<0000000:00000000000
@M03495:530:000000000-LYBTV:1:1114:20717:15615 1:N:0:GTGACGTT+ATCTGGGA
GTCAGCATGTGAGCTTTGGAGTGAAATCTCTTGTCTTAAGGAATAAAGGAAAAAGATTCCGTCGGAGGCTCGGTGCTCTACAGGTTCAACCTTTGTACTCTATTATTGCCTCACATTCCATCTCTTGTGAAAATATATTTGATTGGCTTTTCTGCAGGTTGTTTGCCAGGACTTTCCAAGACCTCCACTAGAAAACACAATAAACTTTTTGGAAGCTGGACAACTATCTTCATTTTTCAGAAACAGTGAAC
+
A>>>1FFFB@DD11A1BB1F1BGFGHGFHHBADADGFEFEG101BGEFEHA0F0AA1F2FCBFEE/A/AGAFE/B@GGBDFGFGGF11F1AGF1D2F2BG@GBF2BGF1FGHHEF2G1BE2BF1>>FF<221BFG>GHD2FFGG10B1B<F2BDD2FG<1@?FGFH1FGA/GH1FD11<<A00FGCGHDGG1<<>0<CA<DGBDG00=GGGG/C:.GFC:GB:.;GC:CG0FFGBFGGGFF0//;/F0000
@M03495:530:000000000-LYBTV:1:1114:8386:15623 1:N:0:GTGACGTT+ATCTGGGA
GTCAGCATGTGAGCTTTGGAGGGCAAGAAGTGGTTGTGACATTGCTGGTTTATCAACGGCAAAATATAGATCGGAAGAGCACACGTCTGAACTCCAGTCACGTGACGTTATCTCGTATGCCGTCTTCTGCTTGAAAAAAAAAAAAAAAAGATAGGACGAATGATCATGATTACAAGACTTGACTAACCATGACACCTGAATAGTCTATTTACCGAGTACATCCCATGACAGGATACAGATCTCTCATCGTT
+
CCDDDFFFFFFFGGGGGGGGGGGGGGGHHHHGHGGGGGHHHHHHHHHHHHHHHFHHHGGGGGHHHHHHHHHHHGGGEEGHHHHHGHHHGHHHHHHHHHHHHGHHHGGFGHHHHHHGGHHHHGFGHGHHHHHHHHHHHHGG@DC><<---..000/00---.0000000:<000000//00000<000.::00<00./:<00000<00000000..-<.0000/.00/<<00..00000000000000<0.9
@M03495:530:000000000-LYBTV:1:1114:20982:15627 1:N:0:GTGACGTT+ATCTGGGA
GTCAGCATGTGAGCTTTGGAGTGAAATCTCTTGTCTTAAGGAATAAAGGAAAAAGATTCCGTCGGAGGCTCGGTGCTCTACAGGTTCAACCTTTGTACTCTATTATTGCCTCACATTCCATCTCTTGTGAAAATATATTTGATTGGCTTTTCTGCAGGTTGTTTGCCAGGACTTTCCAAGACCTCCACTAGAAAACACAATAAACTTTTTGGAAGCTGGACAACTATCTTCATTTTTCAGAAACAGTGAAC
+
CCCDDFFFFFFFGGGGGGGGGGHHHHHHHHHHHHHHHHHHHHHHHHHHHHHHHHGGHIHIHIHGGGGGGHHGGGGGHHHHHHHHHHHHHHHHHHHHHHHHHHHHHHHHHHHHHHHHHHHHHHHHHHHHHHHHHHHHHHHHHHHHHHHHHHHHHHHHHHHHHGHHHHHHHHHHHHHHHHHHHHHHHHHHHHHFGHHHHHHEGGGGHHHHHHGGFHGHHHHHHFGGHHHHHHGGGHHHGGGGG;FGGGGGGF0
@M03495:530:000000000-LYBTV:1:1114:26848:15636 1:N:0:GTGACGTT+ATCTGGGA
GTCAGCATGTGAGCTTTGGAATTAGTAAATTCGTTGACGACAGAAGAGCAAGATAACGACCACAGGGAGGGTGGTTTATCAACGGCAAAATATAGATCGGAAGAGCACACGTCTGAACTCCAGTCACGTGACGTTATCTCGTATGCCGTCTTCTGCTTGAAAAAAAAAAAAAACACATCCATCTGCCTCCGGTCATCATCAGTGTGTTGCTCATCGCAAGCACTGAAGAGCCCACGTCTGAATGCCAGTCA
+
BBBBBFFFFDFFGGGCGGFGGGHHFHHHGHHHGBGHHHGFGFGHHHHHHHHHH3DGHGFGGEHHHHGGGGGEFEFFHHHHHHHGEFGGHHHHHHHHHHHG?FEFHHHHHHGHHHGHGHHHHHFHHBGGGGFFGGGHGHFHHEDGFGFCCCFEGFGDGHHH00DFFGGGD:9-9....00/000///;;;A.9-;.;BB9///////;/./9///;;..9-9..;/////..9A999;.9.//////9//9/
@M03495:530:000000000-LYBTV:1:1114:16888:15640 1:N:0:GTGACGTT+ATCTGGGA
GTCAGCATGTGAGCTTTGGAGTGAAATCTCTTGTCTTAAGGAATAAAGGAAAAAGATTCCGTCGGAGGCTCGGTGCTCTACAGGTTCAACCTTTGTACTCTATTATTGCCTCACATTCCATCTCTTGTGAAAATATATTTGATTGGCTTTTCTGCAGGTTGTTTGCCAGGACTTTCCAAGACCTCCACTAGAAAACACAATAAACTTTTTGGAAGCTGGACAACTATCTTCATTTTTCAGAAACAGTGAAC
+
DCDDDFFFFFFFGGGGGGGGGGHHHHHHHHHHHHHHHHHHHHHHHHHHHGHHHGEGHIIIHHHGGGGGGHHGGGGGHHHHHHHHHHHHHHHHHHHHHHHHHHHHHHHHHHHHHHHHHHHHHHHHHHHHHHHHHHHHHHHHHHHHHAGHHHHHHHHHHHHHHGHHHHHHHHHHHHHHHHHHEHHHHHHHHHH>F=FFGFHCGHDGHHHHHHGGEHHHHHHHHHHHHHHFHHGGGGGGHGGFGCBFGGGFFF0
@M03495:530:000000000-LYBTV:1:1114:17918:15674 1:N:0:GTGACGTT+ATCTGGGA
GTCAGCATGTGAGCTTTGGAGTGAAATCTCTTGTCTTAAGGAATAAAGGAAAAAGATTCCGTCGGAGGCTCGGTGCTCTACAGGTTCAACCTTTGTACTCTATTATTGCCTCACATTCCATCTCTTGTGAAAATATATTTGATTGGCTTTTCTGCAGGTTGTTTGCCAGGACTTTCCAAGACCTCCACTAGAAAACACAATAAACTTTTTGGAAGCTGGACAACTATCTTCATTTTTCAGAAACAGTGAAC
+
ABBBBFFFFFFFGGGGGGGGGGHHHHHHHGHGHGHHHHHHHHHHHHHGHHHGHBEFHHHGHHHGGGGGGGHGEEGCGHHHHHHHHHHHHHGHHHGHHHGHGHHHHHFHFHHHHHHHHHHHHHHHHHFHHHGFHHHHHHHHHFHHH0GHHHEHFGFGHHHHHGHHHHHHHHHGHHHHGGGGHHEHHFGHHHH<GFGFFGAEGHGFHHHHHHGGCCCCFHHHHCGEHGFHHHGGGGFGGGGFGCFGFFGFGG0
@M03495:530:000000000-LYBTV:1:1114:6203:15679 1:N:0:GTGACGTT+ATCTGGGA
GTCAGCATGTGAGCTTTGGTCCAGCCTGAGTCCTGGTTTATCAACGGCAAAATATAGATCGGAAGAGCACACGTCTGAACTCCAGTCACGTGACGTTATCTCGTATGCCGTCTTCTGCTTGAAAAAAAAAAAATAAATAAAAACAAGAGCAAGCAATCCAATTAAGTGAAGGTACCAACTATATGATATAGCGCGGAAGGTAGTCATCTACATACTGCTATCTTTACTTTTAAGTATTACCAGAATGACAT
+
CCCCCFFFFFFFGGGGGGGGGGHHHGHHHHHHHHHHHHHHHHHHHGGGGGHHHAFHHHHHHGGGGHHHHHHHEHHHGGHHHHHHHHHHHGHHHGGFGHHHHHHGGHHHHGGGHGHHHHHHHHHHHHGGGGC</0?1>11>1=1...00000/<.//0</0000<00000000;000;0./0;000:000000------..000000:00000000;000:0:0000000;0:00000000000./:000:0
@M03495:530:000000000-LYBTV:1:1114:12518:15696 1:N:0:GTGACGTT+ATCTGGGA
GTCAGCATGTGAGCTTTGGAGTGAAATCTCTTGTCTTAAGGAATAAAGGAAAAAGATTCCGTCGGAGGCTCGGTGCTCTACAGGTTCAACCTTTGTACTCTATTATTGCCTCACATTCCATCTCTTGTGAAAATATATTTGATTGGCTTTTCTGCAGGTTGTTTGCCAGGACTTTCCAAGACCTCCACTAGAAAACACAATAAACTTTTTGGAAGCTGGACAACTATCTTCATTTTTCAGAAACAGTGAAC
+
CCCCCFFFFFFFGGGGGGGGGGHHHHHHHHHHHHHHHHHHHHHHHHHHHHHHHGFGHIIHHHHGGGGGGHHGGGGGHHHHHHHHHHHHHHHHHHHHHHHHHHHHHHHHHHHHHHHHHHHHHHHHHHHHHHHHHHHHHHHHHHHHHHHHHHHHGHFHHHHHHGHHHGHHHHHHHHHHHHHGHHHHHHHHHHH1>DGHGGHGGDGGHFHHHHGGFHFHHHHFHFHHHHHHHHGGGGGGGGGGGGGFGGFGGF0
@M03495:530:000000000-LYBTV:1:1114:20255:15703 1:N:0:GTGACGTT+ATCTGGGA
GTCAGCATGTGAGCTTTGGAGTGAAATCTCTTGTCTTAAGGAATAAAGGAAAAAGATTCCGTCGGAGGCTCGGTGCTCTACAGGTTCAACCTTTGTACTCTATTATTGCCTCACATTCCATCTCTTGTGAAAATATATTTGATTGGCTTTTCTGCAGGTTGTTTGCCAGGACTTTCCAAGACCTCCACTAGAAAACACAATAAACTTTTTGGAAGCTGGACAACTATCTTCATTTTTCAGAAACAGTGAAC
+
CCCCCFFFFFFFGGGGGGGGGGHHHHHHHHHHHHHHHHHHHHHHHHHHHHHHHHGGHIIIHIHGGGGGGHHGGGGGHHHHHHHHHHHHHHHHHHHHHHHHHHHHHHHHHHHHHHHHHHHHHHHHHHHHHHHHHHHHHHHHHHHHHFHHHHHHHHHHHHHHHGHHHHHHFHHHHHHHHHGHHHHHHHHHHHH>FHHHHFE=GGGHHHHHHHGGGHHHHHHHHGHGHHHHHHGGGGGGGGGGGBFGGGGFFG0
@M03495:530:000000000-LYBTV:1:1114:13630:15706 1:N:0:GTGACGTT+ATCTGGGA
GTCAGCATGTGAGCTTTGGAGTGAAATCTCTTGTCTTAAGGAATAAAGGAAAAAGATTCCGTCGGAGGCTCGGTGCTCTACAGGTTCAACCTTTGTACTCTATTATTGCCTCACATTCCATCTCTTGTGAAAATATATTTGATTGGCTTTTCTGCAGGTTGTTTGCCAGGACTTTCCAAGACCTCCACTAGAAAACACAATAAACTTTTTGGAAGCTGGACAACTATCTTCATTTTTCAGAAACAGTGAAC
+
CCCDDFFFFDFFGGGGGGGGGGHHHGHHHHHHHHHHHHHHHHHHHHHHHHHHHHGGHIIHHHHGGGGGGHHGGGGGHHHHHHHHHHHHHHHHHHHHHHHHHHHHHHHHHHHHHHHHHHHHHHHHHHHHHHHHHHHHHHHHHHHHHGHHHGHHHHHHHHHHHGHHHHHHHHHHHHHHHHGHHHHHHHHHHHH1FGHHGFH<GHHHGHHHHHGGCHFHHHHHGCGGGHHHHHGGGGGGGGGGG;BFFGGFGF0
@M03495:530:000000000-LYBTV:1:1114:16823:15709 1:N:0:GTGACGTT+ATCTGGGA
GTCAGCATGTGAGCTTTGGAGTGAAATCTCTTGTCTTAAGGAATAAAGGAAAAAGATTCCGTCGGAGGCTCGGTGCTCTACAGGTTCAACCTTTGTACTCTATTATTGCCTCACATTCCATCTCTTGTGAAAATATATTTGATTGGCTTTTCTGCAGGTTGTTTGCCAGGACTTTCCAAGACCTCCACTAGAAAACACAATAAACTTTTTGGAAGCTGGACAACTATCTTCATTTTTCAGAAACAGTGAAC
+
CCDEDFFFFFFFGGGGGGGGGGHHHHHHHHHHHHHHHHHHHHHHHHHHHHHHHFFGHIIIHIHGGGGGGHHGGGGGHHHHHHHHHHHHHHHHHHHHHHHHHHHHHHHHHHHHHHHHHHHHHHHHHHHHHHHHHHHHHHHHHHHHHGHHHHHHHHHHHHHHHGHHHHHHFHGHHHHHHHGHHHHHHHHHHHH>GHHHHFHCGHHHGHHHHHGGFHGHHHHHHHGHHHHHHHGGGGGGGGHFFBFGGGGFGG0
@M03495:530:000000000-LYBTV:1:1114:7765:15721 1:N:0:GTGACGTT+ATCTGGGA
GTCAGCATGTGAGCTTTGGAGTGAAATCTCTTGTCTTAAGGAATAAAGGAAAAAGATTCCGTCGGAGGCTCGGTGCTCTACAGGTTCAACCTTTGTACTCTATTATTGCCTCACATTCCATCTCTTGTGAAAATATATTTGATTGGCTTTTCTGCAGGTTGTTTGCCAGGACTTTCCAAGACCTCCACTAGAAAACACAATAAACTTTTTGGAAGCTGGACAACTATCTTCATTTTTCAGAAACAGTGAAC
+
DCDDDFFFFFFFGGGGGGGGGGHHHHHHHHHHHHHHHHHHHHHHHHHHHHHHHAFGHIHIHIHGGGGGGHHGGGGGHHHHHHHHGHHHHHHHHHHHHHHHHHHHHHHHHHHHHHHHHHHHHHHHHHHHHHGHHHHHHHHHHHHHHHHHHHHHHHGHHHHHHGHHHHHHHHHGHHHHHHHHHHGHHHHHHHH>FGHHHHHEGHHHHHHHHHGGHHHHHHHHHFCGHHHHGHGGGGGGGGHGFFGGGGGFFF0
@M03495:530:000000000-LYBTV:1:1114:25690:15723 1:N:0:GTGACGTT+ATCTGGGA
GTCAGCATGTGAGCTTTGGTCCAGCCTGAGTCCTGGTTTATCAACGGCAAAATATAGATCGGAAGAGCACACGTCTGAACTGCAGTCACGTGACGTTATCTCGTATGCCGTCTTCTGCTTGAAAAAAAAAAAAAATAAATATAATAATAGCTCATCAATTATTACAACTCATGTAATACCTTGTTCCACCAGCATATCTCTTGATGAACTCAAAGTTCATATCAATATCGTATTCCGTACAGCTCACGTTA
+
EEEEEFFFFFFFGGGGGGGGGGHHHGHHHHHHHHHHHHHHHHHHHGGGGGHHHBGHHHHHHGGGGHHHHHHHEHHHGHHHHHHHHHHHHGHHHGGFGHHHHHHGGHHHHGGGHGHHGHGHHHHHHHGGGGB>/-<01111=1=11<11==11=0111011=111111000:11<1111101111<:110..../11<111110111<11110001<1111111111111././01</0..<10000<<../
@M03495:530:000000000-LYBTV:1:1114:23622:15726 1:N:0:GTGACGTT+ATCTGGGA
GTCAGCATGTGAGCTTTGGAGTGAAATCTCTTGTCTTAAGGAATAAAGGAAAAAGATTCCGTCGGAGGCTCGGTGCTCTACAGGTTCAACCTTTGTACTCTATTATTGCCTCACATTCCATCTCTTGTGAAAATATATTTGATTGGCTTTTCTGCAGGTTGTTTGCCAGGACTTTCCAAGACCTCCACTAGAAAACACAATAAACTTTTTGGAAGCTGGACAACTATCTTCATTTTTCAGAAACAGTGAAC
+
DDDDDFFFFFFFGGGGGGGGGGHHHHHHHHHHHHHHHHHHHHHHHHHHHHHHHFGGHIHIHIHGGGGGGHHGGGGGHHHHHHHHHHHHHHHHHHHHHHHHHHHHHHHHHHHHHHHHHHHHHHHHHHHHHHHHHHHHHHHHHHHHFGHHHHHHHHHHHHHHHGHHHHHHHGHHHHHHHHHHHHHHHHHHHEH<GHHHGHHGHHHFHHHHHHGGFHGFHGHHHHHGHHHHHHGHGGGGGGGGGFFFGGGGGG0
@M03495:530:000000000-LYBTV:1:1114:8632:15727 1:N:0:GTGACGTT+ATCTGGGA
GTCAGCATGTGAGCTTTGGAGTGAAATCTCTTGTCTTAAGGAATAAAGGAAAAAGATTCCGTCGGAGGCTCGGTGCTCTACAGGTTCAACCTTTGTACTCTATTATTGCCTCACATTCCATCTCTTGTGAAAATATATTTGATTGGCTTTTCTGCAGGTTGTTTGCCAGGACTTTCCAAGACCTCCACTAGAAAACACAATAAACTTTTTGGAAGCTGGACAACTATCTTCATTTTTCAGAAACAGTGAAC
+
AAABBFFFFDD5GGGFGGCGGFGFHGFGHFGHHAGHGHFGHEGHFHHHHBGHHFGEFFAEFBGEEEE0EHHGCEGGGGHHGHHHGFDGHHGHHHHFGHHHFFHFGGFFHHG3GCHHHD4?FHHFHHHGFDFGFHHHHHGHHHFHF0GHHHDDBGB2GFCHHAGHFGHFHHHFHHHGHDGHHFFGHEGCGGHG=FGF.<E.<GHHHBHHHFGCBFFHGHHHH;;:CHFHEHGGGGGGG/FFF;C/CFCBFG0
@M03495:530:000000000-LYBTV:1:1114:16458:15733 1:N:0:GTGACGTT+ATCTGGGA
GTCAGCATGTGAGCTTTGGAATTAGTAAATTCGTTGACGACAGAAGGACAAGATAACGACCACAGGGAGGGTGGTTTATCAACGGCAAAATATAGATCGGAAGAGCACACGTCTGAACTCCAGTCACGTGACGTTATCTCGTATGCCGTCTTCTGCTTGAAAAAAAAAATAACTAAACCGAATTTAACCAGAACGTAGGGTAAAAAAGGTATGCATCGCACAAGTAACCCGGGCAGCAGCACACGGTAGCG
+
CCCCCFFFFFFFGGGGGGGGGGHHHHHHHHHHGGHHHHGGGGGHHHHHHHHHHGHHHGGGGGHHHHGGGGGEFFFGHHHHHHHGGGGGHHHHHHHHHGHGGGGHHHHHHHGGHHGHHHHHHHHHHHHGHHHGGGGHHFHHHGGHHGHGGGGGHGHFGGFHHHHGGGGGG.0000;0009-9-..0;0000.;//......;//000-..90000090...-9/.90000.---9-9A9./.9/.--.;.0-
@M03495:530:000000000-LYBTV:1:1114:5907:15735 1:N:0:GTGACGTT+ATCTGGGA
GTCAGCATGTGAGCTTTGGAGTGAAATCTCTTGTCTTAAGGAATAAAGGAAAAAGATTCCGTCGGAGGCTCGGTGCTCTACAGGTTCAACCTTTGTACTCTATTATTGCCTCACATTCCATCTCTTGTGAAAATATATTTGATTGGCTTTTCTGCAGGTTGTTTGCCAGGACTTTCCAAGACCTCCACTAGAAAACACAATAAACTTTTTGGAAGCTGGACAACTATCTTCATTTTTCAGAAACAGTGAAC
+
CCCCCFFFFFFFGGGGGGGGGGHHHHHHHHHHHHHHHHHHHHHHHHHHHHHHHHGGHIHIHHHGGGGGGGHGGGGGHHHHHHHHHHHHHHHHHHHHHHHHHHHHHHHHHHHHHHHHHHHHHHHHHHHHHHHHHHHHHHHHHHHHHGHHHHHHHHHHHHHHHGHHHHHHHHHHHHHHHHHHHHHHHHHHHHHFGHHHHGHFGGGHHHHHHHGGEGGGHHHHHHHHGHHHHHGGGGGGGGGGEFGGGGGFFF9
@M03495:530:000000000-LYBTV:1:1114:9810:15747 1:N:0:GTGACGTT+ATCTGGGA
GTCAGCATGTGAGCTTTGGAGACTGGTTTATCAACGGCAAAATATAGATCGGAAGAGCACACGTCTGAACTCCAGTCACGTGACGTTATCTCGTATGCCGTCTTCTGCTTGAAAAAAAAAAAAAAAGAAAAAAAAAATACCTACACATATCATAGTACACAGTATACAAACTAATTGACTTCTGAAATACAAAAGTAATCTTGACTACAACATTGTATTGGACATATCAGTATACACACAGATGTATGAAA
+
DCDEEFFFFFFFGGGGGGGGGGGHHHGHHHHHHHHGGGGGHHHHHHHHHHHGGBEHHHHHHHGHHHGHHHHHHHHHHHHGHHGGGGGHHHHHHGGHHHHGGGHGHHHHHHHGHHHHGGGGGC/>><.>>0>0----<.:0<<1/0<000<11111<11110.01111100.010111<111111:1<110000./011111111011:000./11<BB110000011111<1:1<100..<0111111111
@M03495:530:000000000-LYBTV:1:1114:22604:15747 1:N:0:GTGACGTT+ATCTGGGA
GTCAGCATGTGAGCTTTGGAGACTGGTTTATCAACGGCAAAATATAGATCGGAAGAGCACACGTCTGAACTCCAGTCACGTGACGTTATCTCGTATGCCGTCTTCTGCTTGAAAAAAAAAAAAAACATCGTTAATCGGCAGCGTGCTCCACTAACTCCAGGAGGATAGCACCCCGCTTTGGGCAGTCGTATGTATAGTGATCTCGCAACCCGAGAGCGCTACAGCATAAGTCTGAATCTCAAGCACTATCG
+
DDDDDFFFFFFFGGGGGGGGGGGHHHHHHHHHHHHGGGGGHHHHHHHHHHHGGAEHHHHHHHGHHHGHHHHHGHHHHHHGGGGGGGGHHHHHHGGHHHHGFGHGHHHHHHEGHHHHGGD@G<///..<1....>11>.---<-....000/0/0<000<0:..../0000<..----..0/..<.<0...</0000:00<:00:.9<.<..--<--.--.--00<F0000000000000:0000/<000:.
@M03495:530:000000000-LYBTV:1:1114:27658:15759 1:N:0:GTGACGTT+ATCTGGGA
GTCAGCATGTGAGCTTTGGTCCAGCCTGAGTCCTGGTTTATCAACGGCAAAATATAGATCGGAAGAGCACACGTCTGAACTCCAGTCACGTGACGTTATCTCGTATGCCGTCTTCTGCTTGAAAAAAAAAAATAAACATCCACAACGCCTCGTAGCCAGCGTGCTTCCTACCACACACCACTCGTGCCCAACACCAGACAACGCTAACCTCCCAATCGTACTGAGCCACTCTTCTACTTGACTCCTCCCCA
+
BBBBBFFFFFFFGGGFGGGGGGHHHGHHHHHHHHHHHHHHHHHHHGGGGGHHH3DGHHHHHGGGGHHHHHHHEHHHGHGHHHHHHHHHHGGHHGGFFHG4GHHGGHHHHGGGHGHHHHHHHHHHHHGGFG@/01<1<11<0<<1.<-->0.<....00<.::...00/;0:.0;::...../;...../0..;9....9/..--...9.//..././....9////99.9/;///;9////9;///9/A?B
@M03495:530:000000000-LYBTV:1:1114:25484:15769 1:N:0:GTGACGTT+ATCTGGGA
GTCAGCATGTGAGCTTTGGTCCAGCCTGAGTCCTCTGGTTTATCAACGGCAAAATATAGATCGGAAGAGCACACGTCTGAACTCCAGTCACGTGACGTTATCTCGTATGCCGTCTTCTGCTTGAAAAAAAAAAAAAATAATATGCACTGGGGATTGGATCGACCAAATCCTCGTAAGTACGTGCACTGGATTGGACGTGTTGCCTCTTCGAATATTCCCTGCCATCGTCAGTCATTGCACCGTGTCTTGTC
+
DDCCCFFFFFFFGGGGGGGGGGHHHGHHHHHHHHHHHHHHHHHHHHHGGGGGH2BGHHHHHHHGFGGHHHHHGHGHHHGHHHDGGFHHHHHGHHHGGGGGHFHHHGGHHHHGGGHGHHHHHHHFGHHHGGDCF</>-01111000=00//.-<./=.0<0..---..<<00:.9...000.//..00///<0<.009..<..0<:00::...0.0000<00..000.<...<000<0000/-.../000:0
@M03495:530:000000000-LYBTV:1:1114:5989:15772 1:N:0:GTGACGTT+ATCTGGGA
GTCAGCATGTGAGCTTTGGAGTGAAATCTCTTGTCTTAAGGAATAAAGGAAAAAGATTCCGTCGGAGGCTCGGTGCTCTACAGGTTCAACCTTTGTACTCTATTATTGCCTCACATTCCATCTCTTGTGAAAATATATTTGATTGGCTTTTCTGCAGGTTGTTTGCCAGGACTTTCCAAGACCTCCACTAGAAAACACAATAAACTTTTTGGAAGCTGGACAACTATCTTCATTTTTCAGAAACAGTGAAC
+
CCCCCFFFFFFFGGGGGGGGGGHHHHHHGHHHHHHHHHHHHHHHHHHHHHHHHFFGHIHHHHHGGGGGGHHGGGGGHHHHGHHHHHHHHHHHHHHGHHHHHHHHHHHFHHHHHHHHHHHHHHHHHHHHHHHHHHHHHHHHHHHHHHHHHHHHFHHHGHGHHGHHHHHHHHHHHHHHHHHHHGHHHHHHHHHDGHHHHGHGGHHHHGGHHHGGGHHFHHGHHFGGHHHHGHGGGGFGGGGFGFFGGGGFGF0
@M03495:530:000000000-LYBTV:1:1114:11168:15784 1:N:0:GTGACGTT+ATCTGGGA
GTCAGCATGTGAGCTTTGGAGTGAAATCTCTTGTCTTAAGGAATAAAGGAAAAAGATTCCGTCGGAGGCTCGGTGCTCTACAGGTTCAACCTTTGTACTCTATTATTGCCTCACATTCCATCTCTTGTGAAAATATATTTGATTGGCTTTTCTGCAGGTTGTTTGCCAGGACTTTCCAAGACCTCCACTAGAAAACACAATAAACTTTTTGGAAGCTGGACAACTATCTTCATTTTTCAGAAACAGTGAAC
+
CCDDDFFFFFFFGGGGGGGGGGHHHHHHHHHHHHHHHHHHHHHHHHHHHHHHHFEGHIHHHHHGGGGGGHHGGGGGHHHHHHHHHHHHHHHHHHHHHHHHHHHHHHHHGHHHHHHHHHHHFHHHHHHHFDDFGHHHHHHHHHHHHCHHHHHHHHEGEHGHHGHHHHHHFEHHHHHHGHGHHHHHHHHHHHHFGFGFHHHGHHFHHHHHHHGGHHHAHHHHHCGGGHHHHHHGGGGGGGGGGGBFFGFFGGB
@M03495:530:000000000-LYBTV:1:1114:21691:15786 1:N:0:GTGACGTT+ATCTGGGA
GTCAGCATGTGAGCTTTGGAGGGCAAGAAGTGGTTGTGACATTGCTATGGCAGCTAGAGCTGGTTTATCAACGGCAAAATATAGATCGGAAGAGCACACGTCTGAACTCCAGTCACGTGACGTTATCTCGTATGCCGTCTTCTGCTTGAAAAAAAAAAAAAAAGTAAGCCCGTATCACCACTTATGGCGTGCAGCTTGTGATCATACTGACTATTATTGGTAATATGATGTTCATTATGACATCCAATTGT
+
CCCCDFFFFFFFGGGGGGGGGGGGGGGHHHHGHFFGGGHHHHHHHHHHHHHHG1GHHHHHHHHHHHHHHHHHGGGGGHHHHHHHHHHHGGGGHHHHHHHGHHHGGHHHHHHHHHHHGHHHGFFGGGHHHFFFGHHHGGGHGHHGHFHHCBGHHEEE-E-<---.<00000.<--..<0/0<<000009-.99.00/0/.000000:000000000000000000<0000000000:00000000/00<00:
@M03495:530:000000000-LYBTV:1:1114:5887:15796 1:N:0:GTGACGTT+ATCTGGGA
GTCAGCATGTGAGCTTTGGTGCCGCCCTGGTTTATCAACGGCAAAATATAGATCGGAAGAGCACACGTCTGAACTCCAGTCACGTGACGTTATCTCGTATGCCGTCTTCTGCTTGAAAAAAAAAAAAAAAGAAAGAAGAATAAATTGAATTACGATAAGGTTGAATGAAAATAAGCAGGGGTGATCGGACAAGAAGATGTCGGAGCAATAGTAAAATGTAAGGAGCTGGAACGACGTGAAGCAGATGATGA
+
CBCDCFFFFFFFGGGGGGGGGGHGGGGGHHHHHHHHHHHGGGGGHHHHHHHHHAGGGGGHHHHHHHGHHHGHDGGHHHHHHHHGGHHGGFFHH4GHHFGHHHHGGGHGHHHHHHGGHHHHGGGC@/---<..</0/</</<0000;0000000.....000;;/000000000;0:0/.--.;.00...--..///00;00.----.;:0:00000;0;00000;..;/.00..---9..000//000000
@M03495:530:000000000-LYBTV:1:1114:22545:15797 1:N:0:GTGACGTT+ATCTGGGA
GTCAGCATGTGAGCTTTGGAATTAGTAAATTCGTTGACGACAGAAGGAGCAAGATAACGACCACAGGGAGGGTGGTTTATCAACGGCAAAATATAGATCGGAAGAGCACACGTCTGAACTCCAGTCACGTGACGTTATCTCGTATGCCGTCTTCTGCTTGAAAAAAAAAAAAAACAGCTACAAATGTGTCCTAGATATCATATAAGAATAATCTATCATATCTAATACATATACACCTTCTGCAAGATACA
+
DEEEEFFFFFFFGGGGGGGGGGHHHHHHHHHHGHHHHHGGGGGHHHHHHHHHHFGHHHGFGGGHHHHGFEGG?FEEGHHHHHHHGGGGGHHHHHHHHHHHGGGGHHHHHHHGHHHGHHHHHHHHGHHHGHGHGGFGHHFHHHGGHHHHGFGFFHHHHHHGGHHHHGGGED9--<../.010000:11111:<110:11:11111111<011111<1111<1111111101:1<1<0//00011100/0111
@M03495:530:000000000-LYBTV:1:1114:25991:15802 1:N:0:GTGACGTT+ATCTGGGA
GTCAGCATGTGAGCTTTGGAGTGAAATCTCTTGTCTTAAGGAATAAAGGAAAAAGATTCCGTCGGAGGCTCGGTGCTCTACAGGTTCAACCTTTGTACTCTATTATTGCCTCACATTCCATCTCTTGTGAAAATATATTTGATTGGCTTTTCTGCAGGTTGTTTGCCAGGACTTTCCAAGACCTCCACTAGAAAACACAATAAACTTTTTGGAAGCTGGACAACTATCTTCATTTTTCAGAAACAGTGAAC
+
CCCCCFFFFFFFGGGGGGGGGGHHHHHHHHHHHHHHHHHHHHHHHHHHHHHHHFEGHHHHHIHGGGGGGHHGCGGGHHHHHHHHGHHHHHHHHHHHHHHHHHHHHHHHHHHHHHHHHHHHHHHHHHHHHHHGHHHGHHHHHHHHFHHHHHHHHHHHHHHHHGHHEHHHHHHHHHHHHGHHEHHHHEHHHHHDGGHHFHHCGGHHHHHHHHGGFGCCHHGAFCCCGHHHHHGGGGGFGGGGGGGGGGGFGG0
@M03495:530:000000000-LYBTV:1:1114:8664:15802 1:N:0:GTTACGTT+ATCTGGGA
GTCAGCATGTGAGCTTTGGAGTGAAATCTCTTGTCTTAAGGAATAAAGGAAAAAGATTCCGTCGGAGGCTCGGTGCTCTACAGGTTCAACCTTTGTACTCTATTATTGCCTCACATTCCATCTCTTGTGAAAATATATTTGATTGGCTTTTCTGCAGGTTGTTTGCCAGGACTTTCCAAGACCTCCACTAGAAAACACAATAAACTTTTTGGAAGCTGGACAACTATCTTCATTTTTCAGAAACAGTGAAC
+
CCCCCFFFFFFFGGGGGGGGGGHHHHHHHGHHHFHHHHHHHHHHHHHHHHHHHGFFHHHHHHHGGGGGGHHGEGGGHHHHHHHHHHHHHHHHHHH@GHHHHHHHHHHHHHHHHHHHHHHGHHHHHHHHHHFFHHHHHHHHHHHHGGHHHHHHHHHHHHFHHGHHHHHHHGGHHHGHHGGGHHHHHHGHHHH1FFHHFHGGGHHHHHHHHHGGEHHGHHHHHCCCGHHHHHGGGGGGGGGBFCFGGGGGFF:
@M03495:530:000000000-LYBTV:1:1114:4243:15811 1:N:0:GTGACGTT+ATCTGGGA
GTCAGCATGTGAGCTTTGGAGTGAAATCTCTTGTCTTAAGGAATAAAGGAAAAAGATTCCGTCGGAGGCTCGGTGCTCTACAGGTTCAACCTTTGTACTCTATTATTGCCTCACATTCCATCTCTTGTGAAAATATATTTGATTGGCTTTTCTGCAGGTTGTTTGCCAGGACTTTCCAAGACCTCCACTAGAAAACACAATAAACTTTTTGGAAGCTGGACAACTATCTTCATTTTTCAGAAACAGTGAAC
+
BBCCCFFFFFFFGGGGGGGGGGHHGHHHHHHHHHHHHHHHHHHHHHHHHGHHHGFGHIHIHGHGGGGGGHGGEGGGHGHHHHHGHHHHHHHHHHHHHHHHHGHHHHGHHHHGHHHHHHGGHHHHHHHHHHFHHHHHHHHHHFHHHGFFHHHHHHGHFHCHHDHHHGHHHFHHHHHHHGHHGGHHHHHHHHH1>GGHCGHCDGDGHHHHHHGGHHEEHHHGHHHHHHHHHHGGGFGGGGGFGCCFGGGFGE0
@M03495:530:000000000-LYBTV:1:1114:13983:15828 1:N:0:GTGACGTT+ATCTGGGA
GTCAGCATGTGAGCTTTGGAGTGAAATCTCTTGTCTTAAGGAATAAAGGAAAAAGATTCCGTCGGAGGCTCGGTGCTCTACAGGTTCAACCTTTGTACTCTATTATTGCCTCACATTCCATCTCTTGTGAAAATATATTTGATTGGCTTTTCTGCAGGTTGTTTGCCAGGACTTTCCAAGACCTCCACTAGAAAACACAATAAACTTTTTGGAAGCTGGACAACTATCTTCATTTTTCAGAAACAGTGAAC
+
AAAAAFFFFDF3BCGAFGFGF1FDFGGBFFGGGFFBGFGGHDEFGHHHGHFGCBE/BGFDABFGEG?EGEFE>>EEGHHHDGCGGFDGHBEGHBEBEGHHHHHHGHHFGHHFFGGB>GGFGDGHHHHHGGFF<FGFGHHHHHHHHFGCGFHHFHHDGHHFHCGHFHHHHHHEGF?GHBGHHFFHHHHHGFH1FFHF<<G<DGHHHHHHHHGGGHFHHFCCGCGHHCGHEGGGGGGGGGGFG9FFGGFFFB0
@M03495:530:000000000-LYBTV:1:1114:19217:15830 1:N:0:GTGACGTT+ATCTGGGA
GTCAGCATGTGAGCTTTGGAGTGAAATCTCTTGTCTTAAGGAATAAAGGAAAAAGATTCCGTCGGAGGCTCGGTGCTCTACAGGTTCAACCTTTGTACTCTATTATTGCCTCACATTCCATCTCTTGTGAAAATATATTTGATTGGCTTTTCTGCAGGTTGTTTGCCAGGACTTTCCAAGACCTCCACTAGAAAACACAATAAACTTTTTGGAAGCTGGACAACTATCTTCATTTTTCAGAAACAGTGAAC
+
CCCDDFFFFFFFGGGGGGGGGGHHHHHHHHHHHHHHHHHHHHHHHHHHHHHHHHGGHHIHHHHGGGGGGHHGGGGGHHHHHHHHHHHHHHHHHHHHHHHHHHHHHHHHHHHHHHHHHHHHHHHHHHHHHHHHHHHHHHHHHHHHHHHHHHHHHHHHFHHHHGHHHHHHHGHHGHHHHHHGHHHHHGHHHHH>GGHHHFHEGHFGHHHHHHGGHHHHHHHHHHHHHHHHHHGGGHGHHGGGGBFFGGGFGF0
@M03495:530:000000000-LYBTV:1:1114:7871:15831 1:N:0:GTGACGTT+ATCTGGGA
GTCAGCATGTGAGCTTTGGAATTAGTAAATTCGTTGACGACAGAAGGAGCAAGATAACGACCACAGGGAGGGTGGTTTATCAACGGCAAAATATAGATCGGAAGAGCACACGTCTGAACTCCAGTCACGTGACGTTATCTCGTATGCCGTCTTCTGCTTGAAAAAAAAAAATAACATAACACTGAATGAGACCAGTTGTTACAGCGGAAGAATTGAAGTCAATGGAAGGATTAGCGGAAGCGTTAATCTCG
+
BBBBAFFFFFFFGGGFGGGGGGHHHHHHHHHHGHHHGFFFEGGHHHHHHHHHHBGHHHGAEGGHFHHGCEGG1BEGGHGHHHHHGGGGGHFGHHHHHHHHGGGGHHHGHHHGHHHGHGHHHHFHHFHHGHGHEDFGHHHHHFGGHFHFCDDHEFHGHHHHHGHHHCGG??-.0;9;000/09009000900:9B.0;00./////9-9-.;///9////////////;..////9-9--..;....////.
@M03495:530:000000000-LYBTV:1:1114:6746:15842 1:N:0:GTGACGTT+ATCTGGGA
GTCAGCATGTGAGCTTTGGAATTAGTAAATTCGTTGACGACAGAAGGAGCAAGATAACGACCACAGGGAGGGTGGTTTATCAACGGCAAAATATAGATCGGAAGAGCACACGTCTGAACTCCAGTCACGTGACGTTATCTCGTATGCCGTCTTCTGCTTGAAAAAAAAAAAAAAGCGGATAGAAGCAGTAAGATCAGTAAGGAAGCCGACAAGAGAAGCGGTATAACGAGGTTGGATAGTAACGTACACAG
+
BBBBBFFFFFFFGFGGGGGGGGHHHHHHHHHHGFHHHHGFGEGHHHHHHHHHH2BGHHGGGGGHHHGGFGGG1BFEGHGHHHHHGGGGGHHHHHHHHGHHGGGGHHHHHHHGHHHGHHHFHHHHHHHHGHHHGGFFHFFGFHGGHHHHGGGHGHHHHHHHAGHGHGGGGA---:...---./////9///9//////;BB////...-----....///--...///...-...-//9////:..:..//.
@M03495:530:000000000-LYBTV:1:1114:19072:15867 1:N:0:GTGACGTT+ATCTGGGA
GTCAGCATGTGAGCTTTGGAGTGAAATCTCTTGTCTTAAGGAATAAAGGAAAAAGATTCCGTCGGAGGCTCGGTGCTCTACAGGTTCAACCTTTGTACTCTATTATTGCCTCACATTCCATCTCTTGTGAAAATATATTTGATTGGCTTTTCTGCAGGTTGTTTGCCAGGACTTTCCAAGACCTCCACTAGAAAACACAATAAACTTTTTGGAAGCTGGACAACTATCTTCATTTTTCAGAAACAGTGAAC
+
CCDDCFFFFFFFGGGGGGGGGGHHHHHHHHHHHHHHHHHHHHHHHHHHHHHHHHGGHHIHHHHGGGGGGHHGGGGGHHHHHHHHHHHHHHHHHHHHHHHHHHHHHHHHHHHHHHHHHHHHHHHHHHHHHHHHHHHHHHHHHGHHHFHHHHHHHHHHHHHHHGHHHHHHHHHHHHHHHHHHHHHHHHHHHHH>FGHHHFH<GGDHHGHHHHGGEHFHHHHHHFHHHHHHHHGGGGGGGGHGGFFGGGGFFG0
@M03495:530:000000000-LYBTV:1:1114:11828:15875 1:N:0:GTGACGTT+ATCTGGGA
GTCAGCATGTGAGCTTTGGAGTGAAATCTCTTGTCTTAAGGAATAAAGGAAAAAGATTCCGTCGGAGGCTCGGTGCTCTACAGGTTCAACCTTTGTACTCTATTATTGCCTCACATTCCATCTCTTGTGAAAATATATTTGATTGGCTTTTCTGCAGGTTGTTTGCCAGGACTTTCCAAGACCTCCACTAGAAAACACAATAAACTTTTTGGAAGCTGGACAACTATCTTCATTTTTCAGAAACAGTGAAC
+
BBBBBFFFFFFFGGGGGGFGGGHHHHHGHHHHHHHHHHHHHGGHHHGHHHHHHFGFGHGGHGHCCFGGGHHGEGGGHHHHHHHFFGHHHHHHHHHHHHHHHHHHHHHHHHHHHHHHHHHHHHHHHHHHHHHGHHHHHHHHHGHHHF2GHHHHGGFGHHCFGGHHHHHHFGFHHHHHHHHHHF0GFFGFFHGFFGHHGHHGDGHFHHHHHHGGBGGEGHHGHFHHHGHHHHEGGGGGGGG00CBFGGBFFF9
@M03495:530:000000000-LYBTV:1:1114:2916:15880 1:N:0:GTGACGTT+ATCTGGGA
GTCAGCATGTGAGCTTTGGAATTAGTAAATTCGTTGACGACAGAAGGAGCAAGATAACGACCACAGGGAGGGTGGTTTATCAACGGCAAAATATAGATCGGAAGAGCACACGTCTGAACTCCAGTCACGTGACGTTATCTCGTATGCCGTCTTCTGCTTGAAAAAAAAAAAAAAACAGTCAGCATGAAAACTGGCTTAACACGTAATATCACACTCTAAAATATCACATACATAATGTGTCACACCAGTAA
+
BBCCCFFFFFFFGGGGGGGGGGHHHHHHHHHHGHHHHHGGGGGHHHHHHHHHHHHHHHGGGGGHHHHGFFGGEFGGGHHHHHHHGGGGGHGHHHHHHHHHGFGGGHHHHHHGHHHGHHGHGHHHHHHHGHHHGGGFECBGHHGGHHHDCECHGHHHHHHF<CFHHFGGCFC;;=-.:/:0:00000:B00/00/./.:0000../..00;00;0//000000000000;000;0000000:0000...:00
@M03495:530:000000000-LYBTV:1:1114:2855:15893 1:N:0:GTGACGTT+ATCTGGGA
GTCAGCATGTGAGCTTTGGAATTAGTAAATTCGTTGACGACAGAAGGAGCAAGATAACGACCACAGGGAGGGTGGTTTATCAACGGCAAAATATAGATCGGAAGAGCACACGTCTGAACTCCAGTCACGTGACGTTATCTCGTATGCCGTCTTCTGCTTGAAAAAAAAAAATCAGCGGCACATATTAAACTTTTTACCGCTTCGGCGTTATAACATAACACGCAATCTTTTATCACGAAGAATTGATTGCA
+
BBBBBFFFFFFFGGGGGCGGGEGHGEHHHHHHGBFHHHGGGGGHHHHHHHHHHHFHHEEGEEEHFHHGFGGGFFEGECGFHHHH?E@@EFFGHHGFHFGHGGEDHHHHGHHGHHHGHHHHHHFHHHHFFHEEFG//?<11FG/C<GFB-C@FFHH1GGDC.CDFACG@;9-./00;.--9-B0:BBBB///;///9/;.;-;;-.--99.;/;//;//;;/.;9;9F//9/;B/BBD....///9//;///
@M03495:530:000000000-LYBTV:1:1114:13454:15904 1:N:0:GTGACGTT+ATCTGGGA
GTCAGCATGTGAGCTTTGGAATTAGTAAATTCGTTGACGACAGAAGGAGCAAGATAACGACCACAGGGAGGGTGGTTTATCAACGGCAAAATATAGATCGGAAGAGCACACGTCTGAACTCCAGTCACGTGACGTTATCTCGTATGCCGTCTTCTGCTTGAAAAAAAAAAAAAATAAATACAGTAACACGAGTACATAGATGTGACATGACATTAACAAAGACTTACGTTGTGAGAGAGACCTCCTGTGAT
+
CCDDDFFFFFFFGGGGGGGGGGHHHHHHHHHHGHHHHHGGGGGHHHHHHHHHHGHHHHGGGGGHHHHGFFGGEFGGGHHHHHHHGGGGGHHHHHHHHHHHGGGGHHHHHHHGHHHGHHHHHHHHHHHHGHHHGGGGHHHHHHGGHHHHGGGHGHHHHHHHHHHHHGGGGD-<<<.000000000000009-9.<000:00000000000000000<000.///0000.//...0000.9./.00./0<000
@M03495:530:000000000-LYBTV:1:1114:26716:15923 1:N:0:GTGACGTT+ATCTGGGA
GTCAGCATGTGAGCTTTGGAGTGAAATCTCTTGTCTTAAGGAATAAAGGAAAAAGATTCCGTCGGAGGCTCGGTGCTCTACAGGTTCAACCTTTGTACTCTATTATTGCCTCACATTCCATCTCTTGTGAAAATATATTTGATTGGCTTTTCTGCAGGTTGTTTGCCAGGACTTTCCAAGACCTCCACTAGAAAACACAATAAACTTTTTGGAAGCTGGACAACTATCTTCATTTTTCAGAAACAGTGAAC
+
CCCCCFFFFFFFGGGGGGGGGGHHHHHHHHHHHGHHHHHHHHHHHHHHHHHHHBEGHHGHHHHGGGGGGHHG@EGGHHHHHHGHHHHGHHHHHHHHHHHHHHHHHHHHHHHHHHHHHHHHHHHHHHHGHHHHHHHHHHHHHHHHFFGHHHHHHHHHHHHHHGHHHHHHHHFHHHHHHHHHHHHHHHGHHHH1>GGHGHHEHHHHHHHHHHGGGHHHHHHHHHHEHHHHHHGGGGGGGGGGEFGGGGGFFF9
@M03495:530:000000000-LYBTV:1:1114:9579:15929 1:N:0:GTGACGTT+ATCTGGGA
GTCAGCATGTGAGCTTTGGAATTAGTAAATTCGTTGACGAAGAAGGAGCAAGATAACGACCACAGGGAGGGTGGTTTATCAACGGCAAAATATAGATCGGAAGAGCACACGTCTGAACTCCAGTCACGTGACGTTATCTCGTATGCCGTCTTCTGCTTGAAAAAAAAAAAAAATGTAGAAATCGTAACGACGAAACAAAACGTATACTCAACAGACATTGCGTAGTGACAATGCATAATGATCAACCAGAA
+
CCCCCFFFFFFFGGGGGGGGGGHHHHHHHHHHGEGHHHGGGGGHHHHHHHHHHGGHHGGGGGHHHHGGGGGBFEEGHHHHHHHGGGGGHHHHHHHHGHHGGGGHHHHHHHGHHHGHHHHHHHHHHHHG=GFGGGGHHHHHHGGHHHHGGGGGHHHEGGFGGHHHGGGG:----.0;0000;00.......----:-/.:..-..0000000/0//:/9000..9-;/000000000000000000;..../
@M03495:530:000000000-LYBTV:1:1114:13188:15940 1:N:0:GTGACGTT+ATCTGGGA
GTCAGCATGTGAGCTTTGGAATTAGTAAATTCGTTGACGACAGAAGGAGCAAGATAACGACCAAGGGAGGGTGGTTTATCAACGGCAAAATATAGATCGGAAGAGCACACGTCTGAACTCCAGTCACGTGACGTTATCTCGTATGCCGTCTTCTGCTTGAAAAAAAAAAAAAAAAAAGGAGTACACGTCAAGCTATGACAGTGCGGAAATCTACTAGAACGTATACGCAGAGGACAAGAACGGAGACGACG
+
CCDCDFFFFFFFGGGGGGGGGGHHHHHHHHHHGHHHHHGGGGGHHHHHHHHHHBGHHHGGGGGHHGGHGGGBFFGGHHHHHHHGFGGGHHHHHHHHHHHGGGGHHHHHHHGHHHGHHHHHHHHHHHHGHHGGGFGHGDHHHGGHHGHGGGHGHHHHHHGHHHHHGGGG@B<-9--<<.././/<11....90001111100011-----01111<<B01<...101...-9..../..://....-<.-9-
@M03495:530:000000000-LYBTV:1:1114:9102:15957 1:N:0:GTGACGTT+ATCTGGGA
GTCAGCATGTGAGCTTTGGTCCGCCTGAGTCCCTGGTTTATCAACGGCAAAATATAGATCGGAAGAGCACACGTCTGAACTCCAGTCACGTGACGTTATCTCGTATGCCGTCTTCTGCTTGAAAAAAAAAAAAAAAAAGCAATATAAGAGCTATGTGCTATCACACAACTGAACGGACTACCACAGAGTATAGCATGAGGTAGATGTGTACAAATATACAGACACAGTGATCTAGCATGTCAAGATAGGCA
+
DDDDDFFFFFFFGGGGGGGGGGGGGGHHHHHHHHHHHHHHHHHHHGGGGGHHHBFHHHHHHGGGGHHHHHHHGHHHFFGHHHHHHHHHHGHHHGFFGHHFFHHGGHGHHGGGHGHHHHHHHHHHHHGGGG/<<----<..0/00;0;;0;/00000;0000/0000...0/;00...:-;//00..0/0000000;000//0000000000:0;00:000;BA///.00000000000000000:0:0/00
@M03495:530:000000000-LYBTV:1:1114:16698:15959 1:N:0:GTGACGTT+ATCTGGGA
GTCAGCATGTGAGCTTTGGTCCAGCCTGATCCCTGGTTTATAACGGCAAAATATAGATCGGAAGAGCACACGTCTGAACTCCAGTCACGTGACGTTATCTCGTATGCCGTCTTCTGCTTGAAAAAAAAAAAAAAAGAAATGCTGAATAGTGTAAGCGCTAGAATGTAGGGGTCACACACTTAAAGTAAATACAAGGCGGCGGGCAGTACATGTTATCGCGTCCAACTGCATATAGGATCATGCTAGAACTG
+
EEEEEFFFFFFFGGGGGGGGGGHHHGHHHHHHHHHHHHHHHHHHGGGGGHHHHFGHHHHHGGGGHHHHHHHGGGHGHHHHHHHHHHHHGHHHGGGGHHHHHHGGHHHHGFFHGHHHHHHGHHGHHGGGGG>>-<-.../111<1101101111=10--.-.01<1:110..<..010.</1111:1111<10000..---<---<9/::1111:111..-9--.10//0011:11001/<111111<1010
@M03495:530:000000000-LYBTV:1:1114:24473:15966 1:N:0:GTGACGTT+ATCTGGGA
GTCAGCATGTGAGCTTTGGAGTGAAATCTCTTGTCTTAAGGAATAAAGGAAAAAGATTCCGTCGGAGGCTCGGTGCTCTACAGGTTCAACCTTTGTACTCTATTATTGCCTCACATTCCATCTCTTGTGAAAATATATTTGATTGGCTTTTCTGCAGGTTGTTTGCCAGGACTTTCCAAGACCTCCACTAGAAAACACAATAAACTTTTTGGAAGCTGGACAACTATCTTCATTTTTCAGAAACAGTGAAC
+
DCCDDFFFFFFFGGGGGGGGGGHHHHHHHHHHHHHHHHHHHHHHHHHHHHHHHHGGHIHHHHHGGGGGGHHGGGGGHHHFHHHHHHGHHHHHHHHHHHHHHHHHHHHHHHHHHHHHHHHHHHHHHHHHHHGGHHHHHHHHHHHHHHHHHHHHGHHFHHHHHGHHHHHHHHHHHHHHHHHHHHHHHHHHHGH1FGCHHHH<DGDGHHHHHHGGHHCGHHHHHFCEGHHHHHGGGGGGHGGGGEGGGFB:BF0
@M03495:530:000000000-LYBTV:1:1114:1891:16003 1:N:0:GTGACGTT+ATCTGGGA
GTCAGCATGTGAGCTTTGGAATTAGTAAATTCGTTGACGACAGAAGGAGCAAGATAACGACCACAGGGAGGGTGGTTTATCAACGGCAAAATATAGATCGGAAGAGCACACGTCTGAACTCCAGTCACGTGACGTTATCTCGTATGCCGTCTTCTGCTTGAAAAAAAAAAAAAACTGACATCAAGTCACCTCACATAATAGCGTATACATCCGTAATACATGAAAACAAATCACACTAAGAAGGAGACAGT
+
ABABAFFFFFFFGGGGGGGGGGHHFGHHHHHHGHHHHHGFGGGHHHHHFHHHHEGHHHEEEEEHHHHGFGGG1BEBFCGHHHHHGGFFGHHHHGHHHHHHGGGGHHHHHHHGHHHGGHGHHHHHHHHHGHHGGGFGHHBGFGFGHHGGFDCHGFHHGHHFCGHHGGGGG-----;909/00;0//9B//9/./9B//////9-.9.//////.:..9///9/////9..9://;////////;....9..:
@M03495:530:000000000-LYBTV:1:1114:21453:16026 1:N:0:GTGACGTT+ATCTGGGA
GTCATCATGTGAGCTTTGGAGTGAAATCTCTTGTCTTAAGGAATAAAGGAAAAAGATTCCGTCGGAGGCTCGGTGCTCTACAGGTTCAACCTTTGTACTCTATTATTGCCTCACATTCCATCTCTTGTGAAAATATATTTGATTGGCTTTTCTGCAGGTTGTTTGCCAGGACTTTCCAAGACCTCCACTAGAAAACACAATAAACTTTTTGGAAGCTGGACAACTATCTTCATTTTTCAGAAACAGTGAAC
+
BABBBFFFFFFFGGGGGGGGGGGHHGHGHHHHHFHHHHHHHGFHHHHHGHHFH2BFGHHHGHHGGGGGGHGGEEGGHHHHHGHHGGHHHHFHHHHFGHHHHHHHGHHGFFHHHHHGHHHHGHHHHHGHHHFBGGHHHHHHHHHHEF2FHHHFHHFHHGGHGGHHFGHHHHGHGHHGHHHDGHHFHHHHHHH11>FG.GH<<DFGFHHHHHGGHHHEHHHFHGGEFHHHHHGGGFFGGGGFFFBFGGF0BF9
@M03495:530:000000000-LYBTV:1:1114:24856:16031 1:N:0:GTGACGTT+ATCTGGGA
GTCAGCATGTGAGCTTTGGGGAGGGTGGTTTATCAACGGCAAAATATAGATCGGAAGAGCACACGTCTGAACTCCAGTCACGTGACGTTATCTCGTATGCCGTCTTCTGCTTGAAAAAAAAAAAACCATTTTTACAATACATATATTTAACAAAATTCAACGTTCTTCACCAGTATGTATTCTGCTCATTTATTCCTCTCCCTATGTACTCAGAGCATTTGTGTTTTGCCTCTGTTATAGAAACATGTACA
+
BABBBFFFFFFFFFGGGGGGGGGGGEGGGGHHHHHHHGGGGEHHHHHHHHGHHAFGGHHHHHHHGHHHGHHHGGHHHHHHHGGHHGGGGHGFHHHGGHFGFE?EHGFHGHHHHHFHHFGGGG@/>..>1=1<1>0=0=0/<0<=0000D0<DG..:/;C00.:/:.:G0G0CFFFFF00;00900;0;09000;900;0///9000C00000000/:////9../..://9///////;////////////
@M03495:530:000000000-LYBTV:1:1114:13285:16035 1:N:0:GTGACGTT+ATCTGGGA
GTCAGCATGTGAGCTTTGGAGGGCAAGAAGTGGTTGTGACTGGTTTATCAACGGCAAAATATAGATCGGAAGAGCACACGTCTGAACTCCAGTCACGTGACGTTATCTCGTATGCCGTCTTCTGCTTGAAAAAAAAAAAAATAACAAAATAATAGATGGAGGTGCCACACTAAGTAAAAATCAGGTAGGAAACATAGATCTGTGTCACGACTACAAACAGACAGTGTGTCTATCTAGCACAAGCATCAACC
+
DCDDDFFFFFFFGGGGGGGGGGGGGGGHHHHHHHGGGGHHHHHHHHHHHHHHGEEGGHHHHHHHHHHHGGGGGHHHHHHGHHHGHHHHHHHHHHHHGHHHGGGGHHFHHHGGHHHHGGGHGHHHHHHHHHHHHGGG@@CD<.000<0<<000000=000/<...0/00.=//00000000.:000:<:.00/:<0B0000<0<0000:..-.-:000.://://<000.000000<0:00<<../0:00/.
@M03495:530:000000000-LYBTV:1:1114:8616:16036 1:N:0:GTGACGTT+ATCTGGGA
GTCAGCATGTGAGCTTTGGAGTGAAATCTCTTGTCTTAAGGAATAAAGGAAAAAGATTCCGTCGGAGGCTCGGTGCTCTACAGGTTCAACCTTTGTACTCTATTATTGCCTCACATTCCATCTCTTGTGAAAATATATTTGATTGGCTTTTCTGCAGGTTGTTTGCCAGGACTTTCCAAGACCTCCACTAGAAAACACAATAAACTTTTTGGAAGCTGGACAACTATCTTCATTTTTCAGAAACAGTGAAC
+
CBCBCFFFFFFFGGGGGGGGGGHHHHHHHHHHHHHHHHHHHGHHHHHHHHHHHHGGHIHHHIHGGGGGGHHGGGGGHHHHHHHHHHHHHHHHHHHHHHHHHHHHHHHHHGHHHHHHHHHHHHHHHHHHHHHHHHHHHHHHHHHHHEHHHHHHGHHHHHHHHGHHHHHHGHHGHHHHHHHHHHGHHHHHHHH1FFGHHHHGHHDBGHGHHHGGHHGHHHHHHCCGGHHHHHGGGGGGGGG0FFFFGEB;F;0
@M03495:530:000000000-LYBTV:1:1114:20184:16055 1:N:0:GTGACGTT+ATCTGGGA
GTCAGCATGTGAGCTTTGGAGTGAAATCTCTTGTCTTAAGGAATAAAGGAAAAAGATTCCGTCGGAGGCTCGGTGCTCTACAGGTTCAACCTTTGTACTCTATTATTGCCTCACATTCCATCTCTTGTGAAAATATATTTGATTGGCTTTTCTGCAGGTTGTTTGCCAGGACAAGACCTCCACTAGAAAACACAATAAACTTTTTGGAAGCTGGACAACTATCTTCATTTTTCAGAAACAGTGAACAACCC
+
CCCCCFFFFFFFGGGGGGGGGGHHHHHHHHHHHHHHHHHHHHHHHHHHHHHHHGEGHIHHHIHGGGGGGHHGGGGGHHHHHHHHHHHHHHHHHHHHHHHHHHHHHHHHHHHHHHHHHHHHHHHHHHHHHHHHHHHHHHHHHHHHHGHHHHHHHHHHHHHHHGHHHHHHHEHHHHHHHHHHHHHHHHHHHHHGHHGHDDHHDGHHHGGFFHHHHHGHHHHHHHGHHHHHHGGGGGGGGGGBFCFFGGF;.EE
@M03495:530:000000000-LYBTV:1:1114:17860:16078 1:N:0:GTGACGTT+ATCTGGGA
GTCAGCATGTGAGCTTTGGAATTAGCTGGTTTATCAACGGCAAAATATAGATCGGAAGAGCACACGTCTGAACTCCAGTCACGTGACGTTATCTCGTATGCCGTCTTCTGCTTGAAAAAAAAAAAAAAACTTCGTTGTATGAGTACGTACAACTTGGGCAGCATTAGCAAAGAAGCAGTGGAAGGATAAGATATCACGGAGAACTTATATGAATAAGACAGCCAGCAGAGGCACAATTATCGCGGAAGCTC
+
CCCCCFFFFFFFGGGGGGGGGGHHHHHHHHHHHHHHHHGGGGGHHHHHHHHHHHGGGGHHHHHHHGHHHGHHHHHHHHHHHHGHHHGGGGHHFHHHGGHHHHGGGHGHHFHHHHHHHHHGGGD@///-<.111.00/.0000<=0=<<0<.<00000../.:.0000/000//./90/;0/;;/.9:0000CB;0B0..-.:.:9090000000;0000:/...;././.;...9:000;0..-;;9..B0
@M03495:530:000000000-LYBTV:1:1114:14232:16088 1:N:0:GTGACGTT+ATCTGGGA
GTCAGCATGTGATCTTTGGTCCAGCCTGAGTCCTGGTTTATCAACGGCAAAATATAGATCGGAAGAGCACACGTCTGAACTCCAGTCACGTGACGTTATCTCGTATGCCGTCTTCTGCTTGAAAAAAAAAGGATCAGCCAGCCCCCAGGGAAGGAGCTGGAGTGGATTGCGAGGATCTATTATAGTGGGAGCAACTACTACATCCCGTCCCTTAAGATTCGAGGCACCACTGTCTGATACACGCCCTAGAA
+
AAAAAFFFFDFFGFGFGGGGGGGHHGHHFHGHHFHHHHHHHHHHHGGGCGHHH3DGHHHHFGEFGHHHEHHHEGHHFFHHHHFFFHGHHGHHGGFFF?FFBGFGCGHHHGFEHGHHHFHHFHBF?E?B@@//@2<01<0?F////--.>D.0<.<...//.<<C<<00/0:@---:/000;000;009...;C/9/9/009/00;.9..../////9/::./.--.....9///99//;9;/.-.--;.//
@M03495:530:000000000-LYBTV:1:1114:29669:16095 1:N:0:GTGACGTT+ATCTGGGA
GTCAGCATGTGAGCTTTGGAATTAGTAAATTCGTTGACGACAGAAGGAGCAAGATAACGACCACAGGGAGGGCGGTTTATCAACGGCAAAATATAGATCGGAAGAGCACACGTCTGAACTCCAGTCACGTGACGTTATTTCGTATGCCGTCTTCTGCTTGAAAAAAAAAAAAAAGCGGTGAAATGCGTAGAGATCTGTCGGAATACCGGTGTGTGATGCGGCCCACTGGACTACGACTCTAGCCCATGATC
+
AAAAAFFFFFF5A4AFEGCGFGGHHHGHFHDGFBBGCHGGE?AEHFFAEGGGGBBFGFAG0EEGGCAF1EEG1>EEEFBGHHHHECEEEF?FFGGBGFGFDAFC0?CGCGHGHGFGHFCFGFGFHHHH?FGAFA.<<<1>1<G0FHE0-<A.<==<0DH0.:C0CD-B@----9.;.-9-.999//9AD-.://;////;--../;/9999..;./99/--9-;.;./././//9;A..//9///.;////
@M03495:530:000000000-LYBTV:1:1114:17248:16101 1:N:0:GTGACGTT+ATCTGGGA
GTCAGCATGTGAGCTTTGGTCCAGCCTGAGTCCTGGTTTATCAACGGCAAAATATAGATCGGAAGAGCACACGTCTGAACTCCAGTCACGTGACGTTATCTCGTATGCCGTCTTCTGCTTGAAAAAAAAAAAAAAATAAAAAATGAAAAATGTAGATGCATTGGACTATGAGAGTCTGAGCTATGAGAATACACCGGCGCAAGATCACACGCACAATAGCGGTAGCATGTGTGATAGTCACTAACACATAA
+
EDEEEFFFFFFFGGGGGGGGGGHHHGHHHHHHHHHHHHHHHHHHHGGGGGHHHBFHHHHHHGGGGHHHHHHHGHHHGHHHHHHHHHHHHGHHHGGFGHHHHHHGGHHHHGGGHGHHHHHHHHHHHHGGFGBA/---.<1110-.01=11.<0111111001<C0000/:<11100011110<0:111<101000/9-------/010/00-<---/0<1:--9..0110:11.1<111:11110000.0<1
@M03495:530:000000000-LYBTV:1:1114:5762:16107 1:N:0:GTGACGTT+ATCTGGGA
GTCAGCATGTGAGCTTTGGAGGGCAAGAAGTGGTTGTGACTGGTTTATCAACGGCAAAATATAGATCGGAAGAGCACACGTCTGAACTTCAGTCACGTGACGTTATCTCGTATGCCGTCTTCTGCTTGAAAAAAAAAATTGAGTGTAGTATAGGTATACGAAATTAGTGGTGGAGCGATGAAATACTGAGATATCACAAAGAACTCAGAGATCGAATACAGCTAAATGTACCTTAACTATACCTGCTGCCA
+
BBBBBFFFFDFFGGGFGGFGGGGGGGGEGHGGGFFGEGHGHHHHHFHHHHHHGEFGGHHHHHGHHHHHGGGG?FHGHHGGHHGGHGGHHHHHHHHHGHEFFFFFEHHHFHGGHHHHGGGGGHHHGFHHHHHECFFC@<01=>1=111111111<1>1>1...<.00000.0....;--..00;;00000;09900;000.9;A/0000;0/00../0.0:0////9/;9///;/9;///////;/./9/./
@M03495:530:000000000-LYBTV:1:1114:11764:16110 1:N:0:GTGACGTT+ATCTGGGA
GTCAGCATGTGAGCTTTGGAATTAGTAAATTCGTTGACGACAGAAGGAGCAAGATAACGACCACAGGGAGGGTGGTTTATCAACGGCAAAATATAGATCGGAAGAGCACACGTCTGAACTCCAGTCACGTGACGTTATCTCGTATGCCGTCTTCTGCTTGAAAAAAAAAAAAAAAACCGAATTCACACGCAGGAGTGCAACAGAACGACAATGAGTGTGCAGTAGAAGAGAGGTGCGTACCGTCATAGACA
+
DDDDDFFFFFFFGGGGGGGGGGHHHHHCHHHHGHHHHHGGGGGHHHHHHHHHHHHHHHGFGGGHHHHGFGGGEFGGGHHHHHHHGGGGGHHHHHHHHHHHGGGGHHHHHHHGHHHGHHHHHHHHHHHHGHHHGGGGHGHHHHGGHHHHGGGHGHHHHHHHHHHGGGEGF?-9----..---.90<0<0-----../.0000.//0/.<-<9000000<0<000000000.:..0.0-<.-....<.00000
@M03495:530:000000000-LYBTV:1:1114:19986:16116 1:N:0:GTGACGTT+ATCTGGGA
GTCAGCATGTGAGCTTTGGAGTGAAATCTCTTGTCTTAAGGAATAAAGGAAAAAGATTCCGTCGGAGGCTCGGTGCTCTACAGGTTCAACCTTTGTACTCTATTATTGCCTCACATTCCATCTCTTGTGAAAATATATTTGATTGGCTTTTCTGCAGGTTGTTTGCCAGGACTTTCCAAGACCTCCACTAGAAAACACAATAAACTTTTTGGAAGCTGGACAACTATCTTCATTTTTCAGAAACAGTGAAC
+
CBCCDFFFFFFFGGGGGGGGGGHHHHHHHHHHHHHHHHHHHHGHHHHHHHHHHHGGHIHIHIHGGGGGGHHGFGGGHHHHHHHHHHHHHHHHHHHHHHHHHHHHHHHHHHHHHHHHHHHHHHHHHHHHHGHHHHHHHHHHHGHHHHHHHHHHHHHHHHHHHGHHHHHHHFHHHHHHHHHHHHHHHHHHHHG<FFGHGFHCGGGHHHHHHHGGGHHHHHHHHGHHHHHHHHGGHHGHHGGFG:FFFGGFFGB
@M03495:530:000000000-LYBTV:1:1114:7926:16123 1:N:0:GTGACGTT+ATCTGGGA
GTCAGCATGTGAGCTTTGGAGTGAAATCTCTTGTCTTAAGGAATAAAGGAAAAAGATTCCGTCGGAGGCTCGGTGCTCTACAGGTTCAACCTTTGTACTCTATTATTGCCTCACATTCCATCTCTTGTGAAAATATATTTGATTGGCTTTTCTGCAGGTTGTTTGCCAGGACAGGTCGTGATTGCTGGAGCAGGTATGATATAATTCTAGGATTTGACAGATGAATAATTTACATATATATCTAACTTTGA
+
CCCCCFFFFFFFGGGGGGGGGGHHHHHHHHHHHHHHHHHHHHHHHHHHHHHHHFEGHIIIHIHGGGGGGHHGEGGGHHHHHHHHHHHHHHHHHHHHHHHHHHHHHHHHHHHHFGGHHHHHHHHHHHHHHHHHHHHHHHHHHGHHHHHHHHHHHHHHHHHHHGHHHHHHHHHHHGGHHGGGHHHHHHHGHGF><GGHFFHHHHHGHHHHGHHHHHHGGFHHFGGHCGCGGHHHHHHHGGGFFFGGGGGFGG0
@M03495:530:000000000-LYBTV:1:1114:21974:16123 1:N:0:GTGACGTT+ATCTGGGA
GTCAGCATGTGAGCTTTGGAGTGAAATCTCTTGTCTTAAGGAATAAAGGAAAAAGATTCCGTCGGAGGCTCGGTGCTCTACAGGTTCAACCTTTGTACTCTATTATTGCCTCACATTCCATCTCTTGTGAAAATATATTTGATTGGCTTTTCTGCAGGTTGTTTGCCAGGACTTTCCAAGACCTCCACTAGAAAACACAATAAACTTTTTGGAAGCTGGACAACTATCTTCATTTTTCAGAAACAGTGAAC
+
CCCDDFFFFFFFGGGGGGGGGGHHHHHHHHHHHGHHHHHHHHHHHHHHHHHHHFFGHIIHHHHGGGGGGHHGCGGGHHHHHHHHHHHHHHHHHHHHHHHHHHHHHHHHHHHHHHHHHHHHHHHHHHHHHHHHHHHHHHHHHHHHHFHHHHHHHHGHHHHHHGHHHHHHHHHHHHHHHHHHHGHHHHHHHHH>FGHHGHHEDGDGHHHHHHGGHHGGFHHHHCCCHHHHHHHGGGGGHGGGGFGGGGFFBF0
@M03495:530:000000000-LYBTV:1:1114:21271:16134 1:N:0:GTGACGTT+ATCTGGGA
GTCAGCATGTGAGCTTTGGTTTATCAACGGCAAAATATAGATCGGAAGAGCACACGTCTGAACTCCAGTCACGTGACGTTATCTCGTATGCCGTCTTCTGCTTGAAAAAAAAAAAAAAAAACGATACATTAATAAGAACGCATTTAGCAATGCAGAGCAAAACATATGATTACACAGGTGTGCATGTCCATAGCATTTCATACCATATGCTAATAGTCCGATACTTCGTCGTAGACAGCCTACTCATATGT
+
DDDDDFFFFFFFGGGGGGGGGGHHHHHHGGGGGHHHHHHHHHHHGGGGHHHHHFGGHHHGHHHHHHHHHHHHEHHHGGGGHHFGHHGGHHHHGGGHGHHHHHHHEFHHHGGGG?<><@/<-.-...<0000=000000/..-..0<00:00:000:./0/0/..00000:000000:.00:.0000<000000000:000000/0000:00:00000<0.<.--00<.<.--...00/../0/000:000<
@M03495:530:000000000-LYBTV:1:1114:10633:16137 1:N:0:GTGACGTT+ATCTGGGA
GTCAGCATGTGAGCTTTGGAGTGAAATCTCTTGTCTTAAGGAATAAAGGAAAAAGATTCCGTCGGAGGCTCGGTGCTCTACAGGTTCAACCTTTGTACTCTATTATTGCCTCACATTCCATCTCTTGTGAAAATATATTTGATTGGCTTTTCTGCAGGTTGTTTGCCAGGACTTTCCAAGACCTCCACTAGAAAACACAATAAACTTTTTGGAAGCTGGACAACTATCTTCATTTTTCAGAAACAGTGAAC
+
CCCCCFFFFFFFGGFGGGGGGGHHHHHHHHHHHHHHHHHHHFHHHHHHHHHHHFEFHHIIHHHGGGGGGHHGCGGGHHHHHHHHGHHHHHHHHHHFHHHHHHHHGHHHHHHHHHHHHHHGHHHHHHHHFDFGHHHHHHHHHHHHHGHHHHHHHHHHHHGHHGHHHHHHHEHHHHHHHHGHHGHHHFHHHGH1>GHHCHH<DHGHHHHHHHGGHHHEHHHGGBCCGHHHHHGGGGGGGGGFGCFGGGGB0C0
@M03495:530:000000000-LYBTV:1:1114:8988:16145 1:N:0:GTGACGTT+ATCTGGGA
GTCAGCATGTGAGCTTTGGAATTAGCTGGTTTATCAACGGCAAAATATAGATCGGAAGAGCACACGTCTGAACTCCAGTCACGTGACGTTATCTCGTATGCCGTCTTCTGCTTGAAAAAAAAAAAAAAGAGAAAAAACATGTGAACATACATAATATAAAAAATCTAACAAACACACACTTTAAATACAACAATACACGATTATCACAATCCACGAACAGACCTGTTGCATCAATCAGACATGGATGAGTA
+
CBCCDFFFFFFFGGGGGGGGGGHHHHHHHHHHHHHHHHGGGGGHHHHHHHHHHHGGGGHHHHHHHGHHHGHHGHHHHHHHHHGHHHGGGGHHHHHHGGHHHHGGGHGHHHHHHGHHHHHGGGCD//>-..0011<0-..0<11<<<1=<0D1111:111110-<0111000<....9../101<1<100:0..0<000.-..<11110000/00.-.--//..0/11010<<00110<0</<0/<<0<011
@M03495:530:000000000-LYBTV:1:1114:17127:16150 1:N:0:GTGACGTT+ATCTGGGA
GTCAGCATGTGAGCTTTGGAGACTGGTTTATCAACGGCAAAATATAGATCGGAAGAGCACACGTCTGAACTCCAGTCACGTGACGTTATCTCGTATGCCGTCTTCTGCTTGAAAAAAAAAAAAAAAAAAAGAGAAAATAAGAGTTACTGAAGCAGCATACGATAAATACGAGAAAACGAGATCACAGTCGAAACTCAGCGTCATCATCATCTGCAGTGAGGATCGCATCTGACTATTAGTATATCACGTCA
+
EEEEEFFFFFFFGGGGGGGGGGGHHHHHHHHHHHHGGGGGHHHHHHHHHHHGGBEHHHHHHHGHHHGHHHHHHHHHHHHGHHGGGGGHHGHHHGGHHHHGGGHGHHHHHHHFGHHHGGDCG>/<>-----..//00/10111011111:10000</.110...9.1<10....<0//-....00/010<....-10000.....:111111111101010.0//.<..-11111:1111:1111111....
@M03495:530:000000000-LYBTV:1:1114:9570:16164 1:N:0:GTGACGTA+ATCTGGGA
GTCAGCATGTGAGCTTTGGAATTAGTAATTCGTTGACGACAGAAGGAGCAAGATAACGACCACAGGGAGGGTGGTTTATCAACGGCAAAATATAGATCGGAAGAGCACACGTCTGAACTCCAGTCACGTGACGTATCTCGTATGCCGTCTTCTGCTTGAAAAAAAAAAAAAAAAAAAAACTGCACATCTATATAACAAGAATGGATAAGTCAACAACAAGATAAGAATTGAGAGCGTAACTAAAAACGTAT
+
CDEEDFFFFFFFGGGGGGGGGGHHHHHHHHHGHHHHHGGGGGHHHHHHHHHHHBGHHGGGGGHHHHGGGGGEFEFGHHHHHHHGGGGGHHHHHHHHHHHGGGGHHHHHHHGHHHGHHHHHHHHHHHHGGHHGGFGGFHHHGGHHHHGGGHGHHHHHHHAGHHHGGGGGDC@------9-.01000110:<1<:1110<///010:11:01111:0.<..//01<<11010<090.-....110<009-<.1
@M03495:530:000000000-LYBTV:1:1114:22048:16175 1:N:0:GTGACGTT+ATCTGGGA
GTCAGCATGTGAGCTTTGGAATTAGTAAATTCGTTGACGACAGAAGGAGCAAGATAACGACCACAGGGAGGGTGGTTTATCAACGGCAAAATATAGATCGGAAGAGCACACGTCTGAACTCCAGTCACGTGACGTTATCTCGTATGCCGTCTTCTGCTTGAAAAAAAAAAAAAAAAATAGAAAAGCACTGTCCTACAACAGCAAGTACTATCTCTCACACACAAGTCCAGCAGAGTATACGATGCTAAGGT
+
DDDDDFFFFFFFGGGGGGGGGGHHHHHHHHHHGGHHHHGGGGGHHHHHHHHHHFHHHHGGGGGHHHHGFFGG?FFFGHHHHHHHGGGGGHHHHHHHHHHHGGGGGHHHHHHGHHHGHHHHHHHHHHHHGHHHGGGGHHFHHHGGHHHHGGGHGHHHHHHHGHHHHGGGC<-------.:00<0//.0/0/:00<000:0.<./:/0000000:0<00000..9..00000//</<00000.....<000/0
@M03495:530:000000000-LYBTV:1:1114:8930:16181 1:N:0:GTGACGTT+ATCTGGGA
GTCAGCATGTGAGCTTTGGAGTGAAATCTCTTGTCTTAAGGAATAAAGGAAAAAGATTCCGTCGGAGGCTCGGTGCTCTACAGGTTCAACCTTTGTACTCTATTATTGCCTCACATTCCATCTCTTGTGAAAATATATTTGATTGGCTTTTCTGCAGGTTGTTTGCCAGGACTTTCCAAGACCTCCACTAGTAAACACAATAAACTTTTTGGAAGCTGGACAACTATCTTCATTTTTCAGAAACAGTGAAC
+
BBBBBFFFFFFFGGGGGGGGGGHHHHHHHHHHHHHHHHHHHHHHHHHHHHHHHGGFHHHHHHHGGGGGGHHG0EEGHHHHHHHHHHHHHHGHHFHHHGHHHHHHHHHGHHFHHHHHHHHHHHHHHHGGFEGGHHHHHHHHHHHHH0FHHHHHHHHGHHHHGGHHGHHHFHHHHHHHHHHHAHHHHHGHHHH1>FHHHHHADGGFHHHHHHGGGHHEHHHFHHHGHHHHGHGHGGGGGGGGGGGGGEF;BFF
@M03495:530:000000000-LYBTV:1:1114:3207:16194 1:N:0:GTGACGTT+ATCTGGGA
GTCAGCATGTGAGCTTTGGAGTGAAATCTCTTGTCTTAAGGAATAAAGGAAAAAGATTCCGTCGGAGGCTCGGTGCTCTACAGGTTCAACCTTTGTACTCTATTATTGCCTCACATTCCATCTCTTGTGAAAATATATTTGATTGGCTTTTCTGCAGGTTGTTTGCCAGGACTTTCCAAGACCTCCACTAGAAAACACAATAAACTTTTTGGAAGCTGGACAACTATCTTCATTTTTCAGAAACAGTGAAC
+
CCCCCFFFFFFFGGGGGGGGGGHHHHHHHHHHHHHHGHHHHHHHHHHHHHHHHGEGHIHHHHHGGGGGGHHGGEGGFHHHHHHGHHHHHHHHHHHHHHHHHHHHHHHHGHHHHHHHHHHHHHHHHHHHHHHHHHHHHHHHHHHHGFHHHHHHHHGGHFHHHDHHHHHHFHHHHHHHHGHHHHHHHHHHHHH1=GHHGHHEGHHHHHGHHHGGFHFHHHHHGCGEHHHHHHGGGGGGGGGBFFBFGGGBFG0
@M03495:530:000000000-LYBTV:1:1114:15114:16199 1:N:0:GTGACGTT+ATCTGGGA
GTCAGCATGTGAGCTTTGGAATTAGTAAATTCGTTGACGACAGAAGGAGCAAGATAACGACCACAGGGAGGGTGGTTTATCAACGGCAAAATATAGATCGGAAGAGCACACGTCTGAACTCCAGTCACGTGACGTTATCTCGTATGCCGTCTTCTGCTTGAAAAAAAAAAAATAAACACAGCATGTAATGTACTCTGAATCTGTGCTAATCTGTGTGTTTAAGATACCATGTTAGGGGAGTAAGTAGCATT
+
CCDCDFFFFFFFGGGGGGGGGGHHHHHHHHHHGHHHHHGGGGGHHHHHHHHHHFGHHHGFGGGHHHHGFGGGEFGGGHHHHHHHGGGGGHHHHHHHHHHHGGGGHHHHHHHGHHHGHHHHHHHHHHHHGHHHGGGGHEFHHHGGHHHHGGGHGHHHGHHHGHHHHGGGGGD-.00:0<..../0<000000000000000000<00000:000<00..//::<0B0000:0:<00/...-./:00<00000
@M03495:530:000000000-LYBTV:1:1114:7826:16200 1:N:0:GTGACGTT+ATCTGGGA
GTCAGCATGTGAGCTTTGGAATTAGTAAATTCGTTGACGACAGAAGGAGCAAGATAACGACCACAGGGAGGGTGGTTTATCAACGGCAAAATATAGATCGGAAGAGCACACGTCTGAACTCCAGTCACGTGACGTTATCTCGTATGCCGTCTTCTGCTTGAAAAAAAAAAAAACAATAGAATAGATATATACGACTGCTGAGAAGAATTGACCAGATGGCACTACAATACACGGTAGATAACTCTTACACT
+
EEEEDFFFFFFFGGGGGGGGGGHHHHHHHHHHGGHHHHGGGGGHHHHHHHHHHBGHHHGGGGGHHHHGFGGGFFGGGHHHHHHHGGGGGHHHHHHHHHHHGGGGHHHHHHHGHHHGHHHHHHHHHHHHGHHHGGGGHHHFHHGGHHHHGGGHGHHHHHHHCGHHHGEGG?---...0<11<11:<C1111<1..<../10:.11/0/0101:00..010//0<0/0<11000.-9.<<11:011:111101
@M03495:530:000000000-LYBTV:1:1114:23380:16209 1:N:0:GTGACGTT+ATCTGGGA
GTCAGCATGTGAGCTTTGGTCCAGCCTGAGTCCTGGTTTATCAACGGCAAAATATAGATCGGAAGAGCACACGTCTGAACTCCAGTCACGTGACGTTATCTCGTATGCCGTCTTCTGCTTGAAAAAAAAAAAACGAAGAACAGGAATGTTTTAAAAGCCTAAGTCTGTATGGCACTATATTCTATGCCATCTGTAAGCCGTACATAACTGACGTGACGCGCCTCGCAGTCCAGCCAGTAGCATCTCCTTGC
+
BBBBBFFFFFFFGGGGGGGGGGHHHGHHHHGHHHHHHHHHHHHHHGGGGGHGH3FGHHHHHGEGGHGHHHHGFHHHFFFHGHHHHHHHHGHHGGGFFFGBGHHG?FGHGGFFHGHHHHHHHCGFBGGC?B>///-..<.<00><0CG000</00=0D.<////;0000000;./0/;<0;000;000;00:09000;0/-9;..000/;0;/9.;.:A.-;-...--.9//9/:...//9///////;///
@M03495:530:000000000-LYBTV:1:1114:17231:16218 1:N:0:GTGACGTT+ATCTGGGA
GTCAGCATGTGAGCTTTGGAGTGAAATCTCTTGTCTTAAGGAATAAAGGAAAAAGATTCCGTCGGAGGCTCGGTGCTCTACAGGTTCAACCTTTGTACTCTATTATTGCCTCACATTCCATCTCTTGTGAAAATATATTTGATTGGCTTTTCTGCAGGTTGTTTGCCAGGACTTTCCAAGACCTCCACTAGAAAACACAATAAACTTTTTGGAAGCTGGACAACTATCTTCATTTTTCAGAAACAGTGAAC
+
CCCDCFFFFFFFGGGGGGGGGGHHHHHHHHHHHHHHHHHHHHHHGHHHHHHHHGGGHHIHHIHGGGGGGHHGGGGGHHHHHHHHHHHHHHHHHHHHHHHHHHHHHHHHHHHHHHHHHHHHHHHHHHHHHHHHHHHHHHHHHHHHHCGHHHHHGHHHHHHHHGHHHHHHFHHHHHHHHHHHHHHHHHHGHHH1FGHFHHHCGHGFHHHHHHGGFHHHHHGHHFGGGHHHHHGGGGGGGGGBF<FFGGGFGF0
@M03495:530:000000000-LYBTV:1:1114:17072:16220 1:N:0:GTGACGAT+ATCTGGGA
GTCAGCATGTGAGCTTTGGAGACTGGTTTATCAACGGCAAAATATAGATCGGAAGAGCACACGTCTGAACTCCAGTCACGTGACGATATCTCGTATGCCGTCTTCTGCTTGAAAAAAAAAAAAAGGTGCCGTAACCGCTAGAATGGAGGGAATCGGGCAGGACACATGTAGTAACATGTGATATAATAATCTACCAATAACAGTCAGACTTAGTAGAACGGCGCTCTACACCTCGGCGATCACACCAATGT
+
BBBBBFFFFDFFFGGGGGGGGGGHHHGGHHHHHHFEGFGGHHGHHHHHHHHGG1BEHHHHHHGHHHGHHHHGHGHHHHHGHHHGGFEGGFHHHFGHHHHGGGHGFGHHHHHHHHHHGGG@FC////111<-....1-<--.<000/0/.-../0..---.9../.9000000;0;00/000000000000909////////://///;///////////..----.;;:/.//....-9-..///9..;//
@M03495:530:000000000-LYBTV:1:1114:26457:16226 1:N:0:GTGACGTT+ATCTGGGA
GTCAGCATGTGAGCTTTGGAGTGAAATCTCTTGTCTTAAGGAATAAAGGAAAAAGATTCCGTCGGAGGCTCGGTGCTCTACAGGTTCAACCTTTGTACTCTATTATTGCCTCACATTCCATCTCTTGTGAAAATATATTTGATTGGCTTTTCTGCAGGTTGTTTGCCAGGACTTTCCAAGACCTCCACTAGAAAACACAATAAACTTTTTGGAAGCTGGACAACTATCTTCATTTTTCAGAAACAGTGAAC
+
CCCCCFFFFFFFGGGGGGGGGGHHHHHHHHHHHHHHHHHHHGHHHHHHHHHHHBFGHIHHHHHGGGGGGHHGEGGGHHGHHHHHHHHHHHHHHHHHHHHHHHHHHHHHHHHHHHHHHHHHHHHHHHHHHHHHHHHHHHHHHGHHHEFHHHHHHHHHHHHHHGHHHHHHHGHGHHHHHHHHHHHHHHHHHHH1FGHFGHHCDDGFHHHHHHGGHHHHHHHHHHGGHHHHHHGGGGGGGGGFGFFGGGB;FF0
@M03495:530:000000000-LYBTV:1:1114:9368:16236 1:N:0:GTGACGTT+ATCTGGGA
GTCAGCATGTGAGCTTTGGAGTGAAATCTCTTGTCTTAAGGAATAAAGGAAAAAGATTCCGTCGGAGGCTCGGTGCTCTACAGGTTCAACCTTTGTACTCTATTATTGCCTCACATTCCATCTCTTGTGAAAATATATTTGATTGGCTTTTCTGCAGGTTGTTTGCCAGGACTTTCCAAGACCTCCACTAGAAAACACAATAAACTTTTTGGAAGCTGGACAACTATCTTCATTTTTCAGAAACAGTGAAC
+
CCCCCFFFFFFFGGGGGGGGGGHHHHHHHHHHHHHHHHHHHHHHHHHHHHHHHFEGHHHIHIHGGGGGGHHGGGGGHHHHHHHHHHHHHHHHHHHHHHHHHHHHHHHHHHHHHHHHHGHHHHHHHHHHB4DDGHHHHHHHHHHHHGHHHHHHHHHHHHHHHGHHHHHHHHHHHHHHHHHHHGHHHHGHGHH>FGHHHHHEGGHHHHGHHHGGHHHHHHGHHHGCHHGHHHGGGGGGGGGEGBFGGGGGGF:
@M03495:530:000000000-LYBTV:1:1114:21797:16239 1:N:0:GTGACGTT+ATCTGGGA
GTCAGCATGTGAGCTTTGGAATTAGTAAATTCGTTGACGACAGAAGGAGCAAGATAACGACCACAGGGAGGGTGGTTTATCACGGCAAAATATAGATCGGAAGAGCACACGTCTGAACTCCAGTCACGTGACGTTATCTCGTATGCCGTCTTCTGCTTGAAAAAAAAAAAAAAAAAAAAACGATAACGACATACCAGAAAGAGCTATGTAAGTAATCAAGCCTGATAAGCCTGTGGTACATAGTGCAGAGA
+
CCDDEFFFFFFFGGGGGGGGGGHHHHHHHHHHGGHHHHGGGGGHHHHHHHHHHFHHHHGGGGGHHHHGFFGGBFFFGHHHHHHGGGGGHHHHHHHHHHHGGGGHHHHHHHGHHHGHHHHHHHHHHHHGHGGGGGGHHHHHHGGHHHHGGGHGHHHHHHHHCHHHGGGGG-9-9--<----.-....0.9--.10/0:./00///00111111111111000.0.<1110000.00//111111:1111<./
@M03495:530:000000000-LYBTV:1:1114:6604:16255 1:N:0:GTGACGTT+ATCTGGGA
GTCAGCATGTGAGCTTTGGACTCCTGACTGGTTTATCAACGGCAAAATATAGATCGGAAGAGCACACGTCTGAACTCCAGTCACGTGACGTTATCTCGTATGCCGTCTTCTGCTTGAAAAAAAAAAAAAAAAACATATTATCTATTCATGCATGGGAGAAAACTACTTGATCCAATATAAGAATGTTCTAGCTACATCAATAATTTGTATCATAATTGTACAGTACTAATCATATGACCGTAATTATCAAC
+
EEEEEFFFFFFFGGGGGGGGGGHHHHHHHHHHHHHHHHHHGGGGGHHHHHHHHFGHGGGGHHHHHHHGHHHGFGHHHHHHHHHHGHHHGGGGHHHHHHGGHHHHGGGHGHHHHHHHFHHGHGCGBDB>><<<-.<<1111111111:111<0<1../...0//0101110111<:1011111101<<:1<1<11:0110011<<111<1<111:11111111<11111<<011111<10-....:11111/
@M03495:530:000000000-LYBTV:1:1114:22610:16276 1:N:0:GTGACGTT+ATCTGGGA
GTCAGCATGTGAGCTTTGGAGTGAAATCTCTTGTCTTAAGGAATAAAGGAAAAAGATTCCGTCGGAGGCTCGGTGCTCTACAGGTTCAACCTTTGTACTCTATTATTGCCTCACATTCCATCTCTTGTGAAAATATATTTGATTGGCTTTTCTGCAGGTTGTTTGCCAGGACTTTCCAAGACCTCCACTAGAAAACACAATAAACTTTTTGGAAGCTGGACAACTATCTTCATTTTTCAGAAACAGTGAAC
+
CCCCCFFFFFFFGGGGGGGGGGHHHHHHHHHHHHHHHHHHHHHHHHHHHHHHHGGGHHHHGFHGGGGGGHHGGGGGHHHHGHHHHHHHHHHHHHHHHHHHHHHHHHHHHHHHHHHGHHHHHHHHHHGHHGHHHHHHHHHHHHHHHHHHHHHHHGHHHHGHHGHHHHHHHHHHHHHHHHGHGGHGHHHHHHH>>GHFGFEEGGGHHGHHHHGGBGCEHHHFHGGGFHHHFHGGGGGGGGGBF0BFFGGFFC0
@M03495:530:000000000-LYBTV:1:1114:26297:16290 1:N:0:GTGACGTT+ATCTGGGA
GTCAGCATGTGAGCTTTGGAGTGAAATCTCTTGTCTTAAGGAATAAAGGAAAAAGATTCCGTCGGAGGCTCGGTGCTCTACAGGTTCAACCTTTGTACTCTATTATTGCCTCACATTCCATCTCTTGTGAAAATATATTTGATTGGCTTTTCTGCAGGTTGTTTGCCAGGACTTTCCAAGACCTCCACTAGAAAACACAATAAACTTTTTGGAAGCTGGACAACTATCTTCATTTTTCAGAAACAGTGAAC
+
CCCCCFFFFFFFGGGGGGGGGGHHHHHHHHHHHHHHHHHHHHHHHHHHHHHHHHGGHIHHHHHGGGGGGHHGGGGGHHHHHHHHHHHHHHHHHHHHHHHHHHHHHHHHHHHHHHHHHHHHHHHHHHHHHHHHHHHHHHHHHHHHHHGHHHHHGHHHHHHHHGHHHHGHHHGHHHHHHHGFHHHHHGHHHHH1DGFHHHHCGFHHHHHHHHGGHH/GHHHHHCCCGHHHHHGGGGGGGGGFFGFGGGGBFF0
@M03495:530:000000000-LYBTV:1:1114:17293:16298 1:N:0:GTGACGTT+ATCTGGGA
GTCAGCATGTGAGCTTTGGTCCAGCCTGAGTCCTGGTTTATCAACGGCAAAATATAGATCGGAAGAGCACACGTCTGAACTCCAGTCACGTGACGTTATCTCGTATGCCGTCTTCTGCTTGAAAAAAAAAAAAAATAATGAGATACAGAACACAAATCAGAGAACTATTCACACCCGTAAAGATACTATGTGTTTCAGTACTCAGAGCACATCATACATTAACATTGTCTGTCGAGACATCACTCTGTGAC
+
CCCCCFFFFFFFGGGGGGGGGGHHHGHHHHHHHHHHGHHHHHHHHGGGGGHHH3FGHFHHHGGGGHHHHHHHGHHHGFHHHHHHHHHHHGHHHGGFFHHGHHHGGHHHHGGGHGHHHGHHHHHHHHGGGGC>/--01111<100=0000<//<...=00000/000000;0000..-.-.9000;00000090//000000090000/;:/0000;000:0;00000000900..-../000;00000000
@M03495:530:000000000-LYBTV:1:1114:5855:16300 1:N:0:GTGACGTT+ATCTGGGA
GTCAGCATGTGAGCTTTGGAGTGAAATCTCTTGTCTTAAGGAATAAAGGAAAAAGATTCCGTCGGAGGCTCGGTGCTCTACAGGTTCAACCTTTGTACTCTATTATTGCCTCACATTCCATCTCTTGTGAAAATATATTTGATTGGCTTTTCTGCAGGTTGTTTGCCAGGACTTTCCAAGACCTCCACTAGAAAACACAATAAACTTTTTGGAAGCTGGACAACTATCTTCATTTTTCAGAAACAGTGAAC
+
DCDDDFFFFFFFGGGGGGGGGGHHHHHHHHHHHHHHHHHHHHHHHHHHHHHHHGGGHIIIHIHGGGGGGHHGGGGGHHHHHHHHHHHHHHHHHHHHHHHHHHHHHHHHHHHHHHHHHHHGHHHHHHHHHHHHHHHHHHHHHHHHHFGHHHHHHHHHHHHHHGHHHHHHGHHHHHHHHHHHHHHHHHHHHHH>GHHHGHHFGGHHHHHHHHGGGHFHHHHHHFHHHHHHHHGGGHHGGGGGGGGGGGGFFG0
@M03495:530:000000000-LYBTV:1:1114:28538:16326 1:N:0:GTGACGTT+ATCTGGGA
GTCAGCATGTGAGCTTTGGAGTGAAATCTCTTGTCTTAAGGAATAAAGGAAAAAGATTCCGTCGGAGGCTCGGTGCTCTACAGGTTCAACCTTTGTACTCTATTATTGCCTCACATTCCATCTCTTGTGAAAATATATTTGATTGGCTTTTCTGCAGGTTGTTTGCCAGGACTTTCCAAGACCTCCACTAGAAAACACAATAAACTTTTTGGAAGCTGGACAACTATCTTCATTTTTCAGAAACAGTGAAC
+
CCCCCFFFFFFFGGGGGGGGGGHHHHHHHHHHHHHHHHHHHHHGHHHHHHHHHEEFHHHHHHHGGGGGGHHGGGGGHHHHHHHHHHHHHHHHHHHHHHHHHHHHHHHHHHHHHHHHHHHHHHHHHHHHHHGHHHHHHHHHHGHHHHHGHHHHGGGGFGGHHGHHHHHHHGHHHHGHGHHHHHHHHHHHGHH1>FHHGHHCGHDGHHHHHHGGHHHHHFHGHGCCGHHHHFEFGGGGGFGFGFFFGGFCFF9
@M03495:530:000000000-LYBTV:1:1114:14326:16338 1:N:0:GTGACGTT+ATCTGGGA
GTCAGCATGTGAGCTTTGGAATTAGTAAATTCGTTGACGACAGAAGGAGCAAGATAACGACCACAGGGAGGGTGGTTTATCAACGGCAAAATATAGATCGGAAGAGCACACGTCTGAACTCCAGTCACGTGACGTTATCTCGTATGCCGTCTTCTGCTTGAAAAAAAAAAAAAGACATAACATAGATTAGTACACATGTAGTCATACTTCATCTAGCAACGCACAAGCAACTTGCACGACACACACTATAG
+
BBBBBFFFFFFFGFGFGGGGGGHHHHHHHHHHGGHHGHGGGGGHHHHHHHHHH2FGHHGGGGGHHHHGGGGG1BEEGHHHHHHHGGGGGHHHHGHHGHHHGGGGFHHHHHHGHHHGHHHHHHHHHHHHGHHHGGGGHF1FGHGGHHFHCDGHEDHHFHHHCGDFGGGGCD?@-.9//;00/0000000;////9//////9:///;///;/9///9///.-----...././/////..9--..../////
@M03495:530:000000000-LYBTV:1:1114:15001:16348 1:N:0:GTGACGTT+ATCTGGGA
GTCAGCATGTGAGCTTTGGAGTGAAATCTCTTGTCTTAAGGAATAAAGGAAAAAGATTCCGTCGGAGGCTCGGTGCTCTACAGGTTCAACCTTTGTACTCTATTATTGCCTCACATTCCATCTCTTGTGAAAATATATTTGATTGGCTTTTCTGCAGGTTGTTTGCCAGGACTTTCCAAGACCTCCACTAGAAAACACAATAAACTTTTTGGAAGCTGGACAACTATCTTCATTTTTCAGAAACAGTGAAC
+
CCDDDFFFFFFFGGGGGGGGGGHHHHHHHHHHHHHHHHHHHHHHHHHHHHHHHCEGHIIHHHHGGGGGGHHGGGGGHHHHHHHHGHHHHHHHHHHHHHHHHHHHHHHHHHHHHHHHHHHHHHHHHHHHHEHHBGGHFHHHHHHGHFFHHHF3BBDDGHHEHGHHFG>GGHHEGHGHHH1=FHCGHAGCFBG1FGFGEGH.DGH0DFGHHFFGEGGAGHECAC;.:GGHHGFFFGFFFGGFGF:/BFFFFE0
@M03495:530:000000000-LYBTV:1:1114:10135:16356 1:N:0:GTGACGTT+ATCTGGGA
GTCAGCATGTGAGCTTTGGAGTGAAATCTCTTGTCTTAAGGAATAAAGGAAAAAGATTCCGTCGGAGGCTCGGTGCTCTACAGGTTCAACCTTTGTACTCTATTATTGCCTCACATTCCATCTCTTGTGAAAATATATTTGATTGGCTTTTCTGCAGGTTGTTTGCCAGGACTTTCCAAGACCTCCACTAGAAAACACAATAAACTTTTTGGAAGCTGGACAACTATCTTCATTTTTCAGAAACAGTGAAC
+
CCCDDFFFFFFFGGGGGGGGGGHHHHHHHHHHHGHHHHHHHHHHHHHHHHHHHGGGHIIIHHHGGGGGGHHGGGGGHHHHHHHHHHHHHHHHHHHHHHHHHHHHHHHHHHHHHHHHHHHHHHHHHHHHHHHHHHHHHHHHHGHHHHHHHHHHHHHHHHHHHGHHHHHHHHHHHHHHHHHHHHHHHHHHHHH>FGFHGHHFGGHHHHHHHHGGHGHGHHHHHHHFHHGHHHHGHHHHGGGGGFFGGGGFGF0
@M03495:530:000000000-LYBTV:1:1114:17019:16358 1:N:0:GTGACGTT+ATCTGGGA
GTCAGCATGTGAGCTTTGGAATTAGTAAATTCGTTGACGACAGAAGGAGCAAGATAACGACCACAGGGAGGGTGGTTTATCAACGGCAAAATATAGATCGGAAGAGCACACGTCTGAACTCCAGTCACGTGACGTTATCTCGTATGCCGTCTTCTGCTTGAAAAAAAAAAAAAACCAAGAGTGCCTAACTCACACCTACAGTCGCGACGCAAATGCTATCGACATGAGGTTCATGATCATCGTCACCAGTG
+
CCCDDFFFFFFFGGGGGGGGGGHHHHHHHHHHGGHHHHGGGGGHHHHHHHHHHBGHHHGGGGGHHHHGFGGGEFGFGHHHHHHHGGGGGHHHHHHHHHHHGGGGHHHHHHHGHHHGHHHHHHHGHHHHGHHHGGGGHHFHHHGGHHHHGGGHGHGHHHHHCGGHHGGGCD<A9-<......1111:1:<1100::./</<0<0.<-------<111<11<..-..000///0011111<1109.<.00.10
@M03495:530:000000000-LYBTV:1:1114:19191:16363 1:N:0:GTGACGTT+ATCTGGGA
GTCAGCATGTGAGCTTTGGAGTGAAATCTCTTGTCTTAAGGAATAAAGGAAAAAGATTCCGTCGGAGGCTCGGTGCTCTACAGGTTCAACCTTTGTACTCTATTATTGCCTCACATTCCATCTCTTGTGAAAATATATTTGATTGGCTTTTCTGCAGGTTGTTTGCCAGGACTTTCCAAGACCTCCACTAGAAAACACAATAAACTTTTTGGAAGCTGGACAACTATCTTCATTTTTCAGAAACAGTGAAC
+
DDDDDFFFFFFFGGGGGGGGGGHHHHHHHHHHHGHHHHHHHHHHHHHHHHHHHGGGHIHHHHHGGGGGGHHGGGGGHHHHHHHHHHHHHHHHHHHHHHHHHHHHHHHHHHHHHHHHHHHHHHHHHHHHGF?GDHHHHHHHHGHHHFGHHHHHHHGHHHHHHGHHHHHHGHHHHHHHHHHHHHHHHHHHHHH>GGHHHFHEDGDHHHHHHHGGHGCGHHHGHGHHHHHHHHGGGGGGGGGGG<BGGGGF0C<
@M03495:530:000000000-LYBTV:1:1114:6038:16368 1:N:0:GTGACGTT+ATCTGGGA
GTCAGCATGTGAGCTTTGGACTCCTGACTGGTTTATCAACGGCAAAATATAGATCGGAAGAGCACACGTCTGAACTCCAGTCACGTGACGTTATCTCGTATGCCGTCTTCTGCTTGAAAAAAAAAAAAATAAAGAGGTAATACGCAAAGCCTAAAACAGCAGAGACGAAAAAAGATATGTCAGGCGTGCATCACAATGACACCACGATACGTGTGTTACCATGTACTGATTGAACACTCCTGTCACAATAC
+
CCCCCFFFFFFFGGGGGGGGGGHHHHHHHHHHHHHHHHHHGGGGGHHHHHHHHBFHGGGGHGHHHHHGGHHGFGHHHHHHHHHHGHHHGGGGHEGHHHGGHHGGFGGHGHHFHHHHGHHHHGFGB@>//01=11<0.<11111...-<//.0<0000</.;./.:/.--.-.-..0000000;//-.-..0900000;;000.:..-;.-.9/;.9/00000000;000000000;/0//00:0:00;000
@M03495:530:000000000-LYBTV:1:1114:29234:16389 1:N:0:GTGACGTT+ACCTGGGA
GACAGCATGTGAGCTTTGGAGTGAAATCTCTTGTCTTAAGGAATAAAGGAAAAAGATTCCGTCGGAGGCTCGGTGCTCTACAGGTTCAACCTTTGTACTCTATTATTGCCTCACATTCCATCTCTTGTGAAAATATATTTGATTGGCTTTTCTGCAGGTTGTTTGCCAGGACTTTCCAAGACCTCCACTAGAAAACACAATAAACTTTTTGGAAGCTGGACAACTATCTTCATTTTTCAGAAACAGTGAAC
+
>3>>>AFFFFFFGGGGGGGGGGFHHHHHHHHHHHHHHHHHHHHHHHHHHHHGH2EFHHGHHFHGGGGGGGHGGGGGHHHHHHHHHHHHHHHHHHHHHHHHHHHGHHHGHHHHHHHHHHHGHHHHHHHHHHHHHHHHHHHHGGHHHHFHHHHHGGFFGFHHHGHHHHHHGHHGHHHHHHHHGHHHHHHGHHF1FGFHHHGGGHFFHHFHHHGGGHHEFHGHACGGHHHFHGGGGGGGFFGFGBFFGFF0BF0
@M03495:530:000000000-LYBTV:1:1114:6305:16392 1:N:0:GTGACGTT+ATCTGGGA
GTCAGCATGTGAGCTTTGGAGTGAAATCTCTTGTCTTAAGGAATAAAGGAAAAAGATTCCGTCGGAGGCTCGGTGCTCTACAGGTTCAACCTTTGTACTCTATTATTGCCTCACATTCCATCTCTTGTGAAAATATATTTGATTGGCTTTTCTGCAGGTTGTTTGCCAGGACTTTCCAAGACCTCCACTAGAAAACACAATAAACTTTTTGGAAGCTGGACAACTATCTTCATTTTTCAGAAACAGTGAAC
+
DDDCCFFFFFFFGGGGGGGGGGHHHHHHHHHHHHHHHHHHHHHHHHHHHHHHHGGGHIHHHIHGGGGGGHHGGGGGHHHHHHHHHHHHHHHHHHHHHHHHHHHHHHHHHHHHHHHHHHHHHHHHHHHHHHHHHHHHHHHHHHHHHHHHHHHHHHHHHHHHHGHHHHHHHHHHHHHHHHHHHHHHHHHHGHF>GGHHHFGCGHDHHHHHHHGCGHHHHHHHHHGHHGHHHHGGGGGGGGHGGBFGFGFCFF:
@M03495:530:000000000-LYBTV:1:1114:19773:16394 1:N:0:GTGACGTT+ATCTGGGA
GTCAGCATGTGAGCTTTGGAATTAGCTGGTTTATCAACGGCAAAATATAGATCGGAAGAGCACACGTCTGAACTCCAGTCACGTGACGTTATCTCGTATGCCGTCTTCTGCTTGAAAAAAAAAAAATAACAGTGAAAATGGACTACCGATCATACATAGCAGTTAACCGCAGACATATCTGATGGTCCCAATTCCAATCTGGTAGGTCATATATGAAGAGTCCACGTCTTAACTCTATTCCATATGACGTC
+
CCCCCFFFFFFFGGGGGGGGGGHHHHHHHGHHHHGHHHGGGGGHHHHHHHHHHGGGGGHHHHHHHGGGHGHHFHHHHHHHHHGHHHGGGGFF4GHHFGHHHHGGEHGHHHGHHHFBFHHCCG<<</01<?11111@1111111100><<-@.0=0<<00/00=00;00:@@--:C0000000;0000990//000000/090090.;0/0;0909////:;/;/;.../.;/B////:/;99//B//:...
@M03495:530:000000000-LYBTV:1:1114:27392:16396 1:N:0:GTGACGTT+ATCTGGGA
GTCAGCATGTGAGCTTTGGAGTGAAATCTCTTGTCTTAAGGAATAAAGGAAAAAGATTCCGTCGGAGGCTCGGTGCTCTACAGGTTCAACCTTTGTACTCTATTATTGCCTCACATTCCATCTCTTGTGAAAATATATTTGATTGGCTTTTCTGCAGGTTGTTTGCCAGGACTTTCCAAGACCTCCACTAGAAAACACAATAAACTTTTTGGAAGCTGGACAACTATCTTCATTTTTCAGAAACAGTGAAC
+
CCCCCFFFFFFFGGGGGGGGGGHHHHHHHHHGHHHHHHHHHHHHHHHHHHHHHGEGHHIHHHHGGGGGGHHGGGGGHHHHHHHHHHHHHHHGHHHGHHHHHHHHGHHHHHHHGHHHHHHHHHHHHHGGHHHHGHHHHHHHHHHHGGGHHHHHHHHHGHHHHGHHHHHHFHHHHHHHHHHHGHHHHHHHHHH<FGHHHHHGGHHHHHHHHHGGHHHGHHHHHGGGHHGBHHGGGGGGGGGGGGGGGEFFGF9
@M03495:530:000000000-LYBTV:1:1114:27357:16400 1:N:0:GTGACGTT+ATCTGGGA
GTCAGCATGTGAGCTTTGGAATTAGTAAATCGTTGACGACAGAAGGAGCAAGATAACGACCACAGGGAGGGTGGTTTATCAACGGCAAAATATAGATCGGAAGAGCACACGTCTGAACTCCAGTCACGTGACGTTATCTCGTATGCCGTCTTCTGCTTGAAAAAAAAAAAAACATAACAAAGCAGGTAATAGATTCTTCTACATAACGATAATACAGACTTGCATGAATGTCATGACTGCAGATGACTAAT
+
AABABFFFFFFFGFGGGFFFFGHHFFGGHEHGHFHFHGGGFEFGFHGEE2FGH3AFGE1EFGEFAHGGGGCFFGGGHHHHHHHG?EGGHHHBDGHGGDGDEEEHFHHFFHDBFCFGHHGFHHGGGGGE0/?FECFHABGDGGGHGFHG>AFFHF1GGDCC0<GHGGGCD-9-..090/09.////;:///////9//9/:/9/////.....///;//;///9//////////////////9////9////
@M03495:530:000000000-LYBTV:1:1114:28437:16401 1:N:0:GTGACGTT+ATCTGGGA
GTCAGCATGTGAGCTTTGGTCCAGCCTGAGTCCTTTGGTTTATCAACGGCAAAATATAGATCGGAAGAGCACACGTCTGAACTCCAGTCACGTGACGTTATCTCGTATGCCGTCTTCTGCTTGAAAAAAAAAAAATCTAAGACATCACAATGCATAGATCGGACGAGAACACTTCTGAACTCCAGTTACCTCGAACTATCTCTTATGTCTTCTCCTGTTTGCTAAACATCTATACCTGTACAATCTGCTGA
+
BBABAFFFFFFFGGGFGGGGGGHHGGHHHGFGGHHHHFGHHHHHHHHGGGGGH2FHHHHHHFEFAFDHGGFH2F@HHHGBGHHHGHHHHGHGFGHGGGEHHGDGCFAE3GB/EE0FFH4GHH303BGHC@/<///0<>11111<=111<11</<D000=0...<;--../::;0:;;B0/;;9//;0;00;0CF/.;CFB000;BC00;00009/;//;////:///9////9;/B///////;:///9//
@M03495:530:000000000-LYBTV:1:1114:10529:16413 1:N:0:GTGACGTT+ATCTGGGA
GTCAGCATGTGAGCTTTGGAGGGTGGTTTATCAACGGCAAAATATAGATCGGAAGAGCACACGTCTGAACTCCAGTCACGTGACGTTATCTCGTATGCCGTCTTCTGCTTGAAAAAAAAAAATGAAAAACGCGTAATGAAGAGATCGGAGAACGAGGCGGGACTACAAGCGACAAGGTCGAATAGCGAGATATATGGAGGATACGTCTGTCTCTAGTGAGGCGAACGGAAACGACACTACCTATGATGGAA
+
BABBBFFFFFFFGFGFGGGGGGGAFGEFHHHHHHHGGGGGHFGHHHHHHHHGG1BGHHHHHHGHHHGHHHHHHHHHHHHGHHHGGGGFHHHHHFFGHHHGFGHGHHFHHHEBGFHHGGC/<A011?FD0EFC-A<<.0===0.<0<.<.-A./...:------.9////.9.--9..//-9././/9---.//////;...//;./;;./;//;/:////9.---9-...9/..---///.////9/9/;9
@M03495:530:000000000-LYBTV:1:1114:19527:16416 1:N:0:GTGACGTT+ATCTGGGA
GTCAGCATGTGAGCTTTGGAGTGAAATCTCTTGTCTTAAGGAATAAAGGAAAAAGATTCCGTCGGAGGCTCGGTGCTCTACAGGTTCAACCTTTGTACTCTATTATTGCCTCACATTCCATCTCTTGTGAAAATATATTTGATTGGCTTTTCTGCAGGTTGTTTGCCAGGACTTTCCAAGACCTCCACTAGAAAACACAATAAACTTTTTGGAAGCTGGACAACTATCTTCATTTTTCAGAAACAGTGAAC
+
CCCCCFFFFFFFGGGGGGGGGGHHHHHHHHHHHHHHHGHHHGHHHHHHHHHHHGFFHHHIHHHGGGGGGHHGFGGGHHHHHHGHGHHHHHHHHHHHHHHHHHHGHHHHHHHHHHHHHHHHHHHHHHHHGFDGHHHHHHHHHGHHHFHHHHHHHHGHHHHHHGHHHHHHHHHHHHHHHHHHHGHHHHHHHHH>GHHHHGHCDDFGHHHHHHGGHHHEHHHGHFGFHHHHHHGGGGGGGGGGFCCFGGFFBC;
@M03495:530:000000000-LYBTV:1:1114:10111:16435 1:N:0:GTGACGTT+ATCTGGGA
GTCAGCATGTGAGCTTTGGAATTAGTAAATTCGTTGACGACAGAAGGAGCAAGATAACGACCACAGGGAGGGTGGTTTATCAACGGCAAAATATAGATCGGAAGAGCACACGTCTGAACTCCAGTCACGTGACGTTATCTCGTATGCCGTCTTCTGCTTGAAAAAAAAAAAATAAGATTTAAGAAAGACGCAAGATTCAAGAAACGGTATCCAAGATGCACAGACAATAACAATGTTACGACTGACTAGAA
+
CCDDDFFFFFFFGGGGGGGGGGHHHHHHHHHHGFHHGHGGGGGHHHHHHHHHHBGHHHGFGGGHHHHGFGGGBFGGGHHHHHHHGGGGGHHHHHHHHHHHGGGGHHHHHHHGHHHGHHHHHHHHHHHHGHHHGGGGGHFGHHGGHHHHGGGHFGGHHHHHGHHHGGEGGD<-<:00<0<00<0C0/0//.----/0000<00///.....00000.00:<00/0./:00000000000<..<.90000000
@M03495:530:000000000-LYBTV:1:1114:27946:16441 1:N:0:GTGACGTT+ATCTGGGA
GTCAGCATGTGAGCTTTGGAATTAGTAAATTCGTTGACGACAGAAGGAGCAAGATAACGACCACAGGGAGGGTGGTTTATCAACGGCAAAATATAGATCGGAAGAGCACACGTCTGAACTCCAGTCACGTGACGTTATCTCGTATGCCGTCTTCTGCTTGAAAAAAAAAAAAAGACAGTACATAGCATGACGAACTGTCTATCTCTATTAATCGGTGTCATGTTGATTGTCGAACGGTCTCGTTGATGTTA
+
CDDDDFFFFFFFGFGGGGGGGGHHHHHHHHHHGGHHHHGGGGGHHHHHHHHHHAGHHHGGGGGHHHHGFGGGBFEGGHHHHHHHGGGGGHHHHHHHHHHHGGGGHHHHHHHGHHHGHHHHHHHHHHHHGHGHGGFGHGFHHHGGHHHHGGGHFGHHHHHHFHHHHGCGEB<<-.<///<0000<0000000..-9.000000000000<0000<.<..00000<<000000....-....0/.</.00:00
@M03495:530:000000000-LYBTV:1:1114:23538:16443 1:N:0:GTGACGTT+ATCTGGGA
GTCAGCATGTGAGCTTTGGAATTAGTAAATTCGTTGACGACAGAAGGAGCAAGATAACGACCACAGGGAGGGTGGTTTATCAACGGCAAAATATAGATCGGAAGAGCACACGTCTGAACTCCAGTCACGTGACGTTATCTCGTATGCCGTCTTCTGCTTGAAAAAAAAAAAAACCAAATGACAGCTAAAATGATTAGGTTTGAACGTACACTATGTATAGAAATGTGAGTTAGATCCGTGACATACCTATG
+
CCCCCFFFFFFFGGGGGGGGGGHHHHHHHHHHGGHHHHGGGGGHHHHHHHHHHBGHHHGGGGGHHHHGFGGGEFGGGHHHHHHHGGGGGHHHHHHHHHHHGGGGHHHHHHHGHHHGHHHHGHHHHHHHGHHHGGGGHHHHHHGGHHHHGGGHGHHHHHFHGFHHHGGGG9:-;;...;0;000;.00000000090000;0.900.9...90/009000000000;90009000000...;.0009/:00;
@M03495:530:000000000-LYBTV:1:1114:29481:16449 1:N:0:GTGACGTT+ATCTGGGA
GTCAGCATGTGAGCTTTGGAGTGAAATCTCTTGTCTTAAGGAATAAAGGAAAAAGATTCCGTCGGAGGCTCGGTGCTCTACAGGTTCAACCTTTGTACTCTATTATTGCCTCACATTCCATCTCTTGTGAAAATATATTTGATTGGCTTTTCTGCAGGTTGTTTGCCAGGACTTTCCAAGACCTCCACTAGAAAACACAATAAACTTTTTGGAAGCTGGACAACTATCTTCATTTTTCAGAAACAGTGAAC
+
BBBBAFFFFFFFGGGCFGFGGGHHGGHHGGGHGHGHHHHFHHHHHHHHHGHGHGGFHHDHFFHGGGGGGEHFGGGGHHHHHHGHHHFHHHGHBGGEGEHHHGHGHHHHHFFHHHHHHHBHGHHGHGHHHHFHFEHGFHHHH4GHGGBGHGHGFHF3GHGFHGHGHFFGHEFFHHHHHHFHHHHGHHHHGHH<1GHHGFHEDEFBGHHHHHGGFHGEHHHHHG;GGHHHHFGGGGGGGGGFGFFGGG00;C0
@M03495:530:000000000-LYBTV:1:1114:1926:16458 1:N:0:GTGACGTT+ATCTGGGA
GTCAGCATGTGAGCTTTGGACTCCTGACTGGTTTATCAACGGCAAAATATAGATCGGAAGAGCACACGTCTGAACTCCAGTCACGTGACGTTATCTCGTATGCCGTCTTCTGCTTGAAAAAAAAAAAAACAAATAAGCACATGATAGAACAAGTCAAAAAGCAAGTGTATAAGAATGATCGAGTGATATATGTCATAATGCTACACACTATGTATAATCATTATACAGAGACGCTTAATCTACACCAAGTG
+
CEEECFFFFFFFGGGGGGGGGGHHHHHHHHHHHHHHHHHHGGGGGHHHHHHHHDGHGEGGHHHHHHHGHHHGFFHHHHHHHHHHGHHHGGFGHHHHHHGGHHHHGGGHGHHHFHHHGHHHHGFGBC<<///.01111<1001111=1110///111110...0//11<111111101<<1..<0.:111:<1111111111<110<0.//1111111:11:<1<11111///.-...1111111//9.<1:
@M03495:530:000000000-LYBTV:1:1114:10464:16473 1:N:0:GTGACGTT+ATCTGGGA
GTCAGCATGTGAGCTTTGGACGACAGAAGGAGCAAGATAACGACCACAGGGAGGGTGGTTTATCAACGGCAAAATATAGATCGGAAGAGCACACGTCTGAACTCCAGTCACGTGACGTTATCTCGTATGCCGTCTTCTGCTTGAAAAAAAAAAAAAAAATAAAAAGAGTCTGAATCAATAATGATAAGAAATAAAAAAGAGGGACACTCAGTATATATGTGCAATAATGAAAGACAAGAATAGTATAGACA
+
EEEDDFFFFFFFGGGGGGGGGGGGGGHHHHHHHHHHHHHHHGGGGGHHHHGGGEEEFGGGHHHHHHHGGGGGFHHHHHHHHHHGGGGHHHHHHHGHHHGHHHHHHHHHHHHGHHHGGGGHHHHHHGGHHGHGGGHGHHHHHHHHHHHHGGGC@:<<---.01:10../1:11111110110:1<111011/1111<0-../...9..0//01<11111111111110111111////.//0101111110:
@M03495:530:000000000-LYBTV:1:1114:13673:16479 1:N:0:GTGACGTT+ATCTGGGA
GTCAGCATGTGAGCTTTGGAGTGAAATCTCTTGTCTTAAGGAATAAAGGAAAAAGATTCCGTCGGAGGCTCGGTGCTCTACAGGTTCAACCTTTGTACTCTATTATTGCCTCACATTCCATCTCTTGTGAAAATATATTTGATTGGCTTTTCTGCAGGTTGTTTGCCAGGACTTTCCAAGACCTCCACTAGAAAACACAATAAACTTTTTGGAAGCTGGACAACTATCTTCATTTTTCAGAAACAGTGAAC
+
BABBBFFFFFFFGFGGFGGGGGHHHHFHHHHHHHHHHHHHHHFHHHHHHHHHHCEGHHHHHGHGGGGGGHHGEGGGHHHHHHHHGHHHHHHHHHHHHHHHHHHHGHGHHHHHHHHHHHHHHHGHHHHHHHFHHHHHGHHGHGHHHHHHHHHHHHHHHHGFHDHHHHHHFHHGHGFHHGHHHGFGGCHHHHH>=FHHFHHGDGHHHHHHHHGGFHHHHHHHHFHHGHHHHHGGGGGGGGGFG0BFFGGFGF0
@M03495:530:000000000-LYBTV:1:1114:22400:16492 1:N:0:GTGACGTT+ATCTGGGA
GTCAGCATGTGAGCTTTGGAATTAGTAAATTCGTTGACGACAGAAGGAGCAAGATAACGACCACAGGGAGGGTGGTTTATCAACGGCAAAATATAGATCGGAAGAGCACACGTCTGAACTCCAGTCACGTGACGTTATCTCGTATGCCGTCTTCTGCTTGAAAAAAAAAAAATAAAAATAAGAAAAGATCAGTATACTATCGTGAGTGGTAGAGATGATATGTAAATCAAATGTAGTCTCACATACAAGGC
+
DDEEDFFFFFFFGGGGGGGGGGHHHHHHHHHHGGHHHHGGGGGHHHHHHHHHHFGHHHGGGGGHHHHGFGGGBFFFGHHHHHHHGGGGGHHHHHHHHHHHGGGGHHHHHHHGHHHGHHHHHHHHHHHHGHHHGGGGHGFHHHGGHHHHGGGHGHHHHHHHGHHHHGGGFG9-.01<10.01111///.0100:111111:1././.10.1111111:11111<<<1110<011:11111<110100000<<
@M03495:530:000000000-LYBTV:1:1114:8809:16497 1:N:0:GTGACGTT+ATCTGGGA
GTCAGCATGTGAGCTTTGGAATTAGTAAATTCGTTGACGACAGAAGGAGCAAGATAACGACCACAGGGAGGGTGGTTTATCAACGGCAAAATATAGATCGGAAGAGCACACGTCTGAACTCCAGTCACGTGACGTTATCTCGTATGCCGTCTTCTGCTTGAAAAAAAAAAAAAAAAAATAATGAGTGACGAAAGCATCGAGTTGTGTAGGAATTAATACTACAGATAAAAATGATACACAGAGTAGGAGAA
+
CCDECFFFFFFFGGGGGGGGGGHHHHHHHHHHGGHHHHGGGGGHHHHHHHHHHBGHHHGGGGGHHHHGFEGGBFFEGHHHHHHHGGGGGHHHHHHHHHHHGGGGHHHHHHHGHHHGHHHHHHHHHHHHGHHHGGGGHHHHHHGGHHHHGGGHFHHHHHHH<GHHHGFGG-<---<-<-.<11111101:..-9./010./.0911./110<1<01<111111001111110.01111100.</11100/..
@M03495:530:000000000-LYBTV:1:1114:6879:16501 1:N:0:GTGACGTT+ATCTGGGA
GTCAGCATGTGAGCTTTGGAGTGAAATCTCTTGTCTTAAGGAATAAAGGAAAAAGATTCCGTCGGAGGCTCGGTGCTCTACAGGTTCAACCTTTGTACTCTATTATTGCCTCACATTCCATCTCTTGTGAAAATATATTTGATTGGCTTTTCTGCAGGTTGTTTGCCAGGACTTTCCAAGACCTCCACTAGAAAACACAATAAACTTTTTGGAAGCTGGACAACTATCTTCATTTTTCAGAAACAGTGAAC
+
BBBBBFFFBDFFGFGGGBFGGFAGHHHHHHHHHHHHHHHHHHHHHHHHHGHHHHGGHHHGHHHGGGGGGHHGGGGCGHHGHHHHHHHHEFHHHHHBGHHHHHHHGHFGHHHHGHHHGHHGGHHHHHHHHGHHFGHHHHHHHHHHHHHGHFHGHHHFHFFGHGHHHHHHHHHHHHHHFHGGHHHHHHHHHHH1F<CC<GE<DDDGHHHHGHGGFHBEHHHHGHHHGFFCGHGGGGFGGGGGFGFGGGGF0C9
@M03495:530:000000000-LYBTV:1:1114:18342:16506 1:N:0:GTGACGTT+ATCTGGGA
GTCAGCATGTGAGCTTTGGAGTGAAATCTCTTGTCTTAAGGAATAAAGGAAAAAGATTCCGTCGGAGGCTCGGTGCTCTACAGGTTCAACCTTTGTACTCTATTATTGCCTCACATTCCATCTCTTGTGAAAATATATTTGATTGGCTTTTCTGCAGGTTGTTTGCCAGGACTTTCCAAGACCTCCACTAGAAAACACAATAAACTTTTTGGAAGCTGGACAACTATCTTCATTTTTCAGAAACAGTGAAC
+
BBBBBFFFFFFFFFGGGGGGGGHHHHHHHHHHHGHHHHHHHGHHHHHHGHHHHBEFHHHHHHHGGGFGGHGGCFGFHHHHHHHHHHHHHHHHHHHGFHHHHHHHHHHFHHHHHHHHHHHBFHHHHHHHHHGFGHGHHHHHHGHHHFHHHHHHGHHHGFGFFDHHHHHHHFHGFGHHGGGHHHHHHEHHHHFFGFHFCGHEDG0GHHHHHHGGHHHEGHHHHHFCHHHHGHGFFFGGGGGFGFBFGEFCBC0
@M03495:530:000000000-LYBTV:1:1114:19118:16509 1:N:0:GTGACGTT+ATCTGGGA
GTCAGCATGTGAGCTTTGGAGTGAAATCTCTTGTCTTAAGGAATAAAGGAAAAAGATTCCGTCGGAGGCTCGGTGCTCTACAGGTTCAACCTTTGTACTCTATTATTGCCTCACATTCCATCTCTTGTGAAAATATATTTGATTGGCTTTTCTGCAGGTTGTTTGCCAGGACTTTCCAAGACCTCCACTAGAAAACACAATAAACTTTTTGGAAGCTGGACAACTATCTTCATTTTTCAGAAACAGTGAAC
+
CCCCCFFFDFFFGGGGGGGGGGHHHHHHHHHHHHHHHHGHHHHHHHHHHHHHHGGGHIIHHHHGGGGGGHHGGGGGHHHHHHHHHHHHHHHHHHHHHHHHHHHHHHHHHHHHHHHHHHHHHHHHHHHHHFFGHHHHHHHHHHHHHHHHHHHHGHFGHHHHHGHHHHHHGHHHHHHHHGHGGHHHHHHHHHH1>>GHHFHEGDGGGHHHHHGGHHHHHHHEGFGGHHHHHHGGGGGGGGGGGFFGGGGBBF0
@M03495:530:000000000-LYBTV:1:1114:14717:16511 1:N:0:GTGACGTT+ATCTGGGA
GTCAGCATGTGAGCTTTGGAGTGAAATCTCTTGTCTTAAGGAATAAAGGAAAAAGATTCCGTCGGAGGCTCGGTGCTCTACAGGTTCAACCTTTGTACTCTATTATTGCCTCACATTCCATCTCTTGTGAAAATATATTTGATTGGCTTTTCTGCAGGTTGTTTGCCAGGACTTTCCAAGACCTCCACTAGAAAACACAATAAACTTTTTGGAAGCTGGACAACTATCTTCATTTTTCAGAAACAGTGAAC
+
CCDCCFFFFFFFGGGGGGGGGGHHHHHHHHHHHGHHHHHHHHHHHHHHHHHHHBEFHHHIHGHGGGGGGHHGFGGGHHHHHHHHHHHHHHHHHHHGHHHHHHHHGHHHHHHHHHHHHHHHHHHHHHHHHHHHHHHHHHHHHFHHHGHHHHHHGHFFHGHHHGHHHHHHHFHHHHHHHHGHHHHHHGHHHHG><FGHHHHGGGGHHHFHHHGCCGCHHHHHHBHHHHHHHHGFGGGGGGGGGFFGGGGBFC:
@M03495:530:000000000-LYBTV:1:1114:25363:16513 1:N:0:GTGACGTT+ATCTGGGA
GTCAGCATGTGAGCTTTGGAGTGAAATCTCTTGTCTTAAGGAATAAAGGAAAAAGATTCCGTCGGAGGCTCGGTGCTCTACAGGTTCAACCTTTGTACTCTATTATTGCCTCACATTCCATCTCTTGTGAAAATATATTTGATTGGCTTTTCTGCAGGTTGTTTGCCAGGACTTTCCAAGACCTCCACTAGAAAACACAATAAACTTTTTGGAAGCTGGACAACTATCTTCATTTTTCAGAAACAGTGAAC
+
DDDCCFFFFFFFGGGGGGGGGGHHHHHHHHHHHHHHHHHHHGHHHHHHHHHHHFFGHIHIHIHGGGGGGHHGGGGGHHHHHHHHHHHHHHHHHHHHHHHHHHHHHHHHHHHHHHHHHHHHHHHHHHHHHHHHHHHHHHHHHHHHHHHHHHHHHHHHHHHHHGHHHHHHHHHHHHHHHHHHHHHHHHHHHHH1FGHHGFH<GGDHHHHHHHGGGHFHHHHHHGHHHHHHGHGGGGGGGGGGGCFGGGGFGGB
@M03495:530:000000000-LYBTV:1:1114:22094:16516 1:N:0:GTGACGTT+ATCTGGGA
GTCAGCATGTGAGCTTTGGAGGGCAAGAAGTGGTTGTGACTGGTTTATCACGGCAAAATATAGATCGGAAGAGCACACGTCTGAACTCCAGTCACGTGACGTTATCTCGTATGCCGTCTTCTGCTTGAAAAAAAAAAAAAAAAGAAGACAAGCGATATCGGATAGTTTCCTAAATCATAGATACATACGCTGTAGTGGGGTAGGACCACAATTATGACTACCGCTTCGGCGACACAACATTAGAGTCGTAT
+
DCDDDFFFFFFFGGGGGGGGGGGGGGGHHHHHHHGGGGHHHHHGHHHHHHHGGEGGHHHHHHHHHHHGGGGHGGHHHHGHHHGHHHHHHHHHHHHGHHHGGGGHHGHHHGGHHHHGFGHGHHGHHHHHHHHHGGGC@A----<..:/0///......-0.<...00:0:0000000000000<00000.....0<0/..-....00<....0000000:://---<.-.-<----/.../0000<<0<../
@M03495:530:000000000-LYBTV:1:1114:19308:16517 1:N:0:GTGACGTT+ATCTGGGA
GTCAGCATGTGAGCTTTGGATGGTTCTGGTTTATCAACGGCAAAATATAGATCGGAAGAGCACACGTCTGAACTCCAGTCACGTGACGTTATCTCGTATGCCGTCTTCTGCTTGAAAAAAAAAAAACAAATAGCTAGCAAACTAAAAGGTGTTTCAGAACACTCGCTCAACTAAAACCTAACCTAGTAACGTAAACAAGATATGCATGCGCTCGATGCTTCACATATAGAAGTTGAGACGACACAACAAGT
+
CCCCCFFFFFFFGGGGGGGGGGGHHHHHHGHHHHHHHFEGGEAHHHHHHHHHHAEAFFHHHHHHHGHHHGHHHHHHHHHHGHFHHHGGGGHFFHHHGGHHHHGEGHGHHHGHHGHHHHFGGGCCD@///0<111111111101<1111.<<0./<0000///0/.-.:.0;0:0000./00/.000;000./...009//00000000;..-9--;0;000000;000000000000.0.----/..../9
@M03495:530:000000000-LYBTV:1:1114:28448:16558 1:N:0:GTGACGTT+ATCTGGGA
GTCAGCATGTGAGCTTTGGAGTGAAATCTCTTGTCTTAAGGAATAAAGGAAAAAGATTCCGTCGGAGGCTCGGTGCTCTACAGGTTCAACCTTTGTACTCTATTATTGCCTCACATTCCATCTCTTGTGAAAATATATTTGATTGGCTTTTCTGCAGGTTGTTTGCCAGGAGTCGTGATTGCTGGAGCAGGTATGATATAATTCTAGGATTTGACAGATGAATAATTTACATATATATCTAACTTTGATAG
+
CCDDDFFFFFFFGGGGGGGGGGHHHHHHHHHHHHHHHHHHHGHHHHHHHHHHH2EGHIHHHHHGGGGGGHHGCGGGHHGHHHHHHHHHHHHHHHHHHHHHHHHHHHHHHHHHHHHHHHHHHHHHGHHHHHHHHHHHHHHHHFHHHHHGHHHHHHHGFHGHHGHHHGHHHGHGHHGGGHHHHGHHHFHHGHH0>HHG=GHDHHHHHHGHFHHHHHCGHGFHGGHFGGBGHHBGGHFHHHFFGFGGGGG:CF:
@M03495:530:000000000-LYBTV:1:1114:28606:16561 1:N:0:GTGACGTT+ATCTGGGA
GTCAGCATGTGAGCTTTGGAGTGAAATCTCTTGTCTTAAGGAATAAAGGAAAAAGATTCCGTCGGAGGCTCGGTGCTCTACAGGTTCAACCTTTGTACTCCATTATTGCCTCACATTCCATCTCTTGTGAAAATATATTTGATTGGCTTTTCTGCAGGTTGTTTGCCAGGACTTTCCAAGACCTCCACTAGAAAACACAATAAACTTTTTGGAAGCTGGACAACTATCTTCATTTTTCAGAAACAGTGAAC
+
CCCCCFFFFFFFGFGGGGGGGGHHHHHHHHHHHGHHHHHHHEGHHHHHHHHHH2BFHHHHHHHGGGGGGHHGGGGGHHHHHHHHGHHHHHHHHHHHHHHHHHHHHHHHHHHHHHHHHHHHHHHHHHHHHHGHHHHHHHHHHHHHHHHGHHHHGHHHHHHHGGHHGHFHFHEHHHHHHGHHGHHHHHHHHHH1<GGHFGHEGGHHHHHHHHGGFHFHHHGHHHHEHHHHHGGGGGGGGGGFFCBFGGGBBF0
@M03495:530:000000000-LYBTV:1:1114:16641:16568 1:N:0:GTGACGTT+ATCTGGGA
GTCAGCATGTGAGCTTTGGTGCCGCCCTGGTTTATCAACGGCAAAATATAGATCGGAAGAGCACACGTCTGAACTCCAGTCACGTGACGTTATCTCGTATGCCGTCTTCTGCTTGAAAAAAAAAAAAAAAACGAACGAACGTACTGATAGCACTGACCATAATTCGACCTGCAGCCACGCAACGTTGTATAAGATGGATGAGTACACTGGTCATTTCGGAGATCCAACTCAACAGCGATGAATAATCGAGA
+
CBCDDFFFFFFFGGGGGGGGGGHGGGGGHHHHHHHHHHHGGGGGHHHHHHHHHGGGGGGHHHHHHHGHHHGGFGHHHHHGHHHGGGHGGFEGAEGHHGGHHGHGGGHGHHHHHHHHHHHHGGFCDD-<-<-<-..--:.--.:;.000;0;000/:0;000;000.0.9././00;./-.----::.:00000000;:00:0;0B00;0/000;0:0/-.--/000;0:000/:/.--..00:00009...
@M03495:530:000000000-LYBTV:1:1114:14042:16584 1:N:0:GTGACGTT+ATCTGGGA
GTCAGCATGTGAGCTTTGGAATTAGTAAATTCGTTGACGACAGAAGGAGCAAGATAACGACCACAGGGAGGGTGGTTTATCAACGGCAAAATATAGATCGGAAGAGCACACGTCTGAACTCCAGTCACGTGACGTTATCTCGTATGCCGTCTTCTGCTTGAAAAAAAAAAAAAAACAGGAAAGACTGACAGAGCCATATGGGCGCAAGATGTACTCAGTATATGTCCTATGTCTGTTCGCATGTGACAGTA
+
CEDEEFFFFFFFGGGGGGGGGGHHHHHHHHHHGHHHHHGGGGGHHHHHHHHHHFGHHHGGGGGHHHHGFFGG?FFGGHHHHHHHGGGGGHHHHHHHHHHHGGGGHHHHHHHGHHHGHHHHHHHHHGHHGGHHGGFGHHHHHHGGHHHHGGGHGHHHGHHHHHHHGGGGGA<<-<-../.:/:.//<0000<//:./10111..-<---<01<<11110<11111111111<1<11111.9.9.1111<00:
@M03495:530:000000000-LYBTV:1:1114:8702:16598 1:N:0:GTGACGTT+ATCTGGGA
GTCAGCATGTGAGCTTTGGAATTAGTAAATTCGTTGACGACAGAAGGAGCAAGATAACGACCACAGGGAGGGTGGTTTATCAACGGCAAAATATAGATCGGAAGAGCACACGTCTGAACTCCAGTCACGTGACGTTATCTCGTATGCCGTCTTCTGCTTGAAAAAAAAAAAGAAAAGATCAACAGCATCGAGAACATCAATAAAACGAACGCGAAAAGGAATAGGCCTAGAACAAAAGTCTGCGCAATGCC
+
CCCCCFFFFFFFGGGFGGGGGGHHHHHHHHHHGGHHHHGGGGGHHHHHHHHHHBGHHHGGGGGHHHHGFFGG?FFEFHHGHHHHGGGGGHHHHHHHHHHHGGGGFHHHGHHGHHHGHHHHHHHHHHHHGHHHGGFGHEGHHHFFHHHHGDGHFBGHHHHHGGFHFGDG?A;.9;///.:000/0/.;;0./...0/0:00000000-..--.-----/.:/0000000//000//../0;000----.00;
@M03495:530:000000000-LYBTV:1:1114:26059:16607 1:N:0:GTGACGTT+ATCTGGGA
GTCAGCATGTGAGCTTTGGAGACTGGTTTATCAACGGCAAAATATAGATCGGAAGAGCACACGTCTGAACTCCAGTCACGTGACGTTATCTCGTATGCCGTCTTCTGCTTGAAAAAAAAATCTCTTGTGAAAATATATTTGATTGGCTTTTCTGCAGGTTGTTTGCCAGGACTTTCCAATCCCTCCACTAGAAAACACAATAAACTTTTTGTAAGCTGGACAACTATCTTCATTTTTCAGAAACAGTGAAC
+
BBBBBFFFFFFFGGGGGGGGGFEDGCHFHFHHFAG?EEEEEHEAFGBG5DFDEFEH1AFGGCABAEFG5FDA3BGFFD@ABE1?1FEG1F@4?FEH3G3/E?GGBG444?30B3G0///>0?3@>22GGHFEDGFGHHFHH1GF10FBGHGBGBFF10>>0CG<0<GHCE../<GGHGB0/<CGH.CFHG000C/G.;G.CGCFFGGFFF?/;CFF0:/9C0A.9FB0;C0BBFFBFFF/9B///.9;B/9
@M03495:530:000000000-LYBTV:1:1114:15395:16626 1:N:0:GTGACGTT+ATCTGGGA
GTCAGCATGTGAGCTTTGGAATTAGTAAATTCGTTGACGACAGAAGGAGCAAGATAACGACCACAGGGAGGGTGGTTTATCAACGGCAAAATATAGATCGGAAGAGCACACGTCTGAACTCCAGTCACGTGACGTTATCTCGTATGCCGTCTTCTGCTTGAAAAAAAAAAAAAAAAAAGAAATGCACTGTATCTGTGACACACATACATTATTAAACACTCTATGTACATATACCAGTATCAGCAACTGTG
+
CDCCDFFFFFFFGGGGGGGGGGHHHHHHHHHHGGHHHHGGGGGHHHHHHHHHHFHHHHGGGGGHHHHGGGGGBFEGGHHHHHHHGGGGGHHHHHHHHHHHGGGGHHHHHHHGHHHGHHHHHHHHHHHHGHHHGGFGHEHHHHGGHHHHGGGHFHHHHHHHGHHHGGGGEB<-<<-<--.../000000/:<000000000</.<0:00000000<0<0<0/00000000000<<00000:0<000/.//:0
@M03495:530:000000000-LYBTV:1:1114:21759:16627 1:N:0:GTGACGTT+ATCTGGGA
GTCAGCATGTGAGCTTTGGAGGGTGGTTTATCAACGGCAAAATATAGATCGGATGAGCACACGTCTGAACTCCAGTCACGTGACGTTATCTCGTATGCCGTCTTCTGCTTGAAAAAAAAAGAAATACGTCTCTCCCGAGGACACGATGAAGCTGCAGAAGATTATCACGACCGGGAATACTTCCAAAGACAACAGTGCTACAGCAGTGGCAGTTGGACTCGAGCAGGGGACGGACATCATTAGGGATAATG
+
A11AAB1@B@3DFFFFF1E1FECEF?0AGCGHFDHEGCEGHFGHGHHGGBEFE/A11DEC0FAA>F>D@GGH1BF@GGHGGE//EFF0/BF20FEC02FE/EHG2B>1FF10B<10//><//@01>@/?00?1?CG//<<@.00>CHE0000<0///0///00;<C0;.C--9--9;/;0;0;0CF09/:9/..///;9//99B-:9/9-9-//////99--;-9:--99----999/BF////9/-;B/9
@M03495:530:000000000-LYBTV:1:1114:3282:16629 1:N:0:GTGACGTT+ATCTGGGA
GTCAGCATGTGAGCTTTGGATGGTTCTGGTTTATCAACGGCAAAATATAGATCGGAAGAGCACACGTCTGAACTCCAGTCACGTGACGTTATCTCGTATGCCGTCTTCTGCTTGAAAAAAAAAAAGAGACAAGAAACATCGATTTTATATGGATAAAAGTACAAGAGAGATACAACAGCAAGAAACAGAGATTAAAAGTGTTATAAGTAAACTGTCGAGAAGCTCGTATAATGTGGATTGTGATATAGTTA
+
BBBBBFFFFFFFGGGFGGGGGGGGHHHHHHHHHHHHHHGGGGGHHHHHHGHHH2EDFGHHHHFHHGHHHEGHHHHHHHHHGHEGHHGFGGHGEHGHFGHHHHG?EHGFHFGHHGHHHGHGGGGC//?<00?0000<001<<0.1.111111=111<000000000<</..00000/././//:////:///00000000009;0000000009009..9..//00;-9//;///////9.///////9///
@M03495:530:000000000-LYBTV:1:1114:1994:16645 1:N:0:GTGACGTT+ATCTGGGA
GTCAGCATGTGAGCTTTGGTTTATCAACGGCAAAATATAGATCGGAAGAGCACACGTCTGAACTCCAGTCACGTGACGTTATCTCGTATGCCGTCTTCTGCTTGAAAAAAAAAAGAGTACTAATGGGGATGGAGGAAACAGAGTCCAGGAAAGGGGATGTGGAGTATCGGTGTTATGTAGTAAAGCGGCAACATATACGAGAAAAATAGGGACGAGAGAGGCTTACCGGTCTGTGAATGGCGCATAACCTA
+
AAAAAFFFF1DBG1E1EGCAFGHFFHFHFGGGGFHHHHGHCDGHGGGGFFFHE00AAGFGGHFHHGHHAGBD/FGHEEEFFG2FB0FEGHFH?/EG/2@EFDFFBFFHG/EE////012@22@@DG0//??/0?/?0000<<011>>10.0<0<.-<../<00<</00.-....0;0<000000;09----;;9;000..9.;/---///-/;-;9----:--/;//--9--////9///------///9/
@M03495:530:000000000-LYBTV:1:1114:5928:16653 1:N:0:GTGACGTT+ATCTGGGA
GTCAGCATGTGAGCTTTGGAGTGAAATCTCTTGTCTTAAGGAATAAAGGAAAAAGATTCCGTCGGAGGCTCGGTGCTCTACAGGTTCAACCTTTGTACTCTATTATTGCCTCACATTCCATCTCTTGTGAAAATATATTTGATTGGCTTTTCTGCAGGTTGTTTGCCAGGACTTTCCAAGACCTCCACTAGAAAACACAATAAACTTTTTGGAAGCTGGACAACTATCTTCATTTTTCAGAAACAGTGAAC
+
CCDDCFFFFFFFGGGGGGGGGGHHHHHHHHHHHHHHHHHHHHHHHHHHHHHHHGGGHIHIHHHGGGGGGHHGGGGGHHHHHHHHGHHHHHHHHHHGHHHHHHHHHHHHHHHHHHHHHHHHHHHHHHHHHHHHHHHHHHHHHHHHHHHHHHHHHHGHHHHHHGHHHHHHFHHHHHHHHHHHHHHHHHHHHHH>FGHHHGHEGHHGHHHHHHGGGHHHHHHHHGHHHHHHHHGGGGHGGGHGGFGGGGGFFGB
@M03495:530:000000000-LYBTV:1:1114:15962:16660 1:N:0:GTGACGTT+ATCTGGGA
GTCAGCATGTGAGCTTTGGAATTAGTAAATTCGTTGACGACAGAAGGAGCAAGATAACGACCACAGGGAGGGTGGTTTATCAACGGGCAAAATATAGATCGGAAGAGCCACGTCTGAACTCCAGTCACGTGACGTTATCTCGTATGCCGTCTTCTGCTTGAAAAAAAAAAAAACATCATACTAAAAACTATATTGTGCCACGATACTATCCATAGTGATATTACTATACACTACCTATGTGATACTTACTG
+
DDDDDFFFFFFFGGGGGGGGGGHHHHHHHHHHGGHHHHGGGGGHHHHHHHHHHGHHHHGGGGGHHHHGFEGGBFEGGHHHHHHHGGGGGGHHHHHHHHHHHGGGGHHHHHHGHHHGHHHHHHGHHHHHGHHHGGGGHHHHHGGFHHHGGGGHGHHHHHHGGHHHHGGG@A-<-..0:0000000000.0:00<00<00000--..-<000/000<0:0000<00000000:0///0<:00000000000<0
@M03495:530:000000000-LYBTV:1:1114:19067:16675 1:N:0:GTGACGTT+ATCTGGGA
GTCAGCATGTGAGCTTTGGAGTGAAATCTCTTGTCTTAAGGAATAAAGGAAAAAGATTCCGTCGGAGGCTCGGTGCTCTACAGGTTCAACCTTTGTACTCTATTATTGCCTCACATTCCATCTCTTGTGAAAATATATTTGATTGGCTTTTCTGCAGGTTGTTTGCCAGGACTTTCCAAGACCTCCACTAGAAAACACAATAAACTTTTTGGAAGCTGGACAACTATCTTCATTTTTCAGAAACAGTGAAC
+
CCCCDFFFFFFFGGGGGGGGGGHHHHHHHHHHHHHHHHHHHGHHHHHHHHHHHGFGHIIIHIHGGGGGGHHGEGGGHHHHHHHHHHHHHHHHHHHHHHHHHHHHHHHHHHHHHHHHHHHHHHHHHHHHGFDGHHHHHHHHHGHHHHHHHHHHGHGHHHHHHGHHHHHHGHHHHHHHHHHHHHHHHHHHHHH>FGHHGHHFGGHHHHHHHHGGFHGHHHHGHFHHHHHHGHFGGGGGHGGFFCFFGGGFFF:
@M03495:530:000000000-LYBTV:1:1114:7833:16679 1:N:0:GTGACGTT+ATCTGGGA
GTCAGCATGTGAGCTTTGGAGTGAAATCTCTTGTCTTAAGGAATAAAGGAAAAAGATTCCGTCGGAGGCTCGGTGCTCTACAGGTTCAACCTTTGTACTCTATTATTGCCTCACATTCCATCTCTTGTGAAAATATATTTGATTGGCTTTTCTGCAGGTTGTTTGCCAGGACTTTCCAAGACCTCCACTAGAAAACACAATAAACTTTTTGGAAGCTGGACAACTATCTTCATTTTTCAGAAACAGTGAAC
+
DCCDDFFFFFFFGGGGGGGGGGHHHHHHHHHHHFHHHHHHHGHHHHHHHHHHHBFGHIHHHHHGGGGGGHHGGGGGHHHHHHHHHHHHHHHHHHHGHHHHHHHHHHHHHHHHHHHHHHHHHHHHHHHHHHHHHHHHHHHHHHHHHCGHHHHHHHHHHHHHHGHHHHHHGHHHHHHHHHHHHHHHHHHHHHH<>>GHGFH<DDGGHHHHHHGGHHHHHHHHHFGEHHHHHHGGGGHHHGHFGCCFGGGB0F0
@M03495:530:000000000-LYBTV:1:1114:18702:16679 1:N:0:GTGACGTT+ATCTGGGA
GTCAGCATGTGAGCTTTGGAGTGAAATCTCTTGTCTTAAGGAATAAAGGAAAAAGATTCCGTCGGAGGCTCGGTGCTCTACAGGTTCAACCTTTGTACTCTATTATTGCCTCACATTCCATCTCTTGTGAAAATATATTTGATTGGCTTTTCTGCAGGTTGTTTGCCAGGACTTTCCAAGACCTCCACTAGAAAACACAATAAACTTTTTGGAAGCTGGACAACTATCTTCATTTTTCAGAAACAGTGAAC
+
BABCCFFFFFFFGGGGGGGGGGHHHHHHHHHHHHHHHHHHHHHHHHHHHHHHHGFGHHHIHHHGGGGGGHHGGGGGHHHHHHHHHHHHHHHHHHHHHHHHHHHHHHHHHHHHHHHHHHHHHHHHHHHHHHHHHHHHHHHHHHGHHHHHHHHHGHHHHHHHHGHHGHHHHHHHHHHHHHGHGHHHHHHHHFH1FGHFACHEGHHFHHHHHHGGEHHHGHGHHHFGHHHHHHGGGGGGGGGGFFBGGGFFGF9
@M03495:530:000000000-LYBTV:1:1114:16170:16679 1:N:0:GTGACGTT+ATCTGGGA
GTCAGCATGTGAGCTTTGGATTAGTAAATTCGTTGACGACAGAAGGAGCAAGATAACGACCACAGGGAGGGTGGTTTATCAACGGCAAAATATAGATCGGAAGAGCACACGTCTGAACTCCAGTCACGTGACGTTATCTCGTATGCCGTCTTCTGCTTGAAAAAAAAAAAAACAAGAATCCCGTCGAAGACAAACCAAAGCGCCCGACTGCTACACCAGCAGTGCGCTACATCAGCAAGCAGACAGATAGA
+
BABCCFFFFFFFGGGGGGGGGGHHHHHHHGHGHHHGHGGGGGHHHHHHFHHHHFGHHGGGGGHHHHGGGGGEFEEGHHHHHHHGFGGGHHHGHHHHHHHGEGGHGHHHHHFHGHGEGHFFHHGDHHHGC??FDFGHCGHHHGDHHGFGGDGGHHHHHHGGFFHHGGCGGB--99./9/0000..;--9.;////..9..//.-------.///////.9.;.///-----/////////.///.///;://
@M03495:530:000000000-LYBTV:1:1114:17687:16736 1:N:0:GTGACGTT+ATCTGGGA
GTCAGCATGTGAGCTTTGGTCCAGCCTGAGTCCTCTGGTTTATCAACGGCAAAATATAGATCGGAAGAGCACACGTCTGAACTCCAGTCACGTGACGTTATCTCGTATGCCGTCTTCTGCTTGAAAAAAAAAAAAAAGAACTAAAGTACGTATGATATATGACAAACAAATGTATATATGAAATAATAATCGAGTAGCTATTAGTGCCAGCGAGAACGCTGTAGAGATAGACGATATGCAAGGTGTATGCG
+
DCDDEFFFFFFFGGGGGGGGGGHHHGHHHHHHHHHHHHHHHHHHHHHGGGGGHGGHHHHHHHHGGGGHHHHHHHGHHHGHHHHHHHHHHHHGHHHGGGGHHGHHHGGHHHHGGGHGHHHHHHHHHHHHGGG?A<<>-..0/10000111./01/=1111111101/....111111111111:11111111...0.<11<1111111110.<---90....<111111<1109<<.-11110.00<011:.
@M03495:530:000000000-LYBTV:1:1114:12338:16741 1:N:0:GTGACGTT+ATCTGGGA
GTCAGCATGTGAGCTTTGGTCCAGCCTGAGTCCTGGTTTATCAACGGCAAAATATAGATCGGAAGAGCACACGTCTGAACTCCAGTCACGTGACGTTATCTCGTATGCCGTCTTCTGCTTGAAAAAAAAAACAGAGAAATATCGTATGCCGTCTTCTGCTTGAAAAACACACTAGAGATACTAAAAGTTAGTCACCTCATACAATATGTTCTCCGATGCATAGTGCGTGCGACGTAGTGTTGACTATACTT
+
CCCCCFFFFFFFGGGGGGGGGGHHHGHHHHGHHHHGEGHHHHHHFGGGGGHHHGGHHHHFGEEGGHHHHGHHAB?FFHHHHHHHHHFHHGFHHGGGFBEBGHHFGHFHHGEEFFHFHHGFBGFHHFCCG////???GGHE<<1FGH00FD->-0<0000<DH.CD0C.C.../:000;0000000000000000000./000::000000000;.C.;.0000;;;-...-.9--;../:/./9//////:
@M03495:530:000000000-LYBTV:1:1114:20278:16757 1:N:0:GTGACGTT+ATCTGGGA
GTCAGCATGTGAGCTTTGGAGTGAAATCTCTTGTCTTAAGGAATAAAGGAAAAAGATTCCGTCGGAGGCTCGGTGCTCTACAGGTTCAACCTTTGTACTCTATTATTGCCTCACATTCCATCTCTTGTGAAAATATATTTGATTGGCTTTTCTGCAGGTTGTTTGCCAGGACTTTCCAAGACCTCCACTAGAAAACACAATAAACTTTTTGGAAGCTGGACAACTATCTTCATTTTTCAGAAACAGTGAAC
+
AA11>FFFF@DFFFGFFGFBGFGFEFAGFAGGFFHDHHBEHBFFGFEFGHHHHBEEGHHHCBFEA/E/EGHE/?EEHF1EGHFCHHEFHFHFFHGHFFHGHHGHGHHFHHHHGHHHFFE>FGHHHHHFF22B1BFHGHHHBHHGHAGFFFGFDGGHH001FCAHGBFFF<CFFCGBGHFEFG0GFC0FGHH1>1F<C.<<<0<0<FHHFHC-C:/GHHGGG::.:CFCGCBFGF0FGGGFC;/;99B09F0
@M03495:530:000000000-LYBTV:1:1114:13059:16759 1:N:0:GTGACGTT+ATCTGGGA
GTCAGCATGTGAGCTTTGGAATTAGCTGGTTTATCAACGGCAAAATATAGATCGGAAGAGCACACGTCTGAACTCCAGTCACGTGACGTTATCTCGTATGCCGTCTTCTGCTTGAAAAAAAAAAAACGCACAGGTGGGAAATACCGAAGGTGTCAGGAAACGGGGGGAAAGGTCTAGCATAGCTGACACAGTAGCGGATGCGCATACTTAATACGTCTGGCACGGAGGACAGCAGATGATAATCTCGCTGA
+
CCCCDFFFFFFFGGGGGGGGGGHHHHHHHHHHHHHHHHGGGGGHHHHHHHHHHFEGGGHHHHHHHGHHHGHHHGHHHHHHHHGHHHGGGGHHEHHHGGHHHHGGGHGHHHHHHGHHHHHFG@<>///////-<.11.-.<.0000..<<.0;00;;/:///...----....9:000000000000:009.;9009;---/:.-..0:0:;000.0;/./0/:.--.-.9/.././9000900099.....
@M03495:530:000000000-LYBTV:1:1114:8542:16762 1:N:0:GTGACGTT+ATCTGGGA
GTCAGCATGTGAGCTTTGGAGTGAAATCTCTTGTCTTAAGGAATAAAGGAAAAAGATTCCGTCGGAGGCTCGGTGCTCTACAGGTTCAACCTTTGTACTCTATTATTGCCTCACATTCCATCTCTTGTGAAAATATATTTGATTGGCTTTTCTGCAGGTTGTTTGCCAGGACTTTCCAAGACCTCCACTAGAAAACACAATAAACTTTTTGGAAGCTGGACAACTATCTTCATTTTTCAGAAACAGTGAAC
+
CCCCCFFFFFFFGGGGGGGGGGHHHHHHHHHHHHHHHHHHHHHHHHHHHHHHHFFGHHIHHIHGGEGGGHHGGGGGGHHHHHHHHHHHHHHHHHHHGHHHHHHHHHHHHHHHHHHHHHHHHHHHHHHHHHHHHHHGHHHHHHHHHHHHHHHHGHHHHHHHHGHHHHHHHHHHHHHHHHHHHGHHHHGHHHG>FFHHGHHGHHGGHHHHHHGGHHHHHHHHHFGGHGHHHHGGGGGGGGGFGBFGGGFCFG:
@M03495:530:000000000-LYBTV:1:1114:5372:16767 1:N:0:GTGACGTT+ATCTGGGA
GTCAGCATGTGAGCTTTGGACCAGCCTGAGTCCCTGGTTTATCAACGGCAAAATATAGATCGGAAGAGCACACGTCTGAACTCCAGTCACGTGACGTTATCTCGTATGCCGTCTTCTGCTTGAAAAAAAAAAACAACAACTCGAATAAGAGGCGGAGAAGGAAACAGCCATACAAGAAATCAGTGAGGAATAATAGGCATGGCAACATGGGTAGACGAGCCTCGTCGTCGATCTGCCCCCAGCTGCTGAAC
+
BBBBBFFFFBDFGFFBGGGGGGHGHGGHHHHHHHHHHGHHHHHHHGGGGGGHH3FGHHHHFHGGGGHHHHHHHGHHHGHHHHHHHHHHHHGHHHGGGGGGHHHGFGHHHHGGGHGFEFHFHGFGFDHGGG/>/?///<EE11..0>.1=1<<<--::-;C.:///;/...00/0;0//90000;090.0/9000;0;///...//..9/9./;.//.----/..9.--.;-9..//;.;--.9///;////
@M03495:530:000000000-LYBTV:1:1114:26310:16776 1:N:0:GTGACGTT+ATCTGGGA
GTCAGCATGTGAGCTTTGGAATTAGTAAATTCGTTGACGACAGAAATAACGACCACAGGGAGGGTGGTTTATCAACGGCAAAATATAGATCGGAAGAGCACACGTCTGAACTCCAGTCACGTGACGTTATCTCGTATGCCGTCTTCTGCTTGAAAAAAAAAAAAACAAGTACACTTATACAAAGCGGCTATTGTCTTCTGTCCTACTATATAACATCGTAAGACCGTATCAGTTACTTGATCATTATGACT
+
CCCCCFFFFFFFGGGGGGGGGGHHHHHHHHHHGFGHHHGGGGGHHHHHHHGGGAEHHHHGGGGGEFGGGHHHHHHHEGGGGHHGHHHHHHHHGGGGHHHHHHHGHHHGHGHHHHHHHHHHGHHHGGFGHHFFHHFGHGHHGFGHGHHHHHHHGBGGH?EE:A-::.../00000000000000//.---.000900000000090090000000900.9.9.00/-....0000000000090:000;000
@M03495:530:000000000-LYBTV:1:1114:10548:16781 1:N:0:GTGACGTT+ATCTGGGA
GTCAGCATGTGAGCTTTGGAGTGAAATCTCTTGTCTTAAGGAATAAAGGAAAAAGATTCCGTCGGAGGCTCGGTGCTCTACAGGTTCAACCTTTGTACTCTATTATTGCCTCACATTCCATCTCTTGTGAAAATATATTTGATTGGCTTTTCTGCAGGTTGTTTGCCAGGACTTTCCAAGACCTCCACTAGAAAACACAATAAACTTTTTGGAAGCTGGACAACTATCTTCATTTTTCAGAAACAGTGAAC
+
CCCDDFFFFFFFGGGGGGGGGGHHHHHHHHHHHHHHHHHHHHHHHHHHHHHHHBFGHIHHHHHGGGGGGHHGGGGGHHHHHHHHHHHHHHHHHHHHHHHHHHHHHHHHHHHHHHHHHHHHHHHHHHHHHHHHHHHHHHHHHFHHGHHHHHHHHHHHHHGHHGHHHHHHFHHHHGHHHHHHHHHHHHHHHHH>FHHHGGH<DG0GGHHHHHGGHGHEHHHHHHGGHHHHHHGGGGGGGGHGGCCFGGGFEFC
@M03495:530:000000000-LYBTV:1:1114:28631:16797 1:N:0:GTGACGTT+ATCTGGGA
GTCAGCATGTGAGCTTTGGAGACTGGTTTATCAACGGCAAAATATAGATCGGAAGAGCACACGTCTGAACTCCAGTCACGTGACGTTATCTCGTATGCCGTCTTCTGCTTGTAAAAAATAAAGGTTTGGAGTACTTACTTGTGTTTTTCATTTTAGTCTGATTTTGTACTTGATGCCTCACATGAGTAAATTACAGAATCCAGTTTGAGGCCGAAACGTTATTCAATATTGGAGAGTATGTTATTAAAATT
+
A>>1A@@@D1B3111BG1A1FEEFGC1B0ADGHB00A0A0B0FFGB22DFGEE/B0AFG0FFEB/F/DGFG1111FG1BAB//F>F/G/FGB0>>>>2B///0/B211FG10B22>1/0BF1111BB/<10<0B22B1FGG110@00/@2@22@10<1@1?1<1????11@1<11FB1<CGGH11<1>00<0<DG00/=<000000=0.::.----:.C//;00000;09000//.90;0;000009000/
@M03495:530:000000000-LYBTV:1:1114:29285:16805 1:N:0:GTGACGTT+ATCTGGGA
GTCAGCATGTGAGCTTTGGAGTGAAATCTCTTGTCTTAAGGAATAAAGGAAAAAGATTCCGTCGGAGGCTCGGTGCTCTACAGGTTCAACCTTTGTACTCTATTATTGCCTCACATTCCATCTCTTGTGAAAATATATTTGATTGGCTTTTCTGCAGGTTGTTTGCCAGGACTTTCCAAGACCTCCACTAGAAAACACAATAAACTTTTTGGAAGCTGGACAACTATCTTCATTTTTCAGAAACAGTGAAC
+
AABABBFFFFFFGCGGGGGGGFFHFGHFBGHFBAEGHFGF3GHFGHHHEHHHHHGGHGH5FFGC?EG?CCGGF>EGHEFGHHHHGFFDGHGGFHFHHGFHGFFGFHGHHHHHHGHHHGFFHHGHGFGF3G4GHHHE4GGHGHHHFFFHHBGFFFHHHG@FGDEFGGFGGAGHGHGHHGFHHGHHHHHHHHF>FGFH.CHEDFGHFBGHGHGGHHHHHHFHHCCCGHGHHHEBFGEGGGGFFGF/BFFBB;0
@M03495:530:000000000-LYBTV:1:1114:26241:16842 1:N:0:GTGACGTT+ATCTGGGA
GTCAGCATGTGAGCTTTGGAATTAGTAAATTCGTTGACGACAGAAGGAGCAAGATAACGACCACAGGGAGGGTGGTTTATCAACGGCAAAATATAGATCGGAAGAGCACACGTCTGAACTCCAGTCACGTGACGTTATCTCGTATGCCGTCTTCTGCTTGAAAAAAAAAATTAATTTTTATTGGAAACTTAGCAAAGACGAAAAAGCATTGCTGTCACATTATCATACGATCTCATGTTAAACCGAATATT
+
BBBBBFFFFFFFGGG4EFGGGGHHHFGHHDGHGABGHHFGGGCGHHHHGAHFF2ADF3AF0EEHHHGG1EEE1FFEGHHHFHBBAEEEEHHHHHHHE?G/E??EEG?GHHGGHHHGHHHHHHG2FGFHGGAC/C/FCHHFGCFEHED<CE@AFGF1FGGHHHFDGC@@--./:00;0;9:FBB0909/9;B;00;////.;-.9;..;/;/9B///////////;/9/A.AAA////:/B//:/--;..//
@M03495:530:000000000-LYBTV:1:1114:17799:16845 1:N:0:GTGACGTT+ATCTGGGA
GTCAGCATGTGAGCTTTGGTCCAGCCTGAGTCCTGGTTTATCAACGGCAAAATATAGATCGGAAGAGCACACGTCTGAACTCCAGTCACGTGACGTTATCTCGTATGCCGTCTTCTGCTTGAAAAAAAAAAAAAAAACTGGTAGAGGCGACGTCCTCCGACATAAAGACCAGTCACTGTGTGTAGTGGGTTGGAATGCAATGTGCACGCACATACAAGTGCTGGTAAACGCATCGACAGCATCTAAGACTA
+
DCDDDFFFFFFFGGGGGGGGGGHHHGHHHHHHHHHHHHHHHHHHHGGGGGHHHFGHHHHHHGGGGHHHHHHHGHHHGHHHHHHHHHHHHGHHHGGFGHHFHHHGGHHHHGGGHGHHHHHHHGFHGHDGDG/</--<-.00/00000/.;:---9..0:.---.00000;/:.0;0000000.;;00/....:-00:;00;0000000.;-99000:000:00:0:::;0.--.-./9.@./000:00:000
@M03495:530:000000000-LYBTV:1:1114:3894:16847 1:N:0:GTGACGTT+ATCTGGGA
GTCAGCATGTGAGCTTTGGATCACCTGGTTATCAACGGCAAAATATAGATCGGAAGAGCACACGTCTGAACTCCAGTCACGTGACGTTATCTCGTATGCCGTCTTCTGCTTGAAAAAAAAAAAAAAAGAAAAGTCATAATCCTGTGATCTGTGTGAATATATAAAAGAGAGAACATGCTAGTGCATGTATTAGAATAAAACGTACGAACAATCACAACTCAGTATCAGCTACACTATCAGTATAACATGAT
+
CCCCCFFFFFFFGGGGGGGGGGHHHHHHHHHHHHHHGGGGGHHHHHHHHHHHG1BFHHHHHHHGHHHGFHHHHHHHHHHHGHFHGGGGHHHHHHGGHHHHGGGHGHHHHHHHHHHHHGGGGG/<</>.<000011000000000=000000<00.00000:000000./;..00::00;00000000;0000;0000000:@A..-..-:/0:0000:000000:;000000:/0/000000000:00:00
@M03495:530:000000000-LYBTV:1:1114:15086:16853 1:N:0:GTGACGTT+ATCTGGGA
GTCAGCATGTGAGCTTTGGAGACTGGTTTATCAACGGCAAAATATAGATCGGAAGAGCACACGTCTGAACTCCAGTCACGTGACGTTATCTCGTATGCCGTCTTCTGCTTGAAAAAAAAAAAAAAACGAAAATGTCTGTAGACTCAATACTTCGATTATTAGTGCTGCACAATACCTCTTTTCATAGGTGATAACCATAATTCTTACATGAGTGTATATGGCGATATCTATATCCTCCAACAGTTATCTGT
+
CCDDDFFFFFFFGGGGGGGGGGGHHHHHHHHHHHHGGGGGHHHHHHHHHHHGGAEGHHHHHHGHHHGHHHHHHHHHHHHGHHHGGGGHHFHHHGGHHHHGGGHGHHHHHHHHHHHHGGGCFC//>-.-...-000=000000=000000:000.:00.0000000000/0:/0000000;000;;000000:00000000;000000000000::000000.-9-.;000000:000//00./000:00:0
@M03495:530:000000000-LYBTV:1:1114:25664:16866 1:N:0:GTGACGTT+ATCTGGGA
GTCAGCATGTGAGCTTTGGTCCAGCCTGAGTCCTGGTTTATCAACGGCAAAATGTAGATCGGAAGAGCACACGTCTGAACTCCAGTCACGTGACGTTATCTCGTATGCCGTCTTCTGCTTGAAAAAAAAAAATTACTCTGTAGTAGAGCAGATGCAGCGCGAATTCCTATGTTCGCCGTTGACTGCGCAGAGAATAGTAGGAACACCATTCGCTGCGGCGGCGTTCAGGGCTGTAAGCAACGTTCAGGCAT
+
AAABAFFFFFFFFCFEFGGGGGFHFDGHGHGGFHHGGHHHHHHHHGGGGGGGH3DFGGHBGEEAAGFGGFGH0BFHGHHHHHGGGHHHHGFEFFEFFCG4BGG?EGGGHG/EFGFHHFHFF03?3GCGGC//0111<1@11111111>11001=1<>1--<---:0:0;00<00.:.-9..90;B9.-9--./9;0;;/9///9.B.9/9/9....---;9----.///.9...//////9-;..////./
@M03495:530:000000000-LYBTV:1:1114:27716:16875 1:N:0:GTGACGTT+ATCTGGGA
GTCAGCATGTGAGCTTTGGAGACTGGTTTATCAACGGCAAAATATAGATCGGAAGAGCACACGTCTGAACTCCAGTCACGTGACGTTATCTCGTATGCCGTCTTCTGCTTGAAAAAAAAAAAAACAAACTAGTTTTCTTTTGGGCAGGGTAGTAAAGCTGCCTTCCCAACATATCGGTCAATACGTTATGTATCGGTTGGTATACCACAGTCCATGGCTGGCCACTGTTGAATCCACTACATCTACGGTCC
+
ABAABFFFFFFBGBAAGFGGGGGHFFHHHHFHHHHFGCGGHFGFGHHHHHHGGAAFGGHHHHGGFFGHHHGFGGHHHHFEHHHGGCFGHGHFEFEGFHGCEEFEHHFGHHBFGGFFEE////////<?/11>111=1=G11>-.</<<-//<<00=000;/.0<0//0/../;00.-...000/.;99.0;0;0.-..--.//9/9B/9.///////.;..../;:////9;///////9/9///;..;9-
@M03495:530:000000000-LYBTV:1:1114:16884:16878 1:N:0:GTGACGTT+ATCTGGGA
GTCAGCATGTGAGCTTTGGTCCAGCCTGAGTCCCTGGTTTATCAACGGCAAAATATAGATCGGAAGAGCACACGTCTGAACTCCAGTCACGTGACGTTATCTCGTATGCCGTCTTCTGCTTGAAAAAAAAAAAAAGCACTGTAAATAAGGCTCTTAGGTTATGCAATGTAGAGAGCCGCCCATGATATGTATGAACTGCAGGCACGCGATCGCTGATGTCTTGGCACATTACCTCTGAATATGCAATCACG
+
BBBBBFFFFDFFGGGGGGGGGGHHGGHHHHHHHHHHHGHHHHHHHHGGGGGHH3FGHHFHHHGGGGFHHHHHGGHHHGBGHHFHHHHHHHGHGHGGGGHF4FFHGFHHGFCGF0F?FB4GDFBGGHHGDG/<//-.01010111100000//./000<00<000000000000=...:---.9/00;00;000;0;B00;/.....----:-..:.:/;///////;.;////;//:///;/////////.
@M03495:530:000000000-LYBTV:1:1114:8586:16890 1:N:0:GTGACGTT+ATCTGGGA
GTCAGCATGTGAGCTTTGGAGTGAAATCTCTTGTCTTAAGGAATAAAGGAAAAAGATTCCGTCGGAGGCTCGGTGCTCTACAGGTTCAACCTTTGTACTCTATTATTGCCTCACATTCCATCTCTTGTGAAAATATATTTGATTGGCTTTTCTGCAGGTTGTTTGCCAGGACTTTCCAAGACCTCCACTAGAAAACACAATAAACTTTTTGGAAGCTGGACAACTATCTTCATTTTTCAGAAACAGTGAAC
+
BBBBBFFFFFFFGGGFGGGGGGHHHHHHHHHHHGHHHHHHHGHHHHHHHHHHHAEFHHHGHHHGGGGGGHHGEEGGHGHHHHHHGHHHHGHHHHHHHHHHHHHHHHHHHHHHHHHHHHHHHHHHHHHGHHEGHHHHHHHHHGFHFGFHHHHHHHFHHHHHHGHHHHHHHEHHHHGHEHHFHGFHHGHHHHH1>1FF.CHCGH0DGEGHHHGCHGGHHHHHFGHHHFHHHHGGGGBFGGGFF;BGGGGCFB9
@M03495:530:000000000-LYBTV:1:1114:4675:16897 1:N:0:GTGACGTT+ATCTGGGA
GTCAGCATGTGAGCTTTGGAGTGAAATCTCTTGTCTTAAGGAATAAAGGAAAAAGATTCCGTCGGAGGCTCGGTGCTCTACAGGTTCAACCTTTGTACTCTATTATTGCCTCACATTCCATCTCTTGTGAAAATATATTTGATTGGCTTTTCTGCAGGTTGTTTGCCAGGACTTTCCAAGACCTCCACTAGAAAACACAATAAACTTTTTGGAAGCTGGACAACTATCTTCATTTTTCAGAAACAGTGAAC
+
CCCCCFFFFFFFGGGGGGGGGGHHHHHHHHHHHHHHHHHHHHHHHHHHHHHHHHGGHHHHHGHGGGGGGHHGFGGGHHHHHHHHHHHHHHHHHHHHHHHHHHHHHHHHHHHHHHHHHHHHHHHHHHHHHHHHHHHHHHHHHHHHHHGHHHHHGHFHHHHHHGHHHGHHEHHHHHHHGHHHHGHHHHHHHHF>FGHHHGHEGGFGHHHHHHGGHHHCFHHHHCCGHHFGHHGGGGGGGGGGFCFFGGFCFG0
@M03495:530:000000000-LYBTV:1:1114:26296:16918 1:N:0:GTGACGTT+ATCTGGGA
GTCAGCATGTGAGCTTTGGAGTGAAATCTCTTGTCTTAAGGAATAAAGGAAAAAGATTCCGTCGGAGGCTCGGTGCTCTACAGGTTCAACCTTTGTACTCTATTATTGCCTCACATTCCATCTCTTGTGAAAATATATTTGATTGGCTTTTCTGCAGGTTGTTTGCCAGGACTTTCCAAGACCTCCACTAGAAAACACAATAAACTTTTTGGAAGCTGGACAACTATCTTCATTTTTCAGAAACAGTGAAC
+
DDDDCFFFFFFFGGGGGGGGGGHHHHHHHHHHHGHHHHHHHHHHHHHHHHHHHEEGHHHIHHHGGGGGGHHGGGGGHHGHHHHHHHHHHHHHHHHHHHHHHHHHHHHHHHHHHHHHHHHHHHHHHHHHHHGHHHHHHHHHHHHHHHHHHHHHHHHHFHGHHGGHHGHHFHHHHHHHGHGHHHHHHHHHHFH1<FGHAGE.DGGGFFHHHHGGFHHEHHHFH0CCHHHHHHGGGGFGGGGGG9;BGBFFBC0
@M03495:530:000000000-LYBTV:1:1114:15520:16938 1:N:0:GTGACGTT+ATCTGGGA
GTCAGCATGTGAGCTTTGGAGGGTGGTTTATCAACGGCAAAATATAGATCGGAAGAGCACACGTCTGAACTCCAGTCACGTGACGTTATCTCGTATGCCGTCTTCTGCTTGAAAAAAAAAAAAAAACACTGGGATACAAATGTGAATGAGTGTTGAAAGTATTTACATTGAGAGTGGTTAAATGGGTGGATATGCGGAGGAAAACCATCGTTTAAGGAGGCTTACTGGAGTCTAACTGCTGCTGAGGGGCG
+
BBBCBFFFFFFFGGGGGGGGGGGEGGGGHHHHHHHGGGGGHCGHGHHHHHHGG1EFGGHFHHGHHFGHHHHHFGHHHHHGHHHFGGGHGE4GHFFGHHHGEGAFHHHFHHHHGFHHGGD@@</<-<.<GBH/..//0000<=CG0;000:00;:.0000;000000;00000.//99C.009009;/.-.09900.:;9-.:/;/;.99....9;B//9...///;B//.//9//////////:B?..--;
@M03495:530:000000000-LYBTV:1:1114:10648:16941 1:N:0:GTGACGTT+ATCTGGGA
GTCAGCATGTGAGCTTTGGAGTGAAATCTCTTGTCTTAAGGAATAAAGGAAAAAGATTCCGTCGGAGGCTCGGTGCTCTACAGGTTCAACCTTTGTACTCTATTATTGCCTCACATTCCATCTCTTGTGAAAATATATTTGATTGGCTTTTCTGCAGGTTGTTTGCCAGGACTTTCCAAGACCTCCACTAGAAAACACAATAAACTTTTTGGAAGCTGGACAACTATCTTCATTTTTCAGAAACAGTGAAC
+
CCCCCFFFFFFFGGGGGGGGGGHHHHHHHHHHHHHHHHHHHGHHHHHHHHHHHBEGHIIHHHHGGGGGGHHGEGGGHHHHHHHHHHHHHHHHHHHHHHHGHHHHGHHHHHHHHHHHHHHHHHHHHHHHHHGHHHHHHHHHHHHHHHHHHHHHHHHHGHHHHGHHHHHHGHHHHHHHHHHHHHHHHHHHHHH<FGHHGHHEGHGFHHHHHHGGFHHHHHHHHGHHHHHHHHGGGHHHGGGFGBFGGGFCFFB
@M03495:530:000000000-LYBTV:1:1114:2146:16962 1:N:0:GTGACGTT+ATCTGGGA
GTCAGCATGTGAGCTTTGGAGGGCAAGAAGTGGTTGTGACATTGCTGGTTTATCAACGGCAAAATATAGATCGGAAGAGCACACGTCTGAACTCCAGTCACGTGACGTTATCTCGTATGCCGTCTTCTGCTTGAAAAAAAAAACAAAAGCAAAGAAAATAAGTGGATCACACATCACTCTTAAATTGACAACACATTCAACAATACATACCATAGTGATCATGTATCCACACCATAGTATTAGTAAGATAA
+
CCCCCFFFFFFFGGGGGGGGGGGGGGGHHHFFHDFGFGHHHHHHGHHHHHHHHBGHHGGGGGHGHHHHHHHHEEEGEHHHHHHHGHHHGHHHHHGHHGHHHGGHEFGFGHG4?FGFGHFHHG?DHGGHFHFGHGHFBGDFGCF..<00<0<0///<//0000000000./0/.=000000000000:0000....0;00000.00/;090/00:0000;0000;0000///...////;////;////://
@M03495:530:000000000-LYBTV:1:1114:8288:16962 1:N:0:GTGACGTT+ATCTGGGA
GTCAGCATGTGAGCTTTGGAGGGCAAGAAGTGGTTGTGACTGGTTTATCAACGGCAAAATATAGATCGGAAGAGCACACGTCTGAACTCCAGTCACGTGACGTTATCTCGTATGCCGTCTTCTGCTTGAAAAAAAAAAAAGCAATAAAGGAACTGACCTGAGCGACATGGGTGAATCGAGCTTAGTTGAGACACATTCTAGCATCAGGACCTCAGGAGTCTTGTCAAGGTTTCAGTATCCTGGTCATAGCA
+
CCCCBFFFFFFFGGGFGGGGGGGGGGGHHHFFGDFGEEHHHHHHGHHHHHHHGEEEGHHHHHHHHHHHGGGG1FFHHHHFHHHFHHHHHHHHHHHHGHHHGGFGGHFHHHGGHHHGGGGFFHGHGHHH0FFFG?CF//->>0</0000<<GC.000//0;;//----.0/./..000.9;../099000/.0//90;00;00;/9///:..;///:BA//9////;:///9////;/////;//:9BB99/
@M03495:530:000000000-LYBTV:1:1114:20446:16966 1:N:0:GTGACGTT+ATCTGGGA
GTCAGCATGTGAGCTTTGGTCCAGCCTGAGTCCTGGTTTATCAACGGCAAAATATAGATCGGAAGAGCACACGTCTGAACTCCAGTCACGTGACGTTATCTCGTATGCCGTCTTCTGCTTGAAAAAAAAAAAAACGACAGAACAGAAGAATGTTGGTGGACACAGGCGTCAACCCGAATTGTGTTGCAGAGATATAGCTATCATATATACTTAGATGTACGACGTGCGTGCTGGAACTAGCATACGCGTCG
+
CCCDEFFFFFFFGGGGGGGGGGHHHGHHHHHHHHHHHHHHHHHHHGGGGGHHHBFGHHHHHGGGGHHHHHHHGHHHGHHHHHHHHHHHHGHHHGGFGHHGHHHGGHHHHGGGHGHHHHHHHHHHHHGFGGD?<<<-.---/0/<//000/0111<:....:0./...-.-9.<..---..011//.100<./1<1<<1111/11111111<11111<111...--..-<..<10.00000/0<10..---9
@M03495:530:000000000-LYBTV:1:1114:28583:16972 1:N:0:GTGACGTT+ATCTGGGA
GTCAGCATGTGAGCTTTGGAATTAGTAAATTCGTTGACGACAGAAGGAGCAAGATAACGACCACAGGGAGGGTGGTTTATCAACGGCAAAATATAGATCGGAAGAGCACACGTCTGAACTCCAGTCACGTGACGTTATCTCGTATGCCGTCTTCTGCTTGAAAAAAAAAATGACTCGATTTGTGGTCCTATGTGTAGCAGTACATCTCTCACTATCCGACCAGCTCGTTTCACAGAGATAGTGTCTCCGAC
+
BBBBAFFFFFFFFGGFGGFGGGHHHHHHHHHGGGHHHHGGGEEGHHHGHGHHG2BDGHGGGGCGHHEC1E0E>B>?FFHEGHBHGEGCGGHHFHGGBFFGAFFEAGEFGGH?BGFGHHE3FF2G2FGFDFHAAC//?/FDFCCDHHB1<C-CFD<DFHHB.<=DGG?C:@900009../0.0;/./000000009000;000;0;0;9//:/B////..---..//.-;./;/////./9//;/////.--
@M03495:530:000000000-LYBTV:1:1114:5570:16984 1:N:0:GTGACGTT+ATCTGGGA
GTCAGCATGTGAGCTTTGGAGTGAAATCTCTTGTCTTAAGGAATAAAGGAAAAAGATTCCGTCGGAGGCTCGGTGCTCTACAGGTTCAACCTTTGTACTCTATTATTGCCTCACATTCCATCTCTTGTGAAAATATATTTGATTGGCTTTTCTGCAGGTTGTTTGCCAGGACTTTCCAAGACCTCCACTAGTAAACACAATAAACTTTTTGGAAGCTGGACAACTATCTTCTTTTTTCAGAAACAGTTCAC
+
BBBBBFFFFFFFGGGGGGGGGFHHHHHHHHHHHHHHHHHHHFHHHHHHGHHHHHGGHHHHHHHGGGGFGHHGEEFGHHHHHHGHFGHHHHHHHHHHHHHHHHHHHHHHHHHHHHHHHFHHHHHHHHHHHHEHHHHHHHHHHGHHHHGFHHHHFFGGHHHHHGCC2FDFGH/FFGHHGGGEHHHGHHHHGEC1>G1GH0<.<GGFHBBGHHGGFHHGHHG.C0.:;GCGGFF0;;BBDGGGGGGG//00009
@M03495:530:000000000-LYBTV:1:1114:25845:16996 1:N:0:GTGACGTT+ATCTGGGA
GTCAGCATGTGAGCTTTGGTCCAGCCTGAGTCCTGGTTTATCAACGGCAAAATATAGATCGGAAGAGCACACGTCTGAACTCCAGTCACGTGACGTTATCTCGTATGCCGTCTTCTGCTTGAAAAAAAAAAAAAAACCGAAGAAGACAGTCGATGCGCGATTTTTGTCATTTACACTACCTCCGAGACGACCTTACTTGGTTGCTTACATTGCTGTACTACTACCAGTAGATGTTAATCAGTTCTTCGCGA
+
CCCDCFFFFFFFGGGGGGGGGGHHHGHHHHHHHHHHGHHHHHHHHGGGGGHHHBGGHHHHHGGGGHHHHHHHEHHHEHHHHHHHHHHHHGGHHGGFFHHHHHHGGHHHHGFGHGHHFHHHHGEFGHGGFF</>-<-<<----.</0///00..;:.-.---.;C0-/00000;00;:://0:E.--:..;--.00000000.;.000000000:0:0;000000/0000000000000000:0:000..--
@M03495:530:000000000-LYBTV:1:1114:16438:16997 1:N:0:GTGACGTT+ATCTGGGA
GTCAGCATGTGAGCTTTGGAGTGAAATCTCTTGTCTTAAGGAATAAAGGAAAAAGATTCCGTCGGAGGCTCGGTGCTCTACAGGTTCAACCTTTGTACTCTATTATTGCCTCACATTCCATCTCTTGTGAAAATATATTTGATTGGCTTTTCTGCAGGTTGTTTGCCAGGACTTTCCAAGACCTCCACTAGAAAACACAATAAACTTTTTGGAAGCTGGACAACTATCTTCATTTTTCAGAAACAGTGAAC
+
AAAAAFFFFDFFFEGFFDEEGEFFGFEGDFGHFAGHHHFHH3FGHHBFHHHHF2EEFHHHGFGEEEEEEAGE01EEGFHHD@33FFHHHFHHHHHHGFHHDFHHHHHF4GGGHEFHHG444BG?GDF?FGBFFGHFHHHHF4FHFCGGGFHFDFBGH00@CEEFHF1<1/<<FGHF<G11F<<F1.<>1<1>==<F.<G.<GD<0DDDGH<-/0;::G:.:0:.;C0C000;FBFFFB99C9C/C/;;0;0
@M03495:530:000000000-LYBTV:1:1114:2509:17002 1:N:0:GTGACGTT+ATCTGGGA
GTCAGCATGTGAGCTTTGGAGGGCAAGAAGTGGTTGTGACTGGTTTATCAACGGCAAAATATAGATCGGAAGAGCACACGTCTGAACTCCAGTCACGTGACGTTATCTCGTATGCCGTCTTCTGCTTGAAAAAAAAAAAATACAGTCAAGGTACTAGATGACATCAGTAAATTAGTACAAATATAGAGGAACACTAGGTGCAGCTAAGTTTAGCATCAATCTTGGACAGTGGTTATGTGATACGATCTCTA
+
CCCCCFFFFFFFGGGGGGGGGGGGGGGHHHHGHFFGGGHHHHHHGHHHHHHHGAEGGGHHHHHHHHHHGGGFBFGHHHHGHHHGHHHHHHHHHHHHGHGHGGGGGHHHHHGGHHGHGGGHGGEFHHHHFGGDHGCD/C>>011<0000<0/<0<00=000000;0:0;0000;=000000:0000000/./:/909CB00000//000;000;0009000009/////.////.;///////;.....///
@M03495:530:000000000-LYBTV:1:1114:16293:17016 1:N:0:GTGACGTT+ATCTGGGA
GTCAGCATGTGAGCTTTGGAGTGAAATCTCTTGTCTTAAGGAATAAAGGAAAAAGATTCCGTCGGAGGCTCGGTGCTCTACAGGTTCAACCTTTGTACTCTATTATTGCCTCACATTCCATCTCTTGTGAAAATATATTTGATTGGCTTTTCTGCAGGTTGTTTGCCAGGACTTTCCAAGACCTCCACTAGAAAACACAATAAACTTTTTGGAAGCTGGACAACTATCTTCATTTTTCAGAAACAGTGAAC
+
CCCCCFFFFFFFGGGGGGGGGGHHHHHHHHHHHHHHHHHHHHHHHHHHHHHHHEEFFHIHHGHGGGGGGHHGGGGGHHHHHHHHFHHHHHHHHHHGHHHHHHHHHHHHHHHHHHHHHHHHHHHHHHHHHHHHHHHHHHHHHHHHHHGHHHGHGGFGHHHHHDHHHHHHFHEHHHHHHGHHHHHHHHHHHHG1FGHHHHHGGFHHHHHFHHGGHHFHHHGFHB=CHFHHHHGGGGGGGGGFGFCFGGBCFF0
@M03495:530:000000000-LYBTV:1:1114:6799:17017 1:N:0:GTGACGTT+ATCTGGGA
GTCAGCATGTGAGCTTTGGTCCAGCCTGAGTCCTGGTTTATCAACGGCAAAATATAGATCGGAAGAGCACACGTCTGAACTCCAGTCACGTGACGTTATCTCGTATGCCGTCTTCTGCTTGAAAAAAAAAAAAAAAAAAAGTCATATACAGTATTAACCACTAAGATACGAAGTAAACAAGGATCCGGACAAGACAAACAAAGACTATGCATAAATCAGAGTAGTTAAGGTAGACGTATTGCACCATGTAT
+
DCDCEFFFFFFFGGGGGGGGGGHHHGHHHHHHHHHHHHHHHHHHHGGGGGHHHBFGHHHHHGGGGHHHHHHHGHHHFFGHHHHHHHHHHGHGHGGFGHHHHHHGGHHHHGGGHGHHHHHHHHHHHHGGGG/><-<-----.01:111<1<11<11111<0.0/<00<1:.....11111./..0//.-.--..///:/9...///10110111111100001111111<01101:...101110/.0111<
@M03495:530:000000000-LYBTV:1:1114:24147:17025 1:N:0:GTGACGTT+ATCTGGGA
GTCAGCATGTGAGCTTTGGAATTAGTATCGTTGACGACAGAAGGAGCAAGTAACGACCACAGGGAGGGTGGTTTATCAACGGCAAAATATAGATCGGAAGAGCACACGTCTGAACTCCAGTCACGTGACGTTATCTCGTATGCCGTCTTCTGCTTGAAAAAAAAAAAATACACAACAAGCCATCGGCGAACGCTACTCCACCTACCACCTCACATAACGTCTAGTGTCAGGTTACTCACGCCACGCATGCG
+
DDDDDFFFFFFFGGGGGGGGGGHHHHHHHGHHHHHGFGGGHHHHHHHHHHHHHDFFGGGHHHHGFGGGEFGEGGHHHHHHGGGGGHHHHHHHHHHHGGGGHHHHHHHGHHHGHHHHHHHHHHHHGHHGGGFFHFFHHGFFHHHHGGGHGHHHHHHHCHHHFCGE:E-;.000:0:;.::9./00..-::@--...9000::.;0:.00...0.0;000./.:.:00:000/00000:00.....-.-:.0.
@M03495:530:000000000-LYBTV:1:1114:21479:17026 1:N:0:GTGACGTT+ATCTGGGA
GTCAGCATGTGAGCTTTGGTCCAGCCTGAGTCCTGGTTTATCAACGGCAAAATATAGATCGGAAGAGCACACGTCTGAACTCCAGTCACGTGACGTTATCTCGTATGCCGTCTTCTGCTTGAAAAAAAAAAAAAAAAAAAAGAACAGACTCAATGATATAATTAAAGATCTTAGAATTAACGATAGCGCACACCAGCAGACTTGATGTCACTTATCGTGCATGAGACGTGATCGTATATATACCACTGGCA
+
EEEEEFFFFFFFGGGGGGGGGGHHHGHHHHHHHHHHHHHHHHHHHGGGGGHHHBFHHHHHHGGGGHHHHHHHGHHHFDFHHHHHHHHHHGHHHGGFGHHHHHHGGHHHHGGGHGHHHHHHHHHHHHGGGGB><-<-<----...<///.000:111111111<111110111<11111111.....1-----.....<./:<B00<1:B1111:1<./.<.110010....<1</./0111111000</./
@M03495:530:000000000-LYBTV:1:1114:3277:17052 1:N:0:GTGACGTT+ATCTGGGA
GTCAGCATGTGAGCTTTGGTCCAGCCTGAGTCCTGGTTTATCAACGGCAAAATATAGATCGGAAGAGCACACGTCTGAACTCCAGTCACGTGACGTTATCTCGTATGCCGTCTTCTGCTTGAAAAAAAAAAAAAAAAGAAGAGAGACGAAGTGATATGTGTGAAATATAGTAAGGCACAAAGAAAGAATAATACAGAAACAACGAAGGATTGCGGAAGCAGCATGTGTAAACTTGGAGGAGAGAAGGACAG
+
BBBBBFBFFFFFGFGGGGGGGGGHHGHHGHHHHHHHHHHHHHHHHGGGGGHHHBDGHHHHGGEFGHHHHHHHGHHHGHHHHGHHHHHHHGGHHGGFGHHEHHHGGHHHHGGGHGHHHHHHHHHHHHGGGG<</>-<-...//./../.-:.:00000;000;0009;00;0909//..//://.///.000;0;000:///..-.....//./.9--..//..////////;/////99.:...9/.:...
@M03495:530:000000000-LYBTV:1:1114:13699:17056 1:N:0:GTGACGTT+ATCTGGGA
GTCAGCATGTGAGCTTTGGAGACTGGTTTATCAACGGCAAAATATAGATCGGAAGAGCACACGTCTGAACTCCAGTCACGTGACGTTATCTCGTATGCCGTCTTCTGCTTGAAAAAAAAAAAAACAAAGATTTGCCTCCATCTGGGGAAGATTCTGACGCGAGGTCATAACTCAGAGTAATAAGTTCGAAATAGCAGTCATGGGTATCCTTCATAGAACGGTCTGTCGTTTCTCCGTCCCCTGTCTCTCAC
+
CCCCCFFFFFFFGGGGGGGGGGGHHGHHHHHHHHHGGGGGGHHHHHHHHHHGGFGHHHHHHHGHHHGHHGHHGFHHHHHGHHHGGGGHHFGHHGGGHHHGGGHGHHHHHHHFHGHHGC<<B//<///0001111<>11.01=111/-....=0=0=D0..----./:;;0/;00000000090;00;9....000000;/;/:.9//////////////....:/9/:...;///.....././;//://9
@M03495:530:000000000-LYBTV:1:1114:14537:17059 1:N:0:GTGACGTT+ATCTGGGA
GTCAGCATGTGAGCTTTGGAATTAGTAAATTCGTTGACGACAGAAGGAGCAAGATAACGACCACAGGGAGGGTGGTTTATCAACGGCAAAATATAGATCGGAAGAGCACACGTCTGAACTCCAGTCACGTGACGTTATCTCGTATGCCGTCTTCTGCTTGAAAAAAAAAAAAAAGACAAAAAGACAAACGATGAATTCTGTAGAGACGACTACCACGATGAAATGCCATCTCTATCTATGCTAAGCAGACA
+
DDDDDFFFFFFFGGGGGGGGGGHHHHHHHHHHGGHHHHGGGGGHHHHHHHHHHBGHHHGGGGGHHHHGFFGGBFGFGHHHHHHHGGGGGHHHHHHHHHHHGGGGHHHHHHHGHHHGHHHHHHHHHHHHGHHHGGFGHHHHHHGGHHHGGGGHGHHGHHHHGGHHHGGGGG99-<../<<<....////...<.0000000000000/.--.-:/00.9<9F0000<0000000000000<0000:/0//./
@M03495:530:000000000-LYBTV:1:1114:27950:17061 1:N:0:GTGACGTT+ATCTGGGA
GTCAGCATGTGAGCTTTGGAGTGAAATCTCTTGTCTTAAGGAATAAAGGAAAAAGATTCCGTCGGAGGCTCGGTGCTCTACAGGTTCAACCTTTGTACTCTATTATTGCCTCACATTCCATCTCTTGTGAAAATATATTTGATTGGCTTTTCTGCAGGTTGTTTGCCAGGACTTTCCAAGACCTCCACTAGAAAACACAATAAACTTTTTGGAAGCTGGACAACTATCTTCATTTTTCAGAAACAGTGAAC
+
CCCCCFFFFFFFGGGGGGGGGGHHHHGHHHHHHHHHHHHHHGHHHHHHHHGHH2EFHHIHHHHGGGGGGGHGGFGGHHHHHHHHFHHHHHHHHHHGHHHHHHHHHHHHHHHHHHHHHGHHHHHHHHHHHHHHHHHHHHHHHHHHHFHGHHHHHFHHGHGGHGHHHGHHFHHHGHHHHHFHHHHGHHHHGEF1>FHHGHHGHHHHHHHHGHGGFGHGHHHGHHFGHHHFFHGGGGGGGGGFG9FGGGGCBC0
@M03495:530:000000000-LYBTV:1:1114:13148:17062 1:N:0:GTGACGTT+ATCTGGGA
GTCAGCATGTGAGCTTTGGAGTGAAATCTCTTGTCTTAAGGAATAAAGGAAAAAGATTCCGTCGGAGGCTCGGTGCTCTACAGGTTCAACCTTTGTACTCTATTATTGCCTCACATTCCATCTCTTGTGAAAATATATTTGATTGGCTTTTCTGCAGGTTGTTTGCCAGGACTTTCCAAGACCTCCACTAGAAAACACAATAAACTTTTTGGAAGCTGGACAACTATCTTCATTTTTCAGAAACAGTGAAC
+
CCDDDFFFFFFFGGGGGGGGGGHHHHHHHHHHHHHHHHHHHHHHHHHHHHGHHHGEHIHHGFGGGGGGGHHGFGGGHHHHHHHHGHHHHHGHHHHHHHHHHHHHHHHHHHHHHHHHHHHHHHHHHHHHHHHHHHHHHHHHHHHHHHHHHHHHHHGHHHGHHGHHHHHHHHHHHHHHHHHHHHHHHHGHHHH1FFGHFFHCGHHHHHHHHHGGCGHEHHGHGGHHHHHHHHGGGGGGGGGFG;BFGGG;FF0
@M03495:530:000000000-LYBTV:1:1114:18204:17074 1:N:0:GTGACGTT+ATCTGGGA
GTCAGCATGTGAGCTTTGGAGTGAAATCTCTTGTCTTAAGGAATAAAGGAAAAAGATTCCGTCGGAGGCTCGGTGCTCTACAGGTTCAACCTTTGTACTCTATTATTGCCTCACATTCCATCTCTTGTGAAAATATATTTGATTGGCTTTTCTGCAGGTTGTTTGCCAGGACTTTCCAAGACCTCCACTAGAAAACACAATAAACTTTTTGGAAGCTGGACAACTATCTTCATTTTTCAGAAACAGTGAAC
+
CCCCCFFFFFFFGGGGGGGGGGHHHHHHHHHHHHHHHHHHHGHHGHHGHHHHHFFGHIHIHHHGGGGGGHHGEFFGHHHHHHHHHHHHHHHHHHHHHHHHHHHHHHHHHHHHHHHHHHHHHHHHHHHHHHFGHHHHHHHHHEHHHHHGHHHHFHHHHHHHHGHHHHHHGHFHHHHGHHHHHHHHHHGHHHH1FGHHHGHEGHHHHGHHHHGGHHHHHHHFHBCGHHHHHHGGHGGGGGGGGCFGGEFBFG:
@M03495:530:000000000-LYBTV:1:1114:20418:17077 1:N:0:GTGACGTT+ATCTGGGA
GTCAGCATGTGAGCTTTGGAGTGAAATCTCTTGTCTTAAGGAATAAAGGAAAAAGATTCCGTCGGAGGCTCGGTGCTCTACAGGTTCAACCTTTGTACTCTATTATTGCCTCACATTCCATCTCTTGTGAAAATATATTTGATTGGCTTTTCTGCAGGTTGTTTGCCAGGACTTTCCAAGACCTCCACTAGAAAACACAATAAACTTTTTGGAAGCTGGACAACTATCTTCATTTTTCAGAAACAGTGAAC
+
DDDDDFFFFFFFGGGGGGGGGGHHHHHHHHHHHHHHHHHHHHHHHHHHHHHHH2FFHHHHHHHGGGGGGHHGGGGGHHHHHHHHHHHHHHHHHHHHHHHHHHHHHHHHHHHHHHHHHHHHHHHHHHHHHHGHHHHHHHHHHHHHGHHHHHHHHHHHHHHGHFHHHHHHGHHHHHHHHHHHHHHHHHHHHHH>GFHHFGHEGGHHHHHHHHGGGHHHHHGFHGGFHHHHHHGGGGGGGGGFGFFFGGGGGF0
@M03495:530:000000000-LYBTV:1:1114:15757:17083 1:N:0:GTGACGTT+ATCTGGGA
GTCAGCATGTGAGCTTTGGAATTAGCTGGTTTTCAACGGCAAAATATAGATCGGAAGAGCACACGTCTGAACTCCAGTCACGTGACGTTATCTCGTATGCCGTCTTCTGCTTGAAAAAAAAAAAAAAGGTGAGCATGTTGCTGGTGAGCGATGAGGCCCACAGCACGTATGACAATCTGAGTGGCTAACATGGTCTGAAAACACGTCTGCCCACCACGCACAGGTACCAGTATCGACAGCCGTCATCTGGT
+
BABCCFFFFFFFGFGFGGGGGGHHHGHHHGHHGGHHHGGGGEHHHHHHHHHHHEEGGFHGHHHHGHHHGHGHHHHGHHHHGGFGEFEFGHAFGHHFGFHDGGEEEFHHHHHHHFFFHHG/B/<B/</..111011111>1100</<=./-<..00/.:..:.../;-./0/C0:09/;0000;...00//0//900;00009.;.;././/./......:--/;/9;///9/:/9.-.-;.99@../////
@M03495:530:000000000-LYBTV:1:1114:28220:17086 1:N:0:GTGACGTT+ATCTGGGA
GTCAGCATGTGAGCTTTGGAATTAGTAAATTGTTGACGACAGAAGGAGCAAGATAACGACCACAGGGAGGGTGGTTTATCAACGGCAAAATATAGATCGGAAGAGCACACGTCTGAACTCCAGTCACGTGACGTTATCTCGTATGCCGTCTTCTGCTTGAAAAAAAAAAAAAACTCAACGTGAGCTCACATCTGATAAATGCATATGTATATAGCTAGGCATTGTGGGCAGTGCACTTCATATACGATCTA
+
CCCCCFFFFFFFGGGGGGGGGGHHHHHHHHHHHHHHHGGGGGHHHHHHHHHHHBFHHGGGGGHHHHGGGGGEGFGGHHHHHHHGGGGGHHHHHHHHHHHGGGGHHHHHHHGHHHGHHHHHHHHHHHHGHEGGGFGHG1GHHGFHHGHGGGHGHHHHHHHHHHHHGGGG@C?--.0000/.....0000000:<00000000000000:00000000<0./0:00:0.../.:000000:00:000.9...:
@M03495:530:000000000-LYBTV:1:1114:6503:17087 1:N:0:GTGACGTT+ATCTGGGA
GTCAGCATGTGAGCTTTGGAGTGAAATCTCTTGTCTTAAGGAATAAAGGAAAAAGATTCCGTCGGAGGCTCGGTGCTCTACAGGTTCAACCTTTGTACTCTATTATTGCCTCACATTCCATCTCTTGTGAAAATATATTTGATTGGCTTTTCTGCAGGTTGATTGCCAGGACTTTCCAAGACCTCCACTAGAAAACACAATAAACTTTTTGGAAGCTGGACAACTATCTTCATTTTTCAGAAACAGTGAAC
+
BBBBBFFFFFFFGGGGGGGGGGHHHHHGHHHHHHHHHHHHHEHHHHHHGHHHH2ECHHHHHGHGGGGEGHHGFGGGHHHHHHHHGHHHHHHHHGHGHHHHHHHHHHHHHHHHHHHHHHHHHHHHHHHHHHDHHHHHHHHHHFHHHHGHHHHHHFHFGHHHHHHHGHHHHHGGHHHHHHHHHGHHHHHGHHH<FBFGGFH.<GDGHHGFHHGCGHEGHHHHHC:CGHHHHHHHGGGGGGGGGBFGFGFB9F0
@M03495:530:000000000-LYBTV:1:1114:27127:17088 1:N:0:GTGACGTT+ATCTGGGA
GTCAGCATGTGAGCTTTGGAGTGAAATCTCTTGTCTTAAGGAATAAAGGAAAAAGATTCCGTCGGAGGCTCGTTGCTCTACAGGTTCAACCTTTGTACTCTATTATTGCCTCACATTCCATCTCTTGTGAAAATATATTTGATTGGCTTTTCTGCAGGTTGTTTGCCAGGACTTTCCAAGACCTCCACTAGAAAACTCAATAAACTTTTTGGAAGCTGGACAACTATCTTCATTTTTCAGAAACAGTGAAA
+
AAA1AFFFFFFFGFF1BEG1ABGHF3FGHHHGHDEFFBFHHD0GHF11F0BFH0EGFFFBGHFG?/EG?CFG/B0>FGGFHHHGGFHHHBGFHHHGBGE1GFGH2BFGHHDFGHFFE1E2FFG1B2FGHF>FDFGFGHHHH2>GGF0GCB1FGHGFGFGFHAHCFGEBGAGHGEHEBDG10FFHHEHFG01>1>0F1><<=0G0DF<GHD@CGGCAGHHHGC:.;GHGHFEHHHHGFGGGEFBCFFB0;;0
@M03495:530:000000000-LYBTV:1:1114:10509:17089 1:N:0:GTGACGTT+ATCTGGGA
GTCAGCATGTGAGCTTTGGAGGGCAAGAAGTGGTTGTGACTGGTTTATCAACGGCAAAATATAGATCGGAAGAGCACACGTCTGAACTCCAGTCACGTGACGTTATCTCGTATGCCGTCTTCTGCTTGAAAAAAAAAAAAAAAAACAAAAGAATAGATGATATATGATGCGTAGTATCTTAAACACATATGACACACATATTATGTATAGGTGTCTTACTAATTTATGTGACGAGAATGCTGTATGTTCTT
+
CCDCDFFFFFFFGGGGGGGGGGGGGGGHHHHGHHGGFGHHHHHHHHHHHHHHGEFGGHHHHHHHHHHHGGGGFGHHHHHGHHHGHHHHHHHHHHHHGHHHGGGGHHHHHHGGHHHHGGGHGHHHHHHHHHHHHGGGGD@><----.:...:..0000000;000990000-9.-900000;00:0..09000009/..0;00000000000000;900000000;0099000.9-..00000;000;0900
@M03495:530:000000000-LYBTV:1:1114:4668:17097 1:N:0:GTGACGTT+ATCTGGGA
GTCAGCATGTGAGCTTTGGAATTAGTAAATTCGTTGACGACAGAAGGAGCAAGCTAACGACCACAGGGAGGGTGGTTTATCAACGGCAAAATATAGATCGGAAGAGCACACGTCTGAACTCCAGTCACGTGACGTTATCTCGTATGCCGTCTTCTGCTTGAAAAAAAAAAAAAAACAGATAAGAGCCGATCTGTACGTTATCAAAAACAGGAGTGTACATCCGATAACAGAACAGTCACAGAGTCATATAA
+
CCCCCFFFFFFFGGGFGGGGGGHHHHHHHHHHGFHHHHGGGGGHHHHHHHHHH1BGHHGGGGGGHHHGFFGG>BEFGHHHHHGGGGGGGHHHHHHHHGHHGGGGHHHHHHHGHHHGHHHHHHHHHGHHGHHHGGGGHHDGHHGGHHHHGGGHGGHFHGHHGHGGHGGG:C--;;-..//////;B/.----.//;/.B//./////.../..././9/////9..-9/////9/////////////9////
@M03495:530:000000000-LYBTV:1:1114:26271:17099 1:N:0:GTGACGTT+ATCTGGGA
GTCAGCATGTGAGCTTTGGAGTGAAATCTCTTGTCTTAAGGAATAAAGGAAAAAGATTCCGTCGGAGGCTCGGTGCTCTACAGGTTCAACCTTTGTACTCTATTATTGCCTCACATTCCATCTCTTGTGAAAATATATTTGATTGGCTTTTCTGCAGGTTGTTTGCCAGGACTTTCCAAGACCTCCACTAGAAAACACAATAAACTTTTTGGAAGCTGGACAACTATCTTCATTTTTCAGAAACAGTGAAC
+
CCCCCFFFFFFFGGGGGGGGGGHHHHHHHHHHHHHHHHHHHHHHHHHHHHHHHHGGHIIHHHHGGGGGGHHGFGGGHHHHHHHHHHHHHHHHHHHHHHHHHHHHHHHHHHHHHHHHHHHHHHHHHHHHHHHHHHHHHHHHHHHHHHHFHHHHHFHHHHHHHGHHHHHHHHHHHHHHHHHHHHHHHHHHHHH1FHHHFCGCGHGHHHHHHHGGHHGHHHFGHGFGHHGHHFFGGGFGGGGGFFFBFFF=CC0
@M03495:530:000000000-LYBTV:1:1114:16972:17106 1:N:0:GTGACGTT+ATCTGGGA
GTCAGCATGTGAGCTTTGGTTTATCAACGGCAAAATATAGATCGGAAGAGCACACGTCTGAACTCCAGTCACGTGACGTTATCTCGTATGCCGTCTTCTGCTTGAAAAAAAAAAAAAATAAGAGCCCGAATATGAATCTGTGGAGGGTTAAGTACTACACCACGAGACCAACGCGATGTAGGTGAGCGTTAGGCGCGTCATAGTGATACTCAACATCCGAATGGCACACGTCATAACCGCATCAGATCATC
+
CCCCCFFFFFFFGGGGGGGGGGHHHHHHGGGGGHHHHHHHHHHHGGGGHHHHH2FFHHHGHHHHHHHHHHHHEHHHGGGGHHFHHHGGHHHHGGGHGHHHHHHHGHHHHGGGGFB></0111?100>--<..11==00000=C0.<<..<:<000<0<0//...<<<../..9----..000000.<@...<<0--<<-9.:0:0:0000<00/0/0/9.<.00//</.<.<..:<00--99-00::0000
@M03495:530:000000000-LYBTV:1:1114:25622:17106 1:N:0:GTGACGTT+ATCTGGGA
GTCAGCATGTGAGCTTTGGAGTGAAATCTCTTGTCTTAAGGAATAAAGGAAAAAGATTCCGTCGGAGGCTCGGTGCTCTACAGGTTCAACCTTTGTACTCTATTATTGCCTCACATTCCATCTCTTGTGAAAATATATTTGATTGGCTTTTCTGCAGGTTGTTTGCCAGGACTTTCCAAGACCTCCACTAGAAAACACAATAAACTTTTTGGAAGCTGGACAACTATCTTCATTTTTCAGAAACAGTGAAC
+
CBCCDFFFFFFFGGGGGGGGGGHHHHHHHHHHHHHHHHHHHHHHHHHHHHHHHGFGHHHIHIHGGGGGGHHGGGGGHHHHHHHHHHHHHHHHHHHHHHHHHHHHHHHHHHHHHHHHHHHHHHHHHHHHHHHHHHHHHHHHHHHHHHHHHHHHHHHHHHHHHGHHHHHHHHHHHHHHHHHHHHHHHHHGHHH>DHHHGHH<DDGFGFHHHHGGCGHEHHHHHHHGHHHHHHGGGGGGGGGGGFFFFGGFGGB
@M03495:530:000000000-LYBTV:1:1114:11387:17106 1:N:0:GTGACGTT+ATCTGGGA
GTCAGCATGTGAGCTTTGGACTCCTGACTGGTTTATCAACGGCAAAATATAGATCGGAAGAGCACACGTCTGAACTCCAGTCACGTGACGTTATCTCGTATGCCGTCTTCTGCTTGAAAAAAAAAACATGAATGGATTCCAAACATGCATAAAACTGACCAATCATGCGATTAATTTTATATGGAAAATAAACAACAACCAAAAAACATTTCTTTAACACATAAAAACAATCTCAAGTACACCCCACTTAT
+
CCCCCFFFFFFFGGGGGFGGGGHHHHHHHHHHHHHHHHGHGGGGGHHHHHHHHDGHGGGGHHHHHHHGGHHGBFGHHHHHHHHHGHHHGGGGHHFFGFGGHHGHGGGHEHHFHGHHHGHDFEFGCC//22<211111111111/01?11<=1<111>110><1/0=00..<.<0<00;00000:;00:;0:0;0..:......;.:..0000009;000/.0000//...9F/////;////:;-...///
@M03495:530:000000000-LYBTV:1:1114:3243:17114 1:N:0:GTGACGTT+ATCTGGGA
GTCAGCATGTGAGCTTTGGAATTAGTAAATTCGTTGACGACAGAAGGAGCAAGATAACGACCACAGGGAGGGTGGTTTATCAACGGCAAAATATAGATCGGAAGAGCACACGTCTGAACTCCAGTCACGTGACGTTATCTCGTATGCCGTCTTCTGCTTGAAAAAAAAAAAAAAAAAGCAAAGACAACTAAAATGACAAAGATACACAGATAGATAAAGAGGATATAGTGAGAAGCAAGACAAAAAGAAAA
+
CCCCCFFFFFFFGGGGGGGGGGHHHHHHHHHHGFGHHHGGGGGHHHHHHHHHHBGHHHGFGGGHHHHGFFGG?FEEFHHHHHHHGGGGGHHHGHHHHHHHGGGGHHHHHGHGGHHGHHHHHHHHHHHHGHFHGGFGHGHHHHFGHHHHGGGHEHHFHHHHGHHHHGGGGG?:-9---..0;9/////.000:0000000/9/:00000.00900000000/../;;0:0090009;0/9/////.....//
@M03495:530:000000000-LYBTV:1:1114:28954:17144 1:N:0:GTGACGTT+ATCTGGGA
GTCAGCATGTGAGCTTTGGAATTAGTAAATTCGTTGACGACAGAAGGAGCAAGATAACGACCACAGGGAGGGTGGTTTATCAACGGCAAAATATAGATCGGAAGAGCACACGTCTGAACTCCAGTCACGTGACGTTATCTCGTATGCCGTCTTCTGCTTGAAAAAAAAAAAAAAACACATCATACTATACAGATGTCACCACAAGTTCGTTGAGCGACTAATAATTAGATCATATCGCACAACTCTCTGAC
+
CCCCCFFFFFFFGGGGGGGGGGHHHHHHHHHHGGHHHHGGGGGHHHHHHHHHHBGHHHGFGGGHHHGGCEGGEGGEGHHHHHHHGGGGGHHHHHHHHHHHGGGGGGHHHHHGHHHGHHHHHHHHHGHHGHHHGGGGGGBGHHGGHHHGGGGHFHHHGGGHCGFHFEAE@C-999:..:.0000000000000:;0;0:;00....00;..//.00----:000000000:009009;..--/;0009;000
@M03495:530:000000000-LYBTV:1:1114:12267:17148 1:N:0:GTGACGTT+ATCTGGGA
GTCAGCATGTGAGCTTTGGTCCAGCCTGAGTCCTGGTTTATCAACGGCAAAATATAGATCGGAAGAGCACACGTCTGAACTCCAGTCACGTGACGTTATCTCGTATGCCGTCTTCTGCTTGAAAAAAAAAAAAAAATACATAGTACAGATCTACGGACGCGGATGGCTGTTACAAGCTTACCATTCTCTGTAGGTATAATATACAAATATTTGCATGACATCCAATATATATACCTCATCGATCTCAGGAC
+
CCDCDFFFFFFFGGGGGGGGGGHHHGHHHHHHHHHHHHHHHHHHHGGGGGHHHBFGHHHHHGGGGHHHHHHHEHHHGHHHHHHHHHHHHGHHGGGFGHHFHHHGGHHHHGGGHGHHHHHHHHHHHHGGGG?<>---.00=0000=000000=00...--------9::;.000000.0:00/0000000000000:000::0000000000000:0000;:0:000:0:000;00000000/...:00::.
@M03495:530:000000000-LYBTV:1:1114:5295:17150 1:N:0:GTGACGTT+ATCTGGGA
GTCAGCATGTGAGCTTTGGAGTGAAATCTCTTGTCTTAAGGAATAAAGGAAAAAGATTCCGTCGGAGGCTCGGTGCTCTACAGGTTCAACCTTTGTACTCTATTATTCCTCACATTCCATCTCTTGTGAAAATATATTTGATTGGCTTTTCTGCAGGTTGTTTGCCAGGACTTTCCAAGACCTCCACTAGAAAACACAATAAACTTTTTGGAAGCTGGACAACTATCTTCATTTTTCAGAAACAGTGAACA
+
BBBBBFFFFFFFGGGFGGGGGGHGGHHHHHHHHHHHHHHHHHHHHHHHHHHHH2BFHHHHHGGGGGGGGHHG@1FFHHHHHHFHHHHHHHEHHHHGHHHHGHHHHHHGHHHHGHHHHHHFHGHHHHHHHHHHHHHHHHHHHHHHHFHFHHHHHHHGHHHHFHHBGHGGACHHHHGHHHBHHFHHEHHHHHH1>FGHFGGHHHFHHHHHHGGHHGHFHHHHGHEHHFGHHFGFFGFFFFFCCCFFGBF;FGF
@M03495:530:000000000-LYBTV:1:1114:26321:17158 1:N:0:GTGACGTT+ATCTGGGA
GTCAGCATGTGAGCTTTGGAGTGAAATCTCTTGTCTTAAGGAATAAAGGAAAAAGATTCCGTCGGAGGCTCGGTGCTCTACAGGTTCAACCTTTGTACTCTATTATTGCCTCACATTCCATCTCTTGTGAAAATATATTTGATTGGCTTTTCTGCAGGTTGTTTGCCAGGACTTTCCAAGACCTCCACTAGAAAACACAATAAACTTTTTGGAAGCTGGACAACTATCTTCATTTTTCAGAAACAGTGAAC
+
DCDCDFFFFFFFGGGGGGGGGGHHHHHHHHHHHHHHHHHHHHHHHHHHHHHHHEFGHIHHHHHGGGGGGHHGGGGGHHHHHHHHHHHHHHHHHHHHHHHHHHHHHHHHGHHHHHHHHHHHHHHHHHHHHHHHHHHHHHHHHHHHHHHHHHHHHHHHGHGHHFHHHHHHHHHHHHHHHHHHHHHHHHHHHHH1FFGH.GH<DGGHHHHHHHGGFHGHHHHHHFGGHHHHGHGGGGFGGGGFG;FFGGGCFF9
@M03495:530:000000000-LYBTV:1:1114:15815:17166 1:N:0:GTGACGTT+ATCTGGGA
GTCAGCATGTGAGCTTTGGAGTGAAATCTCTTGTCTTAAGGAATAAAGGAAAAAGATTCCGTCGGAGGCTCGGTGCTCTACAGGTTCAACCTTTGTACTCTATTATTGCCTCACATTCCATCTCTTGTGAAAATATATTTGATTGGCTTTTCTGCAGGTTGTTTGCCAGGACTTTCCAAGACCTCCACTAGAAAACACAATAAACTTTTTGGAAGCTGGACAACTATCTTCATTTTTCAGAAACAGTGAAC
+
CCCCCFFFFFFFGGGGGGGGGGHHHHHHHHHHHHHHHHHHHHHHHHHHHHHHHGEGHHHHHGHGGGGFGHHGGGGGHHHHHHHHFHHHHHHHHHHHHHHHHHHHHHHHGFGHHHHHHHHHHHHFHHHHHHFHHFHHHHHHHGHHHGGHHHHHHHGFFHHHFEHHHHGGHHHHHHGHHHHHHHHHHGHHHHH1FHHHHHHEDDDGFFHHHHGGHHHGHHHHHHHFGHHGHGGGGFFGGGGFFF/FFG0;BF0
@M03495:530:000000000-LYBTV:1:1114:18039:17168 1:N:0:GTGACGTT+ATCTGGGA
GTCAGCATGTGAGCTTTGGTTTATCAACGGCAAAATATAGATCGGAAGAGCACACGTCTGAACTCCAGTCACGTGACGTTATCTCGTATGCCGTCTTCTGCTTGAAAAAAAAAAAAAACAAAAACGTGAAAAAAGTGCTCGCGTGCATTAGATGCTGTACGTTGCTCTAACCCTTACCTTATCGACATGTAATAGTCAACGTCATGATATGTACATCAGAGTAATACTTAATAAGATGGAAATCATCTATT
+
BBBCCFFFFFFFGGGGGGGGGGHHHHHHGGGGGHHHHHHHHHHHGGGGHHHHHFGGHHHGHHHHHHHHHHHHGHHHGGFGHHGGHHGGHHHHGGGHGHHHHHHHFHHHHGGGGC/>/>///=0=<-0<..110-.0=11=.<---..:111111<11<<19//.901:1:0.<.<00/1<111..9<.0<1<11111110..<..1:111:1111:10000111111111111<11110/00010::1111
@M03495:530:000000000-LYBTV:1:1114:16512:17173 1:N:0:GTGACGTT+ATCTGGGA
GTCAGCATGTGAGCTTTGGAGTGAAATCTCTTGTCTTAAGGAATAAAGGAAAAAGATTCCGTCGGAGGCTCGGTGCTCTACAGGTTCAACCTTTGTACTCTATTATTGCCTCACATTCCATCTCTTGTGAAAATATATTTGATTGGCTTTTCTGCAGGTTGTTTGCCAGGACTTTCCAAGACCTCCACTAGAAAACGCAATAAACTTTTTGGAAGCTGGACAACTATCTTCATTTTTCAGAAACAGTGAAC
+
BACCCFFFFFFFGGGGGGGGGGHHHHHHHHHHHHHHHHHHHGHHHHHHHHGHHHGGHIIHHHHGGGGGGHHGGGGGHHHHHHHHHHHHHHHHHHHHHHHHHHHHHHHHHHHHHHHHHHGHHHHHHHHHHHHHHHHHHHHHHGHHHHHHHHHHHHHFHHHHHGHHHHHHGHHHHHHHHHGHFHHHHHHHHHG>DGHH@CGCAGGHHHHHHHGGCGGHHHHGHFGHGGGGGGGGGGGGGGGFFFGGGGGFFC0
@M03495:530:000000000-LYBTV:1:1114:11415:17179 1:N:0:GTGACGTT+ATCTGGGA
GTCAGCATGTGAGCTTTGGAGTGAAATCTCTTGTCTTAAGGAATAAAGGAAAAAGATTCCGTCGGAGGCTCGGTGCTCTACAGGTTCAACCTTTGTACTCTATTATTGCCTCACATTCCATCTCTTGTGAAAATATATTTGATTGGCTTTTCTGCAGGTTGTTTGCCAGGACTTTCCAAGACCTCCACTAGAAAACACAATAAACTTTTTGGAAGCTGGACAACTATCTTCATTTTTCAGAAACAGTGAAC
+
CCCCCFFFFFFFGGGGGGGGGGHHHHHHHHHHHHHHHHHHHHGHHHHHHHHHHAEGHIHHHGHGGGGGGHHGEGGGHHHHHHHHHHHHHHHHHHHHHHHHHHHHHHHHHHHHHHHHHHHHHHHHHHHHHHHHHHHHHHHHHEHHHGFHHHHGHHGHHHHHHGHHHHHHHHHHHHHHFHGHHHHHHHHHHHH1FGGHEHHEDGGFHHHHHHGGEHHGHHFHHCGGHHGHHHGGGGGGGGGFFCGGGGF;CF0
@M03495:530:000000000-LYBTV:1:1114:21097:17180 1:N:0:GTGACGTT+ATCTGGGA
GTCAGCATGTGAGCTTTGGAATTAGTAAATTCGTTGACGACAGAAGGAGCAAGATACGACCACAGGGAGGTGGTTTATCAACGGCAAAATATAGATCGGAAGAGCACACGTCTGAACTCCAGTCACGTGACGTTATCTCGTATGCCGTCTTCTGCTTGAAAAAAAAAAAAAAGAAAAGAACAGATGCGCGAACAACTGCATCATAACTAGAGACGTAAAAGTTTACATCGGTCTTCTGACTGAGCGAAACT
+
CCDCCFFFFFFFGGGGGGGGGGHHHHHHHHHHGHHHHHGGGGGHHHHHHGHHHFGHHGGGGGHHHHGGGGEHFGGHHHHHHHGGGGGHHHHHHHHHHHGGGGHHHHHHHGHHHGHHHHHHHHHHHHGHGHGGGGHGFHHHGGHHHHGCCGGFHHHHHHFGHHHGGGGG:;-;...9//..:;/9000-.-:9-@/;0/00;000000000000/.;...0000000009:....00000;00900-:---9
@M03495:530:000000000-LYBTV:1:1114:5982:17182 1:N:0:GTGACGTT+ATCTGGGA
GTCAGCATGTGAGCTTTGGAGTGAAATCTCTTGTCTTAAGGAATAAAGGAAAAAGATTCCGTCGGAGGCTCGGTGCTCTACAGGTTCAACCTTTGTACTCTATTATTGCCTCACATTCCATCTCTTGTGAAAATATATTTGATTGGCTTTTCTGCAGGTTGTTTGCCAGGACTTTCCAAGACCTCCACTAGAAAACACAATAAACTTTTTGGAAGCTGGACAACTATCTTCATTTTTCAGAAACAGTGAAC
+
BBCCBFFFFFFFGGGGGGGGGGHHHHHHHHHHHHHHHHHHHHHHHHHHHHHHHGEGHHIHHHHGGGGGGHHGGGGGHHHGHHHHHHHHHHGHHHHHHHHHHHHHHHHHHHHHHHHHHHHHHHHHHHHHHHHHHHHHHHHHHFHHHEHHHHHHHHGHHGHHHGHHHHHHHGHHHHHHHHHHGHHHHHHHHHH1>GFHHHHGGHGHGEGHHHGGFGFGHHFHHCGGHHGHHGGGGGGGGGGFGGFFGGGFFF9
@M03495:530:000000000-LYBTV:1:1114:9122:17186 1:N:0:GTGACGTT+ATCTGGGA
GTCAGCATGTGAGCTTTGGAGGGCAAGAAGTGTGGTTTATCAACGGCAAAATATAGATCGGAAGAGCACACGTCTGAACTCCAGTCACGTGACGTTATCTCGTATGCCGTCTTCTGCTTGAAAAAAAAAAAAAAACAAACTGAACGGTAGATCAGGGAAATAGGAAGCGAATAACATAGCGTAAGATCGTAACACTTAAAATTAAACTACATACTTATCAGTAAGTACTGACATCTGTATAGTACAGCTAA
+
EDEDEFFFFFFFGGGGGGGGGGGGGGGHHHHGGHGHGHHHHHHHGGGGGHHHHGHHHHHHGGGGHHHHHHHGGHHGHHHHHHHHHHHHGHHHGGGGHEFHHHGGHHHHGGGHGHHHHHHHHHHHHGGGDCC-<-<.....01000.....111000...:0<0001..-.--.1001110-<...111./..<10011:1:10<1101:00:1011111111:111111<100101111111111110011
@M03495:530:000000000-LYBTV:1:1114:9034:17188 1:N:0:GTGACGTT+ATCTGGGA
GTCAGCATGTGAGCTTTGGAGTGAAATCTCTTGTCTTAAGGAATAAAGGAAAAAGATTCCGTCGGAGGCTCGGTGCTCTACAGGTTCAACCTTTGTACTCTATTATTGCCTCACATTCCATCTCTTGTGAAAATATATTTGATTGGCTTTTCTGCAGGTTGTTTGCCAGGAGGGAAAGACCTCCACTAGAAAACACAATAAACTTTTTGGAAGCTGGACAACTATCTTCATTTTTCAGAAACAGTGAACAA
+
CCCCCFFFFFFFGGGGGGGGGGHHHHHHHHHHHHHHHHHHHGHHHHHHHHHHHBEFHIIHHHHGGGGGGHHGEGGGHHHHHHHHHHHHHHHHHHHHHHHGHHHHHHHHHHHHHHHHHHHHHHHHHHHHHHHHHHHHHHHHHHHHHHHHHHHHHHGHHHHHHGHHHHHHHHEGGGFHFHHHHHHHHHHHGHHDCHHG<CGDFHHHHHHHGGHFHHHHFGHHHHFFGGGGGGGGGGGGGGGGGGGGFGGGGFF
@M03495:530:000000000-LYBTV:1:1114:19978:17211 1:N:0:GTGACGTT+ATCTGGGA
GTCAGCATGTGAGCTTTGGAGACTGGTTTATCAACGGCAAAATATAGATCGGAAGAGCACACGTCTGAACTCCAGTCACGTGACGTTATCTCGTATGCCGTCTTCTGCTTGAAAAAAAAAAAAAAAGAAGAAAGCAAGAAGGTTGGAATCATTGTAGATTATTGAGCAGAAAACAACAAACAAATTCATACGTAATTGCAACTTCTTCTCATTACGATTCTTGTATTGTATATATCAAATATAGATGACAG
+
DEDCDFFFFFFFGGGGGGGGGGGHHHHHHHHHHHHGGGGGHHHHHHHHHHHGGBEHHHHHHHGHHHGHHHHHHHHHHHHGHHHGGGGHHGHHHGGHHHHGGGHGHHHHHHFHHHHHGGG<C<<>/<..001001/0/////.0</-01001111111<1111111000///:/<....9.....111111<.00..1<1110/:111110<1<11....11111111111111111110111111:11000
@M03495:530:000000000-LYBTV:1:1114:10113:17215 1:N:0:GTGACGTT+ATCTGGGA
GTCAGCATGTGAGCTTTGGTCCAGCCTGAGTCCCTGGTTTATCAACGGCAAAATATAGATCGGAAGAGCACACGTCTGAACTCCAGTCACGTGACGTTATCTCGTATGCCGTCTTCTGCTTGAAAAAAAAAAAAAACAAATCAGTGTACATATCGTCTTATATATGTGAGACAGGTTGTTGCTGCGTACAGAAGTATATATGCGTGCATCACCCACATCCAGATACCCAGATCTAACTACTATGCACTGCC
+
CCCCCFFFFFFFGGGGGGGGGGHHHGHHHHHHHHHHHGHHHHHHHHGGGGGHHGGHHHHHHHGGGGHHHHHHHGHHHGGHHHHHHHHHHHGHHHGGGGHHHHHHGGHHHHGGGHGHHHHHHHGFGHHGGGB@><--.>.<0000000<000000./...000:000;0<000//.00/9:.0900-..:.0000000009C00..:9.0000/....009:00000009..0000000000900900:/:/
@M03495:530:000000000-LYBTV:1:1114:18718:17236 1:N:0:GTGACGTT+ATCTGGGA
GTCAGCATGTGAGCTTTGGTCCAGCCTGAGTCCTGGTTTATCAACGGCAAAATATAGATCGGAAGAGCACACGTCTGAACTCCAGTCACGTGACGTTATCTCGTATGCCGTCTTCTGCTTGAAAAAAAAAAAACAAGAAAGAAGGAGTATTAAAAATCATAGGACAATGAAAGAGTATCAGCTCTTACAGCGGTACGCATGTCAGACGCTCAATGCTAGACTACTTCTTCTAAACAAGCAGTACTGACGTA
+
CBCCCFFFFFFFGGGGGGGGGGHHHGHHHHHHHHHHHHHHHHHHHGGGGGHHH3FGHHHHHGGGGHHHHHHHEHHHGHHHHHHHHHHHHGHHHGGFGHHHHHHGGHHHHGGGHGHHHHHHGCFGGHGFGF<></?>000<100000.</1111110<0011100</.001111//1<1111010101:100-<.....9..11111<?-...011<11:0110/11111111:10:././/1111110.9.
@M03495:530:000000000-LYBTV:1:1114:21823:17239 1:N:0:GTGACGTT+ATCTGGGA
GTCAGCATGTGAGCTTTGGAGTGAAATCTCTTGTCTTAAGGAATAAAGGAAAAAGATTCCGTCGGAGGCTCGGTGCTCTACAGGTTCAACCTTTGTACTCTATTATTGCCTCACATTCCATCTCTTGTGAAAATATATTTGATTGGCTTTTCTGCAGGTTGTTTGCCAGGACTTTCCAAGACCTCCACTAGAAAACACAATAAACTTTTTGGAAGCTGGACAACTATCTTCATTTTTCAGAAACAGTGAAC
+
CCCCCFFFFFFFGGGGGGGGGGHHHHHHHHHHHHHHHHHHHHHHHHHHHHHHHGEGHHHHHHHGGGGGGHHGEGGGHHHHHHHHHHHHHHHHHHHHHHHHHHHHHHHHHHHHHHHHHHHHHHHHHHHHHHHFHHHHHHHHHHHHHHHHHHHHHHHHHHHHHGHHHHGHHHHHHHHHHHHHHHHHHHHHHHH<FGHHHHHGGHFHHHHHHHGGGHHHHHHGHHHHHHHHHHGGGHGHGGGGGFFGGGGFEF0
@M03495:530:000000000-LYBTV:1:1114:4998:17245 1:N:0:GTGACGTT+ATCTGGGA
GTCAGCATGTGAGCTTTGGAGTGAAATCTCTTGTCTTAAGGAATAAAGGAAAAAGATTCCGTCGGAGGCTCGGTGCTCTACAGGTTCAACCTTTGTACTCTATTATTGCCTCACATTCCATCTCTTGTGAAAATATATTTGATTGGCTTTTCTGCAGGTTGTTTGCCAGGACTTTCCAAGACCTCCACTAGAAAACACAATAAACTTTTTGGAAGCTGGACAACTATCTTCATTTTTCAGAAACAGTGAAC
+
CCCCCFFFFFFFGGGGGGGGGGHHHHHHHHHHHGHHHHHHHHHHHHHHHHHHHHGGHIHHHFHGGGGGGHHGGGGGHHHHHHHHGHHHHHHHHHHHHHHHHHHHHHHHHHHHFHHHHHHGHHHHHHHHHHHHHHHHHHHHHHHHFCGHHHHHHHHHHHHHHGHHHHHHHHHHHHHHHHHGHHHHHHHHHHG>FGHHEHHFDDDGHFHHHHGGGHHHHHFHGCGGFFHHGHGGGGGGGGGGGFFFGGFF0B:
@M03495:530:000000000-LYBTV:1:1114:16797:17251 1:N:0:GTGACGTT+ATCTGGGA
GTCAGCATGTGAGCTTTGGAGTGAAATCTCTTGTCTTAAGGAATAAAGGAAAAAGATTCCGTCGGAGGCTCGGTGCTCTACAGGTTCAACCTTTGTACTCTATTATTGCCTCACATTCCATCTCTTGTGAAAATATATTTGATTGGCTTTTCTGCAGGTTGTTTGCCAGGACTTTCCAAGACCTCCACTAGAAAACACAATAAACTTTTTGGAAGCTGGACAACTATCTTCATTTTTCAGAAACAGTGAAC
+
CBCDEFFFFFFFGGGGGGGGGGHHHHHHHHHHHHHHHHHHHHHHHHHHHHHHHFEFHIIIHHHGGGGGGHHGGGGGHHHHHHHHHHHHHHHHHHHHHHHHHHHHHHHHHHHHHHHHHHHHHHHHHHHHHHFFHHHHHHHHHHFHHHHHHHHHHHHHHHHHHGHHHHHHGHHHHHHHHHHHEHHHHHHHHHG1FGFHGHHGGGFGHHHHHHGGHHHHHHHHHHHHHHHHHHGGGGGGGGGGFCFGGGGGFF:
@M03495:530:000000000-LYBTV:1:1114:29361:17253 1:N:0:GTGACGTT+ATCTGGGA
GTCAGCATGTGAGCTTTGGAGTGAAATCTCTTGTCTTAAGGAATAAAGGAAAAAGATTCCGTCGGAGGCTCGGTGCTCTACAGGTTCAACCTTTGTACTCTATTATTGCCTCACATTCCATCTCTTGTGAAAATATATTTGATTGGCTTTTCTGCAGGTTGTTTGCCAGGACTTTCCAAGACCTCCACTAGAAAACACAATAAACTTTTTGGAAGCTGGACAACTATCTTCATTTTTCAGAAACAGTGAAA
+
AA@??1BFFF33ECFCEGFGGE11FGFHHFFFH11EFE3GHDGGFFGBBBB0F0/FFGHBF10EE?/AEA0E//EEHHFFFFFHFHFFFHAFHFFGDDGGFFFGFBEFHFHHGHFBHBE2FG1F2FHFFF2>FGFGFH22GGHGFCFB0CGHFHF2<CFDBCHBHG1FHHEFBBFDGDFHA<CGFF0CDGG1>FGH.CEEGHHHGFHGHH?-:GHGHFBFFC..CCGHHH0BFBFGGGFFEFBBFGF00C0
@M03495:530:000000000-LYBTV:1:1114:25373:17259 1:N:0:GTGACGTT+ATCTGGGA
GTCAGCATGTGAGCTTTGGTCCAGCCTGAGTCCTGGTTTATCAACGGCAAAATATAGATCGGAAGAGCACACGTCTGAACTCCAGTCACGTGACGTTATCTCGTATGCCGTCTTCTGCTTGAAAAAAAAAATAACATTAATAACAATACTCTCTCTGCGTTGAAAAAAAAAACTACCGTAAGACTTCATATATGATACGAAGAAGACAGATAACACATGTGTCAGTGGATGATATATCACCATGTCAGTAT
+
BAABBFFFFFFFGGGGGGGGGGHHHGHHHHHHHHHHFHHHHHHHHGGGGGGHHFGHHFHHHGGGGGHHHHHHEHHHGHHHHHGH@FFHHGGHHGGFFFHEFFHGGHHHHGEEHGHHHHHHHHFHHFDG/@?0111?11111111111?111<<1111<-..-.00=.<---:.099/-..9.0000000000000000:..9.9/://.////://.:////;////////////////:./;/9///;//
@M03495:530:000000000-LYBTV:1:1114:7428:17270 1:N:0:GTGACGTT+ATCTGGGA
GTCAGCATGTGAGCTTTGGAGTGAAATCTCTTGTCTTAAGGAATAAAGGAAAAAGATTCCGTCGGAGGCTCGGTGCTCTACAGGTTCAACCTTTGTACTCTATTATTGCCTCACATTCCATCTCTTGTGAAAATATATTTGATTGGCTTTTCTGCAGGTTGTTTGCCAGGACTTTCCAAGACCTCCACTAGAAAACACAATAAACTTTTTGGAAGCTGGACAACTATCTTCATTTTTCAGAAACAGTGAAC
+
CCBCCFFFFFFDGGGGGGGGGGHHHHHHHHHHHGHHHHHHHDGHHHHHHHHHHBEFHHHHFGGGGGGGGHHGEEGGHHHHHHHHHHFHHHHHHHHFHHHHHHHHFHHHHHHHHHHHHFHHHHHHHHHHHHFHHHHHHHHHGHHGFFGHHGHFGGFHHHHHFDHHGHFGHAGHHHHHHHGHHHHHHGHHHHH1>FGFGHH<<D0DFHHHHHGCGHGHHHHGHF.CGHHHHHGBFFFGGGGFGBCFGGGCFF9
@M03495:530:000000000-LYBTV:1:1114:10670:17300 1:N:0:GTGACGTT+ATCTGGGA
GTCAGCATGTGAGCTTTGGAATTAGTAAATTCGTTGACGACAGAAGGAGCAAGATAACGACCACAGGGAGGGTGGTTTATCAACGGCAAAATATAGATCGGAAGAGCACACGTCTGAACTCCAGTCACGTGACGTTATCTCGTATGCCGTCTTCTGCTTGAAAAAAAAAAAAAACAAATAAAGAGACACATAAGTCGACTATAATTACATATGTGTCAACTTCACAAAATCACAGAAGTTCGAGATATGGT
+
CDDDDFFFFFFFGGGGGGGGGGHHHHHHHHHHGGHHHHGGGGGHHHHHHHHHHBGHHHGGGGGHHHHGFGGGBFGGGHHHHHHHGGGGGHHHHHHHHHHHGGGGHHHHHHHGHHHGHHHHHHHHHHHHGHHHGGGGHHHHHHGGHHHHGGGHGHHHHHHHCHHHHG@GGB<<-9.<..0000<0/<//</000000..<.<00:00:0000000<000000<<0000..00:0:00000009./..00000
@M03495:530:000000000-LYBTV:1:1114:19718:17307 1:N:0:GTGACGTT+ATCTGGGA
GTCAGCATGTGAGCTTTGGATGGTTCTGGTTTATCAACGGCAAAATATAGATCGGAAGAGCACACGTCTGAACTCCAGTCACGTGACGTTATCTCGTATGCCGTCTTCTGCTTGAAAAAAAAAAAAACACGTAGAGAAATCTCGTATGCCGTTTTCTTCTCGTAAAAAAAAAACTGTCAACTGATCGTGAGCGTGTTACGCTTCTATTTACATCGTTACCTATGGTAATCTGTAGTGAACTGTCACACAGT
+
CCCCCFFFFFFFGGGGGGGGGGGGHHHHHHHHHHHHHHGGGGGFHHHHHHHHHGFGFGHHHHHHHGGHHGHHHHHHHHHHHHGHHHGGGGHEDGHHFDGFHHGGFHGFHHHHHHFHGHHGGG</B<//?0.00>.1<<<1F1>0<EFC00-<.<.000;C0.:..;0:---9-.00000000/09/./././-....//...../////////99...;//////;/99/9///;;//////:///:/../
@M03495:530:000000000-LYBTV:1:1114:20595:17308 1:N:0:GTGACGTT+ATCTGGGA
GTCAGCATGTGAGCTTTGGAGTGAAATCTCTTGTCTTAAGGAATAAAGGAAAAAGATTCCGTCGGAGGCTCGGTGCTCTACAGGTTCAACCTTTGTACTCTATTATTGCCTCACATTCCATCTCTTGTGAAAATATATTTGATTGGCTTTTCTGCAGGTTGTTTGCCAGGACTTTCCAAGACCTCCACTAGAAAACACAATAAACTTTTTGGAAGCTGGACAACTATCTTCATTTTTCAGAAACAGTGAAC
+
AAABAFFFFDFFGCGGFGFGGGHHHHHHHHHHHHGHHHFFFGGHHFHHHHHGH2EFHHGHHHFGGGGFGGFA@1EEHHGFHGHHHHHHHHHHHHHFHGHHHHHGHHGGHFHHGHHHHHHGHHFHHHHGGFFGHHHHHGHHHHHHHGHHHHHGDGGGHHGHGGHHGHHHHGAGHHHHHGF10FFHHHGGHHH<FFBGHGEGGF0GFDGHHHGGHHGEHHGGHHHGHHHHHHGGGGGGGGGBB;CBFF9;FF0
@M03495:530:000000000-LYBTV:1:1114:21174:17313 1:N:0:GTGACGTT+ATCTGGGA
GTCAGCATGTGAGCTTTGGAGTGAAATCTCTTGTCTTAAGGAATAAAGGAAAAAGATTCCGTCGGAGGCTCGGTGCTCTACAGGTTCAACCTTTGTACTCTATTATTGCCTCACATTCCATCTCTTGTGAAAATATATTTGATTGGCTTTTCTGCAGGTTGTTTGCCAGGACTTTCCAAGACCTCCACTAGAAAACACAATAAACTTTTTGGAAGCTGGACAACTATCTTCATTTTTCAGAAACAGTGAAC
+
DCDDCFFFFFFFGGGGGGGGGGHHHHHHHHHHHHHHHHHHHHHHHHHHHHHHHGFGHIIIHHHGGGGGGHHGGGGGHHHHHHHHHHHHHHHHHHHHHHHHHHHHHHHHHHHHHHHHHHHHHHHHHHHHGFFGHHHHHHHHHGHHHHHHHHHHHHHHHHHHHGHHHHHHHHHHHHHHHHHHHHHHHHHHHHH>GGHHHHHGHHHHHGHHHHGGGHHHHHHHHGHHHHHHHHGGGHGGGGGGGFFGGGFCGF0
@M03495:530:000000000-LYBTV:1:1114:16076:17351 1:N:0:GTGACGTT+ATCTGGGA
GTCAGCATGTGAGCTTTGGTCCAGCCTGAGTCCTCTGGTTTATCAACGGCAAAATATAGATCGGAAGAGCACACGTCTGAACTCCAGTCACGTGACGTTATCTCGTATGCCGTCTTCTGCTTGAAAAAAAAAAAAAAAATGTACAGTAATAACGAAGCTGAACATGACATCAATAAAATGACATGATACTCTACATTCATCTCACACTAGCTACTTATCAACTGTACACATGCCATCAATCAGAGACATCG
+
DDDDDFFFFFFFGGGGGGGGGGHHHGHHHHHHHHHHHHHHHHHHHHHGGGGGHFFHHHHHHHHGGGGHHHHHGGGHHHGHHHHHHHHHHHHGHHHGGGGHHGHHHGGHHHHGGGHGHHHHHHHGHHHHGGG@C>>-<-<.0<00000000=00.::;-000:00000000090000009000000009000000000000000000;//0/0000009000/09000000000000900000000///00.
@M03495:530:000000000-LYBTV:1:1114:6225:17354 1:N:0:GTGACGTT+ATCTGGGA
GTCAGCATGTGAGCTTTGGAGTGAAATCTCTTGTCTTAAGGAATAAAGGAAAAAGATTCCGTCGGAGGCTCGGTGCTCTACAGGTTCAACCTTTGTACTCTATTATTGCCTCACATTCCATCTCTTGTGAAAATATATTTGATTGGCTTTTCTGCAGGTTGTTTGCCAGGACTTTCCAAGACCTCCACTAGAAAACACAATAAACTTTTTGGAAGCTGGACAACTATCTTCATTTTTCAGAAACAGTGAAA
+
AAAAAFFFFFF3EFG1ADGGGBGHGHBGHHHHHFHBGFHE11BGGHFHHHGHHAEFBGHDBFGE//E//GHGE>AEHHHHGDGHGFHHHHHFHHFGHBHHHHEHHFGFHHFGHHGHHHBFGHFHHGHHHF2BEFFGFHFHFGFHHAFF0FBGFHHHEHGHHGHHFHFHHGHHHHHHHFDFAFBGHGHHHHH<DDGHHGHCDGDFHGHGHHGG/GGFHHHAGGCCGFFHEGGGGGGGFGGGFGFGFGGB0C0
@M03495:530:000000000-LYBTV:1:1114:22757:17359 1:N:0:GTGACGTT+ATCTGGGA
GTCAGCATGTGAGCTTTGGAATTAGTAAATTCGTACGACAGAAGGAGCAAGATAACGACCACAGGGAGGGTGGTTTATCAACGGCAAAATATAGATCGGAAGAGCACACGTCTGAACTCCAGTCACGTGACGTTATCTCGTATGCCGTCTTCTGCTTGAAAAAAAAAAAACAACTAAATGTTAAGTCACATTATATTTTCTTACTATTGTTAACTATTAACATCTGTCCGAATACTCCATATTCATGTATT
+
DDDDDFFFFFFFGGGGGGGGGGHHHHHHHHHHGHHHGFGGGHHHHHHHHHHHHFGHGFGGGHHHHGGGGGGGEGGHHHHHHHGGGGGHHHHHHHHHHHGGGGHHHHHHHGHHHGHHHHHHHHHHHHGHHHGGGGHHHHHHGGHHHHGEFHGHGHHHHHFGDGHGGGG;;-.:;.00;000000000000900000000;000000;0000000000;00000000:000.9..900000000000900000
@M03495:530:000000000-LYBTV:1:1114:18561:17372 1:N:0:GTGACGTT+ATCTGGGA
GTCAGCATGTGAGCTTTGGAATTAGTAAATTCGTTGACGACAGAAGGAGCAAGATAACGACCACAGGGAGGGTGGTTTATCAACGGCAAAATATAGATCGGAAGAGCACACGTCTGAACTCCAGTCACGTGACGTTATCTCGTATGCCGTCTTCTGCTTGAAAAAAAAAAAAAAATAAATAACAATAATAGAGTATCAAATTAACATGTGATATGAACACCTCTATGCTACAATTATAGACATGATCGATA
+
CDDDDFFFFFFFGGGGGGGGGGHHHHHHHHHHGHHHHHGGGGGHHHHHHHHHHGHHHHGGGGGHHHHGFEGG?BFEGHHHHHHHGGGGGHHHHHHHHHHHGGGGHHHHHHHGHHHGHHHHHHHHHHHHGHGHGGGGHHHHHHGGHHHHGGGHGHHHGGHGGHFHHGGGEG9<---.00000000<0000<000::0<00:00<0<0<<0:000<000<0/./.00000<0000:0000000000000..<.
@M03495:530:000000000-LYBTV:1:1114:5550:17386 1:N:0:GTGACGTT+ATCTGGGA
GTCAGCATGTGAGCTTTGGTCCAGCCTGAGTCCTGGTTTATCAACGGCAAAATATAGATCGGAAGAGCACACGTCTGAACTCCAGTCACGTGACGTTATCTCGTATGCCGTCTTCTGCTTGAAAAAAAAAAAACATAAATAACTAATACAGTATTCTGTATGACAAAAAAAGAAATAATAGAATGCAATGTCTGACAAATTGGAATTATGAGAGAAGACGCACTACATGACACGGAGCAGTATCATTAATT
+
CBCCCFFFFFFFGGGGGGGGGGHHHGHHHHHGHHHHHHHHHHHHHGGGGGHHHGHHHHHHHGGGGHHHHHHHGHHHEHHHHHHHHHHHHGHHHGGFGHHHHHHGGHHHHGFGHGHHHHHHHHGHHHGGGGB<///11>1111>11111<11<100=00<00==00</<.-;.../<;00:000;;0000000000000/0;000000900;000.0/0/.--;-0/0000000.-9.-./00000000000
@M03495:530:000000000-LYBTV:1:1114:2742:17390 1:N:0:GTGACGTT+ATCTGGGA
GTCAGCATGTGAGCTTTTGTCCAGCCTGAGTCCTCTGGTTTATCAACGGCAAAATATAGATCGGAAGAGCACACGTCTGAACTCCAGTCACGTGACGTTATCTCGTATGCCGTCTTCTGCTTGAAAAAAAAAACCACTGCAAAAAATAAAGCAGCTTTTGATATTAACAACGTAAAAAACTTACAACAACACTCAATCTACATCTCAATCATTAGGTCTCACGTATGTGAACTTCATCCTAAATAGCAAGA
+
BBBBAFFFFFFFGGGGGGGGGGHHHGGHFHHHHHHHHHHHHHHHHHHGGGGGH2BGGGHHHHGGFGGHHGHHGHGHHHGHGHGHHHHHHHHGHGHGGGGHFHHHHGGGHHHGGGHGHFHGHHGAFFGCCF/B<////111?110/<0111=1<>0/D000.000=0000<.-....;0:EC0<009/.9C.90///90;00;00900;009090000;0;0/..;//;////9/9/////////////9..
@M03495:530:000000000-LYBTV:1:1114:24391:17393 1:N:0:GTGACGTT+ATCTGGGA
GTCAGCATGTGAGCTTTGGAGTGAAATCTCTTGTCTTAAGGAATAAAGGAAAAAGATTCCGTCGGAGGCTCGGTGCTCTACAGGTTCAACCTTTGTACTCTATTATTGCCTCACATTCCATCTCTTGTGAAAATATATTTGATTGGCTTTTCTGCAGGTTGTTTGCCAGGACTTTCCAAGACCTCCACTAGAAAACACAATAAACTTTTTGGAAGCTGGACAACTATCTTCATTTTTCAGAAACAGTGAAC
+
CCCCCFFFFFFFGGGGGGGGGGHHHHHGHGHHHHHHHHGHGDHHHHHHHHGHHCEFHHGHHHHGGGGCGHHGFGGGHHHHGHHGHHHHHHHHHHHHHHHFHHHHHHGHHHGHGHHHHHHGHHHHHHHHHGEGGGHHGHHHHHHHHHHHHHHHHGHGHGHHHGHHHHHFFHGHHHHHHHGHHHHHHHHGHHG<FFCG.CGCDDDGGHHHHHGGHFHFHHFFHHHEHHHFHGGGGGGGGGGGG09FGGG;BFB
@M03495:530:000000000-LYBTV:1:1114:11294:17405 1:N:0:GTGACGTT+ATCTGGGA
GTCAGCATGTGAGCTTTGGAATTAGCTGGTTTATCAACGGCAAAATATAGATCGGAAGAGCACACGTCTGAACTCCAGTCACGTGACGTTATCTCGTATGCCGTCTTCTGCTTGAAAAAAAAAAAAAAAAATAAAAAAAAGATGCAAAAGAGATCAGTCCACATTAAAAATACGAGAAAGAAGACCCAGACAATCTACACAGGCACTGTATCTATTGACAGCATGACAACAGCACATCACGATCTACAGCA
+
DEEEEFFFFFFFGGGGGGGGGGHHHHHHHHHHHHHHHHGGGGGHHHHHHHHHHFFGGGHHHHHHHGHHHGHHHHHHHHHHHHGHHHGGGGHHGHHHGGHHHHGGGHGHHHHHHGHGHHHGGGDF>><->--<01110---..010011//.//10001101000111110:0F...<.0:/./://....<//001111/0..<..//<11111111<110./10000:<./:/./1000..9..11100/
@M03495:530:000000000-LYBTV:1:1114:11021:17422 1:N:0:GTGACGTT+ATCTGGGA
GTCAGCATGTGAGCTTTGGAATTAGCTGGTTTATCAACGGCAAAATATAGATCGGAAGAGCACACGTCTGAACTCCAGTCACGTGACGTTATCTCGTATGCCGTCTTCTGCTTGAAAAAAAAAAAAAAATAAAAAATGAAAAAAAATAAGAACGAACTACAATTCAATACACAAATAATCACTGACGACACGCATGAACGACTAAACAAACACTGTGCATTAATACTCGCCTAACATGCTCAACTGAATCA
+
CBCDDFFFFFFFGGGGGGGGGGHHHHHHHHHHHHHHHHGGGGGHHHHHHHHHHBFFGGHHHHHHHGHHHGHHGHHHHHHHGHFHHHGGGGHHHHHHGGHHHHGGGHGHHHHHHHHHHHHCGGCB>A@->0>111<-<0=000.---;0;00;/...-.00000:0:;00:000..;0000;0;000..---.--..00:..-.-0;0:.....0000:0000:0;B00.-:..0/00000:00/0/:0:00
@M03495:530:000000000-LYBTV:1:1114:5875:17423 1:N:0:GTGACGTT+ATCTGGGA
GTCAGCATGTGAGCTTTGGAATTAGTAAATTCGTTGACGACAGAAGGAGCAAGATAACGACCACAGGGAGGGTGGTTTATCAACGGCAAAATATAGATCGGAAGAGCACACGTCTGAACTCCAGTCACGTGACGTTATCTCGTATGCCGTCTTCTGCTTGAAAAAAAAAAAAAAAAAAAATCAATGATGTATCAAAGAATTGAGAATACAGACAGAACATTCATATCTCGAATGCAGCACCAACTACTGAC
+
CCCCCFFFFDFFGGGGGGGGGGHHHHHHHHHHGFHHHHGGGGGHHHHHHHHHHAGHHHGGFGGHHHHGEEGG>FFGGHHHHHHHGGGGGHHHHHHHHHHHGGGGHHHHHGHFFHHGHHHHHHHHHHHHGHHHGGGGHHFFHHGGHFHDDGCHGHHFFGHFHHHHHGGGGB-----9----.:B//////9://://9;./////9///////...9/9;//////:///./9////99;A....//////;
@M03495:530:000000000-LYBTV:1:1114:16384:17424 1:N:0:GTGACGTT+ATCTGGGA
GTCAGCATGTGAGCTTTGGTCCAGCCTGAGTCCCTGGTTTATCAACGGCAAAATATAGATCGGAAGAGCACACGTCTGAACTCCAGTCACGTGACGTTATCTCGTATGCCGTCTTCTGCTTGAAAAAAAAGAAATTACTTGTGTTTTTCATTTTAGTGTGATTTGCTACTTGATGCTGCACATGAGAACAGTAAAGGAGCCAGTTCAGGGCCGAAACGTGAAGCAATACTGGCGAGTATTTAGTTTAGACG
+
AAABAFFFFDFFGFGGGGGGGGHHHGGHHHHHHHGHGHHHHHHHHHGGGGGHHHHHHHHFGHGEGGHHHHGHFFHHHGHHHHGGHGHHHHGGHHEGFGHCHHHF?EGGBE?FGHGGHHEHGH0FEGC/<B/?F22@@D2GBD1G0?0/?D1?1<?>11111=1=111>1CF110000<</<0=DDF0D/</000:00/..;C:00:000.;.---@-CA?..909:00/00/.---;.////////////;
@M03495:530:000000000-LYBTV:1:1114:13693:17432 1:N:0:GTGACGTT+ATCTGGGA
GTCAGCATGTGAGCTTTGGAGTGAAATCTCTTGTCTTAAGGAATAAAGGAAAAAGATTCCGTCGGAGGCTCGGTGCTCTACAGGTTCAACCTTTGTACTCTATTATTGCCTCACATTCCATCTCTTGTGAAAATATATTTGATTGGCTTTTCTGCAGGTTGTTTGCCAGGACTTTCCAAGACCTCCACTAGAAAACACAATAAACTTTTTGGAAGCTGGACAACTATCTTCATTTTTCAGAAACAGTGAAC
+
DDDDDFFFFFFFGGGGGGGGGGHHHHHHHHHHHHHHHHHHHHHHHHHHHHHHHHGGHHHHHGHGGGGGGHHGGGGGHHHHHHHHHHHHHHHHHHHHHHHHHHHHHHHHHHHHHHHGHHHHHHHHHHHHHHGHHHHHGHHHHHHHGFHHHHHHHHHHHHHHHGHHHGHHFHHHHHHHHHHHHGHHHFHHHHHFFGFFGHH<DDGHHHHHHHGGHGHHHHHHHCGGHHHHHHGGGGGHGGGEF0<FFGFFGG0
@M03495:530:000000000-LYBTV:1:1114:18968:17442 1:N:0:GTGACGTT+ATCTGGGA
GTCAGCATGTGAGCTTTGGAGTGAAATCTCTTGTCTTAAGGAATAAAGGAAAAAGATTCCGTCGGAGGCTCGGTGCTCTACAGGTTCAACCTTTGTACTCTATTATTGCCTCACATTCCATCTCTTGTGAAAATATATTTGATTGGCTTTTCTGCAGGTTGTTTGCCAGGACTTTCCAAGACCTCCACTAGAAAACACAATAAACTTTTTGGAAGCTGGACAACTATCTTCATTTTTCAGAAACAGTGAAC
+
DCDCDFFFFFFFGGGGGGGGGGHHHHHHHHHHHHHHHHHHHFHHHHHHHHHHH2EGHIIHHGHGGGGGGHHGGGGGHHHHHHHHHHHHHHHHHHHFHHHHHHHHHHHHHHHHHHHHHHHHHHHHHHHHG4BGHHHHHHHHHHHHHGHHHHHHHHHHHHHHHGHHHGHHHHHHHHHGHHHHHHHHHHHHHFH>FDHHCGHCDFHGHHHHHHGFHGHHHHFEHFHHHHHHFFGGGGGGGGFFGFFGGGFCBC9
@M03495:530:000000000-LYBTV:1:1114:17314:17444 1:N:0:GTGACGTT+ATCTGGGA
GTCAGCATGTGAGCTTTGGAGTGAAATCTCTTGTCTTAAGGAATAAAGGAAAAAGATTCCGTCGGAGGCTCGGTGCTCTACAGGTTCAACCTTTGTACTCTATTATTGCCTCACATTCCATCTCTTGTGAAAATATATTTGATTGGCTTTTCTGCAGGTTGTTTGCCAGGACTTTCCAAGACCTCCACTAGAAAACACAATAAACTTTTTGGAAGCTGGACAACTATCTTCATTTTTCAGAAACAGTGAAC
+
CCDDDFFFFFFFGGGGGGGGGGHHHHHHHHHHHHHHHHHHHHHHHHHHHHHHHGGGHIIIHHHGGGGGGHHGGGGGHHHHHHHHHHHHHHHHHHHHHHHHHGHHGHHHHHHHHHHHHHHHHHHHHHHHHHHHHHHHFHHHHHHHHHHHHHHHHHGHHHHHHGHHHHHHHHHGHHHHHHHHGHHHHHHHHHHFGHGHHHHCGGGDHHHHHHGGBGHGHHCGHFGEHHHHHHGGGGGGGGGGGFBFGGGGEF:
@M03495:530:000000000-LYBTV:1:1114:28855:17453 1:N:0:GTGACGTT+ATCTGGGA
GTCAGCATGTGAGCTTTGGTCCAGCCTGAGTCCTCTGGTTTATCAACGGCAAAATATAGATCGGAAGAGCACACGTCTGAACTCCAGTCACGTGACGTTATCTCGTATGCCGTCTTCTGCTTGAAAAAAAAAAACGGACATTCCTGGAGCTGACACGATGCGGGGCCGTATGACACTCGCCGTTTCCTTTAGTATAGCCAGCGGGTATCGCTCATACCTGCACGCTCCTGTTCGTTCTCTCCCGCTATGCG
+
BBBBBFFFFFFFGGGGGGFGGGHHHGHHHHHGHHHHHHGGHHHHHHHGGGGGH2BFGHHHHHHGGGEHHHHHCFFHHHGHHHHHGHHHHHGGHHHGGCFFG4FGEFEHFGHEFGHGGHHGHHHF3FHH?B////////-<11111<0>000/0/00.-<..--:-;---.9/0;099/.-9;;./9/99//////;//9/9.-----/9...;./9;///..9;-.../9/;/../;.///;/.---./9.
@M03495:530:000000000-LYBTV:1:1114:15660:17462 1:N:0:GTGACGTT+ATCTGGGA
GTCAGCATGTGAGCTTTGGATAGTAAATTCGTTGACGACAGAAGGAGCAAGATAACACCACAGGGAGGGTGGTTTATCAACGGAAAATATAGATCGGAAGAGCACACGTCTGAACTCCAGTCACGTGACGTTATCTCGTATGCCGTCTTCTGCTTGAAAAAAAAAAAAAATACATTTACGAAACAGCACAAACATAGATAACAACATATGTTCCATAGGACTATCTATAGAAGCAACTCTCAGACACAGAA
+
CCCCCFFFFFFFGGGGGGGGGGHHHHHHHHGHHHHHGGGGGHHHHHHHHHHHH5DGGHGHHHHHGGGGGGGGEFHHHHHHHGGGFCHHHHHHHHHHGGGGHHHHHHHGHHHGHHHHHHHHHHHHGHHHGC?=FFFHHHFGHHHHGFGHGHHHHHHHHHHGFGGGCCC-9;.90000000....://././/:.;0009000000.:;000;00000:0000//0000000000:0;;:0;00000///.00
@M03495:530:000000000-LYBTV:1:1114:4216:17467 1:N:0:GTGACGTT+ATCTGGGA
GTCAGCATGTGAGCTTTGGATTAGTGTTGACGACAGAAGGAGCAAGATAACGACCACAGGGAGGGTGGTTTATCAACGGCAAAATATAGATCGGAAGAGCACACGTCTGAACTCCAGTCACGTGACGTTATCTCGTATGCCGTCTTCTGCTTGAAAAAAAAAAAAAAAACACAAATAAAGAAAGAACTCAATAGTAAGGTTGGCAGCATGCGACAACAGGACCGCTCTGTGCTAGAATATGTAGAATTGAA
+
CCCCCFFFFFFFGGGGGGGGGGHHHHHHHHHGGGGGHHHHHHHHHHHHHHHGGEFGHHHHGFGGGEGGGFHHHHHHHGGGGGHHHHHHHHHHHGGGGHGHHHHHGHHHGGHHHHHHHHHHHGHHHGGFGHF2DHHGGHHHHGGGHGHHHHHHHF<FGCFGGGE;-;-9-....9.099900./0/./00:00000000000/-09..;000..---;;/..;.---::09000900000000000900000
@M03495:530:000000000-LYBTV:1:1114:17577:17477 1:N:0:GTGACGTT+ATCTGGGA
GTCAGCATGTGAGCTTTGGTTTATCAACGGCAAAATATAGATCGGAAGAGCACACGTCTGAACTCCAGTCACGTGACGTTATCTCGTATGCCGTCTTCTGCTTGAAAAAAAAAAACAAAGTTAGTACGCCAGCTACTCTGGGGAAGCCTAAGACGGCCGTGATGAGAGCTATCTCCTCTTGTTGAACACACGGGTCGCTAGATGAGTCACCAAGCTGCTGATACCTATATCGCGATCTACTGCTACGATAG
+
CBCCCFFFFFFFGGGGGGGGGGHHHHHHGGGGGHHHHHHHHHHHGGGGHHHHH2BEHHHGHGHHHHHHHHHHGGHHGGGGHHGGHHFGHHFHGGGHGGHHHHHHHGHHHGFGGCC///022@22D21?/////1111>F1>0-.....00</00..<:---.;00C00.099/;00;/00000.0000/..-------...00009:000;0...0:;0000900000000;:---..00000:00;..;.
@M03495:530:000000000-LYBTV:1:1114:26624:17486 1:N:0:GTGACGTT+ATCTGGGA
GTCAGCATGTGAGCTTTGGAGTGAAATCTCTTGTCTTAAGGAATAAAGGAAAAAGATTCCGTCGGAGGCTCGGTGCTCTACAGGTTCAACCTTTGTACTCTATTATTGCCTCACATTCCATCTCTTGTGAAAATATATTTGATTGGCTTTTCTGCAGGTTGTTTGCCAGGACTTTCCAAGACCTCCACTAGAAAACACAATAAACTTTTTGGAAGCTGGACAACTATCTTCATTTTTCAGAAACAGTGAAC
+
CCCCCFFFFFFFGGGGGGGGGGHHHHHHHHHHHHHHHGHHHHHHHHHHHHHHH2EGHIHHHHHGGGGGGHHGGGGGHHHGHHHHHHHHHHHHHHHHHHHHHHHHGHHGHHHHHHHHHHHHHHHHHHHHHHHHHHHHHHHHHHHHHHHHHHHHHHHFGHHHHGHHHHHHFHHHHHHHHHHHHHHHHHHHHHH1>FHH>GHGGGGFHHHHHHGGHHHEFHHGGHHHGGHHHHGGGGGGGGGFFCFGGFB9FF0
@M03495:530:000000000-LYBTV:1:1114:3060:17497 1:N:0:GTGACGTT+ATCTGGGA
GTCAGCATGTGAGCTTTGGTCCAGCCTGAGTCCTGGTTTATCAACGGCAAAATATAGATCGGAAGAGCACACGTCTGAACTCCAGTCACGTGACGTTATCTCGTATGCCGTCTTCTGCTTGAAAAAAAAAAAACTTACTCGAGTGTATCATTCTATTATACATTGGTCGTAGATCCCACACAGGTGAACAGTCAATAATCCAGTGCATATAATGTACGTTAGTGATTCAGGTAGCAATTAATATGCTACGT
+
CCCCBFFFFFFFGGGGGGGGGGHHHGHHHHHHHHHHHHHHHHHGHGGGGGHHH3FGHHHHHGGFGHHHHHHHCHHGGHHHHHGHFHHHHGHGHGF?FHHGHGHGEFGHFGGGHGHHHHHHHHGHECD?BC?/>/111111..<1.1111><D00=0000000=0=0=0-:.;.;0:/0;A....000090/900;99BB000:009000000;0000.///.000:00000;00000000900:00:0:..
@M03495:530:000000000-LYBTV:1:1114:14165:17504 1:N:0:GTGACGTT+ATCTGGGA
GTCAGCATGTGAGCTTTGGTGCCGCCCTGGTTTATCAACGGCAAAATATAGATCGGAAGAGCACACGTCTGAACTCCAGTCACGTGACGTTATCTCGTATGCCGTCTTCTGCTTGAAAAAAAAAAAAAAATGAGAATAATCGTCAGGTATAATCATGCATGACAAACTAACATCGGAATCAACGTTAGCTCGTACCGAGAGGTCTAATATACATAAACGCCACGCATAACGACTAACGCTACACGATACTA
+
CCCDEFFFFFFFGGGGGGGGGGHGGGGGHHHHHHHHHHHGGGGGHHHHHHHHHHHGGGGHHHHHHHGHHHGHGHHHHHHHHHHGHHHGGGGHHHHHHGGHHHHGGGHGHHHHHHHGHHHFDGGGA?<>--.0<1=10=111.<.../1:111111<110110001/.010<<10.<...010/.<::.111<<...<.---.0/1111111:1111109--..<.-..10..-.-00.-..-0/<-..-<1
@M03495:530:000000000-LYBTV:1:1114:24837:17509 1:N:0:GTGACGTT+ATCTGGGA
GTCAGCATGTGAGCTTTGGAGTGAAATCTCTTGTCTTAAGGAATAAAGGAAAAAGATTCCGTCGGAGGCTCGGTGCTCTACAGGTTCAACCTTTGTACTCTATTATTGCCTCACATTCCATCTCTTGTGAAAATATATTTGATTGGCTTTTCTGCAGGTTGTTTGCCAGGACTTTCCAAGACCTCCACTAGAAAACACAATAAACTTTTTGGAAGCTGGACAACTATCTTCATTTTTCAGAAACAGTGAAC
+
DCDDDFFFFFFFGGGGGGGGGGHHHHHHHHHHHHHHHHHHHHHHHHHHHHHHHHGGHHHHHHHGGGGGGHHGCGGGHHHHHHHHHHHHHHHHHHHHHHHHHHHHHHHHHHHHHHHHHHHGHHHHHHHHHHHHHHHHHHHHHHHHHHHHHHHGHHHGHHHHHGHHHHHHHHHHHHHHHHHHHHHHHHHHHHH>FHFGEFHEGHGFHHHHHHGGHFHGHHGHHHHHHHHHHHGGGHBFFGGFF;FGGFGFFC9
@M03495:530:000000000-LYBTV:1:1114:5058:17511 1:N:0:GTGACGTT+ATCTGGGA
GTCAGCATGTGAGCTTTGGAGTGAAATCTCTTGTCTTAAGGAATAAAGGAAAAAGATTCCGTCGGAGGCTCGGTGCTCTACAGGTTCAACCTTTGTACTCTATTATTGCCTCACATTCCATCTCTTGTGAAAATATATTTGATTGGCTTTTCTGCAGGTTGTTTGCCAGGACTTTCCAAGACCTCCACTAGAAAACACAATAAACTTTTTGGAAGCTGGACAACTATCTTCATTTTTCAGAAACAGTGAAC
+
CCCCCFFFFFFFGGGGGGGGGGHHHHHHHHHHHHHHHHHHHHHHHHHHHHHHHFFGHHHHHGHGGGGGGHHGGGGGHHHHHHHHGHHHHHHHHHHHHHHHHHHHHHHHHHHHHHHHHHHHHHHHHHHHHHHHHHHHHHHHHHHHHHHHHHHHHHGHHHHHHGHHHHHHHHHHHHHHHHHHGHHHHHHHHHH<FGHHHHHGHHHHHHHHHHGGHHFHHHGHHFHHHHHHHHGGGGGGGGGGGFGGGGFBGF9
@M03495:530:000000000-LYBTV:1:1114:23434:17512 1:N:0:GTGACGTT+ATCTGGGA
GTCAGCATGTGAGCTTTGGAATTAGTAAATTCGTTGACGACAGAAGGAGCAAGATAACGACCACAGGGAGGGAGGTTTATCAACGGCAAAATATAGATCGGAAGAGCACACGTCTGAACTCCAGTCACGTGACGTTATCTCGTATGCCGTCTTCTGCTTGAAAAAAAAACATAGAACCCTCGAAGGAAATTTAAGTAAATTCTTATTTTCTTTGATCACACGACCTTCCATCACCCAACTCGTTCTCAGAC
+
BBABAFBFFFFBDEGGFGGGGCHGGGHFGFHHFBBFGHGEEGEBGFFFHHHHHBDHHHGGG0EEEFHG1BEC1B/?FFFGFHHHGCGEGHGFDGHFFDDFDGEFHHHGHFHEGHHFHFFGHH?GBDGHGHFHEDFF0CFGFFF?FB11<.>GEFG1<=F1.0==C?DC?.;000:09....;./.:.//;000;00;B00;00;99;BBF///;B9///:9;---.;///////..9..//.:..9///;/
@M03495:530:000000000-LYBTV:1:1114:17481:17523 1:N:0:GTGACGTT+ATCTGGGA
GTCAGCATGTGAGCTTTGGAGTGAAATCTCTTGTCTTAAGGAATAAAGGAAAAAGATTCCGTCGGAGGCTCGGTGCTCTACAGGTTCAACCTTTGTACTCTATTATTGCCTCACATTCCATCTCTTGTGAAAATATATTTGATTGGCTTTTCTGCAGGTTGTTTGCCAGGACTTTCCAAGACCTCCACTAGAAAACACAATAAACTTTTTGGAAGCTGGACAACTATCTTCATTTTTCAGAAACAGTGAAC
+
BABCCFFFFFFFGGGGGGGGGGHHHHHHHHHHHHHHHHHHHHHHHHHHHHHHHAEFHHIHHHHGGGGGGHHGGGGGHHHHHHHHHHHHHHGHHHHGHHHHGHHHHHHHGHHHHHHHHHHHHHHHHHHHHHHGHHHHHHHHHHGHHGHHHHHHHHHHGHHHHGHHHHHHHHHGGHHHHHHHHHHHHHGHHHH1FHHHGFHCDDGHHHHHHHGGGHHEFHGHGHHHHHHFHHGGGGGGGGGFGGFGGGGGGG0
@M03495:530:000000000-LYBTV:1:1114:11648:17537 1:N:0:GTGACGTT+ATCTGGGA
GTCAGCATGTAGCTTTGGTCCAGCCTGAGTCCTGGTTTATCAACGGCAAAATATAGATCGGAAGAGCACACGTCTGAACTCCAGTCACGTGACGTTATCTCGTATGCCGTCTTCTGCTTGAAAAAAAAAAAAAAATAAAAATGATAGAGATACCAGGTTCAGCTATAATATACATGAAATAGTAATAACACTGTCGAACATAGACAGTCATCTGGCAAGGTGATGTCACTAGAGAGGAACAAGCTATGTTA
+
DDDDDFFFFFFFGGGGGGGGGGHHGHHHHHHHHHHHHHHHHHHHGGGGGHHHHGHHHHHHGEFGHHHHHHHGHHHGHHHHHHHHHHHHGHHHGGFGHHGHHHGGHGHHGGGHGHHHHHHHHGHHHGGGGD>/---010000.0000=0<0000000.0000000000000000<00000000:0000000:0000....-000000<00000000::0..:0000<000000:00...<.///.0000:00
@M03495:530:000000000-LYBTV:1:1114:11602:17542 1:N:0:GTGACGTT+ATCTGGGA
GTCAGCATGTGAGCTTTGGAGTGAAATCTCTTGTCTTAAGGAATAAAGGAAAAAGATTCCGTCGGAGGCTCGGTGCTCTACAGGTTCAACCTTTGTACTCTATTATTGCCTCACATTCCATCTCTTGTGAAAATATATTTGATTGGCTTTTCTGCAGGTTGTTTGCCAGGACTTTCCAAGACCTCCACTAGAAAACACAATAAACTTTTTGGAAGCTGGACAACTATCTTCATTTTTCAGAAACAGTGAAC
+
BBBBBFFFFFFFGGGGGGGGGGHCHHHHHHHHHHHHHHHHHFHHHHGGHHHHGAEFHHHHGGHGGGGFGHHGGGGGGHHHHHHHGHHHHHHHHHHGHHHHHHHHHHHHHHHHGHHHFHHGHHHHHHHHHEGHHGHHGHHGHHHHHHHHHHHFFGHBGFGHHGHGGHHGFGHHHHFHHGBFHHFGHHHHHHH>FGGCCGHGGDDFF0DGHGGGFHHHHHHHHFGEHGHHHHGGGGFGGGGBG0BF/F;;CF0
@M03495:530:000000000-LYBTV:1:1114:16900:17574 1:N:0:GTGACGTT+ATCTGGGA
GTCAGCATGTGAGCTTTGGAGTGAAATCTCTTGTCTTAAGGAATAAAGGAAAAAGATTCCGTCGGAGGCTCGGTGCTCTACAGGTTCAACCTTTGTACTCTATTATTGCCTCACATTCCATCTCTTGTGAAAATATATTTGATTGGCTTTTCTGCAGGTTGTTTGCCAGGACTTTCCAAGACCTCCACTAGAAAACACAATAAACTTTTTGGAAGCTGGACAACTATCTTCATTTTTCAGAAACAGTGAAC
+
CCCCCFFFFFFFGGGGGGGGGGHHHHHHHHHHHHHHHHHHHGGHHHHHHHHHHHGGHIIIHHHGGGGGGHHGCGGGHHHHHHHHHHHHHHHHHFHHHHHHHGHHHHHHHHHHHHHHHHHHHHHHHHHHGHHHHHHHHHHHHHHHGHHHHHHHHHGHHHHHHGHHHHHHGHHHHHHHHHGHFHGHHHHGHFH<GHHHHFHCGHHDGHHHHHGGFHFHHHGHHHHHHHHHHHGGGFFGGGGFFCFGGBCB9C:
@M03495:530:000000000-LYBTV:1:1114:25254:17575 1:N:0:GTGACGTT+ATCTGGGA
GTCAGCATGTGAGCTTTGGAATTAGCTGGTTTATCAACGGCAAAATATAGATCGGAAGAGCACACGTCTGAACTCCAGTCACGTGACGTTATCTCGTATGCCGTCTTCTGCTTGAAAAAAAAAAAAAACAAACAAACTTGATTACCGATGATGTGAGATAACTTCATATTTCATTTGTGAATCTCGTATGAATTACTATCAAATCCATTTTTGCTATCATCATTCTTCGTCTATCCTGATACTGTTATCAG
+
DCDDDFFFFFFFGGGGGGGGGGHHHHHHHGHHHHHHHHGGGGGHHHHHHHHHHGEGGGHHHHHHHGHHHGHHHHHHHHHHHHFGHHGGGGHHHHHHGGHHHHGGGHGGHHHHHGGHHHHGGGDCB//<...0.0.0.11000000<..-.0000000000:0<C00000000:<0000/00000:.<.//0<0000<0000<:0<0000000-0000:00<00<<00:./...00/000000000000000
@M03495:530:000000000-LYBTV:1:1114:17536:17588 1:N:0:GTGACGTT+ATCTGGGA
GTCAGCATGTGAGCTTTGGAATTAGTAAATTCGTTGACGACAGAAGGAGCAGATAACGCACAGGGAGGGTGGTTTATCAACGGCAAAATATAGATCGGAAGAGCACACGTCTGAACTCCAGTCACGTGACGTTATCTCGTATGCCGTCTTCTGCTTGAAAAAAAAAAAAAAACACAACAAGTACATATTAGATGGCAGGTCCAAGAGAGCATGCGGACTGTCAGGGACTATGTAGCTAACCAAATACTTTA
+
CCCCDFFFFFFFGGGGGGGGGGHHHHHHHHHHGHHHHHGGGGGHHHHHHHHHHDGHHGGGGGHHGGGGGGGGEFHHHHHHHGGGGGHHHHHHHHHHHGGGGHHHHHHHGHHHGHHHHHHHFHHHHGHHHGGFGHHHHHHGGHHHHGGGGGHHHHHGGHHHHHGGGGG--9-;......../0000:00:000000/;.-.00000../9.:000.-:--.::;0/..9./000000000/.0.9::B0000
@M03495:530:000000000-LYBTV:1:1114:4439:17588 1:N:0:GTGACGTT+ATCTGGGA
GTCAGCATGTGAGCTTTGGAGTGAAATCTCTTGTCTTAAGGAATAAAGGAAAAAGATTCCGTCGGAGGCTCGGTGCTCTACAGGTTCAACCTTTGTACTCTATTATTGCCTCACATTCCATCTCTTGTGAAAATATATTTGATTGGCTTTTCTGCAGGTTGTTTGCCAGGACTTTCCAAGACCTCCACTAGAAAACACAATAAACTTTTTGGAAGCTGGACAACTATCTTCATTTTTCAGAAACAGTGAAC
+
BBBBBFFFFFBFGFGGGGGGGGHHGHGHHHHHHHFGHHHHHGHGHHHHHGHHHAEGHHHHHGHGGGGGGHHGFFGGHHGHHHHHGHGHHHHHHHHGFHHHHFHHHHHHHHHHHHHHHHHGHGHGHHHHHHHHHHHHHHHHHHHGFFGGHHHHHHHFGHFHHGHHHHHHGHHHHHHHHHHHHHHHHHHHHHH1>=GHHFHADDGGHHHHHHGGEHHHHHHHGFCGHFHHHHGGGGGGGGGGFBFFGGBBBF;
@M03495:530:000000000-LYBTV:1:1114:17627:17594 1:N:0:GTGACGTT+ATCTGGGA
GTCAGCATGTGAGCTTTGGTCCAGCCTGAGTCCTGGTTTATCAACGGCAAAATATAGATCGGAAGAGCACACGTCTGAACTCCAGTCACGTGACGTTATCTCGTATGCCGTCTTCTGCTTGAAAAAAAAAAAAAAAGATACAGGATGAAGAATGGCTTAGTGTGTAGGAAGCAGAAGATTTAAACAATGAGATATCAAAGTGTAAGTGTAGGACTACACACGCTATGTCGAAGCGCAAGTAAGTACGGACA
+
DCCDDFFFFFFFGGGGGGGGGGHHHGHHHHHHHHHHHHHHHHHHHGGGGGHHHFGGHHHHHGGGGHHHHHHHGHHHGHHHHHHHHHHHHGHHHGGGGHHHHHHGGHHHHGGGGGHHGHHHGGGHHHGGGG</<---..01111/<000111/010//.00<111.<1001..0///001:111101.0011:11111101:<:11111<1:000/<:0/0.--...111.<9.---<--1111<11...--
@M03495:530:000000000-LYBTV:1:1114:12484:17596 1:N:0:GTGACGTT+ATCTGGGA
GTCAGCATGTGAGCTTTGGAATTAGTAAATTCGTTGACGACAGAAGGAGCAAGATAACGACCACAGGGAGGGTGGTTTATCAACGCAAAATATAGATCGGAAGAGCACACGTCTGAACTCCAGTCACGTGACGTTATCTCGTATGCCGTCTTCTGCTTGAAAAAAAAAAAAAAGAGGTAAAATTCGTAGACATTAGTATGAATGTCTATAAAGAAGACAGCGCAGTGGAAGAACAATGACTATGAAGAGCA
+
DDDDDFFFFFFFGGGGGGGGGGHHHHHHHHHHGGHHHHGGGGGHHHHHHHHHHBGHHHGGGGGHHHHGGGGGEFFGGHHHHHHHGGGGGHHHHHHHHHHGGGGHHHHHHHGHHHGHHHHHHHHHHHHGGHFGGGGHCDGHHGGHGHHGDGHGHHHHHHFFHHHHGCGG??-<<../.00000000./<..<00<0000000<0<0000000000.<0///.----.<<00/://:/0:<B00B<00<0F:0
@M03495:530:000000000-LYBTV:1:1114:6674:17626 1:N:0:GTGACGTT+ATCTGGGA
GTCAGCATGTGAGCTTTGGAATTAGTAAATTCGTTGACGACAGAAGGAGCAAGATAACGACCACAGGGAGGGTGGTTTATCAACGGCAAAATATAGATCGGAAGAGCACACGTCTGAACTCCAGTCACGTGACGTTATCTCGTATGCCGTCTTCTGCTTGAAAAAAAAAAAAAAAAAAAAAAATCAAGAAGGTGTTAGTACAGATGCATAGTACAAGAACAATCGTTTCTATAATAATATAAGGTGTTCAA
+
CCDCDFFFFFFFGGGGGGGGGGHHHHHHHHHHGGHHHGGGGGGHHHHHHHHHHBFGHHGGGGGHHHHGGGGGBFEGFHHHHHHHGGGGGHHHHHHHHHHHGGGGHHHHHHHGHHHGHHHHHHHHHHHHGHHHGGFGHHHHHHGGHHHHGGGHGHHHHHHHHGHHGFEGEC<<<--9-------.0<000:/.000.111<111<1:0:110111110/:///<0....01111111111:1110100.111
@M03495:530:000000000-LYBTV:1:1114:28165:17642 1:N:0:GTGACGTT+ATCTGGGA
GTCAGCATGTGAGCTTTGGTCCAGCCTGAGTCCTGGTTTATCAACGGCAAAATATAGATCGGAAGAGCACACGTCTGAACTCCAGTCACGTGACGTTATCTCGTATGCCGTCTTCTGCTTGAAAAAAAAAAAAAAAAAGAATCTGATAATATACTGTAGAGGGGCAATATCTCACAGATATGACTCGGGAATCAAATGTCTAGACTCATTCGTCGCCCATCTATGACAACACTCTCTCGACAGCTCGCGAC
+
CCCCCFFFFFFFGGGGGGGGGGHHHGHHHHHHHHHHHHHHHHHHHGGGGGHHH3GHHHHHHGGGGHHHHHHHGHHHGHHHHHHHHHHHHGHHHGGFFHHGHHHGGHGHHCEEGGHHHHHHHHGHHHGCGG/</>---<...0000:00000;00<000:0;/.---.090090;000000000900..---/0900000::000000;0:00/:--...//00000;00...0/99B0.0-:-.::.----
@M03495:530:000000000-LYBTV:1:1114:12921:17642 1:N:0:GTGACGTT+ATCTGGGA
GTCAGCATGTGAGCTTTGGAATTAGTAAATTCGTACGACAGAAGGAGCAAGATAACGACCACAGGGAGGGTGGTTTATCAACGGCAAAATATAGATCGGAAGAGCACACGTCTGAACTCCAGTCACGTGACGTTATCTCGTATGCCGTCTTCTGCTTGAAAAAAAAAAATAGTCTCCGCCCCCCTGACGAGCATCAATCGACGCTCAAGTCAAGATCGGAAGAGCACACGTCTGAACTACCGTCACTATAC
+
AAAAAFFFFBBFEF11BF1BA1BGEGGEGFEGFBAFE0EEFBBGCEFEFHGFF1BBEFE//FEBGC/A>E>?//BFCGHHHFE?@@EFGFHHDGEBEGEF>EGHHEHC0EBFGC1B1><1F<GHGGA@G/FAFCG/G<GG<AF01<A<AC<1F1<1>G000=.---:-9.;000000;..:9@--99BA?-;>/BBFBB---9=-A-:/;///FB//;--;-FF-/-9--;A:;/////;-9;;--9////
@M03495:530:000000000-LYBTV:1:1114:5964:17653 1:N:0:GTGACGTT+ATCTGGGA
GTCAGCATGTGAGCTTTGGAATTAGTAAATTCGTTGACGACAGAAGGAGCAAGATAACGACCACAGGGAGGGTGGTTTATCAACGGCAAAATATAGATCGGAAGAGCACACGTCTGAACTCCAGTCACGTGACGTTATCTCGTATGCCGTCTTCTGCTTGAAAAAAAAAAAAAAAAAAAAAAAACTAGCAAAAGATTAAAACGAAAGTACAAACATGCATTGATAATCAGATGCAGGTAGTAGACACACTA
+
CCDDDFFFFFFFGGGGGGGGGGHHHHHHHHHHGGHHHHGGGGGHHHHHHHHHHGHGHHGFGGGHHHHGGFGGEFGGGHHHHHHHGGGGGHHHHHHHHHHHGGGGHHHHHHHGHHHGHHHHHHHHHHHHGHHHGGGGHHHHHHGGHHHHGGGGGHHHHHHHHHHHHGEGCD@---<---<<----9010<010/<.0111110<....111110.<000011011111110011001..10011111:/.//
@M03495:530:000000000-LYBTV:1:1114:10037:17661 1:N:0:GTGACGTT+ATCTGGGA
GTCAGCATGTGAGCTTTGGAATTAGTAAATTCGTTGACGACAGAAGGAGCAAGATAACGACCACAGGGAGGGTGGTTTATCAACGGCAAAATATAGATCGGAAGAGCACACGTCTGAACTCCAGTCACGTGACGTTATCTCGTATGCCGTCTTCTGCTTGAAAAAAAAAAAAAAAGAGAGAACAAGGACAATATAGGAAGACACGAAGTATAGAATGACAGTATGAACAAATAAGAATGCGGTCAGAGAGT
+
CCCCCFFFFFFFGGGGGGGGGGHHHHHHHHHHGFHHHHGGGGGHHHHHHHHHH2FGHHGGGGGHHHHGFFGGBBFFGHHHHHHHGGGGGHHHHHHHHHHHGGGGHHHHHHHGHHHGHHHHHHHHHHHHGHHHGGGGEGEHHHGGHHHHGGGGGHHHHHHHGHHHHGGGGBA?-;@..//..00///..9/.00;000;0:./9/.-;9900;0;900000009::0000/.0000;0000.9.-.900/.9
@M03495:530:000000000-LYBTV:1:1114:22573:17668 1:N:0:GTGACGTT+ATCTGGGA
GTCAGCATGTGAGCTTTGGAGGGCAAGAAGTGGTTTGGTTTATCAACGGCAAAATATAGATCGGAAGAGCACACGTCTGAACTCCAGTCACGTGACGTTATCTCGTATGCCGTCTTCTGCTTGAAAAAAAAAAGATTTTCATGAAATCAGAATGGCGGTCGAGCTGGAATTGCGACACCAAAATACTAAGCTGTCATCCGGTTGAACAATACACACGTCAACTGCAGGAAGCAGACCGTCCGGAGCAGCTC
+
BABBBFFFFFFFGFG4GGGCGGGGFFGFEGFGGDFGGGGHHHHHHHHGGGGGH2BGGHHHGHHGGGGHFHHFGGEGHHGFGHDGFGHHHHHGGHHGGFGFC4BGGGGBFHFEFEGGFFHDGGFHHHHHGC//>//<11<11<>11>>11<<>111/<---:-:..:/.90000.----.....9000009/00;09///.99.9////9//////.-9...99///;...../:/..-.9.--.--.;.9/
@M03495:530:000000000-LYBTV:1:1114:7562:17687 1:N:0:GTGACGTT+ATCTGGGA
GTCAGCATGTGAGCTTTGGTCCAGCCTGAGTCCCTGGTTTATCAACGGCAAAATATAGATCGGAAGAGCACACGTCTGAACTCCAGTCACGTGACGTTATCTCGTATGCCGTCTTCTGCTTGAAAAAAAAAAAAAACAAATAACTCCTAACATTTATACAATCCATTCGGAACATACATACCATAAGTAAAGAAAACGAGACATACGCTCATCAAATAGTATCGAGAGATAAATAAACTAGAGTTTAGGTT
+
DDEEEFFFFFFFGGGGGGGGGGHHHGHHHHHHHHHHHGHHHHHHHHGGGGGHHHHHHHHHHHGGGGHHHHHHHGHHHGHHHHHHHHHHHHGHHHGGGGHGDHHHGGHHHHGGGHGHHHHHHHHHHHHGGGDCD/>-.<..1110110001/011111111010/011:1..<:/110<1:0/01001111111.///-..<./110.....11<0<110:1<1....-.<111111101100:11111011
@M03495:530:000000000-LYBTV:1:1114:9464:17692 1:N:0:GTGACGTT+ATCTGGGA
GTCAGCATGTGAGCTTTGGAGTGAAATCTCTTGTCTTAAGGAATAAAGGAAAAAGATTCCGTCGGAGGCTCGGTGCTCTACAGGTTCAACCTTTGTACTCTATTATTGCCTCACATTCCATCTCTTGTGAAAATATATTTGATTGGCTTTTCTGCAGGTTGTTTGCCAGGACTTTCCAAGACCTCCACTAGAAAACACAATAAACTTTTTGGAAGCTGGACAACTATCTTCATTTTTCAGAAACAGTGAAC
+
CCCCCFFFFFFFGGGGGGGGGGHHHHHHHHHHHHHHHHHHHHHHHHHHHHHHHHGGHIHHHHHGGGGGGHHGGGGGHHHHHHHHHHHHHHHHHHHHHHHHHHHHHHHHHHHHHHHHHHHHHHHHHHHHHHHHHHHHHHHHHGHGHHHHHHHHHHHHHHHHHGHHHHHHHHHHHHHHHHHHHHHHHHHHHHH1FFGHHFHGGHHHHHHHHHGGHHFFHHHGGBCGHFHHHHGGGGGGGGGFGBBFGGFFFFB
@M03495:530:000000000-LYBTV:1:1114:17274:17693 1:N:0:GTGACGTT+ATCTGGGA
GTCAGCATGTGAGCTTTGGAATTAGTAAATTCGTTGACGACAGAAGGAGCAAGATAACGACCACAGGGAGGGTGGTTTATCAACGGCAAAATATAGATCGGAAGAGCACACGTCTGAACTCCAGTCACGTGACGTTATCTCGTATGCCGTCTTCTGCTTGAAAAAAAAAAATAATCAATTACAGTAAACACTTGTCGAGGGTTATCCAATGCAGCATCGGAGACCTGGACCGAATCTCCCCGTCATTGCTA
+
BBBBBFFFFFFFGGGFGGGGGGHHGHHHHHHHGFFHGHGGGGGHGHHHHHHHH2BFHHGEGGFHHHHF1EFG?BEEFHGHHHHFEFGGGHHHHHHHHHHHGGGGFFHFHHHGHGHGGHHHHGFHHHHHGFGEFGGGFGFHHHFGGHHHGGFHGHGHHHHH<CDGGFCG@-;.00090000000;000;0;.00000..---.9.//;/9/:////:BB..;--../9F...;--..////.-9:../;///
@M03495:530:000000000-LYBTV:1:1114:5487:17693 1:N:0:GTGACGTT+ATCTGGGA
GTCAGCATGTGAGCTTTGGACTCCTGACTGGTTTATCAACGGCAAAATATAGATCGGAAGAGCACACGTCTGAACTCCAGTCACGTGACGTTATCTCGTATGCCGTCTTCTGCTTGAAAAAAAAAAGACAGGATACGCCAGCCCCCAGGGAATGGGCAGGAGTGGATCGGTAGTATCGAGTTTAGAGGGAACACCGTCTACCACCCGACCTTCCAGAAGAGGTTGACCATATACGTAAACCTGCACAAGCA
+
BBBAAFFFFFFFG4GFFGFGGGFHHFHHHHFGGGGHHBGFG?EEGHHHHHHHH5BFFEE?HFFHHGHGGGHG5FHHHHHGHHHHGGFHGGGGC14FFHFGHHDFEAEFFFHEHHHHCCGBGEC@/<//<2@/0111////-.>.<-<...<./0<..<ACC.;:.0:0;..:90;00...;.00009;...9B:.-..;99/;;EDD-9-./;9//9/999./..////9/;//.9/../9/...9/....
@M03495:530:000000000-LYBTV:1:1114:21549:17700 1:N:0:GTGACGTT+ATCTGGGA
GTCAGCATGTGAGCTTTGGTCCAGCCTGAGTCCCTGGTTTATCAACGGCAAAATATAGATCGGAAGAGCACACGTCTGAACTCCAGTCACGTGACGTTATCTCGTATGCCGTCTTCTGCTTGAAAAAAAAAAAAAAGAAAGCAAGTGAAGGATGACTTACACAAGTTAGACAACTAACTATGCATTGCTACGAGATGATGCAAATACGGATCTCACTAGAGTTGTAGATATTGTTATCTTAAGGTACTATA
+
CBCDDFFFFFFFGGGGGGGGGGHHHGHHHHHHHHHHHHHHHHHHHHGGGGGHHHHHHHHHHHGGGGHHHHHHHGGHHGHHHHHHHHHHHHGHHHGGGGHHHHHHGGGHHHGGGHGHHHHHHHFHGHHGCGGC>/--..0/0/<//111110.000011111:0..1111101/.00001111011101111.....011110<1:10....-011111<::111<1111111111111<111101<1<1<1
@M03495:530:000000000-LYBTV:1:1114:2481:17701 1:N:0:GTGACGTT+ATCTGGGA
GTCAGCATGTGAGCTTTGGTCCAGCCTGAGTCCTGGTTTATCAACGGCAAAATATAGATCGGAAGAGCACACGTCTGAACTCCAGTCACGTGACGTTATCTCGTATGCCGTCTTCTGCTTGAAAAAAAAAAAAATAAATTATAAATTGCTTAGGACTAGTACTAGATACTTCACAACACCAAAGGTAAAAATTCCAAAAACCATTCGTAACCACACCGTAACTATATCATGTATAATATAGTGTCATAGTG
+
BBBBBFFFFFBFGFGGGGGGGGHFHGHHHHHHHHHHHHHHHHGHHGGGGGHHH3DFGDHHGEEGGHHHHHHGAGGHFHHHHHHHHHHHHGGGHGGFFHHGHGHGGFHHHGEGHGHGHHHHHHFGBGGG?CC/<>01>D1<11111>11<000<00/<</<000=000=00000000..;...;;/:000=0./;0000;..990000//..00:...-:.9./////////:////////////://;//9
@M03495:530:000000000-LYBTV:1:1114:2294:17736 1:N:0:GTGACGTT+ATCTGGGA
GTCAGCATGTGAGCTTTGGTTTATCAACGGCAAAATATAGATCGGAAGAGCACACGTCTGAACTCCAATCACGTGACGTTATCTCGTATGCCGTCTTCTGCTTGAAAAAAAAAAAAAGCATGTTAAAACTAAGTTCCATTATTTATAGACATTAAATCCGGCACTAGCATCGTATTGACAAACACAACAACAGGTCAAATAACGTAATGTCGACGCGACACTTCACTCATTTCAGTATTCAAATGACATAT
+
CCCCCFFFFFFFGGGGGGGGGGHHHHHHGGGGGHHHHHHHHHHHGGGGHGHHHAGGHHHGHHHHHHHHHHHHGHHHGGFGHHGHHFFGHHHHGGGHGHHHHHHHGGHHHGGGCBB/</01111111111111111111=1111=11111110<<0=00/.--;-/00/0:0.../;00000/..........;.0//000009.=;..9:/..--------;;//////:/9;////://///////////
@M03495:530:000000000-LYBTV:1:1114:3617:17748 1:N:0:GCGACGTT+ATCTGGGA
GTCAGCATGTGAGCTTTGGTCCAGCCTGAGTCCTGGTTTATCAACGGCAAAATATAGATCGGAAGAGCACACGTCTGAACTCCAGTCACGCGACGTTATCTCGTATGCCGTCTTCTGCTTGAAAAAAAAAAAAATAAGAACATAAATAAAGTCAGACATAATAAGACAAACTAATATGAACGTGAACAATTAGAACGTAACCAGTAAACTTAAGTATCGGCCGTATTCTCAGAATATGTGAACTATCGTGT
+
CCCDCFFFFFFFGGGGGGGGGGHHHGHHHHHHHHHHHHHHHHHHHGGGGGHHH3DGHHHHHGGGGHHHHHHHGHHHGHHHGHHHHHHHHGHGGGEEFHHFHHFGGHHHHGGGHGHHHHHHHGFHHHGGGG>><<.<0000//=0000<0000;0;00/0000;0000;:/.00;0000090.99..00/000;0009.9..00.0000000090:000.--;-;..00000009000000:009000.;..
@M03495:530:000000000-LYBTV:1:1114:24525:17748 1:N:0:GTGACGTT+ATCTGGGA
GTCAGCATGTGAGCTTTGGAGTGAAATCTCTTGTCTTAAGGAATAAAGGAAAAAGATTCCGTCGGAGGCTCGGTGCTCTACAGGTTCAACCTTTGTACTCTATTATTGCCTCACATTCCATCTCTTGTGAAAATATATTTGATTGGCTTTTCTGCAGGTTGTTTGCCAGGACTTTCCAAGACCTCCACTAGAAAACACAATAAACTTTTTGGAAGCTGGACAACTATCTTCATTTTTCAGAAACAGTGAAC
+
DDDDDFFFFFFFGGGGGGGGGGHHHHHHHHHHHGHHHHHHHHHHHHHHHHHHHFEFHIHIHHHGGGGGGHHGFGGGHHHHHHHHHHHHHHHHHHHHHHHHHHHHHHHHHHHHHHHHHHHHHHHHHHHHHHHHHHHHHHHHHGHHHHHHHHHHHHHHHHHHHGHHHHHHHHFHHHHHHHGHHHHHHHHHHHH<>FGHGHHCDGDHHHHHHHGGBHFHHHBFHGGGHGHHHHGGGGFGGGGFGFGGGFGFFF0
@M03495:530:000000000-LYBTV:1:1114:10473:17752 1:N:0:GTGACGTT+ATCTGGGA
GTCAGCATGTGAGCTTTGGAGTGAAATCTCTTGTCTTAAGGAATAAAAGAAAAAGATTCCGTCGGAGGCTCGGTGCTCTACAGGTTCAACCTTTGTACTCTATTATTGCCTCACATTCCATCTCTTGTGAAAATATATTTGATTGGCTTTTCTGCAGGTTGTTTGCCAGGACTTTCCAAGACCTCCACTAGAAAACACAATAAACTTTTTGGAAGCTGGACAACTATCTTCATTTTTCAGAAACAGTGAAC
+
CCDCCFFFFDFFGGGGGGGGGGHHHHHHHHHHHGHHHHHHHGHHHHHHHGHHHCFGHIIHHHHGGGGGGHHGGGGGHHHHHHHHGHHHHHHHHHHHHHGHHHHHHHHHHHHHHHHHHHHHHHHHHHHHHHHHHHHHHHHHHGHHGGHHHHHHHHHGHHHHHGHHHHHHHHHGHHHHHHHHHHHGHHHHHHGFGHHHHHH<DGGHGFHHHHGCHHGHHHHHHHHHHHHHHGGGHGGGGGGGG0CFGGFCFG0
@M03495:530:000000000-LYBTV:1:1114:23578:17758 1:N:0:GTGACGTT+ATCTGGGA
GTCAGCATGTGAGCTTTGGAATTAGTAAATTCGTTGACGACAGAAGGAGCAAGATAACGACCACAGGGAGGGTGGTTTATCAACGGCAAAATATAGATCGGAAGAGCACACGTCTGAACTCCAGTCACGTGACGTTATCTCGTATGCCGTCTTCTGCTTGAAAAAAAAAAAAAAAGAACAAGTAGTTATGTGGAAATAAGTGTAGATCTACACAGAATATCAAAGACATGAATAACAGAGCATATGCGAGG
+
EEEEEFFFFFFFGGGGGGGGGGHHHHHHHHHHGHHHHHGGGGGHHHHHHHHHHAGHHHGGGGGHHHHGFFGGBFFGFHHHHHHHGGGGGHHHHHHHHHHHGGGGHHHHHHHGHHHGHHHHHHHHHHHHGHHHGGGGHFHGHHGGHHHHGFGHGHHGHGHHGHHHHGGGGG9-<--.../<</111<1111110000011111111:11<111/0.001111110<///100111<0<0//<001<119.--
@M03495:530:000000000-LYBTV:1:1114:11484:17775 1:N:0:GTGACGTT+ATCTGGGA
GTCAGATGTGAGCTTTGGTTTATCAACGGCAAAATATAGATCGGAAGAGCACACGTCTGAACTCCAGTCACGTGACGTTATCTCGTATGCCGTCTTCTGCTTGAAAAAAAATGAAAAAAAAAAAAAAAACATTAATAGAACAGCAGTCTAAGCCAGTAGAAAGAACACAATCTCAACCAGAAATGAGTGTAGGGGTGAGCGTAGAGCACGATGTTAGTGGAAATAAAGCATGTGTAGAGTCTGGAAGAATA
+
AAAAADDD@@BBBAFGAGAFECGHDB0EEA00F0FGGFHFEGEEE//0ABGCF0ABAFEB2EE1FE1DABFEB>/FE>FC/DGD0/?FGFB>EGFGBGHHFB1>1110>//01>B1F0B/CC//-----..0;;0000000/;.:.0/;000///9090000//.9//..0/0000/....//00//9///;/;-----/99A--///------/////-////9////;;////////9/://///-///
@M03495:530:000000000-LYBTV:1:1114:16850:17779 1:N:0:GTGACGTT+ATCTGGGA
GTCAGCATGTGAGCTTTGGAGTGAAATCTCTTGTCTTAAGGAATAAAGGAAAAAGATTCCGTCGGAGGCTCGGTGCTCTACAGGTTCAACCTTTGTACTCTATTATTGCCTCACATTCCATCTCTTGTGAAAATATATTTGATTGGCTTTTCTGCAGGTTGTTTGCCAGGACTTTCCAAGACCTCCACTAGAAAACACAATAAACTTTTTGGAAGCTGGACAACTATCTTCATTTTTCAGAAACAGTGAAC
+
CBCCCFFFFFFFGGGGGGGGGGHHHHHHHHHHHHGHHHHHHGHHHHHHHHHHHBEFHIHHHHHGGGGGGHHGEFGGHHHGHHHHHHHHHHHHHHHHHHHHHHHHHHHHGHHHHHHHHHHGHHHHHHHHHHHHHHHHHHHHHHHHHHHHHHHHGHHHHHHHHGHHHHHHGHHHHHHHGGHHHGGHHHHHHHG1FGHHEGHEHFHFHHHHHHGGFHGEHHGHHHHGFFHHHHGGGGGGGGFFF;:FGFGFFF0
@M03495:530:000000000-LYBTV:1:1114:28143:17779 1:N:0:GTGACGTT+ATCTGGGA
GTCAGCATGTGAGCTTTGGAGTGAAATCTCTTGTCTTAAGGAATAAAGGAAAAAGATTCCGTCGGAGGCTCGGTGCTCTACAGGTTCAACCTTTGTACTCTATTATTGCCTCACATTCCATCTCTTGTGAAAATATATTTGATTGGCTTTTCTGCAGGTTGTTTGCCAGGACTTTCCAAGACCTCCACTAGAAAACACAATAAACTTTTTGGAAGCTGGACAACTATCTTCATTTTTCAGAAACAGTGAAC
+
BBBABFFFFFFFGGGGGGGFGGHHCHHHHHHHHHHHHHHHHFHHHHHHFFHHH2BFHHGHHHHGGGGGGHHG?FGGHHHHHHHHHHHHHFHHFHHHHHHHHHHHHHHFFHHHHHHHHGHHHHHHHHHHGFFFHHHHHHHHHBGFFGHHHHHFHDGFFFHHFGHHBFGFCGAGGHGHGDDGCGHGHHHHHHHFDBFFFG<EGFFDGH=0GHGGHHFEHHHHHGGCGHHHHHGGEFGGGGGFF;FBFFF0099
@M03495:530:000000000-LYBTV:1:1114:12273:17783 1:N:0:GTGACGTA+ATCTGGGA
GTCAGCATGTGAGCTTTGGAGTGAAATCTCTTGTCTTAAGGAATAAAGGAAAAAGATTCCGTCGGAGGCTCGGTGCTCTACAGGTTCAACCTTTGTACTCTATTATTGCCTCACATTCCATCTCTTGTGAAAATATATTTGATTGGCTTTTCTGCAGGTTGTTTGCCAGGACTTTCCAAGACCTCCACTAGAAAACACAATAAACTTTTTGGAAGCTGGACAACTATCTTCATTTTTCAGAAACAGTGAAC
+
CCDDCFFFFFFFGGGGGGGGGGHHHHHHHHHHHHHHHHHHHHHHHGHHHHHHHFEFHHIHHGFGGGGGGHHGCGGGHHHHHHHHGHHHHHHHHHHHHHHHHHHHHHHHHHHGHHHHHGHHHHHHHHHHHFGHGHHHHHHHHHHHHHHHHHHHGHHFHHGHHGHHHHHHHHHHHHHHHHHHHHHHHHHHHHH<GHHHFHHEGHGGHGHHHHGGGHHGHHHGHGGGHHHHHHGFGGFGGGGGG9CGGGGFGG0
@M03495:530:000000000-LYBTV:1:1114:9294:17793 1:N:0:GTGACGTT+ATCTGGGA
GTCAGCATGTGAGCTTTGGAATTAGTAAATTCGTTGACGACAGAAGGAGCAAGATAACGACCACAGGGAGGGTGGTTTATCAACGGCAAAATATAGATCGGAAGAGCACACGTCTGAACTCCAGTCACGTGACGTTATCTCGTATGCCGTCTTCTGCTTGAAAAAAAAAAAACAAACTCTCAGAGACACATACGCAGCTACGTCGACTCGATAAACATAAACTGATGAAATGCGTAGTATTCGAGAAGATA
+
CDDDCFFFFFFFGGGGGGGGGGHHHHHHHHHHGGHHHHGGGGGHHHHHHHHHHGHHHHGFGGGHHHHGGGGGBFFGGHHHHHHHGGGGGHHHHHHHHHHHGGGGHHGHHHHGHHHGHHHHHHHHHHHHGHHHGGFGHEFHHHGGHHHHGGGHGHHHHHHHFGHHHGGGGF99.<...001:01<0<////0<0.<.--/1:...---..../..1010111011011111111...-.1111/1/.<<011
@M03495:530:000000000-LYBTV:1:1114:21644:17795 1:N:0:GTGACGTT+ATCTGGGA
GTCAGCATGTGAGCTTTGGAATTAGTAAATTCGTTGACGACAGAAGGAGCAAGATAACGACACAGGGAGGGTGGTTTATCAACGGCAAAATATAGATCGGAAGAGCACACGTCTGAACTCCAGTCACGTGACGTTATCTCGTATGCCGTCTTCTGCTTGAAAAAAAAAAAAAACCTCAAACCACTTACATAGACTACACAGTGCTACAAACTATGATTTCATCGCACAATTCCGCATACATAGTCACTCCA
+
CCCCCFFFFFFFGFGGGGGGGGHHHHHHHHHHGFHHHHGGGGGHHHHHHHHHHBFGHHGGGGGHHHGGGGGFF>EFHHHHHHHFEGEGHHHHHHHHHHHGAGGHHHHHHHGHHHGHHHHGHHHHHHHGHH<FGFGHHHHHFFFHHGHFEGFGHHHGHGHH<GFGGG?DF:A:-..///000...///////9////////./;////://:///////;///;/..9-/:////.-../////////////
@M03495:530:000000000-LYBTV:1:1114:9956:17833 1:N:0:GTGACGTT+ATCTGGGA
GTCAGCATGTGAGCTTTGGAGTGAAATCTCTTGTCTTAAGGAATAAAGGAAAAAGATTCCGTCGGAGGCTCGGTGCTCTACAGGTTCAACCTTTGTACTCTATTATTGCCTCACATTCCATCTCTTGTGAAAATATATTTGATTGGCTTTTCTGCAGGTTGTTTGCCAGGACTTTCCAAGACCTCCACTAGAAAACACAATAAACTTTTTGGAAGCTGGACAACTATCTTCATTTTTCAGAAACAGTGAAC
+
CBCCCFFFFFFFGGGGGGGGGGHHHHHHHHHHHHHHHHHHHHHHHHHHHHHHHHGGHIIHHHHGGGGGGHHGGGGGHHHHHHHHHHHHHHHHHHHHHHHHHHHHHHHHHHHHGHHHHHHHHHHHHHHHHHHHHHHHHHHHHHHHHHHHHHHHHHHHHHHHHGHHHHHHHHHHHHHHHHHHHHHGHHHHHHHGHHFHHHHEGGHHHHHHHHGGHHHHHHHHHHHHHHHHHEGGGGGHGGGGGGGGGGFCGF0
@M03495:530:000000000-LYBTV:1:1114:25538:17854 1:N:0:GTGACGTT+ATCTGGGA
GTCAGCATGTGAGCTTTGGTCCAGCCTGAGTCCTCTGGTTTATCAACGGCAAAATATAGATCGGAAGAGCACACGTCTGAACTCCAGTCACGTGACGTTATCTCGTATGCCGTCTTCTGCTTGAAAAAAAAATAAGACATATCACAGACTCAAGAGGCGGGCAGTGCGACTATATAAAAAAAATCCCCAAAACTCCAAAACTGTGCCACTATCCAATCTGCCGTTCATTCCTTGCAAACAAAAACACTGAC
+
BAAABFFFFFBFGGGCGGGFFGFHHGFHHBGGHAFHHH5FGCGGHGHGGFGGG2FFGDAGHBGG1EEAGHGF2BEFGHEHGH5FGCGHHHHDFCGFG?FFHBGDCFEHFEDEGECGBDDGGHFCGEFGCG//0222210?11?11?<1?1FF1110.<-----.:;0;;---09000000--9.///9..99A//;///;.;9;/B9//9///9////9///-9..////99/B/;//.9....9..//::
@M03495:530:000000000-LYBTV:1:1114:11511:17859 1:N:0:GTGACGTT+ATCTGGGA
GTCAGCATGTGAGCTTTGGAGTGAAATCTCTTGTCTTAAGGAATAAAGGAAAAAGATTCCGTCGGAGGCTCGGTGCTCTACAGGTTCAACCTTTGTACTCTATTATTGCCTCACATTCCATCTCTTGTGAAAATATATTTGATTGGCTTTTCTGCAGGTTGTTTGCCAGGACTTTCCAAGACCTCCACTAGAAAACACAATAAACTTTTTGGAAGCTGGACAACTATCTTCATTTTTCAGAAACAGTGAAC
+
DCDDDFFFFFFFGGGGGGGGGGHHHHHHHHHHHHHHHHHHHGHHHHHHHHHHHGEGHIIIGGHGGGGGGHHGEGGGHHHHHHHHGHHHHHHHHHHHHHHGHHHHHHHHHHHHHHHHHHHHHHHHHHHHHHHHHHHHHHHHHHHHHGHHHHHHHHGHHHHHHGHHHHHHHFHHHHHHHHHHHHHHHHHHHHH1>GFHGGH<GGGHHHHHHHGGFHCGHHHFH:;CGHHHHHHGGGGGGGGFF;CFGGFBFF9
@M03495:530:000000000-LYBTV:1:1114:13363:17860 1:N:0:GTGACGTT+ATCTGGGA
GTCAGCATGTGAGCTTTGGAGTGAAATCTCTTGTCTTAAGGAATAAAGGAAAAAGATTCCGTCGGAGGCTCGGTGCTCTACAGGTTCAACCTTTGTACTCTATTATTGCCTCACATTCCATCTCTTGTGAAAATATATTTGATTGGCTTTTCTGCAGGTTGTTTGCCAGGACTTTCCAAGACCTCCACTAGAAAACACAATAAACTTTTTGGAAGCTGGACAACTATCTTCATTTTTCAGAAACAGTGAAC
+
CCDCCFFFFFFFGGGGGGGGGGHHHHHHHHHHHHHHHHHHHHHHHHHHHHHHHFFGHIHHHHHGGGGGGHHGGGGGHHHHHHGHHHHHHHHHHHHGHHHHHHHHGHHHHHHHHHHHHHHHHHHHHHHHHHHHHHHHHHHHHHHHHHHHHHHHGHHHGHHHHGHHHHHHHHHHHHHHHHHHHHHHHHHHHHH1FGHHHHHGGHHHHHGHHHGGGHHHHHHHHFHGHHHGHHGGGGGGGGGFG0CFGGFCBF0
@M03495:530:000000000-LYBTV:1:1114:19094:17862 1:N:0:GTGACGTT+ATCTGGGA
GTCAGCATGTGAGCTTTGGACTCCTGACTGGTTTATCAACGGCAAAATATAGATCGGAAGAGCACACGTCTGAACTCCAGTCACGTGACGTTATCTCGTATGCCGTCTTCTGCTTGAAAAAAAAAAAAAACAAAAAAAGTGAAATATATATAACAGTGCAGTATATGTATACACAATATCAGTGTGAACTCCTCGAGTACAGTATCTGATCAAGTGTCACTATTGATGGTACTTATGTATAATCTGATGGT
+
EEEEDFFFFFFFGGGGGGGGGGHHHHHHHHHHHHHHHHHHGGGGGHHHHHHHHFGHGGGGHHHHHHHGHHHGFGHHHHHHHHHHGHHHGGGGHHHHHHGGHHHHGGGHGHHHHHHGGHHHHGDFCC>/<<...00.--.<1111=1:111<:1100<11111111<111111100.0111111111110110</.9<0.111:111:11<11<011:111<1111<110<11111:1<:111111111100
@M03495:530:000000000-LYBTV:1:1114:2006:17873 1:N:0:GTGACGTT+ATCTGGGA
GTCAGCATGTGAGCTTTGGTCCGCCTGGTTTATCAACGGCAAAATATAGATCGGAAGAGCACACGTCTGAACTCCAGTCACGTGACGTTATCTCGTATGCCGTCTTCTGCTTGAAAAAAAAAAAACAAGTCAAAAATGAAGAGTCGCGTCTGATCAGCTTAAAAAGAGTGATTAAGATGAAAAGATGACTCTAGTATGAGCAAGAGCTATAATATATTGACAATCATCAATACACTCTTGGATTATAGTAA
+
CBCCCFFFFFFFGGGGGGGGGGGGGGHHGHHHHHHHHGGGGGHHHHHHHHHHHBEGGGHHHHHHGHHHGHHHHHHHHHHHHGGHGGGFGHGDHFFFGHHHHGGGHGHHHHHHGFGHHHGGGGC<//?==111=1<.0111110<1----<..00:0000000000../00990000;0;0000/.0000;0:0000009000///./000;0:00:0000000000000000;000/00000000000000
@M03495:530:000000000-LYBTV:1:1114:16237:17882 1:N:0:GTGACGTT+ATCTGGGA
GTCAGCATGTGAGCTTTGGACTCCTGACTGGTTATCAACGGCAAAATATAGATCGGAAGAGCACACGTCTGAACTCCAGTCACGTGACGTTATCTCGTATGCCGTCTTCTGCTTGAAAAAAAAAAAAAAACCAATGTGAAACACGACACAATCCTATCCAAGCACATATCTATACAGACTATGACAACATACGAGCGATACATCCATTCTAGTGGTTATGCCGCCAGTTCAATGTATTCTGCACGTGCGCA
+
DDDDDFFFFFFFGGGGGGGGGGHHHHHHHHHHHHHHHHHGGGGGHHHHHHHHHFGGGGGHHHHHHHGHHHGHFHHHHHHHHHHGHHHGGGGHHFHHHGGHHHHGGGHGHHHHHHHHHHHHGGGG<>><<-....10000000<..-<--/.<0/0:C0/00:.///000000000000<00:0<<009./00...---..-000/0000:0000.<.<B000-9---00000000000000000....-<-
@M03495:530:000000000-LYBTV:1:1114:11697:17883 1:N:0:GTGACGTT+ATCTGGGA
GTCAGCATGTGAGCTTTGGAGTGAAATCTCTTGTCTTAAGGAATAAAGGAAAAAGATTCCGTCGGAGGCTCGGTGCTCTACAGGTTCAACCTTTGTACTCTATTATTGCCTCACATTCCATCTCTTGTGAAAATATATTTGATTGGCTTTTCTGCAGGTTGTTTGCCAGGACTTTCCAAGACCTCCACTAGAAAACACAATAAACTTTTTGGAAGCTGGACAACTATCTTCATTTTTCAGAAACAGTGAAC
+
CCCCCFFFFFFFGGGGFGGGGGHHHHHHHHHHHHHHHHHHHHHHHHHHHHHHHFEGHHHHHGHGGGGGGHHGGGGGHHHHHHHHHHHHHHHHHHHGHHHHHHHHHHHHHHHHHHHHHHHHHHHHHHHHHHHHHHHHHHHHHHHHHHHHHHHHHHHHHHHHHGHHHHHHFHEHHHGHHGGFHGHHHHHHHHH<FHGGHHHCDF<GHHHHHHGGGHHHHHHHHHHHHHHHHHGGGGGGGGGFG;CFGGBCBF0
@M03495:530:000000000-LYBTV:1:1114:14545:17894 1:N:0:GTGACGTT+ATCTGGGA
GTCAGCATGTGAGCTTTGGTCCGCCTGAGTCCCTGGTTTATCAACGGCAAAATATAGATCGGAAGAGCACACGTCTGAACTCCAGTCACGTGACGTTATCTCGTATGCCGTCTTCTGCTTGAAAAAAAAAAAAAAGAGAGAACACAAGCTCAAACTGTAGCCAGATGCCAGGAGGAAAAAAACAAGCCTAAAGTCCACACCAACATCTGTACACCATAAGCTAACTGTAGATTGAACAATATAGAGCTCGG
+
CCCCCFFFFFFFGGGGGGGGGGGGGGHHHHHHHHHHHHHHHHHHHGGGGGHHH3FGHHHHHGGGGGHHHHHHGHHHGHHHHHHHHHHHHGHHHGGFFHHFGHHGGHHHHGGGHGHHHHHHHHHHHHGGGGA/<<-..//..<///..../000000<00000:..0000;0.....///.--;.9/..///9///9///.....9////;;////;://///;/////////////9//////////:/.9
@M03495:530:000000000-LYBTV:1:1114:14689:17905 1:N:0:GTGACGTT+ATCTGGGA
GTCAGCATGTGAGCTTTGGTCCAGCCTGAGTCCTGGTTTATCAACGGCAAAATATAGATCGGAAGAGCACACGTCCGAACTCCAGTCACGTGACGTTATCTCGTATGCCGTCTTCTGCTTGAAAAAAAAAAAAACAACATCAGACAAACGAATAGCTTGATAAGATCCAAATTGAACAGATAGCGAACGACGACCTAACACATATGTAGAAAACAGAGGAATACGCCACTACAGACCAACCACGACGAATA
+
EEDDDFFFFFFFGGGGGGGGGGHHHGHHHHHHHHHHGHHHHHHHHGGGGGHHHBFHHHHHHGGGGHHHHHHHGHHGGGGGHHHHHHHHHGHHHGGFGHHGHHHGGHHHHGGGHGHHHHHHHHHHHHGGGGC<<-...../00000///......0111/.11:=1110<<B0111101//1<119<9-<.<-9--.00/:0.0:11111111//<///../00<<.-..</<001../......-<---..
@M03495:530:000000000-LYBTV:1:1114:28478:17908 1:N:0:GTGACGTT+ATCTGGGA
GTCAGCATGTGAGCTTTGGAATTAGCTGGTTTATCAACGGCAAAATATAGATCTGAAGAGCACACGTCTGAACTCCAGTCACGTGACGTTATCTCGTATGCCGTCTTCTGCTTGAAAAAAAAAAGTCGTCATTTGAGCAGAATGCTCCGTCTCCGGGTGAAGCGGGAGAGTGCATACGCTTTTGAGATGTCATCAACTGGAACCATCTCCTACTTCTTATTTGTTAAGCTCCTTCTGGCTACCTCCGGTTA
+
A>AAACFFFFDFG1BFFGGCGGHCFHHHGFFGGDGHHHG?EAAGFFHHFHHHH2BDDG1GFHHFGE0EGGHDGFFFEFFDFGAFE/FE>FFHFHHCFEHHGGE?EFFHHH1GDFC111>/><@//1>/<??02@22/11?001111?1/.<0>1.--.<.DD0<<---:./0::000.....90:.9000;0990:/0/////;.0/0///////////9///;-9///9////////99:--//;-----
@M03495:530:000000000-LYBTV:1:1114:11476:17909 1:N:0:GTGACGTT+ATCTGGGA
GTCAGCATGTGAGCTTTGGAGTGAAATCTCTTGTCTTAAGGAATAAAGGAAAAAGATTCCGTCGGAGGCTCGGTGCTCTACAGGTTCAACCTTTGTACTCTATTATTGCCTCACATTCCATCTCTTGTGAAAATATATTTGATTGGCTTTTCTGCAGGTTGTTTGCCAGGACTTTCCAAGACCTCCACTAGAAAACACAATAAACTTTTTGGAAGCTGGACAACTATCTTCATTTTTCAGAAACAGTGAAC
+
CCCCCFFFFFFFGGGGGGGGGGHHHHHHHHHHHHHHHHHHHHHHHHHHHHHHHGEGHIHIHGHGGGGGGHHGGGGGHHHHHHHHGHHHHHHHHHHHHHHHHHHHHHHHHHHHHHHHHHHHHHHHHHHHHHHHHHHHHHHHHGHHHHHHHHHGGHHHHGHHHGHHHHHHGHHHHHHHHHHHHHHHHHHHHHH<FGHHFHH<DGDHHHHHHHGGHHHHHHHHHGGGHHHHHHGGGGGGGGGGGBFGGGGFGF0
@M03495:530:000000000-LYBTV:1:1114:17648:17929 1:N:0:GTGACGTT+ATCTGGGA
GTCAGCATGTGAGCTTTGGTCCAGCCTGAGTCCTGGTTTATCAACGGCAAAATATAGATCGGAAGAGCACACGTCTGAACTCCAGTCACGTGACGTTATCTCGTATGCCGTCTTCTGCTTGAAAAAAAAAAAAAAATAAAGAGAAAGACTCAGGAGAGACTGTACAAACAATTAAGAGCAATAGGTTTATCAGACAACGAACCACCTAATGTTGTCTGTAACGAGTCTCGTAGACGATGATACTAGTTATT
+
DCDDCFFFFFFFGGGGGGGGGGHHHGHHHHHHHHHHHHHHHHHHHGGGGGHHHBFHHHHHHGGGGHHHHHHHEHHHGHHHHHHHHHHHHGHHHGGGGHHFHHHGGHHHHGGGHGHHHGHHHGGHHHGGGG></>-><00000//0<0//0000/0....:00000000...<00<000/0/0000000000<000</.-9.--....0000000/0<00000..../0<:....0.-..000<00::0000
@M03495:530:000000000-LYBTV:1:1114:21404:17975 1:N:0:GTGACGTT+ATCTGGGA
GTCAGCATGTGAGCTTTGGTCCAGCCTGATCCCTGGTTTATCAACGGCAAAATATAGATCGGAAGAGCACACGTCTGAACTCCTGTCACGTGACGTTATCTCGTATGCCGTCTTCTGCTTGAAAAAAAAAAAAAAAATGACAGTGATATATATCCATAAGGTCTACTTATAAAATAACTTGATACAGTCACACGAGACATAATAACAGACGTCACCACAGCAATGAAACTAGACTATGACGATCCTGAGCA
+
CCDDDFFFFFFFGGGGGGGGGGHHHGHHHHHHHHHHHHHHHHHHHGGGGGHHHBGHHHHHHGGGGHHHHHHHEHHHGHHHHHHHHHHHHGHHHGGFGHHGHHHGGHHHHGGGGGHHHHHHHHGHHHGGGG<>><>--.0<000<0000000;000000;0000000:00;00000000;0000000000:0;0---..:000000000/.-;...00...9//00000000000:000:0.....000/00
@M03495:530:000000000-LYBTV:1:1114:25601:17983 1:N:0:GTGACGTT+ATCTGGGA
GTCAGCATGTGAGCTTTGGTCCAGCCTGAGTCCCTGGTTTATCAACGGCAAAATATAGATCGGAAGAGCACACGTCTGAACTCCAGTCACGTGACGTTATCTCGTATGCCGTCTTCTGCTTGAAAAAAAAAAAAATAAATAAATCGTCCAATTGTAGATAACGATCTAATTTAGCACATAACAGTTAACTCATTGATAAATCCCACACCACATACTTCTAACGATCATACCTCACCTTACATTATCATGCG
+
DDEEEFFFFFFFGGGGGGGGGGHHHGHHHHHHHHHHHHHHHHHHHHGGGGGHHGGGHHHHHHGGGGHHHHHHHGHHHGHHHHHHHHHHHHGHHHGGGGHHHHHHGGHHHHGGGHGHHHHHHHGHHHHGGFB</>-0111111111.....11101111<11<.....1<111<1110:<010001111:11011111111110<0.......00011::11<...<.11::100..<0F01111111111.
@M03495:530:000000000-LYBTV:1:1114:7439:17988 1:N:0:GTGACGTT+ATCTGGGA
GTCAGCATGTGAGCTTTGGAGTGAAATCTCTTGTCTTAAGGAATAAAGGAAAATGATTCCGTCGGAGGCTCGGTGCTCTACAGGTTCAACCTTTGTACTCTATTATTGCCTCACATTCCATCTCTTGTGAAAATATATTTGATTGGCTTTTCTGCAGGTTGTTTGCCAGGACTTTCCAAGACCTCCACTAGAAAACACAATAAACTTTTTGGAAGCTGGACAACTATCTTCATTTTTCAGAAACAGTGAAC
+
ABA?AFBFFFFFBGGFGGGGF4GHFHHHHHHFHFGFHHHHGHHHHHGHGHHHH5BEGGGHHHGEGGCE?GHG01BEFFHHHHHGHEHFHGGHHFFHGBFGGHHFHHHHGHHHHHHFFBGHHHDFDGFGHGFHGGHHHHHHHHHHFBGHHFBGGFHHHHHHHDHGGGHHBGGEGGHHFHDGGHHHHHHHHHHB1=FG.FGEDDGHF0DGFHGCFH/CCCCFGGFECCFHHFHHHGBBFFGBBCFGFG;00;9
@M03495:530:000000000-LYBTV:1:1114:24536:17991 1:N:0:GTGACGTT+ATCTGGGA
GTCAGCATGTGAGCTTTGGAGTGAAATCTCTTGTCTTAAGGAATAAAGGAAAAAGATTCCGTCGGAGGCTCGGTGCTCTACAGGTTCAACCTTTGTACTCTATTATTGCCTCACATTCCATCTCTTGTGAAAATATATTTGATTGGCTTTTCTGCAGGTTGTTTGCCAGGACTTTCCAAGACCTCCACTAGAAAACACAATAAACTTTTTGGAAGCTGGACAACTATCTTCATTTTTCAGAAACAGTGAAC
+
EEEDCFFFFFFFGGGGGGGGGGHHHHHHHHHHHHHHHHHHHGHHHHHHHHHHHFGGHIIHHIHGGGGGGHHGGGGGHHHHHHHHHHHHHHHHHHHHHHHHHHHHHHHHHHHHHHHHHHHHHHHHHHHHHHHHHHHHHHHHHFHHHHHHHHHHHHHHHHHHHGHHHHHHHFHGHHHHHHHHGHHHHHHHHGH>GGHHGHHCDGDHHHHHHHGGEHHHHHHEGHHHHFHHHHGGGGGGGGGFGCFGFGGFEFB
@M03495:530:000000000-LYBTV:1:1114:21059:18015 1:N:0:GTGACGTT+ATCTGGGA
GTCAGCATGTGAGCTTTGGAGTGAAATCTCTTGTCTTAAGGAATAAAGGAAAAAGATTCCGTCGGAGGCTCGGTGCTCTACAGGTTCAACCTTTGTACTCTATTATTGCCTCACATTCCATCTCTTGTGAAAATATATTTGATTGGCTTTTCTGCAGGTTGTTTGCCAGGACTTTCCAAGACCTCCACTAGAAAACACAATAAACTTTTTGGAAGCTGGACAACTATCTTCATTTTTCAGAAACAGTGAAC
+
DCDDDFFFFFFFGGGGGGGGGGHHHHHHHHHHHHHHHHHHHGHHHHHHHHHHHFGGHIIIHHHGGGGGGHHGGGGGHHHHHHHHHHHHHHHHHHHHHHHHHHHHHHHHHHHHHHHHHHHHHHHHHHHHGHFGHHHHHHHHHHHHHHHHHHHHHHHHHHHHHGHHHHHHHHHHHHHHHHHHHHHHHHHHHHH<GHHHHHHFHGHHHHHHHHGGHHGHHHHHHFHHHHHHHHEGGGGGGGHGGFFGGGGFGG0
@M03495:530:000000000-LYBTV:1:1114:12387:18031 1:N:0:GTGACGTT+ATCTGGGA
GTCAGCATGTGAGCTTTGGAATTAGTAAATTCGTTGACGACAGAAGGAGCAAGATAACGACCACAGGGAGGGTGGTTTATCAACGGCAAAATATAGATCGGAAGAGCACACGTCTGAACTCCAGTCACGTGACGTTATCTCGTATGCCGTCTTCTGCTTGAAAAAAAAAAAACAACAAGCACACGTATAAGCAATCGTCAGAAAGAAGTGACCTAGAGTAGTTGGTCACGACAGAAGTCACAAACAGGAAC
+
CCCCCFFFFFFFGGGGGGGGGGHHHHHHHHHHGHHHHHGGGGGHHHHHHHHHHAFHHHGGGGGHHHHGFEGGBBEGGHHHHHHHGGGGGHHHHHHHHHHHGGGGGHHHHHHGHHHGHHHHHHHHGHHHGHHHGGGGH/DHHHGGHHGEGGGHGHHHHHHHGHHHHGGGFDA-..9.../.9//:-./090:00/09;....0000:./00000:0000000000;.000..--9/;0000000...:../;
@M03495:530:000000000-LYBTV:1:1114:26526:18034 1:N:0:GTGACGTT+ATCTGGGA
GTCAGCATGTGAGCTTTGGAATTAGTAAATTCGTTGACGATAGAAGGAGCAAGATAACGACCACAGGGAGGGTGGTTTATCAACGGCAAAATATAGATCGGAAGAGCACACGTCTGAACTCCAGTCACGTGACGTTATCTCGTATGCCGTCTTCTGCTTGAAAAAAAAAAAAAAAGAAAAACTTGTTGCTAGTATTGTATCAGTGATATGACTCGAGATGTAGCATGTTGGAGATATTACTCTGATCAAAT
+
CCDDDFFFFFFFGGGGGGGGGGHHHHHHHHHHGGHHHHGGGGGHHHHHHHHHHBFGGHGGGGGHHHHGFFGGBFFFGHHHHHHHGGGGGHHHHHHHHHHHGGGGHHHHHHHGHHHGHHHHHHHHHGHHGHGHGGFGHHFGHHGGHHHHGGGHGHHGGFHHGHHHHG?EC-9?<--...//..:11<1.:0<:0111<:1111111111:11<11.....0111111:111.0/0<111111111<111001
@M03495:530:000000000-LYBTV:1:1114:24675:18038 1:N:0:GTGACGTT+ATCTGGGA
GTCAGCATGTGAGCTTTGGAGTGAAATCTCTTGTCTTAAGGAATAAAGGAAAAAGTTTCGGCCGGAGGCTCGGGGCTCTCCAGGTTCAACCTTTGTACTCTATTTTTGCCTCACATTCCTTCTTTTGTGAAATTATATTTGTTTGGCTTTTTTGCAGGTTGTTTCCCAGGACTTCCCAGGCCTTCAACTGGAAACCCCATTAACTTTTTTGGAGGCTGGCAACTAATCTTCATTTTCCAGAACCAGGGAAA
+
BBBBBFF5DFFFGGGGGGGGGGHHHHHHHHHHHHHHHHHHHFHHHHHHHHHHH223DBG2A01A00A0111>>0///133B3B?GD3F4F1BG334444344B44B4/B333?/3B4F444323B3B22BGG33232@GB@2@2F/2@FG21//1110F10>G01>1<F...=C0</<0<.<//G0000/::;C/:.:;/<GG00;CFG-D-B/...;:./;.//00/;///;BFF///9::......;..
@M03495:530:000000000-LYBTV:1:1114:11272:18061 1:N:0:GTGACGTT+ATCTGGGA
GTCAGCATGTGAGCTTTGGAGTGAAATCTCTTGTCTTAAGGAATAAAGGAAAAAGATTCCGTCGGAGGCTCGGTGCTCTACAGGTTCAACCTTTGTACTCTATTATTGCCTCACATTCCATCTCTTGTGAAAATATATTTGATTGGCTTTTCTGCAGGTTGTTTGCCAGGACTTTCCAAGACCTCCACTAGAAAACACAATAAACTTTTTGGAAGCTGGACAACTATCTTCATTTTTCAGAAACAGTGAAC
+
BAABBFFFFFFFFGGGGFGGGGGHHHHHHHHHHHHHHHHHHBGHHFFHHGHHHEFFGHHGHFHGCFGGGHHFGGGGHHGHHHFHHHHHHHCGHHHHHHHHHHHGHGHFGHHHHHHHHHFDGHHHHHHHHFEFHGHHEHHHHHGHHGHHHHHHHGHGHEHHHFHHHHHHFCGHHHHHHHHBFHHFHEHHHHH11FFFFCE<<D<DDGHHHHGGGHHHHHFGGCGHHHEGHHG0FGGGGGGBF;BFFBFF090
@M03495:530:000000000-LYBTV:1:1114:15974:18062 1:N:0:GTGACGTT+ATCTGGGA
GTCAGCATGTGAGCTTTGGAGTGAAATCTCTTGTCTTAAGGAATAAAGGAAAAAGATTCCGTCGGAGGCTCGGTGCTCTACAGGTTCAACCTTTGTACTCTATTATTGCCTCACATTCCATCTCTTGTGAAAATATATTTGATTGGCTTTTCTGCAGGTTGTTTGCCAGGACTTTCCAAGACCTCCACTAGAAAACACAATAAACTTTTTGGAAGCTGGACAACTATCTTCATTTTTCAGAAACAGTGAAC
+
DDDDDFFFFFFFGGGGGGGGGGHHHHHHHHHHHHHHHHHHHHHHHHHHHHHHH2EGHHHIHGHGGGGGGHHGGGGGHHHHHHHHHHHHHHHHHHHHHHHHHHHHHHHHGHHHHHHHHHHHHHHHHHHHHHHHHHHHHHHHHGHHHHHHHHHHHHHGGHHHHGHHHHHHFGHHHHHHHGGGHHHHHHHHHHG1FGHHHFHGGHDGHHHHHHGGGHHHHHHHHFCCFHHHHHGGGGGGGGGFB;:FGGFC;C:
@M03495:530:000000000-LYBTV:1:1114:19889:18075 1:N:0:GTGACGTT+ATCTGGGA
GTCAGCATGTGAGCTTTGGAGTGAAATCTCTTGTCTTAAGGAATAAAGGAAAAAGATTCCGTCGGAGGCTCGGTGCTCTACAGGTTCAACCTTTGTACTCTATTATTGCCTCACATTCCATCTCTTGTGAAAATATATTTGATTGGCTTTTCTGCAGGTTGTTTGCCAGGACTTTCCAAGACCTCCACTAGAAAACACAATAAACTTTTTGGAAGCTGGACAACTATCTTCATTTTTCAGAAACAGTGAAC
+
CCDDCFFFFFFFGGGGGGGGGGHHHHHHHHHHHHHHHHHHHHHHHHHHHHHHHFEGHIHIHHHGGGGGGHHGFGGGHHHHHHHHHHHHHHHHHHHHHHHHHHHHHHHHHHHHHHHHHHHHHHHHHHHHGBDGHHHHHHHHHGHHHHHHHHHHHHHHHHHHHGHHGHHHFHHHHHHHHGHHHGHHHHHHHHH<FFGHHFHGGGGGHHHHHHGGHHHHHHHHHHHHHHHHHHGHGGGGGGHGGFGGGGFFFF0
@M03495:530:000000000-LYBTV:1:1114:21085:18099 1:N:0:GTGACGTT+ATCTGGGA
GTCAGCATGTGAGCTTTGGAATTAGTAAATTCGTTGACGACAGAAGGAGCAAGATAACGACCACAGGGAGGGTGGTTTATCAACGGCAAAATATAGATCGGAAGAGCACACGTCTGAACTCCAGTCACGTGACGTTATCTCGTATGCCGTCTTCTGCTTGAAAAAAAAAAAAACAACACAACAGAAGATGAGTAGTGCATTCGTCACAATACACTATAGTACATAACATATCAAGAGTGCGAAGTATGCAG
+
CDDEEFFFFFFFGGGGGGGGGGHHHHHHHHHHGHHHHHGGGGGHHHHHHHHHHFHHHHGGGGGHHHHGGGGGBFFFGHHHHHHHGGGGGHGHHHHHHHHHGGGGHHHHHHHGHHHGHHHHHHHHHHHHGHHHGGGGHHHHHHGGHHHGGEGHGGHHGHHHCGHHHGGGFCAA-..<.9.....//00011101111<111111/...<0010:01/<111111<11:011111100.111<<--.111111
@M03495:530:000000000-LYBTV:1:1114:10438:18120 1:N:0:GTGACGTT+ATCTGGGA
GTCAGCATGTGAGCTTTGGAGTGAAATCTCTTGTCTTAAGGAATAAAGGAAAAAGATTCCGTCGGAGGCTCGGTGCTCTACAGGTTCAACCTTTGTACTCTATTATTGCCTCACATTCCATCTCTTGTGAAAATATATTTGATTGGCTTTTCTGCAGGTTGTTTGCCAGGACTTTCCAAGACCTCCACTAGAAAACACAATAAACTTTTTGGAAGCTGGACAACTATCTTCATTTTTCAGAAACAGTGAAC
+
CCCCCFFFFFFFGGGGGGGGGGHHHHHHHHHHHGHHHHHHHHHHHHHHGHHHH2EFHIHGHHHGGGGGGHHGEEGGHHHHHHHHHHHHHGHHHHFGGHHHHHHHHHHHHHHHHHHHHHHGHHHHHHHHHHHHHHHHHGHHHHHHHAGHHHHGHHHHHGHHHGHHHHHHHHHHHHHHHHHGHHHHHHHHHHH<1FHH.GHEDDGHHHHHHHGGHHGHHHHHHFGGHHGHGHGGGGGGGGGFBFGGGGG9BF0
@M03495:530:000000000-LYBTV:1:1114:17064:18130 1:N:0:GTGACGTT+ATCTGGGA
GTCAGCATGTGAGCTTTGGAGTGAAATCTCTTGTCTTAAGGAATAAAGGAAAAAGATTCCGTCGGAGGCTCGGTGCTCTACAGGTTCAACCTTTGTACTCTATTATTGCCTCACATTCCATCTCTTGTGAAAATATATTTGATTGGCTTTTCTGCAGGTTGTTTGCCAGGACTTTCCAAGACCTCCACTAGAAAACACAATAAACTTTTTGGAAGCTGGACAACTATCTTCATTTTTCAGAAACAGTGAAC
+
CBCCDFFFFFFFGGGGGGGGGGHHHHHHGHHHHHHHHHGHHDHHHHHHHHHHHGGGHHHHHHHGGGGGGHHGGGGGHHHHHHGHHHHHHHHHHHHHHHHHHHHHHHHHHHHHHHHHHHHHHHHHHHHHHHFFHHHHHHGHHEHHHFHHHHHHGHHHHHHHHGHHGHHHGHHHHHHHHHHHHHHHHGHHHHH<FGHHEGHCDFDHGGHHHHGGHHHEHHHGHGCGHHHHHHGGGGGGGGGFGCBFFFBC0B:
@M03495:530:000000000-LYBTV:1:1114:6399:18132 1:N:0:GTGACGTT+ATCTGGGA
GTCAGCATGTGAGCTTTGGTCCAGCCTGAGTCCTGGTTTATCAACGGCAAAATATAGATCGGAAGAGCACACGTCTGAACTCCAGTCACGTGACGTTATCTCGTATGCCGTCTTCTGCTTGAAAAAAAAAAAAAAAACCATCAAGATCGAAGCACATACAAGTACGATACCTATAACGCCTTCATCAGTGCCCACGTCTACACACGAAATCACTAGTTTACTATCACACTGACTCAACACATCTACAACAT
+
DDDDDFFFFFFFGGGGGGGGGGHHHGHHHHHHHHHHHHHHHHHHHGGGGGHHHBFHHHHHHGGGGHHHHHHHFHHHF@GHHHHHHHHHHGHHHGGFGHHHHHHGGHHHHGGGHGHHGHHHFGHHGHGGCF<@A---<<..0000000;../.-0//00;000000.9..-0000000.-:.;0000000:00/0.-../.00/0.--...0:00;0000:000000000/0000000/0.;0000000:./
@M03495:530:000000000-LYBTV:1:1114:28178:18146 1:N:0:GTGACGTT+ATCTGGGA
GTCAGCATGTGAGCTTTGGAATTAGTAAATTCGTTGACGACAGAAGGAGCAAGATAACGACCACAGGGAGGGTGGTTTATCAACGGCAAAATATAGATCGGAAGAGCACACGTCTGAACTCCAGTCACGTGACGTTATCTCGTATGCCGTCTTCTGCTTGAAAAAAAAAATGATTGGAACTCCAACACTCTGGATAGCAACGTGGGAGGCAACTACAACTACCTCTCTAGGCTGGTTCGCCATTCAAATCT
+
ABAABFFFFFFFGGGGFGGFGGHHGHGHHFHHGFGFHHGEGGFFGHHGHHHHHBGHHGGEEEGHEGHF1EEG1BEEFHHFHHHHGFFCGFFGHHHHHHHHGGGGFHHHHHHCGHHGHHGFHHFHFGHHGHGGGGFFHG1<FGGDHHHDDGCHF<G<<=GH.<<=G@@DF-.00;909=9C0099//..9/;90;B9F0B0.9;..;..-.9.9B///BBFB/F////9/;/;/..;/;--...////////
@M03495:530:000000000-LYBTV:1:1114:26485:18147 1:N:0:GTGACGTT+ATCTGGGA
GTCAGCATGTGAGCTTTGGTCCAGCCTGAGTCCTGGTTTATCAACGGCAAAATATAGATCGGAAGAGCACACGTCTGAACTCCAGTCACGTGACGTTATCTCGTATGCCGTCTTCTGCTTGAAAAAAAAAAAAAAATCCACACTAATGCCGTAATCTAGTTGAGATAAAAAACAATACACATCACTTGGTCAAATATGATCAAACACTATATCAGTCACAACATCGTAGCTGTGACGTGGACTCTACTCGT
+
CCDDEFFFFFFFGGGGGGGGGGHHHGHHHHHHHHHHHHHHHHHHHGGGGGHHHFHHHHHHHGGGGHHHHHHHEHHHGHHHHHHHHHHHHGGHHGGGGHHGHHHGGHHHHGEGHGHHHHHHHGHHHHGGGGB<<<--.0000<<//01=10-:..<1111:<CB0.111110-...01000:0000<10001101111<1:110<0..0/1<1111110110.<<<.....101/11.....00/:<11<..
@M03495:530:000000000-LYBTV:1:1114:15669:18152 1:N:0:GTGACGTT+ATCTGGGA
GTCAGCATGTGAGCTTTGGTCCAGCCTGAGTCCTCTGGTTTATCAACGGCAAAATATAGATCGGAAGAGCACACGTCTGAACTCCAGTCACGTGACGTTATCTCGTATGCCGTCTTCTGCTTGAAAAAAAAAAAAAAACAACATAGTTACTTCCAGTTACATGATATATATATGAATGAGTATAGAAGAATATTAATTAAGTGACATACGAACGTAAGAGTCATAATATACAGAACAGTTGATTCTTACAA
+
EDEEEFFFFFFFGGGGGGGGGGHHHGHHHHHHHHHHHHHHHHHHHHHGGGGGHFFHHHHHHHHGGGGHHHHHGHGHHHGHHHHHHHHHHHHGHHHGGGGHHHHHHGGHHHHGGGHGHHHHHHHHGHHGGGGD<<A><-...../11=111111<11111111<0:::C<11:111111011:1<11110/<111111111111111110...9-....10101<11:11111110///11111111:1111
@M03495:530:000000000-LYBTV:1:1114:20573:18162 1:N:0:GTGACGTT+ATCTGGGA
GTCAGCATGTGAGCTTTGGAGTGAAATCTCTTGTCTTAAGGAATAAAGGAAAAAGATTCCGTCGGAGGCTCGGTGCTCTACAGGTTCAACCTTTGTACTCTATTATTGCCTCACATTCCATCTCTTGTGAAAATATATTTGATTGGCTTTTCTGCAGGTTGTTTGCCAGGACTTTCCAAGACCTCCACTAGAAAACACAATAAACTTTTTGGAAGCTGGACAACTATCTTCATTTTTCAGAAACAGTGAAC
+
CCDEEFFFFFFFGGGGGGGGGGHHHHHHHHHHHGHHHHHHHGHHHHHHHHHHHHGGHIIIHIHGGGGGGHHGGGGGHHHHHHHHHHHHHHHHHHHHHHHHHHHHHHHHHHHHHHHHHHHHHHHHHHHHGFFGFHHHHHHHHHHHHHHHHHHHGHHHHHHHHGHHHHHHHHHHHHHHHHHHHHHHHHHHHHH<FFFHGFHCDDGDGHHHHHGGFHHHHHHGHHHHHHHHHHGGGGGGGGGGGFFGGGGFFG:
@M03495:530:000000000-LYBTV:1:1114:22289:18164 1:N:0:GTGACGTT+ATCTGGGA
GTCAGCATGTGAGCTTTGGTTTATCAACGGCAAAATATAGATCGGAAGAGCACACGTCTGAACTCCAGTCACGTGACGTTATCTCGTATGCCGTCTTCTGCTTGAAAAAAAAAAAAAACAATGACGAGTTATAGCTACACGTCTGTTCTGCGTGAACTACAAATTATTAAAAGCTCAGACTAGTACTACAGTGACGCGCAGATAACGACGGTAAGGATAGATCAGCTAGTCATCAGTCCTTGTTAAGCCTG
+
CCCCCFFFFFFBGGGGGGGGGGHHHHHHGGGGGHHHHHHHHFHHGGGGHHHHHBFFHHHGHHHHHHHHHHHHBGGHEGFGHFFHHHGGHHHHGGGGGHHHHHHHGHFHHEGGG?@<<//<?1111..-<.111111110/<../.<00000-:;..0;:/C00:0000;0000.000/0//0/000;00/0;0009.-----///;.A---...9//////////////9:/;/////;///////://9.
@M03495:530:000000000-LYBTV:1:1114:6421:18165 1:N:0:GTGACGTT+ATCTGGGA
GTCAGCATGTGAGCTTTGGTCCAGCCTGAGTCCTGGTTTATCAACGGCAAAATATAGATCGGAAGAGCACACGTCTGAACTCCAGTCACGTGACGTTATCTCGTATGCCGTCTTCTGCTTGAAAAAAAAAAAAAAAAAAACCACAAAAGACAACAGCGGAATATGATTAGAAGTATATAAGTAAGTATCACACAAAACAGAGACAATTCCAACAAATGTCAGTAACACCTATATTTAATCAGACAGACACA
+
CDCCDFFFFFFFGGGGGGGGGGHHHGHHHGHHHHHHHHHHHHHHHGGGGGHHHADGHHHHHGGGGHHHHHHHGHHHFFGHHHHHHHHHHGHHHGGFGHEGGHHGGHGHHGGGHGHHHHHHHHGHHHGGGGB<<-<---::...;..../:///../.-9--9:;0000000;0;000000090:000000000..9:9./;;////0000000.;.00:900000000./:B000000000000///.///
@M03495:530:000000000-LYBTV:1:1114:6238:18172 1:N:0:GTGACGTT+ATCTGGGA
GTCAGCATGTGAGCTTTGGAATTAGTAAATTCGTTGACGACAGAAGGAGCAAGATAACGACCACAGGGAGGGTGGTTTATCAACGGCAAAATATAGATCGGAAGAGCACACGTCTGAACTCCAGTCACGTGACGTTATCTCGTATGCCGTCTTCTGCTTGAAAAAAAAAAAATAAGAGAGAATTGAACAATAATATAACGACCCAAAGCCATAAATAGAGACAGCATAAATCTCTAATAATCAGACAACAA
+
BAABBFFFFFFFGGG4FGGGFGHHHAGHFFHHF4FGHFGGAEEHGHHEGGHHG2FGHBEFEECHHFHGGAEGGEGGFHHGHHHHGGCGGHHHHHHHHEFEEDFF0GFHHHHGHGHGHGHFFFGHHHHHGHFHFDCC0/?FFGEDGBFG?<@0>1FDFD=0CFGD.CA:D---9:;000;..90;00;09/0;0///9//..9--.../.9.//;//9;///..9..//////:99/;/////9///;9...
@M03495:530:000000000-LYBTV:1:1114:18159:18185 1:N:0:GTGACGTT+ATCTGGGA
GTCAGCATGTGAGCTTTGGAGTGAAATCTCTTGTCTTAAGGAATAAAGGAAAAAGATTCCGTCGGAGGCTCGGTGCTCTACAGGTTCAACCTTTGTACTCTATTATTGCCTCACATTCCATCTCTTGTGAAAATATATTTGATTGGCTTTTCTGCAGGTTGTTTGCCAGGACTTTCCAAGACCTCCACTAGAAAACACAATAAACTTTTTGGAAGCTGGACAACTATCTTCATTTTTCAGAAACAGTGAAC
+
CCCCCFFFFFFFGGGGGGGGGGHHHHHHHHHHHHHHHHGHHFHHHHHHHHHHHBEFHHIIHGHGGGGGGHGGEGGGGHHHHHHHGHHHHHHHHHHHHHHHHHHHHHHHHHHHHHHHHHHHHHHHHHHHHHHFHHHHHHHHHHHHHHHHGHHHHHHHHHGHHGHHHHHHHHHHHHHHHHHHHHHHHHHHHFH1FGHGFFF<GGGHHHHGHHGGFHGHHHHHHCGHHHHHHHGGGFFGGGGFG9FFGGGCFB9
@M03495:530:000000000-LYBTV:1:1114:5507:18201 1:N:0:GTGACGTT+ATCTGGGA
GTCAGCATGTGAGCTTTGGCACAGGGAGGGTGGTTTATCAACGGCAAAATATAGATCGGAAGAGCACACGTCTGAACTCCAGTCACGTGACGTTATCTCGTATGCCGTCTTCTGCTTGAAAAAAAAAAAAAAACAAGTACGACAATAGATCTATGATCTCTTACGAGTAACAAGTAACACTCACCTCACTTAGACCATAGCATCTGAATTATCTTTAATACTGTTAGTATCTCGTGTGACACAACTCCTAT
+
CDDDCFFFFFFFGGGGGGGGGGHHHGFGGGEFFBFHHHHHHHGGGGGHHHHHHFGHHHGGGGHHHHHHHGHHGGHHHHHHHHGHHHGHHHGGGGHHEHHHGGHHHHGGGHGHHHHHHHHHHHHGFGG<<<<<-.<C/0=0...;-;00000000:000000000.....000:/00:0000//0.0.:.0000000/00000:0:0:00;000000000000000:00:0000;...;0;00/;.00;000
@M03495:530:000000000-LYBTV:1:1114:6002:18204 1:N:0:GTGACGTT+ATCTGGGA
GTCAGCATGTGAGCTTTGGAGTGAAATCTCTTGTCTTAAGGAATAAAGGAAAAAGATTCCGTCGGAGGCTCGGTGCTCTACAGGTTCAACCTTTGTACTCTATTATTGCCTCACATTCCATCTCTTGTGAAAATATATTTGATTGGCTTTTCTGCAGGTTGTTTGCCAGGACTTTCCAAGACCTCCACTAGAAAACACAATAAACTTTTTGGAAGCTGGACAACTATCTTCATTTTTCAGAAACAGTGAAC
+
BBBAAFFFFFFFGGGGGGGGGGHHGHHHGHHHHHHHHHHHHDHHHHHHHHHHH2EGHHHHHGHGGGGGGHHGGGGGHHHGHHGGGHHHHHGHHHHGGHHHGHHHHHHGHHHHHHHHHHHHGFHHHHHGHHHHHHHHHHHHHHHHHHGFFHEFFHHHGHGHHFHHHHHHHHFHHFHHHFGHHHHHHHGGGHH1FDGHHHHGFHHHHHHBGHGG/GGAHHGHHHHHHEHFFGGGFGFGGGGGEFBFGGGCFFB
@M03495:530:000000000-LYBTV:1:1114:10602:18212 1:N:0:GTGACGTT+ATCTGGGA
GTCAGCATGTGAGCTTTGGTCCAGCCTGAGTCCTGGTTTATCAACGGCAAAATATGATCGGAAGAGCACACGTCTGAACTCCAGTCACGTGACGTTATCTCGTATGCCGTCTTCTGCTTGAAAAAAAAAAAGTAACAAAACACACTAAAATGATAAACAAAAGTAAATACTCCAAACCTTTACAAAATAAAATTTTATAGGAAATCGTTCACTCATCAAGGGACCAGTTATTACATGTCTATGACAAAAAT
+
BABBBFFFBFFFGGGGGGGGGGGFHGGHBGHHHFHHEGFGHHHHHGGGGGHHG3FHHHGAEGGGEHHHHHHGGGHGHGHHHHFHHHHHGFEFGGFEG?EBFGFGFHHF/?EHGBFEGFHHAFDF0BDG/>C/1?11?1000<0<.<01<F>DF1=<0<=.<</0=000=000;:/0..:00<0;00;0:0CFFB9009;0000/90.9../;;C;F0090/.;....///;///;////;99;///99.;.
@M03495:530:000000000-LYBTV:1:1114:4833:18227 1:N:0:GTGACGTT+ATCTGGGA
GTCAGCATGTGAGCTTTGGAGTGAAATCTCTTGTCTTAAGGAATAAAGGAAAAAGATTCCGTCGGAGGCTCGGTGCTCTACAGGTTCAACCTTTGTACTCTATTATTGCCTCACATTCCATCTCTTGTGAAAATATATTTGATTGGCTTTTCTGCAGGTTGTTTGCCAGGACTTTCCAAGACCTCCACTAGAAAACACAATAAACTTTTTGGAAGCTGGACAACTATCTTCATTTTTCAGAAACAGTGAAC
+
CCCCBFFFFFFFGGGGGGGGGGGHHFGHHHHHHHHHGHHHHHHHHHHHHHHHHAEGHHIHHGHGGGGGGHHGEEGGHHHGHHHHFHHHHHHHGHHHHHHHHHHHHHHGHHHHHHHHHGHFHHGHHHGFHHDGHHHHHHHHHHHHHEHHHHHHGGHFHGGHHGHHHHHHFACGGHHHHHFHHHHFHEHHHHF1=<FFGFG<DG0GGGHHHHGGBGCCGFFGAC;GFCGHFGFFGGGGFGGGGBFFGBF0CB0
@M03495:530:000000000-LYBTV:1:1114:20757:18230 1:N:0:GTGACGTT+ATCTGGGA
GTCAGCATGTGAGCTTTGGAGTGAAATCTCTTGTCTTAAGGAATAAAGGAAAAAGATTCCGTCGGAGGCTCGGTGCTCTACAGGTTCAACCTTTGTACTCTATTATTGCCTCACATTCCATCTCTTGTGAAAATATATTTGATTGGCTTTTCTGCAGGTTGTTTGCCAGGACTTTCCAAGACCTCCACTAGAAAACACAATAAACTTTTTGGAAGCTGGACAACTATCTTCATTTTTCAGAAACAGTGAAC
+
CDDDDFFFFFFFGGGGGGGGGGHHHHHHHHHHHHHHHHHHHHGHHHHHHHHHHBFGHIHHHHHGGGGGGHHGGGGGHHHHHHHHGHHHHHHHHHHHHHHHHHHHHHHHGHHHHHHHHHHHHHHHHHHHHHFHHHHHHHHHHGHHHHHGHHHHHHGHHHHHHGHHHHHHHHHHHHHHHHHHEHHHHHHHHHH<FFHHFGHEGHDGHGHHHHGGFGFHH0/FGGGGHFHHHHGGGGGGGGHFFBFGGGGCFFB
@M03495:530:000000000-LYBTV:1:1114:28011:18231 1:N:0:GTGACGTT+ATCTGGGA
GTCAGCATGTGAGCTTTGGAGTGAAATCTCTTGTCTTAAGGAATAAAGGAAAAAGATTCCGTCGGAGGCTCGGTGCTCTACAGGTTCAACCTTTGTACTCTATTATTGCCTCACATTCCATCTCTTGTGAAAATATATTTGATTGGCTTTTCTGCAGGTTGTTTGCCAGGACTTTCCAAGACCTCCACTAGAAAACACAATAAACTTTTTGGAAGCTGGACAACTATCTTCATTTTTCAGAAACAGTGAAC
+
CCCCCFFFFFFFGGGGGGGGGGHHGHHHHHHHHHHHHHHHHGHHHHHHHHHGHGFGHHIHHHHGGGGGGHHGFGGGHHHHHHHHHHHHHHHHHHHHHHHHHHHHHHHHHHHGHHHHHHHGHHHHHHHHHHHHHHHHHHHHHHHHHHHHHHHHHHHHHHHHHGHHHHHHHHHHHHHHHHHHHHHHHHHHGFF>FFHHHGHEGHGHHGHHHHGGBHHHHHHHHHHHHHHFHHFGGGGGGGGFGGGGGGGGBFB
@M03495:530:000000000-LYBTV:1:1114:11708:18244 1:N:0:GTGACGTT+ATCTGGGA
GTCAGCATGTGAGCTTTGGAGTGAAATCTCTTGTCTTAAGGAATAAAGGAAAAAGATTCCGTCGGAGGCTCGGTGCTCTACAGGTTCAACCTTTGTACTCTATTATTGCCTCACATTCCATCTCTTGTGAAAATATATTTGATTGGCTTTTCTGCAGGTTGTTTGCCAGGATTTCCAAGACCTCCACTAGAAAACACAATAAACTTTTTGGAAGCTGGACAACTATCTTCATTTTTCAGAAACAGTGAACA
+
CDDDDFFFFFFFGGGGGGGGGGHHHHHHHHHHHHHHHHHHHGHHHHHHHHHHHFFGHIHIHGHGGGGGGHHGGGGGHHHHHHHHGHHHHHHHHHHHHHHHHHHHHHHHHHHHHHHHHHHHHHHHHHHHHGHHHHHGHHHHHHHHHGGHHHHHHHHHHHHHHGHHHHHHFHCHHHHHHHFHHHHHHHHHHHHFFHHHFGGHGHHHHHHHHGGHHHHHHHFHHGCGHHHHHHHGGGGGGGGFBFFGGFFCFGG
@M03495:530:000000000-LYBTV:1:1114:11569:18252 1:N:0:GTGACGTT+ATCTGGGA
GTCAGCATGTGAGCTTTGGAGTGAAATCTCTTGTCTTAAGGAATAAAGGAAAAAGATTCCGTCGGAGGCTCGGTGCTCTACAGGTTCAACCTTTGTACTCTATTATTGCCTCACATTCCATCTCTTGTGAAAATATATTTGATTGGCTTTTCTGCAGGTTGTTTGCCAGGACTTTCCAAGACCTCCACTAGAAAACACAATAAACTTTTTGGAAGCTGGACAACTATCTTCATTTTTCAGAAACAGTGAAC
+
DDDDDFFFFFFFGGGGGGGGGGHHHHHHHHHHHHHHHHHHHHHHHHHHHHHHHGGGHIIHHFHGGGGGGHHGGGGGHHHHHHHHGHHHHHHHHHHHHHHHHHHHHHHHHHHHHHHHHHHHHGHHHHHHHHHHHHHHHHHHHHHHHHHHHHHHHHGHHHHHHGHHHHHHGHHHHHHHHHHHHHHHHHHHHHH1>GHHHGHEGFDHHHHHHHGGFHGHHHHHHFGGHHHHHHGGGHGGGGGFG9FGGGFFFF0
@M03495:530:000000000-LYBTV:1:1114:28725:18262 1:N:0:GTGACGTT+ATCTGGGA
GTCAGCATGTGAGCTTTGGAATTAGTAAATTCGTTGACGACAGAAGGAGCAAGATAACGACCACAGGGAGGGTGGTTTATCAACGGCAAAATATAGATCGGAAGAGCACACGTCTGAACTCCAGTCACGTGACGTTATCTCGTATGCCGTCTTCTGCTTGAAAAAAAAAAACATCAATTGTGTAAGACAACCTACCGCTTGTCGCAGTGCTTGCATCAAGTACGTCTTACCCCAACGTCACTGTTACCTTT
+
BBBBBFFFFFFFGFGGGGGGGGHHHHHHHHHHGGHHHHGGGGGHHHHHHHHHH2FGHHGFEGGHHGHGCEGGEFGGGHHHHHGHGGGGGHHHHHHHHHHHGGGGCHHHHHHGHHHGHFHHHHHHHHHHGHHHGGFGHHFHHHGGHHHHGGGGFFGGHGHHGGFFHGGGG--.90000;0090/00000//..9//.;9-.:.999-../9///;////////9.....//9/.9..9.;..//;/://///
@M03495:530:000000000-LYBTV:1:1114:27896:18264 1:N:0:GTGACGTT+ATCTGGGA
GTCAGCATGTGAGCTTTGGACTCCTGACTGGTTTATCAACGGCAAAATATAGATCGGAAGAGCACACGTCTGAACTCCAGTCACGTGACGTTATCTCGTATGCCGTCTTCTGCTTGAAAAAAAAAAAACAAATCAGCACTGTCCCTGATGTTGCATCATTCAGTCAAGTATTACCAGCCTCTTTGGAGGTACTATTTTCGCTCTGTCATTACTTTCTATAGTGATCGTTAATCAATCATACCTTCTCCTTA
+
DDCDCFFFFFFFGGGGGGGGGGHHHHHHHHHHHHHHHHHHGGGGGHHHHHHHHFHHGGGGHHHHHHHGHHHG5FGHHHHHHHHHGHHHGGFGHFFHHHGGHHHHGGGHGHHGHHHHHHHHHGFG?/<////0111111010111>11<11100=00000==0==0<00000000000..//<:00/0/..:000::B00-....00000000:00<00<0000000./...00000000:0<<000<0000
@M03495:530:000000000-LYBTV:1:1114:12457:18271 1:N:0:GTGACGTT+ATCTGGGA
GTCAGCATGTGAGCTTTGGTGCCGCCCTGGTTTATCAACGGCAAAATATAGATCGGAAGAGCACACGTCTGAACTCCAGTCACGTGACGTTATCTCGTATGCCGTCTTCTGCTTGAAAAAAAAAAAAAATAAACTGACTTGTGATTTTAATATTAGTATGATGTTGTACATGATGCCACTAATTCGAAAATAACAGACGTCAGTCTATAGCCCAATCCTGAAGACACGATTGTAATTGTTATGTGACACTG
+
BBCCCFFFFFFFGGGGGGGGGGHGGGGGHHEGHHHHHHHGGGGGHHHHHHHHHDFGGGGHHHHHHHGHGHGHHHHHHHHHGGGGF1B1EFFHF@GHHGGHHGHGEGHGHHHHHHFFGHHHGGG/>/---010000000=00=00D=000<:000;00000000;;0/0::0;G00000:0/:000.;;:-0000;0/.-.:C.000000;;0/.;9//090000///.;.:.0000000000009099009
@M03495:530:000000000-LYBTV:1:1114:22598:18286 1:N:0:GTGACGTT+ATCTGGGA
GTCAGCATGTGAGCTTTGGACTCCTGACTGGTTTATCAACGGCAAAATATAGATCGGAAGAGCACACGTCTGAACTCCAGTCACGTGACGTTATCTCGTATGCCGTCTTCTGCTTGAAAAAAAAAAAAAAAAAAACAACGAATATGCGAAAGCGCAGAGTACTTCCGTGAGTAGTAGAACATGTGTTTGTTATTATGTGACCAAACCTATCTCTACGCGGCAATCGATTCACTGTACTACTCAGAATGACT
+
CCCCCFFFFFFFGCGGGGGGGGHHHHHHHHHHHHHHHHHHGGGGGHHHHHHHH5DGGEGGHHHHHHHGHHHGAFGHHHHHHHHHGHHHGGGGHHBFHHGGHHHHGGGGGHHHHHHHHHHHHGDG<BB</------....-....000..--./.---9.000000:.0.:.900000;00/00000://9:00090000000:.:9./00000000.----9-00...9:0;0009000:00000:90000
@M03495:530:000000000-LYBTV:1:1114:28162:18289 1:N:0:GTGACGGT+ATCTGGGA
GTCAGCATGTGAGCTGTGGTCCAGCCTGAGTCCCTGGTTTATCAACGGCAAAATATAGATCGGAAGAGCACACGTCTGAACTCCAGTCACGTGACGTTAGCTCGTATGCCGGCTTCTGCTTGAATAAAAAACCGAAAACGGATGTCCCTTCTCGAGCATACATACAAGGTAAACGCATACCCTTTGGATGGTCCCAATGCCAATCTGGTGGAAGAGCTCGGAAGAGCACTCGACGCAACCCCATTCTGTAT
+
11>>>FD11FFDG1A1ABF11CGA0CFFFGBEGFFFHFFHF1AFGCA/A/A0C1AFGG221A/A/A0F0AGFAEGGHGEGGFBF@1@BG1E0///>?F0/1BBEE/E0>F////>0FBDH110122B1B1@////<</0//<//<1>F11<1><1..-D0000000<<<000=0.:@..0//0;;;/:09.000.0////090;/00;099.9/.:/00.9B-----/;//--;9--------9///////
@M03495:530:000000000-LYBTV:1:1114:4525:18294 1:N:0:GTGACGTT+ATCTGGGA
GTCAGCATGTGAGCTTTGGAGTGAAATCTCTTGTCTTAAGGAATAAAGGAAAAAGATTCCGTCGGAGGCTCGGTGCTCTACAGGTTCAACCTTTGTACTCTATTATTGCCTCACATTCCATCTCTTGTGAAAATATATTTGATTGGCTTTTCTGCAGGTTGTTTGCCAGGACTTTCCAAGACCTCCACTAGAAAACACAATAAACTTTTTGGAAGCTGGACAACTATCTTCATTTTTCAGAAACAGTGAAC
+
BBBBBFFFFFFFGGGGGGGGGGHHHHHHHHHHHGFHHHHHHFGHHHHHGHHHH2BFHHHHHFHGGGGGGHHGGGGGHHGHHHHHHHHHHHGHHGHGHHFHHHHGFHHHHHHHHHHHGHEHGHHHHHHHGHFGHHHHHHHHHHHHDGHFHHHHHGHGHGHHFDFHHEGHGHHHHHHHHFHHHGEHHGGHHHG1>1FHGGHEDHHHHHHGHHGGEHFHHHHFHC;.CHHHFHFGGGGGGGGFF;BFGGGFFF0
@M03495:530:000000000-LYBTV:1:1114:17530:18302 1:N:0:GTGACGTT+ATCTGGGA
GTCAGCATGTGAGCTTTGGTGCCGCCCTGGTTTATCAACGGCAAAATATAGATCGGAAGAGCACACGTCTGAACTCCAGTCACGTGACGTTATCTCGTATGCCGTCTTCTGCTTGAAAAAAAAAAACAACATTTGCTGATGTACTATGTCAACCTCAGCCGGAACCTTTCCAGACATCTCTTTGATTTGGCACTTGGTAAAATCCAGACCAGCCGTCTTCGCTTGATGACACATTTGGCCCATCATCTCGT
+
AAABBFFFFDFFGGGGGGGGCGHEEGGGFHGGHHHHHHHGGGGGFGHHFHGHH5FEGGGGGHHHGHGHHHGHFFHHHHHFFHGABGEFFFFHH4BFGFEHHGBEE?GGBGEGGFF?G3B0<@/B/////>.<1111<111>1>11=10==DB0.CCGB//--::@EB00<000;./000;;000;0;0;0/009;0=00;900//09;9./..;-A-../..:;9./9/;/9.///;;//..99:9BB/9.
@M03495:530:000000000-LYBTV:1:1114:17876:18310 1:N:0:GTGACGTT+ATCTGGGA
GTCAGCATGTGAGCTTTGGACTCCTGACTGGTTTATCAAGGCAAAATATAGATCGGAAGAGCACACGTCTGAACTCCAGTCACGTGACGTTATCTCGTATGCCGTCTTCTGCTTGAAAAAAAAAAAAACCACATAACTAGAGTCAATGATACGAATGTCTAAAGCCTTTAGATCATTTCATCACAAATTATTAGATAATTATTGACAATCTCTAGTACCACTATACTGCTATATTATACCTATTTGATTGT
+
CCDDDFFFFFFFGGGGGGGGGGHHHHHHHHHHHHHHHHHHHHHHHHHHHHHHHGGGGGGHHHHHHHGHHHGHGHHHHHHHHHHGHHHGGFGHHHHHHFGHHHHFFGHGHHHHHHHHHHHHGGGG<BC</////111111111>1>1111111<...0=0<<D<00.<00<<0;:CC;0000:0000:;0;0=0;:0;00000;000000000;00;090;0:/0000000000009000000000000;00
@M03495:530:000000000-LYBTV:1:1114:5132:18346 1:N:0:GTGACGTT+ATCTGGGA
GTCAGCATGTGAGCTTTGGAATTAGTAAATTCGTTGACGACAGAAGGAGCAAGATAACGACCACAGGGAGGCTGGTTTATCAACGGCAAAATATAGATCGGAAGAGCACACGTCTGAACTCCAGTCACGTGACGTTATCTCGTATGCCGTCTTCTGCTTGAAAAAAAAAACACAAATATCCATCTTCCATATGTTGGTGTATTTTCTACTACATGCTCACTCATTCATTCTACTACTTATATTTATTGTAT
+
CCCCCFFFFFFFGGGGGGGGGGHHHHHHHHHHGHHHHHGGGGGHHHHHHHHHH2FHHHGGGGGHHHHGGGGGHHGHHHHHHHHHGGGGGHHHHHHGHHHHGGGGGHHHHHHGHHHGHHHHHHHHHHHHGHHHGGGGHHGHHHGGHHHHGGGHGHHFHHHHHBGHHGFG-C.:;...0090900000000;0000;0....000000000900////////////;///;////////////;//9//////
@M03495:530:000000000-LYBTV:1:1114:22516:18358 1:N:0:GTGACGTT+ATCTGGGA
GTCAGCATGTGAGCTTTGGAGTGAAATCTCTTGTCTTAAGGAATAAAGGAAAAAGATTCCGTCGGAGGCTCGGTGCTCTACAGGTTCAACCTTTGTACTCTATTATTGCCTCACATTCCATCTCTTGTGAAAATATATTTGATTGGCTTTTCTGCAGGTTGTTTGCCAGGACTTTCCAAGACCTCCACTAGAAAACACAATAAACTTTTTGGAAGCTGGACAACTATCTTCATTTTTCAGAAACAGTGAAC
+
CCCCCFFFFFFFGGGGGGGGG4FGHHHHHHHHHHHHHHHHHGHHHHHHHHHHH2EFHHHHHHHGGGGGGHHG?EEGHHHHHHHHGHHHHHHHHHHHHHHGHHHHHHHHHHHHHHHHHHHHHHHHHHHHHHHHHHHHHHHHHHHHHGHHHHHHHHHHHHHHHGHHHHHHGHHHHHHHHHHHHHHHHHHHHHH>GHHHFGHFHHFHHHHHHHGGFHHGHHGHHFGCHHHHGHGGGGGGGGGGFFFFGGGFBF9
@M03495:530:000000000-LYBTV:1:1114:26446:18362 1:N:0:GTGACGTT+ATCTGGGA
GTCAGCATGTGGGCTTTGGATGGTTCTGGTATATCAACGGCAAAATATAGATCGGAAGAGCACACGTCTGAACTCCAGTCACGTGACGTTATCTCGTATGCCGTCTTCTGCTTGAAAAAAAAAAAATAACACATTATCATAACATATGCCGTCTTATAGTAGCCTACGAACACAAAAATAGTCGCAAGCACTGCACGCGAGCACTATAATAGTGAGTCTACAAGTACGTTACGTCTTCATTACTCAATCCA
+
CCCCCFFFFFF4EGGGGGGGGGGHHHHHHG5FGHHHHHGGGGGHHHHHHHHGHBFGGGHHHHHHHGHHHGHHGGHHHHHHGHGHEHGGGGHGEHHFFGHFHHGGGHGHHHHHHHHHHGHGGGC/B/01?==1/11?<=F1=111>=111<-<-.<0<00000000</...:-/;.....0000.--.-./:0/000.------.0000000000000909;000000.9//../.:;000009;00990/0
@M03495:530:000000000-LYBTV:1:1114:27443:18365 1:N:0:GTGACGTT+ATCTGGGA
GTCAGCATGTGAGCTTTGGAATTAGTAAATTCGTTGACACAGGGAGGGTGGTTTATCAACGGCAAAATATAGATCGGAAGAGCACACGTCTGAACTCCAGTCACGTGACGTTATCTCGTATGCCGTCTTCTGCTTGAAAAAAAAAAACACAGACATGATCAGCGACAGTGTTTCCAGAGACATCGTAGTGCTGACAGACACATCTGCTCGGGGTCGATCTTACCCTAGCCTACACACCTACGACCCGTTAT
+
CCCCCFFFFFFFGGGGGGGGGGHHHHHHHHHHGHHHHHHHHHHGGGGGFGGGGHHHHHHHGGGGGHHHHHHHFFHHGGGGHHHHHHHGHHHGHHHHHHHHHHHHGHHHGGFGHHFHHHGGHHHHGGGHGHHHHHHHFGHHFFCFF-@.<...0.<00<0000<:---:<;00C00000.///09.9.../0990/90/.///:000:00.----.--.:.900/;0//0/;9/0/0../0/...---;...
@M03495:530:000000000-LYBTV:1:1114:6355:18417 1:N:0:GTGACGTT+ATCTGGGA
GTCAGCATGTGAGCTTTGGAGACTGGTTTATCAACGGCAAAATATAGATCGGAAGAGCACACGTCTGAACTCCAGTCACGTGACGTTATCTCGTATGCCGTCTTCTGCTTGAAAAAAAAAAAAAAAAGCTAAATGAAACAGTGTGTAGTGTGATGGTTAAGATGGGTAGGAGTAGCAATGACGTGTGGATAAGAACGACAGTGTAAGAGATGACGTACACATTGAGAGTACAGAGCATGAGTGCCATTGGA
+
CCDEDFFFFFFFGGGGGGGGGGGHHHHHHHHHHHHGGGGGHHHHHHHHHHHGGBEHHHHHHHGHHHGHHHHHGGHHHHHGHHGGGGGHHGHHHGGHHHHGGGHGHHHHHHHHHHHHGGGBDC>>/--.01<11111110</<111<11</<111<0<11111110./1..0///11110<10<../..001001</..---011111<F/1010.....10<1110.0<11111//00<001011<11100
@M03495:530:000000000-LYBTV:1:1114:7050:18419 1:N:0:GTGACGTT+ATCTGGGA
GTCAGCATGTGAGCTTTGGAGTGAAATCTCTTGTCTTAAGGAATAAAGGAAAAAGATTCCGTCGGAGGCTCGGTGCTCTACAGGTTCAACCTTTGTACTCTATTATTGCCTCACATTCCATCTCTTGTGAAAATATATTTGATTGGCTTTTCTGCAGGTTGTTTGCCAGGACTTTCCAAGACCTCCACTAGAAAACACAATAAACTTTTTGGAAGCTGGACAACTATCTTCATTTTTCAGAAACAGTGAAC
+
CBCCCFFFFFFFGGGGGGGGGGHHHHHHHHHHHHHHHHHHHHHHHHHHHHHHH2EFHIIHHHHGGGGGGHHGGGGGHHHHHHHHGHHHHHHHHHHHHHHHHHHHHHHHHHHHHHHHHHHHHHHHHHHHHHHHHHHHHHHHHGHHHHHHHHHHHHHHHGGGFDHHHHHHGHHHHHHHGHDHFHHHHHHHHHG>FGGHFHHCGDGHHHHHHHGGBHFHHHHHGGCCFHHHHHGGGGGGGGGFF;CFFGFB0C:
@M03495:530:000000000-LYBTV:1:1114:16756:18429 1:N:0:GTGACGTT+ATCTGGGA
GTCAGCATGTGAGCTTTGGAATTAGTAAATTCGTTGACGACAGAAGGAGCAAGATAACGACCACAGGGAGGGTGGTTTATCAACGGCAAAATATAGATCGGAAGAGCACACGTCTGAACTCCAGTCACGTGACGTTATCTCGTATGCCGTCTTCTGCTTGAAAAAAAAAAAAAAAAAATACTAAAGAGAAATAGACATCAGTATTACTATATGAATATTACTGATAACTCTAGCAGTGTCTAATCTGGCGG
+
CCDDEFFFFFFFGGGGGGGGGGHHHHHHHHHHGHHHHHGGGGGHHHHHHHHHHGHHHHGGGGGHHHHGFGGG?FEFGHHHHHHHGGGGGHHHHHHHHHHHGGGGHHHHHHHGHHHGHHHHHHHHHHHHGHHHGGGGHHHHHHGGHHHHGGGHGHHHHHHHGHHHHGGGGG?--9----.00111001//00:10101:<00111111<11111111111<11111110111111001011:1<10:11:--
@M03495:530:000000000-LYBTV:1:1114:21157:18433 1:N:0:GTGACGTT+ATCTGGGA
GTCAGCATGTGAGCTTTGGTCCAGCCTGAGTCCTGGTTTATCAACGGCAAAATATAGATCGGAAGAGCACACGTCTGAACTCCAGTCACGTGACGTTATCTCGTATGCCGTCTTCTGCTTGAAAAAAAAAAAAAAACAAAACAGCGAACATAAAGTTCAAACACGATTGCAGAGTACGACAATACTTACGTAGACGAACCGAAGTGAAGTCCACAGTTACGACTGGAGCACGCAGACAGAAGTTGCTGTCA
+
CCCCCFFFFFFFGGGGGGGGGGHHHGHHHHHHHHHHHHHHHHHHHGGGGGHHHFGHHHHHHGGGGHHHHHHHFHHHGHHHHHHHHHHHHGHHHGGFFHHHHHHGGHHHHGGGHGHHHHHHHGHHHHGGGG//<-<-....<../.-----00000:000000.9.-...0;00.000..9-90000000./0..0.9--9---:.0:00009000.0000......:./..-;--9.///00000000900
@M03495:530:000000000-LYBTV:1:1114:15996:18434 1:N:0:GTGACGTT+ATCTGGGA
GTCAGCATGTGAGCTTTGGAGTGAAATCTCTTGTCTTAAGGAATAAAGGAAAAAGATTCCGTCGGAGGCTCGGTGCTCTACAGGTTCAACCTTTGTACTCTATTATTGCCTCACATTCCATCTCTTGTGAAAATATATTTGATTGGCTTTTCTGCAGGTTGTTTGCCAGGACTTTCCAAGACCTCCACTAGAAAACACAATAAACTTTTTGGAAGCTGGACAACTATCTTCATTTTTCAGAAACAGTGAAC
+
DDDDDFFFFFFFGGGGGGGGGGHHHHHHHHHHHHHHHHHHHGHHHHHHHHHHH2FGHIIIHHHGGGGGGHHGGGGGHHHHHHHHHHHHHHHHHGHGHHHHHHHHHHHHHHHHHHHHHHHGHHHHHHHGHHHHGHHHHHHHHHHHHHHHHHHHGHHHHHHHHGHHHHHHFHHHHHHHHHHHHHHHHHHHHHH1F>GGGHHGGHHGHHHHHHGGGHHHHHHFHCGGHHHHHHHGGHGGGGGFGBBFGGGFBB0
@M03495:530:000000000-LYBTV:1:1114:29297:18437 1:N:0:GTGACGTT+ATCTGGGA
GTCAGCATGTGAGCTTTGGTTTATCAACGGCAAAATATAGATCGGAAGAGCACACGTCTGAACTCCAGTCACGTGACGTTATCTCGTATGCCGTCTTCTGCTTGAAAAAAAAAAAGAAAAAATTCTTGATAATCTTCGCTCATCACCAGACTCTAAGAATAGATTATGCTGGTACAGCAGACATTACTTTACTACGTTGTGACGTACCATAGTGACGATTTCTAGATTACAGCTAGGACATAGGCTTCCGT
+
CCCCCFFFFFFFGGGGGGGCGGHHHGHHGGGGGHFHHHHHHDHHGGGGHGHHHBGFHHGGHGHHHHHGHGHH1BGHGGEEFGFHHHGGHHHGGEGHGHGHHGHGAGBBGGFGGGC//0220/0111111<F111111...<.1<1101..</00000<0000000000000//00000/././000000900009../.:.00.....00000;00.:..9///////////////9////9///////./
@M03495:530:000000000-LYBTV:1:1114:22764:18440 1:N:0:GTGACGTT+ATCTGGGA
GTCAGCATGTGAGCTTTGGACTCCTGACTGGTTTATCAACGGCAAAATATAGATCGGAAGAGCACACGTCTGAACTCCAGTCACGTGACGTTATCTCGTATGCCGTCTTCTGCTTGAAAAAAAAAAACAAAGAAAACCATAGTACATGATATATTGGAGCATCTCTGCTTTGTAATTCTACATTACACTACAGACGGAAGTGCCACATCACATGGAGTTAGTAGTCTCCAGCGTAGACACACGATCACATT
+
DDDDDFFFFFFFGGGGGGGGGGHHHHHHHHHHHHHHHHHHGGGGGHHHHHHHHBGHGGGGHHHHHHHGHHHGFGHHHHHHHHHHGHHHGGFGHHFHHHGGHHHHGGGHGHHHHHHHHHHHHGGGCGC/?/0110101/>11>1<11<1<1<111=1>0//.0000=0<0000=00:000000000:000//000<-9...00000<:<000000/0/0/:000000=000:/-.<-.00//.--.../000
@M03495:530:000000000-LYBTV:1:1114:28407:18451 1:N:0:GTGACGTT+ATCTGGGA
GTCAGCATGTGAGCTTTGGAGTGAAATCTCTTGTCTTAAGGAATAAAGGAAAAAGATTCCGTCGGAGGCTCGGTGCTCTACAGGTTCAACCTTTGTACTCTATTATTGCCTCACATTCCATCTCTTGTGAAAATATATTTGATTGGCTTTTCTGCAGGTTGTTTGCCAGGACTTTCCAAGACCTCCACTAGAAAACACAATAAACTTTTTGGAAGCTGGACAACTATCTTCATTTTTCAGAAACAGTGAAC
+
CBCCCFFFFFFFGGGGGGGGGGHHHGHGHHHHHHHHHHHHHGHHHHHHHHGHHFEGHHHIHHHGGGGGGHHGGGGGHHHHHHHHHHHHHHHHHHHHHHHHHHHGHHHHHHHHHHHHHHHHHHHHHHHHHHBGFHHHHHHHHHHHHHHHHHHHHHHGHHHHHEHHHHHGHHEHHHHHHHHHHHHHHHHHHHH>FFGG<GGEDDGDHHHHHHGG0GBGHHHHHFHGHHHGHHGGGFFGFFGFFCFFGGGFB00
@M03495:530:000000000-LYBTV:1:1114:16326:18455 1:N:0:GTGACGTT+ATCTGGGA
GTCAGCATGTGAGCTTTGGTCCAGCCTGAGTCCTCTGGTTTATCAACGGCAAAATATAGATCGGAAGAGCACACGTCTGAACTCCAGTCACGTGACGTTATCTCGTATGCCGTCTTCTGCTTGAAAAAAAAAAAAAAAAAACGAAATGTGAACGAATAAAGGCTAGTGAGTATCATTACTAGCTTACATATAGATTGATACACACGCTGCTCGCGTTGTCGATATACGAGAGCTGTCAGAGACACGATGAG
+
CCCDCFFFFFFFGGGGGGGGGGHHHGHHHHHHHHHHHHHHHHHHHHHGGGGGHBFGHHHHHHHGGGGHHHHHGHGHHHGHHHHHHHHHHHHGHHHGGGGHHHHHHGGHHHHGGGHGHHHHHHHHHHHHGGGCD@/-<<-<-:-...:111110.....1110.0<.011<:1:111111<11/1110111111111<0111100<<-<..:1.-----.1....-11...<-.00101110////.-<.1<
@M03495:530:000000000-LYBTV:1:1114:9372:18471 1:N:0:GTGACGTT+ATCTGGGA
GTCAGCATGTGAGCTTTGGAGTGAAATCTCTTGTCTTAAGGAATAAAGGAAAAAGATTCCGTCGGAGGCTCGGTGCTCTACAGGTTCAACCTTTGTACTCTATTATTGCCTCACATTCCATCTCTTGTGAAAATATATTTGATTGGCTTTTCTGCAGGTTGTTTGCCAGGACTTTCCAAGACCTCCACTAGAAAACACAATAAACTTTTTGGAAGCTGGACAACTATCTTCATTTTTCAGAAACAGTGAAC
+
DCDDDFFFFFFFGGGGGGGGGGHHHHHHHGHHHHHHHHHHHGHHHHHHHHHHHHGGHHIHHHHGGGGGGHHGGGGGHHHHHHHHGHHHHHHHHHHHHHHHHHHHHHHHHHHHHHHHHHHHHHHHHHHHHHHHHHHHHHHHHHHHHHHHHHHHHHGHGHHHHGHHHHHHHGHHHHHHHGFHHHHHHFHHHHHFFGFHAGHCDDDGHHHHHHGGGHHHGHHGGCGGHHHHHHGGGGGGGGGFGFFGGGGFFGB
@M03495:530:000000000-LYBTV:1:1114:18293:18473 1:N:0:GTGACGTT+ATCTGGGA
GTCAGCATGTGAGCTTTGGTCCGCCTGAGTCCTGGTTTATCAACGGCAAAATATAGATCGGAAGAGCACACGTCTGAACTCCAGTCACGTGACGTTATCTCGTATGCCGTCTTCTGCTTGAAAAAAAAATTAACGGCCATGAAGTCGAAACAACTCAAGTCCAGTTGATGATCAATAATTTAAAACTAATTTACCTGCAAATGGACCTTGATATCTGAAGATAACACGCATGAACTCACGTCACTACGACG
+
BABBAFFFFFFFGGGGGFGGGGGGGGHHHFGHHHHHHHHHHGHHGEGGGHHHH5FGHHHHGGGGHHHHHHHGHHHGGHHHHGHHGHHHGHGHGGFEFHHGHGFGHHHHGEGHGGHHHHHHFFD?BBCC?02@21////<<11111>..>?-<<<<0</0==00/0=B00000;0GF0C0:0000;0:C00:0=BF0BF/9BB0;09C;F0009=009;00000009/.--.;:9B////.;99.9//...-
@M03495:530:000000000-LYBTV:1:1114:28061:18482 1:N:0:GTGACGTT+ATCTGGGA
GTCAGCATGTGAGCTTTGGAGTGAAATCTCTTGTCTTAAGGAATAAAGGAAAAAGATTCCGTCGGAGGCTCGGTGCTCTACAGGTTCAACCTTTGTACTCTATTATTGCCTCACATTCCATCTCTTGTGAAAATATATTTGATTGGCTTTTCTGCAGGTTGTTTGCCAGGACTTTCCAAGACCTCCACTAGAAAACACAATAAACTTTTTGGAAGCTGGACAACTATCTTCATTTTTCAGAAACAGTGAAC
+
CCCCCFFFFFFFGGGGGGGGGGHHHHHHHHHHHHHHHHHHHHHHHHHHHHHGHGEGHIHHHHHGGGGGGHHGGGGGHHHHHHHHHHHHHHHHHHHFHHHHHHHHHHHHHHHHHHHHHHHHHHHHHHHHHHHHHHHHHHHHHHHHHHHHHHHHHHHHHHHHHGHHHHHHHHHHHHHHGHHHHHHHHHHHHHH1FFGGCGH<D<DGHHGHHHGGHHHHHHHHHHHHHHHHGHGGGGGGGGGGFCFGGGGFGF0
@M03495:530:000000000-LYBTV:1:1114:25437:18483 1:N:0:GTGACGTT+ATCTGGGA
GTCAGCATGTGAGCTTTGGAGTGAAATCTCTTGTCTTAAGGAATAAAGGAAAAAGATTCCGTCGGAGGCTCGGTGCTCTACAGGTTCAACCTTTGTACTCTATTATTGCCTCACATTCCATCTCTTGTGAAAATATATTTGATTGGCTTTTCTGCAGGTTGTTTGCCAGGACTTTCCAAGACCTCCACTAGAAAACACAATAAACTTTTTGGAAGCTGGACAACTATCTTCATTTTTCAGAAACAGTGAAC
+
CBCCCFFFFFFFGGGGGGGGGGHHGHHHHHHHHHHHHGHHHHHHHHHHHHHHHAEFHIHHHHHGGGGGGHHG0FFGHHHGHHGFHHHHHHHHHHHGFHHHHHHHHHHHHHHHHHHHFHHHHHHHGHHHHHHHHHHHHHHHHFHHHHHHHHHHHHHHHGGHHGHGHHHHHHGHHHHHHHGHGHHHHHHHHHH1>FHHGGHCDGGBGHHHHHGGBFHGFHHGGHHHHHHHHHGGGGFFGGGGGGGGGBBCFC9
@M03495:530:000000000-LYBTV:1:1114:28605:18502 1:N:0:GTGACGTT+ATCTGGGA
GTCAGCATGTGAGCTTTGGTCCAGCCTGAGTCCCTGGTTTATCAACGGCAAAATATAGATCGGAAGAGCACACGTCTGAACTCCAGTCACGTGACGTTATCTCGTATGCCGTCTTCTGCTTGAAAAAAAAAAAAAAACAATGACACTTTCCTTGAAGTGCATTCTGTCATTATACACACGTAACCTTACACCATAGTGCAGATGTTAATTTGTTTAAGCTGTGTGCACACTCATCTATAACTTAAAATTGT
+
DCDDDFFFFFFFGGGGGGGGGGHHHGHHHHHHHHHHHHHHHHHHHHGGGGGHHBGHHHHHHHGGGGHHHHHHHGHHHGHHHHHHHHHHHHGHHHGGGGHHHHHHGGHHHHGDGHGHHHHHHHGHFHFGGG<>><>--...00000000<000000000;00;;000;000;0000000.-:/..000;00:;:F00;00;0;0;0000;0000/:0000:0:/0.0000:///0:00000:;0000:0:00
@M03495:530:000000000-LYBTV:1:1114:8832:18520 1:N:0:GTGACGTT+ATCTGGGA
GTCAGCATGTGAGCTTTGGAATTAGTAAATTCGTTGACGACAGAAGGAGCAAGATAACGACCACAGGGAGGGTGGTTTATCAACGGCAAAATATAGATCGGAAGAGCACACGTCTGAACTCCAGTCACGTGACGTTATCTCGTATGCCGTCTTCTGCTTGAAAAAAAAAAAAAAAACAAGAGAAAAGAGGTATCAAGAGATCCCGGTAACATATATGATCACCGATATAGGACAGCACGACGCACGTATGT
+
CCDDDFFFFFFFGGGGGGGGGGHHHHHHHHHHGFGHHHGGGGGHHHHHHHHHHHGHHHGGGGGHHHHGFEGG?FFFGHHHHHHHGGGGGHHHHHHHHHHHGGGGHHHHHHHGHHHGHHHHHHHHHHHHGHHHGGFGHGDHHHFGHHHHGGGHFHHHHHHHCGHHGGGGF?99;:9-9..//.:00//./.00000000./0;0/.---;0:0000000000//.9---00000/.9/:-.9---;-:;0/0
@M03495:530:000000000-LYBTV:1:1114:9083:18534 1:N:0:GTGACGTT+ATCTGGGA
GTCAGCATGTGAGCTTTGGTTTATCAACGGCAAAATATAGATCGGAAGAGCACACGTCTGAACTCCAGTCACGTGACGTTATCTCGTATGCCGTCTTCTGCTTGAAAAAAAAAAAAAAAAATATGAAGAGGGAGGGTGAATGCCACTCGTCGTGGGTCGTGAGTACGAGGAGAAGCATGAACATGTAGAGCAGCAAGTTATCGCACAATGTCATAGACTGACAATAGACGTTCGTAGAGTTGTCAGGAATA
+
CCCDEFFFFFFFGGGGGGGGGGHHHHHHGGGGGHHHHHHHHHHHGGGGHHHHHFGGHHHGHHHHHHHHHHHHGHHHGGGFHHFHHHGGHHHHGGGHGHHHHHHHBFHHHGGGG?C<><>-<01=11111<..<.--<..0111:000/...--..-.<-<./.111...--.../00:0011:1<1111110//.//11111...-</00111111<010000101110.<./../.9:<:11111/</00
@M03495:530:000000000-LYBTV:1:1114:10072:18543 1:N:0:GTGACGTT+ATCTGGGA
GTCAGCATGTGAGCTTTGGAGTGAAATCTCTTGTCTTAAGGAATAAAGGAAAAAGATTCCGTCGGAGGCTCGGTGCTCTACAGGTTCAACCTTTGTACTCTATTATTGCCTCACATTCCATCTCTTGTGAAAATATATTTGATTGGCTTTTCTGCAGGTTGTTTGCCAGGACTTTCCAAGACCTCCACTAGAAAACACAATAAACTTTTTGGAAGCTGGACAACTATCTTCATTTTTCAGAAACAGTGAAC
+
CCCCCFFFFFFFGGGGGGGGGGHHHHHHHHHHHGHHHHHHHGHHHHHHHHHHHFFGHHHIHHHGGGGGGHHGGGGGHHHHGHHHHHHHHHHHHHHHHHHHHHHHHHHHHHHHHHHHHHHHHHHHHHHHHHHHHFHHHHHHHHHHHHHHHHHHGHGHHGGHHGHHHHHHHEHHHHHHHHFHGHHFHHHGHHH<FGGGGFHEGHGGHHHHHHGGHHHGHHHHHHHHHHHHHHGGGGGGGGGFG;CFGGG;FF0
@M03495:530:000000000-LYBTV:1:1114:4809:18546 1:N:0:GTGACGTT+ATCTGGGA
GTCAGCATGTGAGCTTTGGAGTGAAATCTCTTGTCTTAAGGAATAAAGGAAAAAGATTCCGTCGGAGGCTCGGTGCTCTACAGGTTCAACCTTTGTACTCTATTATTGCCTCACATTCCATCTCTTGTGAAAATATATTTGATTGGCTTTTCTGCAGGTTGTTTGCCAGGACTTTCCAAGACCTCCACTAGAAAACACAATAAACTTTTTGGAAGCTGGACAACTATCTTCATTTTTCAGAAACAGTGAAC
+
CBCCCFFFFFFFGBGGGGGGGGHHHHHHHHHHHHHHHHHHHFHHHHHHGGHHHBEFGHIHHGHGGGGGGHHG0FGGHHHHHHHHGGGHFHHHHHHGHHHHHHHHEHFGHHHHHHHGHHHEFHGHHHHHEHHGGHHHHGHHHGHHH0CGHHHGHHHGHGHGHDHHGHGFFEGHHHHHHHHFHHHHHGHFHGH1>>FFGGHCDGGFHHHHHHGG/C/GHHFAFC;.CGHHHGFBFFFGGGGGEF/FFBBCBF0
@M03495:530:000000000-LYBTV:1:1114:23158:18548 1:N:0:GTGACGTT+ATCTGGGA
GTCAGCATGTGAGCTTTGGAGTGAAATCTCTTGTCTTAAGGAATAAAGGAAAAAGATTCCGTCGGAGGCTCGGTGCTCTACAGGTTCAACCTTTGTACTCTATTATTGCCTCACATTCCATCTCTTGTGAAAATATATTTGATTGGCTTTTCTGCAGGTTGTTTGCCAGGACTTTCCAAGACCTCCACTAGAAAACACAATAAACTTTTTGGAAGCTGGACAACTATCTTCATTTTTCAGAAACAGTGAAC
+
DDDDCFFFFFFFGGGGGGGGGGHHHHHHHHHHHHHHHHHHHHHHHHHHHHHHHFFGHIIHHIHGGGGGGHHGGGGGHHHHHHHHHHHHHHHHHHHHHHHHHHHHHHHFHHHHHHHHHHHGHHHHHHHHHHHHHHHHHHHHHGHHFHGHHHHHFHHHHGHHHGHHHFHHHHHHHHHHHHHFHHHHHHGHHHG>FGHHHHHGFFHBGHHHHHGGHHFFHHCHHHHGFGHHHHGGFGFFGGGBFFFGGGFFBC0
@M03495:530:000000000-LYBTV:1:1114:2184:18561 1:N:0:GTGACGTT+ATCTGGGA
GTCAGCATGTGAGCTTTGGTTTATCAACGGCAAAATATAGATCGGAAGAGCACACGTCTGAACTCCAGTCACGTGACGTTATCTCGTATGCCGTCTTCTGCTTGAAAAAAAAAAAAAAAATATAGAAACTGGTATACTCGAATACAGAATAGATAGAAAACAGACAAAGATAGACCATAAAATGAGTAGAGAAATAGAAAAACAGTGAGGCAGAAGGGGACTGACTGGTCATTATCGTACAATACTAACTA
+
CCCCCFFFFFFFGGGGGGGGGGHHHHHHGGGGGHHHHHHHHFHHGGGGHHHHHBGGHHHGHGHHHHHHGHHHGHHGGGGFGGBGHHGGHHHHGDGHGHHHHHHHGHHHHGGGDCD/>//-011111<<0110>000<00<./0.0<00/0000000000/:.//./:://0000;0:090000000090009/9000900:..9/////..;..:/..:.9.9//:/.//////:;./...//:/9/////
@M03495:530:000000000-LYBTV:1:1114:7552:18566 1:N:0:GTGACGTT+ATCTGGGA
GTCAGCATGTGAGCTTTGGATGGTTCTGGTTTATCAACGGCAAAATATAGATCGGAAGAGCACACGTCTGAACTCCAGTCACGTGACGTTATCTCGTATGCCGTCTTCTGCTTGAAAAAAAAAAAAATAATAACAAATGTATTGACATTAAGGGAGTAAATGATGAACATAATAATATGAATACTGAACAAGCACGAGATTATCTCATTGCGACAGACTAGGAGATATATTCTTCAATTGGAGGTCAATAC
+
CBCCCFFFFFFFGGGGGGGGGGGGHHHHHHHHHHHHHHGGGGGHHHHHHHHHH2EFGGHHHHHHHGHHHGHHHHHHHHHGGHFHHHGGGGHHHHHHGGFHGHGGGHGHHFHHHFGGHHHGGGG<<><0111@1>>10<1111111>1>=F10<...</000<00=000000000;GCC0;0000<00000;:.;/-.-.:0;000000000.9---:.000/9/.9000000000;00000;/.:;0B000
@M03495:530:000000000-LYBTV:1:1114:15168:18567 1:N:0:GTGACGTT+ATCTGGGA
GTCAGCATGTGAGCTTTGGACTCCTGACTGGTTTATCAACGGCAAAATATAGATCGGAAGAGCACACGTCTGAACTCCAGTCACGTGACGTTATCTCGTATGCCGTCTTCTGCTTGAAAAAAAAAAAAAGTAGGACGCCTTTAAAGTCAAAGTAGGCTTGGCGTGCGTGGATGAAATCTAGCCAAGATGTGATGTCCATACATCATGTATGCTATGTGATATCAAAGACATTAAGATTAGTTGACTAAGTG
+
EEEDEFFFFFFFGGGGGGGGGGHHHHHHHHHHHHHHHHHHGGGGGHHHHHHHHDGHGGGGHHHHHHHGHHHGGGHHHHHHHHHHGHHHGGGGHHBHHHGGHHHHGGGHGHHGHHHHHHHHHGGGDD</</111111--->.0111=1=1111111000/-./-<-.-.9-.000111111:1/0/..011111111111:/01101111111111111:1111110<<//<111111<101111:110:1<
@M03495:530:000000000-LYBTV:1:1114:8377:18571 1:N:0:GTGACGTT+ATCTGGGA
GTCAGCATGTGAGCTTTGGAGTGAAATCTCTTGTCTTAAGGAATAAAGGAAAAAGATTCCGTCGGAGGCTCGGTGCTCTACAGGTTCAACCTTTGTACTCTATTATTGCCTCACATTCCATCTCTTGTGAAAATATATTTGATTGGCTTTTCTGCAGGTTGTTTGCCAGGACTTTCCAAGACCTCCACTAGAAAACACAATAAACTTTTTGGAAGCTGGACAACTATCTTCATTTTTCAGAAACAGTGAAC
+
CCDCDFFFFFFFGGGGGGGGGGHHHHHHHHHHHHHHHHHHHHHHHHHHHHHHHHFGHIHIHIHGGGGGGHHGGGGGHHHHHHHHHHHHHHHHHHHHHHHHHHHHHHHHHHHHHHHHHHHHHHHHHHHHHHHHHHHHHHHHHHHHHHGHHHHHHHHHHHHHHGHHHHHHHHGHHHHHHGFHGHHHHHHGHHHFGHHHHHHCGHFHHHHHHHGGHHGHHHFHGHHHHHHHHHGGGGGGHGGFG;FGGGGFFG0
@M03495:530:000000000-LYBTV:1:1114:14688:18574 1:N:0:GTGACGTT+ATCTGGGA
GTCAGCATGTGAGCTTTGGTCCAGCCTGAGTCCTCTGGTTTATCAACGGCAAAATATAGATCGGAAGAGCACACGTCTGAACTCCAGTCACGTGACGTTATCTCGTATGCCGTCTTCTGCTTGAAAAAAAAAAACAGCAGGTACCACCAGGGCTCAGTGAGGCGGCTCGAAGGGATCTCACCTATGAGTAGTGGACGTAGTGATACAGTTCACAGCAACCACGTGCATGCATCCCTCCACATTCAAAGCAC
+
AAAAACDDFB3@A1B1FGGGGFH1EFFHGHHHHHHHHHHHHHGFHFEEEAEEHABEGEHHHHHGEEGHCGHH0FEFH0FGHHDGGHHGHHHGFGHFEFFFF2BGEFFFHHBEEGHAGHGBGEEC<<FG/@//A/<?G000.<1>11>..<.....0/=000..--@9.--/..../.00009:/000;;90:;A/9=--;-///:///9///9//---;-:---9-:/;//9;/9/--9-////////-/-
@M03495:530:000000000-LYBTV:1:1114:9049:18575 1:N:0:GTGACGTT+ATCTGGGA
GTCAGCATGTGAGCTTTGGAATTAGTAAATTCGTTGACGACAGAAGGAGCAAGATAACGACCACAGGGAGGGTGGTTTATCAACGGCAAAATATAGATCGGAAGAGCACACGTCTGAACTCCAGTCACGTGACGTTATCTCGTATGCCGTCTTCTGCTTGAAAAAAAAAAAAAAAACAATGACACAAAAAAACAGGTTAGTGAAGAGTTAACTCATAAAGGACACAAGTGTACAATATATACGATCAAGGA
+
CCCCCFFFFFFFGGGGGGGGGGHHHHHHHHHHGGHHHHGGGGGHHHHHHHHHHBFGHHGGGGGHHHHGFFGGEFGGGHHHHHHHGGGGGHHHHHHGHHHHGGGGHHHHHHHGHHHGHHHHHHHHHHHHGHHHGGFGHEFHHHGGHHGHGGGHFHHHHHHHGHGHHGGGG-99;-:9.A.00:000/...;:-../.00;.000000.:00000;0::0000/././..0000;0000000::.::;.;00.
@M03495:530:000000000-LYBTV:1:1114:7649:18579 1:N:0:GTGACGTT+ATCTGGGA
GTCAGCATGTGAGCTTTTGACTCCTGACTGGTTTATCAACGGCAAAATATAGATCGGAAGAGCACACGTCTGAACTCCAGTCACGTGACGTTATCTCGTATGCCGTCTTCTGCTTGAAAAAAAAAAAAAAAAGTAAAATGCACACATATCCCATTAATGAGCAAACTAAAAGAAGTATGTATGGCTAGACGATGATGTGATTTATCATTATAATTCTTTATAGATCGATGATCTTATTGGTGGTAATGTGG
+
DDDDDFFFFFFFGGGGGGGGGGHHHHHHHHHHHHHHHHHHGGGGGHHHHHHHHAFHGEGGHHHHHHHGHHHGFGHHHHHHHHHHGHHHGGGGHHGHHHGGHHHHGGGHGHHHHHHHHHHHHGGGDFC/<---.00000000000<.000000000:000000:/0.000000.</:000<0<0/./0.00.-..000000000<000<0000000000000000009..0000<00000:0<.<00000<0
@M03495:530:000000000-LYBTV:1:1114:27426:18617 1:N:0:GTGACGTT+ATCTGGGA
GTCAGCATGTGAGCTTTGGTCCAGCCTGAGTCCTGGTTTATCAACGGCAAAATATAGATCGGAAGAGCACACGTCTGAACTCCAGTCACGTGACGTTATCTCGTATGCCGTCTTCTGCTTGAAAAAAAAAAAAATACAACAAAGAACTACCTCTTATAGTGCAACATAACTCCACTGTAGATCTCGAATGCACCACATCTACCAGATATCACCTACTACGACAAATACCTATTCACACACCATACACCTCA
+
AABBBFFFFFFFGGGFGGGGGGHGHEHHHGGFDGHHGHHHHHHHHGGCGGFHHGGGFGHDGGGGGHGGFGHH0FGGAGHHGHHHFFGHHGFGCFEFGHH4FGHFGHHGHGFGHGHHHHHHHHHHHHGGCG<>><0111>1>.00<<<00</000000=00<0000./00:000//0000000:00.0/0/0;0/...09000000.000000/9//0009:.--.//////////://...:9/.////./
@M03495:530:000000000-LYBTV:1:1114:21121:18626 1:N:0:GTGACGTT+ATCTGGGA
GTCAGCATGTGAGCTTTGGAGTGAAATCTCTTGTCTTAAGGAATAAAGGAAAAAGATTCCGTCGGAGGCTCGGTGCTCTACAGGTTCAACCTTTGTACTCTATTATTGCCTCACATTCCATCTCTTGTGAAAATATATTTGATTGGCTTTTCTGCAGGTTGTTTGCCAGGACTTTCCAAGACCTCCACTAGAAAACACAATAAACTTTTTGGAAGCTGGACAACTATCTTCATTTTTCAGAAACAGTGAAC
+
CBCCDFFFFFFFGGGGGGGGGGHHHGHHHHHHHHHHHHHHHHHHHHHHHHHHHGFGHIIHHHHGGGGGGHHGGGGGHHHHHHHHGHHHHHHHHHHGHHHHHHHHHHHHHHHHHHHHHHHHHHHHHHHHHHGHHHHHHHHHHHHHHHHHHHHHGHHHHHHHHGHHHHHHHGHHHHHHGHGHHHHHHHHHHHH>GHHHGHHCGHHHHHHHHHGGHHGHHHHHHFHHHHHHHHGGGGGGGGGFGFFGGGFFGG0
@M03495:530:000000000-LYBTV:1:1114:5976:18629 1:N:0:GTGACGTT+ATCTGGGA
GTCAGCATGTGAGCTTTGGAGTGAAATCTCTTGTCTTAAGGAATAAAGGAAAAAGATTCCGTCGGAGGCTCGGTGCTCTACAGGTTCAACCTTTGTACTCTATTATTGCCTCACATTCCATCTCTTGTGAAAATATATTTGATTGGCTTTTCTGCAGGTTGTTTGCCAGGACTTTCCAAGACCTCCACTAGAAAACACAATAAACTTTTTGGAAGCTGGACAACTATCTTCATTTTTCAGAAACAGTGAAC
+
CBCCCFFFFFFFGGGGGGGGGGHGHHHHHGHHHHGGGHHHHHHHHGHHHHHHHFEGHHHHHHHGGGGGGGHGGEGGHHHHHHHHHHHHGHHHHHHGHHHHHHHHHHHFFGHHHHHHHGHHHHHHHHHHHHHHHHHFHHHHGHHHHHHHHHHHFHHFGHHHHGGHHHHHHHHHHHHHHHHHGHHHHHHHHHFFFGHHHHFGGHGHHHHHHHGGBG/EHHHHGFHHHHHFHGGGGGGGGGGGFBFBFFF:FC0
@M03495:530:000000000-LYBTV:1:1114:27126:18630 1:N:0:GTGACGTT+ATCTGGGA
GTCAGCATGTGAGCTTTGGAGTGAAATCTCTTGTCTTAAGGAATAAAGGAAAAAGATTCCGTCGGAGGCTCGGTGCTCTACAGGTTCAACCTTTGTACTCTATTATTGCCTCACATTCCATCTCTTGTGAAAATATATTTGATTGGCTTTTCTGCAGGTTGTTTGCCAGGACTTTCCAAGACCTCCACTAGAAAACACAATAAACTTTTTGGAAGCTGGACAACTATCTTCATTTTTCAGAAACAGTGAAC
+
CCCCCFFFFFFFGGGGGGGGGGHHHHHHHHHHHHHHHHHHHHHHHHHHHHHHHCFGHHIHHIHGGGGGGHHGGGGGHHHHHHHHHHHHHHHHHHHHHHHHHHHHHHHHHHHHHHHHHHHHHHHHHHHHHHHHHHHHHHHHHHHHHFHHHHHHGHHGHHGHHGHHHHHHFHHHHHHHHGGHHGGHHHHGHHH<FGHHCGHFGGDDGHHHHHGGGHHHHHHAHHCCHGHGHHGGGFGGGGGBBFFBFGG;CFB
@M03495:530:000000000-LYBTV:1:1114:6305:18646 1:N:0:GTGACGTT+ATCTGGGA
GTCAGCATGTGAGCTTTGGTTTATCAACGGCAAAATATAGATCGGAAGAGCACACGTCTGAACTCCAGTCACGTGACGTTATCTCGTATGCCGTCTTCTGCTTGAAAAAAAAAAAAAAAAAAAGGGATTACTATGCAATCGAGTAGTCATGAAGATGCGATGTAGATGCACAATCAAACTAAGATGAATACTAGGTTAGACAGTCGTACTATACTAGAAGGAATTCTGCTAAGGGATGACGCGCATAGGAA
+
EDEDEFFFFFFFGGGGGGGGGGHHHHHHGGGGGHHHHHHHHHHHGGGGHHHHH2BEHHHGHHHHHHHHHHHHGHHHGGFGGGHHHHGGHHHHGGGHGHHHHHHGGHHHHGGGCDB//</-<-<.<..//0011110:110...0.1:<:1111111:0-<...11111000<<<00<00=1000111<1<011:/11<.101/<0.<...1111111011../00111111<0/.<<.00..---..00<1
@M03495:530:000000000-LYBTV:1:1114:3791:18651 1:N:0:GTGACGTT+ATCTGGGA
GTCAGCATGTGAGCTTTGGAGTGAAATCTCTTGTCTTAAGGAATAAAGGAAAAAGATTCCGTCGGAGGCTCGGTGCTCTACAGGTTCAACCTTTGTACTCTATTATTGCCTCACATTCCATCTCTTGTGAAAATATATTTGATTGGCTTTTCTGCAGGTTGTTTGCCAGGACTTTCCAAGACCTCCACTAGAAAACACAATAAACTTTTTGGAAGCTGGACAACTATCTTCATTTTTCAGAAACAGTGAAC
+
AAAAAF1DFFB31ABGFFFGGFFGBGFFF3EGH1FGBE3DF1BEGFEGGFBGGEACGGG2B1BE??EC//FE?/>E111FGFHGFD1FGFFH@BDGHDEEDFFFHFHHHBHEGHHHHHBGD1>1FDG1GHHHBFGHHHHHGBHHB00GHFHGHFEFFG<GHGHBGG1GFEGAG<GFGHHHHHHHFHGFFHHG1DGHH.G.<DG<DDGHGGGG/CG:GHHHHGGHHGHHGHGFGGGFBFF0BCB/9CB;CB:
@M03495:530:000000000-LYBTV:1:1114:28845:18678 1:N:0:GTGACGTT+ATCTGGGA
GTCAGCATGTGAGCTTTGGAGTGAAATCTCTTGTCTTAAGGAATAAAGGAAAAAGATTCCGTCGGAGGCTCGGTGCTCTACAGGTTCAACCTTTGTACTCTATTATTGCCTCACATTCCATCTCTTGTGAAAATATATTTGATTGGCTTTTCTGCAGGTTGTTTGCCAGGACTTTCCAAGACCTCCACTAGAAAACACAATAAACTTTTTGGAAGCTGGACAACTATCTTCATTTTTCAGAAACAGTGAAC
+
EEDDDFFFFFFFGGGGGGGGGGHHHHHHHHHHHHHHHGHHHGHHHHHHHHHHHGEGHIHHHHHGGGGGGHHGGGGGHHHHHHHHHHHHHHHHHHHHHHHHHHHHHHHHHHHHHHHHHHHHHHHHHHHHHHHHHHHHHHHHHDHHHHHHHHHHHHGFHGHHHGHHHHHHGHHHHHHHHHFHFHHHHHHHHGG1FGHHFHH<<GGHHHHHHHGGHHHGHHHHHC<<GHHHHHGGGGGGGGGGFCGGGGGGEF:
@M03495:530:000000000-LYBTV:1:1114:18107:18684 1:N:0:GTGACGTT+ATCTGGGA
GTCAGCATGTGAGCTTTGGTCCAGCCTGAGTCCTGGTTTATCAACGGCAAAATATAGATCGGAAGAGCACACGTCTGAACTCCAGTCACGTGACGTTATCTCGTATGCCGTCTTCTGCTTGAAAAAAAAAAAAAACACTAGTTTATATACACGCGTACTTTATATCTCAAACTCTAATAAAGAGAGCGACAACCGTCTCGTGTACATTTAGGTGACATTGTTGTATTGACTCAGTTATTACATATAAAGTA
+
DCDDDFFFFFFFGGGGGGGGGGHHHGHHHHHHHHHHGHHHHHHHHGGGGGHHHFFHHHHHHGGGGHHHHHHHGHHHGHHHHHHHHHHHHGHHHGGGGHHHHHHGGHHHHGGGHGHHHHHHGCBGGHGGGG</>>-..0100<0=00000000.--:<-.000000000000000000000000//..--<--..-...//<<./00<0<0<00000000000./<0000000000000000000<000000
@M03495:530:000000000-LYBTV:1:1114:22547:18695 1:N:0:GTGACGTT+ATCTGGGA
GTCAGCATGTGAGCTTTGGAGTGAAATCTCTTGTCTTAAGGAATAAAGGAAAAAGATTCCGTCGGAGGCTCGGTGCTCTACAGGTTCAACCTTTGTACTCTATTATTGCCTCACATTCCATCTCTTGTGAAAATATATTTGATTGGCTTTTCTGCAGGTTGTTTGCCAGGACTTTCCAAGACCTCCACTAGAAAACACAATAAACTTTTTGGAAGCTGGACAACTATCTTCATTTTTCAGAAACAGTGAAC
+
BBCCDFFFFFFFGGGGGGGGGGHHHHHHGHHHHHHHHHHHHHHHHHHHHHHHHFEFHHIIHIHGGGGGGHHGGGGGHHHHHHHHHHHHHHHHHHHHHHHHHHHHHHHHHHHHHHHHHHHHHHHHHHHHHHHHHHHHHHHHHHHHHHHHHHHHHHGHGHHHHGHHHHHHHHHHHHHHHHHHGHHHHHHHHHH>GGHHGHHGGGFHHHHHHHGGGHFHHHHFHHHHHHHHFGGGGGGGGGGFFFFGGGGGGF:
@M03495:530:000000000-LYBTV:1:1114:28908:18707 1:N:0:GTGACGTT+ATCTGGGA
GTCAGCATGTGAGCTTTGGAATTAGTAAATTCGTTGACGACAGAAGGAGCAAGATAACGACCACAGGGAGGGTGGTTTATCAACGGCAAAATATAGATCGGAAGAGCACACGTCTGAACTCCAGTCACGTGACGTTATCTCGTATGCCGTCTTCTGCTTGAAAAAAAAAAAAACAGCATCTTACTTGGCTGCCATGCACTACTCAACTATACGAAGAGTATATAAGGAGCGTGATGATTCACATGGTTACT
+
BCCCDFFFFFFFGGGGGGGGGGHHHHHHHHHHGGHHHHGGGGGHHHHHHHHHHFGHHHGGGGGHHHHGEEGG1BEFFHHHHHHHGGGGGHHHHHHHHHHHGGGGGHHHHHHGHHHGHHHHHHHHHHHHGHHHGGGGHHHHHHGGGHHHGGGHFGHGHGHHAGHHHGGGG?<-9.././1011111110/0.<.01000000/1010/10111......1111<11100..-.../111111<110/11101
@M03495:530:000000000-LYBTV:1:1114:18041:18712 1:N:0:GTGACGTT+ATCTGGGA
GTCAGCATGTGAGCTTTGGAATTAGTAAATTTGTTGACGACAGAAGGAGCAAGATAACGACCACAGGGAGGGTGGTTTATCAACGGCAAAATATAGATCGGAAGAGCACACGTCTGAACTCCAGTCACGTGACGTTATCTCGTATGCCGTCTTCTGCTTGAAAAAAAAAACACAGTATGTATTCTTCTTATTTCTTCCTCCCACTATGTACTACGTGCATTAGTGTTTCGACCCATGCATATACGCATGTA
+
BAAABFFFFFFFFGGGGGGGGGHHHHHHHHHHHFGHHHGDGEEHHHHHHHHHH2BGHHEFGGGHEGHGAEFG?BEGGHHHHHFGEFGGGHHHHGHHHHGHGFGGHHHHFHHGHHHGFGFHHHFFFHHHGHE<FEGGHHBGGFFDGHHHGGCGCFFF<FHHHHFGGCC@:-.9;CF00090000000909;B;BFBF900;9./..;90;9///9....9:9B///9/./...--./////////..:..//
@M03495:530:000000000-LYBTV:1:1114:23576:18718 1:N:0:GTGACGTT+ATCTGGGA
GTCAGCATGTGAGCTTTGGAGTGAAATCTCTTGTCTTAAGGAATAAAGGAAAAAGATTCCGTCGGAGGCTCGGTGCTCTACAGGTTCAACCTTTGTACTCTATTATTGCCTCACATTCCATCTCTTGTGAAAATATATTTGATTGGCTTTTCTGCAGGTTGTTTGCCAGGACTTTCCAAGACCTCCACTAGAAAACACAATAAACTTTTTGGAAGCTGGACAACTATCTTCATTTTACAGAAACAGTGAAC
+
DDDDDFFFFFFFGGGGGGGGGGHHHHHHHHHHHHHHHHHHHGHHHHHHHHHHHBEGHHHHHHHGGGGGGHHGGGGGHHHHHHHHGHHHHHHHHHHHHHHHHHHHHHHHHHHHHHHHHHHHHHHHHHHHHHHHHHHHHHHHHHHHHGHHHHHHHHHHHGHHHGHHHHHHHHHHHHHHHHHHHHGHHHHHHGH<FGHHGGHEDFGGGHHHHHGGHHGGHHEGHCGEHHHHHHGGGGGG0FFFFFGGGGGGFG0
@M03495:530:000000000-LYBTV:1:1114:12672:18723 1:N:0:GTGACGTT+ATCTGGGA
GTCAGCATGTGAGCTTTGGTCCGCCTGAGTCCTGGTTTATCAACGGCAAAATATAGATCGGAAGAGCACACGTCTGAACTCCAGTCACGTGACGTTATCTCGTATGCCGTCTTCTGCTTGAAAAAAAAAAAAAAGAACACAGATCATTACATAATCGCATATGTCGCTGTATACCGACAGCTATATACACACCACTGACTATGAAGCGAGATCCCGTCACACATAGAGTAAATAAGTGCTGAATACGTGAA
+
EEEEEFFFFFFFGGGGGGGGGGGGGGHHHHHHHHHHHHHHHHHHGGGGGHHHHGHHHHHHGEGGHHHHHHHGGHHGHHHHHHHHHHHHGHHHGGGGHHHHHHGGHHHHGEGHGHHHHHHHHHHHHGGGFC<><<...///..<<0011=1<11111.....1<11.....11:11..---.01111:1:00..<.0000:111111<-.--.00:..<..1<<0:1111111<11111<11<011:.0/..
@M03495:530:000000000-LYBTV:1:1114:23775:18726 1:N:0:GTGACGTT+ATCTGGGA
GTCAGCATGTGAGCTTTGGAGTGAAATCTCTTGTCTTAAGGAATAAAGGAAAAAGATTCCGTCGGAGGCTCGGTGCTCTACAGGTTCAACCTTTGTACTCTATTATTGCCTCACATTCCATCTCTTGTGAAAATATATTTGATTGGCTTTTCTGCAGGTTGTTTGCCAGGACTTTCCAAGACCTCCACTAGAAAACACAATAAACTTTTTGGAAGCTGGACAACTATCTTCATTTTTCAGAAACAGTGAAC
+
CCCCCFFFFFFFGGGGGGGGGGHHHHHHHHHHHHHHHHHHHFHHHHHHHHHHHFEFHIIIHFHGGGGGGHHGEEEGHHGHHHHHGHHHHHHHHHGGHHGHGHHHHHHHHHHHHHHGHFGHHHHHHHHHHHHHHDHHHHHHHGHHHHHGHHHHGHHHHFHFGGHHHHGHHHHHHHHHHHHHHHHHHHHHHHH<F<GHCGGEGHGGHHHHHHGGGGGHHHEHHHGHHHGHHHGGGGEFGFGFGBFFGGGGGC0
@M03495:530:000000000-LYBTV:1:1114:15016:18744 1:N:0:GTGACGTT+ATCTGGGA
GTCAGCATGTGAGCTTTGGTCCAGCCTGAGTCCTGGTTTATCAACGGCAAAATATAGATCGGAAGAGCACACGTCTGAACTCCAGTCACGTGACGTTATCTCGTATGCCGTCTTCTGCTTGAAAAAAAAAAAAAAAAGAGAGACCACCAAAGCATCGTGTATGGGTTGACAATAAAACCTGAAGTAGATAAGCATCGGGTACTGAGTACGCATCTGGAGATGACTGACTTGGATGCTCAGTATGATAGTAG
+
DDDDDFFFFFFFGGGGGGGGGGHHHGHHHHHHHHHHHHHHHHHHHGGGGGHHH3FHHHHHHGGGGHHHHHHHGHHHGGHHHHHFHHHHHGHHHGFFGHHFHHHGGHHHHGGGHGHHHHHHHHGHHHGFCC<A/>---<.//<././.....//000..../00/./.-/000:000=;./.:0000000;0;0000..-.:0;0000;0A...-00:0.0/00000000000;00/000/000:0000000
@M03495:530:000000000-LYBTV:1:1114:20107:18753 1:N:0:GTGACGTT+ATCTGGGA
GTCAGCATGTGAGCTTTGGAGTGAAATCTCTTGTCTTAAGGAATAAAGGAAAAAGATTCCGTCGGAGGCTCGGTGCTCTACAGGTTCAACCTTTGTACTCTATTATTGCCTCACATTCCATCTCTTGTGAAAATATATTTGATTGGCTTTTCTGCAGGTTGTTTGCCAGGACTTTCCAAGACCTCCACTAGAAAACACAATAAACTTTTTGGAAGCTGGACAACTATCTTCATTTTTCAGAAACAGTGAAC
+
CCCCCFFFFFFFGGGGGGGGGGHHHHHHHHHHHHHHHHHHHHHHHHHHHHHHH2EGHIIHHHHGGGGGGHHGGGGGHHHHHHHHGHGHHHHHHHHHHHHHHHHHHHHHHHHHHHHHHHHHHHHHHHHHFHHHHHHHHHHHHHHHHHHHHHHGGHGGHHHHHGHHHHFHHHHHHHHHHGDGGHHHHHHHHHH<FGHHGCGCGGFHHGHHHHGGFFGHHHHEHHHGHHHHGHGGGGGGGGGGGFGGGGB;BF0
@M03495:530:000000000-LYBTV:1:1114:15436:18763 1:N:0:GTGACGTT+ATCTGGGA
GTCAGCATGTGAGCTTTGGACCAGCCTGAGTCCCTGGTTTATCAACGGCAAAATATAGATCGGAAGAGCACACGTCTGAACTCCAGTCACGTGACGTTATCTCGTATGCCGTCTTCTGCTTGAAAAAAAAAAAAGAACCAGAAACACCGCACCCGTGTTAAGCAAAAGCCTCAACATATGTGTAGTCTCACGTACAAGTAGACTATCTTGTAATAAGTAGATATCTTCATCAAGTAATACGCGTGCAATCA
+
CCCDEFFFFFFFGGGGGGGGGGHHHGHHHHHHHHHHHHHHHHHHHHGGGGGHHGGHHHHHHHGGGGHHHHHHHGHHHGHHHHHHHHHHHHGHHHGGGGHHFHHHGGHHHHGGGHGHHGHHHHEGHHHGGCB>/>..00<0.00100..-----.-....11101/0//..0/0:/0/:1111111111111../..10:111<1011111<111<111111<1111111111<0:11111..-9-..1100
@M03495:530:000000000-LYBTV:1:1114:17273:18766 1:N:0:GTGACGTT+ATCTGGGA
GTCAGCATGTGAGCTTTGGAGTGAAATCTCTTGTCTTAAGGAATAAAGGAAAAAGATTCCGTCGGAGGCTCGGTGCTCTACAGGTTCAACCTTTGTACTCTATTATTGCCTCACATTCCATCTCTTGTGAAAATATATTTGATTGGCTTTTCTGCAGGTTGTTTGCCAGGACTTTCCAAGACCTCCACTAGAAAACACAATAAACTTTTTGGAAGCTGGACAACTATCTTCATTTTTCAGAAACAGTGAAC
+
CCCCCFFFFFFFGGGGGGGGGGHGHHHHHHHHHHHHHHHHHHHHHHHHHGHHHFEGHHIHHHHGGGGGGHHGGGGGHHHHHHHHHHHHHHHHHHHHHHHHHHHHHHHHHHHHHHHHHHHHHHHHHHHHHHHHHHHHHHHHHHHHHHHHHHHHGHGHHGHHHGHHHHHHHHHHHHHHHHHHHHHHHHHHHHH>GGHHHHHEDGGGHHHHHHGGBHGHHHEGHGHHHHHHHHGGGGGGGGGFGBFGGGFBFF0
@M03495:530:000000000-LYBTV:1:1114:20208:18775 1:N:0:GTGACGTT+ATCTGGGA
GTCAGCATGTGAGCTTTGGAATTAGTAAATTCGTTGACGACAGAAGGAGCAAGATAACGACCACAGGGAGGGTGGTTTATCAACGGCAAAATATAGATCGGAAGAGCACACGTCTGAACTCCAGTCACGTGACGTTATCTCGTATGCCGTCTTCTGCTTGAAAAAAAAAAAAACAAAAAAAAGAACAGCAGAATATGTATATTGAGACGCAGCATAAAACAGATACACACACGTCAAGATCGTCGAGTTGT
+
DEEEEFFFFFFFGGGGGGGGGGHHHHHHHHHHGGHHHHGGGGGHHHHHHHHHHBGHHHGGGGGHHHHGFGGGBFGFGHHHHHHHGGGGGHHHHHHHHHHHGGGGHHHHHHHGHHHGHHHHHHHHHHHHGHHHGGFGHHFHHHGGHHHHGGGHFHHFHHHHCHHHHGGGGG<<-......9--..<B</</.//11111111<1110.0.<--9A111<10./<111100...-<...00:1./.---0.11
@M03495:530:000000000-LYBTV:1:1114:12148:18779 1:N:0:GTGACGTT+ATCTGGGA
GTCAGCATGTGAGCTTTGGAATTAGTAAATTCGTTGACGACAGAAGGAGCAAGATAACGACCACAGGGAGGGTGGTTTATCAACGGCAAAATATAGATCGGAAGAGCACACGTCTGAACTCCAGTCACGTGACGTTATCTCGTATGCCGTCTTCTGCTTGAAAAAAAAAAAAGGGTCTCAACTATTAGTGCTAAAGGTGGTGGCACATTCTAAGAAGACTCCGTGAAGGGCGGGTTCACCATGACCAAAGA
+
AA?1A111DDF3DFGC3GG11FGGHFGDDGBGF0GGHBEAE?C0GBFFGHCFEFAFHBEG//?CAFHFFECE//>BCCFGFGFG///E@F0BFGDFFFFH?E/?GGFFCFHCHHH/>DCGHFCF2FDGFC//FEEFB/1?F?F/FGFH@.<<FF111<1CGCGBFG?--A--9...;/0;FBFF00;;09000;9/9/9------/9////9/9///////B--9A-//----;-9;/9/////:;/-999
@M03495:530:000000000-LYBTV:1:1114:6842:18785 1:N:0:GTGACGTT+ATCTGGGA
GTCAGCATGTGAGCTTTGGAGTGAAATCTCTTGTCTTAAGGAATAAAGGAAAAAGATTCCGTCGGAGGCTCGGTGCTCTACAGGTTCAACCTTTGTACTCTATTATTGCCTCACATTCCATCTCTTGTGAAAATATATTTGATTGGCTTTTCTGCAGGTTGTTTGCCAGGACTTTCCAAGACCTCCACTAGAAAACACAATAAACTTTTTGGAAGCTGGACAACTATCTTCATTTTTCAGAAACAGTGAAC
+
CCCCCFFFFFFFGGGGGGGGGGGHGHHHHHHHHHHHHHHHHHHHHHHHHGHHH2FGHHHHHHHGGGGGGHHGEEGGHHHHHHHHHHHHHHHHHHHHHHHHHGHHGHHHHHHHHHHHHHHHHHHGHHHHHHHHGHHHHHHHHGHHFHHHHHHHHHHHHGHHGGHHHHHHHHGHHHHHHHHHHHHGHHGHHHH>1FGGGFH<GGFHHHHHHHGGHHFHHHHAGFGHHHHHGHGGGGGGGGGFFCFGGGG0FC0
@M03495:530:000000000-LYBTV:1:1114:19125:18798 1:N:0:GTGACGTT+ATCTGGGA
GTCAGCATGTGAGCTTTGGAGACTGGTTATCAACGGCAAAATATAGATCGGAAGAGCACACGTCTGAACTCCAGTCACGTGACGTTATCTCGTATGCCGTCTTCTGCTTGAAAAAAAAACAAAACATACCTACGATATCCGACATAACAATGCATAGAACGGAAGAGCACATGACTACACCCCATTCACCTCGAACTATATCGTATGCCGACTTGTGCTTGTAAAAAAACGAATGCAACCGCACATCACTA
+
BBBBBFFFFFFFGGGGGGGGGGGHHHGHHHHGHHGGGGGHHHHHHHHHHHGGGAFGHHHHHGHHHGHHHHHHCFGHHHGHHHGFFFGHFHHHGGHHHFFEEHGHHHHHHH0BGFGG/B//?/0<0?22@2>>2/A/?<F1//<@.=DB11<111=>GG00.<.CDA./;C/0<0:00////::C/C0;009...999;00009/.//00----./////:/./////9-9-;../////.-----/////9
@M03495:530:000000000-LYBTV:1:1114:9350:18815 1:N:0:GTGACGTT+ATCTGGGA
GTCAGCATGTGAGCTTTGGAGTGAAATCTCTTGTCTTAAGGAATAAAGGAAAAAGATTCCGTCGGAGGCTCGGTGCTCTACAGGTTCAACCTTTGTACTCTATTATTGCCTCACATTCCATCTCTTGTGAAAATATATTTGATTGGCTTTTCTGCAGGTTGTTTGCCAGGACTTTCCAAGACCTCCACTAGAAAACACAATAAACTTTTTGGAAGCTGGACAACTATCTTCATTTTTCAGAAACAGTGAAC
+
BBBBBFFFFFFFGGGGGGGGGGFHHHHHHHHHHGHHHHHHHFGHHHHHGHHHH2BFHHHHHGHGFGGGGHHCEEGGHHHHHHGHFHFHHHGHHFHHHHHHHHHHHHHGHHHHHGHHHHHGHHHHHEHHHG?FFGHHHHHHFHHHFHEGGHHHHHHHHGFGHDHHHHHHHHHHHHFHHHHGHHHHHHHHHHGFDHHGGFGCDDHHHGHHHHGG/CGHGHHEHGGCHGHHHGBFFGGGGGGGGFFFGGFCBF9
@M03495:530:000000000-LYBTV:1:1114:23612:18821 1:N:0:GTGACGTT+ATCTGGGA
GTCAGCATGTGAGCTTTGGAATTAGTAAATTCGTTGACGACAGAAGGAGCAAGATAACGACCACAGGGAGGGTGGTTTATCAACGGCAAAATATAGATCGGAAGAGCACACGTCTGAACTCCAGTCACGTGACGTTATCTCGTATGCCGTCTTCTGCTTGAAAAAAAAAAAAAAATATCAAAAGTGTAGTACTACATGCATATTACCTGATAATGAGATCAAGTAATTGAATAAACAAACAGTATATCTAG
+
EEEEEFFFFFFFGGGGGGGGGGHHHHHHHHHHGHHHHHGGGGGHHHHHHHHHHFGHHHGGGGGHHHHGFEGGBFFFGHHHHHHHGGGGGHHHHHHHHHHHGGGGHHHHHHHGHHHGHHHHHHHHHHHHGHHHGGGGHHHHHHGGHHHHGGGHFHHHHHHHGHHHHGGGGG<-9<-.01<1100/<1:11:111<1011001111111:0/1111111:10000:11111111<1101..../1111:11:1
@M03495:530:000000000-LYBTV:1:1114:13371:18828 1:N:0:GTGACGTT+ATCTGGGA
GTCAGCATGTGAGCTTTGGAGTGAAATCTCTTGTCTTAAGGAATAAAGGAAAAAGATTCCGTCGGAGGCTCGGTGCTCTACAGGTTCAACCTTTGTACTCTATTATTGCCTCACATTCCATCTCTTGTGAAAATATATTTGATTGGCTTTTCTGCAGGTTGTTTGCCAGGACTTTCCAAGACCTCCACTAGAAAACACAATAAACTTTTTGGAAGCTGGACAACTATCTTCATTTTTCAGAAACAGTGAAC
+
CCCCCFFFFFFFGGGGGGGGGGHGHHHHHHHHHHHHHHHHHGHHHHHHHHHHHHGGHHHHGFGGGGGGGHHGGGGGHHHHGHHHGHHHHHHHHHHHHHHHHHHHHHHHHHHHHHHHHHHHHHHHHHHHHHHHHGHHHHHHHHHHGFFHHHHHHHHHHGGHHGHHGHHHGGHHHHHHHHHHHHHHHHGHHHG>FHHHFHHEDFFHHHHHHHGGHHHHHHFFHFGGHHHHGHGGGGGGGGGGG0BFGGGFFF0
@M03495:530:000000000-LYBTV:1:1114:26820:18831 1:N:0:GTGACGTT+ATCTGGGA
GTCAGCATGTGAGCTTTGGAATTAGTAAATTCGTTGACGACAGAAGGAGCAAGATAACGACCACAGGGAGGGTGGTTTATCAACGGCAAAATATAGATCGGAAGAGCACACGTCTGAACTCCAGTCACGTGACGTTATCTCGTATGCCGTCTTCTGCTTGAAAAAAAAAAAAAACAAACTCTCACGAGCTCGATTTATGAATAGCTGACACAACAGTGGAATAGGCTACTGTACTGATCATTGAGAATGTG
+
BCCCCFFFFFFFGGGGGGGGGGHHHHHHHHHHGGHHHHGGGGGHHHHHHHHHHAGHHHGFGGGHHHGGGGGGBFFEGHHHHHHHGGGGGHHHHHHHHGHHGGGGHHHHHHGGHHHGHHHHHHHHHHHHFHHHGGGGHHHHHHFGHHHHGDGHGHHHHHHH.GHHEEEG-@---:9.;..00;0;0..--.0.-/0.000009000::0/009.../00/;0000;;00/0:000000000;0000.00;00
@M03495:530:000000000-LYBTV:1:1114:22995:18842 1:N:0:GTGACGTT+ATCTGGGA
GTCAGCATGTATCTTTGGAGTGAAATCTCTTGTCTTAAGGAATAAAGGAAAAAGATTCCGTCGGAGGCTCGGTGCTCTACAGGTTCAACCTTTGTACTCTATTATTGCCTCACATTCCATCTCTTGTGAAAATATATTTGATTGGCTTTTCTGCAGGTTGTTTGCCAGGACTTTCCAAGACCTCCACTAGAAAACACAATAAACTTTTTGGAAGCTGGACAACTATCTTCATTTTTCAGAAACAGTGAACA
+
BBBBAFFFFFFFFGGGFGGBEGHGDGGFHHHHHCGFHHHHHGHHGGGHHHHHHAFDGDFFGHGGGGFGHHFGBE@GHFHHHHHHHHGHHHHHHBBFGHFFHHGHHHHGFDBFHFHHHHHFHEGFDDGFD4FFEHHHHHHHFHFHFFHHHHFGFFFGFGHHEHHFFHGHGGHHHHHFHHHFGHHGHGHG0GF=>GFG<F.DBGDGHHHHHGGHHHACF:FFGGGFHHFBHHHGGGGGGGGEFGFGGFGCBFF
@M03495:530:000000000-LYBTV:1:1114:6018:18844 1:N:0:GTGACGTT+ATCTGGGA
GTCAGCATGTGAGCTTTGGACACAGGGAGGGTGGTTTATCAACGGCAAAATATAGATCGGAAGAGCACACGTCTGAACTCCAGTCACGTGACGTTATCTCGTATGCCGTCTTCTGCTTGAAAAAAAAAAAAAGCACGACTACGACGAACATGCACAACTCAGGTGAGCCAGTATATACCAAGACACAACATATGCCGTCGATCAAGACATCGAGTCTATAGCAAACGCATCCTAGACGATACTCTCCATAT
+
CCCDDFFFFFFFGGGGGGGGGGHHHHGGGGGGGGGGHHHHHHHGGGGGHHHHHDGHHHHGGGGHHHHHHHGGGGGHHHHHHHHHHHHGHHHGGGGHHHHHHGGHHHHGGGHGHHHHHHHHHHHHGGGGDC-<.<</-.-.-/...----<000000/<0000/000.0//.0<000000:<.A////<.</0000<-.---...000//00./.:/000<000<0..--<-/00000.-..-<0<0:0:B0
@M03495:530:000000000-LYBTV:1:1114:2492:18847 1:N:0:GTGACGTT+ATCTGGGA
GTCAGCATGTGAGCTTTGGAATTAGTAAATTCGTTGACGACAGAAGGAGCAAGATAACGACCACAGGGAGGGTGGTTTATCAACGGCAAAATATAGATCGGAAGAGCACACGTCTGAACTCCAGTCACGTGACGTTATCTCGTATGCCGTCTTCTGCTTGAAAAAAAAAAAAAAACAACAGACGAGACATCAGACGAATGCAGAAGCAACAATCATAGAGACGTACTCTACCGGACGAAACACATGAAGAA
+
BBBBBFFFFDFFGGGBGGGGGGHHHHHHHHHHGGHHHHGGGGGHHHHHHHHHHBAFGHGGGGGHHHHGFFGGBFFFGHHHHHHHGGGGGHHHHHHHHHHHGGFGHHHHHHHGGEHGHHHHHHHHHHHHDGGFGGGGHFGHHHFGHHHHGGGHGGHHHHHHHHHGHGCGD?;-9:9;...../9-9-...//////---.///;//9///...//99/////....../////------9.-/..///;///
@M03495:530:000000000-LYBTV:1:1114:5529:18860 1:N:0:GTGACGTT+ATCTGGGA
GTCAGCATGTGAGCTTTGGAGTGAAATCTCTTGTCTTAAGGAATAAAGGAAAAAGATTCCGTCGGAGGCTCGGTGCTCTACAGGTTCAACCTTTGTACTCTATTATTGCCTCACATTCCATCTCTTGTGAAAATATATTTGATTGGCTTTTCTGCAGGTTGTTTGCCAGGACTTTCCAAGACCTCCACTAGAAAACACAATAAACTTTCTGGAAGCTGGACAACTATCTTCATTTTTCAGAAACAGTGAAC
+
AAAABFFFFFFBGFGGGBGFGF4FGGHHGFHGGAAFGHFFFHHFHHEBAGHHFFFGBHHEGFEAAAEE?GCE>>EEG5@FGGHHHD@DGHHHDD@GGDEFDDFGHHFGHBFFGFHBHGGHDFEGFHHBF4B4FGGEGFFGHFDGF0CF?FGFGFH2?G@GFDHHGGHHEHEHHGHHHHHHGHHHHHHHHHH1>FFFFHHCDGHFHHHHHHHHFHGHHHHHHGGCHHHHHHGHHHGGGGGFGFFGGFF90;9
@M03495:530:000000000-LYBTV:1:1114:3664:18884 1:N:0:GTGACGTT+ATCTGGGA
GTCAGCATGTGAGCTTTGGAGTGAAATCTCTTGTCTTAAGGAATAAAGGAAAAAGATTCCGTCGGAGGCTCGGTGCTCTACAGGTTCAACCTTTGTACTCTATTATTGCCTCACATTCCATCTCTTGTGAAAATATATTTGATTGGCTTTTCTGCAGGTTGTTTGCCAGGACTTTCCAAGACCTCCACTAGAAAACACAATAAACTTTTTGGAAGCTGGACAACTATCTTCATTTTTCAGAAACAGTGAAC
+
CCCCCFFFFFFFGGGGGGGGGGHHHHHHHHHHHHHHHHHHHHHHHHHHHGHHHAEFHHHHHHHGGGGGGHHGFEGGHHHHHHHHGFHHHHHHHHHHHHFHHHHHHHHHHHHHHHHHHHHHHHHHHHHHHHHHHHHHHHHHHHGHHHGHHHHHHHHHHHHHHGHHHHHHHHHHHHHHHHHHEHHHHHHHHHH>1>GHGFHGGDGGHGHHHHGGFGCHHHGGFCCGEGGHHHEGFFGGGGGFF0BFFGG;BF0
@M03495:530:000000000-LYBTV:1:1114:27960:18889 1:N:0:GTGACGTT+ATCTGGGA
GTCAGCATGTGAGCTTTGGAGTGAAATCTCTTGTCTTAAGGAATAAAGGAAAATGATTCCGTCGGAGGCTCGGTGCTCTACAGGTTCAACCTTTGTACTCTATTATTGCCTCACATTCCATCTCTTGTGAAAATATATTTGATTGGCTTTTCTGCAGGTTGTTTGCCAGGACTTTCCAAGACCTCCACTAGAAAACACAATAAACTTTTTGGAAGCTGGACAACTATCTTCATTTTTCAGAAACAGTGAAA
+
ABBBBFFFFDFFGFBAFGGGFGHFHHHHHHHHHFHGGHDGGGHHHHHGHFHFH5BGGHGFGFGGGGGCGFHEFFEGHHHHHHFHHHHFHHHHHHHBGHHHHHHHEGHFFHHHFHHHFGFFGHHFHFHHFHHHFHHHHHHHGGHGGFFHHHHFFD3FHFFFFAGHHHHHHHAGHFDFHHFGAGHHHFHFGHH1=<<G.FG<DGHGDHGHHHGG/CC.CFHFHCCGHHHCHFFFHGFGGGGCB9FBBFFBFF0
@M03495:530:000000000-LYBTV:1:1114:27853:18908 1:N:0:GTGACGTT+ATCTGGGA
GTCAGCATGTGAGCTTTGGAATTAGCTGGTTTATCAACGGCAAAATATAGATCGGAAGAGCACACGTCTGAACTCCAGTCACGTGACGTTATCTCGTATGCCGTCTTCTGCTTGAAAAAAAAAAAAAAACCTCTAACTACATTTCGAAGTCTATCTGCCTATTAATCGATTTTTATATACAGCGCAATATGTCACCATGTGCGTATCTTTACTAGTGTATCACATCGATAGCTATGTTATACCATATGTCT
+
CCCCCFFFFFFFGGGGGGGGGGHHHHHHGGHHHHHHHHGGGGGHHHHHHHHHHEEEFGHHGHHHHGGHHGFHCGHHHHHHHHGHHHGGGGHHHHHHGGHHHHGGGFGHHFHHHHFGFHFGGG@C/>/--..001<<000//=<00/.<.<D0;;0000;00000:00::.0.00900000000--9-.00;00000;00000...../////9//9/;://////;.9...//////9////9//:/;9B;
@M03495:530:000000000-LYBTV:1:1114:20545:18956 1:N:0:GTGACGTT+ATCTGGGA
GTCAGCATGTGAGCTTTGGATGGTTCTGGTTTATCAACGGCAAAATATAGATCGGAAGAGTACACGTCTGAACTCCAGTCACGTGACGTTATCTCGTATGCCGTCTTCTGCTTGAAAAAAAAAAAAAAACATAACAACAATCAGCATGACGAGTAGAGTCATAAGAGACACATACAGAACCATAAATCTGAGGTTAGATAGAGTATTGACATCTTATGTTGAGCGTAGTAGACTAATTCATGTCGACGCAA
+
CCCDEFFFFFFFGGGGGGGGGGGHHHHHHHHHHHHHHHGGGGGHHHHHHHHHHGGGGGHHHHHHHGHHHGHHHHHHHHHHHHGHHHGGGGHHHHHHGGHHHHGGGHGHHHHHHHHHHHHGGGDGC<</-.>111<11...00<0011000..-:.11:101111:10/////000<1:0<9.000111:111.//1.111:1111111111101:111111100-..-.1111100:1111<<1..--<--
@M03495:530:000000000-LYBTV:1:1114:4943:18962 1:N:0:GTGACGTT+ATCTGGGA
GTCAGCATGTGAGCTTTGGTCCAGCCTGAGTCCTCTGGTTTATCAACGGCAAAATATAGATCGGAAGAGCACACGTCTGAACTCCAGTCACGTGACGTTATCTCGTATGCCGTCTTCTGCTTGAAAAAAAAAAAAAAAAATTCCCCTCTTCTCACATATTTTTTTCTTTTATATTTTTCTCTTTTCGTCTCAATCTTACACTCTATTACTTCTTTCTTTTTTTCTTCTTTCTCATTTTCTTACTTTTTTCT
+
CCCCCFFFFFFFGGGGGGGGGGFHGGHHHHHHHHHHFHBFGHHHHHHGGGGGHGGHHHHHHHHGGGGGHHHHGHGHHHGHHHGHHHHHHHHGHHHGGFGHHFHHHGGHHGHGGGHGHHHHHHGHGHHHGC<<C/><<---.00;0//:/000000000:0:0:--;00000;000000/00;0000-.../0000:000000/0:000;0000900:0000--/00:0000000:0000000090090:/0
@M03495:530:000000000-LYBTV:1:1114:5945:18982 1:N:0:GTGACGTT+ATCTGGGA
GTCAGCATGTGAGCTGACTGGTTTATCAACGGCAAAATATAGATCGGAAGAGCACACGTCTGAACTCCAGTCACGTGACGTTATCTCGTATGCCGTCTTCTGCTTGAAAAAAAAAAATACAACTGGGAAGGGATCTGCCAGCCCCCAGAGAAGGGGCGGGGGGGGATGAGCAAAGACAATTTAGTGAGGACAACCAAGCAAAGCCCGTCCCGCCAAAGAGCAATCACATATCCCCAGAACCATCCAAACAA
+
A1AA1CFBF13B111FAFFBF1EG1FGDDF0AEGGHHHHHH2DFGHGGE/FGH1BGH?GCHEFFEFGH1BGGBDE>//F/FFHE2@@AFFH021E?E0?BB11GEEB1B1BEEE</>01<<@110@/0<////0?1111F1>F..--..<</<.<---9---99-9--/;///9//-/9/::9/;;/;A/----------///;----9------99/9--//:9/;//99///----;9--/9-///---
@M03495:530:000000000-LYBTV:1:1114:10321:18989 1:N:0:GTGACGTT+ATCTGGGA
GTCAGCATGTGAGCTTTGGAATTAGTAAATTCGTTGACGACAGAAGGAGCAAGATAACGACCACAGGGAGGGTGGTTTATCAACGGCAAAATATAGATCGGAAGAGCACACGTCTGAACTCCAGTCACGTGACGTTATCTCGTATGCCGTCTTCTGCTTGAAAAAAAAAAAAAGAAAAGAAACAAACACATGAAATGCTAAGGCGCAATGTAAAGAAATTGTGGATGTATAGGTACAAGTTAATAACTGTC
+
CDDDCFFFFFFFGGGGGGGGGGHHHHHHHHHHGGHHHHGGGGGHHHHHHHHHHEGHHHGGGGGHHHHGFGGGEFGGGHHHHHHHGGGGGHHHHHHHHHHHGGGGHHHHHHHGHHHGHHHHHHHHHHHHGHHHGGGGHHFHHHGGHHHHGGGHGHHHHHHHHHHHHGG-EF9<-..:///..://...<..00000000<000//--<-.0000000./00000.0000000<0<000000:00000000<0
@M03495:530:000000000-LYBTV:1:1114:28226:18992 1:N:0:GTGACGTT+ATCTGGGA
GTCAGCATGTGAGCTTTGGAGTGAAATCTCTTGTCTTAAGGAATAAAGGAAAAAGATTCCGTCGGAGGCTCGGTGCTCTACAGGTTCAACCTTTGTACTCTATTATTGCCTCACATTCCATCTCTTGTGAAAATATATTTGATTGGCTTTTCTGCAGGTTGTTTGCCAGGACTTTCCAAGACCTCCACTAGAAAACACAATAAACTTTTTGGAAGCTGGACAACTATCTTCATTTTTCAGAAACAGTGAAC
+
CDDDDFFFFFFFGGGGGGGGGGHHHHHHHHHHHHHHHHHHHHHHHHHHHHHHHGGGHHHHHHHGGGGGGHHGGGGGHHHHHHHHHHHHHHHHHHHGHHHHHHHHHHHHHHHHHHHHHHHEHHHHHHHHHHHHHHHHHHHHHGHHHHGHHHHHHHHHHHHHHGHHHHHHHHHHHHHHHHHHFHHHHHHGHGH1FGGHGHHCGFHFHHHHHHGGFHHHHGBGFGGGFCGHHHGGGGGGGGGFFCFFGGFFGFB
@M03495:530:000000000-LYBTV:1:1114:13660:18996 1:N:0:GTGACGTT+ATCTGGGA
GTCAGCATGTGAGCTTTGGAGTGAAATCTCTTGTCTTAAGGAATAAAGGAAAAAGATTCCGTCGGAGGCTCGGTGCTCTACAGGTTCAACCTTTGTACTCTATTATTGCCTCACATTCCATCTCTTGTGAAAATATATTTGATTGGCTTTTCTGCAGGTTGTTTGCCAGGACTTTCCAAGACCTCCACTAGAAAACACAATAAACTTTTTGGAAGCTGGACAACTATCTTCATTTTTCAGAAACAGTGAAC
+
BBBBBFFFFFFFGGGGGGFGGFHHGHHHHHHHHHHHHHHGHBGHHHHHHHHHHCEGGHHHGFGGGGGGGEHGEGGFHHHHFHGHGHHGHHHHHHHGHHHHHHHHFGHHFHHHHHHHHHGHGHHHHHHHHHFGFHHHHHHHHHHHFHHHHHHHGHHHHHHHHGHHHHHHFHGHHHHHHHHHHHHHHHHHHHH>FFGHGFHEGHFFHHHHHHGGHHGGHHHHHGCHHHHHHHGFGGFGGFGGF;FFFFF90C9
@M03495:530:000000000-LYBTV:1:1114:19518:19000 1:N:0:GTGACGTT+ATCTGGGA
GTCAGCATGTGAGCTTTGGTTTATCAACGGCAAAATATAGATCGGAAGAGCACACGTCTGAACTCCAGTCACGTGACGTTATCTCGTATGCCGTCTTCTGCTTGAAAAAAAAAAAAAAACAATAAAAACTAGCACACTAACGTACGTGAGGATTCTGCTGAACTACACAAGAGCAGTTTAACTACTTAAACAGGTGGATGAGATCCGCGGTTGCATAACGCCTATTTTCGAAATCATGCCAGCAAACGGCG
+
DDDCDFFFFFFFGGGGGGGGGGHHHHHHGGGGGHHHHHHHHHHHGGGGHHHHH2FEHHHGHHHHHHHHHHHHEHHHGGGGHH@GHHGGHHHHGGGHGHHHHHHHFGHHHEGGG@<<<//?..1111>1.111<11/<<<00<<.<-/;...0/:000000000<000/0.:/./0/0:00000000;00:00/.00.9000000:0::--.-9.00000:--..00:00-....0:F0::00.;/0...--
@M03495:530:000000000-LYBTV:1:1114:13341:19001 1:N:0:GTGACGTT+ATCTGGGA
GTCAGCATGTGAGCTTTGGAGTGAAATCTCTTGTCTTAAGGAATAAAGGAAAAAGATTCCGTCGGAGGCTCGGTGCTCTACAGGTTCAACCTTTGTACTCTATTATTGCCTCACATTCCATCTCTTGTGAAAATATATTTGATTGGCTTTTCTGCAGGTTGTTTGCCAGGACTTTCCAAGACCTCCACTAGAAAACACAATAAACTTTTTGGAAGCTGGACAACTATCTTCATTTTTCAGAAACAGTGAAC
+
CCCCDFFFFFFFGGGGGGGGGGHHHHHHHHHHHGHHHHHHHHHHHHHHHHHHHBEGHIIHGFHGGGGGGHHGGGGGHHHHHHHHHHHHHHHHHHHHHHHHHHHHHHHHHHHHHHHHHHHHHHHHHHHHHHHHHHHHHHHHHHHHHFHHHHHHHHHHHHHHHGHHHHHHHHHHHHHHHHGHHHHHHGHHHHH1>GFHHGHCGFFHHHHHHHGGEHHHHHHHHFGGHHHHGHGGGGGGGGGGF0;CGGFFFC0
@M03495:530:000000000-LYBTV:1:1114:12035:19004 1:N:0:GTGACGTT+ATCTGGGA
GTCAGCATGTGAGCTTTGGAGTGAAATCTCTTGTCTTAAGGAATAAAGGAAAAAGATTCCGTCGGAGGCTCGGTGCTCTACAGGTTCAACCTTTGTACTCTATTATTGCCTCACATTCCATCTCTTGTGAAAATATATTTGATTGGCTTTTCTGCAGGTTGTTTGCCAGGACTTTCCAAGACCTCCACTAGAAAACACAATAAACTTTTTGGAAGCTGGACAACTATCTTCATTTTTCAGAAACAGTGAAC
+
CCCCCFFFFFFFGGGGGGGGGGHGHHHHHHHHHGHHHHHHHHHHHHHHHHHHH2BFHHHHGFHGGGGGGHHGEGGGHHHHHHHHGHHHHHHHHHHHHHHFHHHHGHHHGHHHHHHHHHHHHHHHHHHGHHGGHGHHHHHHHHHHHFHHGHHHGHHGHHHHFGHHHHHHGHGHHHHHHHHHHGHHHHHHHHH1>GHGEHHCDH<GHHHHHHGGEHHGHHHHHFGGHHHGHHFFFGBFGGGFGCFGGGGGGE0
@M03495:530:000000000-LYBTV:1:1114:9379:19007 1:N:0:GTGACGTT+ATCTGGGA
GTCAGCATGTGAGCTTTGGTCCAGCCTGAGTCCTCTGGTTTATCACGGCAAAATATAGATCGGAAGAGCACACGTCTGAACTCCAGTCACGTGACGTTAGCTCGTATGCCGTCTTCTGCTTGAAAAAAAATATTGGCTTTTAAAACTGTCTAGTCCTCCCCTATTTCATCCTTAGTCAGATCGGAAGAGCACACGTCTGAACTCCAGTCACCAGGTAAGATATCGTATGCCGTCTTATGCTTGAAAAAAAA
+
AAAA?FFDFF3FDGG1B1AA1AGA0FFFHFHBEFHHFCHFEGG2FFEGGGGHH1AFGHHBF/EFEAAACGHG0EB>FF@FFGFECGFBFF/B/FFGGFH/1@FEECHH2>>/>BFFHHEBFH011<GG/<01222@0@@0FFFFFHHFDGBGHG1?@?FA.0FFH11=1=F1>GF=DGHF0CGCCEFHHC:.CA-G.CCCFG:G0990BFBB0:?9CCB0;BF09/9:C009.;;-;/9B//;AF/9---9
@M03495:530:000000000-LYBTV:1:1114:12853:19039 1:N:0:GTGACGTT+ATCTGGGA
GTCAGCATGTGAGCTTTGGAGTGAAATCTCTTGTCTTAAGGAATAAAGGAAAAAGATTCCGTCGGAGGCTCGGTGCTCTACAGGTTCAACCTTTGTACTCTATTATTGCCTCACATTCCATCTCTTGTGAAAATATATTTGATTGGCTTTTCTGCAGGTTGTTTGCCAGGACTTTCCAAGACCTCCACTAGAAAACACAATAAACTTTTTGGAAGCTGGACAACTATCTTCATTTTTCAGAAACAGTGAAC
+
CCCCCFFFFFFFGGGGGGGGGGHHHHHHHHHHHHHHHGHHHHHHHHHHHFHHHGFGHHHHHFGGGGGGGHHGGGGGHHHHHHHHHHHHHGHHHHHHHHHHHHHHHHHHHHHHHHHHHHHHHHHHHHHHHHHHHHHHHHHHHHHHHGHHHHHHGHGHHHHHHGHHHHHHGHGHHHHHHHHHHGHGHHHHHHG<GHGGGFHFGHHHGFHHHHGGHHHHHHHGHFGGHHHHHHGGGGGGGGGGGEGGGGGFFG0
@M03495:530:000000000-LYBTV:1:1114:10003:19041 1:N:0:GTGACGTT+ATCTGGGA
GTCAGCATGTGAGCTTTGGAATTAGTAAATTCGTTGACGACAGAAGGAGCAAGATAACGACCACAGGGAGGGTGGTTTATCAACGGCAAAATATAGATCGGAAGAGCACACGTCTGAACTCCAGTCACGTGACGTTATATCGTATGCCGTCTTCTGCTTGAAAAAAAAAAAAAGATGACTGAGTGCATCATCAAACGCAGACACAGCGATATGCAGCTTCTCATATTGTAGCGATCGCACAGTACAGTTCT
+
ABBBBFFFFFFFGFGAGFFFFGGGHHHHFGHHDGGHEHGAEAEHHFHHFHHHH2FGEGFGGGGHHHHGAEGGEFEEGHHHHHHHFGGCFHHHHHFHHHHHGGGGGHHHFHHGHHHGHGHHHHHHHHHHFHHHGGFF0F1@GFGHHHHFCAFGFHHFHHHHGCGHHCCG-@-;-9.000;F090;09009//;///B?@=9-;..9..9-99-9/;////;///://;/;9//-;9.-..-9;/////;//;
@M03495:530:000000000-LYBTV:1:1114:12538:19057 1:N:0:GTGACGTT+ATCTGGGA
GTCAGCATGTGAGCTTTGGTCCAGCCTGAGTCCTGGTTTATCAACGGCAAAATATAGATCGGAAGAGCACACGTCTGAACTCCAGTCACGTGACGTTATCTCGTATGCCGTCTTCTGCTTGAAAAAAAAAAAAATGTCCCATCCTAAAGCGTTCGGACGACGCGTACCCAACCCTTGACAGCCGCACACACTTGAGTTGCAGCGCGCCTGCAGAGAACGGCCAAGTCTCAAATAGACTCTTGTTTGTCGAT
+
DDDDDFFFFFFFGGGGGGGGGGHHHGHHHHHHGHHHGGHHHHHHHGGGGGHHGBFGHHHHGGEGGHHHHHHHEHHHGHHHHHHHHHHHHGHHHGGFFHGHHHHGGHHHHGGGHGGHHHHHGHHHHHGGGC<//<01111<110<111<<0...<.-.--;-------.0;.....//00:09.---99.99/0000:0:0000-;---.../00./00:.---..000000000:0000:0000///0..:
@M03495:530:000000000-LYBTV:1:1114:14126:19059 1:N:0:GTGACGTA+ATCTGGGA
GTCAGCATGTGAGCTTTGGAGTGAAATCTCTTGTCTTAAGGAATAAAGGAAAAGGATTCCGTCGGAGGCTCGGTGCTCTACAGGTTCAACCTTTGTACTCTATTATTGCCTCACATTCCATCTCTTGTGAAAATATATTTGATTGGCTTTTCTGCAGGTTGTTTGCCAGGACTTTCCAAGACCTCCACTAGCAAACACAATAAACTTTTTGGAAGCTGGACAACTATCTTCATTTTTCAGAAACAGTGAAC
+
BBBAAFFFFBDFFFDEBGFGGGHFGHGHHHFHHGHHHFFFHDFGHHHHFHGGG3BBGFHFHHHGGGF?ECFG@EEGHHHHHGHH@@EHHHHGHHHGDGHHHHHHBGFHGHGHGHHEHHHFFFHHHHHFGHGFHGFHGHHHHFHHFHEHHFHGFGHGFHFGFGHHHGFHHHHHHHGHHHHHHHHHHHHHDHH0>FCHHFHGGFGDGGHGHHCFBGCHHHHFGCCCGHFGFGBFFGGGGGGGGGFFGGE9;90
@M03495:530:000000000-LYBTV:1:1114:24840:19064 1:N:0:GTGACGTT+ATCTGGGA
GTCAGCATGTGAGCTTTGGAGTGAAATCTCTTGTCTTAAGGAATAAAGGAAAAAGATTCCGTCGGAGGCTCGGTGCTCTACAGGTTCAACCTTTGTACTCTATTATTGCCTCACATTCCATCTCTTGTGAAAATATATTTGATTGGCTTTTCTGCAGGTTGTTTGCCAGGACTTTCCAAGACCTCCACTAGAAAACACAATAAACTTTTTGGAAGCTGGACAACTATCTTCATTTTTCAGAAACAGTGAAC
+
DDDDDFFFFFFFGGGGGGGGGGHHHHHHHHHHHGHHHHHHHGHHHHHHHHHHHFEFHHIHHHHGGGGGGHHGGFEFHHHHHHHHHHHHGHHHHHHHHHHHHHHHHHHHHHHHHHHHHHHHHHHHHHHHHHHHHHHHHHHHHHHHHFHHHHHHHHHHGHHHHGHHHHHHHGHGGGHHHHHHHHHHHHHHHHH<FDFG.CH<DGDGGHHHHHGGEBGHHHFHHHHHHHHHHHGGGGEFGGGFGFCGGGGGGF0
@M03495:530:000000000-LYBTV:1:1114:7070:19069 1:N:0:GTGACGTT+ATCTGGGA
GTCAGCATGTGAGCTTTGGAGTGAAATCTCTTGTCTTAAGGAATAAAGGAAAAAGATTCCGTCGGAGGCTCGGTGCTCTACAGGTTCAACCTTTGTACTCTATTATTGCCTCACATTCCATCTCTTGTGAAAATATATTTGATTGGCTTTTCTGCAGGTTGTTTGCCAGGACTTTCCAAGACCTCCACTAGAAAACACAATAAACTTTTTGGAAGCTGGACAACTATCTTCATTTTTCAGAAACAGTGAAC
+
CCCCCFFFFFFFGGGGGGGGGGHHHHHGHHHHHHHHHHHHHHHHHHHHHHHHHGGGHIIHHIHGGGGGGHHGGGGGHHHHHHHHGHHHHHHHHHHHHHHHHHHHHHHHHHHHHHHHHHHHHHHHHHHHHHHHHHHHHHHHHHHHHHHHHHHHHHHHHHHHHGHHHHHHHHHHHHHHHHHHHHHHHHHHHHH>FGHHGHHEGGDGHHHHHHGGGHHHHHHHHFCGHGHHHHGGGGGGGGGFGCFGGGFFGG9
@M03495:530:000000000-LYBTV:1:1114:10058:19072 1:N:0:GTGACGTT+ATCTGGGA
GTCAGCATGTGAGCTTTGGAATTAGTAAATTCGTTGACGACAGAAGGAGCAAGATAACGACCACAGGGAGGGTGGTTTATCAACGGCAAAATATAGATCGGAAGAGCACACGTCTGAACTCCAGTCACGTGACGTTATCTCGTATGCCGTCTTCTGCTTGAAAAAAAAAAAAAAAAGAAGAAGTAAGCCGAGATACGCTGAGTAAAAGGTAACTATTACTATGAATAGTTGTGGTGATGTCACGGAGAATA
+
CCCCCFFFFFFFGGGGGGGGGGHHHHHHHHHHGGHHHHGGGGGHHHHHHHHHHAGHHHGGGGGHHHHGFEGGBBEEGHHHHHHHGGGGGHHHHHHHHHHHGGGGHHHHHHHGHHHGGHHHHHHHHHHHGHHHGGFGHHFGHHGGHHHHGGGHGGHHHHHHHHHHHGFGGDB;9;9-.../0//:90000--:-.00;..;..000000:;00;;00000000000000000;..:.0000000..-.:990
@M03495:530:000000000-LYBTV:1:1114:25056:19082 1:N:0:GTGACGTT+ATCTGGGA
GTCAGCATGTGAGCTTTGGAGTGAAATCTCTTGTCTTAAGGAATAAAGGAAAAAGATTCCGTCGGAGGCTCGGTGCTCTACAGGTTCAACCTTTGTACTCTATTATTGCCTCACATTCCATCTCTTGTGAAAATATATTTGATTGGCTTTTCTGCAGGTTGTTTGCCAGGACTTTCCAAGACCTCCACTAGAAAACACAATAAACTTTTTGGAAGCTGGACAACTATCTTCATTTTTCAGAAACAGTGAAC
+
BBBBBFFFFFFFGCGGGGGFGGHFHHGHHHHHHFGHHGHHHFHHHHHHHHHHHCEFHHHEHHHGGGGGFHHGCFGGHHHHHHHHFHHHHHHHHHHGHHHHHHHHHHHHHHHHHHHGHHFGGHHHHHHHHHEGHGHHHHHHHHHHHHHHHHHHHHHFGFHHFAGGGHHHHGGHHHHGGHGHFFHHHHHGHHH1>D<F<CG<DDB0DGHHHHGGFHGHHHHEHGGGHGHFHHF9FGGFFGGFG;CFGGF0CF9
@M03495:530:000000000-LYBTV:1:1114:10751:19083 1:N:0:GTGACGTT+ATCTGGGA
GTCAGCATGTGAGCTTTGGAGTGAAATCTCTTGTCTTAAGGAATAAAGGAAAAAGATTCCGTCGGAGGCTCGGTGCTCTACAGGTTCAACCTTTGTACTCTATTATTGCCTCACATTCCATCTCTTGTGAAAATATATTTGATTGGCTTTTCTGCAGGTTGTTTGCCAGGACTTTCCAAGACCTCCACTAGAAAACACAATAAACTTTTTGGAAGCTGGACAACTATCTTCATTTTTCAGAAACAGTGAAC
+
DCDDDFFFFFFFGGGGGGGGGGHHHHHHHHHHHGHHHHHHHHHHHHHHHHHHHGGGHIHIHHHGGGGGGHHGGGGGHHHHHHHHHHHHHHHHHHHHHHHHHHHHHHHHHHHHHHHHHHHGGHHHHHHHHHHHHHHHHHHHHHHHHHHHHHHHGHHHHGHHHGHHHHHHGHHHHHHHHHHHGHHHHFHHHHH>GHHHEHHCDGHEHHHHHHGGEHGEHHHEH:;GHHHHHHGGGGGGGGGFFFBFGGGFGG0
@M03495:530:000000000-LYBTV:1:1114:17917:19092 1:N:0:GTGACGTT+ATCTGGGA
GTCAGCATGTGAGCTTTGGATGGTTCTGGTTTATCAACGGCAAAATATAGATCGGAAGAGCACACGTCTGAACTCCAGTCACGTGACGTTATCTCGTATGCCGTCTTCTGCTTGAAAAAAAAAAAAAAAATTGTGAAGAAGACTAATTGGGATTATGTGTAATATACAAAATCTCTAGCAATCACTACATCTATCCTATCGACACGTTGCATACGCATACACATTACTGGAGAATAGACTCATCATGTAGA
+
CCCDDFFFFFFFGGGGGGGGGGGGHHHHHGHHHHHHHHGGGGGHHHHHHHHHHFEFGGHHHHHHHGHHHGHHHGHHHHHHHHGHHHGGGGHHHHHHGGHHHHGGGHGHHHHHHHHHHHHGGGDC>A/<--0<1111111</</1001110..0/011<111111111100.0011111:01000011/<1111:1/1110..-<-...<.B<:0.....000:0:111:0/.<.01010<00111111111
@M03495:530:000000000-LYBTV:1:1114:12628:19102 1:N:0:GTGACGTT+ATCTGGGA
GTCAGCATGTGAGCTTTGGTCCGCCTGGTTTATCAACGGCAAAATATAGATCGGAAGAGCACACGTCTGAACTCCAGTCACGTGACGTTATCTCGTATGCCGTCTTCTGCTTGAAAAAAAATAAAAGACTACAACCACAAGCTGCCCGATGACTTCTCAGGTTGAGTCATAGCTTGGAACTCCAACAATCAGGATAGCAACGTGTAAGGCAACTACAACTTCCTCTATATGCTGATTCGCAAATCCAATAT
+
ABBABFFFBDFFGFGFGGFGGGGGCFHFHHHHHHHGHFGGGGHCGHHHDHFHHEEFDF1GBFFHAGHHFGHH5FFGHFHGHG??FFEFFG14@FCFFHGBHE/EGCFB4?FF30?BEGG@C02222>/222@FD2//?G/0<1?10<.-->FGHHF1>10/=0///00=0==/=0/.;0::0:/:/..0:00:/09C09;.-..//00//.9./9//0//000;;00;/////;/99;..9A9BBF/B//9
@M03495:530:000000000-LYBTV:1:1114:5241:19113 1:N:0:GTGACGTT+ATCTGGGA
GTCAGCATGTGAGCTTTGGAGTGAAATCTCTTGTCTTAAGGAATAAAGGAAAAAGATTCCGTCGGAGGCTCGGTGCTCTACAGGTTCAACCTTTGTACTCTATTATTGCCTCACATTCCATCTCTTGTGAAAATATATTTGATTGGCTTTTCTGCAGGTTGTTTGCCAGGACTTTCCAAGACCTCCACTAGAAAACACAATAAACTTTTTGGAAGCTGGACAACTATCTTCATTTTTCAGAAACAGTGAAC
+
BBBBAFFFFFFFGGGGGGGGGGGHHHHHHHHHHHHHHHHHHGHHHHFHHHHHH2EGHHHHHGHGGGGGGHHGGFFGHHHHFHHHGGFHHHHGHHHFHHHHHHHHHHFFHHHHHFHGFHHFHHHGHHHHHHHHGHHHHHHHHFHHHHHHHHHHHHHFEFFHFDHHGHHHEGHHHHHHGHHFHEGGGCGFFCF><FFCF<G<<0<=DGHHHFGDG0CEHFH.CCGCCGHGGHGGGGGGGGFBB09CGGB00F0
@M03495:530:000000000-LYBTV:1:1114:6651:19118 1:N:0:GTGACGTT+ATCTGGGA
GTCAGCATGTGAGCTTTGGTTTATCAACGGCAAAATATAGATCGGAAGAGCACACGTCTGAACTCCAGTCACGTGACGTTATCTCGTATGCCGTCTTCTGCTTGAAAAAAAAAAAAACAATAATTAGTTCAATCGTGAAAATGTTACTATCATCATACATAGCGCAACACAACATTAAAGTTAAAACTCTATGGATATCTCAACGTATATCGATACGATAACTCAGATGCGTCATATACTCGACATATCTA
+
DDDDCFFFFFFFGGGGGGGGGGHHHHHHGGGGGHHHHHHHHHHHGGGGHHHHHBFEHHHGHHHHHHHHHHHHFHHHFGGGHHFHHHGGHHHHGGGHGHHHHHHHGHHHHGGGGCC//<//1111111111111>..0<.1111=11>10000000000<D000-<---<....:/<000000<:000<00:000000000000/<..000099..-.....000000000-.-..:000<<..-..00000
@M03495:530:000000000-LYBTV:1:1114:3506:19125 1:N:0:GTGACGTT+ATCTGGGA
GTCAGCATGTGAGCTTTGGACTCCTGACTGGTTTATCAACGGCAAAATATAGATCGGAAGAGCACACGTCTGAACTCCAGTCACGTGACGTTATCTCGTATGCCGTCTTCTGCTTGAAAAAAAAAAAAGAAAATATATTTGATTAGCTTTTTTGCAGATAGATTGCAAAGACCTTAAAAGAAATTGAATAGAAAGCAAAAGAATATTTTTGGAAACATGACAACTATCATAACAGTTCACAAACAGTGAAA
+
ECDCDFFFFFFFGGGGGGGGGGHHHHHHHHHHHHHHGHHHGFGGGHHHHHHHHAGHGEGGGHHFHHHGGHHGAFGHHHHHHHHHGHHHGGFGHHEHHHGGHHHHGGGHGHHHFHHHGHDHHGGF/B<//=CCC1F1>1>1><1=110>1111-<010101111=<0111////00:111:../<11111101110/0/://9.0111111--010//<0:<0<.0011111100011<<1<<:<BF<1111
@M03495:530:000000000-LYBTV:1:1114:7376:19131 1:N:0:GTGACGTT+ATCTGGGA
GTCAGCATGTGAGCTTTGGAATTAGTAAATTCGTTGACGACAGAAGGAGCAAGATAACGACCACAGGGAGGGTGGTTTATCAACGGCAAAATATAGATCGGAAGAGCACACGTCTGAACTCCAGTCACGTGACGTTATCTCGTATGCCGTCTTCTGCTTGAAAAAAAAAAAAAAATAGGTAGAGTAATGTGTGAACGCTACTTAGAACACATCAAAAGAAGTAGACCAAGACGGAAATTAACTCAAGTGTT
+
CCDDDFFFFFFFGGGGGGGGGGHHHHHHHHHHGHHHHHGGGGGHHHHHHHHHH2FGHHGGGGGHHHHGGGGG?FEFGHHHHHHHGGGGGHHHHHHHHHHHGGGGHHHHHHHGHHHGHHHHHHHHHHHHGHHGGGFGHHGHHHGGHHHHGGGHFFFFFGHHGGHHGGFG@-9A---.00000000<000000<.000...<-:0<<00://.000000<.</0<<:00:.<./<...-:0:0000<:000<0
@M03495:530:000000000-LYBTV:1:1114:3055:19145 1:N:0:GTGACGTT+ATCTGGGA
GTCAGCATGTGAGCTTTGGAGTGAAATCTCTTGTCTTAAGGAATAAAGGAAAAAGATTCCGTCGGAGGCTCGGTGCTCTACAGGTTCAACCTTTGTACTCTATTATTGCCTCACATTCCATCTCTTGTGAAAATATATTTGATTGGCTTTTCTGCAGGTTGTTTGCCAGGACTTTCCAAGACCTCCACTAGAAAACACAATAAACTTTTTGGAAGCTGGACAACTATCTTCATTTTTCAGAAACAGTGAAC
+
BBBBBFFFFFFFFGGGGFGGGGHHHHHHHHHHHEGHHHHHHEHHHHHHHHHHHBEEGHHHHGHGGGGGGHHGCGGGHHHHHHFHGHHHHHHHHHHHHHHHHGHHHHHHHHHHHGHHHEHGHHHHHHHHGFGFHHHHHHHHHHGHHGBGHHHHGHFHFGHHGGHHHHHHBHEGFGHHHHHHHGHHFHHHHHG<F1GGGHH.<GDBDGHHHHGGHHGGFHGHE:CCGHHHHHGGFGFGGGGGG;FFFGG;C90
@M03495:530:000000000-LYBTV:1:1114:23802:19155 1:N:0:GTGACGTT+ATCTGGGA
GTCAGCATGTGAGCTTTGGAGTGAAATCTCTTGTCTTAAGGAATAAAGGAAAAAGATTCCGTCGGAGGCTCGGTGCTCTACAGGTTCAACCTTTGTACTCTATTATTGCCTCACATTCCATCTCTTGTGAAAATATATTTGATTGGCTTTTCTGCAGGTTGTTTGCCAGGACTTTCCAAGACCTCCACTAGAAAACACAATAAACTTTTTGGAAGCTGGACAACTATCTTCATTTTTCAGAAACAGTGAAC
+
BBBBBFFFFFFFGGGGFGGGGGHHHHHHHHHHHHHHHHHHHHHHHHHHGGHHH2EFHHHHGHHGGGGGGHGG?EEEHHHHHHHHGHHHHHHHHHHBGHHFHHHHEHHGHHHHHHHHHHFFHHHHHHHHHHHHHHHGHHHHHHHHFHBGHHHHHHHHHGFHFGHHHGFHHFEHGFHHHHGHHHHGHHHFHHH1GFHHCGC<DHHEFDFHHHGGGCGHHFFHHHGHHHGHHFB0;FFFGGGFGBCBFGG0CC0
@M03495:530:000000000-LYBTV:1:1114:11304:19167 1:N:0:GTGACGTT+ATCTGGGA
GTCAGCATGTGAGCTTTGGAGTGAAATCTCTTGTCTTAAGGAATAAAGGAAAAAGATTCCGTCGGAGGCTCGGTGCTCTACAGGTTCAACCTTTGTACTCTATTATTGCCTCACATTCCATCTCTTGTGAAAATATATTTGATTGGCTTTTCTGCAGGTTGTTTGCCAGGACTTTCCAAGACCTCCACTAGAAAACACAATAAACTTTTTGGAAGCTGGACAACTATCTTCATTTTTCAGAAACAGTGAAC
+
DDDDDFFFFFFFGGGGGGGGGGHHHHHHHHHHHHHHHHHHHHHHHHHHHHHHHHGGHHHHHGHGGGGGGHGGGGGGHHHHHHGHFFHHHHHHHHHHHHHHHHHHHHHHHHHHHHHHHHHGHHHHHHHHHHHHHHHGHHHHHHHHGFFHHHHHHHHHHHHHHGHHHHHHGHHHHHHHHHGHHHHHHHHHHHH>FFHHGFHGGF<=GFHHHHGGHEFEHGHGHHHHHHHHEHGGGGFGGGGFFBBGFGFBFB0
@M03495:530:000000000-LYBTV:1:1114:17737:19186 1:N:0:GTGACGTT+ATCTGGGA
GTCAGCATGTGAGCTTTGGTCCAGCCTGAGTCCTGGTTTATCAACGGCAAAATATAGATCGGAAGAGCACACGTCTGAACTCCAGTCACGTGACGTTATCTCGTATGCCGTCTTCTGCTTGAAAAAAAAAAAAAAACCATTTAATGCAAATGTGGACGTCACACGCCTGACATAGACACAAAAAAAAGTTAACATAGAGGTTATGTAAATAATCGATAGAACAGAAGTATCACGGACCGTAGCATATAGGA
+
CBCCDFFFFFFFGGGGGGGGGGHHHGHHHHHHHHHHHHHHHHHHHGGGGGHHH3FGHHHHHGGGGHHHHHHHGHHHGHHHHHHHHHHHHGHHHGGFGHHGHHHGGHHHHGGGHGHHHHHHH0FFGHGGGG<//>>-...0=111=1111=1111000-....10--...//0111<01//<...---.<1111111<:1/0/1<111111<111..<..110///00:11111..--9-...911111100
@M03495:530:000000000-LYBTV:1:1114:21190:19186 1:N:0:GTGACGTT+ATCTGGGA
GTCAGCATGTGAGCTTTGGAGTGAAATCTCTTGTCTTAAGGAATAAAGGAAAAAGATTCCGTCGGAGGCTCGGTGCTCTACAGGTTCAACCTTTGTACTCTATTATTGCCTCACATTCCATCTCTTGTGAAAATATATTTGATTGGCTTTTCTGCAGGTTGTTTGCCAGGACTTTCCAAGACCTCCACTAGAAAACACAATAAACTTTTTGGAAGCTGGACAACTATCTTCATTTTTCAGAAACAGTGAAC
+
BACCCFFFFFFFGGGGGGGGGGHHHHHHHHHHHHHHGHHHHHHHHHHHHHHHHHGGHIIHHHHGGGGGGHHGEGGGHHHHHHHHHHHHHHHHHHHHHHHHHHHHHHHHHHHHHHHGHHHHHHHHHHHHHHHHHHHHHHHHHHHHHHHHHHHHGHHHHHHHGGHHHHGHHHHHHHHHHGFHHHHHHHHHHHH<FGHHHHHFHHGHHHHHHHGGGHCGHHHHHGGGHHHHHHGGGGGGGGGGGFGGGGGFFF:
@M03495:530:000000000-LYBTV:1:1114:24788:19191 1:N:0:GTGACGTT+ATCTGGGA
GTCAGCATGTGAGCTTTGGAGTGAAATCTCTTGTCTTAAGGAATAAAGGAAAAAGATTCCGTCGGAGGCTCGGTGCTCTACAGGTTCAACCTTTGTACTCTATTATTGCCTCACATTCCATCTCTTGTGAAAATATATTTGATTGGCTTTTCTGCAGGTTGTTTGCCAGGACTTTCCAAGACCTCCACTAGAAAACACAATAAACTTTTTGGAAGCTGGACAACTATCTTCATTTTTCAGAAACAGTGAAC
+
CCCCCFFFFFFFGGGGGGGGGGHHHHHHHHHHHHHHHHHHHGHHHHHHHHHHHGFFHIIHHHHGGGGGGHHGGGGGHHHHHHHHHHHHHHHHHHHHHHHHHHHHHHHHHHHHHHHHHHHHHHHHHHHHHHHHHHHHHHHHHHHHHHHHHHHHHHHHHHHHHGHHHHHHHHHHHHHHHHHHHHHHHHHHHHH>FFHHGGHEGGHGHHHHHHGG0GFHGHHHHHHHHFFGHHGGGGGGGGGGGFFGGGGFFG9
@M03495:530:000000000-LYBTV:1:1114:17884:19193 1:N:0:GTGACGTT+ATCTGGGA
GTCAGCATGTGAGCTTTGGAATTAGTAAATTCGTTGACGACAGAAGGAGCAAGATAATGACCACAGGGAGGGTGGTTTATCAACGGCAAAATATAGATCGGAAGAGCACACGTCTGAACTCCAGTCACGTGACGTTATCTCGTATGCCGTCTTCTGCTTGAAAAAAAAAAAAGAAAACAACCTGCTATATAACAACTATAAGTACATCTACATCGTGTGGCGAGGTAGCAATCTTCGAGTTGATAGTTTCA
+
CCCCCFFFFFFFGGGFGGGGGGHHHHHHHHHHGGHHHHGGGGGHHHHHHHHHHCGHHHHGHHHHHHHGFEGG>FFGGHHHHHHHGGGGGHHHHHHHHHHHGGGGHHHHHHHGHHHGHHHHHHHHHHHHGHHGGGFGHHHHHHGGHHHFGEGHGHHHHFHFGHHHHGGGDCD;.:.///..../../0;0;00009.//0/////9/;///9/;/.......----.//////9///:.//9////9/9/;/
@M03495:530:000000000-LYBTV:1:1114:28994:19207 1:N:0:GTGACGTT+ATCTGGGA
GTCAGCATGTGAGCTTTGGAATTAGTAAATTCGTTGACGACAGAAGGAGCAAGATAACGACCACAGGGTGGGTGGTTTATCAACGGCAAAATATAGATCGGAAGAGCACACGTCTGAACTCCAGTCACGTGACGTTATCTCGTATGCCGTCTTCTGCTTGAAAAAAAAAACAACAATGTTAGACGTTGCTCAGTCTTACATTTCCACTCCAAAAATAGTCCAATCCTACGACTTAAATCTCGTAACACATC
+
BBBBBFFFFDFFFBGGGGGGEEGHHHHHHHGHGBGHGFEFGAEBGGHHGEHFH2AGDGEGGGGGHGGG2?EG?EFEGHGHFHHFGGF?GGHG3GHFFHFHEFEGEHHGGBGFHEHEDGHHGHHHGHFGDHA/CE?/?/1??GGGHHDHGG-FF1=F10GH<GDBGCGCC?.C9...90000000;;...000/;00090;9/://////.///:..////////99//99.9..///;///..9.99/.//
@M03495:530:000000000-LYBTV:1:1114:26014:19214 1:N:0:GTGACGTT+ATCTGGGA
GTCAGCATGTGAGCTTTGGAGTGAAATCTCTTGTCTTAAGGAATAAAGGAAAAAGATTCCGTCGGAGGCTCGGTGCTCTACAGGTTCAACCTTTGTACTCTATTATTGCCTCACATTCCATCTCTTGTGAAAATATATTTGATTGGCTTTTCTGCAGGTTGTTTGCCAGGACTTTCCAAGACCTCCACTAGAAAACACAATAAACTTTTTGGAAGCTGGACAACTATCTTCATTTTTCAGAAACAGTGAAC
+
CCCCCFFFFFFFGGGGGGGGGGHHHHHHHHHHHHHHHHHHHGHHHHHHHHHHHBEFHHIHHHHGGGGGGHHGGGGGHHHHHHHHHHHHHHHHHHHHHHHHHHHHHHHHHHHHHHHHHHHHHHHHHHHHHHHHHHHHHHHHHHHHHEGHHHHHHHHHHHHHHGHHHGGHFHHHHHGHHHHHHHHHHHHHHHH>GGGHGGHEGHHHHGHHHHGGBCCGHHHHHHHGHHHHGHGGGGGGGGGFFFBGGEFCFF0
@M03495:530:000000000-LYBTV:1:1114:17320:19215 1:N:0:GTGACGTT+ATCTGGGA
GTCAGCATGTGAGCTTTGGAGTGAAATCTCTTGTCTTAAGGAATAAAGGAAAAAGATTCCGTCGGAGGCTCGGTGCTCTACAGGTTCAACCTTTGTACTCTATTATTGCCTCACATTCCATCTCTTGTGAAAATATATTTGATTGGCTTTTCTGCAGGTTGTTTGCCAGGACTTTCCAAGACCTCAACTAGAAAACACAATAAACTTTTTGGAAGCTGGACAACTATCTTCATTTTTAAGAAACAGGGAAC
+
BBBBBFFFFDFFGFGGGGGGGGHHHHHHHHHHHHHHHHHHHGGHHHHHHHHHH2EFHHHHHFGGGGGGGHEG0>FGHHHHHHHHHHHHHGHGHHHGHHHHGHHHHHHHHGHHHHHHHHHHGFHHHHHHHGFHHHHHHHHHHHHHHFHHEHHHFHHHHHHGHDHHHFHFHGHGHHHHGGFFHHHHH110=11<<F0<.0<.0D<0<DGGHFG-:0/.:C;..;;.//;0C:00CFGF0.009;//9/.;9..
@M03495:530:000000000-LYBTV:1:1114:23824:19222 1:N:0:GTGACGTT+ATCTGGGA
GTCAGCATGTGAGCTTTGGAGTGAAATCTCTTGTCTTAAGGAATAAAGGAAAAAGATTCCGTCGGAGGCTCGGTGCTCTACAGGTTCAACCTTTGTACTCTATTATTGCCTCACATTCCATCTCTTGTGAAAATATATTTGATTGGCTTTTCTGCAGGTTGTTTGCCAGGACTTTCCAAGACCTCCACTAGAAAACACAATAAACTTTTTGGAAGCTGGACAACTATCTTCATTTTTCAGAAACAGTGAAC
+
CCCCCFFFFFFFGGGGGGGGGGHHHHHHHHHHHHHHHHHHHHHHHHHHHHHHHGFGHHHIHHHGGGGGGHHGGGGGHHHGHHHHGHHHHHHHHHHHHHHHHHHHHHHHHHHHHHHHHHHHHHHHHHHHHHHHHHHHHHHHHHHHHHHHHHHHHHHHHHHHHGHHHHHHHHHHHHHHHHGHHHHHHHHGHHH>GGHHHHHEGHHBGHHHHHGGFHHHHHHHHC;;CGHHHGGGGGGGGGGFFFGGGGGFFG0
@M03495:530:000000000-LYBTV:1:1114:11621:19237 1:N:0:GTGACGTT+ATCTGGGA
GTCAGCATGTGAGCTTTGGAATTAGTAAATTCGTTGACGACAGAAGGAGCAAGATAACGACCACAGGGAGGGTGGTTTATCAACGGCAAAATATAGATCGGAAGAGCACACGTCTGAACTCCAGTCACGTGACGTTATCTCGTATGCCGTCTTCTGCTTGAAAAAAAAAAAAAAATAAAACTGGAAATTACATAGTTCAGAAAACAGAGAGTGTGCAAGGACAGAGATGCAGATAAAAACATGTTGAACAA
+
CCDCDFFFFFFFGGGGGGGGGGHHHHHHHHHHGHHHHHGGGGGHHHHHHHHHHBGHHHGGGGGHHHHGFGGGBFEGGHHHHHHHGGGGGHHHHHHHHHHHGGGGHHHHHHHGHHHGHHHHHHHHHHHHGHHHGGGGHGFHGHGGHHHHGGGHGHHHFHHHHHHHHGCGGC?----:0;00000:/::000;;000000:0000/:./:/;9:000:000.../.://000;0;00000:..000000000/
@M03495:530:000000000-LYBTV:1:1114:14847:19239 1:N:0:GTGACGTT+ATCTGGGA
GTCAGCATGTGAGCTTTGGTCCAGCCTGAGTCCTGGTTTATCAACGGCAAAATATAGATCGGAAGAGCACACGTCTGAACTCCAGTCACGTGACGTTATCTCGTATGCCGTCTTCTGCTTGAAAAAAAAAAAAAAAAAAAGAAACAATAGTCCAGCACACAGGGTGGAGCATCGAACCAGAAATCAGTGATAGTAAGCAACAATCAGGAATTACGCTGACGATGTTCCATACGCGTTAGCGAGTGCAGCAG
+
EEEEDFFFFFFFGGGGGGGGGGHHHGHHHHHHHHHHHHHHHHHHHGGGGGHHH3FGHHHHHGGGGHHHHHHHGHHHGHHHHHHHHHHHHGHHHGGGGHHHHHHGGHHHHGGGHGHHHHHHHHHHHHGGGG<<A->--<-<.:.///.:1111110//./.....<.<../.:0.</.-<..<0BBB01<11:1111:01/...<00000/0011.....<9....111111/.<-<-<.1----.1110..
@M03495:530:000000000-LYBTV:1:1114:3639:19247 1:N:0:GTGACGTT+ATCTGGGA
GTCAGCATGTGAGCTTTGGAGTGAAATCTCTTGTCTTAAGGAATAAAGGAAAAAGATTCCGTCGGAGGCTCGGTGCTCTACAGGTTCAACCTTTGTACTCTATTATTGCCTCACATTCCATCTCTTGTGAAAATATATTTGATTGGCTTTTCTGCAGGTTGTTTGCCAGGACTTTCCAAGACCTCCACTAGAAAACACAATAAACTTTTTGGAAGCTGGACAACTATCTTCATTTTTCAGAAACAGTGAAC
+
BBBBBFFFFFFFGGGGGGGGGGHHHHHHHHHHHHHHHHHHHGHHHHHHHHFHHFEFHHHHHGHGGGGGGHHGGGGGHHHHGHHHGHHHHHHHHGHHHHHHHHHHHHHHGHHHHHHHHGHHHHHHHHHHHHHHHHHHHHHHHGHHHHFHHHHHHHGGHHHHHGHHHHHHFGHEHHGHHGHHGHFHFHGHHGH>=FGGCFEFD=DGHHHHHHGGHHGGHHHFGGHFGHHFHHGGGGFGGGGFFCBFFGFFFF0
@M03495:530:000000000-LYBTV:1:1114:12499:19267 1:N:0:GTGACGTT+ATCTGGGA
GTCAGCATGTGAGCTTTGGAGACTGGTTTATCAACGGCAAAATATAGATCGGAAGAGCACACGTCTGAACTCCAGTCACGTGACGTTATCTCGTATGCCGTCTTCTGCTTGAAAAAAAAAAAAAAACAATAAAGGAGATTAGAATAGGTGATAAGATATTAGAAGTATACAATCTGATTAAGACGTATATACGATAGAAATGAGATTCATAGCATGGGTAGAAGACATCGATAACATCAGATGCACAGGTA
+
DDEEEFFFFFFFGGGGGGGGGGGHHHHHHHHHHHHGGGGGHHHHHHHHHHHGGFFHHHHHHHGHHHGHHHHHHHHHHHHGHHHGGGGHHHHHHGGHHHHGGGHGHHHHHHHGHHHHGGGCF><A/-...1<1<11/../11<1111<0<011=10111111111111111101011<1111110<.9<0<11.<...<11:1:11:11111101<0../1<1110/:10./...0010000110001/.0<
@M03495:530:000000000-LYBTV:1:1114:14303:19272 1:N:0:GTGACGTT+ATCTGGGA
GTCAGCATGTGAGCTTTGGAGTGAAATCTCTTGTCTTAAGGAATAAAGGAAAAAGATTCCGTCGGAGGCTCGGTGCTCTACAGGTTCAACCTTTGTACTCTATTATTGCCTCACATTCCATCTCTTGTGAAAATATATTTGATTGGCTTTTCTGCAGGTTGTTTGCCAGGACTTTCCAAGACCTCCACTAGAAAACACAATAAACTTTTTGGAAGCTGGACAACTATCTTCATTTTTCAGAAACAGTGAAC
+
CCCCCFFFFFFFGGGGGGGGGGHHHHHHHHHHHHHHHHHHHHHHHHHHHHHHHGEGHHIHHGHGGGGGGHHGGGGGHHHHHHHHHHHHGHHHHHHHHHHHHHHHHHHHHHHHHHHHHHHHHHHHHHHHHHHHHHHHHHHHHHHHGHHHHHHHHHHHHHHHHGHHHHHHFHGHHHHHHHHHHGHGHHHHHHHFGHHHHFHEHGGHHGHHHHGG0CGEHHEHHHHHHHHHHGFGGGGGFBFBF;FFGGG0CF0
@M03495:530:000000000-LYBTV:1:1114:5072:19272 1:N:0:GTGACGTT+ATCTGGGA
GTCAGCATGTGAGCTTTGGAGTGAAATCTCTTGTCTTAAGGAATAAAGGAAAAAGATTCCGTCGGAGGCTCGGTGCTCTACAGGTTCAACCTTTGTACTCTATTATTGCCTCACATTCCATCTCTTGTGAAAATATATTTGATTGGCTTTTCTGCAGGTTGTTTGCCAGGACTTTCCAAGACCTCCACTAGAAAACACAATAAACTTTTTGGAAGCTGGACAACTATCTTCATTTTTCAGAAACAGTGAAC
+
CCCCCFFFFFFFGGGGGGGGGGHHHHHHHHHHHHHHHHHHHHHHHHHHHHHHHAEGHHHHHHHGGGGGGHHGGGGGHHHHHHHHHHHHHHHHHHHGHHHHHHHHHHHHHHHHHHGHHHHHHHHHHHHHHHHHGHHHHHHHHHHHHGHHHHHHHHHHHHHHHGHHHHFHGHEHHHHHHHDHGHHHHHHHGGH1>FGHGGHEDGGFHHHHHHGG/C/CHHHEHHHEHHHHHHGGGGGGGGGGG;FFFGGBBFB
@M03495:530:000000000-LYBTV:1:1114:17085:19277 1:N:0:GTGACGTT+ATCTGGGA
GTCAGCATGTGAGCTTTGGAATTAGTAAATTCGTTGACGACAGAAGGAGCAAGATAACGACCACAGGGAGGGTGGTTTATCAACGGCAAAATATAGATCGGAAGAGCACACGTCTGAACTCCAGTCACGTGACGTTATCTCGTATGCCGTCTTCTGCTTGAAAAAAAAAAAAAACACATGATGAATGATGTGTTACGATAGCAATCGGACATATGACATGAGGGTAACACACACACATGCCTGGATAGACA
+
DCDDDFFFFFFFGGGGGGGGGGHHHHHHHHHHGHHHHHGGGGGHHHHHHHHHHAGHHHGGGGGHHHHGGGGGBFEFGHHHHHHHGGGGGHGHHHHHHHHHGGGGHHHHHHHGHHHGHHHHHHHHHHHHGHGHGGGGHHHHHHGGHHHHGGGHGHHHHHHH<GHHHGGGECA9-<....00000:00000000</<0<....00000...--00000<00000/..</0:0.......0<00:0./00<000
@M03495:530:000000000-LYBTV:1:1114:26301:19282 1:N:0:GTGACGTT+ATCTGGGA
GTCAGCATGTGAGCTTTGGAATTAGTAAATTTGTTACGACAGAAGGAGCAAGATAACGACCACAGGGAGGGTGGTTTATCAACGGCAAAATATAGATCGGAAGAGCACACGTCTGAACTCCAGTCACGTGACGTTATCTCGTATGCCGTCTTCTGCTTGAAAAAAAAAAAAACAATAACACGTACAACTCAAGACTTATAGGTAGACTCACATCATACACAGCAATACATCATCTTCGGTGGGCCACGTAA
+
CCCCDFFFFFFFGGGGGGGGGGHHHHHHHHHHHHHHHGGGGGHHHHHHHHHHHBGHHGGGGGGHHHGGGGGEGFGGHHHHHHHGGGGGHHHHHHHHGHHGGGGHHHHHHHGHHHGHHHHHHHHHHHHGHGGGGGGHHFHHHGGHHHHGGGHGHGEDHHF<FGHHGG?EE-9;...090:90..;..00:::000/00000000000009009000099B00..//0:0000;00009.....-9.;.9./.
@M03495:530:000000000-LYBTV:1:1114:28957:19284 1:N:0:GTGACGTT+ATCTGGGA
GTCAGCATGTGAGCTTTGGAGTGAAATCTCTTGTCTTAAGGAATAAAGGAAAAAGATTCCGTCGGAGGCTCGGTGCTCTACAGGTTCAACCTTTGTACTCTATTATTGCCTCACATTCCATCTCTTGTGAAAATATATTTGATTGGCTTTTCTGCAGGTTGTTTGCCAGGACTTTCCAAGACCTCCACTAGAAAACACAGTAAACTTTTTGGAAGCTGGACAACTATCTTCATTTTTCAGAAACAGTGAAC
+
AAAAAFFFDBD5F4DFGFGGFBAGGGFFHHFHHBFFFFDGG3CFGFHHEHHHF2BEBGGFGFFEEGGCGH1E0>E?GGFHHHHHGHFFHHFGGFFB@GHEGHFEFGHFHHHHHHGHGHFFHHHEFHHDF4BF3FFHEHHHHFFHDGHHGFFBFGFHHHCFGGHH0GHHGHAGGHGHHGGHFFGHFHEFHHH1F1<<F.G.<=G00=DHHHGG/:CG0GFFFCGHGHHCGBGFGGGFGF0FGGFGGGGBBB:
@M03495:530:000000000-LYBTV:1:1114:13868:19285 1:N:0:GTGACGTT+ATCTGGGA
GTCAGCATGTGAGCTTTGGAATTAGTAAATTGTTGACGACAGAAGGAGCAAGATAACGACCACAGGGAGGGTGGTTTATCAACGGCAAAATATAGATCGGAAGAGCACACGTCTGAACTCCAGTCACGTGACGTTATCTCGTATGCCGTCTTCTGCTTGAAAAAAAAAAAAAAACAGTGCTCTTGAAGATAAGTATGTATGATGCAAAAGGAATACAGCAGCAGGAGGAGGCAGATGAGCTGAGAATGGAT
+
CBCCCFFFFFFFGGGGGGGGGGHHHHHHHHHHHHHHHGGGGGHHHHHHHHHHH3FGHGGGGGHHHHGGGGGEGGGGHHHHHHHGEGFGHHHHHHHHHHHGGGGHHHHHHHGHHHGHHHGHHHHHHHHGGF?FGFFGHGHHHGGHHGHGEGHGHHHHHHHGHHHHGGGGC---;-../0000009000000:00000;:0000000000/9.//009000/./...;........9:900090::0:00000
@M03495:530:000000000-LYBTV:1:1114:21140:19288 1:N:0:GTGACGTT+ATCTGGGA
GTCAGCATGTGAGCTTTGGAGTGAAATCTCTTGTCTTAAGGAATAAAGGAAAAAGATTCCGTCGGAGGCTCGGTGCTCTACAGGTTCAACCTTTGTACTCTATTATTGCCTCACATTCCATCTCTTGTGAAAATATATTTGATTGGCTTTTCTGCAGGTTGTTTGCCAGGACTTTCCAAGACCTCCACTAGAAAACACAATAAACTTTTTGGAAGCTGGACAACTATCTTCATTTTTCAGAAACAGTGAAC
+
CBCCDFFFFFFFGGGGGGGGGGHHHHHHHHHHHHHHHHHHHFHHHHHHHHHHHBFFHHHHHHHGGGGGGHHGEGGGHHHHHHHHHHHHHHHHHHHHHHHHHHHHHHHHHHHHHHHHHHHHHHHHHHHHGHFHHHHHHHHHHHHHHHHHHHHHGHGHHHHHHGHHHHHHHHGHHGHHHHHHHGHHHHHHHGH1FGHGFHHCDGHGHHHHHHGGHHBGHHHGHFGGFHHHHHEFGGGGGGGGFCFFGGGFFGB
@M03495:530:000000000-LYBTV:1:1114:6775:19292 1:N:0:GTGACGTT+ATCTGGGA
GTCAGCATGTGAGCTTTGGTTTATCAACGGCAAAATATAGATCGGAAGAGCACACGTCTGAACTCCAGTCACGTGACGTTATCTCGTATGCCGTCTTCTGCTTGAAAAAAAAATAATTACTACTGGGGCTGGATCCGCCATCCCCCAGGGAATGATCTGAAGTAGATTGCGATCATCTATTACACAGGGAGCACCTACTACCACCCGTCCCTCAAGAATCGCATCAACCAAACCGTAGACACGTCCAAGAA
+
AAA?AF1BFDD3F1FFFGFGCGCHHHHG?EGGCAGH1BGHHEHE?EF/0BB1F0AABEFCF2FGFHHBDFED>>/>?>//BG2BBGFEHC2GEECHGFFFFG110B>1B><E/0BB2GB1>2F111/>?///0F10<?<//10<C.-<...</0DD0000=0<0=00<00.-..;;0;:GF00000....9:...9B/00;/00:.-9...0-9////:;9---;//;F--;-99---9/9--9-99B/99
@M03495:530:000000000-LYBTV:1:1114:16460:19314 1:N:0:GTGACGTT+ATCTGGGA
GTCAGCATGTGAGCTTTGGAATTAGTAAATTCGTTGACGACAGAAGGAGCAAGATAACGACCACAGGTAGGGTGGTTTATCAACGGCAAAATATAGATCGGAAGAGCACACGTCTGAACTCCAGTCACGTGACGTTATCTCGTATGCCGTCTTCTGCTTGAAAAAAAAAAAAAACAATAACAAAAATCAAATGTTAGTTACCATTGACATATATTAGATGATCATCGTAAATTAGATATATACATAAGTAT
+
CCCCDFFFFFFFGGGGGGGGGGHHHHHHHHHHGHHHHHGGGGGHHHHHHHHHHFGHHHGFGGGHHHHBGGGGBFFFGHHHHHHHGGGGGHHHHHHHHHHHGGGGHHHHHHHGHHHGHHHHHHHHHHHHGHHHGGGGHHGHHHGGHHHHGGGHGHHHHHGHFHHHHGCGEG:--<...010000..<.0000111111111<1111111111<1:111111111:1109...11001111:11:1<::111<
@M03495:530:000000000-LYBTV:1:1114:5740:19324 1:N:0:GTGACGTT+ATCTGGGA
GTCAGCATGTGAGCTTTGGAGTGAAATCTCTTGTCTTAAGGAATAAAGGAAAAAGATTCCGTCGGAGGCTCGGTGCTCTACAGGTTCAACCTTTGTACTCTATTATTGCCTCACATTCCATCTCTTGTGAAAATATATTTGATTGGCTTTTCTGCAGGTTGTTTGCCAGGACTTTCCAAGACCTCCACTAGAAAACACAATAAACTTTTTGGAAGCTGGACAACTATCTTCATTTTTCAGAAACAGTGAAC
+
BBBB3FFFFDFFGGGGGGGFGGHHHHGHHHHHGHHHHFHHHDGHHHHHGHHHH2AFHHHHHGHFGGGGGHFEGGGCGHHHHHFHGHHHHHHHHHHGHHHHHHHHHHHHHGHHGHHHHHHFGHHGHHHHGHHHGHHHHHHHHGHHHGFHHHEHGHGGFHHHHGHHHHHHHHHHHHFHHHHHFHHHHHHGHHH1>GHHFFHCDDGDGFHHGHGFFGGAGHGEF;;;CGHHHGFGGGGGGGGGGBBFGGFCFF0
@M03495:530:000000000-LYBTV:1:1114:21069:19324 1:N:0:GTGACGTT+ATCTGGGA
GTCAGCATGTGAGCTTTGGAATTAGTAAATTCGTTGACGACAGAAGGAGCAAGATAACGACCACAGGGAGGGTGGTTTATCAACGGCAAAATATAGATCGGAAGAGCACACGTCTGAACTCCAGTCACGTGACGTTATCTCGTATGCCGTCTTCTGCTTGAAAAAAAAAAAAAGATAGCAAGTCAGAACTCGTCAGACAGCTCGGCACATATAGTGACTAAATATACGTAACATGAGTAAAATAGAAGTGT
+
CCDCDFFFFFFFGGGGGGGGGGHHHHHHHHHHGGHHHHGGGGGHHHHHHHHHHGHHHHGFGGGHHHHGFGGGBFFFGHHHHHHHGGGGGHHHHHHHHHHHGGGGHHHHHHHGHHHGHHHHHHHHHHHHGHHHGGGGHHEHHHGGHHHHGGGHGHHHHHHHCFHHHGGGGG99-..011111:<11<11/11.....1<//.0<.-.--<101<11<111100:1111.:0.9110001<111100<1110:
@M03495:530:000000000-LYBTV:1:1114:17164:19325 1:N:0:GTGACGTT+ATCTGGGA
GTCAGCATGTGAGCTTTGGAGTGAAATCTCTTGTCTTAAGGAATAAAGGAAAAAGATTCCGTCGGAGGCTCGGTGCTCTACAGGTTCAACCTTTGTACTCTATTATTGCCTCACATTCCATCTCTTGTGAAAATATATTTGATTGGCTTTTCTGCAGGTTGTTTGCCAGGACTTTCCAAGACCTCCACTAGAAAACACAATAAACTTTTTGGAAGCTGGACAACTATCTTCATTTTTCAGAAACAGTGAAC
+
BACCCFFFFFFFGGGGGGGGGGHHHHHHHHHHHHHHHHHHHHHHHHHHHHHHHGGGHIIHHGHGGGGGGHHGGGGGHHHHHHHHHHHHHHHHHHHHHHHHHHHHHHHHHHHHHHHHHHHHFHHHHHHHHHHHHHHHHHHHHHHHHHHHHHHHHHHHHHHHHGHHHHHHHHHHHHHHHHHGHHHHHHHHHHH<FFCGHFHCDGGGHHHHHHGGHHHHHHHHHFGGHHHHHHGGGGGGGGGFGFGGGFGGGG0
@M03495:530:000000000-LYBTV:1:1114:12562:19328 1:N:0:GTGACGTT+ATCTGGGA
GTCAGCATGTGAGCTTTGGAGTGAAATCTCTTGTCTTAAGGAATAAAGGAAAAAGATTCCGTCGGAGGCTCGGTGCTCTACAGGTTCAACCTTTGTACTCTATTATTGCCTCACATTCCATCTCTTGTGAAAATATATTTGATTGGCTTTTCTGCAGGTTGTTTGCCAGGACTTTCCAAGACCTCCACTAGAAAACACAATAAACTTTTTGGAAGCTGGACAACTATCTTCATTTTTCAGAAACAGTGAAC
+
CCCCCFFFFFFFGGGGGGGGGGHHHHHHHHHHHHHHHHHHHHHHHHHHHHHHHAFGHIIHHGHGGGGGGHHGGGGGHHHHHHHHGHHHHHHHHHHHHHHHHHHHHHHHHHHHHHHHHHHHHHHHHHHHHHHGHHHHHHHHHHHHHHHHHHHHHHGHHHHHHGHHHHHHGHHHHHHHHHHHHHHHHHHHHHH<FFGHGHHGGDGGHHHHHHGGHHFHHHHHHFGHHHHHHHGGGGGGGGGGGFGGGGGFGG0
@M03495:530:000000000-LYBTV:1:1114:3253:19345 1:N:0:GTGACGTT+ATCTGGGA
GTCAGCATGTGAGCTTTGGTCCGCCTGAGTCCTGGTTTATCAACGGCAAAATATAGATCGGAAGAGCACACGTCTGAACTCCAGTCACGTGACGTTATCTCGTATGCCGTCTTCTGCTTGAAAAAAAAAAAAAAAAGAATAACAGAAGTACGTTACTCGTGGACATGAATAGAATATGTCCAATACATCGACATGATACTCCTCGAACACTATATAGCCAAGCTGCAACTATAGCTATGTTGACAATCTCT
+
AAAABFFFFFFFGGGGGGGGGGGGGGHHHGHHHHHHHHHHHHHHGGGGGHHHHFFHHHHHEEFFHHHHHGHGGHFFHHGHHHHHHHHHGHHFGGFGGH4GHHFGHHHHGEGHE4EHHHHHGH3GHGCFGG/>-<<<<..0000;0/;/000.///.00....;/;00000900000000000000;00;./-..//////////.9/.-/:/9//9/;///..;///9/://::///////////;///B/
@M03495:530:000000000-LYBTV:1:1114:3828:19362 1:N:0:GTGACGTT+ATCTGGGA
GTCAGCATGTGAGCTTTGGTCCAGCCTGAGTCCTCTGGTTTATCAACGGCAAAATATAGATCGGAAGAGCACACGTCTGAACTCCAGTCACGTGACGTTATCTCGTATGCCGTCTTCTGCTTGAAAAAAAAAAAAATCAACTAAACTGCACTCTACTCTGCATCCACTACTTACATTCATACACTCTGCGATCATTATACAAGAAAATACTTTCTTTCCAGTATCCCCCTTACTTATCTCTACGATATCAA
+
AAAAACFFFFFFGGFGFFGGGBBGBCCGFHHGFAAGHHFGHHHBFHFE?2EEF2BEFHF5GHHGFFGCFBHAGHEHHGEHHHFFFHHHHHDEHEHFEF1GH4BFFFE334BE/EGGGFFHHHHC3DGHG//>C/<-F1<1>F11111000/0/00000=0<000/0/;//0000C0000000;00;00;--..9900000;CF///900:0000090CC00/////;.;-./9///9//////....;/9/
@M03495:530:000000000-LYBTV:1:1114:12550:19364 1:N:0:GTGACGTT+ATCTGGGA
GTCAGCATGTGAGCTTTGGAGTGAAATCTCTTGTCTTAAGGAATAAAGGAAAAAGATTCCGTCGGAGGCTCGGTGCTCTACAGGTTCAACCTTTGTACTCTATTATTGCCTCACATTCCATCTCTTGTGAAAATATATTTGATTGGCTTTTCTGCAGGTTGTTTGCCAGGACTTTCCAAGACCTCCACTAGAAAACACAATAAACTTTTTGGAAGCTGGACAACTATCTTCATTTTTCAGAAACAGTGAAC
+
CCCDDFFFFFFFGGGGGGGGGGHHHHHHHHHHHHHHHHHHHGGHHHHHHHHHHFFFHIIHHFHGGGGGGHHGEGGGHHHHHHHHHHHHHHHHHHHHHHHHHHHHHHHHHHHHHHHHHHHHHHHHHHHHHHHHHHHHHHHHHHHHHGHHHHHHHHFHGHHHHGHHHHHHFHHHHHHHHHHHHGHHHHHHHHH<FFHFHGHCDDFHHGHHHHGGGHHFHHHHHFGEHHHHHHGGGGGGGGGGG;CFGEFCFF0
@M03495:530:000000000-LYBTV:1:1114:27455:19372 1:N:0:GTGACGTT+ATCTGGGA
GTCAGCATGTGAGCTTTGGAGTGAAATCTCTTGTCTTAAGGAATAAAGGAAAAAGATTCCGTCGGAGGCTCGGTGCTCTACAGGTTCAACCTTTGTACTCTATTATTGCCTCACATTCCATCTCTTGTGAAAATATATTTGATTGGCTTTTCTGCAGGTTGTTTGCCAGGACTTTCCAAGACCTCCACTAGAAAACACAATAAACTTTTTGGAAGCTGGACAACTATCTTCATTTTTCAGAAACAGTGAAC
+
BBBBBFFFFFFFGGGGGGGGGGHHHHHHHHHHHHHHHHGHGFHHHHHHHHHHH2EGHHHHGGHGCGGCGHHGCEGGHHHHHHHHFGHHHHGHHHGHHHHFHHHHEHHHHHHHHHHHHHHHHHHHHHHHHHHGHHHHHHHHHHHHHFGHHHHHHHHFHHHGHGHHHHHHFHHHHHHHHH<FCGFHHHHHHHH>GGGHFHHEGEFGHHHHHHGGHHHEHGHFHGCGFHHHHHFFFGGGGGGGFFFGFFF0FF0
@M03495:530:000000000-LYBTV:1:1114:20097:19380 1:N:0:GTGACGTT+ATCTGGGA
GTCAGCATGTGAGCTTTGGAGTGAAATCTCTTGTCTTAAGGAATAAAGGAAAAAGATTCCGTCGGAGGCTCGGTGCTCTACAGGTTCAACCTTTGTACTCTATTATTGCCTCACATTCCATCTCTTGTGAAAATATAGATCGGAAGAGCACACGTCTGAACTCCAGTCACGTGACGTTATCTCGTATGCCGTCTTCTGCTTGAAAAAAAAATAAACAACAATTGGTCCGCTGCATGCTCAAAATACTGTAC
+
BBBBBFFFFFBFGGGFGFGGGFHHHHHHHHHHHHHHHGHHHFHGHHHGFHHHGGGGHHGFHGGGGGGGGGHGEEEFHHGHHHFGDGFGGEHHHHHHHGHHHHHHGHHGFHHHHGHHHHHHHHFHFHFBEGEGHHHHHHFHHHGGGGFFFHHHHG@FGFDGGHHHHCHHGH?0FFFGGEHHHHHHFGHHEFGGGHGHD0D=CG.<GCGC@--.0;0009...000/000;9.;;/////////////;///;
@M03495:530:000000000-LYBTV:1:1114:19547:19392 1:N:0:GTGACGTT+ATCTGGGA
GTCAGCATGTGAGCTTTGGAATTAGTAAATTGTTGACGACAGAAGGAGCAAGATAACGACCACAGGGAGGGTGGTTTATCAACGGCAAAATATAGATCGGAAGAGCACACGTCTGAACTCCAGTCACGTGACGTTATCTCGTATGCCGTCTTCTGCTTGAAAAAAAAAAAAAACAAGTACATCTATGCTAACAAAACGTCAACATATCGTACGAGAATAGAGAGTATGCAAATTGTCTAGCTACAGCTCGG
+
DDEEEFFFFFFFGGGGGGGGGGHHHHHHHHHHHHHHHGGGGGHHHHHHHHHHHFGHHGGGGGHHHHGGGGGEFFFGHHHHHHHGGGGGHHHHHHHHHHHGFGGHHHHHHHGHHHGHHHHHHHHHHHHGFGHGGFGHHHHHHGGHHHHGGGHGHGHHHHHFHHHHGGGGG<--<.../111<11111101:1/00...-....00/:11./:<-....010111.011111111111111<:<1000000.9
@M03495:530:000000000-LYBTV:1:1114:14012:19392 1:N:0:GTGACGTT+ATCTGGGA
GTCAGCATGTGAGCTTTGGAGTGAAATCTCTTGTCTTAAGGAATAAAGGAAAAAGATTCCGTCGGAGGCTCGGTGCTCTACAGGTTCAACCTTTGTACTCTATTATTGCCTCACATTCCATCTCTTGTGAAAATATATTTGATTGGCTTTTCTGCAGGTTGTTTGCCAGGGCGGCAGGGTCGGAACAGGAGAGCGCACGAGGGAGCTTTCCAAGACCTCCACTAGAAAACACAATAAACTTTTTGGAAGCT
+
DDDDDFFFFFFFGGGGGGGGGGHHHHHHHHHHHHHHHHHHHGHHHHHHHHHHHBEFHIHIHHHGGGGGGHHGGGGGHHHHHHHHHHHHHHHHHHHHHHHHHHHHHHHHHHHHHHHHHHHHHHHHHHHHHHHHHHHHHHHHHHHHHHHHHHHHHHHHHHHHHGHHHHHHHHGGGFGGGGGHHGGGGGHHHHG;AFGGCDGEGGGGGFFFFFFFFFFFFEFFFFFFFBFFFFFFFFFFFFF0BFFFFFFFFE:
@M03495:530:000000000-LYBTV:1:1114:23593:19401 1:N:0:GTGACGTT+ATCTGGGA
GTCAGCATGTGAGCTTTGGAATTAGTAAATTCGTTGACGACAGAAGGAGCAAGATAACGACCACAGGGAGGGTGGTTTATCAACGGCAAAATATAGATCGGAAGAGCACACGTCTGAACTCCAGTCACGTGACGTTATCTCGTATGCCGTCTTCTGCTTGAAAAAAAAAATAAAAAAACAAACACGCCAGTTCCATGTAGCAGCATAGAACAACATCATTCTACATGTATAATCAGGCCTAATACCATCTT
+
BBBBBFFFFFFFGGGGGGGGGGHHHHHHHGHHGGHHHHGGGGGHHHHHGHHHH2BGHHGGGGGHHHHGFGGG1BEEFHHHHHGHGGGFGHHHHHHGHHHHGGGGHHHHHHHGHHHGHHHFHHHHHHHHGHGGGGFGHHDGHHFGHHHHGDCHGGHDBFGH<CHH.CDGD@.099009;.;.:....-..-/9//9//;///;;..///;/9/...//////;:;////:///;/////.//9///////;/
@M03495:530:000000000-LYBTV:1:1114:17492:19409 1:N:0:GTGACGTT+ATCTGGGA
GTCAGCATGTGAGCTTTGGAGTGAAATCTCTTGTCTTAAGGAATAAAGGAAAAAGATTCCGTCGGAGGCTCGGTGCTCTACAGGTTCAACCTTTGTACTCTATTATTGCCTCACATTCCATCTCTTGTGAAAATATATTTGATTGGCTTTTCTGCAGGTTGTTTGCCAGGACTTTCCAAGACCTCCACTAGAAAACACAATAAACTTTTTGGAAGCTGGACAACTATCTTCATTTTTCAGAAACAGTGAAC
+
CCCCCFFFFFFFGGGGGGGGGGHHHHHHHHHHHHHHHHHHHFHHHHHHHHHHHFEGHHIIHHHGGGGGGHHGGGGGHHHHHHGHHHHHHHHHHHHHHHHHHHHHHHHHHHHHHHHHHHHHHHHHHHHHHHHGHHHHHHHHHGHHHGHHHHHHGHHHHGGHHGHHHHHHHHHHHHHHHHHHHHHGHHHHHHH<FGGHHHHEGGGHHHHHHHGGCHHHHHHHHFHEGHHHHHBFGGGGGGHGGFGFGFGBBF0
@M03495:530:000000000-LYBTV:1:1114:9884:19413 1:N:0:GTGACGTT+ATCTGGGA
GTCAGCATGTGAGCTTTGGATTAGTAAATTCGTTGACGACAGAAGGAGCAAGATAACGACCACAGGGAGGGTGGTTTATCAACGGCAAAATATAGATCGGAAGAGCACACGTCTGAACTCCAGTCACGTGACGTTATCTCGTATGCCGTCTTCTGCTTGAAAAAAAAAAACAACAAAGAAAGAGATCAACTATGATGATCATAACTATGAATATAGAGACGCAACTCTACAACTAGACATCAAGTCTATTA
+
BBBBBFFFFFFFGGGGGGGGGGHHGGHHHHHGHHHHHGGGGGHHHHHHHHHHH3FGHGGGGGHHHHGGGGGEFEEGHHHHHHHGGGGGHHHHHHHHHHHGAFGHHHHHHHGHHHGHHHGHHHHHHHHGFGCFGFGHHHFHHGGHHGHGGDFGHHHHHGGFGHFHGGGGA9.9;.;..//.;/;//0090/0/000;/:////;/:////9//:/:////..9---/9/://://;///;:9/////9///9
@M03495:530:000000000-LYBTV:1:1114:20300:19413 1:N:0:GTGACGTT+ATCTGGGA
GTCAGCATGTGAGCTTTGGAGTGAAATCTCTTGTCTTAAGGAATAAAGGAAAAAGATTCCGTCGGAGGCTCGGTGCTCTACAGGTTCAACCTTTGTACTCTATTATTGCCTCACATTCCATCTCTTGTGAAAATATATTTGATTGGCTTTTCTGCAGGTTGTTTGCCAGGACTTTCCAAGACCTCCACTAGAAAACACAATAAACTTTTTGGAAGCTGGACAACTATCTTCATTTTTCAGAAACAGTGAAC
+
CBCCCFFFFFFFGGGGGGGGGGHHHHHHHHHHHGHHHHHHHHHHHHHHHHHHHFFFHHHHHIHGGGGGGHHGGGGGHHHHHHHHHHHHHHHHHHHHHHHHHHHHHHHHHHHHHHHHHHHHHHHHHHHHHFFHFHHHHHHHHHHHHHHHHHHHGHHHFHHHGGHHHGHHFHHHHHHHHHHGHHHGHHHHHHG>GGHHGFHEGHHFHHHHHHGGHHHHGHHFHFHEHHHHHHGGGGGGGGGFG;CFGGFCGB:
@M03495:530:000000000-LYBTV:1:1114:24695:19417 1:N:0:GTGACGTT+ATCTGGGA
GTCAGCATGTGAGCTTTGGTCCAGCCTGAGTCCTGGTTTATCAACGGCAAAATATAGATCGGAAGAGCACACGTCTGAACTCCAGTCACGTGACGTTATCTCGTATGCCGTCTTCTGCTTGAAAAAAAAAAAAAAAAAGCAAGTGTACCTTTCGCTGCTAGTTTACATATCGAATCACACTACACAAACACCACCGTCATCTAGACTTTATCATGGGACACTACACTACGATGTCGTCCACTTCTTACACA
+
DDCDDFFFFFFFGGGGGGGGGGHHHGHHHHHHHHHHHHHHHHHHHGGGGGHHHBGHHHHGHGGGGHHHHHHHEHHHEHHHHHHHHHHHHGHHHGGFGHHHHHHFGHHHHGFGHGHHHHHHHHHHHHGGGGG//->---.<0//00000;0;00.....00000000;0000../0.:000//;0/0.....9.......:0:000000000000:0./...0//0/://.....0.....00:000000:0
@M03495:530:000000000-LYBTV:1:1114:15697:19423 1:N:0:GTGACGTT+ATCTGGGA
GTCAGCATGTGAGCTTTGGAGTGAAATCTCTTGTCTTAAGGAATAAAGGAAAAAGATTCCGTCGGAGGCTCGGTGCTCTACAGGTTCAACCTTTGTACTCTATTATTGCCTCACATTCCATCTCTTGTGAAAATATATTTGATTGGCTTTTCTGCAGGTTGTTTGCCAGGACTTTCCAAGACCTCCACTAGAAAACACAATAAACTTTTTGGAAGCTGGACAACTATCTTCATTTTTCAGAAACAGTGAAC
+
DDCDDFFFFFFFGGGGGGGGGGHHHHHHHHHHHHHHHHHHHHHHHHHHHHHHHHEFHIHHHHHGGGGGGHHGGGGGHHHHHHHHGHHHHHHHHHHHHHHHHHHHGHHHHHHHHHHHHHHHHHHHHHHHHHHHHHHHHHHHHHHHHHHHHHHHHHHHHHHHHGHHHHHHFHHHHHHHHHHHHGHHHHHHHHH<GGGHGHHGFGGHHHHHHHGGHHHHHHHHHFFGHGHHHHGGGGGGGGGFFFFFGGGBFF:
@M03495:530:000000000-LYBTV:1:1114:22739:19430 1:N:0:GTGACGTT+ATCTGGGA
GTCAGCATGTGAGCTTTGGAGTGAAATCTCTTGTCTTAAGGAATAAAGGAAAAAGATTCCGTCGGAGGCTCGGTGCTCTACAGGTTCAACCTTTGTACTCTATTATTGCCTCACATTCCATCTCTTGTGAAAATATATTTGATTGGCTTTTCTGCAGGTTGTTTGCCAGGACTTTCCAAGACCTCCACTAGAAAACACAATAAACTTTTTGGAAGCTGGACAACTATCTTCATTTTTCAGAAACAGTGAAC
+
BBCCCFFFFFFFGGGGGGGGGGHHHHHHHHHHHHHHHHHHHHHHHHGHHHHHH2EGHHHHHHHGGGGGGHHG?FGGHHHHHHHHGHHHHHGHHHHHHHHHHHHHHHHHHHHHHHHHGHHHHHHGHHHHHHHGHHHHHHHHHHHHHHHHHHHHHHHHHGHHHGHHHHHHHGHHHHHHHHHHHHHHHHHHHHH<FGHFFGHGDHFHHHHHHHGGHHGHHHHHHHHHHGHHGHFGGGGGGGGGGFGGGGC;FF0
@M03495:530:000000000-LYBTV:1:1114:22624:19437 1:N:0:GTGACGTA+ATCTGGGA
GTCAGCATGTGAGCTTTGGAGTGAAATCTCTTGTCTTAAGGAATAAAGGAAAAAGATTCCGTCGGAGGCTCGGTGCTCTACAGGTTCAACCTTTGTACTCTATTATTGCCTCACATTCCATCTCTTGTGAAAATATATTTGATTGGCTTTTCTGCAGGTTGTTTGCCAGGACTTTCCAAGACCTCCACTAGAAAACACAATAAACTTTTTGGAAGCTGGACAACTATCTTCATTTTTCAGAAACAGTGAAC
+
CCCCCFFFFFFFGGGGGGGGGGHHHHHHHHHHHHHHHHHHHHHHHHHHHHHHHGFGHIIIHIHGGGGGGHHGEGGGHHHHHHHHHHHHHHHHHHHHHHHHHHHHHHHGHHHHHHHHHHHHHHHHHHHHHHHHHHHHHHHHHGHHHHHHHHHHHHGHHHHHHGHHGGHGHHHHHHHHHHHHHHHHHHHFHHH<GHFGCCGEGHHDHHHHHHGGHHHGHHHHGGHCGHHHGHGGGGGGGGGGGGFGGGFFBC0
@M03495:530:000000000-LYBTV:1:1114:9373:19440 1:N:0:GTGACGTT+ATCTGGGA
GTCAGCATGTGAGCTTTGGAGTGAAATCTCTTGTCTTAAGGAATAAAGGAAAAAGATTCCGTCGGAGGCTCGGTGCTCTACAGGTTCAACCTTTGTACTCTATTATTGCCTCACATTCCATCTCTTGTGAAAATATATTTGATTGGCTTTTCTGCAGGTTGTTTGCCAGGACTTTCCAAGACCTCCACTAGAAAACACAATAAACTTTTTGGAAGCTGGACAACTATCTTCATTTTTCAGAAACAGTGAAC
+
DDDCCFFFFFFFGGGGGGGGGGHHHHHHHHHHHHHHHHHHHFHHHHHHHHHHHGFGHIIHHHHGGGGGGHHGGGGGHHHHHHHHHHHHHHHHHHHHHHHHHHHHHHHHHHHHHHHGHHHHHHHHHHHHHHHHHHHHHHHHHHHHHHHHHHHHHHHHHHHHHGHHHHHHHHHHHHHHGHHHHHHHHHHHHHHFGFFGHHHEGFHHHHHHHHGGFHFHHHHGHFGGFHHHHHGGGGGHHGHGGFFGGGGFGFB
@M03495:530:000000000-LYBTV:1:1114:20067:19443 1:N:0:GTGACGTT+ATCTGGGA
GTCAGCATGTGAGCTTTGGAGTGAAATCTCTTGTCTTAAGGAATAAAGGAAAAAGATTCCGTCGGAGGCTCGGTGCTCTACAGGTTCAACCTTTGTACTCTATTATTGCCTCACATTCCATCTCTTGTGAAAATATATTTGATTGGCTTTTCTGCAGGTTGTTTGCCAGGACTTTCCAAGACCTCCACTAGAAAACACAATAAACTTTTTGGAAGCTGGACAACTATCTTCATTTTTCAGAAACAGTGAAC
+
CBCDCFFFFFFFGGGGGGGGGGHHHHHHHHHHHGHHHHHHHHHHHHHHHHHHHGEGHIIIHHHGGGGGGHHGCEGGHHHHHHHHHHHHHHHHHHHHHHHHHHHHHHHHHHHHHHHHHHHHHHHHHHHHGFBGHHHHHHHHHHHHHGHHHHHHHHGHHGHHHGHHHHHHHHHHHHHHHGHHEHHHHHHHHHH>FGHHHHHEGHHHFGGHHHGGGFCEHHGFHHHEHHGHHHFBFGGGGGGFFGGGGGFFFF0
@M03495:530:000000000-LYBTV:1:1114:28540:19446 1:N:0:GTGACGTT+ATCTGGGA
GTCAGCATGTGAGCTTTGGTCCAGCCTGAGTCCTGGTTTATCAACGGCAAAATATAGATCGGAAGAGCACACGTCTGAACTCCAGTCACGTGACGTTATCTCGTATGCCGTCTTCTGCTTGAAAAAAAAAATAGAATTATCTTAAGCATATTACCTTCTCATGACGTGTGCTTACAAGATCGGAAGAGCACACGCCTGCACTAAAGTCATACTTAGCACCTTAGTAGGCATCGTTTGGATCTACTACAACA
+
CCCCCFFFFFFFGGGGGGGGGGHHHGHHHHGHHHGHGHHHHHHHHGGGGGHHH3FGHHHHHGGGGHHHHHHHGHHGGGHGGHHHGGGHHGHHHGFFFHHEHHHGGHHHFGFFGGFHHHHHHHE?FHG/@FB01??1=?1111111111111><11>1<11>111<.<.<.D0000=00<<0.;...../0./.--99../:;0000;;00000;90000./000;900000/;9:...000000000000.
@M03495:530:000000000-LYBTV:1:1114:8620:19465 1:N:0:GTGACGTT+ATCTGGGA
GTCAGCATGTGAGCTTTGGAGTGAAATCTCTTGTCTTAAGGAATAAAGGAAAAAGATTCCGTCGGAGGCTCGGTGCTCTACAGGTTCAACCTTTGTACTCTATTATTGCCTCACATTCCATCTCTTGTGAAAATATATTTGATTGGCTTTTCTGCAGGTTGTTTGCCAGGACTTTCCAAGACCTCCACTAGAAAACACAATAAACTTTTTGGAAGCTGGACAACTATCTTCATTTTTCAGAAACAGTGAAC
+
BBBBBFFFFFFFGFGGGGGGGGHHHHHGHHHHHHHHHHGHHGHHHHHHHHHHHAEFGHHFEGGEGGGGGHFGEEGFHHHHHHHGHHHHHHHHGHHHHGHHHHHHHHHHHHHGHHHHHFHHHHFHHHHGHEFHHHHHHHHHHHHHHAGHHGHHDGFHHGGHHEGHHEFGFGHHHFGFDHHHHHHFHHFHHHGGHGGGCHGCGGDGHFGHHHC-GHHHHHHHACCCGG;CH0FFGEFGGFFFFFEFFG;CB;9
@M03495:530:000000000-LYBTV:1:1114:7933:19466 1:N:0:GTGACGCT+ATCTGGGA
GTCAGCATGTGAGCTTTGGAGACTGGTTTATCAACGGCAAAATATAGATCGGAAGAGCACACGTCTGAACTCCAGTCACGTGACGCTTATCTCGTATGCCGTCTTCTGCTTGAAAAAAAAAAAAAACTACTCACGACACTGAATATATCGTATTATGCGTAAGATTTGAGTATTCTTAGGATCTCACTCACATCTCGCTACCATGTTTGTCTTATCTGCTGTACGATCGAGATATACAGATTAACTAGTCA
+
CCCCCFFFFFFFGGGGGGGGFGGHHHHHHHHHHHHGGGGGHHHHHHHHGHHGG1EGHHHHHHGHHHGHHHHHHHHHHHHGHHGGGGGGGGEGHHGGHHGHGGGHGHHHHHHHHHGHHG?C/><<<-.>1<=111..<-<000<0000<0<:.=00;00;....00000;.0000;0000;0;/000009/;09000:...-/009000//90900900000000....9....00000;000000000000
@M03495:530:000000000-LYBTV:1:1114:21626:19471 1:N:0:GTAACGTT+ATCTGGGA
GTCAGCATGTGAGCTTTGGACTCCTGACTGGTTTATCAACGGCAAAATATAGATCGGAAGAGCACACGTCTGAACTCCAGTCACGTAACGTTATCTCGTATGCCGTCTTCTGCTTGAAAAAAAAAAAAACAAGAATAGCTAAAGTAAGGCAACATCTTCACGCAAAGCATATCAAGTAATGAAACAACGTGCTCGAGTAGTACACTCTCGCATATTATAATCAACTATAGTATCATGAGAATATCATGATG
+
EEEEEFFFFFFFGGGGGGGGGGHHHHHHHHHHHHHHHHHHGGGGGHHHHHHHHFGHGGGGHHHHHHHGHHHGFGHHHHHHHHHHGH2FEGHHHHHHHHGGHHHHGGGHGGHHHHHHHHHHHGGF@>/>///>00<111<<1=<1F1110/..../011110.<---//<:CBC110:11111110/..-<.<.1.<<0<1111:<1/10..-.<11111<1110/10111<1111<11011011<11<<11
@M03495:530:000000000-LYBTV:1:1114:16791:19473 1:N:0:GTGACGTT+ATCTGGGA
GTCAGCATGTGAGCTTTGGAGGGCAAGAAGTGGTTGTGACTGGTTTATCAACGGCAAAATATAGATCGGAAGAGCACACGTCTGAACTCCAGTCACGTGACGTTATCTCGTATGCCGTCTTCTGCTTGAAAAAAAAAACTGCAATACACCCCTCCACCAGATTCACAATCATGACCTGCCCTACAAAGAAACCAACTTCTCCACTGGAACCGATGGTCTCACTGCGAGTTATCTCGTCCTTGTGATTATGC
+
AAABBFFFFFFFGGGFGGGGGGGGGGGFHHGGHHAFGGHHFHEFGGHHFHHFG0AEEGFGHHHHFFFE?AFEFGEHGGHGFGGGHGHGHHGFHHHHGHGHGGFGHGFFGHGGGEFHE//BFDFGFDFF0F3??/B///.1111>1>1110.-...</...<000;;C00/:0;;//0/.;./:./00;/.9/..../000000/00/=CB.---99B/;B/////.9;-.///9/..9..;/:/9//;///
@M03495:530:000000000-LYBTV:1:1114:27570:19481 1:N:0:GTGACGTT+ATCTGGGA
GTCAGCATGTGAGCTTTGGAGTGAAATCTCTTGTCTTAAGGAATAAAGGAAAAAGATTCCGTCGGAGGCTCGGTGCTCTACAGGTTCAACCTTTGTACTCTATTATTGCCTCACATTCCATCTCTTGTGAAAATATATTTGATTGGCTTTTCTGCAGGTTGTTTGCCAGGACTTTCCAAGACCTCCACTAGAAAACACAATAAACTTTTTGGAAGCTGGACAACTATCTTCATTTTTCAGAAACAGTGAAC
+
CCCDDFFFFFFFGGGGGGGGGGHHHHHHHHHHHHHHHHHHHHHHHHHHHHHHHGGGHIIIHIHGGGGGGHHGGGGGHHHHHHHHHHHHHHHHHHHHHHHHHHHHHHHHHHHHHHHHHHHHHHHHHHHHHHHHHHHHHHHHHHHHHHHHHHHHHHHHHHHHHGHHHHHHHHHHHHHHHHHHHHHHHHHHHHH>FHHGEHHGFHHGHHHHHHGGHHHGHHHGHCGGHHHHHHGGGGGGGGGFFFGGGGGGFF0
@M03495:530:000000000-LYBTV:1:1114:20495:19492 1:N:0:GTGACGTT+ATCTGGGA
GTCAGCATGTGAGCTTTGGAATTAGTAAATTCGTTGACGACAGAAGGAGCAAGATAACGACCACAGGGAGGGTGGTTTATCAACGGCAAAATATAGATCGGAAGAGCACACGTCTGAACTCCAGTCACGTGACGTTATCTCGTATGCCGTCTTCTGCTTGAAAAAAAAAAAAAAAAGAAAAAGTACATAAATAACAGACGAGCTTACACTATATAATATAAGATATGTAACGATAACTAGTATATACATTA
+
DEEEEFFFFFFFGGGGGGGGGGHHHHHHHHHHGHHHHHGGGGGHHHHHHHHHHBGHHHGGGGGHHHHGGGGGBFFEGHHHHHHHGGGGGHHHHHHHHHHHGGGGHHHHHHHGHHHGHHHHHHHHHHHHGHHHGGGGHHGHHHFGHHHHGEGHGHHHGHHHCHFHHG?EED<<-<--...//..01111<11:1100:/.9---.010101/<11111<11111111111:1....<01<011111111111
@M03495:530:000000000-LYBTV:1:1114:15099:19497 1:N:0:GTGACGTT+ATCTGGGA
GTCAGCATGTGAGCTTTGGCGACAGAAGGAGCAAGATAACGACCACAGGGAGGGTGGTTTATCAACGGCAAAATATAGATCGGAAGAGCACACGTCTGAACTCCAGTCACGTGACGTTATCTCGTATGCCGTCTTCTGCTTGAAAAAAAAAAACAGACGAGGGTCCAGACCGAAGAGCAATCAGTGCGTCATCACAGCACTGTATACCCTAGGAAACCACCCCTTTCGTTCCGCACATCCAAGCGGCTCAC
+
BBBBBFFFFFFFGGGGGGGGGGGGGHHHHHHHHHHHHHHHGFEGEGHHHGGEF?EFEEFHHHHHHHGGGGGHBFGHHHHHHHGGGGHGHHHHHGHHHGHHHHHHGHHHHHGGHHGGFFHGDHHHFGHHHGGGGHFHHHHHHGFFHHFGG@?--..//.-:---./99/0..-;--...9;/:///:/9.-../;/::.../////:///;..;////.;.:9-..;;A./.:..---/;:/;/..9::./B
@M03495:530:000000000-LYBTV:1:1114:24251:19499 1:N:0:GTGACGTT+ATCTGGGA
GTCAGCATGTGAGCTTTGGAGTGAAATCTCTTGTCTTAAGGAATAAAGGAAAAAGATTCCGTCGGAGGCTCGGTGCTCTACAGGTTCAACCTTTGTACTCTATTATTGCCTCACATTCCATCTCTTGTGAAAATATATTTGATTGGCTTTTCTGCAGGTTGTTTGCCAGGACTTTCCAAGACCTCCACTAGAAAACACAATAAACTTTTTGGAAGCTGGACAACTATCTTCATTTTTCAGAAACAGTGAAC
+
BBBBBFFFFFFFGGGGGGGGGGHFHGHHHHHHHHHHHHGHHEHHHGHHHHHHHHGGHHHHHHHGGGGGGHHGGGGGHHHHHHHHHHHHHHHHHFHFHHHHHHHHHHHHHGHHHHHHHHHHGHHHHHHHHHHGHHGHHHHHHBHHHFFGHHHHGFFGHHHGHGHHHHHHHHEGGHGHFHHHFHHHHHHHHHH1>GFHCGH<<D0DGHHHHHGGCGGHHHHHHHHEGHHHGFGGGGGGGGGGGFFFFGF09CB
@M03495:530:000000000-LYBTV:1:1114:8005:19504 1:N:0:GTGACGTT+ATCTGGGA
GTCAGCATGTGAGCTTTGGAATTAGTAAATTCGTTGACGACAGAAGGAGCAAGATAACGACCACAGGGAGGGTGGTTTATCAACGGCAAAATATAGATCGGAAGAGCACACGTCTGAACTCCAGTCACGTGACGTTATCTCGTATGCCGTCTTCTGCTTGAAAAAAAAAAAAAGAAAGAAAGTACTTGATCCGGAAGCAATGAAGGTTAAGTATATAGTCACTACAAGAGAAGTACATTGCAAGGACAGAG
+
CDDEEFFFFFFFGGGGGGGGGGHHHHHHHHHHGGHHHHGGGGGHHHHHHHHHHBGHHHGGGGGHHHGGFEGGBFEGGHHHHHGHGGGGGHHHHHHHHHHHGGGGHHHHHHHGHHHGHHHHHHHHHHHHGHHHGGGGHGHHHHGGHHHHGFGHGHHGHHHGFHHHHGGGE?9<-.<./0/./0<11111<1:1<-.-<.0/00111000111111<:11:11111/<00/./0/11111::1<10.<./9:/
@M03495:530:000000000-LYBTV:1:1114:2738:19508 1:N:0:GTGACGTT+ATCTGGGA
GTCAGCATGTGAGCTTTGGTCCAGCCTGAGTCCTCTGGTTTATCAACGGCAAAATATAGATCGGAAGAGCACACGTCTGAACTCCAGTCACGTGACGTTATCTCGTATGCCGTCTTCTGCTTGAAAAAAAAAAAAATCTACAGTGGGCGAAGAACACCATCAAGGGATCACATAGCTGATGTGAGTCGCATTGACATTCAGTTCGAACCCAAACTGCCCGTGATAAAAAACTCAGCCTGCCACTCATAAAT
+
CCCCAFFFFFFFGGGGGGGGGGHHHGHHHGHHHHHHHHDGHHGHHHHGFGGGH2BGH55FFFHGGGGEGFGGFHGGCFFHGF5FHHFGGHHAGHHGGFEG14FHCFFCCHBEFEGEHG4BGFF0FEHHFG/>@/<>01<1111<=0..<-<-.;///.;0/:0;/.:/.:/:0:B/0000;0000;0---..00;0000;00//..:.-9;...///:..-.9///;B/-.//////....////:/9///
@M03495:530:000000000-LYBTV:1:1114:23760:19530 1:N:0:GTGACGTT+ATCTGGGA
GTCAGCATGTGAGCTTTGGTTTATCAACGGCAAAATATAGATCGGAAGAGCACACGTCTGAACTCCAGTCACGTGACGTTATCTCGTATGCCGTCTTCTGCTTGAAAAAAAAAAAAAAAAGAAGAGCATAGGGACGAACACGCAGATGGGTGATATGAGTGAAGAATCTGTACACGAGTGAGGAGAGCCGCACTCAGATGTAGTGAGAGTTCATGTCTAGATTGACTAGATCAGTCATCTTCTCGTGGTAA
+
CBCCCFFFFFFFGGGGGGGGGGHHHHHHGGGGGHHHHHHHHHHHGGGGHHHHHBGGHHHGHHHHHHHHHHHHGHHHGGFGHHGHHHGGHHHHGGGHGHHHHHHHFHHHHGGGGBB<<//-..00>001100<.<.----:/.---<00:.<.900<B0000::0</00:000000.--..0<.:B....---9-</<<B000<:/00000:00<000000000<0<00000000000<0000<0.....00
@M03495:530:000000000-LYBTV:1:1114:27409:19541 1:N:0:GTGACGTT+ATCTGGGA
GTCAGCATGTGAGCTTTGGAGGGCAAGAAGTGGTTGTGACTGGTTTATCAACGGCAAAATATAGATCGGAAGAGCACACGTCTGAACTCCAGTCACGTGACGTTATCTCGTATGCCGTCTTCTGCTTGAAAAAAAAAAAAATAAATAACCCCAGTCGCTGATGTCACAAGTGCGTCGCTGCAACGTGTCACTAGATGCTACTGTAACATCGAAGGCGACGACTGCTAACCTGCGGTTCAATTCTACTGTGC
+
CCCCCFFFFFFFGGGGGGGGGGGGGGGHHHHGHGGGGGHHHHHHGHHHHHHHGEGGGHHHHHHHHHHHGGGGBFGHHHHGHHHGHHHHHHHHHHHHGHHHGGEEFHHHHHGGHHHGGDGHGHHHHHHHGGGHHGGCCC<><.0=00000<....00.-...0000000;.;00-.-9-.../009:;//:0;00000009000000;09B./9...-:----.9;0009.0..--.-;0000:00900000
@M03495:530:000000000-LYBTV:1:1114:3937:19542 1:N:0:GTGACGTT+ATCTGGGA
GTCAGCATGTGAGCTTTGGAATTAGTAAATTCGTTGACGACAGAAGGAGCAAGATAACGACCACAGGGAGGGTGGTTTATCAACGGCAAAATATAGATCGGAAGAGCACACGTCTGAACTCCAGTCACGTGACGTTATCTCGTATGCCGTCTTCTGCTTGAAAAAAAAAAAAACAATATCTGAATAAAACATAGCCAAGATTGAATTATTACATGTATATCTAAGTACTAATTATGTCCTACAGTGACTAC
+
DDDDDFFFFFFFGGGGGGGGGGHHHHHHHHHHGGHHHHGGGGGHHHHHHHHHHBFGHHGGGGGHHHHGFFGG>FEGGHHHHHHHGGGGGHHHHHHHHHHHGGGGHHHHHHHGHHHGHHHHHHHHHHHHGHHHGGGGHHHHHHGGHHHHGGGHGHGFHGHHGGHHHGFG-A<=-...00:000000<0000.000000/..00000<<0000<00000000000000<<B000000:00000000000000/
@M03495:530:000000000-LYBTV:1:1114:21968:19544 1:N:0:GTGACGTT+ATCTGGGA
GTCAGCATGTGAGCTTTGGAATTAGTAAATTCGTTGACGACAGAAGGAGCAAGATAACGACCACAGGGAGGGTGGTTTATCAACGGCAAAATATAGATCGGAAGAGCACACGTCTGAACTCCAGTCACGTGACGTTATCTCGTATGCCGTCTTCTGCTTGAAAAAAAAAAAAAAAACACACAAATACAAACGATACACAACAGGAAATATACACCTAGAAGCATATTTGAGAAATCACACCCAATCAAGAA
+
CDEDEFFFFFFFGGGGGGGGGGHHHHHHHHHHGGHHHHGGGGGHHHHHHHHHHBGHHHGFGGGHHHHGFFGGBFFFEHHHHHHHGGGGGHHHHHHHHHHHGGGGHHHHHHHGHHHGHHHHHHHHHHHHGHHHGGGGHEDGHHGGHHHHGGGHFHHHHHHHHHHHHGGGGG<@<-9-<.......110000.....-100.<./..//01:1110//00<1<0011<<1<1..10110000....//0:0</
@M03495:530:000000000-LYBTV:1:1114:4273:19552 1:N:0:GTGACGTT+ATCTGGGA
GTCAGCATGTGAGCTTTGGAGTGAAATCTCTTGTCTTAAGGAATAAAGGAAAAAGATTCCGTCGGAGGCTCGGTGCTCTACAGGTTCAACCTTTGTACTCTATTATTGCCTCACATTCCATCTCTTGTGAAAATATATTTGATTGGCTTTTCTGCAGGTTGTTTGCCAGGACTTTCCAAGACCTCCACTAGAAAACACAATAAACTTTTTGGAAGCTGGACAACTATCTTCATTTTTCAGAAACAGTGAAC
+
CCCCBFFFFFFFGGGGGGGGGGHHHHHHHHHHHHHHHHHHHFHHHHHHHHHHHGFGHHHHHGHGGGGGGHHGFGGFHHHHHHHHHHHHHHHHHHHGHHHHHHHHHHHHHGHHHHHHHHHHHHHHHHHHHHGHHHHHHHHHHHHHHHHGHHHHHHHHHGHHHDHHHHHHHHEHHHHHHGHHHHHHHHHHHHGFD>FGGHGEGGDGHHHHHHGGGGHHHHFHHHHHHGHGHHGGGGGGGGGGGGFGGGGFGGF
@M03495:530:000000000-LYBTV:1:1114:28606:19560 1:N:0:GTGACGTT+ATCTGGGA
GTCAGCATGTGAGCTTTGGTCCAGCCTGAGTCCTCTGGTTTATCAACGGCAAAATATAGATCGGAAGAGCACACGTCTGAACTCCAGTCACGTGACGTTATCTCGTATGCCGTCTTCTGCTTGAAAAAAAAAAAAAATAACGACTATGTATGATTAATCGTGATGATAGTAATACTAAATGTATATGTTAACAATTGGAGTCGTTGCAATGCTAATGACATACGCGATAGTTTACTCACATCAATGCGCTA
+
CCCBCFFFFFFFGGGGGGGGGGHGHGHHHHHHHHHHHHBGHFHHHHHGGGGGH2GHHHHHHHHGGGGHHHHHHHFGHHGHHHFGGHFHHHHDBFGGGFFHGFFHHGGHHHGGGGGGHHHHFHFGHHHHGGB@CC/>-011>..-<-D00000<00:00;...//0000000;00;0:00000000;0000000000000/;9-../.00000000;0009000..--;:.0000000000000:000..--
@M03495:530:000000000-LYBTV:1:1114:16376:19564 1:N:0:GTGACGTT+ATCTGGGA
GTCAGCATGTGAGCTTTGGAATTAGTAAATTCGTTGACGACAGAAGGAGCAAGATAACGACCACAGGGAGGGTGGTTTATCAACGGCAAAATATAGATCGGAAGAGCACACGTCTGAACTCCAGTCACGTGACGTTATCTCGTATGCCGTCTTCTGCTTGAAAAAAAAAAAAAAATCACTGCGACATATCGTATAGAATATTAGTCAGTACATATATATTAATATACAGTTAAATATCACAAGAGAGGATG
+
DDDDDFFFFFFFGGGGGGGGGGHHHHHHHHHHGGHHHHGGGGGHHHHHHHHHHFGHHHGFGGGHHHHGGGGGBFGGGHHHHHHHGGGGGHHHHHHHHHHHGGGGHHHHHHHGHHHGHHHHHHHHHHHHGHHHGGGGHHFHHHGGHHHHGGGHGHHHGHHHHHHHHGGGGG<<--9.000::0.---.0:0.<./00000000000000000000<0000<<000<00000000000::00<0./:/...:0
@M03495:530:000000000-LYBTV:1:1114:28666:19565 1:N:0:GTGACGTT+ATCTGGGG
GTCAGCATGTGAGCTTTGGAGTGAAATCTCTTGTCTTAAGGAATAAAGGAAAAAGATTCCGTCGGAGGCTCGGTGCTCTACAGGTTCAACCTTTGTACTCTATTATTGCCTCACATTCCATCTCTTGTGAAAATATATTTGATTGGCTTTTCTGCAGGTTGTTTGCCAGGACTTTCCAAGACCTCCACTAGAAAACACAATAAACTTTTTGGAAGCTGGACAACTATCTTCATTTTTCAGAAACAGTGAAC
+
BBBB@FFFFFFFGGGGGGGGGGHGFHGDFHCHHHHHHHHHHHHGHHGHHGGHH2EGHHHFHHFFFGGGGHFFEGGGHHHHHHHGGHHHHHHHFHHHHHHHHHHFHHHFEHHHGHHHHHHGHHHHHGGHHHEGEHHFHHHGHFHHGFCGGHHHHHFHBGFGH?GHHHHHHGGHGGHHGGFFGHGHHHHGHHE><FGFCGHEGGGGHFHHFHGCFGC.CGBGCCCCG/GFFGFFFFFFFBFBF;BBGGEG0B9
@M03495:530:000000000-LYBTV:1:1114:23758:19581 1:N:0:GTGACGTT+ATCTGGGA
GTCAGCATGTGAGCTTTGGTCCAGCCTGAGTCCCTGGTTTATCAACGGCAAAATATAGATCGGAAGAGCACACGTCTGAACTCCAGTCACGTGACGTTATCTCGTATGCCGTCTTCTGCTTGAAAAAAAAAAATACACACCAGATACCTCGATCGTTCCAGCCGACACCTTCCCCTCATCAGCTCTACTGAGCCAACACCACCCCCTCACCTACGTGTGTGTAGATAGACTGCAGTGACTACCGCTTCCTT
+
CCCCCFFFFFFFGGGGGGGGGGHHHGHHHHHHHHHHHHHHHHHHHHGGGGGHHFHHHHHHHHGGGGHHHHHHHGHHHGHHHHHHHHHHHHGHHHGGGGHGHHHHGGHGHHGEEHGGHHHHHHFGGHHGGGC</0111?1/..>0111>1<../<-<../00/.-::--./00////..90;:0;000=000:0://9;:C...9-:-.:..009..//.;.;0000000000/0000090;//---..000
@M03495:530:000000000-LYBTV:1:1114:17292:19593 1:N:0:GTGACGTT+ATCTGGGA
GTCAGCATGTGAGCTTTGGTCCAGCCTGAGTCCCTGGTTTATCAACGGCAAAATATAGATCGGAAGAGCACACGTCTGAACTCCAGTCACGTGACGTTATCTCGTATGCCGTCTTCTGCTTGAAAAAAAAAAACAAAATTATTTGTAGTCGGATAAGCTAATGACAAATCGTCATACAATTGGAAAAGCAAAGTAGAGAGTTATATTACAGCTCACAAGGACACACGATAGACACAAACTCCACGAAGTAG
+
CBBCCFFFFFFFGGGFGGGGGGHHHGHHHHHHHHHHHHHHHHHHHHGGGGGHHHHHHHGHHHGGGGHHHHHHGEGHHGHHHHHHHHHHHHGFGHGGGGGG4GHFFGHHHHGEGHGFHGHFHH0GHHGGCFC/</?/=0111111<1<1<1.<<C.0000=0000<0</0:...;;0;000000000//:0/;;000000.00;00000000:0000;09...:.:.--9.;099//...090;/.-...00
@M03495:530:000000000-LYBTV:1:1114:17206:19617 1:N:0:GTGACGTT+ATCTGGGA
GTCAGCATGTGAGCTTTGGAGTGAAATCTCTTGTCTTAAGGAATAAAGGAAAAAGATTCCGTCGGAGGCTCGGTGCTCTACAGGTTCAACCTTTGTACTCTATTATTGCCTCACATTCCATCTCTTGTGAAAATATATTTGATTGGCTTTTCTGCAGGTTGTTTGCCAGGACTTTCCAAGACCTCCACTAGAAAACACAATAAACTTTTTGGAAGCTGGACAACTATCTTCATTTTTCAGAAACAGTGAAC
+
CCBCBFFFFFFFGGGGGGGGGGHHHHHHHHHHHHHHHHGHHHHHHHHHHHHHH2EGHIHHHHHGGGGGGGHGGGGGHHHHHHHHGHHHHHHHHHHHHHHHHGHHHHHHHHHHHHHHHHHHHGHHHHHHGHHHHHHHHHHHHHHHHHHHHHHHHHHHHHHHHGHHHHHHGHHHHHHHHHHGHHHHHHHHHHH>FGFGGGHEGGGFHHHHHHGGHHHHHHHHHFGGHHHHHHGGGGGGGGHBFCFGGGGFFB0
@M03495:530:000000000-LYBTV:1:1114:13665:19633 1:N:0:GTGACGTT+ATCTGGGA
GTCAGCATGTGAGCTTTGGTCCGCCTGAGTCCTGGTTTATCAACGGCAAAATATAGATCGGAAGAGCACACGTCTGAACTCCAGTCACGTGACGTTATCTCGTATGCCGTCTTCTGCTTGAAAAAAAAAAAAAAAAAAAATACAAAAGACAGCTGGATGCGCAACTTACCAGTGTAGGAGCTAGAGTACATGAGTCGCAATCAGCGTTACGCTATCACTGACCACCACTGTGACGAGCAACATGTACGCCC
+
DEEEDFFFFFFFGGGGGGGGGGGGGGHHHHHHHHHHHHHHHHHHGGGGGHHHHGHHHHHHGFGGHHHHHHHGFHHGHHHHHHHHHHHHGHHHGGFGHHHHHHGGHHHHGEGHGHHHHHHHHHHHHGGG/@/<->------:0000:././//<<0/.10/<.<-</101<:01011100/<.0<0FB1111100<1--<..0<0<.<....<.../:1<100/0....00<11:..-<-/../011:..-9
@M03495:530:000000000-LYBTV:1:1114:2813:19652 1:N:0:GTGACGTT+ATCTGGGA
GTCAGCATGTGAGCTTTGGAATTAGTAAATCTTGACGACAGAAGGAGCAAGATAACGACCACAGGGAGGGTGGTTTATCAACGGCAAAATATAGATCGGAAGAGCACACGTCTGAACTCCAGTCACGTGACGTTATCTCGTATGCCGTCTTCTGCTTGAAAAAAAAAAAGAAGACATGCCCTTACTCGAGACTCACGTCTATACACACATATCCGATGTCTGCGTCACTGTTATAGACCCAGATACGCTCC
+
BBBBBFFFF5DFEFGFGEGGGGHHHHHHHHFGHHFGGFFGGHHHHHHHHHHHHFHHG1EEGHHHHGEE?E>?EAFGHHHHHHGEEEGHHHGHFHHHHGGGGGHHHFGHGG0FGFHHHHHHHHDBGHD<<FGGFGHFGFHHGFFHBFCACHGHHHFFHBFGGHGCG?C--.;9////0;00/;///099C..;00;9..9..//////..///;/.....:;//-.-../;///9/////.9..///.....
@M03495:530:000000000-LYBTV:1:1114:10786:19708 1:N:0:GTGACGTT+ATCTGGGA
GTCAGCATGTGAGCTTTGGTCCGCCTGAGTCCCTGGTTTATCAACGGCAAAATATAGATCGGAAGAGCACACGTCTGAACTCCAGTCACGTGACGTTATCTCGTATGCCGTCTTCTGCTTGAAAAAAAAAAAAAAAGTAGATGAAGAGAGCGTAAAGAGTAAGACACAGACATAAAAGATAGAGGACGCAATCAATGAAAATATCAAAGCACATGACCAGCTCCTCTGCGTTGACATACCAAACGACGCTC
+
CCCCCFFFFFFFGGGGGGGGGGGGGGHHHHHHHHHHHHHHHHHHHGGGGGHHHBFHHHHHHGGGGHHHGHHHCHHHGHHHHHHHHHHHHGGHHGGFGHHHHHHFGHHHHGGGHGHHHHHHGHHHGHGGGG<<---<.0=<00=0000./..-:;..::C<;;000///.0./090000.;9;00/..----;0090;:000;000000090//0000:0..0009/000-9:-.:0:00/;0....--;..
@M03495:530:000000000-LYBTV:1:1114:3557:19715 1:N:0:GTGACGTT+ATCTGGGA
GTCAGCATGTGAGCTTTGGTCCAGCCTGAGTCCTGGTTTATCAACGGCAAAATATAGATCGGAAGAGCACACGTCTAAACTCCAGTCACGTGACGTTATCTCGTATGCCGTCTTCTGCTTGACAAAAAACAACACGACATATCGTTTGTAGACTTATACATGGAACAAAAACAGTACTATTAAGATGTGACATGAGAAGCGGAGTAGAATACTTAAAATTACAACAATTTGTCGGCAATACAGATGTGAAT
+
AAAAAF@FFFF31AFFFEGGBGG1FFHGFFHD13FF1BGBGGFFHCGEEE0GG1FFBDD1B//FEFF0BFGF/0/B/DF1DG@@F2DGF/BFEF?F>F/222F/EGF2G//>B/FFGGG11B1BG0B/B/F//<///<</1@1/?///<111??111111<10F1<0<00..</<0=00=00=0=00000000000;0/:-:--9;00000:00;;000;000;/.90000009----;//////:9/;/9
@M03495:530:000000000-LYBTV:1:1114:11070:19721 1:N:0:GTGACGTT+ATCTGGGA
GTCAGCATGTGAGCTTTGGAGTGAAATCTCTTGTCTTAAGGAATAAAGGAAAAAGATTCCGTCGGAGGCTCGGTGCTCTACAGGTTCAACCTTTGTACTCTATTATTGCCTCACATTCCATCTCTTGTGAAAATATATTTGATTGGCTTTTCTGCAGGTTGTTTGCCAGGACTTTCCAAGACCTCCACTAGAAAACACAATAAACTTTTTGGAAGCTGGACAACTATCTTCATTTTTCAGAAACAGTGAAC
+
BBBBBFFFFFFFGGGFGGGGGBGHHHHHHFGGFGFGGGFHHDGHHHHHHHFHHBEGHHHHHFGCEGFCGHHG?FFGHFHHHHHGGHFFHHHHGHHHHHFGHHHHHHHGHHHHHHHHHHHHGGHHHHGFFHFHHHHHHHHHHHHHHGBHFHGHGFB?CGFHGDHHHHFHHGHGHHHHHHHFEFGHHGHHHHF>>GGGCCECGGGDGFFDGHGGHHHHEHHFHHHACFHHHCFGGGGGGGGBF0CGFFB;FF0
@M03495:530:000000000-LYBTV:1:1114:11153:19733 1:N:0:GTGACGTT+ATCTGGGA
GTCAGCATGTGAGCTTTGGAATTAGTAAATTCGTTGACGACAGAAGGAGCAAGATACGACCACAGGGAGGGTGGTTTATCAACGGCAAGATATAGATCGGAAGAGCACACGTCTGAACTCCAGTCACGTGACGTTATCTCGTATGCCGTCTTCTGCTTGAAAAAAAAAAAAAAACAATGAAGTACTCGGTCGCATCACCGTAGAAAGTTCATGTGTCTAGACGATCATGTCAACAGGCACAATGTGTAGAC
+
CCCCCFFFFFFFGGGGGGGGGGHHHHHHHHHHGHHHHHGGGGGGHHHHHHHHHBFHHGGGGGHHHHGGGGG?FEEGHHHHHHHGGGGGGHHHHHHHHHHGEGGHHHHHHHGHHHGHHHHHHHHHGHHGHGFGGFFHHEHHHGGHHHHGGGHGHHHFHHHHGGGHGGGFG-9<--9.<00<0000000..99--<.-00/9:9..0000000000:00<000:.-...00000000/....//:00000000
@M03495:530:000000000-LYBTV:1:1114:20192:19736 1:N:0:GTGACGTT+ATCTGGGA
GTCAGCATGTGAGCTTTGGTTTATCAACGGCAAAATATAGATCGGAAGAGCACACGTCTGAACTCCAGTCACGTGACGTTATCTCGTATGCCGTCTTCTGCTTGAAAAAAAAAAAAGCAAAATCAGTGAAATGAACATAAAAATGAATCCTAATACACACGTGTATATGACTGACTTGTAAACAGTATAAGCGACTGATACTGCCTCGATCAACCTTGATATATGACAATAGGTCATGCATCTCAGTGCAA
+
EEEEEFFFFFFFGGGGGGGGGGHHHHHHGGGGGHHHHHHHHHHHGGGGHHHHHGGGHHHGHHHHHHHHHHHHEHHHGGGGGHFHHHGGHHHHGGGHGHHHHHHHGHHHHGFGGC<><0=2?011=111111?111=1111111<1>111<111111000.-..//1=11111100110111:11/11111<<-.--.0<11111:00../..0:./0101111111:010110110<:1::1111111111
@M03495:530:000000000-LYBTV:1:1114:22045:19750 1:N:0:GTGACGTT+ATCTGGGA
GTCAGCATGTGAGCTTTGGAGTTGACGACAGAAGGAGCAAGATAACGACCACAGGGAGGGTGGTTTATCAACGGCAAAATATAGATCGGAAGAGCACACGTCTGAACTCCAGTCACGTGACGTTATCTCGTATGCCGTCTTCTGCTTGAAAAAAAAAAAAAAAATATTCACAACACCCGAACTGTTCGTACAGAACTCACATATTACATCTAACTCACACTATCAACATTACTATAGCACATGCATCATGT
+
CCCDDFFFFFFFGGGGGGGGGGHHHHGGGGGHHHHHHHHHHHHHHHGGGGGHHHHGGGGGFGGGGHHHHHHHEGGGGHHHHHHHHHHHGGGGHHHHHHHGHHHGHHHHHHHHHHHHGHHHGGFGHHFHHHFGHHHHGGGHGHHHHHHHGHHHHGG@F<<@-9-<.<1111110<....<-<-.0111<./..110<110<0<0<111111111<110000//<11</0/111<11<11:0/:000110<11
@M03495:530:000000000-LYBTV:1:1114:2528:19752 1:N:0:GTGACGTT+ATCTGGGA
GTCAGCATGTGAGCTTTGGAGTGAAATCTCTTGTCTTAAGGAATAAAGGAAAAAGATTCCGTCGGAGGCTCGGTGCTCTACAGGTTCAACCTTTGTACTCTATTATTGCCTCACATTCCATCTCTTGTGAAAATATATTTGATTGGCTTTTCTGCAGGTTGTTTGCCAGGACTTTCCAAGACCTCCACTAGAAAACACAATAAACTTTTTGGAAGCTGGACAACTATCTTCATTTTTCAGAAACAGTGAAC
+
BABBBFFFFDFFGGGGGGGGGGHHHHHHHHHHGFGHHHHHGGHHHHHHGHHHHFFGHHHHHGHGGGGGGFHGEFGFGHHHHHHHHHFHHHHHHHHHHHHHHGGHGHGHFHEHHHHHHHHHHHHHFHHGEF?FHHHHHHHHHHGHHHGHHHHGHHHHFFHHHGHHHHHHBGAHHHGHGHHHHHHHHHHHHFF>FGHFCGGGGFGBGHHHHHG@/G:CC0CGHGHHGEHHGHGEGGGGGGGGGFGGGGGBFF0
@M03495:530:000000000-LYBTV:1:1114:14436:19753 1:N:0:GTGACGTT+ATCTGGGA
GTCAGCATGTGAGCTTTGGAGTGAAATCTCTTGTCTTAAGGAATAAAGGAAAAAGATTCCGTCGGAGGCTCGGTGCTCTACAGGTTCAACCTTTGTACTCTATTATTGCCTCACATTCCATCTCTTGTGAAAATATATTTGATTGGCTTTTCTGCAGGTTGTTTGCCAGGACTTTCCAAGACCTCCACTAGAAAACACAATAAACTTTTTGGAAGCTGGACAACTATCTTCATTTTTCAGAAACAGTGAAC
+
CCCCCFFFFDFFGGGGGGGGGGHHHHGHHHHHHGFHHHHHHGHHHHHHGHHHH2EFHIHHHFHGGGGGGGHGGGGGHHHHHHHHHHHHHHHHHHHFHHHHHHHHHHHHGHHHHHHHGHFHGHHHHHHGHHHHHHHHHHHHHFHHHHHHHHHHHHGGHHHHGDHHHHGHFGHHHHHHHHDGFFHHHHHHHHH1FGHGHAG<DGGGHFGHHHGGHGGGHHGFHCHHHHHHGHGGGGGGGGGGG9CFFGFBBF0
@M03495:530:000000000-LYBTV:1:1114:26406:19770 1:N:0:GTGACGTT+ATCTGGGA
GTCAGCATGTGAGCTTTGGAATTAGTAAATTCGTTGACGACAGAAGGAGCAAGATAACGACCACAGGGAGGGTGGTTTATCAACGGCAAAATATAGATCGGAAGAGCACACGTCTGAACTCCAGTCACGTGACGTTATCTCGTATGCCGTCTTCTGCTTGAAAAAAAAAAAAAAAAAGTCATGTATAATAATATGGTAATATACAACTATTAGATACTATAGCTACAATGATGAACTGTAACAGACTGTCG
+
BCCDCFFFFFFFGGGGGGGGGGHHHHHHHHHHGGHHHHGGGGGHHHHHHHHHHFGHHHGGGGGHHHHGFFGGBBEGGHHHHHHHFGGGGHHHHHHHHHHHGGGGHHHHHHHGHGHGHHHHHHHHHHHHGHHHGGFGHFHFHHGGHHHHGGGGGGHHHHHHHHHHHGGGGBA<@---<.00:000<0:00<0B0000:0000000000<000<0:0000<000000<00000:000<00000000/.0000.
@M03495:530:000000000-LYBTV:1:1114:24109:19781 1:N:0:GTGACGTT+ATCTGGGA
GTCAGCATGTGAGCTTTGGTCCAGCCTGAGTCCCTGGTTTATCAACGGCAAAATATAGATCGGAAGAGCACACGTCTGAACTCCAGTCACGTGACGTTATCTCGTATGCCGTCTTCTGCTTGAAAAAAAAAAAAACATATCGTATATACACTCCCTGCGGTTTTCATGCTTACAATACAGATCCATAAGCAGCTACGCTTAATTTCACGAAACTATAGATAAGTTCCCTCACATCCAGCACTCCTCTATGA
+
DDDDCFFFFFFFGGGGGGGGGGHHHGHHHHGHHHHHHHHHHHHHHHGGGGGHHHHHHHHHHHGGGGHHHHHHGGHHHGHHHHHHHHHHHHGHHHGGGGGHFHHHGGHHHHGGGHGHHHHHHHFGHHHGGG<A/<-..111>.<0/0000=0=//./0<--.-..0;000000000090000;000090009///00.:...0000000....;009000000000;000/..000/00//.09/0/00000
@M03495:530:000000000-LYBTV:1:1114:22260:19782 1:N:0:GTGACGTT+ATCTGGGA
GTCAGCATGTGAGCTTTGGTCCAGCCTGAGTCCTGGTTTATCAACGGCAAAATATAGATCGGAAGAGCACACGTCTGAACTCCAGTCACGTGACGTTATCTCGTATGCCGTCTTCTGCTTGAAAAAAAAAAAGCATATATAATTAGATGATGTGAAGTCAATGATTACTTAGTATACCCTTACACACTAGAATTAAAGAGCACTTAAGATGCACAACAGTACACCAATTTACATTCAATCACTTAATGAAT
+
BBBBBFFFFFFFGGGGGGGGGGHHHGHHGHGHHHHHGHHHHHHHHGGGGGFHH3FGHHHHHGGGGHHHHHHHAFGHEFGHHHHHHHHHHGHHHGFFGHFDHHHFGHHHHGGGGFHHHHHHHHHHHHGGCGDA/0111111<11111><1=F111>F1<111=0=D0=00=0000=D00<<///00;.:/0:0;00;00;///.0/0000000000/.;/00000/../0900;0900////;/;///9/9/
@M03495:530:000000000-LYBTV:1:1114:23202:19786 1:N:0:GTGACGTT+ATCTGGGA
GTCAGCATGTGAGCTTTGGAGTGAAATCTCTTGTCTTAAGGAATAAAGGAAAAAGATTCCGTCGGAGGCTCGGTGCTCTACAGGTTCAACCTTTGTACTCTATTATTGCCTCACATTCCATCTCTTGTGAAAATATATTTGATTGGCTTTTCTGCAGGTTGTTTGCCAGGACTTTCCAAGACCTCCACTAGAAAACACAATAAACTTTTTGGAAGCTGGACAACTATCTTCATTTTTCAGAAACAGTGAAC
+
BABBBFFFFFFFGGGGGGGGGFHHHHHHHHHHHHHHHHHHHHFGHHGHGHHHHFEFHHHHHHHGGEGGGHHG0EEGHHHHHGFFFGHHHGHHHHHHHHHHHHHHHGGGEHHHHHHHHHHGHHHHEHHHHH4FBFHHHHHHHHHHEGHHHHHHGFHHHGGFFGHHHHHHGHFHHHHHHHGHHGHHHHHHHHGFGBGG.CGCDGHHHHHHHHGGGHHHHGHHHHHEHHHFHHG0CFGGGGGFG9BGGEF00;0
@M03495:530:000000000-LYBTV:1:1114:10191:19792 1:N:0:GTGACGTT+ATCTGGGA
GTCAGCATGTGAGCTTTGGAGTGAAATCTCTTGTCTTAAGGAATAAAGGAAAAAGATTCCGTCGGAGGCTCGGTGCTCTACAGGTTCAACCTTTGTACTCTATTATTGCCTCACATTCCATCTCTTGTGAAAATATATTTGATTGGCTTTTCTGCAGGTTGTTTGCCAGGACTTTCCAAGACCTCCACTAGAAAACACAATAAACTTTTTGGAAGCTGGACAACTATCTTCATTTTTCAGAAACAGTGAAC
+
CCCCCFFFFFFFGGGGGGGGGGHHHHHHHHHHHGHHHHHHHHHHHHHHHHHHHFFGHHHHHHHCGGGGGHHGCFGGHHHHHHHHHHHHHHHHHHHHHHFHHHHHHHHHHHHHHHHHHHGHHHHHHHHHHHHHHHHHHHHHHFHHHHGHHHHHHHHHHHHHHGHHHHHHHHHHHHHHHHHHHGHGHHHHHHG<FHHHACHGGHHHHGHHHHGGHHGHHHHHHFCCGGHHHHGGGGGGGGGGGBFGGGGFFG0
@M03495:530:000000000-LYBTV:1:1114:6269:19793 1:N:0:GTGACGTT+ATCTGGGA
GTCAGCATGTGAGCTTTGGATGGTTCTGGTTTATCAACGGCAAAATATAGATCGGAAGAGCACACGTCTGAACTCCAGTCACGTGACGTTATCTCGTATGCCGTCTTCTGCTTGAAAAAAAAAAAAAAATACCCACCAACTTGTATGACGCCATCTGCTAGAAAAAATATATTATCAAGAGTGTCATGTACAGACTAAGTGCAATACTCGAACAGTATAACATATCCGAACAATATGTATCAACCAAATAC
+
CCCCCFFFFFFFGGGGGGGGGGGGHHHHHHHHHHHHHHGGGFGHHHHHHHHHHHGFGGHHHHHHHGHHHGHHHHHHHHHHGHEGHHGGFGHHHHHHGGHHHGGGCHGHHHGGHHGHHHHGGGGF<//>>011111...../00=0<00=A.-..00;;C:000:GGD.009900009000.00000000;0000.00909000000000../.-:000009000000...--/:000:000;0/...90:9
@M03495:530:000000000-LYBTV:1:1114:18711:19794 1:N:0:GTGACGTT+ATCTGGGA
GTCAGCATGTGAGCTTTGGAATTAGTAAATTCGTTGACGACAGAAGGAGCAAGATAACGACCACAGGGAGGGTGGTTTATCAACGGCAAAATATAGATCGGAAGAGCACACGTCTGAACTCCAGTCACGTGACGTTATCTCGTATGCCGTCTTCTGCTTGAAAAAAAAAAAGAACCGCTCCGTAGACTTAGATGATCTCGCGCTACTCTCGCTCTCTGGCATGGGATCGAAATAGAGTGTGTATCTCTTAA
+
BABBBFFFF@DFGGGBGGGGGGHHHGGHHHHHGFFGGGEGGGGHHHHHHGHHH2FGHHGGGGGHHHGFAEEC1BEEFHHHHHGHGGGGGFHHHHHFFFFHEGFGFHHGHHHCFHHGFHGHGHEFDFGDDGGAFFFFFEHFHHGDHHHHGACHGHHHHHHF.<=<.<@F-B-...:;--:9E.;..;9//;9//////9/..9-;9BF///..;;99B9//./9..9/;../..9;99/9//.9////:/;9
@M03495:530:000000000-LYBTV:1:1114:13798:19801 1:N:0:GTGACGTT+ATCTGGGA
GTCAGCATGTGAGCTTTGGAGTGAAATCTCTTGTCTTAAGGAATAAAGGAAAAAGATTCCGTCGGAGGCTCGGTGCTCTACAGGTTCAACCTTTGTACTCTATTATTGCCTCACATTCCATCTCTTGTGAAAATATATTTGATTGGCTTTTCTGCAGGTTGTTTGCCAGGACTTTCCAAGACCTCCACTAGAAAACACAATAAACTTTTTGGAAGCTGGACAACTATCTTCATTTTTCAGAAACAGTGAAC
+
CBCCCFFFFFFFGGGGGGGGGGHHHHHHHHHHHHHHHHHHHHHHHHHHHHHHHFFGHIHIHGHGGGGGGHHGGGGGHHHHHHHHHHHHHHHHHHHHHHHHHHHHHHHHHHHHHHHHHHHHHHHHHHHHHHHHHHHHHHHHHFHHHHHHHHHHGHFHHHHHHGHHHHHHGGHHHHHHHHHHHHHHHHHGHHH>GHHHHHHEGFGGHGHHHHCGGHHHHHHFHCCCHHHHHHGGGGGHGGHGGGFGGGGBFGB
@M03495:530:000000000-LYBTV:1:1114:6135:19817 1:N:0:GTGACGTT+ATCTGGGA
GTCAGCATGTGAGCTTTGGAGTGAAATCTCTTGTCTTAAGGAATAAAGGAAAAAGATTCCGTCGGAGGCTCGGTGCTCTACAGGTTCAACCTTTGTACTCTATTATTGCCTCACATTCCATCTCTTGTGAAAATATATTTGATTGGCTTTTCTGCAGGTTGTTTGCCAGGACAGGTCGTGATTGCTGGAGCAGGTATGATATAATTCTAGGATTTGACAGATGAATAATTTACATATATATCTAACTTTGA
+
CCCDCFFFFFFFGGGGGGGGGGHHHHHHHHHHHHHHHHHHHHGHHHHHHHHHHGGGHIHIHHHGGGGGGHHGGGGGHHHHHHHHHHHHHHHHHHHHHHHHHHHHGHHHHHHHGGGHHHHHHHHHHHHHHHHHHHHHHHHHHHHHHHHHHHHHHHHHHHHHHGHHHHHHGHHHHGGHHGGGHHHHHHHGHHHFGGCFHFHGHHHHHHHHHHHHGHHHHGFHHHHHCGHGHHHHHGGHGGGFFFGGGGGFGF0
@M03495:530:000000000-LYBTV:1:1114:11604:19843 1:N:0:GTGACGTT+ATCTGGGA
GTCAGCATGTGAGCTTTGGAGTGAAATCTCTTGTCTTAAGGAATAAAGGAAAAAGATTCCGTCGGAGGCTCGGTGCTCTACAGGTTCAACCTTTGTACTCTATTATTGCCTCACATTCCATCTCTTGTGAAAATATATTTGATTGGCTTTTCTGCAGGTTGTTTGCCAGGTCCAAGACCTCCACTAGAAAACACAATAAACTTTTTGGAAGCTGGACAACTATCTTCATTTTTCAGAAACAGTGAACAACC
+
CCCCCFFFFFFFGGGGGGGGGGHHHHHHHHHHHHHHHHHHHHHHHHHHHHHHH2EFHHIIGFGGGGGGGHHGGGGGHHHHHHHHGHHHHHHHHHHHHHGHHHHHHHHHHHHHHHHHHHHHHHHHHHHHHHHHHHHHHHHHHGHHHHHHHHHHHHHGHHHHHGHHHHHHHGHHHHHHHHFHHHHHHHHHHHGHGGEGGHHHGHHHHHGGEHHHHHGHHHHHHHHFFGFHHHHGGGGEFFFGGGGGGGGFGGG
@M03495:530:000000000-LYBTV:1:1114:6543:19850 1:N:0:GTGACGTT+ATCTGGGA
GTCAGCATGTGAGCTTTGGTCCAGCCTGATCCCTGGTTTATCAACGGCAAAATATAGATCGGAAGAGCACACGTCTGAACTCCAGTCACGTGACGTTATCTCGTATGCCGTCTTCTGCTTGAAAAAAAAACAGGCGGGCATACCTGAAGCCGCCAGCATTCGGACCACACAGCCCCTGCCCGATACCTTAGATTTGCTCGGCATAATCCCACTCTATGGTCTGGAATCAATCGATCTTGCGTATCCGCTAC
+
AAAAAFBFF@@DDBGFDFGGGGHHHGHHCHHHGFHHFGGGHGHHHGGGECHHG1DDGHHHHGGGGHGHGGHHEGHHFDFGGHGGHHHHGGFCGFEFGGAGHHGGCHGFFEECGGEHHGFFHHGBFHG//B//0?///---<00/00/000.--:--./9000..--.......9......-----;////;BF////;B-----///////;9///////;9//:/://///-----/9B---9-/-----
@M03495:530:000000000-LYBTV:1:1114:19704:19852 1:N:0:GTGACGTT+ATCTGGGA
GTCAGCATTGATCTTTGGTCCAGCCTGAGTCCTGGTTTATCAACGGCAAAATATAGATCGGAAGAGCACACGTCTGAACTCCAGTCACGTGACGTTATCTCGTATGCCGTCTTCTGCTTGAAAAAAAAAAAAAAAAAAATCAATTAACCCTATAATGATTGATTAATTCTATCATAACATCACTGTTCAACGATTCGATATTCTTTGTTGTACTGCGTTTATAGACAACTAGTATTCACATACACTCGGAC
+
CCCCCFFFFFF5FGGGGGGGGGHHGHHHHHHHHHHHHHHHHHHHGGGGGHHHHFGHHHHHGGGGHHHHHHHGGHHGHHHHHHHHHHHHGHHHGGGGHHGHHHGGHHHHGEGHGHHHHHHHHHHHHGGGGG/<-<<<---.000000::0<./00<::0000<00000000<00<000<:000000000000=<..<.<0.-000000:/./:0000...-.0<0000/.00<000::000000000/...-
@M03495:530:000000000-LYBTV:1:1114:20976:19854 1:N:0:GTGACGTT+ATCTGGGA
GTCAGCATGAGAGCTTTGGTCCGCCTGAGTCCTGGTTTATCAACGGCAAAATATAGATCGGAAGAGCACACGTCTGAACTCCAGTCACGTGACGTTATCTCGTATGCCGTCTTCTGCTTGAAAAAAAAAAAAAACAGAGTCACTAGTGCAGTACAGCACGCACAAAATAGTCGAGAACTGATGAGACTGCACTCTTGGAGTCATGTCCGAACACACTCGAGGCTGCGTGTGAGCGTGAGATGCGAGAACCC
+
DDDDDFFFFFFFGGGGGGGGGGGGGGHHHHHHHHHHHHHHHHHHGGGGGHHHHDGHHHHHGGGGHHHHHHHGGHHGHHHHHHHHHHHHGHHHGGFGHHFHHHGGHHHHGFGHGHHHHHHHHHHHHGGGFG/<><.<///0<0000000000<000<0/.-----/..00000..-..00000000000</000/0000:/0/0<<000...--<..</...--...-....000-....<000-9--.0..
@M03495:530:000000000-LYBTV:1:1114:15322:19858 1:N:0:GTGACGTT+ATCTGGGA
GTCAGCATGTGAGCTTTGGAGTGAAATCTCTTGTCTTAAGGAATAAAGGAAAAAGATTCCGTCGGAGGCTCGGTGCTCTACAGGTTCAACCTTTGTACTCTATTATTGCCTCACATTCCATCTCTTGTGAAAATATATTTGATTGGCTTTTCTGCAGGTTGTTTGCCAGGACTTTCCAAGACCTCCACTAGAAAACACAATAAACTTTTTGGAAGCTGGACAACTATCTTCATTTTTCAGAAACAGTGAAC
+
BABCCFFFFFFFGGGGGGGGGGHHHHHHHHHHHHHHHHHHHGHHHHHHHHHHHBEGHIHHHGHGGGGGGHHGGGGGHHHHGHHHHHHHHHHHHHHHHHHHHHHHGHHHHHHHHHHGHHHHGHHHHHHHHHGGGHHHHHHHHGHHHFGHHHHHHHGHHHHHHGHHGHFHFHHGHHHHHHHHHGHHHHHHHGHFFGHHCGHCDHFGGHHHHHGGBFFEHHHHHHHGHHGGHHGGGGGGGGGFG0CGGGF90;0
@M03495:530:000000000-LYBTV:1:1114:10473:19861 1:N:0:GTGACGTT+ATCTGGGA
GTCAGCATGTGAGCTTTGGAGACTGGTTTATCAACGGCAAAATATAGATCGGAAGAGCACACGTCTGAACTCCAGTCACGTGACGTTATCTCGTATGCCGTCTTCTGCTTGAAAAAAAAAAACAAATTAAAAATCAAATAAACAGACAGATAAGAAGTGACTGTACACGCAATACGACACATCAAACACAGACATAGAATACTACGTCTGATCCAACTATGTAAACTATAGATCATGCAACTATAACGAAA
+
CCDDDFFFFFFFGGGGGGGGGGGHHHHHHHHHHHHGGGGGHFHHHHHHHHHGGAEGHHHHHHGHHHGHHHHHEGHHHHHGHHGGGGGHHBHHHGGHHHHGGGHGHHFHHHHHHHHHGGGDGB//?0?1?1=11011111?1111000<0>111111<0<0<0<0000=.---.00..<--/0<000<....:./000000<<<00.<</.0000000/00000<00<00000<00000000/0<000.<.9
@M03495:530:000000000-LYBTV:1:1114:17642:19876 1:N:0:GTGACGTT+ATCTGGGA
GTCAGCATGTGAGCTTTGGAGTGAAATCTCTTGTCTTAAGGAATAAAGGAAAAAGATTCCGTCGGAGGCTCGGTGCTCTACAGGTTCAACCTTTGTACTCTATTATTGCCTCACATTCCATCTCTTGTGAAAATATATTTGATTGGCTTTTCTGCAGGTTGTTTGCCAGGACTTTCCAAGACCTCCACTAGAAAACACAATAAACTTTTTGGAAGCTGGACAACTATCTTCATTTTTCAGAAACAGTGAAA
+
DCDDDFFFFFFFGGGGGGGGGGHHHHHHHHHHHHHHHHHHHGHHHHHHHHHHHHGGHIIIHHHGGGGGGHHGCGGGHHHHHHHHHHHHHHHHHHHGHHHHHHHHHHHHHHHHHHHHHHHHHHHHHHHHHHHHHHHHHHGHHGHHHFHHHHHHHHHHHHHHHGHHHHGGHHHHHHHGHHHHGHHHHFHHHHHFGHHHCFHCGGGFHHHHHHGGFHHGHHF.GCCCCGHFHG0BFGGGGGGGGGFFFBCBFF0
@M03495:530:000000000-LYBTV:1:1114:25251:19882 1:N:0:GTGACGTT+ATCTGGGA
GTCAGCATGTGAGCTTTGGAGTGAAATCTCTTGTCTTAAGGAATAAAGGAAAAAGATTCCGTCGGAGGCTCGGTGCTCTACAGGTTCAACCTTTGTACTCTATTATTGCCTCACATTCCATCTCTTGTGAAAATATATTTGATTGGCTTTTCTGCAGGTTGTTTGCCAGGACTTTCCAAGACCTCCACTAGAAAACACAATAAACTTTTTGGAAGCTGGACAACTATCTTCATTTTTCAGAAACAGTGAAC
+
CCCCCFFFFFFFGGGGGGGGGGHHHHGHHHHHHFHHHHHHHFHHHHHHHHHHHAFGHHHHHHHGGGGGGHHGGGGGHHHHHHHHHHHHHHHHHHHHHHHHHHHHHHHGHHHHHHHHHHHHHHHHHHHHHHHFHHHHHHHHGHHHHGHHHHHHHGHHHHHHHGHHHHHHGHGHHHGHHHHHHHHHHHHHHGHFGHHHGFE.DGGGHHHHHHGGBHFGHHHHHFFHHHGHHHGGGGFGGFGFGFFGGGGFFF0
@M03495:530:000000000-LYBTV:1:1114:19995:19898 1:N:0:GTGACGTT+ATCTGGGA
GTCAGCATGTGAGCTTTGGTTTATCAACGGCAAAATATAGATCGGAAGAGCACACGTCTGAACTCCAGTCACGTGACGTTATCTCGTATGCCGTCTTCTGCTTGAAAAAAAAAAAAAAAGAAGTAAATGTGGACAGTCAAGAGCGCAGGAGAAGCGGCCAGGATAGGTATGACATGTGTTGCCTGATGTGAACACCGTAGATGTGGCGACATCTAGTGCAGTAGTATATTCAATGATGTCTGTCACAGAGT
+
CBCDEFFFFFFFGGGGGGGGGGHHHHHHGGGGGHHHHHHHHHHHGGGGHHHHHFGGHHHGHHHHHHHHHHHHFHHHGGGGHH4GHHGGHHHHGGGHGHHHHHHHFHHHHGGGGGD@//>/.00>1111111<<1<.0<0<00./---<-:.:./0-<---...000:1110110:0111/.10<0/11111101/.-....11110.---<.011111111<1<111<111111<111<1111111:10/1
@M03495:530:000000000-LYBTV:1:1114:2785:19898 1:N:0:GTGACGTT+ATCTGGGA
GTCAGCATGTGAGCTTTGGTCCAGCCTGAGTCCTGGTTTATCAACGGCAAAATATAGATCGGAAGAGCACACGTCTGAACTCCAGTCACGTGACGTTATCTCGTATGCCGTCTTCTGCTTGAAAAAAAAAACAAAACAATCCCAGAAATTGGCTACATCTAGTAAAATATAAACAATAACTATATGATGTAGTAATGTTAAATCGTTATCTAGAAGAGTAAATAGTGAATATAAGATATCAATGTGAATAT
+
CCCCBFFFFFFFGGGGGGGGGGHHHGH4FGGHHHHHFHHHHHHGHGGGGGHHHFGHHGFFHGGGGHHHFHHH0FGHGHHHHHHHFGHHHGFHHGGFFHEFHHFFGFFHHGFGHGHHHHHHFH3F3FG/B?@//<000/<110<11><111110<1>110000=00000<0=0=00.00:00;000000;000:0000;00;000...::0090000/.090000090000000000;000000//;///:/
@M03495:530:000000000-LYBTV:1:1114:25616:19906 1:N:0:GTGACGTT+ATCTGGGA
GTCAGCATGTGAGCTTTGGTTTATCAACGGCAAAATATAGATCGGAAGAGCACACGTCTGAACTCCAGTCACGTGACGTTATCTCGTATGCCGTCTTCTGCTTGAAAAAAAAAAAGTAAAGAACGCTATGTCATATACAGGGACAGCGTTTTGGAAGGTAGTGAGACGGGACAGTGTGAGTGATCTTCGGTATCTCTCACTCACATGCCTGGTAGCTCTGGTATGATGTCACTACATCGAGTATCTGTGCA
+
DCEDDFFFFFFFGGGGGGGGGGHHHHHHGGGGGHHHHHHHHHHHGGGGHHHHHAFEHHHGHHHHHHHHHHHGEHHHGGGGHFGGHHFFHHHHGGGHGHHHHHHHFFHHHGGGGG</2D222202/////1?11111=1110......<.<-..-01/.010</10<0..-.-..011111:0111111..<..<11100111/001000<0.011011<00<110111111<11/011.:.<.<1:1:<:1
@M03495:530:000000000-LYBTV:1:1114:25349:19911 1:N:0:GTGACGTT+ATCTGGGA
GTCAGCATGTGAGCTTTGGAATACAGGGAGGGTGGTTTATCAACGGCAAAATATAGATCGGAAGAGCACACGTCTGAACTCCAGTCACGTGACGTTATCTCGTATGCCGTCTTCTGCTTGAAAAAAAAAAAAAAAAAAAATTAAAAAATAAGTAATTCTTCGACGACTAAATAATTATTATCCATACGCTTCGAGCGTCTATGACGCTTGTGTAATGTGTGACATCATAGGATCCCTACTAATGTTCAGCG
+
CCDDDFFFFFFFGGGGGGGGGGHHHHHGGGGGFGGGGHHHHHHHGGGGGHHHHBGHHHHHGGGGHHHHHHHGBGHGHHHHHHHHHHHHGHHHGGGGHHHHHHFGHHHHGEGHGHHHGHHHHHHHHGGCDC--><--:---.000000-.0000:000;000...---.-00000000000000000/.;...-./.-....00:0.;....0;00:0000.0:0000000000;/:00.0000:000000.
@M03495:530:000000000-LYBTV:1:1114:27571:19928 1:N:0:GTGACGTT+ATCTGGGA
GTCAGCATGTGAGCTTTGGTCCAGCCTGAGTCCTGGTTTATCAACGGCAAAATATAGATCGGAAGAGCACACGTCTGAACTCCAGTCACGTGACGTTATCTCGTATGCCGTCTTCTGCTTGAAAAAAAAAAAAAAACATAAATGTGCATCACTAGCACAACGTATGATATATAAACACGAAAGCAGATATTCACTGTACTCTACGTTACTATTGTAAGTAGCGTTACATCATATGTTCAACACGATACATT
+
CBCCCFFFFFFFGGGGGGGGGGHHHGHHHHHHHHHHHHHHHHHHHGGGGGHHHFGHHHHHHGGGGHHHHHHHEHHHGHHHHHHHHHHHHGHHHGGFFHHGHHHGGHHHHGGGHGHHHHHHHHHHHHGGGGB>/---..0111<111111100110/00//.-.<1/11111<11101<.-.<./0//::1111111<1111111.<//.:111111111111-..<.11101111111<1109.<..-1<1
@M03495:530:000000000-LYBTV:1:1114:21856:19935 1:N:0:GTGACGTT+ATCTGGGA
GTCAGCATGTGAGCTTTGGAGTGAAATCTCTTGTCTTAAGGAATAAAGGAAAAAGATTCCGTCGGAGGCTCGGTGCTCTACAGGTTCAACCTTTGTACTCTATTATTGCCTCACATTCCATCTCTTGTGAAAATATATTTGATTGGCTTTTCTGCAGGTTGTTTGCCAGGACTTTCCAAGACCTCCACTAGAAAACGCAATAAACTTTTTGGAAGCTGGACAACTATCTTCATTTTTCAGAAACAGTGAAC
+
BBAAAFFFFFFFG4G4FGGGGGHHHGBHHHHHHFHHGHHHHHHHHHHHGHHHH2EEHHHHHGHGGGGCGHHGCEFEFHHGHHGFBGBGGFBGGHHBDDG@FDFGFFBFGGHHHHHGHFHFHHFHGHGGHEDG3EGHHGGHFHHHF00BCF12?BFFF0FFHDEHBDGGH///FGGHHF?DCC0CH.<G<01><F00--<-<G0GDGGGFBDGH0C.CC:.;:::C/CBBBB0BCFBB:0CBFFFFB900=0
@M03495:530:000000000-LYBTV:1:1114:21467:19951 1:N:0:GTGACGTT+ATCTGGGA
GTCAGCATGTGAGCTTTGGTTTATCAACGGCAAAATATAGATCGGAAGAGCACACGTCTGAACTCCAGTCACGTGACGTTATCTCGTATGCCGTCTTCTGCTTGAAAAAAAAAAAAACAGACAGCAGCCCGCTACTGGACAACACATGCCCTACTGGCGTCCCAGCCTAAGACAAGCCGAACGCGCTTCTATAATTCAGGTCCGCCCTTCCCTCTCGATTGTCCTCTGATGCTCCACACGCTATTGCAGCT
+
CCCCCFFFFFFFGGGGGGGCFGHHHHHHGGGGGHGHHHHHHFHHGGGGHHHHH2FEHHHGHHHHHHHHHHHHEHHHGGFGHHFGHHFGHHHHGFGHGHHHHHHGBGFHHGGGDB</>/F00000/000>.--->-00/<.0.<.<.<00C//;.=0:.-;:-;0:..:///00//...-----.---99/://////////:/-;.--/;//////.///.///////;/;///////.--...//;////
@M03495:530:000000000-LYBTV:1:1114:25727:19960 1:N:0:GTGACGTT+ATCTGGGA
GTCAGCATGTGAGCTTTGGAGTGAAATCTCTTGTCTTAAGGAATAAAGGAAAAAGATTCCGTCGGAGGCTCGGTGCTCTACAGGTTCAACCTTTGTACTCTATTATTGCCTCACATTCCATCTCTTGTGAAAATATATTTGATTGGCTTTTCTGCAGGTTGTTTGCCAGGACTTTCCAAGACCTCCACTAGAAAACACAATAAACTTTTTGGAAGCTGGACAACTATCTTCATTTTTCAGAAACAGTGAAC
+
ABBBBFFFB5DDBGFGFGBBEGHFGHGHGFHBEGHHHFFGFHFFGFH53GGEH2EEGFGGCBFE0AEEE1FE0EE0@DFDGHFGGHHHGE1FHEHBGFFFDGHHEF4B4BF3BCGHFF44FGHHHDHFGGBFGHHFGGDGHFGBF00GHH1GGHFDCFF1@CFGFHHHH/GCGHHHB11?FHHFHH0GHCG<F1FC.CC<D0G<DHHHEFCC/CF.CGGFH0=;GHGHFHGGFGGBFEF;B9BB/CC0CB0
@M03495:530:000000000-LYBTV:1:1114:12364:19961 1:N:0:GTGACGTT+ATCTGGGA
GTCAGCATGTGAGCTTTGGAATTAGTAAATTCGTTGACGACAGAAGGAGCAAGATAACGACCACAGGGAGGGTGGTTTATCAACGGCAAAATATAGATCGGAAGAGCACACGTCTGAACTCCAGTCACGTGACGTTATCTCGTATGCCGTCTTCTGCTTGAAAAAAAAAAAAATACAGTGGAGGACAATGTATCGCAACATCTGCTCAAATCACGTGGTAATAATACGAATCAGACATACCGACAACGAAA
+
CCCCCFFFFFFFGGGGGGGGGGHHHHHHHHHHGHHHHHGGGGGHHHHHHHHHHBGHHHGGGGGHHHHGFEGGBFGGGHHHHHHHGGGGGHHHHHHHHHHHGGGGHHHHHHHGHHHGHHHHHHHHHHHHGHHHGGGGHHFHHHFGHHHHGGCHGGHFHHHHFGHHGGF@@C9--.0000;0/0..../.0:09009..:-./0099000000000.....0;0;0000...:.0;00/0;0/.;---:-.9:
@M03495:530:000000000-LYBTV:1:1114:11797:19966 1:N:0:GTGACGTT+ATCTGGGA
GTCAGCATGTGAGCTTTGGAGTGAAATCTCTTGTCTTAAGGAATAAAGGAAAAAGATTCCGTCGGAGGCTCGGTGCTCTACAGGTTCAACCTTTGTACTCTATTATTGCCTCACATTCCATCTCTTGTGAAAATATATTTGATTGGCTTTTCTGCAGGTTGTTTGCCAGGACTTTCCAAGACCTCCACTAGAAAACACAATAAACTTTTTGGAAGCTGGACAACTATCTTCATTTTTCAGAAACAGTGAAC
+
CCCCCFFFFFFFGGGGGGGGGGHHHHHHHHHHHHHHHHHHHFHHHHHHHHHHHGGGHIHIGGHGGGGGGHHGGGGGHHHHHHGHGGHHHHHHHHHGHHHHHHHHHHHHHHHHHHHHHHHHHHHHHHHHHHHHHHHHHHHHHHHHHFHHHHHHHHHHHHHHHGHHHHGHHHGHGHHHHHHHHHHHHHHHHHH>>FFHGHHGGHHHHHHHHHGGHHGGHHHHHHHHHHHHHHGGGGGGGGGFG0CGGGGFGC0
@M03495:530:000000000-LYBTV:1:1114:10038:19969 1:N:0:GTGACGTT+ATCTGGGA
GTCAGCATGTGAGCTTTGGCGACAGAAGGAGCAAGATAACGACCACAGGGAGGGTGGTTTATCAACGGCAAAATATAGATCGGAAGAGCACACGTCTGAACTCCAGTCACGTGACGTTATCTCGTATGCCGTCTTCTGCTTGAAAAAAAAAAAAAAAAAAAGGGGTGTAAGTACAGTCAACAAATTGTACATGTGCAGCACGAGAGCTGAATAGAATGATGAGAACATAAGCATACCTACTAATTACAACT
+
DCCDDFFFFFFFGGGGGGGGGGGGGHHHHHHHHHHHHHHHGGGGGHHHHGGGGABFFEFHHHHHHHGGGGGHGGHHHHHHHHGGGGHHHHHHHGHGHGHHHHHHHHHHHHGHHHGGGGHCGHHHFGHHHHGGGGGHHHHHHGFHHHHGGGG@?@------9<..-.--01111<11100100..111111<11:11110<.<.-.-.000:1101<1101110110<11<101110/11/0<111111100
@M03495:530:000000000-LYBTV:1:1114:24271:19969 1:N:0:GTGACGTT+ATCTGGGA
GTCAGCATGTGAGCTTTGGTCCAGCCTGAGTCCTGGTTTATCAACGGCAAAATATAGATCGGAAGAGCACACGTCTGAACTCCAGTCACGTGACGTTATCTCGTATGCCGTCTTCTGCTTGAAAAAAAAAAAAACTGTATATAGGGAGCAGGATCTGAATATGTTCAGTAAGATCACTCAAATAACCATGTACATTGCGGCTCGTATGTGATCTGGTTGCAATGATATGACTGTACTGAGACGTAACGTAG
+
DCDDDFFFFFFFGGGGGGGGGGHHHGHHHHHHHHHHGHHHHHHHHGGGGGHHHBGHHHHHHGGGGHHHHHHHFHHHFHHHHHHHHHHHHGHHHGGGGHHHHHHGGHHHHGFGHGHHHHHHHHHHHHGGGGC>>>.111111111100.../.<0/00000000::000000000<0/:</0000000000:0000<00.--9.-<<//0<00<00:<0.<000000000000<<00<00000......:.:
@M03495:530:000000000-LYBTV:1:1114:19031:19969 1:N:0:GTGACGTT+ATCTGGGA
GTCAGCATGTGAGCTTTGGTCCAGCCTGAGTCCTGGTTTATCAACGGCAAAATATAGATCGGAAGAGCACACGTCTGAACTCCAGTCACGTGACGTTATCTCGTATGCCGTCTTCTGCTTGAAAAAAAAAAAATAGCGTGATTGATTTCCAAACTTGTATAAAACTGACCAATCATGTGTTTAATTTTTATTGGAAAATTACCCAAAACCACACAACTTTCCTGCCACACGATCTCATGTTAATCCCAATT
+
BABBBFFFFFFFGGGFFFFFGGGHHGHHHHFGGFHHGHHHHHGHHGGFFGCEFFGHHHFHGGDFEHHHHHHHAGGHGGHHHHGHHHFHHFGEHGEGGFG4FGFGEFGFEFEGHGHGHHHHGFGHBGG<//B/><?1>-..<GHB<GB1FBG00CBHHFH0GFDBG0DFCFEEFBGBCCGC/B0CCGCF0EBB00900/BB000;:CFEFAE.;...AB0//;BFF.;B.?;-.AF/;/9;FF/9/:BBBBB
@M03495:530:000000000-LYBTV:1:1114:11978:19977 1:N:0:GTGACGTT+ATCTGGGA
GTCAGCATGTGAGCTTTGGAGTGAAATCTCTTGTCTTAAGGAATAAAGGAAAAAGATTCCGTCGGAGGCTCGGTGCTCTACAGGTTCAACCTTTGTACTCTATTATTGCCTCACATTCCATCTCTTGTGAAAATATATTTGATTGGCTTTTCTGCAGGTTGTTTGCCAGGACTTTCCAAGACCTCCACTAGAAAACACAATAAACTTTTTGGAAGCTGGACAACTATCTTCATTTTTCAGAAACAGTGAAC
+
CCCCCFFFFFFFGGGGGGGGGGHHHHHHHHHHHHHHHHHHHHHHHHHHHHHHHBFFHIHHGFHGGGGGGHHGGGGGHHHHHHHHHHHHHHHHHHHHHHHHHHHHHHHHGHHHHHHHHHHHHHHHHHHHHHHHHHHHHHHHHHHHHHHHHHHHHHHGHHHHHGHHHHHHHHHHHHHHHHHHHHHHHHHHHHH1FFHHHGHEGFGGHHHHHHGGFHHHHHHHGGGGHHHHHHGGGGGFGGGFF;BFGGGFGG0
@M03495:530:000000000-LYBTV:1:1114:7054:19979 1:N:0:GTGACGTT+ATCTGGGA
GTCAGCATGTGAGCTTTGGAGTGAAATCTCTTGTCTTAAGGAATAAAGGAAAAAGATTCCGTCGGAGGCTCGGTGCTCTACAGGTTCAACCTTTGTACTCTATTATTGCCTCACATTCCATCTCTTGTGAAAATATATTTGATTGGCTTTTCTGCAGGTTGTTTGCCAGGACTTTCCAAGACCTCCACTAGAAAACACAATAAACTTTTTGGAAGCTGGACAACTATCTTCATTTTTCAGAAACAGTGAAC
+
CCCCCFFFFFFFGGGGGGGGGGHHHHHHHHHHHHHHHHHHHGHHHHHHHHHHHFEGHIHHHHHGGGGGGHHGGGGGGHHHHHHHGHHHHHHHHHHHHHHHHHHHHHHHHHHHHHHHHHHHHHHHHHHHHHFHHHHHHHHHHGHHHHGHHGHHHGFHHHHHHGHGGHHHFEGHGGHHHGHHHHHHHEHHHHG1=GHHGHHGHHGHHHHHHHGGFHHHHHHHHGFHHHGHEHGGGGFGGGGGGFFFGGFFBF0
@M03495:530:000000000-LYBTV:1:1114:24328:19983 1:N:0:GTGACGTT+ATCTGGGA
GTCAGCATGTGAGCTTTGGAGTGAAATCTCTTGTCTTAAGGAATAAAGGAAAAAGATTCCGTCGGAGGCTCGGTGCTCTACAGGTTCAACCTTTGTACTCTATTATTGCCTCACATTCCATCTCTTGTGAAAATATATTTGATTGGCTTTTCTGCAGGTTGTTTGCCAGGACTTTCCAAGACCTCCACTAGAAAACACAATAAACTTTTTGGAAGCTGGACAACTATCTTCATTTTTCAGAAACAGTGAAC
+
CCCCCFFFFFFFGGGGGGGGGGHHHHHHHHHHHHHHHHHHHHHHHHHHHHHHHAEFHHHIHHHGGGGGGHHGGGGGHHHHHHHHHHHHHHHHHHHHHHHHHHHHGHHHHHHHHHHHHHHHHHHHHHHHHHHGHHHHHHHHHHHHHHGHHHHHHHHHHHHHHGHHHHHHHHHHHHGHHHHHGHGHHHHHHGHFDGFHHGHEGDGGHHHHHHGGBHHHHHHFHHHGHHHHHHGGGGGGGGGFG0FGGFFGFGF
@M03495:530:000000000-LYBTV:1:1114:25218:19999 1:N:0:GTGACGTT+ATCTGGGA
GTCAGCATGTGAGCTTTGGAGTGAAATCTCTTGTCTTAAGGAATAAAGGAAAAAGATTCCGTCGGAGGCTCGGTGCTCTACAGGTTCAACCTTTGTACTCTATTATTGCCTCACATTCCATCTCTTGTGAAAATATATTTGATTGGCTTTTCTGCAGGTTGTTTGCCAGGACTTTCCAAGACCTCCACTAGAAAACACAATAAACTTTTTGGAAGCTGGACAACTATCTTCATTTTTCAGAAACAGTGAAA
+
CCCDDFFFFFFFGGGGGGGGGGHHHHHHHHHHHGHHHHHHHHHHHHHHHHHHHGGGHHGHHHHGGGGGGHHGGGGGHHHHHHHHGHFHHFHHHGHGHHHHHHHHHHHHHHHHHHHFHGFHHHHHHHHHHHHHGHHHHHHHHHHHHHGGHGHHHHGHHHFGGGHHHHHFGHHHHHGHHHGHHHHHFHHHGHH>GGHHHHH<0GGHHEHHHHGGFHHHHHHHG<F<0CGCBGGFFGFGGGFGGFGGGFFFBF0
@M03495:530:000000000-LYBTV:1:1114:28579:20000 1:N:0:GTGACGTT+ATCTGGGA
GTCAGCATGTGAGCTTTGGTTTATCAACGGCAAAATATAGATCGGAAGAGCACACGTCTGAACTCCAGTCACGTGACGTTATCTCGTATGCCGTCTTCTGCTTGAAAAAAAAAAAAACGGCTTTTGAAAATAGTCAGATAGAGTCGTGTAGATGAACACACCATTCCTACTGTCGCAATGTAAATAGTTTCTGATTGAAGGCACTACAGCCAACGTACAAGATTGTCTACATACGACTGCTCGTTAGCATC
+
BABBBFFFFFFFGGGFGGGGGGHHHHHHGGGGGHHHHGFHHHHHGGGGHGHHHEGGHGHFHHHGHHHHFHGHEHFEFGGGHH4FGHFGHGHFEFEHGHF4BGHGGCDHHGGECB<////////<11.>111111111111000=0-.<./00=00000:....:0;0;:00000..-..000;000000000;000;00;/...;0///:.;.9:...;//;///////9//9/;....///.:.:.////
@M03495:530:000000000-LYBTV:1:1114:26734:20001 1:N:0:GTGACGTT+ATCTGGGA
GTCAGCATGTGAGCTTTGGAACAGCTGGTTTATCAACGGCAAAATATAGATCGGAAGAGCACACGTCTGAACTCCAGTCACGTGACGTTATCTCGTATGCCGTCTTCTGCTTGAAAAAAAAAAAAAAAAAACAACTGTCAAGACTGTCGGAGGCTGTCATTCCCACAATTGATAACTATAATACTGCTAAGCGACACATATATAAGAGCTCTACTATTGCGCCAGTCTACGCGTTCAAACAGGATCGCCGT
+
DCDDDFFFFFFFGGGGGGGGGGHHHHHHHHHHHHHHHGGGGGHHHHHHHHHHHAFGGHHHHHHHGHHHGHHHGHHHHHHHHGFHHGGGGHGDHHHGGHHHHGFGHGHHHHHHHHHHHHGGGGCB><-----<...</111100/1001.----.<.<01111100...01011110<1<111111111110/-9---/:011<1:1<:/0<111:1111:.-..-00<11.----.011<./.<0/...--
@M03495:530:000000000-LYBTV:1:1114:18103:20033 1:N:0:GTGACGTT+ATCTGGGA
GTCAGCATGTGAGCTTTGGAGTGAAATCTCTTGTCTTAAGGAATAAAGGAAAAAGATTCCGTCGGAGGCTCGGTGCTCTACAGGTTCAACCTTTGTACTCTATTATTGCCTCACATTCCATCTCTTGTGAAAATATATTTGATTGGCTTTTCTGCAGGTTGTTTGCCAGGACTTTCCAAGACCTCCACTAGAAAACACAATAAACTTTTTGGAAGCTGGACAACTATCTTCATTTTTCAGAAACAGTGAAC
+
DCDECFFFFFFFGGGGGGGGGGHHHHHHHHHHHHHHHHHHHGHHHHHHHHHHHAFGHHHHHHHGGGGGGHHGGGGGHHHHHHHHGHGHHHHHHHHHHHHHHHHHHFHHHHHHHHHHGHHHHHHHHHHHHHFHHHHHHHHHHHHHHHHHHHHHHHHHHHHHHGGHHHHHHHGHHHHHFGFHHHHHHGHHFFH1>GHH>GG<<GGFHHHHHHGGHCGEHHHCGCGCGHHHHHGGFFGGFFFFGFGGGGGGBF0
@M03495:530:000000000-LYBTV:1:1114:13775:20051 1:N:0:GTGACGTT+ATCTGGGA
GTCAGCATGTGAGCTTTGGAGTGAAATCTCTTGTCTTAAGGAATAAAGGAAAAAGATTCCGTCGGAGGCTCGGTGCTCTACAGGTTCAACCTTTGTACTCTATTATTGCCTCACATTCCATCTCTTGTGAAAATATATTTGATTGGCTTTTCTGCAGGTTGTTTGCCAGGACTTTCCAAGACCTCCACTAGAAAACACAATAAACTTTTTGGAAGCTGGACAACTATCTTCATTTTTCAGAAACAGTGAAC
+
DDDDDFFFFFFFGGGGGGGGGGHHHHHHHHHHHGHHHHHHHGHHHHHHHHHHHHGGHIHIGGHGGGGGGHHGGGGGHHHHHHHHHHHHGHHHHHHGHHHHHHHHHHHHHHHHHHHHHHHHHHHHHHHHHHHHHHHHHHHHGHHHHHHHHHHHHHHHHHHHHGHHHHHHGHHHHHHHHHHHHHHHHEHHFHH<FGHHHFHEGHGHHGHHHHGGHHFEHGGFHCGGHGHHGHGGGGGGGGGFGCFGGGGFFG0
@M03495:530:000000000-LYBTV:1:1114:2614:20058 1:N:0:GTGACGTT+ATCTGGGA
GTCAGCATGTGAGCTTTGGAGTGAAATCTCTTGTCTTAAGGAATAAAGGAAAAAGATTCCGTCGGAGGCTCGGTGCTCTACAGGTTCAACCTTTGTACTCTATTATTGCCTCACATTCCATCTCTTGTGAAAATATATTTGATTGGCTTTTCTGCAGGTTGTTTGCCAGGACTTTCCAAGACCTCCACTAGAAAACACAATAAACTTTTTGGAAGCTGGACAACTATCTTCATTTTTCAGAAACAGTGAAC
+
BAB@AFFFFFFFGFGGGGGGGGHGCGGHHHHHHGHHHHHHHGHHHHHHHGHFH2ECHHHHGGHGG?EGGHHGCEGGHHHFHHHHFHHHHGHHHHHGHHHHHHHGHHHHHHHHGHHHHHHHGHGHHHGHGFBFDGHHHHHHHHHHHGHHHHHHHHHHGHGHGDGHHGHGCCCGGGHHGHHHHHFGHHHHFGH<>1<G>GHED<D0DGGHGHGGBHGHGHFFHHHEHHHHFHEBFFFFGGGGFCFFGGGFFG0
@M03495:530:000000000-LYBTV:1:1114:27939:20060 1:N:0:GTGACGTT+ATCTGGGA
GTCAGCATGTGAGCTTTGGAGTGAAATCTCTTGTCTTAAGGAATAAAGGAAAAAGATTCCGTCGGAGGCTCGGTGCTCTACAGGTTCAACCTTTGTACTCTATTATTGCCTCACATTCCATCTCTTGTGAAAATATATTTGATTGGCTTTTCTGCAGGTTGTTTGCCAGGACTTTCCAAGACCTCCACTAGAAAACACAATAAACTTTTTGGAAGCTGGACAACTATCTTCATTTTTCAGAAACAGTGAAC
+
CCCCCFFFFFFFGGGGGGGGGGHHHHHHHHHHHHHHHHHHHHHHHHHHHHHHHFEGHHHHHHHGGGGGGHHGEGGGHHHHHHHGHHHHHHHHHHHHHHHHHHHHHHHHHHHHHHHHHHHHHHHHHHHHHHHHHHHHHHGHHHHHHGFHHHHHHHHHHHHHHGHHHHHHHHHHHHHGHHGHEFHHHHHHHHG<<GHGFHHEGDGGHGHHHHG-GFHGGHHFHFHGHHHHHHFFGGGGGGGGFFFFFGFFFF9
@M03495:530:000000000-LYBTV:1:1114:3042:20063 1:N:0:GTGACGTT+ATCTGGGA
GTCAGCATGTGAGCTTTGGAGTGAAATCTCTTGTCTTAAGGAATAAAGGAAAAAGATTCCGTCGGAGGCTCGGTGCTCTACAGGTTCAACCTTTGTACTCTATTATTGCCTCACATTCCATCTCTTGTGAAAATATATTTGATTGGCTTTTCTGCAGGTTGTTTGCCAGGACTTTCCAAGACCTCCACTAGAAAACACAATAAACTTTTTGGAAGCTGGACAACTATCTTCATTTTTCAGAAACAGTGAAC
+
BBBBBFFFFFFFGGGGGGGGGGHHHHHHHGHHHGHHHHHHHHHHHHHHHHHHHHGGHHHHHGHGGGGGGHHGGGGGHHHHHHGFGHHHHHHHHHHGHHHHHHHHHHHHGHHHHHHHHHGHHHHHHHHGGFFGHHHHHHHHHFHHHHGHGHHHHHGHHHHHHGHHHHHGHEFHGGHHHHHHGHGHGHHHGHH11FFFFGH<DFDGHHHHHHCG/GFHHHHHHFGCHHHHGHGGGGGGGGGGG;FGGGFCBC0
@M03495:530:000000000-LYBTV:1:1114:13959:20091 1:N:0:GTGACGTT+ATCTGGGA
GTCAGCATGTGAGCTTTGGAGGGCAAGAAGTGTGGTTTATCAACGGCAAAATATAGATCGGAAGAGCACACGTCTGAACTCCAGTCACGTGACGTTATCTCGTATGCCGTCTTCTGCTTGAAAAAAAAAAAAAACACACGTAAGAATACGAGAACTACAGGTAAGAAAAAAAGAAAAGAATAGCATTGATACAATACACAGTGTGGAGACTCACAGAGCGATGAACGATTGACAGCTCACTACACTGTGAT
+
CCCCCFFFFFFFGGGGGGGGGGGGGGGHHHGGGHGHGHHHHHHHGGGGGHHHHHHHHHHHGGGGHHHHHHHGHHHGHHHHHHHHHHHHGHHHGGFGHHGHHHFGHHHHGEGHGHHHHHHHHHHHHGGCFG<>--...<.-./<.0000;..:..000:00/;00;00/;.9-...9:/..0000000:0;0B0000000:.0900.0.0.0900000//--.9000.....0000;000:00/0/000:00
@M03495:530:000000000-LYBTV:1:1114:17183:20091 1:N:0:GTGACGTT+ATCTGGGA
GTCAGCATGTGAGCTTTGGAATGTTGACGACAGAAGGAGCAAGATAACGACCACAGGGAGGGTGGTTTATCAACGGCAAAATATAGATCGGAAGAGCACACGTCTGAACTCCAGTCACGTGACGTTATCTCGTATGCCGTCTTCTGCTTGAAAAAAAAAAAAAAAAAAAAAAAAAAAAGAAGTTGCGTAACAAACAGTCTAGTAGATGTACAACAACACAGTAGATAAAATTGAAGATTAGAACTCAAGCG
+
CBCDDFFFFFFFGGGGGGGGGGHHHGHHGFGGGHHHHHHHHHHHHHHHGGGGGFHHHGGGGGEFGEFHHHHHHHGGGGGHHHHHHHHHHHGGGGHHHHHHHGHHHGHHHHHHHHHHHHGHFFFEFFHGDHHHGGHHHHGGGHGHHHHHGHHHHHHEGCC@-@9-----<--9-<<---.../<000-<...00.../00000000<<0000000.......00<000000000000000<:0000000::.
@M03495:530:000000000-LYBTV:1:1114:17062:20093 1:N:0:GTGACGTT+ATCTGGGA
GTCAGCATGTGAGCTTTGGAATTAGTAAATTCGTTGACGACAGAAGGAGCAAGATAACGACCACAGGGAGGGTGGTTTATCAACGGCAAAATATAGATCGGAAGAGCACACGTCTGAACTCCAGTCACGTGACGTTATCTCGTATGCCGTCTTCTGCTTGAAAAAAAAAAAAAAACACATCATTGACACACATATAGTTAAATGACAGACATATACAGCAAAGTAGTATTAAGTCAATTGACATATTGTTT
+
CCDCDFFFFFFFGGGGGGGGGGHHHHHHHHHHGGHHHHGGGGGHHHHHHHHHHFGHHHGFGGGHHHHGFFGGEFGGGHHHHHHHGGGGGHHHHHHHHHHHGGGGHHHHHHHGHHHGHHHHHHHHHHHHGHHHGGGGHHHHHHGGHHHHGGGHGHHHHHHHGGHHHGGGGG-<<-<....0001111:10/..00111:11111110<0/./11111110//0<:111<11<1111B:11011111<1111/
@M03495:530:000000000-LYBTV:1:1114:14696:20104 1:N:0:GTGACGTT+ATCTGGGA
GTCAGCATGTGAGCTTTGGTCCAGCCTGAGTCCTGGTTTATCAACGGCAAAATATAGATCGGAAGAGCACACGTCTGAACTCCAGTCACGTGACGTTATCTCGTATGCCGTCTTCTGCTTGAAAAAAAAAAAATAAATAGAGGCGCCAAGAGAACAGAGGTGTACCATGATAAGACGTATATTGGATAGTAGGCTAGTGATAAACACTACACAAAGGCGACCTCTGATTGATAATTGTTACACACGTAGCT
+
CCCDDFFFFFFFGGGGGGGGGGHHHGHHHHHHHHHHHHHHHHHHHGGGGGHHHAFGHHHHHGGGGHHHHHHHFHHHGHHHHHHHHHHHHGHFHGGGGHHHHHHGGHHHGGGGHGHHHHHHHGGGGHGGFG<>/011>1111<<.---.-<.</00///:.:.000<00<0000:00...;000000;000000000.00000;09B.0:90/0.9//.9---.900000000000000000000.-9/..0
@M03495:530:000000000-LYBTV:1:1114:13400:20113 1:N:0:GTGACGTT+ATCTGGGA
GTCAGCATGTGAGCTTTGGTCCGCCTGAGTCCCTGGTTTATCAACGGCAAAATATAGATCGGAAGAGCACACGTCTGAACTCCAGTCACGTGACGTTATCTCGTATGCCGTCTTCTGCTTGAAAAAAAAAAAAAAAGTAGAGGTGGTAACAGTAATCTAGCAGACATAAATATCGATCTAGGATGATCATAGGAGCGTCATTATGGTAACACATGACAAGCTCAGAGATAATGAGATCTCATAAGACAATG
+
CBCCDFFFFFFFGGGGGGGGGGGGGGHHHHHHHHHHHHHHHHHHHGGGGGHHHBGHHHHHHGGGGHHHHHHHEHHHGHHHHHHHHHHHHGHHHGGFGHHFHHHGGHHHHGGGHGHHHHHHHHGHHHGGGG<<<<-<.0<000/0...<00<0<0<00000:00/./0C000000.....000000000::0<00<.<<...:000000<<00.000<0:..0<:/00/000<0000000000:0000//:0
@M03495:530:000000000-LYBTV:1:1114:27929:20126 1:N:0:GTGACGTT+ATCTGGGA
GTCAGCATGTGAGCTTTGGAGTGAAATCTCTTGTCTTAAGGAATAAAGGAAAAGGATTCCGTCGGAGGCTCGGTGCTCTACAGGTTCAACCTTTGTACTCTATTATTGCCTCACATTCCATCTCTTGTGAAAATATATTTGATTGGCTTTTCTGCAGGTTGTTTGCCAGGACTTTCCAAGACCTCCACTAGAAAACACAATAAACTTTTTGGAAGCTGGACAACTATCTTCATTTTTCAGAAACAGTGAAC
+
CCCBCFFFFFFFGGGGGGGGGGHHHHHHHFHHHGHHHHHHHHHHHHHHHHHHH3BGHHHHHHHGGGGGGHHGGGGGHHHHHHHHHHGHHGHHHHHHHHHHHGHHHHHGHHHHHHHHHHGBGHHHHHHHHHFHGHHHGHHHHHHHFHHHGGHHHHHHHGHHHGHHHHHHGHGHHHHHHHHHGHCHHHHHHHH1>FHFFHHEDGHGHFFHHHGGHHHHHHHFGGCCGHHHHHEFGGGGGGGGGFGGGGGBFB0
@M03495:530:000000000-LYBTV:1:1114:15194:20127 1:N:0:GTGACGTT+ATCTGGGA
GTCAGCATGTGAGCTTTGGTCCAGCCTGAGTCCTCTGGTTTATCAACGGCAAAATATAGATCGGAAGAGCACACGTCTGAACTCCAGTCACGTGACGTTATCTCGTATGCCGTCTTCTGCTTGAAAAAAAAAAAAAGGGAGCGCAACGTCTGTGAAGCCTAGTGCCATGCACCGCTATAATCTAGTCGGGGCGGCAGCTTTACATAGACCATGAGTACCAGACGAGCGTCACACGAAGCCAAGGTCAAGGT
+
BBBBBFFFFFFBFBGGFGGGGGFHGGHHFHFFGFHHHHGGHHHHHHHGGGCCHFFHHHHHHHHGEGFFGGHF2F0FGCFFHHGHCGHHGGBEGEFGEFF?14BE?FEFHFHGGFGFBGBGHHHGBFGB@///>//>......--<---:./.00<;00./;/0000000:0;/;--;.900000;;0.---9-----.////9///:///.//////////9.---9-..:./;--.9-..9..;9//B//
@M03495:530:000000000-LYBTV:1:1114:10401:20141 1:N:0:GTGACGTT+ATCTGGGA
GTCAGCATGTGAGCTTTGGAGTGAAATCTCTTGTCTTAAGGAATAAAGGAAAAAGATTCCGTCGGAGGCTCGGTGCTCTACAGGTTCAACCTTTGTACTCTATTATTGCCTCACATTCCATCTCTTGTGAAAATATATTTGATTGGCTTTTCTGCAGGTTGTTTGCCAGGACTTTCCAAGACCTCCACTAGAAAACACAATAAACTTTTTGGAAGCTGGACAACTATCTTCATTTTTCAGAAACAGTGAAC
+
CCCCCFFFFFFFGGGGGGGGGGHHHHHHHHHHHGHHHHHHHHHHHHHHHHHHHFEGHHIHHIHGGGGGGHHGGGGGHHHHHHHHHHHHHHHHHHHHHHHHHHHHHHHHHHHHHHHHHHHHHHHHHHHHHHFHHHHHHHHHHHHHHHHHHHGHHHHHHHHHHGHHHHHHHHHHHHHHHGHHGHGHHHHHHHFGGHHHHHHEGGGHHHHHHHGGHHHHHHGHHHHFHHHHHHGGGHGGGGGGGGGGGGGGGG0
@M03495:530:000000000-LYBTV:1:1114:26376:20157 1:N:0:GTGACGTT+ATCTGGGA
GTCAGCATGTGAGCTTTGGAGTGAAATCTCTTGTCTTAAGGAATAAAGGAAAAAGATTCCGTCGGAGGCTCGGTGCTCTACAGGTTCAACCTTTGTACTCTATTATTGCCTCACATTCCATCTCTTGTGAAAATATATTTGATTGGCTTTTCTGCAGGTTGTTTGCCAGGACTTTCCAAGACCTCCACTAGAAAACACAATAAACTTTTTGGAAGCTGGACAACTATCTTCATTTTTCAGAAACAGTGAAC
+
CCCCCFFFFFFFGGGGGGGGGGHHHHHHHHHHHHHHHHHGHGHHHHGHHHHHHBEFHHHHHHHGGGGGGHHGEGGGHHHHHHHHGHHHHHHHHHHHHHHHHHHHHHHHHHHHHHHHHHHHHHHHHHHHHHHEHHHHHHHHHFHHHHHHHHFHFHHHHHHHHGHHHHHHHHHHHHHHHHHGGHHHHHHHHGH<GFHHGHHCGFGGHHHHHHGGFGHEHHHGHHHGHFHHHHGGGGBFFGGFFF9FGGGGEF0
@M03495:530:000000000-LYBTV:1:1114:14115:20158 1:N:0:GTGACGTT+ATCTGGGA
GTCAGCATGTGAGCTTTGGAATTAGTAAATTCGTTGACGACAGAAGGAGCAAGATAACGACCACAGGGAGGGTGGTTTATCAACGGCAAAATATAGATCGGAAGAGCACAAGTCTGAACTCCAGTCACGTGACGTTATCTCGTATGCCGTCTTCTGCTTGAAAAAAAAAAAAAACAACAAATAAATAGGATAAATAAGAGTCAACACTGCAAGAATACAATGAGACAATAACAAGTATACCGCTAAAGAAG
+
BCCCDFFFFFFFGGGGGGGGGGHHHHHHHHHHGGHHHHGGGGGHHHHHHHHHHGGHHHGGGGGHHHHGFGGGEFGGGHHHHHHHGGGGGHHHHHHHHHHHGGGGHHHHHHHHHHHHHHHHHHHHHHHHGHHHGGFGHHGHHHGGHHHHGGGHGHHHHHHHHHHHHGGGG;A@--....;.;0;0000000000000:0:0000000.000000//0:00000000://:00000/000000.---.000.:
@M03495:530:000000000-LYBTV:1:1114:23238:20169 1:N:0:GTGACGTT+ATCTGGGA
GTCAGCATGTGAGCTTTGGAATTAGTAAATTCGTTGACGACAGAAGGAGCAAGATAACGACCAAGGGAGGGTGGTTTATCAACGGCAAAATATAGATCGGAAGAGCACACGTCTGAACTCCAGTCACGTGACGTTATCTCGTATGCCGTCTTCTGCTTGAAAAAAAAAAAAAGAGACGTCGGGCGTCGCATGGTCGGTCACTACGCAGCACGATATCGTGACATCTCCTGTCTGTATGGCAGTCTCATACG
+
CCCCCFFFFFFFGGGGGGGGGGHHHHHHHHHHGGHHHHGGGGGHHHGHGHHHH2FGHHGGGGGHHGGHGGGEFFEFGHHHHHHGGGGGHHHHHHHHHGHGFGGHHHHHHHGHHHGHHHHHHHHHHHHGGGHFFFFHHHHHHGGHHHHGADGGHHHGHGGCCDGHGGG-@-9-.:/;/.9.:----;----...//-99..////.-9--..-.9.-:./.;.////:/:///////9//;9.BB/;////.
@M03495:530:000000000-LYBTV:1:1114:6411:20173 1:N:0:GTGACGTT+ATCTGGGA
GTCAGCATGTGAGCTTTGGTCCAGCCTGAGTCCCTGGTTTATCAACGGCAAAATATAGATTGGAAGAGCACACGTCTGAACTCCAGTCACGTGACGTTATCTCGTATGCCGTCTTCTGCTTGAAAAAAAAAAAACAGCCAACCCCAAGGGAATGGGCTCGAGTAGATTGGAAGTATCACTTATCTAGGTAACACATTATACCACACATCCTTCAGGAGTCTCGTACACCAATCCGTCCACACGTCAGAGTA
+
BBBBBFFFFFFFGGGGGGGGGGHHHGHHHHHFHHHHHGHHHHHHHHGGGGGHHBGHHHHHHHHGHHHHHHHHEEGHHGHHHHHHHHHHHHGHFHGGGGHHFHHHGGHHHHGEEHGHHHBGHHCCFGCF@D/<@<//00.0<<>.<<<...<.<</<.<.--;0.0;:C0.00/<90;0;0;090000009000/.09000;0:;.:.00:00;///9.:////.:9.//../9..;...//::....;///
@M03495:530:000000000-LYBTV:1:1114:24584:20178 1:N:0:GTGACGTT+ATCTGGGA
GTCAGCATGTGAGCTTTGGAATTAGTAAATTCGTTGACGACAGAAGGAGCAAGATAACGACCACAGGGAGGGTGGTTTATCAACGGCAAAATATAGATCGGAAGAGCACACGTCTGAACTCCAGTCACGTGACGTTATCTCGTATGCCGTCTTCTGCTTGAAAAAAAAAAAAACAGAGAAAGATAATAAAGCGAGAGTGAGAATATCTCTACAAAAGTGGCGTATACAAGAATATACAGGGACCAAGCAGG
+
CDDECFFFFFFFGGGGGGGGGGHHHHHHHHHHGHHHHHGGGGGHHHHHHHHHHBGHHHGGGGGHHHHGFGGGBFFFGHHHHHHHGGGGGHHHHHHHHHHHGGGGHHHHHHHGHHHGHHGHHHHHHHHHGHHGGGFFHEHHHHGGHHHGGGGHGHHHHHHHCGHHHGGGGFA-<.<<///000/0111:1111..-9-011<11011111111:0<./010.-.-.01100//0111111/.....9..//.
@M03495:530:000000000-LYBTV:1:1114:22928:20180 1:N:0:GTGACGTT+ATCTGGGA
GTCAGCATGTGAGCTTTGGTCCAGCCTGAGTCCTGGTTTATCAACGGCAAAATATAGATCGGAAGAGCACACGTCTGAACTCCAGTCACGTGACGTTATCTCGTATGCCGTCTTCTGCTTGAAAAAAAAAAAACATAAAAATAAGTCAAGCTAATAGCAAATCACGAGTACATAATATAGTAACACTATACACTATATGAGGATGAATAATAAGACAATTATTGTGCGTACACTTCTAGCGGTCTATAACG
+
DEEDEFFFFFFFGGGGGGGGGGHHHGHHHHHHHHHHHHHHHHHHHGGGGGHHHBFHHHHHHGGGGHHHHHHHEHHHFFGHHHHHHHHHHGHHHGGFGHHHHHHGGHHHHGGGHGHHHHHHHHHHHHGGGGB<//=1=11110111111111>1111=11101000..-..1111111111:11110</111101/1111<1/:/001<11111110//01:111<11...-.11101111--.-.1<111.
@M03495:530:000000000-LYBTV:1:1114:15170:20180 1:N:0:GTGACGTT+ATCTGGGA
GTCAGCATGTGAGCTTTGGAGTGAAATCTCTTGTCTTAAGGAATAAAGGAAAAAGATTCCGTCGGAGGCTCGGTGCTCTACAGGTTCAACCTTTGTACTCTATTATTGCCTCACATTCCATCTCTTGTGAAAATATATTTGATTGGCTTTTCTGCAGGTTGTTTGCCAGGACTTTCCAAGACCTCCACTAGAAAACACAATAAACTTTTTGGAAGCTGGACAACTATCTTCATTTTTCAGAAACAGTGAAC
+
DDDDDFFFFFFFGGGGGGGGGGHHHHHHHHHHHHHHHHHHHGHHHHHHHHHHHBEFHIHIHHHGGGGGGHHGEGGGHHHHHHHHHHHHHHHHHHHHHHHHHHHHGHHHHHHHHHHHHHHHHHHGHHHHHHHHHHHHHHHHHHHHHGHHHHHHHHHHHHHHHGHHHHHHHHHHHHHHHHHHGHHHHHHHHHH>DGHHHFHEGHHHHHGHHHGGEGGHHHHGHHGEHHHHHHGGGGGGGGGGGGGGGGF:BF:
@M03495:530:000000000-LYBTV:1:1114:28129:20187 1:N:0:GTGACGTT+ATCTGGGA
GTCAGCATGTGAGCTTTGGAGTGAAATCTCTTGTCTTAAGGAATAAAGGAAAAAGATTCCGTCGGAGGCTCGGTGCTCTACAGGTTCAACCTTTGTACTCTATTATTGCCTCACATTCCATCTCTTGTGAAAATATATTTGATTGGCTTTTCTGCAGGTTGTTTGCCAGGACTTTCCAAGACCTCCACTAGAAAACACAATAAACTTTTTGGAAGCTGGACAACTATCTTCATTTTTCAGAAACAGTGAAC
+
CCCCCFFFFFFFGGGGGGGGGGHHHHHHHHHHHHHHHHHHHHHHHHHHHHHHHFEGHIIGHHHGGGGGGHHGGGGGHHHHHHHHHHHHHHHHHHHHHHHHHHHHHHHHHHHHHHHHHHHHHHHHHHHHHHHHHHHHHHHHHHHHHHHHHHHHHHHHHHHHHGHHHHHHHHHHHHHHHHHHHHHHHHHHHHH>GGHHHHHGDGDGHHHHHHGGHHHHHHHGHHHHHHHHHHGGGGGGGGGFFGGGGGFFGF9
@M03495:530:000000000-LYBTV:1:1114:22879:20195 1:N:0:GTGACGTT+ATCTGGGA
GTCAGCATGTGAGCTTTGGAGGGTGGTTTATCAACGGCAAAATATAGATCGGAAGAGCACACGTCTGAACTCCAGTCACGTGACGTTATCTCGTATGCCGTCTTCTGCTTGAAAAAAAAAAAAACAAAAAAACAAATAATATGTTACATAATGTGATATAGTGCTCATCACACTGGACATAGCGCTTATATTAAGAGAGAAAGTATCGATCATGGCTCAGGCATATGCTGGGAGTCTTATGTTGTGGGTAT
+
DDEEEFFFFFFFGGGGGGGGGGGEFGGGHHHHHHHGGGGGHHHHHHGHHHHGGAEGHHHHHHGHHHGHHHHHHHHHHHHGHHHGGGGHHBGHHGGHHHHGGGHGHHHHHHHGHHHHGGGFC>/<<.<00.--....111111111:111111111111111111111111000/0//.00:10--.<9:111C1110/..0::1111<..<.110./00///.00111110..../11111111/....10
@M03495:530:000000000-LYBTV:1:1114:12292:20204 1:N:0:GTGACGTT+ATCTGGGA
GTCAGCATGTGAGCTTTGGAATTAGTAAATTCGTTGACGACAGAAGGAGCAAGATAACGACCACAGGGAGGGTGGTTTATCAACGGCAAAATATAGATCGGAAGAGCACACAGTCTGAACTCCAGTCACGTGACGTTATCTCGTATGCCGTCTTCTGCTTGAAAAAAAAAAAAAAACAAATTAGAAAAACACCAAGGCTTCGCCGTAATCCAACAGTCCCAATACTCGGCACATAATAACAGTAGACAAGA
+
CCCCCFFFFFFFGGGGGGGGGGHHHHHHHHHHGHHHHHGGGGGHHHHHHHHHHAFHHHGFGGGHHHHGFEGG?FEGGHHHHHHHGGGGGHHHHHHHHHHHGGGGGHHHHHHGHHHHHGHHHHHHHHHHHGGHHGGFFHHFHHHGGHHHHGEGHGHHHHHHHHHHHHGGGGA9;;--.:.://///;B/;:.9.;...;///-..--.../////.//////;///:/...--///://///:///////./
@M03495:530:000000000-LYBTV:1:1114:22249:20210 1:N:0:GTGACGTT+ATCTGGGA
GTCAGCATGTGAGCTTTGGAGTGAAATCTCTTGTCTTAAGGAATAAAGGAAAAAGATTCCGTCGGAGGCTCGGTGCTCTACAGGTTCAACCTTTGTACTCTATTATTGCCTCACATTCCATCTCTTGTGAAAATATATTTGATTGGCTTTTCTGCAGGTTGTTTGCCAGGACTTTCCAAGACCTCCACTAGAAAACACAATAAACTTTTTGGAAGCTGGACAACTATCTTCATTTTTCAGAAACAGTGAAC
+
CCCCCFFFFFFFGGGGGGGGGGHHHHHHHHHHHHHHHHHHHHHHHHHHHHHHH2EFHIHIHHHGGGGGGHHGEGGGGHHHHHHHGHHHHHHHHHHHHHHHHHHHHHHHHHHHHHHHHHHHHHHHHHHHHHHHHHHHHHHHHHHHHHHHHHHHHHGGHGHHGGHHHHHHGHHHHHHHHHEHHHHHHHHHHGGFHFHHAFHFHFGHHHHHHHGGHHFEHHHHHFGCFHHHHEGGGGGGGGGGECFGGGGGGGB
@M03495:530:000000000-LYBTV:1:1114:11454:20227 1:N:0:GTGACGTT+ATCTGGGA
GTCAGCATGTGAGCTTTGGAGTGAAATCTCTTGTCTTAAGGAATAAAGGAAAAAGATTCCGTCGGAGGCTCGGTGCTCTACAGGTTCAACCTTTGTACTCTATTATTGCCTCACATTCCATCTCTTGTGAAAATATATTTGATTGGCTTTTCTGCAGGTTGTTTGCCAGGACTTTCCAAGACCTCCACTAGAAAACACAATAAACTTTTTGGAAGCTGGACAACTATCTTCATTTTTCAGAAACAGTGAAC
+
CCDDDFFFFFFFGGGGGGGGGGHHHHHHHHHHHHHHHHHHHHHHHHHGHHHHHBFFHIHHHHHGGGGGGHHGGGGGHHHHHHHHGHHHHHHHHHHHHHHHHHHHHHHHHHHHHHHHHHHHHHHHHHHHHHHHHHHHHHHHHHHHHGHHHHHHHHHFHHHHGGHHHHHHHGHGHHHHHHHHGHHHHGHHHHH>FHHHHHHCDHGHHHHHHHGGGHHHHHHHHGGHHHHHHHGGGHGGGGGFF0CFFGGCFF0
@M03495:530:000000000-LYBTV:1:1114:17996:20228 1:N:0:GTGACGTT+ATCTGGGA
GTCAGCATGTGAGCTTTGGAGTGAAATCTCTTGTCTTAAGGAATAAAGGAAAAAGATTCCGTCGGAGGCTCGGTGCTCTACAGGTTCAACCTTTGTACTCTATTATTGCCTCACATTCCATCTCTTGTGAAAATATATTTGATTGGCTTTTCTGCAGGTTGTTTGCCAGGACTTTCCAAGACCTCCACTAGAAAACACAATAAACTTTTTGGAAGCTGGACAACTATCTTCATTTTTCAGAAACAGTGAAC
+
A>AAAFFBFBFFGFGCGGGGGFFHHHHHHFHHHFHHHHHHH1FGHHHGHHHHH0BFGHHFGFGGEGGGCGCE/>?EHHHHHHGFHHHGHFHHHDDGHGHHHHHHHHHFBGHHFHFHHFFG>GHBGFGFGH2>FGHHHHHHFHHHD0GCGFFDFGFHGH<<0CCGGF1GGGCEHHHFGH1DGHBGHACGHHFDF1FC.<C.<GD00GEFDHCC/CG:CGC.CGC:GGCG0:9FBFBBFGF;F99/C9B;090
@M03495:530:000000000-LYBTV:1:1114:14209:20230 1:N:0:GTGACGTT+ATCTGGGA
GTCAGCATGTGAGCTTTGGAGTGAAATCTCTTGTCTTAAGGAATAAAGGAAAAAGATTCCGTCGGAGGCTCGGTGCTCTACAGGTTCAACCTTTGTACTCTATTATTGCCTCACATTCCATCTCTTGTGAAAATATATTTGATTGGCTTTTCTGCAGGTTGTTTGCCAGGACTTTCCAAGACCTCCACTAGAAAACACAATAAACTTTTTGGAAGCTGGACAACTATCTTCATTTTTCAGAAACAGTGAAC
+
CCCCCFFFFFFFGGGGGGGGGGHHHHHHHHHHHHHHHHHHHHHHHHHHHHHHHHGGHIHHHHHGGGGGGHHGGGGGHHGHHHHHHHHHHHHHHHHHHHHHHHHHHHHHHHHHHHHHHHHHFHHHHHHHHHHHHHHHHHHHHGHHHFHHHHHHHHFHHHHHHGHHHHHHHGHHGHHHHHHHHHGFGHHHHHH>GFFFGFHEGGGHHHHHHHGGBGGHHHHHHHHEHGHHHHFFGGFGGGGFGCFFFFB;BF9
@M03495:530:000000000-LYBTV:1:1114:14309:20244 1:N:0:GTGACGTT+ATCTGGGA
GTCAGCATGTGAGCTTTGGAGGGTGGTTTATCAACGGCAAAATATAGATCGGAAGAGCACACGTCTGAACTCCAGTCACGTGACGTTATCTCGTATGCCGTCTTCTGCTTGAAAAAAAAAAAAAACGACAAAACTTGTATCTTAGATGAGCGAGTTATGCTAGGGATATTACAGGTCGATGGATGACTGTTATCATAGTTGAGAAGAGTCTTCTTAACCTGAGTGATGAGATAAAGGCACATTAGAACTCG
+
CCCCDFFFFFFFGGGGGGGGGGGFGGGGHHHHHHHGGGGGHHHHHHHHHHHGGBEGHHHHHHGHHHGHHHHHHHHHHHHGHHHGGGGHHFHHHGGHHHHGGGHGHHHHHHHGHHHHGGGGGC><-.-.---/..000=0000:000:00;0---:.0:000;0:.///:;0000/0:--.0./000000000;;000000000:0/::00000000000:.:/:0000;0000:000..:/000000;;0;
@M03495:530:000000000-LYBTV:1:1114:7336:20263 1:N:0:GTGACGTT+ATCTGGGA
GTCAGCATGTGAGCTTTGGAATTAGTAAATTCGTTGACGACAGAAGGAGCAAGATAACGACCACAGGGAGGGTGGTTTATCAACGGCAAAATATAGATCGGAAGAGCACACGTCTGAACTCCAGTCACGTGACGTTATCTCGTATGCCGTCTTCTGCTTGAAAAAAAAAATATTCCGCTCCGTAGCCTTGACTGCTGTCACTCAGCTCGATCTTTCAGGACTGGAGCCTATCCAGAGTACTAGTCTACTAC
+
BBBBBFFFFFFFGGGGGGGGFGHHHHHHHHHHGGHHHHGGGGGHHHHHHHHHH2FGGFFGGCFEHGHG1EEG>BEFGHHHHHGFGGGGGHHHHFHHHFHHGGGG0FGHHHHGHHHGHHGHHHGHGHFFGHHEFDFFFGFDHHFDHHHFGGGGFGHHHDHBCGHGFCCG@@.00000:..;....;?900/0000:0;09///9///9/.9/9.//////9.;../.../;/////;./9////;9B9/;//
@M03495:530:000000000-LYBTV:1:1114:6843:20265 1:N:0:GTGACGTT+ATCTGGGA
GTCAGCATGTGAGCTTTGGAGTGAAATCTCTTGTCTTAAGGAATAAAGGAAAAAGATTCCGTCGGAGGCTCGGTGCTCTACAGGTTCAACCTTTGTACTCTATTATTGCCTCACATTCCATCTCTTGTGAAAATATATTTGATTGGCTTTTCTGCAGGTTGTTTGCCAGGACTTTCCAAGACCTCCACTAGAAAACACAATAAACTTTTTGGAAGCTGGACAACTATCTTCATTTTTCAGAAACAGTGAAC
+
BBBBBFFFFDFFGGGGGGGGGFGHHHHHHHHHHHHHHHHHHGHHHHHHHHHHHEEFHHHHHHHGGGGGGHHGEEGGGHHHHHHHHHHHHHHHHHHHHHHGHHHHHHHFHHHHHHHHHHHHHHHHHHHHHGFHGGHHHHHHHHHHHHHHHHHHGHHGHHHHHGHHHHHHHGHHHHHHHHEHGHHHHHHHHHH1F>FHHGGCGHGFHHHHHHGGHHHHGHHGFCGGGHHGHGFGGGGFGGGGGFGGGGEBFF0
@M03495:530:000000000-LYBTV:1:1114:18745:20276 1:N:0:GTGACGTT+ATCTGGGA
GTCAGCATGTGAGCTTTGGTCCGCCTGAGTCCCTGGTTTATCAACGGCAAAATATAGATCGGAAGAGCACACGTCTGAACTCCAGTCACGTGACGTTATCTCGTATGCCGTCTTCTGCTTGAAAAAAAAAACAAGAAGAGAAGAAAGGCACAAACTGAGACACAAGGGCAGAACGAAAGAACACACTACTTAGCTCCAAGTACGAACCAGACACTCGAATGCAGTCTTGTGAGTGATACAGAATACAGACG
+
CCCCCFFFFFFFGGGGGGGGGGGGGGHGHHHHHHHHHHHHHHHHHGGGGGHHHBFHHHHHHGGGGHHHHHHHEHHHGHHHHHHHGHHHHGGHHGGFGHHDHHHFEHHHHGGGHGHHHHHHHFHHHHGGGG>/?/001110>10<0010.000/..0<000<///......../:...;././//..///00;00000000000...--..../:;/.9/0:0:0000000000::0::0000000:00;.-
@M03495:530:000000000-LYBTV:1:1114:14877:20286 1:N:0:GTGACGTT+ATCTGGGA
GTCAGCATGTGAGCTTTGGAGTGAAATCTCTTGTCTTAAGGAATAAAGGAAAAAGATTCCGTCGGAGGCTCGGTGCTCTACAGGTTCAACCTTTGTACTCTATTATTGCCTCACATTCCATCTCTTGTGAAAATATATTTGATTGGCTTTTCTGCAGGTTGTTTGCCAGGACTTTCCAAGACCTCCACTAGAAAACACAATAAACTTTTTGGAAGCTGGACAACTATCTTCATTTTTCAGAAACAGTGAAC
+
CCCCDFFFFFFFGGGGGGGGGGGHHHHHHHHHHHHHHHHHHHHHHHHHHHHHHGGGHHIHHHHGGGGGGHHGGGGGHHHHHHHHHHHHHHHHHHHHHHHHHHHHHHHHHHHHHHHHHHHHHHHHHHHHHHHHHHHHHHHHHHHHGHHHHHHHHHHHHHHHHGHHHHHHHHHHHHHHHHHFHHHHHHHGHHH>GHHHGFHGGFGHHHHHHHGGHHGHHHHHHCCGHHHHHHFGGGGGGGGGGCFFFGGBFFB
@M03495:530:000000000-LYBTV:1:1114:17560:20288 1:N:0:GTGACGTT+ATCTGGGA
GTCAGCATGTGAGCTTTGGAGTGAAATCTCTTGTCTTAAGGAATAAAGGAAAAAGATTCCGTCGGAGGCTCGGTGCTCTACAGGTTCAACCTTTGTACTCTATTATTGCCTCACATTCCATCTCTTGTGAAAATATATTTGATTGGCTTTTCTGCAGGTTGTTTGCCAGGACTTTCCAAGACCTCCACTAGAAAACACAATAAACTTTTTGGAAGCTGGACAACTATCTTCATTTTTCAGAAACAGTGAAA
+
CBCCDFFFFFFFGGGGGGGGGGHHHHHHHHHHHHHHHHHHHHHHHHHHHHHHHBEFHIHHHHHGGGGGGHHGGGGGHHHHHHHHGHHHHHHHHHHHHHHHHHHHHHHHGHHHHHHHHHHHHHHHHHHHHHGHHHHHHHHHHHHHHHHHHHHHHHHHHHHHHGHHHHHHHEGAGHHHHHGFGHFHHGHFGGHHHHHFCGGCGHH0DGHHHHGCHHHEHHGFCCGA:0;CGFFBFGGGFFGFFFFFFBF;FF0
@M03495:530:000000000-LYBTV:1:1114:19847:20290 1:N:0:GTGACGTT+ATCTGGGA
GTCAGCATGTGAGCTTTGGAGTGAAATCTCTTGTCTTAAGGAATAAAGGAAAAAGATTCCGTCGGAGGCTCGGTGCTCTACAGGTTCAACCTTTGTACTCTATTATTGCCTCACATTCCATCTCTTGTGAAAATATATTTGATTGGCTTTTCTGCAGGTTGTTTGCCAGGACTTTCCAAGACCTCCACTAGAAAACACAATAAACTTTTTGGAAGCTGGACAACTATCTTCATTTTTCAGAAACAGTGAAC
+
CCCDCFFFFFFFGGGGGGGGGGHHHHHHHHHHHHHHHHHHHHHHHHHHHHHHHFEGHHHHHIHGGGGGGHHGGGGGHHHHHHHHHHHHHHHHHHHHHHHHHHHHHHHHHHHHHHHHHHHHHHHHHHHHHFHHHHHHHHHHHHHHHHHHHHHHHHGHHHHHHGHHHHHHHHHHHHHHHHHHHGHHHHHHHHH>FGHHHHHGGHGHHGHHHHGGHHHHHHHGHGHGHHHHHHGGGGGGGGGGGFGGGGGCFF<
@M03495:530:000000000-LYBTV:1:1114:6176:20291 1:N:0:GTGACGTT+ATCTGGGA
GTCAGCATGTGAGCTTTGGACTCCTGACTGGTTTATCAACGGCAAAATATAGATCGGAAGAGCACACGTCTGAACTCCAGTCACGTGACGTTATCTCGTATGCCGTCTTCTGCTTGAAAAAAAAAAACAATGAGACTAACCAAGCTGAGATGCGATGTAGATATGAACTATATACGCATATAGTATAATAGTTAACTAGTGGACTGTTACGTCAATAGAGGTCAGTAGTATAAAGTATTGATAGTCAGTGA
+
DDDDDFFFFFFFGGGGGGGGGGHHHHHHHHHHHHHHHHHHGGGGGHHHHHHHHEGHGGGGHHHHHHHGHHHGFGHHHHHHHHHHFGHHGGGGHHBGHHGGHHHHGGGHGHHHHHHHGHHHHGGGD@//?/?11111=11101.0.1110<<11-....0=00=000000<00000....;00;;00000000000000000.:0;.00:0./...00000/;:0:00:00:0000:000000000000000
@M03495:530:000000000-LYBTV:1:1114:7975:20291 1:N:0:GTGACGTT+ATCTGGGA
GTCAGCATGTGAGCTTTGGCGACAGAAGGAGCAAGATAACGACCACAGGGAGGGTGGTTTATCAACGGCAAAATATAGATCGGAAGAGCACACGTCTGAACTCCAGTCACGTGACGTTATCTCGTATGCCGTCTTCTGCTTGAAAAAAAAAAAGTAGAGGACAATACCGACTGACAGTACACGCCCTGCACTACAACCGAGTCATCGGAGACGTACCGAAGCACGCTAGGCTGAAACAGCGAGCGATGCCG
+
CCCCCFFFFFFFGGGGGGGGGGGGGHHHHHHHHHHHHHHHGGGGGHHHHGGGGFAFEEFHHFHHHHGGGGGHBFHHHHHHHGFGGGHHGHGHHGGHHGHGHHHHHHHHHHGGGHGGAFHEGHHHFDHHHHGDCHGHHHHHHHGFHHHDG?@::.0;:;0/..;.0;00..--.;0000;000.-.:9../0;0900:.;--:/0000..--........---0/--....90..;00//.-----;.9.0-
@M03495:530:000000000-LYBTV:1:1114:21172:20292 1:N:0:GTGACGTT+ATCTGGGA
GTCAGCATGTGAGCTTTGGAGTGAAATCTCTTGTCTTAAGGAATAAAGGAAAAAGATTCCGTCGGAGGCTCGGTGCTCTACAGGTTCAACCTTTGTACTCTATTATTGCCTCACATTCCATCTCTTGTGAAAATATATTTGATTGGCTTTTCTGCAGGTTGTTTGCCAGGACTTTCCAAGACCTCCACTAGAAAACACAATAAACTTTTTGGAAGCTGGACAACTATCTTCATTTTTCAGAAACAGTGAAC
+
DDDDDFFFFFFFGGGGGGGGGGHHHHHHHHHHHHHHHHHHHHHHHHHHHHHHHAFFHHIIHHHGGGGGGHHGFGGGHHHHHHHHHHHHHHHHHHHHHHHHHHHHHHHHHHHHHHHHHHHHHHHHHHHHGHFFHHHHHHHHHHHHHHHHHHHHHHHHHHGHHGHHHHHHHHHHHHHHHHHHHHHHHHHHHHH<FGHHHHHCGHBGHHHHHHGGFHFHHHHHHHHHHHHHHHGGGGGGGGGFGFFGGFGFFF9
@M03495:530:000000000-LYBTV:1:1114:27319:20293 1:N:0:GTGACGTT+ATCTGGGA
GTCAGCATGTGAGCTTTGGAATTAGTAAATTCGTTGACGACAGAAGGAGCAAGATAACGACCACAGGGAGGGTGGTTTATCAACGGCAAAATATAGATCGGAAGAGCACACGTCTGAACTCCAGTCACGTGACGTTATCTCGTATGCCGTCTTCTGCTTGAAAAAAAAAAAAACTTACTAAGATATAACGACAACTTATTGAGACCAAGCTATCTATAGTACACATATGTATCATACATAACACTCAGAAC
+
BCCCCFFFFFFFGGGGGGGGGGHHHFGHHHHHGHHHHHGGGGGHHHHHHHHHH2GHHGGFGGGHHHHGFFGGBBEFGHHHHHHHGGGGGHHHHHHHHHHHGGGGHHHHHHHGHHHGHHHHHHHHHHHHGHHHGGGGHHFHHHGGHHHHGGGHFGHGHHHHC0GHHGAFFC-;-.000000000090000..---.;00;00:090./...000/00000000000:000;000:000090;0000/;;00/
@M03495:530:000000000-LYBTV:1:1114:8517:20298 1:N:0:GTGACGTT+ATCTGGGA
GTCAGCATGTGAGCTTTGGAGTGAAATCTCTTGTCTTAAGGAATAAAGGAAAAAGATTCCGTCGGAGGCTCGGTGCTCTACAGGTTCAACCTTTGTACTCTATTATTGCCTCACATTCCATCTCTTGTGAAAATATATTTGATTGGCTTTTCTGCAGGTTGTTTGCCAGGACTTTCCAAGACCTCCACTAGAAAACACAATAAACTTTTTGGAAGCTGGACAACTATCTTCATTTTTCAGAAACAGTGAAC
+
CABCCFFFFFFFGGGGGGGGGGHHHHHHHHHHHHHHHHHHHGHHHHHHHHHHH2EFHHHHHHHGGGGGGHHGGDFGHHHHHHHFGHHHHHHHHHHHHHHHHHHHHHHHGHHHHHHHHHHHHHHHHHHHHHHHHHHHGHHHHHHHHHFHHGHHGHHHHHHHHGHHHHHHHHHHHHHHHHHHGHHHGHGHHHH1>FHHGHHCDGHGHHHHHHGGHHHGHHHHHFHGHHHGHHGGGGGGGGGGGFGGGGGFGF0
@M03495:530:000000000-LYBTV:1:1114:11802:20306 1:N:0:GTGACGTT+ATCTGGGA
GTCAGCATGTGAGCTTTGGAGGGCAAGAAGTGGTTGTGACTGGTTTATCAACGGCAAAATATAGATCGGAAGAGCACACGTCTGAACTCCAGTCACGTGACGTTATCTCGTATGCCGTCTTCTGCTTGAAAAAAAAAAAATACAGAAGAAAACAGAGATCGGGCGGAGAGAACACTCACCATGCCATGAGAGCGCGCTAATCGCCAATACATCCTGTATCTCTCAAACCTTCACTAGCGCATGAGACGACT
+
CCCCCFFFFFFFGGGGGGGGGGGGGGGFHHFGHGFGFGHHHHHHHHHHHHHHG0EEGHGHHHHHHHHHGGGGFGHHHHHGGHHGGHHHHHHHHHHHGHHGGEFFGHHHHHGGHHHHGGGHGHHHHHHHGHHHHGGC/A-->11100<00////.<///=0..--:--::..00//0//0.000000000000.9----:.009...9900000:00000000000009;/;00;0:09---..0000:--;
@M03495:530:000000000-LYBTV:1:1114:24938:20322 1:N:0:GTGACGTT+ATCTGGGA
GTCAGCATGTGAGCTTTGGAATTAGTAAATTCGTTGACGACAGAAGGAGCAAGATAACGACCACAGGGAGGGTGGTTTATCAACGGCAAAATATAGATCGGAAGAGCACACGTCTGAACTCCAGTCACGTGACGTTATCTCGTATGCCGTCTTCTGCTTGAAAAAAAAAAAAAAAAAAAAGTCGAAACATTGCGAGTAATTGTGCAATATAATGATAATATAGTGACACATACAATGTATGAGACAACGAG
+
DDDDDFFFFFFFGGGGGGGGGGHHHHHHHHHHGGHHHHGGGGGHHHHHHHHHHBGHHHGGGGGHHHHGEFGG?FFGGHHHHHHHGGGGGHHHHHHHHHHHGGGGHHHHHHHGHHHGHHHHHHHHHHHHGHHHGGGGHHHHHHGGHHHHGGGHGHHGHHHHCGFHHGGGGC-9<--9---<.00..9.-/000:.---.0000000000<000000:<0B0<00:000<0/000000000000000//<<..
@M03495:530:000000000-LYBTV:1:1114:14312:20330 1:N:0:GTGACGTT+ATCTGGGA
GTCAGCATGTGAGCTTTGGAGTGAAATCTCTTGTCTTAAGGAATAAAGGAAAAAGATTCCGTCGGAGGCTCGGTGCTCTACAGGTTCAACCTTTGTACTCTATTATTGCCTCACATTCCATCTCTTGTGAAAATATATTTGATTGGCTTTTCTGCAGGTTGTTTGCCAGGACTTTCCAAGACCTCCACTAGAAAACACAATAAACTTTTTGGAAGCTGGACAACTATCTTCATTTTTCAGAAACAGTGAAC
+
CCCDDFFFFFFFGGGGGGGGGGHHHHHHHHHHHHHHHHHHHHHHHHHHHHHHHHGGHHIHHIHGGGGGGHHGGGGGHHHHHHHGGHHHHHHHHHHHHHHGHHHHHHHHHHHHHHHHHHHHHHHHHHHHHHHGHHHHHHHHHHHHHHHHHHHHHHHHHHHHHGHHHHHHHHHHHHHHHHDHHHHHHHHHHGG>GFGHGHHFFHGHHGHHHHGGCGFHHHGHHFCGHGHHHHGGGHGHHGHGG:FFGGGFBF:
@M03495:530:000000000-LYBTV:1:1114:27695:20338 1:N:0:GTGACGTT+ATCTGGGA
GTCAGCATGTGAGCTTTGGAATTGGGAGCAAGAAACGACCACAGGGAGGCTGGGTTATCAACGGCAAAATATAGATCGGAAGAGCACACGTCTGAACTCCAGTCACGTGACGTTATCTCGTATGCCGTCTTCTGCTTGAAAAAAAAAAAAATCCCATCCAATGTGATGCCCCTACAATTGTTCGTCTTATATATGTCATCAGCCACCAGACACCTCGCGTTGATGAACTGCCCCATGCAACTTCGTATTTA
+
BBBBBFFFFFFFGFGFGFGGGGGHHHHGGHHHHHHHGGGGGHHHGGGGGGHHGAFFHHGHFFGEEFCHFGFH@EFHFHGGGE?GGHHFHGGHHGGHHHHHFFFGHHGHHEGGGGHH3GHHGGFHHHG?/FGBGGEF2GFCFGGGCFF--;:://00:/.:00;00000;0/9...90900000.;;..000;0;0;00//////......9..9/..--9--.////9////..;.////////...////
@M03495:530:000000000-LYBTV:1:1114:17383:20349 1:N:0:GTGACGTT+ATCTGGGA
GTCAGCATGTGAGCTTTGGTCCAGCCTGAGTCCTGGTTTATCAACGGCAAAATATAGATCGGAAGAGCACACGTCTGAACTCCAGTCACGTGACGTTATCTCGTATGCCGTCTTCTGCTTGAAAAAAAAAAAAAAAAACACTCACACAACACTTAAGTGAACAACGATGACACAAAAAGAACAGATCAAACATGTAGATATCTTGGTTTGTCATATGCACCTCTATGTACTTAAGTACACAATTATCGTGA
+
CCCDCFFFFFFFGGGGGGGGGGHHHGHHHHHHHHHHHHHHHHHHHGGGGGHHHBFGHHHHHGGGGHHHHHHHFHHHGHHHHHHHHHHHHGHHHGGFGHHHHHHGGHHHHGGGHGHHHHHHHGFHHHGGGG</>--<--.<<0//000.....00000000000/.-...:000<......:<///<00000.000000::000000:<../000000000</.0<:00000<000:00000.00000././
@M03495:530:000000000-LYBTV:1:1114:13399:20349 1:N:0:GTGACGTT+ATCTGGGA
GTCAGCATGTGAGCTTTGGAGTGAAATCTCTTGTCTTAAGGAATAAAGGAAAAAGATTCCGTCGGAGGCTCGGTGCTCTACAGGTTCAACCTTTGTACTCTATTATTGCCTCACATTCCATCTCTTGTGAAAATATATTTGATTGGCTTTTCTGCAGGTTGTTTGCCAGGACTTTCCAAGACCTCCACTAGAAAACACAATAAACTTTTTGGAAGCTGGACAACTATCTTCATTTTTCAGAAACAGTGAAC
+
CCCCCFFFFFFFGGGGGGGGGGHHHHHHHHHHHHHHHHHHHHHHHHHHHHHHHGGGHHHIHHHGGGGGGHHGFFGGHHHHHHHHGHHHHHHHHHHHHHHHHHHHHHHHHHHHHHHHHHHHHHHHHHHHHGHHHHHHHHHHHHHHHFHHHHHHHHHHHHHHHGHGHHHHHGHHHHHHHGHHHHHHHHHHHHH1FFGHHFHGGGGHHHHHHHGGGGHHHHHHHHHHHHHHHHGGGGGGGGGGGCFFGGGFGG0
@M03495:530:000000000-LYBTV:1:1114:24169:20350 1:N:0:GTGACGTT+ATCTGGGA
GTCAGCATGTGAGCTTTGGAATTAGTAAATTCGTTGACGACAGAAGGAGCAAGATAACGACCACAGGGAGGGTGGTTTATCAACGGCAAAATATAGATCGGAAGAGCACACGTCTGAACTCCAGTCACGTGACGTTATCTCGTATGCCGTCTTCTGCTTGAAAAAAAAAAAACAATATTGACTTAGTCACAATAACTATGCACACTTTAGACCACACTTGCTTTACAGCTAATACTATCTCACATACAGTA
+
CCDCCFFFFFFFGGGGGGGGGGHHHHHHHHHHGHHHHHGGGGGHHHHHHHHHHGHHHHGFGGGHHHHGCFGGBFFGGHHHHHHHGGGGGHHHHHHHHHHHGGGGHHHHHHHGHHHGHHHHHHHHHHHHGHHHGGGGHGHHHHGGHHHHGGGHGHHHHHHHFGHGHGGECD:?9..0:000000000:00:0000000;00:000./0000000/.../00;0000000000;;0;000;0::000000:0:
@M03495:530:000000000-LYBTV:1:1114:24058:20358 1:N:0:GTGACGTT+ATCTGGGA
GTCAGCATGTGAGCTTTGGAGTGAAATCTCTTGTCTTAAGGAATAAAGGAAAAAGATTCCGTCGGAGGCTCGGTGCTCTACAGGTTCAACCTTTGTACTCTATTATTGCCTCACATTCCATCTCTTGTGAAAATATATTTGATTGGCTTTTCTGCAGGTTGTTTGCCAGGACTTTCCAAGACCTCCACTAGAAAACACAATAAACTTTTTGGAAGCTGGACAACTATCTTCATTTTTCAGAAACAGTGAAC
+
BBBBBFFFFDFBGFGEGGGGGGHFFHHHHHHHHFGHGHHHHHHHHHHHHHHHH2BFGHHFCGGEECEFGEHGGGCGHHHHGHHHHFDDHHHHHHHHHGHHHFGHFHFGHFHHHHHHHHHHGHHHHHHHHHGGHGHHHHHHHHHHBB?GFHHFGHHDHFCGGGHHGHHFHEEHHHFHHHHGHHHHHAGHGHH<FGCGGCGCDDDDHHGHHHGG/GCCGFCGGCGHHHHHHHGGGGGGGGGGFBFFFFF09C0
@M03495:530:000000000-LYBTV:1:1114:3797:20365 1:N:0:GTGACGTT+ATCTGGGA
GTCAGCATGTGAGCTTTGGAGTGAAATCTCTTGTCTTAAGGAATAAAGGAAAAAGATTCCGTCGGAGGCTCGGTGCTCTACAGGTTCAACCTTTGTACTCTATTATTGCCTCACATTCCATCTCTTGTGAAAATATATTTGATTGGCTTTTCTGCAGGTTGTTTGCCAGGACTTTCCAAGACCTCCACTAGAAAACACAATAAACTTTTTGGAAGCTGGACAACTATCTTCATTTTTCAGAAACAGTGAAC
+
CCCCCFFFFFFFGGGGGGGGGGHHHHHHHHHHHHHHHHHHHHHHHHHHHHHHHCEGHHHHHHHGGGGGGHHGGGGGHHHHHHHHGHHHHHGHHHHHHGHHHHHHHHHHHHHHHHHHHHHHHHHHHHHHHHHGHHHHHHHHHHHHHHHHHHHHHHGHHHHHHFHHHHGHHHGHHHHHHHHHGGHHHEHGHFH1>GHHFFEGGGGHHGHGHHGGHHHHHHHHHFHGHHHHHHGGGGGGGGGGGBBFGFBFFF9
@M03495:530:000000000-LYBTV:1:1114:11162:20376 1:N:0:GTGACGTT+ATCTGGGA
GTCAGCATGTGAGCTTTGGAGTGAAATCTCTTGTCTTAAGGAATAAAGGAAAAAGATTCCGTCGGAGGCTCGGTGCTCTACAGGTTCAACCTTTGTACTCTATTATTGCCTCACATTCCATCTCTTGTGAAAATATATTTGATTGGCTTTTCTGCAGGTTGTTTGCCAGGACTTTCCAAGACCTCCACTAGAAAACACAATAAACTTTTTGGAAGCTGGACAACTATCTTCATTTTTCAGAAACAGTGAAC
+
CCCCCFFFFFFFGGGGGGGGGGGHHHHHHHHHHGHHHHHHHHHHHHHHHHHHHAEFHIIHHHHGGGGGGHHGEGGGHHHHHHGHHHHHHHHHHHHHHHHGHHHHHHHHGHHHHHHHHHHGHHHHHHHHHHHHHHHHHHHHHHHHHHHHFHHHHHHHHHHHHGHHHHHHHHHHHHHHHGHHHHHHGHHHHHH<GHHHFHHEHFHHHGGHHHGGHHHHHHHHHHHEHHHHHHGGGGGGGGGGFGGFGGFFGF9
@M03495:530:000000000-LYBTV:1:1114:28369:20384 1:N:0:GTGACGTT+ATCTGGGA
GTCAGCATGTGAGCTTTGGAGTGAAATCTCTTGTCTTAAGGAATAAAGGAAAAAGATTCCGTCGGAGGCTCGGTGCTCTACAGGTTCAACCTTTGTACTCTATTATTGCCTCACATTCCATCTCTTGTGAAAATATATTTGATTGGCTTTTCTGCAGGTTGTTTGCCAGGACTTTCCAAGACCTCCACTAGAAAACACAATAAACTTTTTGGAAGCTGGACAACTATCTTCATTTTTCAGAAACAGTGAAC
+
BBBBBFFFFFDFGFBAEGCGFGGHFC5GHHGFHAFGHHHFHGHHHHHHFGFFC2EFHHHFFGFFGGGFDHHG0EEGHHHHHHGHHHGHHHHHBGHHFGF3GHHHGH4BFGGHHEG4G4GHHHHHHHHHHHFHHHHFGFHHBGHHB?GFCGDGFGFFFHHHHGHGHHHFHAHGHFHHHHHGFHHFHGHHGHH1>FFG.GG<==G0<GHHHHGGGF=.GHHHGFCGFHHHHHGGGGGFFGGFGFFFGGF;B90
@M03495:530:000000000-LYBTV:1:1114:18445:20420 1:N:0:GTGACGTT+ATCTGGGA
GTCAGCATGTGAGCTTTGGAGTGAAATCTCTTGTCTTAAGGAATAAAGGAAAAAGATTCCGTCGGAGGCTCGGTGCTCTACAGGTTCAACCTTTGTACTCTATTATTGCCTCACATTCCATCTCTTGTGAAAATATATTTGATTGGCTTTTCTGCAGGTTGTTTGCCAGGACTTTCCAAGACCTCCACTAGAAAACACAATAAACTTTTTGGAAGCTGGACAACTATCTTCATTTTTCAGAAACAGTGAAC
+
DCDDDFFFFFFFGGGGGGGGGGHHHHHHHHHHHHHHHHHHHHHHHHHHHHHHHHGGHIIIHHHGGGGGGHHGGGGGHHHHHHHHHHHHHHHHHHHHHHHHHHHHHHHHHHHHHHHHHHHHHHHHHHHHHHHHHHHGHHHHHHHHHHHHHHHHHHHHHHHHHGHHHGHHHHHHHHHHHHHHGHHHHHHHHHH<DGHHHFH<DGGGHGHHHHGGFHHHGHHHGHHHHHHHHHHGGGGGGGGGGFFGGGGFFG0
@M03495:530:000000000-LYBTV:1:1114:6510:20424 1:N:0:GTGACGTT+ATCTGGGA
GTCAGCATGTGAGCTTTGGTCCAGCCTGAGTCCTCTGGTTTATCAACGGCAAAATATAGATCGGAAGAGCACACGTCTGAACTCCAGTCACGTGACGTTATCTCGTATGCCGTCTTCTGCTTGAAAAAAAAAAAATAAAAAAAAGTATGACACACATAGCATGAATGATTTCTAAACTTGTATAAAACTGACCAATCATGTGTTTAATTTATACTGCACAATTACCCAAAACCAAAAAACTTTCATGCCAC
+
BBBBBFFFFFFFGCGGGGFGFGHHFGHHHHFHHFHHHHGGHHHFHHHGGGGGHFGFHHGHHHHGGGGHHHFHHHGHGHGHHHHHHHHHDHHFGHHEFGGHFGDGHGGHHFHGEFGGFHFFFHGA3FDFGGF//><01>>1F---<00=D0000;C.0:::00:00;00:0;;0;00990;00000900000/9/.//0;;;0;/;00C090000/9/;//.///B///.9AAA..9.;9.//9///;////
@M03495:530:000000000-LYBTV:1:1114:22003:20432 1:N:0:GTGACGTT+ATCTGGGA
GTCAGCATGTGAGCTTTGGTGGATGTGGAATGTGTGCGATCCATGAGCATCATCCAGACCTGGTTTATCAACGGCAAAATATAGATCGGAAGAGCACACGTCTGAACTCCAGTCACGTGACGTTATCTCGTATGCCGTCTTCTGCTTGAAAAAAAAAAAAAAAAAAGCAGCACAGGAGGGAGAGTCTATGCTCATACTGTGAAAGAGTGACAGCTGCTGTCTATTCATGTGAACCTCACGAGATCGTGATT
+
CDDDDFFFFFFFGGGGGGGGGGHHHHHHHHHHHHHHHGGHGGHHHHHHHHHHHGHHHHGHHHHHHHHHHHHHGGGGGHHHHHHHHHHHGGGGHHHHHHHGHHHGHHHHHHHHHHHHGHHHGGFGHGHHHHFGHHHHGGGHGHGHHHHHHHHHHGGEG-<-----9<..0//../<....-....000:000000<0000:000:0</000000.0<00<0<0<00000:00000.//09..<..0.<./<0
@M03495:530:000000000-LYBTV:1:1114:2983:20434 1:N:0:GTGGCGTT+ATCTGGGA
GTCAGCATGTGAGCTTTGGAATTAGTAAATTCGTTGACGACAGAAGGAGCAAGATAACGACCACAGGGAGGGCGGTTTATCAACGGCAAAATATAGATCGGAAGCGCACACGTCTGAACTCCAGTCACGTGGCGTTATCTCGTATGCCGTCTTCTGCTTGAAAAAAAAAAAATATCGGTGAAATGCGTAGATAAATTGAATAACAACAGTGGCGATGACAGCTACCTGGACTGTAACTGACGATGACACAC
+
AAAAAFFFF1BDEFD1AD1F1AGBGGGGFFBGFAFCGDECEAAEGCAGA/AGGAAAAGEGC?EFHHCF//EE/EEGGGCHHHHGGGGGEFFHFGH2FFFE/</C/<BCC<FC</GFHFGHHGFCFGGD<0<FCGC?E.0==.<CC/=DC:?::0;CGGHH.CG:.99A-----9/;--9;-/;///-9;-99/////9////;://;--/;/--9--///9-///-/;---;-/99/;//9--9-9/9/--
@M03495:530:000000000-LYBTV:1:1114:12972:20434 1:N:0:GTGACGTT+ATCTGGGA
GTCAGCATGTGAGCTTTGGAGTGAAATCTCTTGTCTTAAGGAATAAAGGAAAAAGATTCCGTCGGAGGCTCGGTGCTCTACAGGTTCAACCTTTGTACTCTATTATTGCCTCACATTCCATCTCTTGTGAAAATATATTTGATTGGCTTTTCTGCAGGTTGTTTGCCAGGACTTTCCAAGACCTCCACTAGAAAACACAATAAACTTTTTGGAAGCTGGACAACTATCTTCATTTTTCAGAAACAGTGAAC
+
CCDDDFFFFFFFGGGGGGGGGGHHHHHHHHHHHHHHHHHHHHHHHHHHHHHHHGFGHHIHHGHGGGGGGHHGGGGGHHHHHHHHHHHHHHHHHHHHHHHHHHHHHHHHHHHHHHHHHHHHHHHHHHHHHHHHHHHHHHHHHHHHHHHHHHHHHHHHHHHHHGHHHHHHHHHHHHHHHHHHHHHHHHHHHHH>GHHHHHHCDGDHHHHHHHGGGGGHHHHHHFGGHHHHHHGGGHGGGGGGG0BFGGF;FF:
@M03495:530:000000000-LYBTV:1:1114:27295:20435 1:N:0:GTGACGTT+ATCTGGGA
GTCAGCATGTGAGCTTTGGAATTAGCTGGTTTATCAACGGCAAAATATAGATCGGAAGAGCACACGTCTGAACTCCAGTCACGTGACGTTATCTCGTATGCCGTCTTCTGCTTGAAAAAAAAAAAAAACAGTATTATTTACTAGAAGTAGAGCTAAGTCAGTTTCCCAACATCAACCTACAATGCGTCGACTTTGTGTGTATCACCAGTCCAGTCGTCCGACTTTTGTTCTGTACATCACTGTCTTGTCCC
+
BABCCFFFFFFFGGGGGGGGGGHHHHHHHGHHHHHGHHGGGEFHHHHHHFHHHHEGGGHGEHHHHGFGHGGHFHHHHHHHHH?GGEGGGGGAFFHHGFHHGHG1EHGHGEFGGFABHHGGGC////<>..011<111<11111110=00=00=0000000000=0000/../:00/.////:00/:.;-:-.:;00;/.900;09/0.9//////....:.:;.//////9/;;//9///////://:/9/
@M03495:530:000000000-LYBTV:1:1114:27236:20437 1:N:0:GTGACGTT+ATCTGGGA
GTCAGCATGTGAGCTTTGGAGTGAAATCTCTTGTCTTAAGGAATAAAGGAAAAAGATTCCGTCGGAGGCTCGGTGCTCTACAGGTTCAACCTTTGTACTCTATTATTGCCTCACATTCCATCTCTTGTGAAAATATATTTGATTTGCTTTTCTGCAGGTTGTTTGCCAGGAAGACCTCCACTAGAAAACACAATAAACTTTTTGGAAGCTGGACAACTATCTTCATTTTTCAGAAACAGTGAACAACCAAC
+
AAA?111BDD331BA1AFCGA1AFDGHDG3ADGDGGD33FE1ABBDFFGEAGHB//AGBAFAF//////AFF//>/1@@GHHF01@@1B100BB@GDBEE@@F2BFG1B1BBCCGFBH2GH11>>BE>1FGF1FGGHHHHF2FH21>FGDH>F21F10B<0C<<0@1@1//00?00<F/<0?GCHD1F0F0>.>GH>0=0<=D@-C0<<CHH:CGGCC:00;;GC::CHH/CBB09/:9F0000;/...;.
@M03495:530:000000000-LYBTV:1:1114:15159:20438 1:N:0:GTGACGTT+ATCTGGGA
GTCAGCATGTGAGCTTTGGAGTGAAATCTCTTGTCTTAAGGAATAAAGGAAAAAGATTCCGTCGGAGGCTCGGTGCTCTACAGGTTCAACCTTTGTACTCTATTATTGCCTCACATTCCATCTCTTGTGAAAATATATTTGATTGGCTTTTCTGCAGGTTGTTTGCCAGGACTTTCCAAGACCTCCACTAGAAAACACAATAAACTTTTTGGAAGCTGGACAACTATCTTCATTTTTCAGAAACAGTGAAC
+
BACCCFFFFFFFGGGGGGGGGGHHHHHHHHHHHHHHHHHHHHHHHHHHHHHHHGEFFHHHHHHGGGGGGHHGGGGGHHHHHHHHHHHHHHHHGHHGHHHHHHHHGHHHHHHHHHHHHHHHHHHHHHHHHHHHGHHHGHHHHHHHHHHHHHHHGHHHGHHEHGHHGHHHHHHHHHHHHHHHHHHHHHGHGFH<FGGHHHHFHFGHHHHHHHGGEHHHHHHHHC:CFFHHHHFGGGGGGGGGFFFGGGGCFB0
@M03495:530:000000000-LYBTV:1:1114:23015:20449 1:N:0:GTGACGTT+ATCTGGGA
GTCAGCATGTGAGCTTTGGTCCAGCCTGAGTCCCTGGTTTATCAACGGCAAAATATAGATCGGAAGAGCACACGTCTGAACTCCAGTCACGTGACGTTATCTCGTATGCCGTCTTCTGCTTGAAAAAAAAAAACGAAGAAAAGGAATGTTTTGAAAGCCTCAGTAAAGAATTCGCTATGTTCTATTCCGAGCGGAAGCAGTACATATCTGAGGAGTCGCCCCTCTCACTACAGCAGAGTGCAGTTCCTGGC
+
AAAAAFFFFFFBF4GGGGGGGGFHGFFGFHFGFCFGEFGGFFDFGHEEEGEAC3FFGFFFEEFGGDHHFGFFCEBGBFGDGG5GHHGGHH?F?GFAFACHGDF??>G3FG>EEGGBD44?BG0B3BF//<//</<?<CDHGFFG00<F10=<.CGBHFGBGBCD0:0GF:C0;.;CDGECCH0BFF0;/.-9-9;-..CB;FFF/;/BF;B/./..99-..;99B/FB//9B//..;.//////////;/.
@M03495:530:000000000-LYBTV:1:1114:14817:20486 1:N:0:GTGACGTT+ATCTGGGA
GTCAGCATGTGAGCTTTGGAATTAGTAAATTCGTTGACGACAGAAGGAGCAAGATAACGACCACAGGGAGGGTGGTTTATCAACGGCAAAATATAGATCGGAAGAGCACACGTCTGAACTCCAGTCACGTGACGTTATCTCGTATGCCGTCTTCTGCTTGAAAAAAAAAAAACAAAATGAAAATAAAGCAAGAGATGTAGCGATACAATAAGAGTAGACACATAAACATAATATGAAGACGAGGACGGAAA
+
CCCCDFFFFFFFGGGGGGGGGGHHHHHHHHHHGGHHHHGGGGGHHHHHHHHHHFGHHHGGGGGHHHHGFEGGEFFGGHHHHHHHGGGGGHHHHHHHHHHHGGGGHHHHHHHGHHHGHHHHHHHHHGHHGHHHGGGGHEGFHHGGHHHHGGGHGHHHHHHHGHHHHGGGG9<?...<:0011<<1<11110</<./101111--9.-<01101:0111111//<:1:<1B1<11111111/.<---<--..<
@M03495:530:000000000-LYBTV:1:1114:23540:20489 1:N:0:GTGACGTT+ATCTGGGA
GTCAGCATGTGAGCTTTGGAGTGAAATCTCTTGTCTTAAGGAATAAAGGAAAAAGATTCCGTCGGAGGCTCGGTGCTCTACAGGTTCAACCTTTGTACTCTATTATTGCCTCACATTCCATCTCTTGTGAAAATATATTTGATTGGCTTTTCTGCAGGTTGTTTGCCAGGACTTTCCAAGACCTCCACTAGAAAACACAATAAACTTTTTGGAAGCTGGACAACTATCTTCATTTTTCAGAAACAGTGAAC
+
BBCCCFFFFFFFGGGFGGGGGGHHHHGHHHHHHHHHGHHHHHHHHHHHHGHHHAEFHHHHHFFGGGCGGHHGCEGGHHHHHHHHHHHHHHGHHHHHHHHHHHHHHHHGHFGFHHHHHGHFHHHHHHHHHHHHHHHHHHHHHGHHHHFHHHHHGGGHHFHHHGHHHGHHHEHHHHHHHGGFHHHHHHHHHHG1FDCGFCGGFHHHHHHHHHGGFFCGHHGGHGCGHHHHGHGGGGGGGGGFFCFFGGG0B90
@M03495:530:000000000-LYBTV:1:1114:14566:20490 1:N:0:GTGACGTT+ATCTGGGA
GTCAGCATGTGAGCTTTGGAGTGAAATCTCTTGTCTTAAGGAATAAAGGAAAAAGATTCCGTCGGAGGCTCGGTGCTCTACAGGTTCAACCTTTGTACTCTATTATTGCCTCACATTCCATCTCTTGTGAAAATATATTTGATTGGCTTTTCTGCAGGTTGTTTGCCAGGACTTTCCAAGACCTCCACTAGAAAACACAATAAACTTTTTGGAAGCTGGACAACTATCTTCATTTTTCAGAAACAGTGAAC
+
DDDDCFFFFFFFGGGGGGGGGGHHHHHHHHHHHHHHHHHHHHGHHHHHHHHHHGFGHHHHHGHGGGGGGHHGFFFGHHHHHHHHHHHHHHHHHHHHHHHHHHHHHHHHHHHHHHHHHHHHHHHHHHHHHHFHHHHHHHHHHHHHHHHGHHHHGHHHHHHHHGHHGHHHHHHHHHHHGHHHHGGHHHHHHHH<FFHHHHHEGGGHHFHHHHGGFHHFHHHHHGGGHGHHHHGGGGGGGGGFGBFGGGGFFF<
@M03495:530:000000000-LYBTV:1:1114:27583:20491 1:N:0:GTGACGTT+ATCTGGGA
GTCAGCATGTGAGCTTTGGAGTGAAATCTCTTGTCTTAAGGAATAAAGGAAAAAGATTCCGTCGGAGGCTCGGTGCTCTACAGGTTCAACCTTTGTACTCTATTATTGCCTCACATTCCATCTCTTGTGAAAATATATTTGATTGGCTTTTCTGCAGGTTGTTTGCCAGGACTTTCCAAGACCTCCACTAGTAAACACAATAAACTTTTTGGAAGCTGGACAACTATCTTCATTTTTCAGAAACAGTGAAC
+
AA@A@FFFB@@DA1G1G1AG1EFFGGGHHGFFHFGHHHFGFBGGHHHHGHGGG0AEBGFDFCFE?A/EAGHG/E>EGHHGHHGHFGGHHHHHHFHBGBGHHHFH2GHFFHHHHHHHFHGFGFFGFHGFGH>1GFFEFGHHHGEGHGHHHHHFGHEHHHFHHCEHHHHHHHGEGHFHGHDHHFFHHHFGHHH1><GFBACEGFH0DGHHHHGGFHFACGHHGHCCGBHHHEGHEFFF0CFFB;BCBFBCFFB
@M03495:530:000000000-LYBTV:1:1114:8365:20498 1:N:0:GTGACGTA+ATCTGGGA
GTCAGCATGTGAGCTTTGGAGTGAAATCTCTTGTCTTAAGGAATAAAGGAAAAAGATTCCGTCGGAGGCTCGGTGCTCTACAGGTTCAACCTTTGTACTCTATTATTGCCTCACATTCCATCTCTTGTGAAAATATATTTGATTGGCTTTTCTGCAGGTTGTTTGCCAGGACTTTCCAAGACCTCCACTAGAAAACACAATAAACTTTTTGGAAGCTGGACAACTATCTTCATTTTTCAGAAACAGTGAAC
+
CBCCCFFFFFFFGGGGGGGGGGHHHHHHHHHHHHHHHHHHHHHHHHHHHHHHHBFGHIIIHHHGGGGGGHHGGGGGHHHHHHHHHHHHHHHHHHHHHHHHHHHHHHHHHHHHHHHHHHHHHHHHHHHHHHHHHHHHHHHHHHHHHHFHHHHHFHHHHHHHHGHHHHHHHHHHHHHHHHHHHHHHHHHGGGH1>FGHGHH<DHGHHHHHHHGGGHHHGHHGHGGGHHHHHHGFGGGGGGGGGCGFGGGFFF0
@M03495:530:000000000-LYBTV:1:1114:26926:20501 1:N:0:GTGACGTT+ATCTGGGA
GTCAGCATGTGAGCTTTGGCGACAGAAGGAGCAAGATAACGACCACAGGGAGGGTGGTTTATCAACGGCAAAATATAGATCGGAAGAGCACACGTCTGAACTCCAGTCACGTGACGTTATCTCGTATGCCGTCTTCTGCTTGAAAAAAAAAAAATTTTTGCCGCTGTGGTGCTGCCAGTGCGAAGATACGTAGCTCTTCTGCTTTGAATGTTCGTGTTCTTCCAGACGTCACATTCTCTCTATAATTTTCT
+
BBBBBFFFFFFFGGGGGGGGGGGGGHHHHHHHHHHHHHHHGFEGGHGHHEFFGAABEBFHHHFHHHGGGFEHGGHHHHGHHHGGEEGHHHHHHGGHHGGHGHHHHHHHHHGHEGGG?FG/@GHHFDHFFGCCDGGFHHHFHHCGHHGGC@<-A-.:00;-00----9;F/900009/0000-9--.///9//..//9;/9/;B//////////.....//9/////:-....//;9//:B//9////////
@M03495:530:000000000-LYBTV:1:1114:9629:20506 1:N:0:GTGACGTT+ATCTGGGA
GTCAGCATGTGAGCTTTGGAATTAGTTGACGACAGAAGGAGCAAGATAACGACCACAGGGAGGGTGGTTTATCAACGGCAAAATATAGATCGGAAGAGCACACGTCTGAACTCCAGTCACGTGACGTTATCTCGTATGCCGTCTTCTGCTTGAAAAAAAAAAAAAAACAATAAAATGTATTGAAACAGCTTGATATTAGCGAGAACATGCATATGCTAGCATGATAATTTATAATACAATACTACAGTATG
+
DDEDDFFFFFFFGGGGGGGGGGHHHHHHHHGGGGGHHHHHHHHHHHHHHHGGGAEHHHHGGGGGEGGGGHHHGHHHGGGGGHHHHHHHHHHHGGGGHHHHHHHGHHHGHHHHHHHHHHHHGHHHGGFGHHGHHHGGHHHHGGGHGHHHHHHHHHHGHGGG-E--<9-9..0:011101111111<0</.00/.111111/----.0/100:1111111100100111111::111<10011:11100:111
@M03495:530:000000000-LYBTV:1:1114:27074:20510 1:N:0:GTGACGTT+ATCTGGGA
GTCAGCATGTGAGCTTTGGAGTGAAATCTCTTGTCTTAAGGAATAAAGGAAAAAGATTCCGTCGGAGGCTCGGTGCTCTACAGGTTCAACCTTTGTACTCTATTATTGCCTCACATTCCATCTCTTGTGAAAATATATTTGATTGGCTTTTCTGCAGGTTGTTTGCCAGGACTTTCCAAGACCTCCACTAGAAAACACAATAAACTTTTTGGAAGCTGGACAACTATCTTCATTTTTCAGAAACAGTGAAC
+
CCCDDFFFFFFFGGGGGGGGGGHHHHHHHHHHHHHHHHHHHHHHHHHHHHHHHGGGHHHHHHHGGGGGGHHGGGGGHHHHHHHHHHHHHGHHHHHHHHHHHHHHHHHHHHHHHHHHHHHHHHHHHHHHHHHHHHHHHHHHHHHHHHHHHHHHHHHHHHHHHGHHHHHHGGFHHHHHHHHHGHHHHHHHHHH>GHHHEHHFGHGHHHHHHHGGHHHHHHGHGHHHHHHHHHGGGGGGGGGGGFFGGGGCFG:
@M03495:530:000000000-LYBTV:1:1114:5042:20515 1:N:0:GTGACGTT+ATCTGGGA
GTCAGCATGTGAGCTTTGGAGTGAAATCTCTTGTCTTAAGGAATAAAGGAAAAAGATTCCGTCGGAGGCTCGGTGCTCTACAGGTTCAACCTTTGTACTCTATTATTGCCTCACATTCCATCTCTTGTGAAAATATATTTGATTGGCTTTTCTGCAGGTTGTTTGCCAGGACTTTCCAAGACCTCCACTAGAAAACACAATAAACTTTTTGGAAGCTGGACAACTATCTTCATTTTTCAGAAACAGTGAAC
+
BBBBBFFFFDFFGFGGGGGGGGHHHHHHHGHHHHHHHHHHHHHHHHHHHHHHH2ECGHHHFGFGGGGCGHHG?EGGHHHHHHHHHHHHHHHHFHHHHHHHHHHGHHHDFHHHHHHHHHHHHHHHHHHHHHHFHHHHHHHDHFHHHFGHAHFHHHGHHHHHHDHHHHHHHHHHHHHHHHHHHHFHGHHHHHH1>>GH.CG<DHHHHHHFFHGGFHHHGHFFFGGGFHHHGHGGGGGGGGGGGFFGFGFGBF9
@M03495:530:000000000-LYBTV:1:1114:5676:20521 1:N:0:GTGACGTT+ATCTGGGA
GTCAGCATGTGAGCTTTGGAATTAGCTGGTTTATCAACGGCAAAATATAGATCGGAAGAGCACACGTCTGAACTCCAGTCACGTGACGTTATCTCGTATGCCGTCTTCTGCTTGAAAAAAAAAAAAATACAGAATACCCCTGAAAAATTCGCTAGCTACAGAATAAACTGCGAAATAGGACGGTAAGACGTAGAATAATAGTACTATGCGATAGTAGGGTGTGGAGACAGAAAGAAGTCAAGTGGTGCATG
+
CCCDDFFFFFFFGGGGGGGGGGHHHHHHHGHHHHHHHHGGGGGHHHHHHHHHHHGFGGHHHHHHHGHHHGHHFHHHHHHHHHGHHHGGGGHG4GHHGGHHHHGGGHGHHHHHHHHHHHHGGGDC<//01111>111111...0111..00.....0000000000000000.--9.00000--...0:0.....::000;00:000000....:0000./.;..;.0.///000:./:0000000:.0::0
@M03495:530:000000000-LYBTV:1:1114:25051:20523 1:N:0:GTGACGTT+ATCTGGGA
GTCAGCATGTGAGCTTTGGAATTAGTAAATTCGTTGACGACAATAACGACCACAGGGAGGGTGGTTTATCAACGGCAAAATATAGATCGGAAGAGCACACGTCTGAACTCCAGTCACGTGACGTTATCTCGTATGCCGTCTTCTGCTTGAAAAAAAAAAAAAAAAATGATGAACCAATATATAAGGTAGGACGTAAAACATAGACACAGTAGACTAGTAGCACTCAAAGACATTACACCTATGGATGGTGT
+
DDDDDFFFFFFFGGGGGGGGGGHHHHHHHHHHGGHHHHGGGGGHHHHGGGGGHAFHGGGGGEFGEGHHHHHHHGGGGGHHGHHHHHHHHGGGGHHHHHHHGHHHGHHHHHHHHHHHHGHHHGGGGHHFHHHGGHHHHGDGHGHHHHGHHHHHHFGGGGGG<----<.0000000...0:0000000<:0.00-....0<.000000//.<:00000<00<0000//000<//000000/<0000000.009
@M03495:530:000000000-LYBTV:1:1114:18596:20530 1:N:0:GTGACGTT+ATCTGGGA
GTCAGCATGTGAGCTTTGGAGTGAAATCTCTTGTCTTAAGGAATAAAGGAAAAAGATTCCGTCGGAGGCTCGGTGCTCTACAGGTTCAACCTTTGTACTCTATTATTGCCTCACATTCCATCTCTTGTGAAAATATATTTGATTGGCTTTTCTGCAGGTTGTTTGCCAGGACTTTCCAAGACCTCCACTAGAAAACACAATAAACTTTTTGGAAGCTGGACAACTATCTTCATTTTTCAGAAACAGTGAAC
+
A3AAAFFFFFFFFFGFGGFGCGHEHGHHGGHHHGFHHFHGHHFGHGHFHHHFF2B2FGHDCHHGGGGCFEHG0BEEHHHHHHHH3EFGGFFHHHGFFGGFFHHHHHHD4FGGGEFDBGG44FDBEDEGGF4FGHFDGFGFFHGH10FCGFHGFBGHHGFGGDFHCHHHBCECFCDH1DDDFGC<C<FGHFB111FC<CG.DH00DDDDFHCG;CGAGG/.CGGGHCCBGCFFGFFFBFFFGF/FFFFBFF0
@M03495:530:000000000-LYBTV:1:1114:14242:20530 1:N:0:GTGACGTT+ATCTGGGA
GTCAGCATGTGAGCTTTGGAGTGAAATCTCTTGTCTTAAGGAATAAAGGAAAAAGATTCCGTCGGAGGCTCGGTGCTCTACAGGTTCAACCTTTGTACTCTATTATTGCCTCACATTCCATCTCTTGTGAAAATATATTTGATTGGCTTTTCTGCAGGTTGTTTGCCAGGACTTTCCAAGACCTCCACTAGAAAACACAATAAACTTTTTGGAAGCTGGACAACTATCTTCATTTTTCAGAAACAGTGAAC
+
CCCCCFFFFFFFGGGGGGGGGGHHHHHGHHHHHHHHHHHHHHHHHHHHHHHHHHGGHHHHHHHGGGGGGHHGGGGGHHHHHHHHGHHHHHHHHHHFHHHHHHHHHHHHHHHHHHHHHHHHHHHHHHHHHHFHHHHHHHHHHHHHHGFHHHHHHHHHHHHHHGHHHGHHHHHHHHHHHHHHHHHHHHHHHHHGGGHHGHHGGHHFFHHHHHGGGHHHHHHHHHHGHHHGHHGGGGGGGGGFGGGGGGGFFF0
@M03495:530:000000000-LYBTV:1:1114:4478:20536 1:N:0:GTGACGTT+ATCTGGGA
GTCAGCATGTGAGCTTTGGAAAGTAAATTCGTTGATGACAGAAGGAGCAAGATAACGACCACAGGGAGGGTGGTTTATCAACGGCAAATATAGATCGGAAGAGCACACGTCTGAACTCCAGTCACGTGACGTTATCTCGTATGCCGTCTTCTGCTTGAAAAAAAAAAAGGACAAATCTCTACTCGTGGAAAGACCATCAACCCACCGACCTGCAGGAATAGTGTATACATATCCGCATACACGATATAGCA
+
BAAAAFDFFFBFGBGCGGGGGGGGHHFEHHGHHHHHHFFHGGHFGHHEHHHHH5DBEAEEEHHHHGGGGGGG?>FGFHHHFGG?/EEFGFHGHFHHHGEFGHGEGHHHCGHHGHGHHHHGHDGFHDFGCFF?/CFGFG0?CGHHHGACA<GHHGHGC0<=FGC--@--../././;09;00000...:.09.;;//:/0:/..;;..-9-;.../.../////;/;//////:/..-;.//:.-..-///;
@M03495:530:000000000-LYBTV:1:1114:23012:20565 1:N:0:GTGACGTT+ATCTGGGA
GTCAGCATGTGAGCTTTGGAGTGAAATCTCTTGTCTTAAGGAATAAAGGAAAAAGATTCCGTCGGAGGCTCGGTGCTCTACAGGTTCAACCTTTGTACTCTATTATTGCCTCACATTCCATCTCTTGTGAAAATATATTTGATTGGCTTTTCTGCAGGTTGTTTGCCAGGACTTTCCAAGACCTCCACTAGAAAACACAATAAACTTTTTGGAAGCTGGACAACTATCTTCATTTTTCAGAAACAGTGAAC
+
BBBBBFFFF5FFGEGGGGGGGGHGHHHHHHHHHHHHHHHHHFFHHHHHHHHHHCEGHHHGHGGGGGGGGHHG?FGGGHHHHHHHFGHHHHHHHHHGHHHHHHHHHHHHHHHHHHHHHHHHHHHHHHHHHHHHFHHHHHHHHHGHHHHHHHGHGFHFHHGGGGHHHHHFHHGGHHGHHHHHHHHHHHGFFFH>FFGHHFHGGHHHHFHHHHGGHFFEHHHHHCG:GHFCHGGFFGGFFGGGFGGGGFGFGG0
@M03495:530:000000000-LYBTV:1:1114:11351:20603 1:N:0:GTGACGTT+ATCTGGGA
GTCAGCATGTGAGCTTTGGATGGTTCTGGTTTATCAACGGCAAAATATAGATCGGAAGAGCACACGTCTGAACTCCAGTCACGTGACGTTATCTCGTATGCCGTCTTCTGCTTGAAAAAAAAAAAAAAACAAAAACAAAATCTATACTTATCATATCTAAGCTCAGTATTAAATGCGATACTATTTATACATACATACTATATAAGATACAGATCATCACCTGTAACACGTACACGTGCTAGCACTCTACT
+
CCDDDFFFFFFFGGGGGGGGGGGHHHHHHHHHHHHHHHGGGGGHHHHHHHHHHGEGGGHHHHHHHGHHHGHHGGHHHHHHHHGHHHGGGGHHHHHHGGHHHHGGGHGHHHHHHHHHHHHGGG<B>//>-.<.00....<.00<=<111111111111<111/<00/11111<11<1...9-11111<111111<011011111111111111110:111</0/1111<0../..1...9.11000</1111
@M03495:530:000000000-LYBTV:1:1114:17228:20615 1:N:0:GTGACGTT+ATCTGGGA
GTCAGCATGTGAGCTTTGGAATTAGCTGGTTTATCAACGGCAAAATATAGATCGGAAGAGCACACGTCTGAACTCCAGTCACGTGACGTTATCTCGTATGCCGTCTTCTGCTTGAAAAAAAAAAAAAAACACAGAAAAAGGAAGTCCGAGAGCGGGGAGGAAATACAGGAGAAACACTGATATGTGGAAGCATCTGTATCCAATCATGCAGAGCAGAACGGAAGATGACAGCTCAGGACCACAGTACCTCG
+
CACBCFFFFFFFGGGBGGGGGGHHHHHHHGHHGHHHHHGGGGGHHHHHHHHHHAFGGGHHHHHHHGHHHGHHFGHHHHHHHHCGEHGGFGFHFHHHGGHHHHGEGHGHHHGFHHEHGHFCCGC////>->.0.0</</.<.//.<0=..---.-------.;99/9B/;9..:///.;////;/9/////.9:////:///;/B///9////.//////....../////;.//9///9.9..9BB////.
@M03495:530:000000000-LYBTV:1:1114:22469:20653 1:N:0:GTGACGTT+ATCTGGGA
GTCAGCATGTGAGCTTTGGTGCCGCCCTGGTTTATCAACGGCAAAATATAGATCGGAAGAGCACACGTCTGAACTCCAGTCACGTGACGTTATCTCGTATGCCGTCTTCTGCTTGAAAAAAAAAAAAAAAAAAAAAACTAGAACAGACGATATCTGTAAACGAAGAAAAATAAATCATATGGCAGAACAGGATCAATGGTAGTGGTCGCTCTTCTGAGAAAAATAGAAGTGTCACACACGACGATATTTAA
+
CBCCDFFFFFFFGGGGGGGGGGHGGGGGHHGGHHHHHHHGGGGGHHHHHHHHHFHGGGGHHHHHHHGHHHGHGHHHHHHHHHHGGHHGGGGHHFHHHFGHHHHGGGHGHHHGHHHHHHHHGGDD@>><-------9-.010:1:///.--.9-11111111....<///:.011<1011111./..<///9.</.0<10<110/.10--...011111110/..0011110::1110..---9-..-1111
@M03495:530:000000000-LYBTV:1:1114:7810:20658 1:N:0:GTGACGTT+ATCTGGGA
GTCAGCATGTGAGCTTTGGAATTAGCTGGTTTATCAACGGCAAAATATAGATCGGAAGAGCACACGTCTGAACTCTAGTCACGTGACGTTATCTCGTATGCCGTCTTCTGCTTGAAAAAAAAAAAAAAATCAAGCAGACATTTCTGAAGCAGACAACCTCATGATCGTAAAATTACCTGCCGGTGACTAAAGTGAATCCACTGTATGTCTATCCTACCCTGCCGATCATGAGTATTCTCTACGCTCTCTTA
+
CCCCCFFFFFFFGGGGGGGGGGHHHHHHHHHHHHHHHHGGGGGHHHHHHHHHHFEGGGHHHHHHHGHHHGHHHHHHGHHHHHFHHHGGGGHHHHHHGGHHHHGGGHGHHHHHHHHHHHFEGCC/////<011111000./0000000000///<//..///00000./...00/90000..----.9;0000000000;0/0/////9:;///////.;//..----.99////:/;/;///.-;..////
@M03495:530:000000000-LYBTV:1:1114:4186:20659 1:N:0:GTGACGTT+ATCTGGGA
GTCAGCATGTGAGCTTTGGAATTAGTAAATTCGTTGACGACAGAAGGAGCAAGATAACGACCACAGGGAGGGTGGTTTATCAACGGCAAAATATAGATCGGAAGAGCACACGTCTGAACTCCAGTCACGTGACGTTATCTCGTATGCCGTCTTCTGCTTGAAAAAAAAAACCGATAAAACTACAACAGACACCATTGCGTCAGCTGCACACGTGGGTCTCATGCACGGGAAGGTGATCACTGCACTTTAGG
+
AAABBFFFFBFFGGGFGFGGGGHHHHHHHHHHGGHGHHFGGEEGHHHHHEHHHBBGHBEFEEEHFGFE1EFE>BEEFFHFHHHHGEFFGHGFBGHHGHHHGGEGGHHHHGHGHHHGGGHHFHHFHFHFGGGAFDFECFGFHHGGHHGH<<-FFDHGDGHHC<DH.<C-:@..---;AB9090;90/:9;:B/.9/9//..-9.9///;//.9...-..:;B///:/.--.;..;/://9///////;////
@M03495:530:000000000-LYBTV:1:1114:15547:20664 1:N:0:GTGACGTT+ATCTGGGA
GTCAGCATGTGAGCTTTGGTCCAGCCTGAGTCCTGGTTTATCAACGGCAAAATATAGATCGGAAGAGCACACGTCTGAACTCCAGTCACGTGACGTTATCTCGTATGCCGTCTTCTGCTTGAAAAAAAAAAAACTATCTGACTGGAAGTACGTACCATGAGTCGACATACATTCTATTAAAGATATGGATGATAGAGTACGACTATGATCTACTAGAGCGGCGCACTTTCACATTCGCCCTCACCACAGAT
+
BBBBBFFFFBDFFGGGGGGGFFHHHFHHGHGGHFHHGHHHHGHHHGGGGGFHHFFFGHHGHFGGGHHHHHHFEGFFAGHHHFFGFHFHHEGAGFGFFGHHHHHGGHEHHGEFFFFDFFGHHHHHDA<<C//<>/11<=11>111>0>0>FG.<0..=00<000-<;..00:0;0;C0;:C;0;000;B00//0000;009..9.-99;FG00;000099----99--/9//;/;/;/..9-..;./9.9//
@M03495:530:000000000-LYBTV:1:1114:26787:20668 1:N:0:GTGACGTT+ATCTGGGA
GTCAGCATGTGAGCTTTGGAATTAGTAAATTTGTTGACGACAGAAGGAGCAAGATAACGACCACAGGGAGGGTGGTTTATCAACGGCAAAATATAGATCGGAAGAGCACACGTCTGAACTCCAGTCACGTGACGTTATCTCGTATGCCGTCTTCTGCTTGAAAAAAAAAAAGACTACACCTTCGAGATGGACACCTTTGGCGCTCTCCGTCTTTCTCCATTGCATGTTGTCTTTGCTATTGCATCTCCTCT
+
BBBBBFFFFFDFGBGGGGGGGGHHHFHHHHHHHBGHHHGGGGGHHFHHHHHGHEGFGGGFGGFFHGHGCEEE?BEFFHHHHHHHGGGGCFHFDHHGBGHGDAFFGFHHHGFGGHHGFHHHGHGHGHHHGHCCCEFEFHGHFHG?FFGD@DGCFBF1DGHF<<GG.A-:::-;./009////;/9;/.;0//00;9////:9-.9:AF/AA..9/99/B:/9///;////.///9//9//B/B////;//./
@M03495:530:000000000-LYBTV:1:1114:19674:20672 1:N:0:GTGACGTT+ATCTGGGA
GTCAGCATGTGAGCTTTGGAGGGCAAGAAGTGGTTGTGACATTGCTATGGCAGCTAGAGCCAACTGGTTTATCAACGGCAAAATATAGATCGGAAGAGCACACGTCTGAACTCCAGTCACGTGACGTTATCTCGTATGCCGTCTTCTGCTTGAAAAAAAAAAAAAAAATAAATCGACCGTCAAACATGATTATTCAATCGCATTTATCGTATGCATAAGAACTCCTATGTTCACCGCATTTCCATTAACTG
+
CBCCCFFFFFFFGGGGGGGGGGGGGGGHHHHGHFFGEGGHHHHHHHHHHHHHGAGGHHHHHHHGHHHFHHHHHHHHGGGGGHHGHHGHHHHHEFGGHHHGHHHGAGGGHHHHHHGGHHHHGHFHEGFCHE3GHHFCHHHFFGGHGHHHHHGHEFGDGG@DCAAD--9-.;0;00..---..99/99//////;B/////:A...////...//////////.///9///;///:/.--9.;/:///://:/
@M03495:530:000000000-LYBTV:1:1114:18162:20682 1:N:0:GTGACGTT+ATCTGGGA
GTCAGCATGTGAGCTTTGGGGTGAAATCTCTTGTCTTAAGGAATAAAGGAAAAAGATTCCGTCGGAGGCTCGGTGCTCTACAGGTTCAACCTTTGTACTCTATTATTGCCTCACATTCCATCTCTTGTGAAAATATATTTGATTGGCTTTTCTGCAGGTTGTTTGCCAGGACTTTCCAAGACCTCCACTAGAAAACACAATAAACTTTTTGGAAGCTGGACAACTATCTTCATTTTTCAGAAACAGTGAAC
+
CCCDDFFFFFFFGGGGGGGGGGGHHHHHHHHHHHHHHHHHHHHHHHHHHHHHHFFGHHHHHHHGGGGGGHHGFFGGHHHHHHHHHHHHHHHHHHHGHHHHHHHHHHHHHHHHHHHHHHHHHHHHHHHHHHHHHHHHHHHHHHHHHGGHHHHHHHHHHGHHHGHHHHHHGGHHHHHHGHHHHHHHHHHGHHH<FHHHCHHCGGHDGHHHHHGGHGHGHHHHHFFEFGGGGGFFGGGGGGGGGCBFFBFFGF0
@M03495:530:000000000-LYBTV:1:1114:28183:20687 1:N:0:GTGACGTT+ATCTGGGA
GTCAGCATGTGAGCTTTGGAGTCCCTGGTTTATCAACCGCAAAATATAGATCGGAAGAGCACACGTCTGAACTCCAGTCACGTGACGTTATCTCGTATGCCGTCTTCTGCTTGAAAAAACAAATGCGGCTGGACACTGCATCTCCGAGGGACGCGGATGGATAGGGGTGGTCGTATCGATGATCGCAGGAGCACCTTCTACAAACCATGTCTCTAGGTGCCCGTCAACATTCCCGTTTATCCACATACAAA
+
BBABAFFBFDBDGCGBFGEGBAEDHFHHHFHHFGHFG2AFEEECGFHH5ABGEFFFFECCGHGF?EGG1GFBGHHE35BDGEBGGF?FFHHBHGHGGHBDG/>>BFD4B4G33?33F0E/AE0333//>///F0@<22<111<1?//>--..--<-;-:./0://:.;-9.09-.;...900009...-;.:..9//9/;////...;////;//////;:/9;...B9B////...9./////9//;//9
@M03495:530:000000000-LYBTV:1:1114:20962:20698 1:N:0:GTGACGTT+ATCTGGGA
GTCAGCATGTGAGCTTTGGAATTAGTAAATTCGTTGACGACAGAAGGAGCAAGAAACGACCACAGGGAGGGTGGTTTATCAACGGCAAAATATAGATCGGAAGAGCACACGTCTGAACTCCAGTCACGTGACGTTATCTCGTATGCCGTCTTCTGCTTGAAAAAAAAAAAACAAACCACAAGTTATAACGCGTCCTAAAAATGAACATAACTCTCTACATATAACCCAAACCCCAATCATCAATCAAGTCA
+
CCCCCFFFFFFFGGGGGGGGGGGHHHHHHHHHGHHHGHGDGEGHHHHHHHHHH2BGHGGGGGHHHHGGGGGBEEFGHHHHHHFEFGCFHHHHHHHHHHHGFGGGHFHHHGGGHHGHHHHHHHHHHHHG@</FGFGHHEDFHFDHGHHGEDFFGHHHHFHHFHGHGG@DDG-.:......;.90000090.-;-:-;//;//.//9/////////////9///////..........///////////////
@M03495:530:000000000-LYBTV:1:1114:25142:20707 1:N:0:GTGACGTT+ATCTGTGA
GTCAGCATGTGAGCTTTGGAGTGAAATCTCTTGTCTTAAGGAATAAAGGAAAAAGATTCCGTCGGAGGCTCGGTGCTCTACAGGTTCAACCTTTGTACTCTATTATTGCCTCACATTCCATCTCTTGTGAAAATATATTTGATTGGCTTTTCTGCAGGTTGTTTGCCAGGACTTTCCAAGACCTCCACTAGAAAACACAATAAACTTTTTGGAAGCTGGACAACTATCTTCATTTTTCAGAAACAGTGAAC
+
BBBBBFFFDFDDFFGGGGFGGGHHHHHHHFFHHHHHGBFFHGGHEAGHHBGFH2EFHHHBGGFAEGGGGEFGCEGGHHGGGHHHHHHHHHHHFHHHHHHHHHHHHHHHHHHHGHHHHHHFHHHHGHHHEFGFFHHHHHHFHHHHHAGBHHHGGFEHHHCFFAAHHHHHHHHHHGHHBGHHFFHHHHGGHGH1<<FG.CE<DH<DGFHHHF-@CHBEGHFGHGGAHFHGHHGFGGFGFFFBF0;BFFFF009
@M03495:530:000000000-LYBTV:1:1114:10979:20727 1:N:0:GTGACGTT+ATCTGGGA
GTCAGCATGTGAGCTTTGGTTTATCAACGGCAAAATATAGATCGGAAGAGCACACGTCTGAACTCCAGTCACGTGACGTTATCTCGTATGCCGTCTTCTGCTTGAAAAAAAAAAACAAAAACATCACAACTATGAAGCCGGGGAGGCGAAAGCACTCTAGACAGCGAGCATCGAGCTGGGTGGCGTAGAATGGTCGGACATCTCGAAAGCACAGAGCGAAATAGCAAATGACTAACTGGTACGTAAACAGT
+
CBCCCFFFFFFFGGGGGGGGGGHHHHHHGGGGGHGHHHHHHHHHGGGGHHHHHGGGHHHGHHHHHHHHHHHHEHHHGGGGHHBGHHGGHHHHGGFHGHHHHHHHHGHHHGCGBCD///00=/=11111=/??1111??0--<----.---:./0/0;000000/:-----009/...0/;;9-.;:--.000000----;0900.0/../9///0//9---.0000000909900900/000.90..90/0
@M03495:530:000000000-LYBTV:1:1114:19040:20728 1:N:0:GTGACGTT+ATCTGGGA
GTCAGCATGTGAGCTTTGGAGTGAAATCTCTTGTCTTAAGGAATAAAGGAAAAAGATTCCGTCGGAGGCTCGGTGCTCTACAGGTTCAACCTTTGTACTCTATTATTGCCTCACATTCCATCTCTTGTGAAAATATATTTGATTGGCTTTTCTGCAGGTTGTTTGCCAGGACTTTCCAAGACCTCCACTAGAAAACACAATAAACTTTTTGGAAGCTGGACAACTATCTTCATTTTTCAGAAACAGTGAAC
+
CCCCCFFFFFFFGGGGGGGGGGHHHHHHHHHHHHHHHHHHHHHHHHHHHHHHHBEGHIIHHGHGGGGGGHHGGGGGHHHHHHHHGHHHHHHHHHHHHHHHHHHHHHHHHHHHHHHHHHHHHHHHHHHHHFGHHHHHHHHHHHHHHHGHHHHHHHHHHHHHHFHHHHHHHHHGHHHHHHFHHHHHHHGHHHH>FDGFGHGEGFGGHHHHHHGGFHHHHHGHHFGHHHHHHHGGGGGGGGGFEFFFGGGGGGB
@M03495:530:000000000-LYBTV:1:1114:5034:20735 1:N:0:GTGACGTT+ATCTGGGA
GTCAGCATGTGAGCTTTGGAATTAGTAAATTCGTTGACGACAGAAGGAGCAAGATAACGACCACAGGGAGGGTGGTTTATCAACGGCAAAATATAGATCGGAAGAGCACACGTCTGAACTCCAGTCACGTGACGTTATCTCGTATGCCGTCTTCTGCTTGAAAAAAAAAAAGAAAAAAAAACAAACATAAGGATAGGATAGTTGGGATGTAAGTGAAAATACATTGAAAAGAGGAAGAGAAATTAAAGGCA
+
BBBBBFFFFFFFGGGGGGGGGGHHHHHHHHHHGGHHHHGGGGGHHHHHHHHHHAFHHHGGGGGHHHHGGGGG1FEGGHHHHHHHGGGGGHHHHHHHHHHHGGGGHHHHHHHGHHHGHHHHHHHHHGHHGHHHGGGGHA<GGHGGHHHHGGGHGFHGHHHHGHHHHGCGGG?.;.//9-9--....:.////9///////;;////-./.::///;///:///;////:///.....9.:.///////9/9.
@M03495:530:000000000-LYBTV:1:1114:22417:20738 1:N:0:GTGACGTT+ATCTGGGA
GTCAGCATGTGAGCTTTGGAGTGAAATCTCTTGTCTTAAGGAATAAAGGAAAAAGATTCCGTCGGAGGCTCGGTGCTCTACAGGTTCAACCTTTGTACTCTATTATTGCCTCACATTCCATCTCTTGTGAAAATATATTTGATTGGCTTTTCTGCAGGTTGTTTGCCAGGACTTTCCAAGACCTCCACTAGAAAACACAATAAACTTTTTGGAAGCTGGACAACTATCTTCATTTTTCAGAAACAGTGAAC
+
CCCCCFFFFFFFGGGGGGGGGGHHHHHHHHHHHHHHHHHHHHHHHHHHHHHHHGGGHIHIHHHGGGGGGHHGGGGGHHHHHHHHGHHHHHHHHHHHHHHHHHHHHHHHHHHHHHHHHHHHHHHHHHHHHHHHHHHHHHHHHFHHHHHHHHHHHHHHHHHHHGHHHHHHHHHHHHHHHHHHHHHHHHHHHGF<GGHHGGHEDGHFGHHHHHGGHHHHHHHHGGCCGHHHHHGGGGGGGGGFFFBFGGGFFF0
@M03495:530:000000000-LYBTV:1:1114:8535:20744 1:N:0:GTGACGTT+ATCTGGGA
GTCAGCATGTGAGCTTTGGACTCCTGACTGGTTTATCAACGGCAAAATATAGATCGGAAGAGCACACGTCTGAACTCCAGTCACGTGACGTTATATCGTATGCCGTCTTCTGCTTGAAAAAAAAAAAAATAATTGTAATTAAGAAATGCAGACGTAGATGGAATTAGCAGATGAGCGATTATAAGCGTAGGTATAAGAAGGAACAACACTGGTAAAGGCGGCATAACGGACGATAACGGAAGCGAACGCGT
+
BBBBBFFFFFFFGFGGGGGGGGHHHHHHHHHHHHHHHHHHGGGGGHHHHHHHH5DGGGGGHHHHHHHGGHHG5FGHHHHHHHHHGHHEGGFGHE4BGGHHHHHHGGGHGHHHHHHHGHFGHGFG/CF@/0?1111111111>111011111=.-.<C.=0</D0000:00/0;0:0:-...000;0-..-.;;000000/.././/9.900.///;//9--B;>///.-.---:../.-..;.-.---;-:
@M03495:530:000000000-LYBTV:1:1114:16116:20753 1:N:0:GTGACGTT+ATCTGGGA
GTCAGCATGTGAGCTTTGGAGTGAAATCTCTTGTCTTAAGGAATAAAGGAAAAAGATTCCGTCGGAGGCTCGGTGCTCTACAGGTTCAACCTTTGTACTCTATTATTGCCTCACATTCCATCTCTTGTGAAAATATATTTGATTGGCTTTTCTGCAGGTTGTTTGCCAGGACTTTCCAAGACCTCCACTAGAAAACACAATAAACTTTTTGGAAGCTGGACAACTATCTTCATTTTTCAGAAACAGTGAAC
+
DCDDCFFFFFFFGGGGGGGGGGHHHHHHHHHHHHHHHHHHHGHHHHHHHHHHHAEGHIHIHHHGGGGGGGHGGGGGHHHHHHHHHHHHHHHHHHHHHHHHHHHHGHHGHHHHHHHHHHHHHHHHHHHHHHHHHHHHHHHHHHHHHFFHHHGHHHHHHHGGGGHHHHHHHHGHHHHHHHHGHHHHHHHHHHH<FGHHHHHGGGDHHFGHHGGG:C:GHHHHHFGHHHHHHHGGGHGGGGGGGCFGGGG=FB9
@M03495:530:000000000-LYBTV:1:1114:19320:20781 1:N:0:GTGACGTT+ATCTGGGA
GTCAGCATGTGAGCTTTGGTCCAGCCTGAGTCCTCTGGTTTATCAACGGCAAAATATAGATCGGAAGAGCACACGTCTGAACTCCAGTCACGTGACGTTATCTCGTATGCCGTCTTCTGCTTGAAAAAAAAAATAACAAAACAAACTTAGAATCCATTAATGTTGCCGCCTTTAATATAATATACTAGCAATCCGTGCCAGCAGACATTCTCGACATAATGAGTGTTCTCAGTGCTAGCGCAGACACGGTG
+
DCDDDFFFFFFFGGGGGGGGGGHHHGHHHHHHHHHHHHHHHHHHHHHGGGGGHGHHHHHHHHHGEGGHHHHHEGGHHHGHHHHHHHHHHHHGHHHGGGGGHFFHFGGHHHHGFGHGHHGHHHFHGFHHGGCD@0?1?1=00=/=0.11111111<11111111=000---..000000000000:<00/0000<.....00./././<0000.0-..000000000000<00<000000--<<-./<<-..
@M03495:530:000000000-LYBTV:1:1114:15046:20786 1:N:0:GTGACGTT+ATCTGGGA
GTCAGCATGTGAGCTTTGGATTAGTGTTGACGACAGAAGGAGCAAGATAACGACCACAGGGAGGGTGGTTTATCAACGGCAAAATATAGATCGGAAGAGCACACGTCTGAACTCCAGTCACGTGACGTTATCTCGTATGCCGTCTTCTGCTTGAAAAAAAAAAAACATTAGGTAGCCGTTAGGGTGGTAACTCACGGACAGGTCTCACTACTAAGAACACGCGATGTGAAGCCGTATCGCGGCTGATACAA
+
CCCDDFFFFFFFGGGGGGGGGGHHHHHHHHHGGGGGHHHHHHHHHHHHHHHGGEGGHHHHGFGGG?FGGGHHHHHGHGGGGGHHHHHHHHGHHGGGGHHHHHHHGHHHGHHHHHHHHHHHHG@FGFDFFHFDHHHFGGHHHGFGHGHHHHGHHFGGHHGGGG:-:..:;;0:0;000:...9/./.-90000000.9---:.00000;:0/0000:;///.99--:.:0000.-...:..-----:000:0
@M03495:530:000000000-LYBTV:1:1114:11239:20808 1:N:0:GTGACGTT+ATCTGGGA
GTCAGCATGTGAGCTTTGGTTTATCAACGGCAAAATATAGATCGGAAGAGCACACGTCTGAACTCCAGTCACGTGACGTTATCTCGTATGCCGTCTTCTGCTTGAAAAAAAAAAAGTTAATCGTAAGCTTGACCTTGTAGGCAACCCGCGCTTTCTGGCGACTGTCACGTTTATTGCTGCCTCCATTGCCTACTATGATTATCCCGTAATCATTAATATGGCCTGTCTCATCATGGCAAGCGTTGATATTA
+
AABBAFFFFFFFGGGFFFFGGGHHHHHHGGGGGHHHHHHHHHHHGGGGHHGHH2BEGGHGHHHHHHHHHHHH1FGEGGGGHHHHHHGGHHBGCGGAFFFGHBHH033FB>EEB///222@F2//<0?111?0111?<?1F111<.<.->---<.=000:-:--.<00:..9/;0000;009009;0990000/009C00000009;AA..:/9F///////./9.;///;/9////.//....;-9/////
@M03495:530:000000000-LYBTV:1:1114:3560:20812 1:N:0:GTGACGTT+ATCTGGGA
GTCAGCATGTGAGCTTTGGAGTGAAATCTCTTGTCTTAAGGAATAAAGGAAAAAGATTCCGTCGGAGGCTCGGTGCTCTACAGGTTCAACCTTTGTACTCTATTATTGCCTCACATTCCATCTCTTGTGAAAATATATTTGATTGGCTTTTCTGCAGGTTGTTTGCCAGGACTTTCCAAGACCTCCACTAGAAAACACAATAAACTTTTTGGAAGCTGGACAACTATCTTCATTTTTCAGAAACAGTGAAC
+
BCCBBFFFFFFFGGGGGGGGGGHHGHHHHHHHHHHHHHHHHHHHHHHHHHHHHHEFHHHHHFGGGGGGGHHGGGGFHHHHGHHGGHHHHHHHHHHHHHHHHHHHGHHHHHHHHHHHHHHHHHHHHHHGFGFFHHHHHHHHHHHHGHHHHHHHHHHHHHHHHGHHHHHHHHHHHHHHHHHHHHHHHHHHHHG1F<GGHGHGGGHHHHHHHHGGEHFEHHHGHGHGHHFHHHGGGGGGGGGGGFFFFFF;CFB
@M03495:530:000000000-LYBTV:1:1114:6165:20815 1:N:0:GTGACGTT+ATCTGGGA
GTCAGCATGTGAGCTTTGGAGTGAAATCTCTTGTCTTAAGGAATAAAGGAAAAAGATTCCGTCGGAGGCTCGGTGCTCTACAGGTTCAACCTTTGTACTCTATTATTGCCTCACATTCCATCTCTTGTGACAATATATTTGATTGGCTTTTCTGCAGGTTGTTTGCCAGGACTTTCCAAGACCTCCACTAGAAAACACAATAAACTTTTTGGAAGCTGGACAACTATCTTCATTTTTCAGAAACAGTGAAC
+
AAAAAFDFF1DDFGFBB1AFB1FFH3AF3AF3GDAFFFFGF1BCE1FFFC0GH0BBFHG2BAFEAEECEGHCGAFGHFEFF1G0FFG12FEBFHGB2F2DGFGDHGHB@GF1FGFGGGB2BGHFHHG1<B2>1FFGFGHGHHFGH0FFH0FBF21BBCFFC??G0FGFHHGHFGHFFF1GFHHCCG0CFHF<FFBGCH..<G00<GHFFH?C/:/.0;CGCBGCGHFHCFBBBF0CFFGGFBFFB99C000
@M03495:530:000000000-LYBTV:1:1114:3218:20829 1:N:0:GTGACGTT+ATCTGGGA
GTCAGCATGTGAGCTTTGGGAGGGTGGTTTATCAACGGCAAAATATAGATCGGAAGAGCACACGTCTGAACTCCAGTCACGTGACGTTATCTCGTATGCCGTCTTCTGCTTGAAAAAAAAAATAAAGTGCTGGAGCTTCGGCAACTTAATTGAGGATAACTGAAGAGTAACATATAAAGTGTCGCTGATGACAGTTCGCATGATCTTTCCTATCTTGACTTCCTTGACTGTCTGACTCGGCTGCTTATTAG
+
AAAAAFFFF1@DFGG1FGGGFFECAFEEGHHGGHHHGC?EA0FEHHHHGHHHG/BEFCGHGHHCEGFFFGHH1FHGHHHFGGHFFEFEGF2BEFGEEG2GEGEHGEHHGHHH0E1FG<@@<<01?<<1<11?F000F1<-.--<./=00=00=0<0CG000000:0.;0C0;:C0C0::<000.;...90009909;.;...0000;CB0009//99///9/9/////9/;///////-----9///////
@M03495:530:000000000-LYBTV:1:1114:27927:20846 1:N:0:GTGACGTT+ATCTGGGA
GTCAGCATGTGAGCTTTGGAATTAGTAAATTCGTTGACGACAGAAGGAGCAAGATAACGACCACAGGGAGGGTGGGTTATCAACGGCAAAATATAGATCGGAAGAGCACACGTCTGAACTCCAGTCACGTGACGTTATCTCGTATGCCGTCTTCTGCTTGAAAAAAAAAATAAAGCCCTACAGCGATATTCAGGGCGATGCGTGGCCACACACATCCGCATTTTGAAACGCGCCGAGGAGCACTGAAGTAA
+
AAABBFFFFDDFGGFCGGGGFGBGEHFHHHHHGFGHCGGGGCGEGHFHHHHHH2BEFDEEEGEHHHHGED@E1BEE1FCHHHHHGGGGGHHHGGHGHFFAEAGGHHEEEGHCHAFGGBHHHHHHHFHHGHAGED/<C/<DDGGGHFBD?GCGF1G=0DGHC0D=<D-:@D.09900.:/9./00;-9.-;9900..9B;..-..--./....;.;9/..-..///.///.--9---9--....////;/99
@M03495:530:000000000-LYBTV:1:1114:15618:20858 1:N:0:GTGACGTT+ATCTGGGA
GTCAGCATGTGAGCTTTGGAGTGAAATCTCTTGTCTTAAGGAATAAAGGAAAAAGATTCCGTCGGAGGCTCGGTGCTCTACAGGTTCAACCTTTGTACTCTATTATTGCCTCACATTCCATCTCTTGTGAAAATATATTTGATTGGCTTTTCTGCAGGTTGTTTGCCAGGACTTTCCAAGACCTCCACTAGAAAACACAATAAACTTTTTGGAAGCTGGACAACTATCTTCATTTTTCAGAAACAGTGAAC
+
DCDCDFFFFFFFGGGGGGGGGGHHHHHHHHHHHHHHHHHHHHHHHHHHHHHHHFFGHIIHHHHGGGGGGHHGGGGGHHHHHHHHGHHHHHHHHHHHHHHHHHHHHHHHHHHHHHHHHHHHHHHHHHHHHHHHHHHGHHHHHFHHHHHHHHHHHHHHHHHHHGHHHHHHHHHHHHHHGHHHHHHHHHHHHHG>GHHHHHHFGHHHHHHHHHGGHHHHHHHHHGHHHHHHHHHHGGGHGGHGGGFGGGGGFG0
@M03495:530:000000000-LYBTV:1:1114:7990:20860 1:N:0:GTGACGTT+ATCTGGGA
GTCAGCATGTGAGCTTTGGAGTGAAATCTCTTGTCTTAAGGAATAAAGGAAAAAGATTCCGTCGGAGGCTCGGTGCTCTACAGGTTCAACCTTTGTACTCTATTATTGCCTCACATTCCATCTCTTGTGAAAATATATTTGATTGGCTTTTCTGCAGGTTGTTTGCCAGGACTTTCCAAGACCTCCACTAGAAAACACAATAAACTTTTTGGAAGCTGGACAACTATCTTCATTTTTCAGAAACAGTGAAC
+
CCCCCFFFFFFFGGGGGGGGGGHHHHHHHHHHHHHHHHHHHHGHHHHHHHHHHHGGHIHHHHHGGGGGGHHGFGGGHHHHHHHHHHHHHHHHHHHHHHHHHHHHHHHHHHHHHHHHHGHHHHHHHHHHHHHHHHHHHHHHHHHHHEHGHHHHHHHHHHHHHGHHHHHHHGHHHHHHHHGHFHHHHHGHHHF>F1GHGFH<DHGHHHHHHHGGHHFEHHHHGHHGHGHGHGGGGGGGGGGFGBBFGGFFFFB
@M03495:530:000000000-LYBTV:1:1114:3468:20865 1:N:0:GTGACGTT+ATCTGGGA
GTCAGCATGTGAGCTTTGGAATTAGTAAATTCGTACGACAGAAGGAGCAAGATAACGACCACAGGGAGGGTGGTTTATCAACGGCAAAATATAGATCGGAAGAGCACACGTCTGAACTCCAGTCACGTGACGTTATCTCGTATGCCGTCTTCTGCTTGAAAAAAAAAAAAAAATAAGAAGAAATAATAGAAATATGTAAGAAAGTAAAGTGAGCAGAATAAGACATATAAATAAACAAGTACATGTAGAAT
+
CCCCCFFFFFFFGGGBGGGGGGHHHHHHHHHHGAGHGFGGGFHHHHHHHHHHHFGGGFGGGHHHHGAEGGEFEEFHHHHHHHGGGGGHHHHHHHHHHHGGGGHHHHHHHGHHHGHHHHHHHHHHHHGHGHFGGGHGFHHHGGHHHHGEGHGFHHFHHGGHHHHGGGGG@;-9-.09009/0//000000000:000090000:00:000900000///900000/0000000;00:0;/009000909000
@M03495:530:000000000-LYBTV:1:1114:13786:20870 1:N:0:GTGACGTT+ATCTGGGA
GTCAGCATGTGAGCTTTGGTCCGCCTGGTTTATCAACGGCAAAATATAGATCGGAAGAGCACACGTCTGAACTCCAGTCACGTGACGTTATCTCGTATGCCGTCTTCTGCTTGAAAAAAAAAAACCATACAACAAAAATGTATAACAGATAGTAGGAACACAAAACATCACAAAACCTATCAATAAATGTCGCCACGCGAGTGATAGCTCAACATCAGTGACGATTACTAACATTCTTGTAATGTCTAGAC
+
CCDDDFFFFFFFGGGGGGGGGGGGGGHHHHHHHHHHHGGGGGHHHHHHHHHHHEEGGHHHHHHHGHHHGHHHHHHHHHHHHGGHHGGGGHHFHHHFGHHHHGFGHGHHHHHHHHHHHHGGGG/<///1?01=1/.<0.01<111<1110111111001.//......000000..../01011110<1111.....-9-<-9.11<111100/0/000:111..<..011100111111<11<11111111
@M03495:530:000000000-LYBTV:1:1114:3937:20880 1:N:0:GTGACGTT+ATCTGGGA
GTCAGCATGTGAGCTTTGGAATTAGTAAATTCGTTGACGACAGAAGGAGCAAGATAACGACACAGGGAGGGTGGTTTATCAACGGCAAAATATAGATCGGAAGAGCACACGTCTGAACTCCAGTCACGTGACGTTATCTCGTATGCCGTCTTCTGCTTGAAAAAAAAAAAATAATAAAAATCAATACGGACACAGAAGACTAAGGAATGTGACGAGCAAGCTCATACGCCGTCCTATCACACAGTACGAAC
+
CCCCCFFFFFFFGGGGGGGGGGHHHHHHHHHHGHHHHHGGGGGHHHHHGHHHHFGHHHGGGFGHHHGFFFG?FEFFHHHHHHHGGGFGHHHGHHHHHHHGGGGHGHHHHHGHHHGHHHHHHHHHHHHGGFFGGFGHHHGHHGGHHEHGECHFHHFHFHHHCDDGECCC-:-.:0900000.000000...--./.00BB/F000/0/0000:0..--;9/.000009..----..00090:0..900...-
@M03495:530:000000000-LYBTV:1:1114:27921:20881 1:N:0:GTGACGTT+ATCTGGGA
GTCAGCATGTGAGCTTTGGTTTATCAACGGCAAAATATAGATCGGAAGAGCACACGTCTGAACTCCAGTCACGTGACGTTATCTCGTATGCCGTCTTCTGCTTGAAAAAAAAAAAAAGAACGAATCCAACAAGGAGCGCAATAGACCCAGTTCCAAGATGAGTGTACCTTGCAAGCGCAGACACGAACGAGCGAATGCTGTGCGGACAGTAATCTGAGTATGCTAACGATGGGTAGGTGTGCGTCATCGGT
+
CBCCCFFFFFFFGGGGGGGEGGHHHHHHGGGGGHHHHHHHHHHHGGGGHHHHHAFFHHHGHHHHHHHHHHHHEGHHGGGGHH@FHHFGHHHHGGGHGHHGHHHGFHHHGGGE?C/>//=00/?/=/1111<.0.<..<<--.<00<0.:.:000000.00000000090000000..:---.//.-.--9.-:---:0009/0.:---.00000000000000000/....../0..90:.0..-..00.9
@M03495:530:000000000-LYBTV:1:1114:21866:20890 1:N:0:GTGACGTT+ATCTGGGA
GTCAGCATGTGAGCTTTGGTTTATCAACGGCAAAATATAGATCGGAAGAGCACACGTCTGAACTCCAGTCACGTGACGTTATCTCGTATGCCGTCTTCTGCTTGAAAAAAAAAAAAAAAAAAAACTGTCAGATGATGACTGTGCGTAAAATGTAAGTCATTGAGAGGTACTGGACAAAGCAATTGGATCTACACCGCCCCATGGGCTATCTTCTGCAGTTCTCTGCGACAGCTAACGCGCCTCTAGTCTGC
+
DDDCCFFFFFFFGGGGGGGGGGHHHHHHGGGGGHHHHHHHHHHHGGGGHHHHHBGGHHHGHHHHHHHHHHHHGHHHGGGGHHHHHHGGHHHHGGGHGHHHHHHHGHHHHGGGGF<><</-----.000000000:0000000:0.....000000<000<0000.0.00:<00/.0.///0/000000:0000//--<--.//:..:.0/0000000<<:0000009---9.<00/.----..000000<0
@M03495:530:000000000-LYBTV:1:1114:13460:20922 1:N:0:GTGACGTT+ATCTGGGA
GTCAGCATGTGAGCTTTGGAGTGAAATCTCTTGTCTTAAGGAATAAAGGAAAAAGATTCCGTCGGAGGCTCGGTGCTCTACAGGTTCAACCTTTGTACTCTATTATTGCCTCACATTCCATCTCTTGTGAAAATATATTTGATTGGCTTTTCTGCAGGTTGTTTGCCAGGACTTTCCAAGACCTCCACTAGAAAACACAATAAACTTTTTGGAAGCTGGACAACTATCTTCATTTTTCAGAAACAGTGAAC
+
AAAAAFFBDDD3FGGFFGFFEGCF33DGHFHHHHHHHHFFFBGHHHHHEHFFHAAAFFFEHHHCCE?AFHG?>EEEHHHBHHFF1BFHFFFHHHHFGHHHHHHHGHFHHFHGHHHBGHFGGHGHHGFHH>FFHGHFGHHHEGHHH0FBGHHHGHGFFG<FCEHH<GGHHFCGFHFFHHHHEFFHHHHHHFH1=DCHFGE<DGDHHHHGHHGG/CCEHHGHHHGHEHFGFCFGFGGGGGG09;CBBFB;BF0
@M03495:530:000000000-LYBTV:1:1114:18176:20927 1:N:0:GTGACGTT+ATCTGGGA
GTCAGCATGTGAGCTTTGGAGTGAAATCTCTTGTCTTAAGGAATAAAGGAAAAAGATTCCGTCGGAGGCTCGGTGCTCTACAGGTTCAACCTTTGTACTCTATTATTGCCTCACATTCCATCTCTTGTGAAAATATATTTGATTGGCTTTTCTGCAGGTTGTTTGCCAGGACTTTCCAAGACCTCCACTAGAAAACACAATAAACTTTTTGGAAGCTGGACAACTATCTTCATTTTTCAGAAACAGTGAAC
+
AABBCFFFFFFFGGGGGGGGGGHHHHHGHHHHHGHHHHHGHHHHHHHHHHHHHGFGHHHHHGHGGGGGGHHGGGGGHHHHHHHHGHHHHHHHHHHHHHHHHHHHHHHHHHHHHHHHHHHHHHHHHHHHHHHHHHHHHHHHHHHHHHHHHHHHHGHHHGHHHGHHHHHHHHHHHHHHHHHHHHHHHHHHHHG1FGHHHGHGGGHFGGHHHHGGFHHHHHHHGHHHHHHHHHGGGGGGGGGGFFGGGGGGGG0
@M03495:530:000000000-LYBTV:1:1114:8954:20932 1:N:0:GTGACGTT+ATCTGGGA
GTCAGCATGTGAGCTTTGGAAAGTAAATTCGTTGACGACAGAAGGAGCAAGATAACGACCACAGGGAGGGTGGTTTATCAACGGCAAAATATAGATCGGAAGAGCACACGTCTGAACTCCAGTCACGTGACGTTATCTCGTATGCCGTCTTCTGCTTGAAAAAAAAAAAAAATATAATATATAAAGCCGACGATAGGTTTCAATTACTGTTATAAGATTAATAATAGTACACTATCACGTCATAATAAGTG
+
BBBBBFFFFFFFGGGFGGGGGGHGHHHHHHGHHHHHGFGGGFHHHHHHHHHHHDFHGFGGGHHHHGGGGGEGFGGHHHHHHHGGGGGHHHHHHHHHHHGGGGHHHHHHHGHHHGHHHHHHHHHHHHGHHHGGGGHHHHHHGGHHHHGGGHGGHHHHHHCHFHHGFF-;99--.0000090000009/.9----.../////////////9////;/////////////////9/////9...;//;///:/
@M03495:530:000000000-LYBTV:1:1114:24995:20939 1:N:0:GTGACGTT+ATCTGGGA
GTCAGCATGTGAGCTTTGGTCCAGCCTGAGTCCTGGTTTATCAACGGCAAAATATAGATCGGAAGAGCACACGTCTGAACTCCAGTCACGTGACGTTATCTCGTATGCCGTCTTCTGCTTGAAAAAAAAAAAAAACGCACGCTGTGTCGGGGTGTACTACTAGCGGGAACCTATCACAAACGAATCGACGTGAGTGGCCTCGTAGCATTAAGTAGTCGTAACAGTCAGAGGTTCGTAGACGTGTGGATATT
+
CCCCCFFFFFFFGGGGGGGGGGHHHGHHHHHHHHHHHHHHHHHHHGGGGGHHHBGHHHHHHGGGGHHHHHHHEHHHGHHHHHHHHHHHHGGHHGGGGHHFHHHGGHGHHGGGGGHHHHHHHGGHHHGGGG>><--.->----...:00.---;--00000000/-----../000000;..;.;..;.--9...90...0......0:000000000.9..;00:00090.0/0-:/..;.../..00000
@M03495:530:000000000-LYBTV:1:1114:15583:20940 1:N:0:GTGACGTT+ATCTGGGA
GTCAGCATGTGAGCTTTGGTCCAGCCTGAGTCCTCTGGTTTATCAACGGCAAAATATAGATCGGAAGAGCACACGTCTGAACTCCAGTCACGTGACGTTATCTCGTATGCCGTCTTCTGCTTGAAAAAAAACTTAGAAAACTCGAAACTCCTCATCGTGATGAACACTACCGAGAAAACTTGCAATGATAATAGTACCTACGCCTAAGCAGTTGGTACCAACCAGTGGTAGACTGTACATCTGATTATGGA
+
AAAABFFFFFFFFCGGGGGGGGHHGGCHFGAFGGHHGHHGHFHHFHHGGGGGHBFHFHHGGHHG?FEHHHGHHHGFGFFHGHFHGFHHHHHGGHHGGGGGAHHHHFGHHHHG?EHGEGDF4GFG3GHF/<</22@2222<@21//0//1111<11=1.000>1>1>01<//-.--.<</0000:00000=0000;00000/.--../9/0/090/.00;90....00/09//9////;//9/;;/9/////
@M03495:530:000000000-LYBTV:1:1114:20466:20947 1:N:0:GTGACGTT+ATCTGGGA
GTCAGCATGTGAGCTTTGGAGACTGGTTTATAACGGCAAAATATAGATCGGAAGAGCACACGTCTGAACTCCAGTCACGTGACGTTATCTCGTATGCCGTCTTCTGCTTGAAAAAAAAAAAAATAAGTTAGTATAAGTAATCAACCCGGAAAATGAAAGAGGAGGATTAGTAATAACACATCTAGTGGCACCACCTACTATATCGCATACATACAAATACGAGAGACAATGCTCGATTAATCTTACAAGCA
+
CCCCCFFFFFFFGGGGGGGGGGGHHHGHHGHHHHGGGFGHHHHHHHHHHHGGGGHHHHHHHGHHHGHHHHHHGGHHHHGHEHGGFGHFHHHHGGHHHGGGGHGHHHHHGHGHHHHGGG@B@<<0==?11111==111111111100.-----/000000//.....;;:0:00000:00.00;0009../:..9..0;000000.;;:;00000000000....-.9:;900:0.-/0.0:000090:0./
@M03495:530:000000000-LYBTV:1:1114:20968:20955 1:N:0:GTGACGTT+ATCTGGGA
GTCAGCATGTGAGCTTTGGAATTAGTAAATTCGTTGACGACAGAAGGAGCAAGATAACGACCACAGGGAGGGTGGTTTATCAACGGCAAAATATAGATCGGAAGAGCACACGTCTGAACTCCAGTCACGTGACGTTATCTCGTATGCCGTCTTCTGCTTGAAAAAAAAAAAACAGATACCACCAACAATCTGTATAGATCATGTGAATTTATCTACAGCAACAATGACAGGCTCTATAACAAAACCAATTA
+
CCDDCFFFFFFFGGGGGGGGGGHHHHHHHHHHGFGHHHGGGGGHHHHHHHHHHBGHHHGGGGGHHHHGEFGG?FFBFHHHHHHHGGGGGHHHHHHHHHHHGGGGHHHGHHHGHHHGHHGHHHHHHHHHGHGHGGGGH==FHHGGHHHHGGGHFGFHHHHHAGHHHGEGG?9;..//000000...;.9000000909000000000:0000:90;0000//.;.;0;000..../0000900..9..;000
@M03495:530:000000000-LYBTV:1:1114:26882:20956 1:N:0:GTGACGTT+ATCTGGGA
GTCAGCATGTGAGCTTTGGAGTGAAATCTCTTGTCTTAAGGAATAAAGGAAAAAGATTCCGTCGGAGGCTCGGTGCTCTACAGGTTCAACCTTTGTACTCTATTATTGCCTCACATTCCATCTCTTGTGAAAATATATTTGATTGGCTTTTCTGCAGGTTGTTTGCCAGGAGACCTCCACTAGAAAACACAATAAACTTTTTGGAAGCTGGACAACTATCTTCATTTTTCAGAAACAGTGAACAACCCACT
+
BBCCCFFFFFFFGGGGGGGGGGHHHHHHHHHHHHHHHHHHHGHHHHHHHHHHHHGGHIHHHHHGGGGGGHHGEGGGHHHHHHHHHHHHHHHHHHHHHHHHHHHHHHHHHHHHHHHHHHHHHHHHHHHHHHHHHHHHHHHHHHHHHHHHHHHHHHHHHHHHHGHGHHHHHHGGHGGHHHHHHHHHHHHHHHH>FGHHFGHHGHGGHFHHHHHHHFCHHHHHHGHFFHFHHHGB0FFGGGCFFFGGGGGEFE.
@M03495:530:000000000-LYBTV:1:1114:5096:20957 1:N:0:GTGACGTT+ATCTGGGA
GTCAGCATGTGAGCTTTGGTCCAGCCTGAGTCCCTGGTTTATCAACGGCAAAATATAGATCGGAAGAGCACACGTCTGAACTCCAGTCACGTGACGTTATCTCGTATGCCGTCTTCTGCTTGAAAAAAAAAAATTAATACTTGTTGAGTTCGTGTTGATCCTTCTGTGGGTCCGATCATCCTCACTACTTCCTATGATAGTTATCCTTGGATCGGTCGCAAGGCTGGAGGTTGTTATATATACATTTACGG
+
CCCCCFFFFFFFGGGGGGGGGGHHHGHHHHHHHHHHHGHHHHHGHHGGGGGHHGHHHHHGHHGGGGHHHHHHGGHHGGHHHHHHHHHHHHGHHHGGGGHGFHHHGGHHHHGGGHGHGHHHHHGHHHHGFDCD@0111?11111<F01><D1.....<=0=0=0=000=/.;/.;A.-.00:::0.00/000:00;90000;00;90099/000;..9---.;..:..:;.://;.//;/://///////..
@M03495:530:000000000-LYBTV:1:1114:13807:20960 1:N:0:GTGACGTT+ATCTGGGA
GTCAGCATGTGAGCTTTGGAGTGAAATCTCTTGTCTTAAGGAATAAAGGAAAAAGATTCCGTCGGAGGCTCGGTGCTCTACAGGTTCAACCTTTGTACTCTATTATTGCCTCACATTCCATCTCTTGTGAAAATATATTTGATTGGCTTTTCTGCAGGTTGTTTGCCAGGACTTTCCAAGACCTCCACTAGAAAACACAATAAACTTTTTGGAAGCTGGACAACTATCTTCATTTTTCAGAAACAGTGAAC
+
CBCBBFFFFFFFGGGGGGGGGGGHHHHHHHHGHHHHHHHHHHHHHHHGHHHGHFEGHIHGHHHGGGGGGHHGGGGGHHHGHHGHGHHHHHHHHHHHHHHHHHHHHHHHGHHHHHHGHHHHHHHHHHHHHHHHEHHHHHHHHGHHHGHHHHHHHHHHGGHHHGHHHHHHFHGHHHHHHHFHFHHHHGHHHHF<FGHHGHHGDGFDGHHHHHGGFHFHHHHHHGFEHHHHHHGGGGGGGGGEFCBFFGG0FGB
@M03495:530:000000000-LYBTV:1:1114:6899:20960 1:N:0:GTGACGTT+ATCTGGGA
GTCAGCATGTGAGCTTTGGAGGGTGGTTTATCAACGGCAAAATATAGATCGGAAGAGCACACGTCTGAACTCCAGTCACGTGACGTTATCTCGTATGCCGTCTTCTGCTTGAAAAAAAAAAAAAAAAACTATGAAGCTCTGGTAGAAAGCTCGGTAGCGGAAGCCAAATGATGAAAAGCCACTCGTCAAGACAAACTGATAAAGTTGAACATATGGAGCATATGGCAGTGTTTGCGGTTCAGATGACGTGC
+
CCCDCFFFFFFFGGGGGGGGGGGGGGGGHHHHHHHGGGGGHHHHHHHHHHHGGBEHHHHHHHGHHHGHHHHHGGHHHHHGHHHGGGGHHHHHHGGHGHHGGGHGHHHGHHGFHHGHGGG<B>/<<---.00000000000000;00000/00.-.9.:--9-...///009000;00/.9:/0/....;009/:/90:9:00000000000;0;900//.90;00./.9900//0-:9-.:00;090.:.9
@M03495:530:000000000-LYBTV:1:1114:20724:20961 1:N:0:GTGACGTT+ATCTGGGA
GTCAGCATGTGAGCTTTGGAATTAGTAAATTCGTTGACGACAGAAGGAGCAAGATAACGACCACAGGGAGGGTGGTTTATCAACGGCAAAATATAGATCGGAAGAGCACACGTCTGAACTCCAGTCACGTGACGTTATCTCGTATGCCGTCTTCTGCTTGAAAAAAAAAAAATACACTACACAATGTTGTATTATCGCTTTTAACACTCTCACGTGTACTGTAGAATGCATAATGCCAATTATCGATGATC
+
CCCCCFFFFFFFGGGGGGGGGGHHHHHHHHHHGGHHHHGGGGGHHHHHHHHHHEHHHHGGGGGHHHHGGGGG?FEEGHHHHHHHGGGGGHHHHHHHHHHHGGGGHHHHHHHGHHHGGHHHHHHHHHHHGHHGGGGGHH1GGHFGHHHHGDGHFGHHFHHGCCGGHGCGD?;A.00000/:0/0.00000/000099....:0;00000/;00;...//:BB0000000009000000000:000::.0;:0
@M03495:530:000000000-LYBTV:1:1114:4171:20976 1:N:0:GTGACGTT+ATCTGGGA
GTCAGCATGTGAGCTTTGGAATTAGTAAATTCGTACGACAGAAGGAGCAAGATAACGACCACAGGGAGGGTGGTTTATCAACGGCAAAATATAGATCGGAAGAGCACACGTCTGAACTCCAGTCACGTGACGTTATCTCGTATGCCGTCTTCTGCTTGAAAAAAAAAAAAAAACGAAGTGACGAGCAGATAGAGTCGTAATGATTAAGATAATGACATTGCAGTAGTAGAATCAGAATACATATAGCTAAT
+
CDDDCFFFFFFFGGGGGGGGGGHHHHHHHHHHGHHHGGGGGHHHHHHHHHHHHGGHGGGGGHHHHGFFGGEFGGGHHHHHHHGGGGGHHHHHHHHHHHGFGGHHHHHHHGHHHGHHHHHHHHHHHHGGHHGGFGHHGHHHGGHHHHGGGHGHHHGHHHGFHHHGGGA:-<99<.-<9..0119.---//0<11<1:-....1111111<1:11110<1111101:111111111:01<1001111:11<11
@M03495:530:000000000-LYBTV:1:1114:6102:20988 1:N:0:GTGACGTT+ATCTGGGA
GTCAGCATGTGAGCTTTGGAATTAGTAAATTCGTTGACGACAGAAGGAGCAAGATAACGACCACAGGGAGGGTGGTTTATCAACGGCAAAATATAGATCGGAAGAGCACACGTCTGAACTCCAGTCACGTGACGTTATCTCGTATGCCGTCTTCTGCTTGAAAAAAAAAAAAAGCGAGGACATGCGCAGAAAACGGGAAGGGCAACAACGGAGAAGACAGACTGCGTGGCAGGCACCGACGCGGAGGCCCG
+
BABBAFFFF5D@BFGFGFGGGGHHHFGHHHHHGBGHHFEGGGEGHGHFHEHGHEFEFFEFEEEGHHEG1BEG?BEEFHHHHHHHGCEEEFFGFHHFGFHFGGGGHHHHGHHCFFGFGHHHHHCFHFHHGGHHGGEFGEFGHHGGHHFGG.AGF11GFGGHHHHHHG@@:----....;--;.;;/..--9//./-..9-....9.99.;--.;-9////.9A///.99-9..;..;;-9-@-9----...9
@M03495:530:000000000-LYBTV:1:1114:19127:20990 1:N:0:GTGACGTT+ATCTGGGA
GTCAGCATGTGAGCTTTGGAGTGAAATCTCTTGTCTTAAGGAATAAAGGAAAAAGATTCCGTCGGAGGCTCGGTGCTCTACAGGTTCAACCTTTGTACTCTATTATTGCCTCACATTCCATCTCTTGTGAAAATATATTTGATTGGCTTTTCTGCAGGTTGTTTGCCAGGACTTTCCAAGACCTCCACTAGAAAACACAATAAACTTTTTGGAAGCTGGACAACTATCTTCATTTTTCAGAAACAGTGAAC
+
BBCCCFFFFFFFGGGGGGGGGGHHHHHHHHHHHGHHHHHHHHHGHHHHHFHHH2EFHHHHHHHGGGGGGHHGEEGGHHHHHHHGGHHHHHHHHHHHHHHHHHHHHHHHGHHHHHHHHHHHHHHHHHHHGFFGHHHHHHHHHHHHHEHHHHHHFHFGGHHHGGHHHHHHHHHHHHHHHHHHHHGHHGHHHHH<FDBHFGHGGDHDGHHHHHGGBGHHHHGHHFGGHGHHHHGGGGGGFGGGG0FFGGFBFGB
@M03495:530:000000000-LYBTV:1:1114:19363:20992 1:N:0:GTGACGTT+ATCTGGGA
GTCAGCATGTGAGCTTTGGAGTGAAATCTCTTGTCTTAAGGAATAAAGGAAAAAGATTCCGTCGGAGGCTCGGTGCTCTACAGGTTCAACCTTTGTACTCTATTATTGCCTCACATTCCATCTCTTGTGAAAATATATTTGATTGGCTTTTCTGCAGGTTGTTTGCCAGGACTTTCCAAGACCTCCACTAGAAAACACAATAAACTTTTTGGAAGCTGGACAACTATCTTCATTTTTCAGAAACAGTGAAC
+
CCDDDFFFFFFFGGGGGGGGGGHHHHHHHHHHGHHHHHGHHHHHHHHHHHHHHFFGHHIIHIHGGGGGGHHGGGGGHHHHHHHHHHHHHHHHHHHHHHHHHHHHHHHHHHHHHHHHHHHHHHHHHHHHHHGHHHHHHHHHHHHHHHHHHHHHGHGHHGHHHGHHHHHHHHHHHHHHHGBHHGHHHHGHHHH>GGHHHHHCGHGHHHHHHHGGGHGHHHGGHHHHHGHHGHGGGGGGHGGFF;BFGGGFFGB
@M03495:530:000000000-LYBTV:1:1114:16302:20998 1:N:0:GTGACGTT+ATCTGGGA
GTCAGCATGTGAGCTTTGGAGTGAAATCTCTTGTCTTAAGGAATAAAGGAAAAAGATTCCGTCGGAGGCTCGGTGCTCTACAGGTTCAACCTTTGTACTCTATTATTGCCTCACATTCCATCTCTTGTGAAAATATATTTGATTGGCTTTTCTGCAGGTTGTTTGCCAGGACTTTCCAAGACCTCCACTAGAAAACACAATAAACTTTTTGGAAGCTGGACAACTATCTTCATTTTTCAGAAACAGTGAAC
+
CCDDDFFFFFFFGGGGGGGGGGHGHHHHHHHHHHHHHHHHHGHHHHHHHHHHHHGGHIGHHGHGGGGGGHHGGGGGHGHHHHHHGHHHHHHHHHHHHHHHHHHHGHHHHHHHHHHHHHHHHHGHHHHHHHHGHHHHHHHHHHHHHCGHHHHHHHHHGHHHHGHHGHHHHGHHHHHHHHGHHHHHHHHHHHH1FGHHGHHCGHGGHHHHHHGGEGFHGHHGHFGEHHHHGCFGGGGGGGHGG0FGGGGFFG0
@M03495:530:000000000-LYBTV:1:1114:3990:20999 1:N:0:GTGACGTT+ATCTGGGA
GTCAGCATGTGAGCTTTGGAATTAGTAAATTCGTTGACGACAGAAGGAGCAAGATAACGACCACAGGGAGGGTGGTTTATCAACGGCAAAATATAGATCGGAAGAGCACACGTCTGAACTCCAGTCACGTGACGTTATCTCGTATGCCGTCTTCTGCTTGAAAAAAAAAAAACCTATATTGCAAAAAACACCAAAATCAAGAAATGTTATTATAAAACGACGACTTGTACAGTCTAATTCGATTGGAACAA
+
CCCCCFFFFFFFGGGCGGGGGGHHHHHHHGGHGGHHHHGGGGGHHHHHHHHHHBFHHHGGGGGHHHHGEFGGEFGGGHHHHHHHGGGGGHHHHHHHHHHHGGGGHGHHGHHGFHHGHHHHHHHHHGHHGHGEFGGGHG1FGHGGHHGHGGGHGHHBGFHHFCGDAFCG-AD-..9/009;00;0B/.-.:9....;//////////9/:;//////9/-.---;..9//////;/:////.///..//:/;
@M03495:530:000000000-LYBTV:1:1114:4680:21002 1:N:0:GTGACGTT+ATCTGGGA
GTCAGCATGTGAGCTTTGGAGTGAAATCTCTTGTCTTAAGGAATAAAGGAAAAAGATTCCGTCGGAGGCTCGGTGCTCTACAGGTTCAACCTTTGTACTCTATTATTGCCTCACATTCCATCTCTTGTGAAAATATATTTGATTGGCTTTTCTGCAGGTTGTTTGCCAGGACTTTCCAAGACCTCCACTAGAAAACACAATAAACTTTTTGGAAGCTGGACAACTATCTTCATTTTTCAGAAACAGTGAAC
+
BBBBBFFFFFFFGCGFGGGGGGHHHHHHHHHGHGGHHHHHGGFHHHHHHHHHHCEGHHHHHGHGGGGGGGHGEFGGHHHHHHHHFGHHGGHHHHHHHHHHHHGHHHFEGFHHHHHHHHHFFHHHHHHGHHFGHHHHHHHHHFHHHGHHFHGHHHHHHHHHGGHGHHHHGHFEGFHHGHHHGHHHHHHHHHG>GGHFGHEEG0DBDHHHHHGGEGGGHGFFHFHHHFHHGHGGGGFGGGGGGFFFGGG0;B9
@M03495:530:000000000-LYBTV:1:1114:6750:21017 1:N:0:GTGACGTT+ATCTGGGA
GTCAGCATGTGAGCTTTGGAGTGAAATCTCTTGTCTTAAGGAATAAAGGAAAAAGATTCCGTCGGAGGCTCGGTGCTCTACAGGTTCAACCTTTGTACTCTATTATTGCCTCACATTCCATCTCTTGTGAAAATATATTTGATTGGCTTTTCTGCAGGTTGTTTGCCAGGACTTTCCAAGACCTCCACTAGAAAACACAATAAACTTTTTGGAAGCTGGACAACTATCTTCATTTTTCAGAAACAGTGAAC
+
DDDDDFFFFFFFGGGGGGGGGGHHHHHHHHHHHHHHHHHHHHHHHHHHHHHHHHGGHHIHHHHGGGGGGHHGGGGGHHHHHHHHGHHHHHHHHHHHHHHHHHHHHHHHHHHHHHHHHHHHHHHHHHHHHHHHHHHHHHHHHGHHHFHHHHHHGHHHHHHHHGHHHHHHHHHHHHHHHHHHGHHHHHGHGHH1FFHHHGHEGHHHHHHHHHGGFHHHHHHHHHHHHGHHHHHGGGGGGGGGGFGGFGFGFG0
@M03495:530:000000000-LYBTV:1:1114:10422:21020 1:N:0:GTGACGTT+ATCTGGGA
GTCAGCATGTGAGCTTTGGAGTGAAATCTCTTGTCTTAAGGAATAAAGGAAAAAGATTCCGTCGGAGGCTCGGTGCTCTACAGGTTCAACCTTTGTACTCTATTATTGCCTCACATTCCATCTCTTGTGAAAATATATTTGATTGGCTTTTCTGCAGGTTGTTTGCCAGGACTTTCCAAGACCTCCACTAGAAAACACAATAAACTTTTTGGAAGCTGGACAACTATCTTCATTTTTCAGAAACAGTGAAC
+
CCCCCFFFFFFFGGGGGGGGGGHHHHHHHHHHHHHHHHHHHGHHHHHHHHHHH2EFHHHHHFHGGGGGGHHGGGGGHHHHHHHHHHHHHHHHHHHHHHHGHHHHHHHHHHHHHHHHHHHHHHHHHHHHHHHHHGHHHHHHHHHHHHHHHHHHHGHHHHGHHGHHHHHHFFHHHHHHHGHHHHGHHHHHHHH>FGHGGCHCGGGHHHHHHHGGHHHHHHHHHCCEHHHHHHGGGGGGGGGFG9BFGGFB0C0
@M03495:530:000000000-LYBTV:1:1114:9868:21037 1:N:0:GTGACGTT+ATCTGGGA
GTCAGCATGTGAGCTTTGGAATTAGTAAATTCGTTGACACAGGGAGGGTGGTTTATCAACGGCAAAATATAGATCGGAAGAGCACACGTCTGAACTCCAGTCACGTGACGTTATCTCGTATGCCGTCTTCTGCTTGAAAAAAAAAAAACATATAGATAAAAATAGACTGACATAAGAGCTAGCTGCCACACACTACGTAACTACGCACACACCAGTGTAAGTGTGCGATAGTGATAGAACACACGTCAGCG
+
CCDCCFFFFFFFGGGGGGGGGGHHHHHHHHHHGGHHHHHHHHHGGGGGEGGGGCGHHHHHGGGGGHHHHHHHFGHHGGGGHHHHHHHGHHHGHHHHHHHHHHHHGHHHGGGGHHFHHHGGHHHHGGGHGHHHHGGHHHHHHGDGFCCC..00=00000000:.:000000000<0000/0;00000.0;..:.///..0..000.-.--....9.00000000000.....009000000/9..-9...0.
@M03495:530:000000000-LYBTV:1:1114:14578:21051 1:N:0:GTGACGTT+ATCTGGGA
GTCAGCATGTGAGCTTTGGTTTATCAACGGCAAAATATAGATCGGAAGAGCACACGTCTGAACTCCAGTCACGTGACGTTATCTCGTATGCCGTCTTCTGCTTGAAAAAAAAAAAAAAAACAAGAATGTTAGGAAAACACTATACACAGTCGCAAATACAGCTATACAATGGTCAACCGTAATCACGTCACAGTTTTCAGACTCAAATCACTGAGAATCCGCACTATCACATCAGTCGTCTCTGCATATGA
+
CCDDDFFFFFFFGGGGGGGGGGHHHHHHGGGGGHHHHHHHHHHHGGGGHHHHHFGGHHHGHHHHHHHHHHHHEHHHGGGGHHHHHHGGHHHHGGGHGHHHHHHHGHHHHGGGGD>>>//-<><00<1111<1/<1///..0/<11100.00.-<.-110010011<11010011<00<-..<.110.....<1<111:1<B00000<:0001100::010..<--0111101:0011..../1101:1111
@M03495:530:000000000-LYBTV:1:1114:15976:21054 1:N:0:GTGACGTT+ATCTGGGA
GTCAGCATGTGAGCTTTGGAATTAGTAAATTCGTTGACGACAGAAGGAGCAAGATAACGACCACAGGGAGGGTGGTTTATCAACGGCAAAATATAGATCGGAAGAGCACACGTCTGAACTCCAGTCACGTGACGTTATCTCGTATGCCGTCTTCTGCTTGAAAAAAAAAAAAAAAAATATCATGAGACAAGAATCTAGCCGAAACTGTCTCGATAAACAGCGTCATGGCATGACATATATGATATTTACAG
+
CCCCCFFFFFFFGGGGGGGGGGHHHHHHHHHHGGHHHHGGGGGHHHHHHGHHHHHHHHGFGFGHHHHGFFGGBFEGGHHHHHHHGGGGGHHHHHHHHHHHGGGGHHHGHHHGFHHGHHHGHHGHHGHHGCGHGGGGGHBGHHGGHHHHGGGGGGHGHGFH<GHHHGFGG-;-;--;9.00090090:0//.//000000/.----00000;90/9.000/.-9...00./0.00;000009000000000;
@M03495:530:000000000-LYBTV:1:1114:22408:21074 1:N:0:GTGACGTT+ATCTGGGA
GTCAGCATGTGAGCTTTGGAGTGAAATCTCTTGTCTTAAGGAATAAAGGAAAAAGATTCCGTCGGAGGCTCGGTGCTCTACAGGTTCAACCTTTGTACTCTATTATTGCCTCACATTCCATCTCTTGTGAAAATATATTTGATTGGCTTTTCTGCAGGTTGTTTGCCAGGACTTTCCAAGACCTCCACTAGAAAACACAATAAACTTTTTGGAAGCTGGACAACTATCTTCATTTTTCAGAAACAGTGAAC
+
BBBBAFFFFFFFGGGGGGGGGFFFHHHHHHHHHHHHHHHHHBGHHHHHHHHHHFEGHGHHHHHGGGGGGHHFEEGGHHHHHHHHHHGHHHHHHHHGGHHFGHHHEHHHHHHHHHHHHGGHFGGHHHHGHHHHHHHGHHHHHGHHHAFGGHHGGFF?GFFHHGHHHHFHFHHHHHHHHHHHHHHGHFHHHGB111FGGHHGGHGHHEHHHHGGFHGEHHHHHFGEHFHGGHFGGGGGGGGFECFGGGFFFF0
@M03495:530:000000000-LYBTV:1:1114:5754:21076 1:N:0:GTGACGTT+ATCTGGGA
GTCAGCATGTGAGCTTTGGTCCAGCCTGAGTCCTCTGGTTTATCAACGGCAAAATATAGATCGGAAGAGCACACGTCTGAACTCCAGTCACGTGACGTTATCTCGTATGCCGTCTTCTGCTTGAAAAAAAAAAACTTACTATCTGACTGGTAGTACGCACCACGAGTCGACCTGCAGTCTAGCAAGGCTTTGTATGATAGAGTACGACCACTAGTGAATCGAGCGGCCCACGTTGGCTCACGACATAACAG
+
BBCCDFFFFFFFGGGGGGGGGGHHGGHHHHHHHHHHHHHHHHHHHHHGGGGGH2FGHHHHHHHGGGGHFHHHHHGHHHGGHHFHHHHFHHHGGHHGGFGHE4FHGGFHHHGGEEHGHHGEHHHHHHHHGG/>A?/11=11@=1>111=1.>=11<>...--..<-<./;.:-././00:;0F0;;/.;0B/:;000;;00;:0;;.;.-9.0:00:;F00.A:.-----9;-9:..:0000..99.00000
@M03495:530:000000000-LYBTV:1:1114:27048:21085 1:N:0:GTGACGTT+ATCTGGGA
GTCAGCATGTGAGCTTTGGTCCACCTGATCCTGGTTTATCAACGGCAAAATATAGATCGGAAGAGCACACGTCTGAACTCCAGTCACGTGACGTTATCTCGTATGCCGTCTTCTGCTTGAAAAAAAAAAAATGCCTATTTATTTTTATTACGCTAACAGCATGATTACTTGTTATCCGCTTAACAGTGGAAATTAAAGCTCCATTAGGATGGAAACAAGCTGACCAATTTTCAATCATTTCATTGTTGACT
+
ABBBBFFFF@DFFGGEGGFFFGHHHHHHHHGHHHGFHHHHHHFGGGGGHFHHH5BFGEHGGGGFFGFHFGAAAEFHHHHHHHFFFHHGHAAFGECEH44BGGDFFGEEF@GGHHBF?33B3G3FE@D//<<0<1111>1>1=F1<>.1111..<..</0./00000=<:C0:;G000..::.0000;9/0:000;009000//;CBF000/./00//./9///.//;;;9/////;;//////;/9/.;/;
@M03495:530:000000000-LYBTV:1:1114:8248:21085 1:N:0:GTGACGTT+ATCTGGGA
GTCAGCATGTGAGCTTTGGAATTAGTAAATTCGTTGACGACAGAAGGAGCAAGATAACGACCACAGGGAGGGTGGTTTATCAACGGCAAAATATAGATCGGAAGAGCACACGTCTGAACTCCAGTCACGTGACGTTATCTCGTATGCCGTCTTCTGCTTGAAAAAAAAAAAAAACAAAAATGATGCAGAGAGATCTGGAAGTCACACAAAACAGAAAGTAATAATCAATGAGTACAGAGTGATACTCAGAA
+
CCCDDFFFFFFFGGGGGGGGGGHHHHHHHHHHGGHHGHGGGGGHHHHHHGHHHFGHHGGGGGGHHHHGGGGGBFEGGHHHHHHHGGGGGHHHHHHHHHHHGGGGHHHHHHHGHHHGHHHHHHHHHHHHGHHHGGFGHGHHHHGGGHHHGGGHGHHHHHHHHHHHHGGG?A<<--.......00<00000.<..0000000/000000.....<//000<000000<000000<00000/000<<0000000
@M03495:530:000000000-LYBTV:1:1114:7845:21093 1:N:0:GTGACGTT+ATCTGGGA
GTCAGCATGTGAGCTTTGGAGTGAAATCTCTTGTCTTAAGGAATAAAGGAAAAAGATTCCGTCGGAGGCTCGGTGCTCTACAGGTTCAACCTTTGTACTCTATTATTGCCTCACATTCCATCTCTTGTGAAAATATATTTGATTGGCTTTTCTGCAGGTTGTTTGCCAGGACTTTCCAAGACCTCCACTAGAAAACACAATAAACTTTTTGGAAGCTGGACAACTATCTTCATTTTTCAGAAACAGTGAAC
+
CCCDCFFFFFFFGGGGGGGGGGHHHHHHHHHHHHHHHHHHHHHHHHHHHHHHHGFGHHHHHHHGGGGGGHHGGGGGHHHHHHHHHHHHHHHHHHHHHHHHHHHHHHHHHHHHHHHHHHHHHHGHHHHHHHHHHHHHHHHHHHHHHHHHHHHHHHHHHHHHHGHHHHHHGGHHHHHHHHGHHHHGHHHHHGHFGFHHHHHGHHFHHHHHHHGGFGGFHHHHGFGHHHHHGHGGGGFGGGG0F<:FGGFFFF0
@M03495:530:000000000-LYBTV:1:1114:21192:21095 1:N:0:GTGACGTT+ATCTGGGA
GTCAGCATGTGAGCTTTGGTCCAGCCTGAGTCCTGGTTTATCAACGGCAAAATATAGATCGGAAGAGCACACGTCTGAACTCCAGTCACGTGACGTTATCTCGTATGCCGTCTTCTGCTTGAAAAAAAAAAAAAAAACAACAACTAAGTGCTTGTGCATACAGTCAAACCACTAACCAACACTCATCTATACACACACCATCTCCTTACACACTATATTCACACTATAATACTCGTGAGCAACTCCAAGTT
+
CCCCCFFFFFFFGGGGGGGGGGHHHGHHHHHHHHHHHHHHHHHHHGGGGGHHH3FGHHHHHGGGGHHHHHHHEHHHGHHHHHHHHHHHHGHHHGGFFHHGHHHGGHHHHGGGHGHHHHHHHHHHHHGGGG>/@@---<<<..G.000000;000.;0000000;00000.9.;::0.0....://009000;0:09.:..000:00000000./9000000000/:0:00000:;A./.00/.:;;B99:0
@M03495:530:000000000-LYBTV:1:1114:16506:21107 1:N:0:GTGACGTT+ATCTGGGA
GTCAGCATGTGAGCTTTGGAGTGAAATCTCTTGTCTTAAGGAATAAAGGAAAAAGATTCCGTCGGAGGCTCGGTGCTCTACAGGTTCAACCTTTGTACTCTATTATTGCCTCACATTCCATCTCTTGTGAAAATATATTTGATTGGCTTTTCTGCAGGTTGTTTGCCAGGACTTTCCAAGACCTCCACTAGAAAACACAATAAACTTTTTGGAAGCTGGACAACTATCTTCATTTTTCAGAAACAGTGAAC
+
CCCCCFFFFFFFGGGGGGGGGGHHHHHHHHHHHHHHHHHHHHHHHHHHHHHHHGGGHHIIHHHGGGGGGHHGGGGGHHHHHHHHGHHHHHHHHHHHHHHHHHHHHHHHHHHHHHHHHHHHHHHHHHHHHHHHHHHHHHHHHHHHHHHHHHHHHHFHHHHHHGHHHHHHHEHHHHHHHHHGGHHHHHHHHGF>FGHHHHHGGGGBGHHHHHGGGHHHHHHHHCCCGHHHHHGGGGGGGGGGGBFGGFFGEG9
@M03495:530:000000000-LYBTV:1:1114:25812:21113 1:N:0:GTGACGTT+ATCTGGGA
GTCAGCATGTGAGCTTTAGAATTACAGAAGGAGCAAGATAACGACCACAGGGAGGGTGGTTTATCAACGGCAAAATATAGATCGGAAGAGCACACGTCTGAACTCCAGTCACGTGACGTTATCTCGTATGCCGTCTTCTGCTTGAAAAAAATAAATAAGTTTTTTCATTCATAGATCCATTGAGGGTACATCCAGTAACTTCTTTTTTTTCTTCATCCAGCTCTCTTCACTCGCCCGAGTCATTCTCAGAC
+
AAAABFFFFFFDFGGFF5FGGGHGHHHFHHHHGCGHHFHHHHGGGEGHHHGGE1EEAFAAFHHHFHFCEEGGEFHHFGGFGHHFEDFGHHGFHHF??FHGFGHFFGFEFFGHGCHHGGGECFDGHFFEHHEHGGGGFHDGFGHCFG<DHCC0>11=00000=0.-<00000;00:000000000;A:/:0;0/;0000000;;0000---;0/////;9/://9/:////;9.-;.--;..//////////
@M03495:530:000000000-LYBTV:1:1114:19102:21121 1:N:0:GTGACGTT+ATCTGGGA
GTCAGCATGTGAGCTTTGGAGTGAAATCTCTTGTCTTAAGGAATAAAGGAAAAAGATTCCGTCGGAGGCTCGGTGCTCTACAGGTTCAACCTTTGTACTCTATTATTGCCTCACATTCCATCTCTTGTGAAAATATATTTGATTGGCTTTTCTGCAGGTTGTTTGCCAGGACTTTCCAAGACCTCCACTAGAAAACACAATAAACTTTTTGGAAGCTGGACAACTATCTTCATTTTTCAGAAACAGTGAAC
+
DDDDDFFFFFFFGGGGGGGGGGHHHHHHHHHHHHHHHHHHHHHHHHHHHHHHHFEGHIHIHIHGGGGGGHHGGGGGHHHHHHHHHHHHHHHHHHHHHHHHHHHHHHHHHHHHHHHHHHHHHHHHHHHHHFHHHHHHHHHHHGHHHHHHHHHHHHHHHHHHHGHHHGHHHHGHHHHHHHHHHHHHHHHHHHH<<GHHGHGEGGGGHHHHHHGGHHHHHHHHGHHHHHHHHHHGHGHHHGGGGGGGGGGGGGB
@M03495:530:000000000-LYBTV:1:1114:11334:21127 1:N:0:GTGACGTT+ATCTGGGA
GTCAGCATGTGAGCTTTGGACTCCTGACTGGTTTATCAACGGCAAAATATAGATCGGAAGAGCACACGTCTGAACTCCAGTCACGTGACGTTATCTCGTATGCCGTCTTCTGCTTGAAAAAAAAAAAAAATGTCATAATCTCGTATGCCGACTTCTGATTGAAAAAAAAAATGATCAAATACATACTGAGAAGAGAGTCGTACAGCACAAATAAAACCGTATGATCATATACAACATCGTCACTCTCGCAC
+
BBBBBFFFFFFFGFGGGGGGGGHHHHHHHHGGHHHHHHGHGGGGGHHHHHHHHDFGEEFEHFHHHHHGGHHGGHGHHGHHHHHHGFFHGGFFHEGHHHGGHHFHGGGFGHHFHHHHCBGHFE@<D</</<01<=1<FG1111<>./<00--<-.0;GH00;0;G0G-9B--.0000000000900///://9:/9.://-.:../:....;99////.-.../9//////////9;F/...9.//;/..--
@M03495:530:000000000-LYBTV:1:1114:9709:21131 1:N:0:GTGACGTT+ATCTGGGA
GTCAGCATGTGAGCTTTGGTCCAGCCTGAGTCCTGGTTTATCAACGGCAAAATATAGATCGGAAGAGCACACGTCTGAACTCCAGTCACGTGACGTTATCTCGTATGCCGTCTTCTGCTTGAAAAAAAAAAAAAAAAAATACAATCTATAGACAGTACAAAAATTGACATCATCTCTTTTACGAGTGAGTTAGAATTACATACATGATGAGATACATAATGGCATCTTGAGAACGGTCCTATATCACTTGC
+
CDEDDFFFFFFFGGGGGGGGGGHHHGHHHHHHHHHHGHHHHHHHHGGGGGHHHBGHHHHHHGGGGHHHHHHHGHHHGHHHHHHHHHHHHGHHHGGFGHHHHHHGGHHHHGGGHGHHHHHHHHHHHHGGGG<>>><-<--.0000101<<11101/0111<0.<.011111001111111110.....10111:1111111110:11011101<111:11111//</11110<1<....-0:<11<111101
@M03495:530:000000000-LYBTV:1:1114:7232:21132 1:N:0:GTGACGTT+ATCTGGGA
GTCAGCATGTGAGCTTTGGAATTAGCTGGTTTATCAACGGCAAAATATAGATCGGAAGAGCACACGTCTGAACTCCAGTCACGTGACGTTATCTCGTATGCCGTCTTCTGCTTGAAAAAAAAAAAAAGGACAAGAACAGGACAAAAGACACTATTATGCCGAGTTTCCATACACAACACGCCACTGACGAGGTTACATCGTAGCCAGTATCCATATCGAAAAAGCACACCAACTAACACCAGTGACTAAAC
+
BABCBFFFFFFFGGGGGGGGGGHHHHHHHGHGHHHHHHGGGCEHHHHHHHHHHFEEFGFHHHHHHGHHHGGHHHHHHHHHGHEHHHGGFGHHHFHHGGGHHHGGGHFGGHFHHHABGHEFGGD///@//0000000<00.<</<C././//0/0=00=0<---..000::;/:C0.9...-.9.00;0..9-.;000:09....09.0009000;00../.-..90/;:..9./0:900.9.09;00:900
@M03495:530:000000000-LYBTV:1:1114:4684:21134 1:N:0:GTGACGTT+ATCTGGGA
GTCAGCATGTGAGCTTTGGAGTGAAATCTCTTGTCTTAAGGAATAAAGGAAAAAGATTCCGTCGGAGGCTCGGTGCTCTACAGGTTCAACCTTTGTACTCTATTATTGCCTCACATTCCATCTCTTGTGAAAATATATTTGATTGGCTTTTCTGCAGGTTGTTTGCCAGGACTTTCCAAGACCTCCACTAGAAAACACAATAAACTTTTTGGAAGCTGGACAACTATCTTCATTTTTCAGAAACAGTGAAC
+
AAAA1BFBB1B31B1CFEBGB11BAFBDG33AA1FG3FEGC1FFFHBF1GFFFFAF1GADC1FEEG?EEHFGEEE?FDGHFHFGBFEBGF0FDG122FGBFEFBEGH1GHHGFHCGGHEBGFHFFFFGHGGG11GGGGHGHGHHHGGCHEFFFHEGFGGFGAGHEGHHGAAAFHFHG<1GFCCGHHHEFHH1>1<0.<CEGHH00DDGGHGG/GCGBFCGFHHFHFHHHHGFFFFGGBBFFCFBFBC09FC
@M03495:530:000000000-LYBTV:1:1114:24704:21170 1:N:0:GTGACGTT+ATCTGGGA
GTCAGCATGTGAGCTTTGGTCCGCCTGAGTCCTGGTTTATCAACGGCAAAATATAGATCGGAAGAGCACACGTCTGAACTCCAGTCACGTGACGTTATCTCGTATGCCGTCTTCTGCTTGAAAAAAAAAAAAAAAACACACAATAAGGTTATCAGATCTTAAACAGTGCTATCAACATAAGTCATGAAACCACGCTGAGCGTGACAATGAATCGGATCAGTCATACTATAATAAGCACGCTGTCACATGTA
+
CCDDDFFFFFFFGGGGGGGGGGGGGGHHHGHHHHHHHHHHHHHHGGGGGHHHHAGHHHHHGGGGHHHHHHHGGHHGHHHHHHHHGHHHGHHHGGEFHHHHHHFGHHHHGEEHGHHGHHHGHHHHHGGGCF>/<-<-....<..00000000000000:0000000/:0<000/0</</0:0:000000:0<9..9<99.0-.9.<0:0:0:<:...<-.000000<00000000000/--...0000:000
@M03495:530:000000000-LYBTV:1:1114:10976:21181 1:N:0:GTGACGTT+ATCTGGGA
GTCAGCATGTGAGCTTTGGTCCGCCTGGTTTATCAACGGCAAAATATAGATCGGAAGAGCACACGTCTGAACTCCAGTCACGTGACGTTATCTCGTATGCCGTCTTCTGCTTGAAAAAAAAAAAAAAGAATATAAAAACGTTACACCACGTACTCTAATTACTGAATAACAAATAAGCACACAGACATGCACCTGCATTCATAACCAAATTTCACATCTAGTGGTCTTATATAATACTGTGAAGTATCTCC
+
CCCCCFFFFFFFGGGGGGGGGGGGGGHHGHHHHHHHHGGGGGHHHHHHHHHHHEFGGHHHHHHHGHHHGHHHHHHHHHHHHGFGHGGGGHEFHHHFGHHHHGGGHGHHHHHHHGHHHHGGG?///<-..01<111100.-<//.00<..../.::;0:000000000009;0.90C000//...0.:000909//9/000000000;.:00000000000900.:000000:000000;0000000000:0
@M03495:530:000000000-LYBTV:1:1114:9808:21183 1:N:0:GTGACGTT+ATCTGGGA
GTCAGCATGTGAGCTTTGGAATAGTAAATTCGTTGACGACAGAAGGAGCAAGATAACGACCACAGGGAGGGTGGTTTATCAACGGCAAAATATAGATCGGAAGAGCACACGTCTGAACTCCAGTCACGTGACGTTATCTCGTATGCCGTCTTCTGCTTGAAAAAAAAAAAAAGAACAGAGGAATCTGGTGTTAAAAGATGTATCATGAATCGATAGTAATCTGACACGTGGCGTGGTGCTCAGAAATTCAG
+
AABBAFFFFFFFGGGGFGGGGFHHFGHHHHHGHHHHHGFEGFHHHHHHHHHHH3DFHGGGGGHHHHGGGGGEFEEFGHHHHHHGEGGGHHHHHHHHHHGGCFGHGHHHHGGHHHGHHHHHHHHHFHHGHEHGGGGHEBGGCFEFHFHG.@GGHHHHHHHACGBFCFGC@B-9.../;///.;;00////...////:./;///////9///9...;///;///////.9..--9--99B/////////9:/
@M03495:530:000000000-LYBTV:1:1114:7770:21186 1:N:0:GTGACGTT+ATCTGGGA
GTCAGCATGTGAGCTTTGGACTCCTGACTGGTTTATCAACGGCAAAATATAGATCGGAAGAGCACACGTCTGAACTCCAGTCACGTGACGTTATCTCGTATGCCGTCTTCTGCTTGAAAAAAAAAAAAAAAAACAAGTGTATAACGAGACGGTCGTGCAGAACAGTGCATGGTTAGAATATTATATCGCACATGATGATGTCCACATATGTTGCCATCGATCATACGTGCACATATATCAGAGCTCACAGA
+
DDDDDFFFFFFFGGGGGGGGGGHHHHHHHHHHHHHHHHHHGGGGGHHHHHHHHDGHGGGGHHHHHHHGHHHGFFHHHHHHHHHHGHGHGGGGHHHGHHGGHHHHGGGHGHHHHHHHFHHHHGGG@F/>/----..</000<000;:........--99.00;///009000.000;9000009900;...-;00090900000000000090000000./...0;0.09..0000;09B0000/0000000
@M03495:530:000000000-LYBTV:1:1114:10212:21189 1:N:0:GTGACGTT+ATCTGGGA
GTCAGCATGTGAGCTTTGGAGTTGACGACAGAAGGAGCAAGATAACGACCACAGGGAGGGAGGTTTATCAACGGCAAAATATAGATCGGAAGAGCACACGTCTGAACTCCAGTCACGAGACGTTATATCGTATGCCGTCTTCTGCTTGAAAAAAAAATAAAAAAGCGACAGACTTGTATAGTAGTGTCAATAGTTGGTGTACATTTAAATCATTGAGGTTTTCGCACGGAAAAAACTTTCTAATATTGACT
+
AAAAAFDF45BFGGGGGDF4ABFGGFEGEGGHBAEGEACFGFGGHFEGA0EFG1BFFGC01BEEFFGHEGHC1E>//11@@F4@44FCEEG/0003?0BEG/G?FGED3FFFHFHB/////?F/0/>2>?0<0<1F/C/0/1>F1>D10>F<F@DA@CGFG0;-:.9.-;-/./09900;;900;/;000;0;090/.9;//;////;///99//BB.9F/./-9.---@.-9.-./:////9;/9////:
@M03495:530:000000000-LYBTV:1:1114:24553:21200 1:N:0:GTGACGTT+ATCTGGGA
GTCAGCATGTGAGCTTTGGAGTGAAATCTCTTGTCTTAAGGAATAAAGGAAAAAGATTCCGTCGGAGGCTCGGTGCTCTACAGGTTCAACCTTTGTACTCTATTATTGCCTCACATTCCATCTCTTGTGAAAATATATTTGATTGGCTTTTCTGCAGGTTGTTTGCCAGGACTTTCCAAGACCTCCACTAGAAAACACAATAAACTTTTTGGAAGCTGGACAACTATCTTCATTTTTCAGAAACAGTGAAC
+
DDDDDFFFFFFFGGGGGGGGGGHHHHHHHHHHHHHHHHHHHHHHHHHHHHHHHCEGHIIHHHHGGGGGGHHGGGGGHHHHHHHHHHHHHHHHHHHHHHHHHHHHHHHHHHHHHHHHHHHHHHHHHHHHHHHHHGFHHHHHHHHHHHHHHHHHHHHHFHHHHGHHHGHHHHHHHHHHHHHHFHHHHGHFHFH1FGGHGGFCDF0GHHHHHHGGFHGHHHHHHHHHHHHHGHGGGGGGGGGEFFFGGGFBB::
@M03495:530:000000000-LYBTV:1:1114:15527:21219 1:N:0:GTGACGTT+ATCTGGGA
GTCAGCATGTGAGCTTTGGATGGTTCTGGTTTATCAACGGCAAAATATAGATCGGAAGAGCACACGTCTGAACTCCAGTCACGTGACGTTATCTCGTATGCCGTCTTCTGCTTGAAAAAAAAAAAAAAATAAAGCAGACGAGAACATAAAAATCAAATACAACACCAAGTAAGATCTAAAAACGACACGACAAATTGAAGAGTAGGCGACTATGACTCTAATCACAATCCTATACTACACTAGATTGAAAA
+
DCDDDFFFFFFFGGGGGGGGGGGHHHHHHHHHHHHHHHGGGGGHHHHHHHHHHFEGGGHHHHHHHGHHHGHHHHHHHHHHHHFHHHGGGGHHHHHHGGHHHHGGGHGHHHHHHHHHHHHGGGCCB<<<-0<>11110/<---..0/11<110.000011<000:.....1111<11111100.-9---.<---/1111111.1110:-----111:1::111<1<0<00<<11111110/1:0011001<1
@M03495:530:000000000-LYBTV:1:1114:25787:21230 1:N:0:GTGACGTT+ATCTGGGA
GTCAGCATGTGAGCTTTGGAGTGAAATCTCTTGTCTTAAGGAATAAAGGAAAAAGATTCCGTCGGAGGCCCGGTGCTCTACAGGTTCAACCTTTGTACTCTATTATTGCCTCACATTCCATCTCTTGTGAAAATATATTTGATTGGCTTTTCTGCAGGTTGTTTGCCAGGACTTTCCAAGACCTCCACTAGAAAACACAATAAACTTTTTGGAAGCTGGACAACTATCTTCATTTTTCAGAAACAGTGAAC
+
CCCCCFFFFFFFGGGFGGGGGGHHHHHHHHHHHGHHHHHHHHHHHHHGGGGHHFFGHIGGHHHGCGGCG1EG0EGGHHHHHHHHGHHHHHHHHHHHHHHHHHHHFHHFHHHGHHHHHHHHHHHHHHHHHHHFHHHHHHHHHHHHHGGHHHGHHHFHGHHHHGHHHHHHFGGHHHHHHHFHHHHHHHHHHHH1FGHGGHHEGHHGHHHHHHGGEHCHHHHHGHGHHHHHGGGGGGGGGGGBG0CFFGF0FF9
@M03495:530:000000000-LYBTV:1:1114:17014:21235 1:N:0:GTGACGTT+ATCTGGGA
GTCAGCATGTGAGCTTTGGAATTAGTAAATTCGTTGACGACAGAAGGATAACGACCACAGGGAGGGTGGTTTATCAACGGCAAAATATAGATCGGAAGAGCACACGTCTGAACTCCAGTCACGTGACGTTATCTCGTATGCCGTCTTCTGCTTGAAAAAAAAAAAAAACAAACAACATCAAATAGTTTATCAAGTTAATTATTAACATATAAATTAGAAGATGGACGATGCTAGTCTATAGTGAATCAAAG
+
BBAABFFFFFFFGGGGGGGGGGHHHHHHHHHHGGHHHHGGGGGHHHHHHHHHGBFGFHHHHGGGGGFGGGGHHGHHHHGGGGGHHHHHHHHHHHGGGGHHHHHHHGHHHGHHHHHHHHHHHHGHHGGGFGHHHHHHGGHHHHGGGHGHHHHHHHHGHHHGGGEE:;-9.9.;.:...:0;000;0;000000:0;::00000000:00000000000:00000;/0--...000000:0000000:00000
@M03495:530:000000000-LYBTV:1:1114:22964:21253 1:N:0:GTGACGTT+ATCTGGGA
GTCAGCATGTGAGCTTTGGTCCAGCCTGAGTCCTGGTTTATCAACGGCAAAATATAGATCGGAAGAGCACACGTCTGAACTCCAGTCACGTGACGTTATCTCGTATGCCGTCTTCTGCTTGAAAAAAAAAAAAAAAAACTTTAGGTAAACATTTTATACTTTACAGTCAATGTTATATTCTGTATTGTATAAGTTATAAGATATAATCATTGTCGCAATTATCTGCTCAACTTCACTGATTGTACTGTTCG
+
CDDDDFFFFFFFGGGGGGGGGGHHHGHHHHHHHHHHHHHHHHHHHGGGGGHHHBFHHHHHHGGGGHHHHHHHEHHHFFGHHHHHHHHHHGHHHGGFGHHFHHHGGHHHHGGGHGHHHHHHHHHHHHGGGG>A/<<<-<.000:00000000000000000<0000<0000000000000<<00<000:00<0000000<0000000<0<000<0..-..00000000<00/<000000<000<000<0<0.
@M03495:530:000000000-LYBTV:1:1114:22074:21266 1:N:0:GTGACGTT+ATCTGGGA
GTCAGCATGTGAGCTTTGGAGTGAAATCTCTTGTCTTAAGGAATAAAGGAAAAAGATTCCGTCGGAGGCTCGGTGCTCTACAGGTTCAACCTTTGTACTCTATTATTGCCTCACATTCCATCTCTTGTGAAAATATATTTGATTGGCTTTTCTGCAGGTTGTTTGCCAGGACTTTCCAAGACCTCCACTAGAAAACACAATAAACTTTTTGGAAGCTGGACAACTATCTTCATTTTTCAGAAACAGTGAAC
+
CCCCCFFFFFFFGGGGGGGGGGHGHHHHHHHHHHHHHHGFHHHHHHGHHHHHHEEGHGIHHHHGGGGGGHHGEGGGGHHHHHHHHHHHHHHHHHHGHHHHHHHHHHHHHHHHHHHHHHGHHHHHHHHHHHHHHFHHHHHHHHHHGHEHHHHHHBGFHFHHHGHGFHFHHEHHHHHHHHHHGHHHHHHHHHF>GFHHFGHGGDGFHHHHHHGGEE;GHHGEH0;:GHHHHFGGGGFGFGGGFFBFGB9;FC0
@M03495:530:000000000-LYBTV:1:1114:19997:21273 1:N:0:GTGACGTT+ATCTGGGA
GTCAGCATGTGAGCTTTGGACTCCTGACTGGTTTATCAACGGCAAAATATAGATCGGAAGAGCACACGTCTGAACTCCAGTCACGTGACGTTATCTCGTATGCCGTCTTCTGCTTGAAAAAAAAAAAAAAAAAACCGTAAGACTACAGGGCATGGGCTGACAAGCAGAGCAAAACCATGAGTCAGAGTATGAACCTTCGACAAACCATACTGAAACATTGTATGCAGAACAGCCGTAGCAAGTGCTCAGAA
+
CCCCCFFFFFFFGCGGGGGGGGHHHHHHHHHHHHHHHHHHGGGGGHHHHHHHHBFHGGGGHHHHHHHGHHHGAFHHHHHHHHHHGGHHGGGGHHHHHHGGHHHHGGGHGHHHGHHHGHHHHG<BB<>//>-<--..-..:.0000//0/.../..../.:/00..///;9////...000/9/;////////:/.///.9..99..9//:///9///////////////9//.9-....///9/;//////
@M03495:530:000000000-LYBTV:1:1114:11327:21277 1:N:0:GTGACGTT+ATCTGGGA
GTCAGCATGTGAGCTTTGGAGTGAAATCTCTTGTCTTAAGGAATAAAGGAAAAAGATTCCGTCGGAGGCTCGGTGCTCTACAGGTTCAACCTTTGTACTCTATTATTGCCTCACATTCCATCTCTTGTGAAAATATATTTGATTGGCTTTTCTGCAGGTTGTTTGCCAGGACTTTCCAAGACCTCCACTAGAAAACACAATAAACTTTTTGGAAGCTGGACAACTATCTTCATTTTTCAGAAACAGTGAAC
+
CCCCCFFFFFFFGGGGGGGGGGHHHHHHHHHHHHHHHHGHHFHHHHHHHHHHHEFGHHHIHHHGGGGGGHHGGGGGHHHHHHHHHHGHHHHHHHHHGHHHHHHHGHHHHHHHHHHHHHHHHHHHHHHHHHHGHHHHHHHHHHHHHHHHHHHHGHHGHHHHHGHHHHHHFHEFGHHHHHBHFHHHHHHHHHH>GHHHGHHEDD<GHGHHHHGGGHHEHHBGHCCGHGHHHHGGGGGGGGGFFFFGGGFCFB0
@M03495:530:000000000-LYBTV:1:1114:20232:21293 1:N:0:GTGACGTT+ATCTGGGA
GTCAGCATGTGAGCTTTGGAGTGAAATCTCTTGTCTTAAGGAATAAAGGAAAAAGATTCCGTCGGAGGCTCGGTGCTCTACAGGTTCAACCTTTGTACTCTATTATTGCCTCACATTCCATCTCTTGTGAAAATATATTTGATTGGCTTTTCTGCAGGTTGTTTGCCAGGACTTTCCAAGACCTCCACTAGAAAACACAATAAACTTTTTGGAAGCTGGACAACTATCTTCATTTTTCAGAAACAGTGAAC
+
BABCCFFFFFFFGGGGGGGGGGHHHHGHHHHHHHHHHHHHHGHHHHHHHHHHHFEGHIHHHHHGGGGGGHHGCEFGHHHHHHHHHHHHHHHHHHHHHHHHHHHHHHHHGHHHHGHHHHHHHHHHHHHHGHHHHHHHHHHHHHHHHGHHHHHHFHGHFHHHHGGHHHHHHHHHHHHHHGGHGHHHHHHHHHH>GFHHFHHCGGHHHHHHHHGGBFCEHHHHGGGGHHHHHHGGGGGGGFGFGBFFFFFCFF0
@M03495:530:000000000-LYBTV:1:1114:23211:21293 1:N:0:GTGACGTT+ATCTGGTA
GTCAGCATGTGAGCTTTGGAATTAGTAAATTCGTTGACGACAGAAGGAGCAAGATAACGACCACAGGGAGGGTGGTTTATCAACGGCAAAATATAGATCGGAAGAGCACACGTCTGAACTCCAGTCACGTGACGTTATCTCGTATGCCGTCTTCTGCTTGAAAAAAAAAAAAAAAGAATACGGGGTCATGTTACTTCGGAGATCATTCTACATTGTCGTTATCAGTCGGTGTACACTAATCAATCAGGTAA
+
CDEEEFFFFFFFGGGGGGGGGGHHHHHHHHHHGHHHHHGGGGGHHHHHHHHHH2GHHHGGGGGHHHHGFGGGBFGGGHHHHHHHGGGGGHHHHHHHHHHHGGGGHHGHHHHGHHHGHHHHHHHHHHHHGHHHGGGGHHHHHHGGHHHHGGGHFHHHHHHGCHHHHGFGGGB---<...:1:..---<.<1<11:111...--/:0<B111111111<.....11111.--..011<1/01010110<<111
@M03495:530:000000000-LYBTV:1:1114:18086:21296 1:N:0:GTGACGTT+ATCTGGGA
GTCAGCATGTGAGCTTTGGTCCAGCCTGAGTCCTGGTTTATCAACGGCAAAATATAGATCGGAAGAGCACACGTCTGAACTCCAGTCACGTGACGTTATCTCGTATGCCGTCTTCTGCTTGAAAAAAAAAAAAAAAGAAAAGACTACGGATCACACTAGGTAGTCCACATCCGACTACGATGATAGGCTCGATTTTAATATGATCAAATAATGCGCAACAGCATAAGTCCGAACTACTGTTACTCCTGAAA
+
BBCCDFFFFFFFGGGGGGGGGGHHHGHHHHHHHHHHFHHHHHHHHGGGGG2FGBFHHHHHHGGGGHHHHHHHGHHHGHHHHHHHHHHHHGHHHGFFGHHHHHHGGHHHHGFGGGHHHHHHGCFHHHGGGG//<<-<.<.///./00/.:.:-./00//0/0:0000000:0/..-9-/....;000/00:--:0.000:00000;0:::00000..---.:./0000000...:.00000:00:00:0000
@M03495:530:000000000-LYBTV:1:1114:9030:21296 1:N:0:GTGACGTT+ATCTGGGA
GTCAGCATGTGAGCTTTGGAATTAGTAAATCTTGACGACAGAAGGAGCAAGATAACGACCACAGGGAGGGTGGTTTATCAACGGCAAAATATAGATCGGAAGAGCACACGTCTGAACTCCAGTCACGTGACGTTATCTCGTATGCCGTCTTCTGCTTGAAAAAAAAAAAAAAACAAAGGAAAAGCAACATGCTACCACGTAGTAACCGTAAAATAACATTGAATAACTGGTTGAAGACAAGATGCAAACGA
+
CBCDDFFFFFFFGGGGGGGGGGHHHHHHHHHHHHHHGGGGGHHHHHHHHHHHHFGHGGGGGHHHHGGGGGEFGGGHHHHHHHGGGGGHHHHHHHHHHHGGGGHHHHHHHGHHHGHHHHHHHHHHHHGHHHGGGGHGHHHHGGHHHHGFGHGHHHHHHH<FGHHGGGGED<9-9..<.///////.</../00111/00../.9:110-..<.110100111111110<1/10./:11///./01001:...
@M03495:530:000000000-LYBTV:1:1114:22996:21324 1:N:0:GTGACGTT+ATCTGGGA
GTCAGCATGTGAGCTTTGGTTTATCAACGGCAAAATATAGATCGGAAGAGCACACGTCTGAACTCCAGTCACGTGACGTTATCTCGTATGCCGTCTTCTGCTTGAAAAAAAAAAAAAATAAAAAAGACAGAATGTACGAAACACTATAGATACTAGTTAATGGTATATATCCACATATTAACTTACCATAATCACTGCTACGTAGCAGAACTGCAGCTACACGTACATTTACTCTACGACCCGTATTACAT
+
EDCDEFFFFFFFGGGGGGGGGGHHHHHHGGGGGHHHHHHHHHHHGGGGHHHHHFGGHHHGHHHHHHHHHHHHFHHHGGGGHHGHHHGGHHHHGGGHGHHHHHHHGHHHHGGGG//</>011111-..00><111111..<.-/<0/111<<11111:111111111111111100001111:1101/11<01110110111<.0..10///10000:/100/..<.<1111111111.<.---<-.011<1
@M03495:530:000000000-LYBTV:1:1114:10431:21338 1:N:0:GTGACGTT+ATCTGGGA
GTCAGCATGTGAGCTTTGGAATTAGCTGGTTTATCAACGGCAAAATATAGATCGGAAGAGCACACGTCTGAACTCCAGTCACGTGACGTTATCTCGTATGCCGTCTTCTGCTTGAAAAAAAAAAAGAAAGGAAGAGAACACGTCTGAAATCCATAAAAGACAATTCTAATCGTATGCCGCATGCTGCTTGTATAAAAAATATACATAGAGACAACTCACATCATATAATCTATGATCACTCATCCACTTAA
+
BBBBBFFFFFFFGGGGGGGGGGHHFHHHHFHGHHHHHHGGGGGHHHHHHHHHHCEGGGHHHHHHHGHHHGHHCGHHHHHHHHEHHHGGGGGFFHHHGEHHHFFEEHGHHGHHHHHEHHHGGGBDF/??01?<0?0?011F0.0<0<<1<=11<000000.//<<00<0=0:...//0::-:..000000099;C0;0;-.00900990000/9/.///////9;////;///////////999///;99//
@M03495:530:000000000-LYBTV:1:1114:15637:21390 1:N:0:GTGACGTT+ATCTGGGA
GTCAGCATGTGAGCTTTGGTCCAGCCTGAGTCCTCTGGTTTATCAACGGCAAAATATAGATCGGAAGAGCACACGTCTGAACTCCAGTCACGTGACGTTATCTCGTATGCCGTCTTCTGCTTGAAAAAAAAAATATATTTGATTGGCTTTTCTGCAGGTTGTTTGCCAGGACTTTCCAAGACCTCCACTAGAAAACACAATAAACTTTTTGGAAGCTGGACAACTATCTTCATTTTTCAGAAACAGTGAAC
+
BBBBBFFFFFFFGGGGGGGEDGFGFFHFCEHHFHHHFFBFGHHFGHCFGEGGHFGHHFFDDEAEEFGF1FEE2BEB??FHDFB@FGCBEGHAHGEFE?F2F4F4?FEFEH3//>FFEDFBGDG0333B/BGGDFHFGHFDGHH1?CG10GHFHG11<FGHHFAGFDDF<GHGGFFHHGHGFGGBC.;GHHHGCCHF.FEFGGFFB0;BFG--CFF?0CFGGEFEF/09;F//BBFFBFF/:B9/;F//9B;
@M03495:530:000000000-LYBTV:1:1114:17402:21409 1:N:0:GTGACGTT+ATCTGGGA
GTCAGCATGTGAGCTTTGGATGGTTCTGGTTTATCAACGGCAAAATATAGATCGGAAGAGCACATGTCTGAACTCCAGTCACGTGACGTTATCTCGTATGCCGTCTTCTGCTTGAAAAAAAAAAAAAAGTAAGTCTCACACGAATGCTGTACTACATGTTATACATAAAACTGAACTCTTTCTATAGATAGGATGCGACTCTATCTACTATATTACAATGATATGCAACTACTGATACGTATCAAACTCTA
+
DDDDDFFFFFFFGGGGGGGGGGGGHHHHHHHHHHHHHHGGGGGHHHHHHHHHHEEGGGHHHHHHHHHHHHGHHGHHHHHHHHFHHHGGGGHHHHHHGGHHHHGGGHGHHHHGGGGGFGCEEGFB<<A@/?11111111111--..0000=000000000<00<00000:0000<00000000<00000000<000/-.<-.0000000:00000<00<00000000000/00000000.000.00<000<0
@M03495:530:000000000-LYBTV:1:1114:23821:21452 1:N:0:GTGACGTT+ATCTGGGA
GTCAGCATGTGAGCTTTGGAGTGAAATCTCTTGTCTTAAGGAATAAAGGAAAAAGATTCCGTCGGAGGCTCGGTGCTCTACAGGTTCAACCTTTGTACTCTATTATTGCCTCACATTCCATCTCTTGTGAAAATATATTTGATTGGCTTTTCTGCAGGTTGTTTGCCAGGACTTTCCAAGACCTCCACTAGAAAACACAATAAACTTTTTGGAAGCTGGACAACTATCTTCATTTTTCAGAAACAGTGAAC
+
CCCCCFFFFFFFFGGGGGGGGGHGHHHHHHHHHHHHHHHHHHHHHHHHHHHHHHGGHHHHHHHGGGEEGHHGEFEGHHHHHHHHHHHHHHHHHHHHHHHHHHHHFHHGHHHHHHHHHHHFHHHHHHHHHHHEHFFHHHHHHHHHHFHHHHHHHHHGFHHHHGHHHHHHHHFHHHHHHHHHHHHHHHHHHHH1>GGF.CG<<DGGHHHHHHGGCHGGHHHFHCCEHHHHHHGEFGGGGGGF0BFFGGGFFFB
@M03495:530:000000000-LYBTV:1:1114:5829:21463 1:N:0:GTGACGTT+ATCTGGGA
GTCAGCATGTGAGCTTTGGATGGTTCTGGTTTATCAACGGCAAAATATAGATCGGAAGAGCACACGTCTGAACTCCAGTCACGTGACGTTATCTCGTATGCCGTCTTCTGCTTGAAAAAAAAAAAAAAATAGATGATACATCAACTGGATACCTGTTATCAATAAATGGATAACATGCAAGTAATGGAAGTACAATCCTCGTTTACATGGCTCCACGACCTCCACTCAACCTGTCAATCAAGTGACTAGAT
+
BBBBBFFFFFFFGGGGGGGGGGGHHHHHHHHHHHHHHHGGGGGHHHHHGHHHHEFFGGHGHHHHHGHHHGHHHHHHHHHHGHFHHHGGGGHHGHHHGGHHHHGGGHGHHHGHHGFGHHH/CG@////>@0111<11111=0000/0/<<=0000000;:00:000=0000000;00/000000000000/:000099/00.....;9;0/9/9.9..---./...////..9.;/9/9//////;B/9///
@M03495:530:000000000-LYBTV:1:1114:14242:21492 1:N:0:GTGACGTT+ATCTGGGA
GTCAGCATGTGAGCTTTGGAGACTGGTTTATCAACGGCAAAATATAGATCGGAAGAGCACACGTCTGAACTCCAGTCACGTGACGTTATCTCGTATGCCGTCTTCTGCTTGAAAAAAAAAAAAAAGCAAGGTAAGACACACTGTTATGACGATTAGTACTCAAACATAAATTAACAAGATAAGAGACAGACATCGAGTCAACGTACACTGTATCGTATTGCGCTTCGTGAATAACCATGTCATTATGAGAT
+
CCCCCFFFFFFFGGGGGGGGGGGHHHHHHHHHHHHGGGGGHHHHHHHHHHHGGAEGHHHHHHGHHHGHHHHHGHHHHHHGHHHGGGGHHHHHHGGHHHHGGGGGHHHHHHHFHHHHGGDCDD//>.01<0.<1111100/</00000000.....00;0000/:0.00000;00000:/000000/////./00./;C/990.:...///////./;;/;/.--..9:.;.////////////////:///
@M03495:530:000000000-LYBTV:1:1114:23740:21494 1:N:0:GTGACGTT+ATCTGGGA
GTCAGCATGTGAGCTTTGGAGGGCAAGAAGTGGTTGTGACATTGCTATGGCAGCTAGAAGATAACGACCACAGGGAGGGTGGTTTATCAACGGCAAAATATAGATCGGAAGAGCACACGTCTGAACTCCAGTCACGTGACGTTATCTCGTATGCCGTCTTCTGCTTGAAAAAAAAAAAAAGTTGATGAATTAGGCTTGTTGTTGAACTATAATTGGGATTACCATGAGATCGTGAGACATCAATGCTTTCT
+
BBBABFFFFFFFGGGGGGGGGGGGGGGHHHHHHFFFGGHHHHHGHHHHHHHHGAFGHFHGFFHHFGGGGGFH1FFCEEGBBFBFGHGHHHHGGGGGHHHHHHHHGHHGDGGHHFHHEHFHGHFGHHHHHHHHHHHGG/GFGFGF/<FDGGGFF<FDC-GFDH0DGHHFFGHHGG@-99;-909;BBB90///9////-:;....99//;9//;;//..///;//;//////.9./;9/./9//9/9:/:9/
@M03495:530:000000000-LYBTV:1:1114:24290:21495 1:N:0:GTGACGTT+ATCTGGGA
GTCAGCATGTGAGCTTTGGATTAGTCGTTGACGACAGAAGGAGCAAGATAACGACCACAGGGAGGCTGGTTTATCAACGGCAAAATATAGATCGGAAGAGCACACGTCTGAACTCCAGTCACGTGACGTTATCTCGTATGCCGTCTTCTGCTTGAAAAAAAAAAAAAAAACATCTAAGATAACGTACTAAGGGTGCTCCAGCGATAATTAAACCTCACATCCCGCTATATTACTTTCACCTACTCTATATC
+
BBBBBFFFFFFFGGFGGGGGGGHHHHGFGHHHGGGGGHHHHHHHHHHHHGHHG1EGGHHHHGGGGGHHGHHHHHHHHHGGGGEHGHHHHHHHHHGGGGHHHHHHHGHHHGHHHHHHGHHHGHGHHHGG?F<GFHHHGGHHHHGDFGGHHHHHHHH1GHGGFCCD---9-;..0000///////.....///;..../::///;-...;////:///;9////..---./////9////////99//;;///
@M03495:530:000000000-LYBTV:1:1114:12361:21497 1:N:0:GTGACGTT+ATCTGGGA
GTCAGCATGTGAGCTTTGGTCCAGCCTGAGTCCCTGGTTTATCAACGGCAAAATATAGATCGGAAGAGCACACGTCTGAACTCCAGTCACGTGACGTTATCTCGTATGCCGTCTTCTGCTTGAAAAAAAAAAACAAAACTCGTATGCAGTCTACTGCTTGAAAAAAATAATGATAAAAAAAAAAGTTAAATATTTATATAGATAGTAATCGAATACAGTAAAAGAGTAAGGTGTGATATCAATCGATATCA
+
BBBBBFFFFFFFGGGGGGGGGGHHHGHHFHFGHFHHHHHHHHHHHHGGGGEHH3FGHHHHGFEEFGHHHHHHHGGHFGHHHHGHHHGGGHGECGFFGGHEGGHFFGFHGHGEEHGFHHBFGHCGFGHG@DCF////?0011><.F<B1=1>F00<<0<=0.00=.--.00000;0;;009----.00000;99///9/////9///;//;..//.///////9/9.:////9//./////////....-9/
@M03495:530:000000000-LYBTV:1:1114:5853:21501 1:N:0:GTGACGTT+ATCTGGGA
GTCAGCATGTGAGCTTTGGAGTGAAATCTCTTGTCTTAAGGAATAAAGGAAAAAGATTCCGTCGGAGGCTCGGTGCTCTACAGGTTCAACCTTTGTACTCTATTATTGCCTCACATTCCATCTCTTGTGAAAATATATTTGATTGGCTTTTCTGCAGGTTGTTTGCCAGGACTTTCCAAGACCTCCACTAGAAAACACGATAAACTTTTTGGAAGCTGGACAACTATCTTCATTTTTCAGAAACAGTGAAC
+
BBBABFFFFFFFGFGGGGGGGGHHHHHHHHHHHFHHHHHHHGFGGGGHHGHHH2EFHHHHHGHGGGGGGGHGEGGGGHHHHHHHHHHHHHHHHHHGHBGHHHHHHHHHHHHHHHHHHHHHHHHHHHHHHHFGHHHHGHHHHGHHGAFHHHHHGGHFHHHHHGHHHHHHHHHGHHHHHG1GFHHHGHGHHGH1>GGHHHDCGG<DFHHHHHGGGHFHHHGHGCCGHGFFFFGGGGGFGGGFF;CFGGFBBB9
@M03495:530:000000000-LYBTV:1:1114:9289:21512 1:N:0:GTGACGTT+ATCTGGGA
GTCAGCATGTGAGCTTTGGAGTGAAATCTCTTGTCTTAAGGAATAAAGGAAAAAGATTCCGTCGGAGGCTCGGTGCTCTACAGGTTCAACCTTTGTACTCTATTATTGCCTCACATTCCATCTCTTGTGAAAATATATTTGATTGGCTTTTCTGCAGGTTGTTTGCCAGGACTTTCCAAGACCTCCACTAGAAAACACAATAAACTTTTTGGAAGCTGGACAACTATCTTCATTTTTCAGAAACAGTGAAC
+
BBCCCFFFFFFFGGGGGGGGGGHHHHHHHHHHHGHHHHHHHGHHHHHHHHHHHFEGHIIIHHHGGGGGGHHGGGGGHHHHHHHHHHHHHHHHHHHHHHHHHHHHHHHHHHHHHHHGHHHHHHHHHHHHHHHHHHHHHHHHHGHHHGGHHHHHGGHHHHGHHGHHHHHHGHFHHHHHHHHHHHHHHHHHHHG<FFHHGHHEDGGHHHHHHHGGGHFGHHHHHH:GHHHHGHGGGGGGGGGFGFFFGGGCGF:
@M03495:530:000000000-LYBTV:1:1114:9950:21524 1:N:0:GTGACGTT+ATCTGGGA
GTCAGCATGTGAGCTTTGGTCCAGCCTGAGTCCTCTGGTTTATCACGGCAAAATATAGATCGGAAGAGCACACGTCTGAACTCCAGTCACGTGACGTTATCTCGTATGCCGTCTTCTGCTTGAAAAAAAAAAAAAGGATTCTATAGGGATAAATATGCTCAAAAAAAGACAGATAGAGACCTTACTGCTAAAGAATTAAGAGATCAAGAGTATAAGAACTCACTACAAACCAAGCTGTCGATCATGACGAC
+
CBCCCFFFFFFFGGGGGGGGGGHHFGHHHGGHHHHHHHGHHHHHHHGGGGGHHDGHHHHHHGGGGGHHHHHHAFHHHGGGHHHHHHHHHHGHHHGGFFHGFHHGFGHHHGGEEHGHHHHHHH0FHHHCBFB///-.<0<1>B111110//<<0000=000<000.;;..///;000000/;;00/0;00;B900:0;;0000/000000.///9:/;/:///999///9....../;/B.....////..-
@M03495:530:000000000-LYBTV:1:1114:18517:21526 1:N:0:GTGACGTT+ATCTGGGA
GTCAGCATGTGAGCTTTGGAGGGCAAGAAGTGTGGTTTATCAACGGCAAAATATAGATCGGAAGAGCACACGTCTGAACTCCAGTCACGTGACGTTATCTCGTATGCCGTCTTCTGCTTGAAAAAAAAAAAAAAAAAGTATGACCCACATAGCGTGATTGATTTCCAAACTTGTATAAAACTGACCAATCATGAGTTTAATTTTGCTTGGAAACGTACCCAAAATCAAAAAACTGTCCAGCGACACGAACT
+
BBBBBFFFFFFFGGGGGFCGGGGFFGGHHHHHHHGFGHHHHHHHGGGGFHHHHBGGGGHHGGGGFHHHHHHG?BGFHFGHFHHHHFHHGGEEEFFCGFDFGGFEGFDHE?<GFGHHFHGBGGFHF@@/<>/---<AC.;;0<:0/:.;.<00/-;A9B0;9;;00000;.90;90BF000:090:;/;;:B/F///;B///:////;//./;B/...99/;..;/9////A-9F/;///9B---9-99.-.
@M03495:530:000000000-LYBTV:1:1114:21526:21530 1:N:0:GTGACGTT+ATCTGGGA
GTCAGCATGTGAGCTTTGGAGTGAAATCTCTTGTCTTAAGGAATAAAGGAAAAAGATTCCGTCGGAGGCTCGGTGCTCTACAGGTTCAACCTTTGTACTCTATTATTGCCTCACATTCCATCTCTTGTGAAAATATATTTGATTGGCTTTTCTGCAGGTTGTTTGCCAGGACTTTCCAAGACCTCCACTAGAAAACACAATAAACTTTTTGGAAGCTGGACAACTATCTTCATTTTTCAGAAACAGTGAAC
+
DDDDDFFFFFFFGGGGGGGGGGHHHHHHHHHHHHHHHHHHHHHHHHHHHHHHHFFGHHHHHHHGGGGGGHHGGGGGHHHHHHHHHHHHHHHHHHHHHHHHHHHHHHHHGHHHHHHHHHHHHHHHHHHHHHHHHHHHHHHHHHHHHEHHHHHHHHEHHHHHHGHHHHHHHHGHHHHHHHGHFHHHHHHHHHH>FGHHHFHEGHGFHHHHHHGGGFGHHHGHHFHHHHHHHHGHHGGGGGGGFCGGGGGCFF0
@M03495:530:000000000-LYBTV:1:1114:16776:21532 1:N:0:GTGACGTT+ATCTGGGA
GTCAGCATGTGAGCTTTGGACTCCTGACTGGTTTATCAACGGCAAAATATAGATCGGAAGAGCACACGTCTGAACTCCAGTCACGTGACGTTATCTCGTATGCCGTCTTCTGCTTGAAAAAAAAAAAGCTGGAACAGACACGTTATAAGGTACTGGTTTAATTCGATTAAACATACCAATTGAGCAGATCATACATACTTCTACATGTCACTTAGGAATGACGTCTGTCTATCCAGTTGCAAGTACTACAA
+
CCBCCFFFFFFFGGGGGGGGGGHHHHHHHHHHHHHHHHHGGEGGGHHHHHHHHDFHGFGGGHHHHHHGGHHGBFHHHHHHHHHHGGHHGGGGHHEHHHGGHHHHGGGHGHHHFHHHBCHFHGBDDF</0?10<?1000000.<00.11=1<1110000.000=0.00<.0=:;000/00:00000://00:00009000000000000000900090000;0.:9/.0;90BB/000:0000000000009
@M03495:530:000000000-LYBTV:1:1114:11134:21536 1:N:0:GTGACGTT+ATCTGGGA
GTCAGCATGTGAGCTTTGGAGTGAAATCTCTTGTCTTAAGGAATAAAGGAAAAAGATTCCGTCGGAGGCTCGGTGCTCTACAGGTTCAACCTTTGTACTCTATTATTGCCTCACATTCCATCTCTTGTGAAAATATATTTGATTGGCTTTTCTGCAGGTTGTTTGCCAGGACTTTCCAAGACCTCCACTAGAAAACACAATAAACTTTTTGGAAGCTGGACAACTATCTTCATTTTTCAGAAACAGTGAAC
+
BBBBBFFFFFFFGFGGGGGGFGHHHHHHHGHHHHHHHHHHHHHHHHGGHFHHH2BFHHHFFHHGGGGGGHGE0EEGHHHHHHHHGDGHHHHHHHHHHHHHHHHFHFHHHHHHHHHHHHHGHHHGHHHHHHHHHHHHHHHHHHHHGGFHHHHHHHFFHGHFGDHHHHHHFGHHHHHGHHHHHHHHGHFHHHH1FGHHHEHCGHDDDGHFHHGGHHGHFHHHHHHHHHHHHFGFGGGGGGGFGFGFFFF;0C9
@M03495:530:000000000-LYBTV:1:1114:15269:21540 1:N:0:GTGACGTT+ATCTGGGA
GTCAGCATGTGAGCTTTGGAATTAGTAAATTCGTTGACGACAGAAGGAGCAAGATACGACCACAGGGAGGGTGGTTTATCAACGGCAAAATATAGATCGGAAGAGCACACGTCTGAACTCCAGTCACGTGACGTTATCTCGTATGCCGTCTTCTGCTTGAAAAAAAAAAAAAAAATATGATTTCCAGTGTTAGCATACTACTATGTATCAACACAGAATCGAATCAGTAGATATGTGGACTCGACCCAGAA
+
CCCCCFFFFFFFGFGGGGGGGGHHHHHHHHHHGHHHHHGGGGGHHHHHHHHHHAGHHGFGGGHHHHGGGGGEGFGGHHHHHHHGGGGGHHHGHHHHHHHGGGGHHHHHHHGHHHGHHHGHHHHHGHHGGGFGGGGGHFHFHGGHHHHGDEHGHHHFHHHGGHHEFGCG??@:--;.000000;0000;00000000:0000:90099000;/0...00;0../0.0000000:00000:00;..9--.../
@M03495:530:000000000-LYBTV:1:1114:15646:21544 1:N:0:GTGACGTT+ATCTGGGA
GTCAGCATGTGAGCTTTGGACTCCTGACTGGTTTATCAACGGCAAAATATAGATCGGAAGAGCACACGTCTGAACTCCAGTCACGTGACGTTATCTCGTATGCCGTCTTCTGCTTGAAAAAAAAAAAAAAGTCCAGACAGGATCGTGCGAAATGAAGATCTAGTACTAGCCCAATCGTTTCGATAGCGCACGGAGGATGGTTCACATCACACTTCAGCGCTTGAACACAAGACTGTGGCGTGAACATGCAC
+
CCCCCFFFFFFFGGGGGGGGGGHHHHHHHHHHHHHHHHHHGGGGGHHHHHHHHBGHGGGGHHHHHHHGHHHGDFHHHHHHHHHHGHHHGGGGHHHHHGGGHHHHGGGHGHHHHHHHHHHHHGGGD?D?/-.11>111<00..<<./..-.-:.0000;000000:000://;..9:....0;.9..0------:.-;90.0000009000;0/09000.-....000/..9//0000/.-.-.;:000090
@M03495:530:000000000-LYBTV:1:1114:17987:21558 1:N:0:GTGACGTT+ATCTGGGA
GTCAGCATGTGAGCTTTGGAGTGAAATCTCTTGTCTTAAGGAATAAAGGAAAAAGATTCCGTCGGAGGCTCGGTGCTCTACAGGTTCAACCTTTGTACTCTATTATTGCCTCACATTCCATCTCTTGTGAAAATATATTTGATTGGCTTTTCTGCAGGTTGTTTGCCAGGACTTTCCAAGACCTCCACTAGAAAACACAATAAACTTTTTGGAAGCTGGACAACTATCTTCATTTTTCAGAAACAGTGAAC
+
BBCCCFFFFFFFGFGGGGGGGGHHHHHHHGHHHHHHHHHHHGHHHHHHGHHHH2EFHHGHHHHGGGGGGHHGGGGGHHHHHHHHHHHHHHHHHHHHHHHHHHHHHHHHHHHHHHHHHHHHHHHHHHHHGHFHHHHHHHHHHHHHHFHHHHHHHHHHHHHHGGHHGHHHHGGHHHHHHFGFHHHGHHHHHHE<=DGHFGH<DG0DGHHHHHGGGHFHHHGHHHHHHHHHHHGGGGGGGGGGFFGGGGGFFG0
@M03495:530:000000000-LYBTV:1:1114:7535:21567 1:N:0:GTGACGTT+ATCTGGGA
GTCAGCATGTGAGCTTTGGAATTGTAAATTCGTTGACGACAGAAGGAGCAAGATAACGACCTGGTTTATCAACGGCAAAATATAGATCGGAAGAGCACACGTCTGAACTCCAGTCACGTGACGTTATCTCGTATGCCGTCTTCTGCTTGAAAAAAAAAAATACAAAAGATTACTAAGTCCATAGCAACACCAATAATCAGCGTGAACGAGCTTCTAATAGTTACACTACTCAAAAGCACATTCGTAATTCC
+
AABBBFFFFFFFGGGGGFGGGGHHHHHHHHGFGHHHHGGGEFHCHFFGHHHHH3FGHGGGFGHHFHHHHHFG3EEGGGHHGHHGHHFHHEEGEFHHHHHHGHFHFFHHHHHHHHHHHGHHHG?FCGF3GFGFGHFFHGDGHGHHGHHFF0GHGHGCD--;.0:000./.000;00;/;000900/0;..;..9/00;;0099....0...-.;/9////////////99/////9/.9../////...//;
@M03495:530:000000000-LYBTV:1:1114:24193:21573 1:N:0:GTGACGTT+ATCTGGGA
GTCAGCATGTGAGCTTTGGTCCAGCCTGAGTCCTGGTTTATCAACGGCAAAATATAGATCGGAAGAGCACACGTCTGAACTCCAGTCACGTGACGTTATCTCGTATGCCGTCTTCTGCTTGAAAAAAAAAAAAAAAAAAGCTACCCTTCACACAGTCGTAGTTCTGATATAGTATATTTACTAGACATAGTCACTACTAAAAAACTCGAGATGACCTCACTAGTCACTAGTAATGTACTGCTATACACTCT
+
CBCCDFFFFFFFGGGGGGGGGGHHHGHHHHHHHHHHHHHHHHHHHGGGGGHHHBFHHHHHHGGGGHHHHHHHEHHHGHHHHHHHHHHHHGHHHGGFGHHGHHHGGHHHGGGGHGHHGHHHHHHHHHGGGGBC><----:.<01</<0//0010..00<<..<1<111111:1111<11111111011111111:11/111000-.00<....01001<0.<1011:1110:1:1:11111111:1:10:/<
@M03495:530:000000000-LYBTV:1:1114:8683:21579 1:N:0:GTGACGTT+ATCTGGGA
GTCAGCATGTGAGCTTTGGAGTGAAATCTCTTGTCTTAAGGAATAAAGGAAAAAGATTCCGTCGGAGGCTCGGTGCTCTACAGGTTCAACCTTTGTACTCTATTATTGCCTCACATTCCATCTCTTGTGAAAATATATTTGATTGGCTTTTCTGCAGGTTGTTTGCCAGGACTTTCCAAGACCTCCACTAGAAAACACAATAAACTTTTTGGAAGCTGGACAACTATCTTCATTTTTCAGAAACAGTGAAC
+
CCCCCFFFFFFFGGGGGGGGGGHHHHHHHHHHHHHHHHHHHHHHHHHHHHHHHAEFHHHHHHHGGGGGGHHGGGGGHHHHH4FGGHHHHHHHHHHHHHHHHHHHHHHHHHHHHHHHHHHHHHHGHHHHHHGFHHHHHHHHHHHHHFGHHHHHHHHHHHHHHGHHHHHHHHHHHHHHHHHGHHHHFHFHHHHFGHHHGHHCGGDHHHHHHHGGHHHHHHHHGGCEFHHGHHGGGGGGGGGFGFFGGGFFFG0
@M03495:530:000000000-LYBTV:1:1114:25283:21588 1:N:0:GTGACGTT+ATCTGGGA
GTCAGCATGTGAGCTTTGGAGTGAAATCTCTTGTCTTAAGGAATAAAGGAAAAAGATTCCGTCGGAGGCTCGGTGCTCTACAGGTTCAACCTTTGTACTCTATTATTGCCTCACATTCCATCTCTTGTGAAAATATATTTGATTGGCTTTTCTGCAGGTTGTTTGCCAGGACTTTCCAAGACCTCCACTAGAAAACACAATAAACTTTTTGGAAGCTGGACAACTATCTTCATTTTTCAGAAACAGTGAAC
+
BBBBBFFFFF@FFFGGFFBEGGHFDFGHHHHHGFHHHHGHGEFGHGFHFEGHGHFFHHHFEGFEGGGGGHHGEAEGHHHHHGFHHHHHHHHHHGHFGGGFHHHHHHHHHGFFHHHHHHHHGHHHHHHHHHBGHHHHHHHHHFFHHHHHHHHHHHFHGHHHFEHHGHHHHHHGHHHHHHHHHHHHHHHHHHH1<FGHHHHC<G0DHGGHHHGGFGGHHFB.G0;CBCHFHHGGGGFGGGGFFFBBFGFCFC9
@M03495:530:000000000-LYBTV:1:1114:18583:21613 1:N:0:GTGACGTT+ATCTGGGA
GTCAGCATGTGAGCTTTGGATTAGTAAATTCGTTGACGACAGAGATAACGACCACAGGGAGGGTGGTTTATCAACGGCAAAATATAGATCGGAAGAGCACACGTCTGAACTCCAGTCACGTGACGTTATCTCGTATGCCGTCTTCTGCTTGAAAAAAAAAAAAAAAAGAAAGAGAATACGATAGACGTGTCGGATGTCTGAGTGAAGCGAATTAGGACAGCTAGGTATTAAGCATGCAAGAAGTAGAAATA
+
BBCCDFFFFFFFGGGGGGGGGGHHHHHHHHHGHHHHHGGGGGHHHHHHHGGGGAGHHHGFEGGEFGFGHHHHFGHGGGGGHHHHHHHHHHHGGGGHHHHHHHGHHHGHHHHHHHHHHHHGHHHGGGGHHHHHHGGHGHHGGGHGHHHHHHHHHHHHGCEGCE<<-<-9../0///0000.....00...//.--<-<00000::0000-.--<0<000/..000.0<00000<0000000<//<<B00000
@M03495:530:000000000-LYBTV:1:1114:10833:21613 1:N:0:GTGACGTT+ATCTGGGA
GTCAGCATGTGAGCTTTGGAATTAGTAAATTCGTTGACGACAGAAGGAGCAAGAAACGACCACAGGGAGGGTGGTTTATCAACGGCAAAATATAGATCGGAAGAGCACACGTCTGAACTCCAGTCACGTGACGTTATCTCGTATGCCGTCTTCTGCTTGAAAAAAAAAAAAAAACAGTGAATTGACAATACTATTCACGCTGTCATCTCATATGATCACAAGATACATCATGCATAGTGTCTCATGGACAG
+
CCCCDFFFFFFFGGGGGGGGGGHHHHHHHHHHGGHHHHGGGGGHHHHHHHHHHGHHHGGGGGHHHHGGGGGEFEEFHHHHHHHG@GGGHHHHHHHHHHHGGGGHHHHHHHGHHGGHHHHHHHHHHHHGHGFGGGGHHBHGFGGHHHHGEGHGHHHHHHHHCGHHGGGG@?;9@-../0000000:0000000:00:00...9.00:0:0000000:00/:;./0:0000000000:000000:0;00000.
@M03495:530:000000000-LYBTV:1:1114:24722:21638 1:N:0:GTGACGTT+ATCTGGGA
GTCAGCATGTGAGCTTTGGACTCCTGACTGGTTTATCAACGGCAAAATATAGATCGGAAGAGCACACGTCTGAACTCCAGTCACGTGACGTTATCTCGTATGCCGTCTTCTGCTTGAAAAAAAAAAAAAAAGAGTCGTATATTTTAATATAACAAGTCACTTAAGTGACAGACTAGTATATGTAAGTCGTATCAGATCAGATCTATAGAGCCACAGGTCTTTATTCGCGCTTCGGCTTTGTCTGCATCGAT
+
CCCCCFFFFFFFGGGGGGGGGGHHHHHHHHHHHHHHHHHHGGGGGHHHHHHHHFHHGGGGHHHHHHHGHHHGAFHHHHHHHHHHGHHHGGGGHEFGHHGGHHHHGGGHGHHHHHHFFGBFFEBBDC/</--..011<<./00000000000000;:C000;0;00000;00/.000000000;0;000...:.900000000000000000.//...;00000;00/9--:9.-.-.:/000;00090./9
@M03495:530:000000000-LYBTV:1:1114:26332:21640 1:N:0:GTGACGTT+ATCTGGGA
GTCAGCATGTGAGCTTTGGAGTGAAATCTCTTGTCTTAAGGAATAAAGGAAAAAGATTCCGTCGGAGGCTCGGTGCTCTACAGGTTCAACCTTTGTACTCTATTATTGCCTCACATTCCATCTCTTGTGAAAATATATTTGATTGGCTTTTCTGCAGGTTGTTTGCCAGGACTTTCCAAGACCTCCACTAGAAAACACAATAAACTTTTTGGAAGCTGGACAACTATCTTCATTTTTCAGAAACAGTGAAC
+
CBCCCFFFFFFFGGGGGGGGGGHHHHHHHHHHHHHHHHHHHHHHHHHHHHHHHGFGHIHHHHHGGGGGGHHGGGGGHHHHHHHHHHHHHHHHHHHHHHHHHHHHHHHHHHHHHHHHHHHHHHGHHHHHHHHHHHHHHHHHHHHHHHFHHHHHHHHHHHHHHGHHHHHHHHHHHHHHHHHHHHHHHHHHHHH1>GHHHHHGGGGHHHHHHHGGFHGHHHHGHGHGHHHHHHGGGHGGGGGFBFGGGGGFGF0
@M03495:530:000000000-LYBTV:1:1114:17410:21643 1:N:0:GTGACGTT+ATCTGGGA
GTCAGCATGTGAGCTTTGGAGTGAAATCTCTTGTCTTAAGGAATAAAGGAAAAAGATTCCGTCGGAGGCTCGGTGCTCTACAGGTTCAACCTTTGTACTCTATTATTGCCTCACATTCCATCTCTTGTGAAAATATATTTGATTGGCTTTTCTGCAGGTTGTTTGCCAGGACTTTCCAAGACCTCCACTAGAAAACACAATAAACTTTTTGGAAGCTGGACAACTATCTTCATTTTTCAGAAACAGTGAAC
+
CBCCCFFFFFFFGGGGGGGGGGHHHHHHHHHHHHHHHHHHHFGHHHHHHHHHHFFGHHIHHHHGGGGGGHHGGGGGHHHHHHHHGHFHHHGHHHHHHHHHHHHHHHHHHHHHHHHHHHHHHHHHHHHHHHHHHHHHHHGHHHHHHHHHHHHHHHHHHHGHHGHHHHHHHHHGHHHHHHHHGHHHHHHHHHH<GGFGHHHCGFGHHHHHHHGGHHHGHHHFHGCCGHHEHBFGGGGGGGGGGFGFGGGBFF0
@M03495:530:000000000-LYBTV:1:1114:12617:21650 1:N:0:GTGACGTT+ATCTGGGA
GTCAGCATGTGAGCTTTGGTTTATCAACGGCAAAATATAGATCGGAAGAGCACACGTCTGAACTCCAGTCACGTGACGTTATCTCGTATGCCGTCTTCTGCTTGAAAAAAAAAAAAAAAAAAAAAAAAAGAGTATATATGTTCGACCAGTCCAACACAAATATAACACAATGATAACAAAAACAAATCAAAGATACATACAGATAGTCCCTATAGACTAAACATGTAACGAGCGTACTGTCATAATCGAAG
+
EEEDDFFFFFFFGGGGGGGGGGHHHHHHGGGGGHHHHHHHHHHHGGGGHHHHHGHGHHHGGHHHHHHHHHHHEHHHGGGGHHFHHHGGHHHHGGGHGHHHHHHHCHHHHGGGGGB//</>----<-:--../11:11111<11...<A.<0<1<0<.9..11111:009.00<<1<<00.......100001<01<111:011111<110:0011<010000100<111..9--..-.111111:11../<
@M03495:530:000000000-LYBTV:1:1114:19976:21653 1:N:0:GTGACGTT+ATCTGGGA
GTCAGCATGTGAGCTTTGGAGGGCAAGAAGTGGTTGTGACTGGTTTATCAACGGCAAAATATAGATCGGAAGAGCACACGTCTGAACTCCAGTCACGTGACGTTATCTCGTATGCCGTCTTCTGCTTGAAAAAAAAAAAAAAAAACATGTGTCAAATAGCCCAACCATGAGTCACTTCTTTAGTGGACAATTGAACAAAATCAAAAAACTGCGAGTAAACATGTACTTATTGAATACTCTATATGATTGGA
+
CCCCCFFFFFFFGGGGGGGGGGGGGGGHHHGGGFFGFGHHHHHHHHHHHHHHGEGGGFHHHHHHHHHHGGGGFGHHHHHGHHHGHHHHHHHHHHHHGHHHGGFGHHFHHHFGHHHHGGGHGHGHGHHHFGFFHGGG?/<---<--..:/000;0:C00000/.....0;00;000000;9;0000.0/0.;9//////.:////;/999///;---.////////;//////////9///://////:9./
@M03495:530:000000000-LYBTV:1:1114:5780:21661 1:N:0:GTGACGTT+ATCTGGGA
GTCAGCATGTGAGCTTTGGAATTAGTAAATTCGTTGACGACAGAAGGAGCAAGATAACGACCACAGGGAGGGTGGTTTATCAACGGCAAAATATAGATCGGAAGAGCACACGTCTGAACTCCAGTCACGTGACGTTATCTCGTATGCCGTCTTCTGCTTGAAAAAAAAAAAAAAAAGTGTGCAAGGTGCATATGCCAATTAACACAATACACAAGGCTGATATGTCTTTATGAAGCGTACATAAGACATGT
+
ABBBBFFFFDFFGGGBFFFFFGHHGEGHHHHHGHHHHHGGGGGHHHHHHHHHHGHHHHGGGGGGHGHGGGGGBFGEGHHHHHHHGGGGGHEFHHHFHFHHGGGGGHHHFHHFHHHGGHHHHHHHHHHHGHEGCDGF0CDHHFCDFHHHGGGGFFFGH1=0G0=DFDFGCA;9--;-.///9//;/.//;///////9;///////;.///9//....9../9///9///////9//9..-.////9B////
@M03495:530:000000000-LYBTV:1:1114:24631:21669 1:N:0:GTGACGTT+ATCTGGGA
GTCAGCATGTGAGCTTTGGAGTGAAATCTCTTGTCTTAAGGAATAAAGGAAAAAGATTCCGTCGGAGGCTCGGTGCTCTACAGGTTCAACCTTTGTACTCTATTATTGCCTCACATTCCATCTCTTGTGAAAATATATTTGATTGGCTTTTCTGCAGGTTGTTTGCCAGGATTCCAAGACCTCCACTAGAAAACACAATAAACTTTTTGGAAGCTGGACAACTATCTTCATTTTTCAGAAACAGTGAACAA
+
CCCCCFFFFFFFGGGGGGGGGGHHHHHHHHHHHHHHHHHHHHHHHHHHHHHHHGGGHIHIHHHGGGGGGHHGGGGGHHHHHHHHHHHHHHHHHHHHHHHHHHHHHHHHHHHHHHHHHHHHHHHHHHHHHHHHHHHHHHHHHHHHHAGHHHHHGHHHHHGHHGHHHHHHHHHHHHHHHHFHHHFEFHHGHHH1FFHHFGHDGHHHHHHHGGHHHGHHHHHGHHHHHHHGHHHGGGGFGGGGGGGGFGGFFGF
@M03495:530:000000000-LYBTV:1:1114:17389:21690 1:N:0:GTGACGTT+ATCTGGGA
GTCAGCATGTGAGCTTTGGAGTGAAATCTCTTGTCTTAAGGAATAAAGGAAAAAGATTCCGTCGGAGGCTCGGTGCTCTACAGGTTCAACCTTTGTACTCTATTATTGCCTCACATTCCATCTCTTGTGAAAATATATTTGATTGGCTTTTCTGCAGGTTGTTTGCCAGGACTTTCCAAGACCTCCACTAGAAAACACAATAAACTTTTTGGAAGCTGGACAACTATCTTCATTTTTCAGAAACAGTGAAC
+
CCCCDFFFFFFFGGGGGGGGGGHHHHHHHHHHHHHHHHHHHHHHHHHHHHHHHGGGHIHHHGHGGGGGGHHGGGGGHHHHHHHHHHHHHHHHHHHHHHHHHHHHHHHHHHHGHHHHHHHHHHHGHHHHHHHHHHHHHHHHHHHHHHHHHHHGHHHHHHHHHGHHHHHHGHHHHHHHHHHHEHHHHHHHHHH>GHHHGHHEGFDGHHHHHHGGHHHHHHHHHFGGHHHHHHFFFGGGGGGGGGFGGGGFGF:
@M03495:530:000000000-LYBTV:1:1114:18829:21693 1:N:0:GTGACGTT+ATCTGGGA
GTCAGCATGTGAGCTTTGGATTAGTGTTGACGACAGAAGGAGCAAGATAACGACCACAGGGAGGGTGGTTTATCAACGGCAAAATATAGATCGGAAGAGCACACGTCTGAACTCCAGTCACGTGACGTTATCTCGTATGCCGTCTTCTGCTTGAAAAAAAAAAAAAATAATGAAAGAAGTGTTAGCACAGCTATCAGAGTAAACTCACATCTAATGATAATCCTAAAGTAATATAACTGAAAGATGAGATT
+
CCCDDFFFFFFFGGGGGGGGGGHHHHHHHHHGFGGGHHHHHHHHHHHHHHHGGEGGHHHGGFFGGEFGFGHHHHHHHGGGGGGHHHHHHHHHHGGGGHHHHHHHGHHHGHHHHHGHHHHHHGGHGGGGGHGDFHHFGHHHHGGGHGHHHHHHHGGDFFGGGCG:99:.000000009./000000000//.000/0:00;000900;00;;000000;;0000000000090:9000000000/0009000
@M03495:530:000000000-LYBTV:1:1114:16505:21700 1:N:0:GTGACGTT+ATCTGGGA
GTCAGCATGTGAGCTTTGGAGTGAAATCTCTTGTCTTAAGGAATAAAGGAAAAAGATTCCGTCGGAGGCTCGGTGCTCTACAGGTTCAACCTTTGTACTCTATTATTGCCTCACATTCCATCTCTTGTGAAAATATATTTGATTGGCTTTTCTGCAGGTTGTTTGCCAGGACTTTCCAAGACCTCCACTAGAAAACACAATAAACTTTTTGGAAGCTGGACAACTATCTTCATTTTTCAGAAACAGTGAAC
+
BBBBBFFFFFFFGGGCGGFGGCGHGEGHGFFGFDFEHHHHHBGHHHHHFHHGHHFGGHFHFFAEGGEGGHHGGGGGHHGHHGGH3FHHHHHHHGH4GFHGHHHHHHHHFFGHHHHHFHGFGGGHHFFGHGBFGHHHHHGFH4GGH0?CGGGGGFFDHHGHHGHGFGGHHHGFFBHGFGHGAFFGHFHFGHH<1F<C<.G<<D0DGHHHHHGGCGFEHHHGHGCCBGGFGFFEGFFFFGGGG0FFFGFFFF0
@M03495:530:000000000-LYBTV:1:1114:20131:21701 1:N:0:GTGACGTT+ATCTGGGA
GTCAGCATGTGAGCTTTGGAGTGAAATCTCTTGTCTTAAGGAATAAAGGAAAAAGATTCCGTCGGAGGCTCGGTGCTCTACAGGTTCAACCTTTGTACTCTATTATTGCCTCACATTCCATCTCTTGTGAAAATATATTTGATTGGCTTTTCTGCAGGTTGTTTGCCAGGACTTTCCAAGACCTCCACTAGAAAACACAATAAACTTTTTGGAAGCTGGACAACTATCTTCATTTTTCAGAAACAGTGAAC
+
CCCCCFFFFFFFGGGGGGGGGGHHGHHHHHHHHHHHHHHHHHHHHHHHHHHHHHGGHIHHHHHGGGGGGHHGGGGGHHHHHHHHHHHHHHHHHHGHHHHHHHHHHHHHHHHHHHHHHHHHHHHHHHHHHHHHGHHGHHHHHHHHHHHHHHHHHHGHHGHFHGHHHHHHHEHHHHHHHGHHHHHHHHHHHHH>FGHHEHHGDFDGHHHHHHGGFHHHHHHGHHHHHGHHGGGGGGGEGGGGGGFFGGFCFF0
@M03495:530:000000000-LYBTV:1:1114:7279:21712 1:N:0:GTGACGTT+ATCTGGGA
GTCAGCATGTGAGCTTTGGAATTAGTAAATTCGTTGACGACAGAAGGAGCAAGATAACGACCACAGGGAGGGTGGTTTATCAACGGCAAAATATAGATCGGAAGAGCACACGTCTGAACTCCAGTCACGTGACGTTATCTCGTATGCCGTCTTCTGCTTGAAAAAAAAAAAACAATAAACAGAATTAGGATAGTGTTTCGAATACAAGTGAGATAAACAATAATTCGTGTATCATAACATCTATCTGGTTT
+
CCCCCFFFFFFFGGGEGGGGGGHHHHHHHHHHGHHHHHGGGGGHHHGHHHHHH2FHHHGGGEGGHHHGFGGG1BEEGFFHHHHHGGGGGHHHHHHHHHHHGGGGHHHHHHHGHHHGHHHGGGFHHHHHGHHHGDFGHAD1FFFDHHGHGGGHGGHFFGHGCGHHHGDGC@-;:;9900000//;0;;00900/:////;..;;A//:///;/9;//;//.//////.9.9//;////9//;////9/:/9.
@M03495:530:000000000-LYBTV:1:1114:7361:21727 1:N:0:GTGACGTT+ATCTGGGA
GTCAGCATGTGAGCTTTGGAGTGAAATCTCTTGTCTTAAGGAATAAAGGAAAAAGATTCCGTCGGAGGCTCGGTGCTCTACAGGTTCAACCTTTGTACTCTATTATTGCCTCACATTCCATCTCTTGTGAAAATATATTTGATTGGCTTTTCTGCAGGTTGTTTGCCAGGACTTTCCAAGACCTCCACTAGAAAACACAATAAACTTTTTGGAAGCTGGACAACTATCTTCATTTTTCAGAAACAGTGAAC
+
BBCCCFFFFFFFGGGGGGGGGGHHHHHHHHHHHHHHHHHHHHHHHHHHHHHHHGGGHIHHHHHGGGGGGHHGGGGGHHHHHHHHHHHHHHHHHHHHHHHHHHHHHHHHHHHHHHHHHHHGHHHHHHHHHHHHHHHHHHHHHEHHHHHHHHHHHHFHHHHHHGHHHHHHEHHHHHHHHHHHHHHHHHHHHHH>FGHHHGH<DGGGHHHHHHGGHHGEHHHHGCCGHHHHGHFFGFGGGGGGG;BFFFB;0F0
@M03495:530:000000000-LYBTV:1:1114:16680:21727 1:N:0:GTGACGTT+ATCTGGGA
GTCAGCATGTGAGCTTTGGATACGAGGGAGGGTGGTTTATCAACGGCAAAATATAGATCGGAAGAGCACACGTCTGAACTCCAGTCACGTGACGTTATCTCGTATGCCGTCTTCTGCTTGAAAAAAAAAAACATAATATTACGTTTTCCATCTGCGGTCTGAACTAAAACTGAATTGCAAATATCGAAATCAAGCCCGAAAGAAAATCAAATGATACGACCATCGCTGTCTCTTACTCATAATCAATCGAG
+
BBBBBFFFFFFFGGGGGFGGGGHGEEGGGGGGEFEGGHHHHFHHGEEGGHHHHEGHHHHHGGGGHHHHHGHGBGHGHHHHHHHHHHHHGHHHGGFGFH4GHHFGHHGFGEGHGHHHHHHHGHBFHCCGG-<..1>>1==000.<//.0000==00--.-./<0/00<000000000090000900../;.;0000.;--9-./;/./////////9/...--//.;..;//////:///;9///////...
@M03495:530:000000000-LYBTV:1:1114:15178:21737 1:N:0:GTGACGTT+ATCTGGGA
GTCAGCATGTGAGCTTTGGAGGGCAAGAAGTGTGGTTTATCAACGGCAAAATATAGATCGGAAGAGCACACGTCTGAACTCCAGTCACGTGACGTTATCTCGTATGCCGTCTTCTGCTTGAAAAAAAAAAAAAAAAAAATAAAACGTAGTTTCATCTATAGAGCTATGATACCAGTAGTACAAACAAATATGATATCACTCTATATCGTGAATGACTAGTACAATATACTCGGACACACAATCTACGATTA
+
DCEECFFFFFFFGGGGGGGGGGGGGGGHHHGGGHGHGHHHHHHHGGGGGHHHHGHHHHHHGGGGHHHHHHHGGHHGHHHHHHHHHHHHGHHHGGGGHHHHHHGGHHHHGGGHGHHHHHHHHHHHHGGGD@><<--<---.01<10-...91111<1=11111110011111:000111<<1:10....111:111<111111:1111././.<1001:0<1111:<11<<0.<<@-./<..00<11.....
@M03495:530:000000000-LYBTV:1:1114:21501:21739 1:N:0:GTGACGTT+ATCTGGGA
GTCAGCATGTGAGCTTTGGAATTAGTAAATTCGTTGACGACAGAAGGAGCAAGATAACGACCACAGGGAGGGTGGTTTATCAACGGCAAAATATAGATCGGAAGAGCACACGTCTGAACTCCAGTCACGTGACGTTATCTCGTATGCCGTCTTCTGCTTGAAAAAAAAAAAAAAAATCACGTACATATCTCCGCATGACTATAGAGCATAAATAACAACAGTAAGCTCAGGTATCAGAATCGTCTACTGTA
+
BCDDDFFFFFFFGGGGGGGGGGHHHHHHHHHHGHHHHHGGGGGHHHHHHHHHHBGHHHGFGGGHHHHGFFGGEFGGGHHHHHHHGGGGGHHHHHHHHHHHGGGGHHHHHHHGHHHGHHHHHHHHHHHHGHHHGGGGHHHHHHGGHHGHGGGHGHHHHHHHGHHHHGGFG-<---<-.000../..1111110..-.900<111111100111<1:00:../1:1:01:0:/1111110111.....11:<1
@M03495:530:000000000-LYBTV:1:1114:5376:21741 1:N:0:GTGACGTT+ATCTGGGA
GTCAGCATGTGAGCTTTGGAATTAGCTGGTTTATCAACGGCAAAATATAGATCGGAAGAGCACACGTCTGAACTCCAGTCACGTGACGTTATCTCGTATGCCGTCTTCTGCTTGAAAAAAAAAAAACAATTATGAAGCAGGGGTGGGCGAATCACTCCAGGATGAGAACACCGCGCATGCGTGAGTAGCTAGGACCGACAGTTCGAACCACTACATCGCTATAGTGTAAGGACGAAATCCACTCCAGACAT
+
CBCCCFFFFFFFGGGGGGGGGGHHHHHHHFHHHHHHHHGGGGGHHHHHHHHHHAEEGGHFHHHHHGHHHGHHEGHHHHGHGHFHAFGGGGHHGHHHGGHHHHGGGHGHHHHHHHHGGHHGGGG/////?=11111F1<10.--.--<.----.;0;0/0;/.00:B000//.-----;.0....;;000000.00.-----0;;..9.-.90//00:.....0009000000.---..00000//:;F./0
@M03495:530:000000000-LYBTV:1:1114:12430:21755 1:N:0:GTGACGTT+ATCTGGGA
GTCAGCATGTGAGCTTTGGAATTAGTAAATTCGTTGACGACAGAAGGAGCAAGATAACGACCACAGGGAGGGTGGTTTATCAACGGCAAAATATAGATCGGAAGAGCACACGTCTGAACTCCAGTCACGTGACGTTATCTCGTATGCCGTCTTCTGCTTGAAAAAAAAAAAAAAAAAATAAGAAGTATAGACAACAGTATAGAATGGATGAACAGAGACGAACGGTTGCGATGGGAGTGACTATAATATCG
+
CDCDDFFFFFFFGGGGGGGGGGHHHHHHHHHHGHHHHHGGGGGHHHHHHHHHHFGHHHGGGGGHHHHGGGGGBFEFFHHHHHHHGGGGGHHHHHHHHHHHGGGGHHHHHHHGHHHGHHHHHHHHHHHHGHHHGGGGHHFHHHGGHHHHGGGHGHHHHHHHGHHHHGGGEC-9---<--.0000</<00000:0/../:00000<0000<0000://<//.--99...-.--<.../...00000000000.
@M03495:530:000000000-LYBTV:1:1114:26238:21759 1:N:0:GTGACGTT+ATCTGGGA
GTCAGCATGTGAGCTTTGGAGTGAAATCTCTTGTCTTAAGGAATAAAGGAAAAAGATTCCGTCGGAGGCTCGGTGCTCTACAGGTTCAACCTTTGTACTCTATTATTGCCTCACATTCCATCTCTTGTGAAAATATATTTGATTGGCTTTTCTGCAGGTTGTTTGCCAGGACTTTCCAAGACCTCCACTAGAAAACACAATAAACTTTTTGGAAGCTGGACAACTATCTTCATTTTTCAGAAACAGTGAAC
+
BAABAFFFFFFFGGGFGGGGGGHHHHHHHHHHHHHHHHHHHGHGHHGHHHHHH2BFHHHHHHHGGGGGGHHGEGGGHHHHHHHHFGHHHHHHHHHHHHHHHHHHHHHHHHHHHHHGHHHHHHHGHHHHHHGHHHHHHHHHHHHHHHHGHHHHHHGHHHFGHGHHHHHGGHHHHHHHHHHHHGHHHHHHHHH>FFHHHHHGGFFFHHHHHHGGHGHGHHHHHC.CBHHHHHGGFFGGGGGFFFFGFGFFFG0
@M03495:530:000000000-LYBTV:1:1114:23915:21761 1:N:0:GTGACGTT+ATCTGGGA
GTCAGCATGTGAGCTTTGGAGTGAAATCTCTTGTCTTAAGGAATAAAGGAAAAAGATTCCGTCGGAGGCTCGGTGCTCTACAGGTTCAACCTTTGTACTCTATTATTGCCTCACATTCCATCTCTTGTGAAAATATATTTGATTGGCTTTTCTGCAGGTTGTTTGCCAGGACTTTCCAAGACCTCCACTAGAAAACACAATAAACTTTTTGGAAGCTGGACAACTATCTTCATTTTTCAGAAACAGTGAAC
+
AAABBFFFFFFFFBGGGGGGGFGGGHHHHHHHHHHHHFFHHFHHHGBHHHHHHCEGHHHHHGHGGGGGGHHGGGGGHHHHHHHHGHHHHGHHHHHHHHHHHHHHHHHHBHHHHHHHHHHHHHHHHHHHHH4FGHHHHHHHHGHHDGHHHHHHHHFGGGHHHGHHHHGHHHCGGHHHHHGHHHHHHHGFGHH>FHHFFGHEGDHFHGHHHHGC/GCGHHGEHGCCFFFGHHGGGGGGGGGFG0CFGFF0CB9
@M03495:530:000000000-LYBTV:1:1114:12061:21780 1:N:0:GTGACGTT+ATCTGGGA
GTCAGCATGTGAGCTTTGGAGTGAAATCTCTTGTCTTAAGGAATAAAGGAAAAAGATTCCGTCGGAGGCTCGGTGCTCTACAGGTTCAACCTTTGTGCTCTATTATTGCCTCACATTCCATCTCTTGTGAAAATATATTTGATTGGCTTTTCTGCAGGTTGTTTGCCAGGCTCCACTAGAAAACACAATAAACTTTTTGGAAGCTGGACAACTATCTTCATTTTTCAGAAACAGTGAACAACCCACTAAAC
+
AAABBFFFFDFFGGGGGGGGGFGHHHHHHHHGHHHHHHHHHHHHHHHHGHHHGFEFHHHHBBBFFGFGGGHGEGGGHGHHHHHHGHHHHHFHHHHE2BGHHHHHGHHGHHHHHHHHHHHHGHHGHHHFGHFGHHHHHHHHHHHHFFHHGHHHHHHHHHHHHGHHHHHHHHGFHGHHHBHGGHHHHHGGHHH>GGHHBGGFHHHHHHHHGGHHHHHFHHHHHHHHGHGGHHGGGGFFGFGCFE9EGGGBFFF
@M03495:530:000000000-LYBTV:1:1114:25539:21783 1:N:0:GTGACGTT+ATCTGGGA
GTCAGCATGTGAGCTTTGGAATTAGTAAATTCGTTGACGACAGAAGGAGCAAGATAACGACCACAGGGAGGCTGGTTTATCAACGGCAAAATATAGATCGGAAGAGCACACGTCTGAACTCCAGTCACGTGACGTTATCTCGTATGCCGTCTTCTGCTTGAAAAAAAAAAAAAAAAACATCATCATACAATACAACAGTGACAGTTGACTAACGTCAGTTGAGTGACAACTGCTCTGGTAGTTGTATATGA
+
DEDEEFFFFFFFGGGGGGGGGGHHHHHHHHHHGHHHHHGGGGGHHHHHHHHHHBGHHHGGGGGHHHHGGGGGHHGHHHHHHHHHGGGGGHHHHHHHHHHHGGGGHHHHHHHGHHHGHHHHHHHHHHHHGHHHGGGGHHFHHHGGFHHHGGGHFGGDHGGHGHHHGGGGGG@-<-=<-..000111<11:011000:.B111110011101100./...:111<<01111.:/01110011<0111111<11
@M03495:530:000000000-LYBTV:1:1114:15912:21789 1:N:0:GTGACGTT+ATCTGGGA
GTCAGCATGTGAGCTTTGGAGTGAAATCTCTTGTCTTAAGGAATAAAGGAAAAAGATTCCGTCGGAGGCTCGGTGCTCTACAGGTTCAACCTTTGTACTCTATTATTGCCTCACATTCCATCTCTTGTGAAAATATATTTGATTGGCTTTTCTGCAGGTTGTTTGCCAGGACTTTCCAAGACCTCCACTAGAAAACACAATAAACTTTTTGGAAGCTGGACAACTATCTTCATTTTTCAGAAAAAGTGAAC
+
BABBBFFDFFFFGGGGGGGGGFFGEED5GHHHHGFHFHGECGGHEHBGFFFHGFEGHHH5E3F0?EGAAEAE0>EEEG@GGFH3FG@GHHHGHFDHHHFGHGHFHGHHH3GGFHFFHFFHGFDGHFHFFFH4FFFHHHHHF4GHGACFH2FHGDBFFGHHGDHFGH<GBCGGGHHHHHGHFGFHHEHHHHH1=FGFFAG.<D<GGGHHHF@GFFCC:GFGH0;::CGFGCB0FGGGGFGBFF//.9C;B00
@M03495:530:000000000-LYBTV:1:1114:20117:21799 1:N:0:GTGACGTT+ATCTGGGA
GTCAGCATGTGAGCTTTGGAGTGAAATCTCTTGTCTTAAGGAATAAAGGAAAAAGATTCCGTCGGAGGCTCGGTGCTCTACAGGTTCAACCTTTGTACTCTATTATTGCCTCACATTCCATCTCTTGTGAAAATATATTTGATTGGCTTTTCTGCAGGTTGTTTGCCAGGACTTTCCAAGACCTCCACTAGAAAACACAATAAACTTTTTGGAAGCTGGACAACTATCTTCATTTTTCAGAAACAGTGAAC
+
CCDDDFFFFFFFGGGGGGGGGGHHHHGHHHHHHHHHHHHHHHHHHHHHHHHHHBFGHIIHHHHGGGGGGHHGEGGGHHHHHHHH@FHHHHHHHHHHHHHHHHHHHHHHHHHHHHHHHHHHHHHHHGHHHHHHHHHHHHHHHHHHHHHHHHHHHHHHHHHHHGHHHHGGGHHHHHHHHHHHHHHHHHHHHHH<=GHHGHHGGHGHHHHHHHGGFHHGHHHGHHHGHHHHHHGGGGGGGGGFGGGGGGGGF;0
@M03495:530:000000000-LYBTV:1:1114:18047:21826 1:N:0:GTGACGTT+ATCTGGGA
GTCAGCATGTGAGCTTTGGTTTATCAACGGCAAAATATAGATCGGAAGAGCACACGTCTGAACTCCAGTCACGTGACGTTATCTCGTATGCCGTCTTCTGCTTGAAAAAAAAAAAGTACCAGCTGAGAGACACCGATTTTGATTCTCAAACAAATGTGTCACAAAGTAAGGATTCTGATGTGGATATCACAGACAAAACTGTGCTAGACTTCAAGAGCAACAGTGCTAGATCGGAAGGACCAACGTCTGCA
+
AAAAAFFFFBDFG1A1FFFACCGHHFHFCAAEE0FBBDEHD2A/EGGGG0BGE00EC/B/1DEGHFGFBGGGG>C/FE/FC?2@FF?/0B21/?EC/@@BGH110F>10>E/////1@21@FCGCGFG1FF<CFGGC<>FFE1=<1>=0<DHHH0GD0=DGFHFAFGBC0:0;0GBG00:C00:CCC000;99.FFFC;9;0;00;;BFB;00C00.//9../0/B///9/;--------99---9-;9/;
@M03495:530:000000000-LYBTV:1:1114:8020:21846 1:N:0:GTGACGTT+ATCTGGGA
GTCAGCATGTGAGCTTTGGAGTGAAATCTCTTGTCTTAAGGAATAAAGGAAAAAGATTCCGTCGGAGGCTCGGTGCTCTACAGGTTCAACCTTTGTACTCTATTATTGCCTCACATTCCATCTCTTGTGAAAATATATTTGATTGGCTTTTCTGCAGGTTGTTTGCCAGGACTTTCCAAGACCTCCACTAGAAAACACAATAAACTTTTTGGAAGCTGGACAACTATCTTCATTTTTCAGAAACAGTGAAC
+
BBCCCFFFFDFFGGGGGGGGGGHHHHHHHHHHHHHHHHHHHHHHHHHHHHHHHFEGHHHIHHHGGGGGGHHGFGGGHHHHHHFFGHHHHHHHHHHHHHHHHHHHHHHHHHGHHHHHHHHHHHGHHHHHHHHHHHHHHGHHHHHHHHGHGHHHHHHGFHHHHGHHHHHHGGHHHHHHHHHHHHHHHHHHHHH>GGFHHCECGGGGHHHHHGGGFHBGHHGHGFGEGHHHHHGGGGGGGGGFG;FGGGGCFF0
@M03495:530:000000000-LYBTV:1:1114:17396:21849 1:N:0:GTGACGTT+ATCTGGGA
GTCAGCATGTGAGCTTTGGTCCAGCCTGAGTCCTCTGGTTTATCAACGGCAAAATATAGATCGGAAGAGCACACGTCTGAACTCCAGTCACGTGACGTTATCTCGTATGCCGTCTTCTGCTTGAAAAAAAAAAAAAAAAACAAAACCAATCTAATGTCTTAGAGCAATAATAGTGCAAACTAAAAGCGATGAGAATGAGTGCATATACCGTGATGAAGTTGCAGTCTGAGACAAGAGTGTGATATGATGTA
+
DDDDDFFFFFFFGGGGGGGGGGHHHGHHHHHHHHHHHHGGHHHHHHHGGGGGHFFHHHHHHHHGGGGHHHHHGHGHHHGHHHHHHHHHHHHGHHHGGGGHHFHHHGGHHHHGGGHGHHHHHHHHHHHHGGGGD//<>---<..<C....0/000000:00000000/00<000:00000.00:000.....000<0<<0::0000:00<<<../000000000<00000000//./.0000000000<000
@M03495:530:000000000-LYBTV:1:1114:13657:21857 1:N:0:GTGACGTT+ATCTGGGA
GTCAGCATGTGAGCTTTGGAATTAGTAAATTCGTTGACGACAGAAGGAGCAAGATAACGACCACAGGGAGGGTGGTTTATCAACGGCAAAATATAGATCGGAAGAGCACACGTCTGAACTCCAGTCACGTGACGTTATCTCGTATGCCGTCTTCTGCTTGAAAAAAAAAAAAAGAAGCAGACGAGATAGTCTGAGAGAAGTTAGAGAACAACTTACGACATCAATCACAGCAGAGAAGTCAATGAAACATC
+
DDCDDFFFFFFFGGGGGGGGGGHHGGHHHHHHGFHHHHGGGGGHHHHHHHHHHFGHHHGGGGGHHHHGGGGGBFFGGHHHHHHHGGGGGHHHHHHHGHHHGGGGHHHHHHHGHGHGHHHHHHHHHHHHGHHHGGFGHHFHHGGFHHHHGFGHGHHGHHHHCGHHGGEC:-:;-.:./00//:---..0000000000.0/00000;;00//.0;0:...-.000000:00././:/0/:000:00000/0;
@M03495:530:000000000-LYBTV:1:1114:17062:21893 1:N:0:GTGACGTT+ATCTGGGA
GTCAGCATGTGAGCTTTGGAATTAGTAAATTCGTTGACTGGTTTATCAACGGCAAAATATAGATCGGAAGAGCACACGTCTGAACTCCAGTCACGTGACGTTATCTCGTATGCCGTCTTCTGCTTGAAAAAAAAAAAAAAAAACAGAAGCTTCAAGAATTAGGGACCATAAGTATAGCTGCGTTGTCTGATGATATGCCTGTTATCGAATTTCATCAGTCGTAGAGACTGTGCATGATGAGACATCAGTAT
+
CCCCDFFFFFFFGGGGGGGGGGHHHHHHHHHHGHHHHHHHHGHHHHHHHHGGGAEHHHHHHHHHHHGGGGHHHHHHHGHHHGHHHHHHHHHHHHGHHHGGGGHHHHHHGGHHHHGGGHGHHHHHHHFHHHHGFBC>><->-<<<./<<000000:00<0:000./...0:0000000000<-.<-C00:000<0:00000000:00../0.0:00000:0.9...00/00<0<0<0000:000/<000000
@M03495:530:000000000-LYBTV:1:1114:9289:21916 1:N:0:GTGACGTT+ATCTGGGA
GTCAGCATGTGAGCTTTGGATGGTTCTGGTTTATCAACGGCAAAATATAGATCGGAAGAGCACACGTCTGAACTCCAGTCACGTGACGTTATCTCGTATGCCGTCTTCTGCTTGAAAAAAAAAAAGCTACATTTGTAACCATTATAAGCTGCCATAGATCTGAAAAACACACGTATTAACTCCAGTAACCTCACAACATATAGAATGCCTGTTTCTGACAGCAAACTAAAAATCAATTACAAAACACCTCA
+
BBBBBFFFFFFFGGGGGFGGGGGHFHHFHBFGFGHHHHGGGGGHHHHHHHHHHFEGGGFHFGHHHGCCGEHHHHHHHHHHGHGHAEEF1FH1@EG1F?GCF3EGEFFFH4GHGCCGGFGF?<B///0111??11@<1<F1F1111>11F1<1<>=11><110DH0<..<.<.-:/0/;:C000CC<0000;/:C90.C/00000000;;0009000B00099///.000;//.////;////;9.9../9/
@M03495:530:000000000-LYBTV:1:1114:23757:21928 1:N:0:GTGACGTT+ATCTGGGA
GTCAGCATGTGAGCTTTGGAATTAGTAAATTCGTTGACGACAGAAGGAGCAAGATAACGACACAGGGAGGGTGGTTTATCAACGGCAAAATATAGATCGGAAGAGCACACGTCTGAACTCCAGTCACGTGACGTTATCTCGTATGCCGTCTTCTGCTTGAAAAAAAAAAAAAAAAAATAAATAACTGATACTACGCATGATCATCATAATAACACATACAAATGAGTAGCACAACAAGCGCAGGAACTAAA
+
CCCDDFFFFFFFGGGGGGGGGGHHHHHHHHHHGGHHHHGGGGGHHHHHHHHHHGHHHHGGGGGHHHGGGGGBFEEFHHHHHHHFEGGGHHHHHHHHHHHGGGGHHHHHHHGHHHGHHHHHHHHHHHHGGGGGGGGHHDGHHGGHHHHGGGGGGHHGFGGGCGGGGGGCEA--9--<-.<00000000<000000.-...000000000<0:0000.00000<00000000<0//.../..9---./.<:00
@M03495:530:000000000-LYBTV:1:1114:26360:21938 1:N:0:GTGACGTT+ATCTGGGA
GTCAGCATGTGAGCTTTGGAGACTGGTTTATCAACGGCAAAATATAGATCGGAAGAGCACACGTCTGAACTCCAGTCACGTGACGTTATCTCGTATGCCGTCTTCTGCTTGAAAAAAAAAAAAAAAAAAATGGCTAACAAACGTTGGTCATAGTTAATAGGCAATAATCCAACAGCTGTGACGTAAACACACCACTGCATGATTAATTACAGTCAATATGCATAATCACAGTTTTAAAGATCATGAGAATA
+
CBCCCFFFFFFFGGGGGGGGGGGHHHHHHHHHHHHGGGGGHHHHHHHHHHHGGAEGHHHHHHGHHHGHHHHHFGHHHHHGHHFFGGGHHHHHHGGHHHHGGGHGHHHHHHHGHHHHGGGCGC/</<----.00/<00/00..../..<000<0<0000:0000.<000:0000./.<00/00.<...00......0000:0000000000<00000000:00000000<0000<000000<00000000<0
@M03495:530:000000000-LYBTV:1:1114:26084:21952 1:N:0:GTGACGTT+ATCTGGGA
GTCAGCATGTGAGCTTTGGAATTAGCTGGTTTATCAACGGCAAATATAGATCGGAAGAGCACACGTCTGAACTCCAGTCACGTGACGTTATCTCGTATGCCGTCTTCTGCTTGAAAAAAAAAAAAACATAACATATCTGTTTATACTTAGTCTATTATTAAACACGCTTGATAAGATTTCTTCATTCCTCCTTGGTCACCTTTATAATATCTACCATCTTCACAGTAATTGTCAGACGCATTCTGGTTTCC
+
CCCDCFFFFFFFGGGGGGGGGGHHHHHHHGHHHHHHHHGGGGGHHHHHHHHHHAEFGHHHHHHHGGHHFHHHFHHHHHHHHGFGHFGGGGGEHHHFGHHEHGEEEFHHFHHHFHHHFFEFGG@</</?11=11>111>11>111111111>000000<00<=00..-...:0000000<00;00000000;:000000000000000:;000;0000000000000000000:00:0;9;::0:000:.00
@M03495:530:000000000-LYBTV:1:1114:9378:21952 1:N:0:GTGACGTT+ATCTGGGA
GTCAGCATGTGAGCTTTGGAATTAGTAAATTCGTTGACGACAGAAGGAGCAAGATAACGACCACAGGGAGGGTGGTTTATCAACGGCAAAATATAGATCGGAAGAGCACACGTCTGAACTCCAGTCACGTGACGTTATCTCGTATGCCGTCTTCTGCTTGAAAAAAAAAAAAAAATCTATAAATATAGAAACAGCGACCACAACAATGTGTGAGAAGTAACCATCATAGAATATGACGACAATAAGAAAGA
+
CCCCCFFFFFFFGGGGGGGGGGHHHHHHHHHHGGHHHHGGGGGHHHHHHHHHHBGHHHGFGGGHHHHGFGGGEFFFGHHHHHHHGGGGGHHHHHHHHHHHGGGGHHHHHHHGHHHGHHHHHHHHHHHHGHHHGGGGHHGHHHGGHHHHGGGHGHHHGHHHHHHHHGCG??99--:./0;:B/9///////;///.-:--9;;..9.////;.9/://:/;///;/////9/://///..--9/://///:/
@M03495:530:000000000-LYBTV:1:1114:21989:21961 1:N:0:GTGACGTT+ATCTGGGA
GTCAGCATGTGAGCTTTGGAGTGAAATCTCTTGTCTTAAGGAATAAAGGAAAAAGATTCCGTCGGAGGCTCGGTGCTCTACAGGTTCAACCTTTGTACTCTATTATTGCCTCACATTCCATCTCTTGTGAAAATATATTTGATTGGCTTTTCTGCAGGTTGTTTGCCAGGACTTTCCAAGACCTCCACTAGAAAACACAATAAACTTTTTGGAAGCTGGACAACTATCTTCATTTTTCAGAAACAGTGAAC
+
CBCCCFFFFFFFGGGGGGGGGFGHHHHHHHHHHGHHHHHHHFHHHHHHHHHHHFGGHIHHHHHGGGGGGHHGGGGGHHHHHHHHGHHHHHHHHHHHHHHHHHHHHHHHHGHFHHHHHHHHHHHHHHHFHGHHHHHHHHHHHHHHHHFHHHHHGGGHHHGHHGHHHHHGHHHHHHHGHGHHHGHHHHGHHHHFGGHHHFE<GGHGHHHHHHGC0FCHFHFFFCGCHHHHHGGGGGGGGBFGGBFGFGFCFG0
@M03495:530:000000000-LYBTV:1:1114:14255:21982 1:N:0:GTGACGTT+ATCTGGGA
GTCAGCATGTGAGCTTTGGAGTGAAATCTCTTGTCTTAAGGAATAAAGGAAAAAGATTCCGTCGGAGGCTCGGTGCTCTACAGGTTCAACCTTTGTACTCTATTATTGCCTCACATTCCATCTCTTGTGAAAATATATTTGATTGGCTTTTCTGCAGGTTGTTTGCCAGGACTTTCCAAGACCTCCACTAGAAAACACAATAAACTTTTTGGAAGCTGGACAACTATCTTCATTTTTCAGAAACAGTGAAC
+
DDDDDFFFFFFFGGGGGGGGGGHHHHHHHHHHHGHHHHHHHGHHHHHHHHHHHGGGHIHHHHHGGGGGGHHGGGGGHHHHHHHHHHHHHHHHHGHHHHHHHHHHHHHHHHHHHHHHHHHHHHHHHHHHHHHHHHHHHHHHHHHHHHHHHHHHHHHHFHGHHGHHGHHHHGGHFGFHHGHHHHHHHHHHHHH>GHHHGHHEHGHHHHHHHHGGFHHHHHHHHCGGHHHHHHGGGGGGGGGFFCFGGGGGEF0
@M03495:530:000000000-LYBTV:1:1114:26184:21984 1:N:0:GTGACGTT+ATCTGGGA
GTCAGCATGTGAGCTTTGGTTTATCAACGGCAAAATATAGATCGGAAGAGCACACGTCTGAACTCCAGTCACGTGACGTTATCTCGTATGCCGTCTTCTGCTTGAAAAAAAAAAAAAACATAGGAATGTAGAATAGACAATACAATAGCTTCAATCTTGAACATAGACTACTACATATGTTAAGGACATGATAATTAGAATACATACTACATAAAGTTCCATGTATGTACTGATCGAGTACTACATACAAG
+
CCDDDFFFFFFFGGGGGGGGGGHHHHHHGGGGGHHHHHHHHHHHGGGGHHHHHBFEHHHGHHHHHHHHHHHHEHHHGGGGGH@GHHFGHHHHGGGHGHHHHHHHGHHHHGGGFD//////1?111111111>11111110<11<000=0000000000==00:0000000/<00<0:00<000000./000000000000000000000:00000<00000<00000<00:B0<0...:.000000<0000
@M03495:530:000000000-LYBTV:1:1114:14244:22019 1:N:0:GTGACGTT+ATCTGGGA
GTCAGCATGTGAGCTTTGGAATTAGTAAATTCGTTGACGACAGAAGGAGCAAGATAACGACCAAGGGAGGGTGGTTTATCAACGGCAAAATATAGATCGGAAGAGCACACGTCTGAACTCCAGTCACGTGACGTTATCTCGTATGCCGTCTTCTGCTTGAAAAAAAAAAAAAAAAAAAAACGAAATGTAGAGGGGGAATGATGGACAGGAATATGCGACTTCAAATGACAGTAAGCGAGACAGACTAGTCA
+
DDEEDFFFFFFFGGGGGGGGGGHHHHHHHHHHGGHHHHGGGGGHHHHHHHHHHFGHHHGFGGGHHGGHGGG?FFEFHHHHHHHGGGGGHHHHHHHHHGHGGGGHHHHHHHGHHHGHHHHHHHHHHHHGHHGGGFGGHFHHHGGHHHHGGGGGHHHHHHHHGHFHGGGGG@<--9-----9.-....11111</.---./001:0/<0.../00111..--.<11111100<0:1109.--.///.000111
@M03495:530:000000000-LYBTV:1:1114:15420:22019 1:N:0:GTGACGTT+ATCTGGGA
GTCAGCATGTGAGCTTTGGTCCAGCCTGAGTCCTCTGGTTTATCAACGGCAAAATATAGATCGGAAGAGCACACGTCTGAACTCCAGTCACGTGACGTTATCTCGTATGCCGTCTTCTGCTTGAAAAAAAAAAAAGAGAATACCTGAAGCTACCAGACTTCGGTCCTCGATGTACAGACCCGTGTCCTGCGCAGTGCTCGCGTGACTATCTCATTCTGTCACGACTACTATCAATCGTGCTGTACTCATGC
+
CCCCCFFFFFFFGGGFFFGGGGHHHGHHHHHHHHHHHHHHHHHHHHHGGGGGHBFGHHHHHHHGGGGHHHHHHHGHHHGHHHHHHHHHHHHGHHHGGGGHHBGHHGGHHGHFGGHGHHHHHHHHEHHHGG@</<<..0<<<111110<F1<00/0<.</0=...;-00..::C00000...-.../000/-:--./090.----..///:////;;B/////..-.-:////9/9/.;9../////;/9/;
@M03495:530:000000000-LYBTV:1:1114:23756:22024 1:N:0:GTGACGTT+ATCTGGGA
GTCAGCATGTGAGCTTTGGAGTGAAATCTCTTGTCTTAAGGAATAAAGGAAAAAGATTCCGTCGGAGGCTCGGTGCTCTACAGGTTCAACCTTTGTACTCTATTATTGCCTCACATTCCATCTCTTGTGAAAATATATTTGATTGGCTTTTCTGCAGGTTGTTTGCCAGGACTTTCCAAGACCTCCACTAGAAAACACAATAAACTTTTTGGAAGCTGGACAACTATCTTCATTTTTCAGAAACAGTGAAC
+
CDDDCFFFFFFFGGGGGGGGGGHHHHHHHHHHHHHHHHHHHHHHHHHHHHHHHHGGHHIIHHHGGGGGGHHGGGGGHHHHHHHHHHHHHHHHHHHHHHHHHHHHHHHHHHHHHHHHHHHGHHHHHHHHHHHHHHHHHHHHHHHHHHHHHHHHHHHHHHHHHGHHHHHHHHHHHHHHHHHHHHHHHHHHHHH>GHHHHGHCDGGHHHHHHHGGGHCAGHGHHCCGHHHHHHGGGGGGGGGGGFFGGGFBFF:
@M03495:530:000000000-LYBTV:1:1114:6046:22034 1:N:0:GTGACGTT+ATCTGGGA
GTCAGCATGTGAGCTTTGGAATTAGTAAATCGTTGACGACAGAAGGAGCAAGATAACGACCACAGGGAGGGTGGTTTATCAACGGCAAAATATAGATCGGAAGAGCACACGTCTGAACTCCAGTCACGTGACGTTATCTCGTATGCCGTCTTCTGCTTGAAAAAAAAAAAAAAACATGACATGCTATTTATCACATCGCCTGCTGTCTATATATCTACAACACATGAATATACACGAGTACTGCCACTGCC
+
DCDEEFFFFFFFGGGGGGGGGGHHHHHHHHHGHHHHHGGGGGHHHHHHHHHHHFGHHGGGGGHHHHGFGGGEFFGGHHHHHHHGEGGGHHHHHHHHHHHGFGGHHHHHHHGHHHGHHHHHHHHHHHHGHGGGFFGHHHHHHGGHHHHGGGHGHHHGHGHGCHHHGGGGG@<---..<0000:00<<111111110:0<.....001<<11:1:111<1:00..900011<11110.--.<1111/00000/
@M03495:530:000000000-LYBTV:1:1114:23975:22042 1:N:0:GTGACGTT+ATCTGGGA
GTCAGCATGTGAGCTTTGGTCCAGCCTGAGTCCTCTGGTTTATCAACGGCAAAATATAGATCGGAAGAGCACACGTCTGAACTCCAGTCACGTGACGTTATCTCGTATGCCGTCTTCTGCTTGAAAAAAAAAATATATATATCTTATGCGCTCTTCTACTTGAACAGCTTAGAGACTGACCTGAGAGCCGAGTCGTGCTATTATCTGACTGATACGTGTCGAGACCTGACTAGTGTCATTGAGGAGTAGGG
+
A>ABBFFFFFFFGGGGGGGGGGHFFGHHHHBGHHHHHHEGHFHHHHHGGGGGG2BBFGHGHHHGFFGF1FGGBFEGGFFFGHFGGHHHFHHGHAGFGFGHGHHHEFGGFHHGEGHFGHFGFGFFHFFHGG///01??<<111<111?1<..-.>>>F11>110<0=/.0000000/00///0//:0/..-;-./-....00;000000000900;.0/9/..-;..9./////://///////./..//9.
@M03495:530:000000000-LYBTV:1:1114:25492:22051 1:N:0:GTGACGTT+ATCTGGGA
GTCAGCATGTGAGCTTTGGATGGTTCTGGTTTATCAACGGCAAAATATAGATCGGAAGAGCACACGTCTGAACTCCAGTCACGTGACGTTATCTCGTATGCCGTCTTCTGCTTGAAAAAAAAATAATACAGTTTGACTTGAATAAGCGGGGATCATGACTAGATTCATTTTTATCATTCATGTATCCCTCTATGGTGATGCACGCCAGTTCTTCTTTTCCATTTTCCCACGACCATTACCCCAACAAGACC
+
AA>AAFFFF5D5F4F4GGGGGGGFGGGFH5FCGFFGFBECEGCABFBGE5AGFCEAC1FAFHEHCFGCGCAFEDFHHGGDFGEEGHGGE12F4@4??1F3FDE1EFFE4EF4DF0GHG0/@C@011@2F1@>22>G1@@1F1?11?1//<<-...=00<00/0;<C000C0C.;G0;00::000000;0//0000000009B0.-.9-00090000;90//9//////:.;--@-//////....;A..;.
@M03495:530:000000000-LYBTV:1:1114:19720:22052 1:N:0:GTGACGTT+ATCTGGGA
GTCAGCATGTGAGCTTTGGAGTGAAATCTCTTGTCTTAAGGAATAAAGGAAAAAGATTCCGTCGGAGGCTCGGTGCTCTACAGGTTCAACCTTTGTACTCTATTATTGCCTCACATTCCATCTCTTGTGAAAATATATTTGATTGGCTTTTCTGCAGGTTGTTTGCCAGGACTTTCCAAGACCTCCACTAGAAAACACAATAAACTTTTTGGAAGCTGGACAACTATCTTCATTTTTCAGAAACAGTGAAC
+
BBBBBBBFFFFFGCGGGGFGGGHHHHHHHHHHHHHHHHHHGGFHHHHHHHHHHGEGHHHFHFHGGGGGGHGGGGGGHGGHHHHHHHHHGHHHHHHHHHHHHHHHHHHHGHHHHHHHHHHEHHHHHHHHHHHHHHHGHHHHHFHHHGHHHHHHGGHGHHHHHGHHGHHHHHHHHHHHHGFHGHGHHHHHHHHFGFHGEFH<<DDFHBGHHHGGFGHAHHHHHFHGHGHHHHGGGGGGGGGB0BFGFGFFBF9
@M03495:530:000000000-LYBTV:1:1114:27268:22062 1:N:0:GTGACGTT+ATCTGGGA
GTCAGCATGTGAGCTTTGGAATTGTAAATTCGTTGACGACAGAAGGAGCAAGATAACGACCACAGGGAGGGTGGTTTATCAACGGCAAAATATAGATCGGAAGAGCACACGTCTGAACTCCAGTCACGTGACGTTATCTCGTATGCCGTCTTCTGCTTGAAAAAAAAAAGCGAGACGACGTAATGCTTAGATCATATGCCGCCAGCGGCTTGCGTCAGTTGCTCTACGTTGAGTCACTGAGACTGATGTTA
+
BBBBBFFFFFFFGGGGGGGGGGHHHHHHGHHGHHHHHGDGGGHHHHHHHHHHH3DGGGGGGGGHHHGAFGG1FFEFHHHHHHHGEEEGEHHHGHEHHHHGFFFFHHHHHHGHHHGHHHHHHHCFFHFG@GACEGGH/FHHHFFHHHHCAC0FFFB<GFCF<0GFCFGG-....--..---:...090:///9/9/9/9:/-----.9-----.-:-../////////;./..//////;//:;/////;B/
@M03495:530:000000000-LYBTV:1:1114:13485:22070 1:N:0:GTGACGTT+ATCTGGGA
GTCAGCATGTGAGCTTTGGAATTAGTAAATTCGTTGACGACAGAAGGAGCAAGATAACGACCACAGGGAGGCTGGTTTATCAACGGCAAAATATAGATCGGAAGAGCACACGTCTGAACTCCAGTCACGTGACGTTATCTCGTATGCCGTCTTCTGCTTGAAAAAAAAAAAAAAAATATACTACAAGAACGACACTATTTCTTCATGAACTCACTAAAGAAGGTGCTACATCCCGTATACCGGCTTATAAT
+
CCDEEFFFFFFFGGGGGGGGGGHHHHHHHHHHGHHHHHGFGGGHHHHHHHHHHBGHHHGGGGGHHHHGGGGGHHGHGHHHHHHHGGGGGHHHHHHHHHHHGGGGHHHHHHHGHHHGHHHHHHHHHHHHGHHHGGGGHGGHHHGGHHHHGGGHFHHHHHHHFHHHGGGGFG-<----.01111<10:0///.9---0/111:111:1111<11001<0001./.<0001<0:1/..<-:011.----01111
@M03495:530:000000000-LYBTV:1:1114:8404:22084 1:N:0:GTGACGTT+ATCTGGGA
GTCAGCATGTGAGCTTTGGAGTGAAATCTCTTGTCTTAAGGAATAAAGGAAAAAGATTCCGTCGGAGGCTCGGTGCTCTACAGGTTCAACCTTTGTACTCTATTATTGCCTCACATTCCATCTCTTGTGAAAATATATTTGATTGGCTTTTCTGCAGGTTGTTTGCCAGGACTTTCCAAGACCTCCACTAGAAAACACAATAAACTTTTTGGAAGCTGGACAACTATCTTCATTTTTCAGAAACAGTGAAC
+
BBBBBFFFFFFFGGGGGGGGGGHHHHHHHHHHHGHHHHHHHFHHHHHHHHHHH2EFHHHDFHGFEGGFGHHG?EFGHHHHHHHHGGHHHHHHHHHHHGHHHHGHHHHHHHHHHHHHHHHGHHHHHHHHHHHHGHHHHHHHHHHHFGGHHHHGGHGHHHHHGGHHGHFG2GHGHHHGHHHHHHGHHGGHHHHDD1FGGFHCDGHGHEHFHHGGHHCEHHHHHGHHGHHHEFFFGGGGGFFFFFFBFFBF0B9
@M03495:530:000000000-LYBTV:1:1114:9542:22092 1:N:0:GTGACGTT+ATCTGGGA
GTCAGCATGTGAGCTTTGGTGCCGCCCTGGTTTATCAACGGCAAAATATAGATAGGAAGAGCACACGTCTGAACTCCAGTCACGTGACGTTATCTCGTATGCCGTCTTCTGCTTGAAAAAAAAATAACCTTTCTAGATATTCATAAAAATTGGTTGAAATTTTTTTAATAAACACGACAAGTAGATGAATTAGGCTTGTTATTCCAATATATTTGGGATTATCATGATATCTTGTGGCACGAAAGTTTTTT
+
BABAAFFFFFFFGGGCGGGGEGFGFEFEFAHHHHHHHHHGGCEFHHHHHHHHH5BFHHFACGHHHFAEHHGHFGGDGGH@FGDEBGAFEFCCGDGFHGGFBG3EEEGGEHHHHHHHEFDGCC>@0F@2@21?1?FBGFE11111??FDGE<G1=<<GFDD1>11<A.<0GGHBBC.A-@@.C0000;B9000;9CFB-900;FFBF0CCGC0;00;..9/////;/9/B//;;///.9./.9.;99///.-
@M03495:530:000000000-LYBTV:1:1114:24424:22112 1:N:0:GTGACGTT+ATCTGGGA
GTCAGCATGTGAGCTTTGGTCCAGCCTGAGTCCTGGTTTATCAACGGCAAAATATAGATCGGAAGAGCACACGTCTGAACTCCAGTCACGTGACGTTATCTCGTATGCCGTCTTCTGCTTGAAAAAAAAATTACACAAGTTTGGAAACCAATCACGTAATGTGGATCATAATTTTTTGTAGTAATGTAATAATTACATTAGTTGGGCTCCCACCCAAATTACTTATCAATCTTTCCAATGTGTCATTTTGT
+
BBBABFFFFFFFGFGEGGGGGGGHHGHHHHHHHHHHHHHHHGFHHGGGGGHHHFGHHHHGHGGGGHGHHHHH0FFHGHGHHHHHHHHHHGGHGGGCFEGDGGHF?GHFGFEEGFFDGBEFCG3FGGG@BD02@2<2@<01?<1?<1?0?/.GC1<.>00<=1F1<00CDG0====D-:/C0;GEFHGF0:;:;:00;CC;FF00/-A/9CE/.9....09000;;F000;;////9//;/;///:/99B/;
@M03495:530:000000000-LYBTV:1:1114:21869:22130 1:N:0:GTGACGTT+ATCTGGGA
GTCAGCATGTGAGCTTTGGACTCCTGACTGGTTTATCAACGGCAAAATATAGATCGGAAGAGCACACGTCTGAACTCCAGTCACGTGACGTTATCTCGTATGCCGTCTTCTGCTTGAAAAAAAAAAAAAATAATAATTTACATAATAACTGTATACTACATAATGAACTATATAAGATTTATACGACTAACACTCAACATCTAAACACATAGCTGTATGCTCATCTGATATCATTATACACATGATATTCA
+
CCDDDFFFFFFFGGGGGGGGGGHHHHHHHHHHHHHHHHHHGGGGGHHHHHHHHBFHGGGGHHHHHHHGGHHGBFHHHHHHHHHHGHHHGGFGHHFHHHGGHHHHGGGHGHHHHHHHHHHHHGDG>C@</<011111<11111<1100000000==00<0<000<0000<00000<<0<:00000....-00:00<<0/0/000<<<0..<000000000<:0:0000000000<00:0000000000000<
@M03495:530:000000000-LYBTV:1:1114:9213:22132 1:N:0:GTGACGTT+ATCTGGGA
GTCAGCATGTGAGCTTTGGTCCGCCTGGTTTATCAACGGCAAAATATAGATCGGAAGAGCACACGTCTGAACTCCAGTCACGTGACGTTATCTCGTATGCCGTCTTCTGCTTGAAAAAAAAAAACAATCAAGTCCTGCGGACGACTATGTAATGATTGCAGGAACCAAAAATTAGTTAATTTGAGGTCTACACGACATGTTTTCCTATACAGAACTGGTCTCAGAATAATTCTTAGTGACAGCAATGAATA
+
CCCCCFFFFFFFGGGGGGGGGGGGGGHHHHHHHHHHHGGGGGHHHHHHHHHHHBEGGHHHHHHHGHHHGHHHHHHHGHHHHGGHGGGGGGGGHHHGFHHHHGFGHGHHHHHHHGHHHHGGGGCC/=/11?11111?11->-----.-000;0000:00000../........;00000909;00./;/0000/.---.0000/:0900:00000/00/09;909;00000000000900000.//;00000
@M03495:530:000000000-LYBTV:1:1114:23935:22143 1:N:0:GTGACGTT+ATCTGGGA
GTCAGCATGTGAGCTTTGGAGTGAAATCTCTTGTCTTAAGGAATAAAGGAAAAAGATTCCGTCGGAGGCTCGGTGCTCTACAGGTTCAACCTTTGTACTCTATTATTGCCTCACATTCCATCTCTTGTGAAAATATATTTGATTGGCTTTTCTGCAGGTTGTTTGCCAGGACTTTCCAAGACCTCCACTAGAAAACACAATAAACTTTTTGGAAGCTGGACAACTATCTTCATTTTTCAGAAACAGTGAAC
+
CBCCCFFFFFFFGGGGGGGGGGHHHHHHHHHHHHHFHHHHHGHHHHHHHHHHHEGGHHIHHHHGGGGGGHHGEGGGHHHHHHHHGHHHHHHHHHHHHHHHHHHHHHHGHHHHHHHHHHHFHHHHHHHHHHHHHHHHHHHHHHHHFGFHHHHHGHFHGHHHGGHHHHHHHHHHHHHHHHHHHHHHHHHHHHH1>GHHGFHCDBGGHGHHHHGGEGCEHHHHHFGGHHHHHHGGGGGGGGGFGBBFFGF9CFB
@M03495:530:000000000-LYBTV:1:1114:5799:22144 1:N:0:GTGACGTT+ATCTGGGA
GTCAGCATGTGAGCTTTGGATGGTTCTGGTTTATCAACGGCAAAATATAGATCGGAAGAGCACACGTCTGAACTCCAGTCACGTGACGTTATCTCGTATGCCGTCTTCTGCTTGAAAAAAAAAATATGCCGTCTTCTAATTTAATAAAAAAAATTCTACTTGAAAAACATATATACTATCAACTAATATGTTATTTTGTGAACGTGCTTTCAATTATTCCGATCTGTTAGCAGTGTATAGCAATGAATCGA
+
BBABBFFFFFFFGFGGGGGAGGGGHHHHHGHHHHHHHFEEGEFGGHHHHHHHHAEEFGHHGHHHHGHHHGHEGFHCGHFGGHGHFGFFFE??GBHAFEHEHFE>/BFHHGFDFGCGFHHG/B//0@2@22/?><C1?11@11?F1?1111-<<</0<00<0<0<0:..;0C0000:0:00:0/0/00090000000;0//000.....00000;000000/..-9////////////;9///////9;/..
@M03495:530:000000000-LYBTV:1:1114:15298:22167 1:N:0:GTGACGTT+ATCTGGGA
GTCAGCATGTGAGCTTTGGAGACTGGTTTATCAACGGCAAAATATAGATCGGAAGAGCACACGTCTGAACTCCAGTCACGTGACGTTATCTCGTATGCCGTCTTCTGCTTGAAAAAAAAAAAAAAAGCATGAATCCGCCACCCCCACCGGTTATTACTTCAAAATTAAAGGATTCTCTATCTTATAGCACCATACTTAGATACCACCTCCTGCTAGAGTCGCGTCTCCAGTTCATGAATTTCCCACCAAAA
+
DCDDDFFFFFFFGGGGGGGGGGGHHHHHHHHHHHHGGGGGHHHHHHHHHHHGGABGHHHHHHGHHHGHHHHHHHHHHHHGHHGGGGGHHGHHHGGHHHHGGGHGHHHHHHHHFHGHFEGFB@<//-.0111><111...-.<C---...-:..0000;000000000000;/0000000;00;00000009:00:0000:000:00...;/00000:000-:---./000;000;00000;0000;....9
@M03495:530:000000000-LYBTV:1:1114:24942:22170 1:N:0:GTGACGTT+ATCTGGGA
GTCAGCATGTGAGCTTTGGAGTGAAATCTCTTGTCTTAAGGAATAAAGGAAAAAGATTCCGTCGGAGGCTCGGTGCTCTACAGGTTCAACCTTTGTACTCTATTATTGCCTCACATTCCATCTCTTGTGAAAATATATTTGATTGGCTTTTCTGCAGGTTGTTTGCCAGGACTTTCCAAGACCTCCACTAGTAAACACAATAAACTTTTTGGAAGCTGGACAACTATCTTCATTTTTCAGAAACAGTGAAC
+
BABBBFFFFFFFFGGGGGFGGGGHHHHHHHHHHHHHHHHHHFGHHHHHHGHHH2EFHHHFFHHGCGGGGHHGGGGGHHHHHGFCFGGHGHHHHHHHHHHHFHHGHHHFHHGFHHHHHHHHHHHHHHHHHHHBGHHHHHHHHBGFHFG2FGHFFGH3GH<FGGHGHGGGHEHGHHHHGHHHFHFFHHHHHHF1>FGHFFH.DGGHHHHHHEGGHHEGHHFCH::CGHHHHHFHGGFGGGGCFFFFFFGFBB0
@M03495:530:000000000-LYBTV:1:1114:27379:22181 1:N:0:GTGACGTT+ATCTGGGA
GTCAGCATGTGAGCTTTGGAGTGAAATCTCTTGTCTTAAGGAATAAAGGAAAAAGATTCCGTCGGAGGCTCGGTGCTCTACAGGTTCAACCTTTGTACTCTATTATTGCCTCACATTCCATCTCTTGTGAAAATATATTTGATTGGCTTTTCTGCAGGTTGTTTGCCAGGACTTTCCAAGACCTCCACTAGAAAACACAATAAACTTTTTGGAAGCTGGACAACTATCTTCATTTTTCAGAAACAGTGAAC
+
CCCCCFFFFFFFGGGGGGGGGGHHHHHHHHHHHHHHHHHHHHHHHHHHGHHHHFGGHIHIHGHGGGGGGHHGGGGGHHHHHHHHHHHHHHHHHHHHHHHHHHHHHHHHHHHHHHHHHHHHHHFHHHHHHHHHHHHHHHHHHHHHHHHHHHHHHHGHFHGHHGHHHHHHFHHHHHHHHG1GHHHHHHHHHHHFGHHHGHH<DGGFHHGGHHGGGHHHHHHFHCC:GHHHHHGGGGGGGGGFGFBFGGGFFF0
@M03495:530:000000000-LYBTV:1:1114:21784:22195 1:N:0:GTGACGTT+ATCTGGGA
GTCAGCATGTGAGCTTTGGACCAGCCTGAGTCCTGGTTTATCAACGGCAAAATATAGATCGGAAGAGCACACGTCTGAACTCCAGTCACGTGACGTTATCTCGTATGCCGTCTTCTGCTTGAAAAAAAAAAAGCAGATCTGTTATACAGCCCCTTACCATAACTATAATGATGACCTTCCCGTGCTTGAGCACAACTGCTACAGCAGAACATCAGAGTCCATTGGAAGATTTCTCGGCTGCGATAGTTTAC
+
CBCBBFFFFFFFGGGGGGGGGGHHHGHHHHGHHHHHHHHHHHHHHGGGGGHHHGHHHFHGHGGGGHHHHHHHGHGHGHFHHHHHHHHHHGHHHGEFFHE4GGHFGHGHHGGGHGHHHHHHHABGHHGGC?///01001<11<>1>G111><<.<<//<0000/000=00=0=;C:/00///.:..:;0.000.//:;/0;;000;/./://000;00;0009/;//9/.9/;9//9...-.--.;./;//9
@M03495:530:000000000-LYBTV:1:1114:9385:22201 1:N:0:GTGACGTT+ATCTGGGA
GTCAGCATGTGAGCTTTGGAGTGAAATCTCTTGTCTTAAGGAATAAAGGAAAAAGATTCCGTCGGAGGCTCGGTGCTCTACAGGTTCAACCTTTGTACTCTATTATTGCCTCACATTCCATCTCTTGTGAAAATATATTTGATTGGCTTTTCTGCAGGTTGTTTGCCAGGACTTTCCAAGACCTCCACTAGAAAACACAATAAACTTTTTGGAAGCTGGACAACTATCTTCATTTTTCAGAAACAGTGAAC
+
CCCCCFFFFFFFGGGGGGGGGGHHHHHGHHHHHHHHHHHHHHHHHHHHGHHHH2EFHIHHHHHGGGGGGHHGGGEGGHHHHHHHGHHHHHHHHHHGHHHGHHGHHHHFHHHHHHHHHHHHHHHHHHHHHHHEGHHHHHHHHHGHHHHFHHHGGHHHHHHHHFHHHHHHHHHHHHHHHHHHHHHHFHHHHGH1FFCHHCC.=DGBFHGHHHGGHHHEFHHHHC:::BGFFHGGGGGFCFGFFFGGGGGGBG0
@M03495:530:000000000-LYBTV:1:1114:13068:22230 1:N:0:GTGACGTT+ATCTGTGA
GTCAGCATGTGAGCTTTGGAGTGAAATCTCTTGTCTTAAGGAATAAAGGAAAAAGATTCCGTCGGAGGCTCGGTGCTCTACAGGTTCAACCTTTGTACTCTATTATTGCCTCACATTCCATCTCTTGTGAAAATATATTTGATTGGCTTTTCTGCAGGTTGTTTGCCAGGACTTTCCAAGACCTCCACTAGAAAACACAATAAACTTTTTGGAAGCTGGACAACTATCTTCATTTTTCAGAAACAGTGAAC
+
CCCCCFFFFFFFGGGGGGGGGGHHHHHHHHHHHHHHHHHHHHHHHHHHHHHHHHGGHHIHFFGGGGGGGHHGEEEGHHHHHHHHHHHHHHHHHHHHHHHHHHHHHHHHHHHHHHHHHHHHHHHHHHHHHHHHHHHHHHHHHHHHHHHHHHHHHHGHGHHHHGHHHHHHHHHHHHHHHHHHHGHHHGHHHFH<DGHGHHHEDDGGHHHHHHGGHHGHGHHHH0:CGHHHGHGGGGGGGGGFG;CFFGFCFG0
@M03495:530:000000000-LYBTV:1:1114:12801:22273 1:N:0:GTGACGTT+ATCTGGGA
GTCAGCATGTGAGCTTTGGAGTGAAATCTCTTGTCTTAAGGAATAAAGGAAAAAGATTCCGTCGGAGGCTCGGTGCTCTACAGGTTCAACCTTTGTACTCTATTATTGCCTCACATTCCATCTCTTGTGAAAATATATTTGATTGGCTTTTCTGCAGGTTGTTTGCCAGGACTTTCCAAGACCTCCACTAGAAAACACAATAAACTTTTTGGAAGCTGGACAACTATCTTCATTTTTCAGAAACAGTGAAT
+
BBBBBFFFFFFFGBGGGGGGGFHHHHHHHHHHGFHHHHHHGDGHHGHHHHHHHAEFFHHFBBBEEFGFGHHGEFGGHHHHHHHGHHHHHHHHHHHHHHHHHHHHHHHHHHHHHHHGHHHHHHHHHGHHHHBGHGHHHHHHHHHHHHHHGHHHGGEGCFFGECHHGGHHHHHHHHHHHHHHFGFHHHHHHGH>FFHHEHHEGHFHFGGHHGGGHHEFHHHHGGHCGHHHHHGGGGGGGGGFFCFGGGFBFF0
@M03495:530:000000000-LYBTV:1:1114:22189:22276 1:N:0:GTGACGTT+ATCTGGGA
GTCAGCATGTGAGCTTTGGATGGTTCTGGTTTATCAACGGCAAAATATAGATCGGAAGAGCACACGTCTGAACTCCAGTCACGTGACGTTATATCGTATGCCGTCTTCTGCTTGAAAAAAAACAAAGAGAATCTAAATCCAGTGACAAGTGTGTCTGCCTATTCACCGATTTTGATTCTCAAACAAATGCGGCACAAAGTTAGGATCCTGATGCGTATATCACAGACAAAACTCTGACAGCCATGAGGTAA
+
BBBBAFFFF55BFAF4GGFFDBEHHHFGDFGGGGHFDGFGGGGHFEHD5DGEGAEAFEA1FFGCHEAABADF3DFFGHGFFDE?1FFEFEHH4BGEHF?FGHCE@GFH44443F033BB<E@///B0B0011122@1@21@1@11?110F1?1?1?F111=<G111<C-<<.=0.=0DGDB0G<<GA0:0.---://.;00;0/00//090;00;9D./9C;CF0F./..9F//////;/.:./;/;/9//
@M03495:530:000000000-LYBTV:1:1114:6236:22279 1:N:0:GTGACGTT+ATCTGGGA
GTCAGCATGTGAGCTTTGGAATTAGTAAATTCGTTGACGACAGAAGGAGCAAGATAACGACCACAGGGAGGGTGGTTTATCAACGGCAAAATATAGATCGGAAGAGCACACGTCTGAACTCCAGTCACGTGACGTTATCTCGTATGCCGTCTTCTGCTTGAAAAAAAAAAACATCCTTATATATGGTGTTCATCTCAATTCGTTCCCTCATCATTTTACATCACTGTCTTTGGTCACTTCGCCTCTTACCT
+
CCCCCFFFFFFFGGGGGGGGGGHHHHHHHHHHGGHHHHGFGGGHHHHGHHHHHBFHHHGGGGGHHHHGFGGGBFGGFHHHHHHHGGGGGHGGHHHHHHHHGGGGHHHHHHHGHHHGHHHHHHHHHHHHGHHHGGFEHHHHHHFFHHHFGEGHFHHHHHHH<FHFFCGGAC-..00/:00000000000..0000=0000009//./00/.000000:000000000000000/.0;0:00.....0;09/0
@M03495:530:000000000-LYBTV:1:1114:4766:22323 1:N:0:GTGACGTT+ATCTGGGA
GTCAGCATGTGAGCTTTGGAGTGAAATCTCTTGTCTTAAGGAATAAAGGAAAAAGATTCCGTCGGAGGCTCGGTGCTCTACAGGTTCAACCTTTGTACTCTATTATTGCCTCACATTCCATCTCTTGTGAAAATATATTTGATTGGCTTTTCTGCAGGTTGTTTGCCAGGACTTTCCAAGACCTCCACTAGAAAACACAATAAACTTTTTGGAAGCTGGACAACTATCTTCATTTTTCAGAAACAGTGAAC
+
CCCCDFFFFFFFGGGGGGGGGGHHHHGHHHHHHHGHCHHHHHHHHHHHHHHHHCFGHIHIHFHGGGGGGHHGEGGGHHHHHHHHHHHHHHHHHHHHHHHHHHHHHHHHHHHHHHHHHGHHHHHHHHHHHHHHGHHHHHHHHGHHHHEHHHHHHHHHHHHHHGHHHHHHHHHHHHHHGHHHHHHHHHHHHHH1FGHHFHHEDDDDHHHHHHGGHBGHHHHHHFGGHHHHHHGGGGGGGGGGGBGGGGF;FG0
@M03495:530:000000000-LYBTV:1:1114:6836:22331 1:N:0:GTGACGTT+ATCTGGGA
GTCAGCATGTGAGCTTTGGAGTGAAATCTCTTGTCTTAAGGAATAAAGGAAAAAGATTCCGTCGGAGGCTCGGTGCTCTACAGGTTCAACCTTTGTACTCTATTATTGCCTCACATTCCATCTCTTGTGAAAATATATTTGATTGGCTTTTCTGCAGGTTGTTTGCCAGGACTTTCCAAGACCTCCACTAGAAAACACAATAAACTTTTTGGAAGCTGGACAACTATCTTCATTTTTCAGAAACAGTGAAC
+
CCBBCFFFFFFFGGGGGGGGGGHGHHHHGHHHHHHHHHHHHFGHHHHHHHHHHFGFGHHHHHHCCECGGHHGFGGGHHHHHHFHHHHHHHHHGHHGHHHGHHHHHHHHHGHHHHHHHHHHGHHHHHHHGHHHFHHHHHHHHHHHHHHHHHHHHHHHFHGHHGHHHHHHFGFHHHHHHHHHGHHHHHHHHHH1>FGHCGFCDD<GHHHHHHGGEHFHHHHAHCCCGHHHHHGGGGGGGGGFG9CBFFF;FFB
@M03495:530:000000000-LYBTV:1:1114:25033:22341 1:N:0:GTGACGTT+ATCTGGGA
GTCAGCATGTGAGCTTTGGAGTGAAATCTCTTGTCTTAAGGAATAAAGGAAAAAGATTCCGTCGGAGGCTCGGTGCTCTACAGGTTCAACCTTTGTACTCTATTATTGCCTCACATTCCATCTCTTGTGAAAATATATTTGATTGGCTTTTCTGCAGGTTGTTTGCCAGGACTTTCCAAGACCTCCACTAGAAAACACAATAAACTTTTTGGAAGCTGGACAACTATCTTCATTTTTCAGAAACAGTGAAC
+
BBBBBFFFFDFFGGGGGFCFGGHHHHHHHHHHHGHHHHGHHHHHHHHHHHHHHHGGHHHHHHHGGGGGGGHGCEGGHHHHHHFHGHHHHGHHHHHHHHHHHHHHHHHEGGHHHHHHHHFDGHFHHHHHGHGFFHHHGHHHHFHHHHFHHHHHHHHHHHGHHGHHHHDGHGHEHHHHHHHHHHHHHGHGHHH1=FGHGHHCDGFHHHHHHHGGHHHGHHHHHGCCHHHHHHFGGGGGGGG;B;FFFFBBFF9
@M03495:530:000000000-LYBTV:1:1114:11540:22348 1:N:0:GTGACGTT+ATCTGGGA
GTCAGCATGTGAGCTTTGGAGTGAAATCTCTTGTCTTAAGGAATAAAGGAAAAAGATTCCGTCGGAGGCTCGGTGCTCTACAGGTTCAACCTTTGTACTCTATTATTGCCTCACATTCCATCTCTTGTGAAAATATATTTGATTGGCTTTTCTGCAGGTTGTTTGCCAGGACTTTCCAAGACCTCCACTAGAAAACACAATAAACTTTTTGGAAGCTGGACAACTATCTTCATTTTTCAGAAACAGTGAAC
+
BBBBBFFFFFFFGBGGGGGGGGHHCHHFHHHHHBGHHHHGHFHHHHHHGHHHH2BFHHHFBBGGGEGEEHHG0EEGFHHHHHHHBGGFFHFGHHHEGGGFHHHHHHHHHGHGGHHHHHBGGHHHHHHHHGB?FGHHHHHHHGFHHHFFHHFFGGHGGHGFGAGHHHHHHHFHHFGHGFHEHFHHFCCFHHH<>FHFCFEGDGD=GFHHHHGGFHFHHHHGHCC;CGGGHHGGGGFFGGGFF;CFGGB;FF0
@M03495:530:000000000-LYBTV:1:1114:27009:22357 1:N:0:GTGACGTT+ATCTGGGA
GTCAGCATGTGAGCTTTGGTCCAGCCTGAGTCCTGGTTTATCAACGGCAAAATATAGATCGGAAGAGCACACGTCTGAACTCCAGTCACGTGACGTTATCTCGTATGCCGTCTTCTGCTTGAAAAAAAAAAAAAAACTAGAACGTATGATTTGCTATCGCGCGTTATACTACCTCTATGATATCCTGAGATCATCTGAGCTCACACATCTGCTCATGCTACCTACTCTACATGTACTTACACTGGCTTGCA
+
BBBBAFFFFFFFGGGGGGGGGGHHGGHHHHHHHFHHGHHHHHHHHGGGGGHHH3FGGFHHGGGGGHHHHHHHEHHHGHHGHHHHHHHHHGHHHGGFFFEFGHHGGHFDHG?FHGGHHHHHHF3B3GFG/D///@--.0=0000...0<<00000000/..---;-..;0000/9;;0;0000090900/00;00/9/////:////./://///;//////./99B/////////9//////9/.;..-./
@M03495:530:000000000-LYBTV:1:1114:11630:22363 1:N:0:GTGACGTT+ATCTGGGA
GTCAGCATGTGAGCTTTGGAATTAGTAAATTCGTTGACGACAGAAGGAGCAAGATAACGACCACAGGGAGGGTGGTTTATCAACGGCAAAATATAGATCGGAAGAGCACACGTCTGAACTCCAGTCACGTGACGTTATCTCGTATGCCGTCTTCTGCTTGAAAAAAAAAAAAAAAAAGAACAGTTAATCATACACAGAGTACGACGGTACAAGAAAACTGAATACTCAAAGCTCAAACAGTAGACATACAA
+
DDDDDFFFFFFFGGGGGGGGGGHHHHHHHHHHGGHHHHGGGGGHHHHHHHHHHGHHHHGGGGGHHHHGFGGG?FFFGHHHHHHHGGGGGHHHHHHHHHHHGGGGHHHHHHHGHHHGHHHHHHHHHHHHGHHHGGGGHHFHHHGGHHHGGGGHFGHHHHHHHHHHHGGGGG?C-----.../</0000000000000.<<000...--...0<<:////00:000000<000/000000./<0000000000
@M03495:530:000000000-LYBTV:1:1114:24454:22411 1:N:0:GTGACGTT+ATCTGGGA
GTCAGCATGTGAGCTTTGGAATAGTAAATTCGTTGACGACAGAAGGAGCAAGATAACGACCACAGGGAGGGTGGTTTATCAACGGCAAAATATAGATCGGAAGAGCACACGTCTGAACTCCAGTCACGTGACGTTATCTCGTATGCCGTCTTCTGCTTGAAAAAAAAAAAAACAAGAAGTAGGGATCAGTCTAACTATGAGTAGAGTGCTAACGACATAAGAGCGTAAGACATAGAAGGCAGGCAGACACA
+
CCDCCFFFFFFFGGGGGGGGGGHHHHHHHHHGHHHHHGGGGGHHHHHHHHHHHFGHHGGGGGHHHHGGGGGEFFEGHHHHHHHGGGGGHHHHHHHHHHHGGGGHHHHHHHGHHHGHHHHHHHHHHHHGGGGGGGGHHFHHHGGHHHHGDFHGHHGHHHHHGGHGGGGGG@<-<..////:0<0.//..0<0000000000<00000000<00/..--.0::0</-..<.00<:0:00<....-..<..///
@M03495:530:000000000-LYBTV:1:1114:21484:22413 1:N:0:GTGACGTT+ATCTGGGA
GTCAGCATGTGAGCTTTGGACCAGCCTGAGTCCCTGGTTTATCAACGGCAAAAGATAGATCGGAAGAGCACACGTCTGAACTCCAGTCACGTGACGTTAGCTCGTATGCCGTCTTCTGCTTGAAAAAAAAAGATTTCCTTGAGTGCAGGTGAGGCAGGGGGAATTCGTGGTGTAGCGGAGGAATGTGTAGGTATCAAGAAGAACCCCGATTGCGAAGGTCGCCTGATAAACAGTTAATGAAGTTCATGGTC
+
AAAAAFFFFDFDFBG1BGFGFFGHGGFHFHFGFCGHHHHHGBGHFGFECGEHFAAGFEHBFGG?FGGHHHF0GEBGGFHFCFGHHBB@E@EHHHEEG/0/B1BE>?FE2G@//E/2F11ED1B111F>CC///?111?<11<??FGDG0F1=0>.<C---<-./;0./;:...C00;;---.:090000900;9;000099/B;E-99--9-;--9--//9--;--;/9///-//;//9////////9///
@M03495:530:000000000-LYBTV:1:1114:7404:22422 1:N:0:GTGACGTT+ATCTGGGA
GTCAGCATGTGAGCTTTGGAGTGAAATCTCTTGTCTTAAGGAATAAAGGAAAAAGATTCCGTCGGAGGCTCGGTGCTCTACAGGTTCAACCTTTGTACTCTATTATTGCCTCACATTCCATCTCTTGTGAAAATATATTTGATTGGCTTTTCTGCAGGTTGTTTGCCAGGACTTTCCAAGACCTCCACTAGAAAACACAATAAACTTTTTGGAAGCTGGACAACTATCTTCATTTTTCAGAAACAGTGAAC
+
BBCCCFFFFFFFGGGGGGGGGGHHHHGHHHHHHHHHHHHHHHHHHHHHHHHHHBEEHHHHHHHGGGGGGHHGGEGGHHHHHHHHHHHHHHHHHHHHHHHHHHHHHHHHHHHHHHHHHHHGHHGHHHHHHGFGHHFHHHHHHHHHHAFHHHHHHHGHHHHHHGHHHGHHHGHHHHHHHHHHHHHHHHHHHHG<FDFGFGGEGHFHFGHHHHGGHHHHHHHEGCGGHGHGHGGGGGGGGGGBFCFGGGGBFF0
@M03495:530:000000000-LYBTV:1:1114:11045:22428 1:N:0:GTGACGTT+ATCTGGGA
GTCAGCATGTGAGCTTTGGAGTGAAATCTCTTGTCTTAAGGAATAAAGGAAAAAGATTCCGTCGGAGGCTCGGTGCTCTACAGGTTCAACCTTTGTACTCTATTATTGCCTCACATTCCATCTCTTGTGAAAATATATTTGATTGGCTTTTCTGCAGGTTGTTTGCCAGGACTTTCCAAGACCTCCACTAGAAAACACAATAAACTTTTTGGAAGCTGGACAACTATCTTCATTTTTCAGAAACAGTGAAC
+
CCCCCFFFFFFFGGGGGGGGGGHHHHHHHHHHHHHHHHHHHHHHHHHHHHHHHHGGHIIHHHHGGGGGGHHGGGGGHHHHHHHHHHHHHHHHHHHHHHHHHHHHHHHHHHHHHHHHHHHHHHHHHHHHHHHHHHHHHHHHHHGHHGHHHHHGHHHHHHHHHGHHHHHHHHHHHHHHHHHHHHHHHHHHGHH>GDGHHHHGGHHHHHHHHHGGHHHHHHHHHFFGHHHHHHGGGGGGGGGFGFGGGGGCFF:
@M03495:530:000000000-LYBTV:1:1114:22536:22428 1:N:0:GTGACGTT+ATCTGGGA
GTCAGCATGTGAGCTTTGGAGTGAAATCTCTTGTCTTAAGGAATAAAGGAAAAAGATTCCGTCGGAGGCTCGGTGCTCTACAGGTTCAACCTTTGTACTCTATTATTGCCTCACATTCCATCTCTTGTGAAAATATATTTGATTGGCTTTTCTGCAGGTTGTTTGCCAGGACTTTCCAAGACCTCCACTAGAAAACACAATAAACTTTTTGGAAGCTGGACAACTATCTTCATTTTTCAGAAACAGTGAAC
+
DDDDDFFFFFFFGGGGGGGGGGHHHHHHHHHHHHHHHHFHHHHHHHHHHGHHHGGGHIIHHHHGGGGGGHHGGGGGHHHHHHHHHHHHHHHHHHHHHHHHHHHHHHHHHHHHHHHHHHHHHHHHHHHHHHHHHHHHHGHHHHHHHHHHHHHHHHGHFHHHHGHHHHHHHHHHHHHHHHHHGHHHHHHHHGHFHHHHHFFCGGDHHHHHHHGGHHGHHHHHHFCGHHHHHHGGGGGGHGGGGCCGGGGBFG0
@M03495:530:000000000-LYBTV:1:1114:13860:22433 1:N:0:GTGACGTT+ATCTGGGA
GTCAGCATGTGAGCTTTGGAATTAGTAAATTCGTTGACGACAGAAGGAATAACGACCACAGGGAGGGTGGTTTATCAACGGCAAAATATAGATCGGAAGAGCACACGTCTGAACTCCAGTCACGTGACGTTATCTCGTATGCCGTCTTCTGCTTGAAAAAAAAAAAAAACACTAAAAACTGAAAGATGAATATTCGAGCGAAATGAAGATACACACAATAGTATAAAAATGTGTGTATTACATGAAAAGAA
+
BCCCCFFFFFFFGGGGGGGGGGHHHHHHHHHHGGHHHHGGGGGHHHHHHHHHHGGGGGHHHHGFEGGEGGEGFHHHHHHGGGFGHHHHHHHHGHHGGGGHHHHHHHGHHHGHHHHHHHHHHHHGFHHGGGEHHHHHHGGHHHHGGGHGHHHGHHHCGFHG<EGE;----9..0/0000.000:00/00000:000/0/:----.0000090;000...0;0;0:00000.0000..090000000000;..
@M03495:530:000000000-LYBTV:1:1114:6738:22450 1:N:0:GTGACGTT+ATCTGGGA
GTCAGCATGTGAGCTTTGGAGGGCGAGGGTGGTTTATCAACGGCAAAATATAGGTCGGAAGAGCACACGTCTGAACTCCAGTCACGTGACGTTATCTCGTATGCCGTCTTCTGCTTGTAAAAAAAAAGCTGGATACGCCAGCCCCCATGGAAGTGGCTGGATTGCCTTGTGATTATCTATTTTAGTGGGACCAACTACTACAAACCGTCGCTCTAAACTCCAGTCCCGATTTACGTAGACTCGCCTAGTAC
+
AA>AAFBFFDD3F1BAFGFGGFECEGGG?AAEAFGFHHGHHAEEGGHHHFHHH1DFFGCFAFGGHGHHGHGE>GFHHH1EBGDGFEHHGGEEFG<2>2FFFFC2GCACFF2>FGGGF0@2@F1//<-.<1>0<11>C?C.<<<A.;@//:C0/0:0C..;900:000090:0000;00;;09CB/;0..;CA..-;9/9//;//;--9---:;-////9;///;//9--;--/;-9;--9/999---//9/
@M03495:530:000000000-LYBTV:1:1114:6670:22467 1:N:0:GTGACGTT+ATCTGGGA
GTCAGCATGTGAGCTTTGGAGTGAAATCTCTTGTCTTAAGGAATAAAGGAAAAAGATTCCGTCGGAGGCTCGGTGCTCTACAGGTTCAACCTTTGTACTCTATTATTGCCTCACATTCCATCTCTTGTGAAAATATATTTGATTGGCTTTTCTGCAGGTTGTTTGCCAGGACTTTCCAAGACCTCCACTAGAAAACACAATAAACTTTTTGGAAGCTGGACAACTATCTTCATTTTTCAGAAACAGTGAAC
+
CCCCCFFFFFFFGGGGGFGGGGHHHHHHHHHHHHHHHHHHHGHHHHHHHHHHHAEFHHHHHHHGGGGGGHHGEEGGHHHHHHCGHHHHHHHHHHHHHHHHHHHHHHHHHHHHHHHHHHHHHHHHHGHHHHEFHHHHHHGHHGHHFCFHHHHHHFHHGHFHHGHHHHHHFHHHHHHHHHGHHHHHHHHHGCF>GFHGGFHCDGDDHHHHHHGGEHCGHHFFGGCHHHHHHHGGGGGGGGGFGCBFGFGCFG0
@M03495:530:000000000-LYBTV:1:1114:23687:22471 1:N:0:GTGACGTT+ATCTGGGA
GTCAGCATGTGAGCTTTGGTCCAGCCTGAGTCCTCTGGTTTATCAACGGCAAAATATAGATCGGAAGAGCACACGTCTGAACTCCAGTCACGTGACGTTATCTCGTATGCCGTCTTCTGCTTGAAAAAAAAAAAAAAAAAAAAAACTACTTACAACTCACATAAATACAGAATACGAGATAGATAATCAGCACACATACGATATCTATTCTAACTAATTACTAAGATACATAATGTTCATGATGTACAAGA
+
AAAAACFFFF3FGGGCDABAFGE100F0G0DFBGDEGF1BAADBEHAEEEEGHGB1FA222BA//A/A0BGH0B>B/0FHGGDGHBFBFEH?>?/CE/F>>2FEC?EGC>B@ECHGHHHHHHGGGHHHGCB@@/<----------.00/000;009/90/0900000000990;/----;/////9//;///----///-----;///////9//////////////9;//;//9///////////9///9
@M03495:530:000000000-LYBTV:1:1114:4872:22475 1:N:0:GTGACGTT+ATCTGGGA
GTCAGCATGTGAGCTTTGGTCCAGCCTGAGTCCCTGGTTTATCAACGGCAAAATATAGATCGGAAGAGCACACGTCTGAACTCCAGTCACGTGACGTTATCTCGTATGCCGTCTTCTGCTTGAAAAAAAAAAAAAAAACAATCTCATAACAATTAATCCTTACAAAACTAAAGAGTATTCACAATGGCAAGAGAAGACTATAAACTATAACTTAGCCGTCAAGCCGTACGAATCCTACACAATACCCAATC
+
BCCCBFFFFFFFGGGGGGGGGGHHHGHHHHHHHHHHHGHHHHHHHHGGGGGGHFHHGHHHHHGGEFGFGGHHGEGHGGHHHHHHHHHHHHGHHHGGGGHHHHHHFGHHHHGFGHGHHHHHFHBGHHHGGGGD//A<<-...0<00000::000000000<;0;G00..0;BB00;00000900000///9././//9/000000////:///;/99/99-..;/:-.9.-....//9/9:B.////9:.//
@M03495:530:000000000-LYBTV:1:1114:14930:22523 1:N:0:GTGACGTT+ATCTGGGA
GTCAGCATGTGAGCTTTGGTCCAGCCTGAGTCCTCTGGTTTATCAACGGCAAAATATAGATCGGAAGAGCACACGTCTGAACTCCAGTCACGTGACGTTATCTCGTATGCCGTCTTCTGCTTGAAAAAAAAAAAAAAAAATTATGTGTATACAGTTTCCGACAGACACACTATCAAATTGTAATATGACCAGTATACAACGGAGTAACTAGGATACGCGACGATATATTCACATCTACATTGCACATGCAC
+
CCCCCFFFFFFFGGGGGGGGGGHHHGHHHHHHHHHHHHGHHHHHHHHGGGGGHGGHHHHHHHHGEGGHHHHHFHGHHHGHHHHHGHHHHHHGHHHGGFGHHFHHHGGHHHHGGGHGHHHHHHHHHHHHGGGG@<<-<<--.<:0000<00000000000..-9-/.///.//9;00000000090000000.00;0000:--99:/:0000/0000..-----..-00;000000000090090000;000
@M03495:530:000000000-LYBTV:1:1114:17737:22525 1:N:0:GTGACGTT+ATCTGGGA
GTCAGCATGTGAGCTTTGGAGTGAAATCTCTTGTCTTAAGGAATAAAGGAAAAAGATTCCGTCGGAGGCTCGGTGCTCTACAGGTTCAACCTTTGTACTCTATTATTGCCTCACATTCCATCTCTTGTGAAAATATATTTGATTGGCTTTTCTGCAGGTTGTTTGCCAGGACTTTCCAAGACCTCCACTAGAAAACACAATAAACTTTTTGGAAGCTGGACAACTATCTTCATTTTTCAGAAACAGTGAAC
+
CCCCCFFFFFFFGGGGGGGGGGHHHHHHHHHHHGHHHHHHHHHHHHHHHHHHHBEFHHHHHHHGGGGGGHHGGGGGHHHHHHHHHHHGHHHHHHHHHHHHHHHHHHHHGHHHHHHHHHHHHHHHHHHHHHHHHHHHHHHHHHHHHFGHHHHHHHGHHHHHGGHHHHHHFHHHHHHHHHFHGHHHHHHHHHH<FGHGGHGEDGGBHHHHHHGGHHFHHHGGHFGGHHHHHHGGGGGGFGGFGFFGGGF;CF0
@M03495:530:000000000-LYBTV:1:1114:27540:22530 1:N:0:GTGACGTT+ATCTGGGA
GTCAGCATGTGAGCTTTGGTCCAGCCTGAGTCCTGGTTTATCAACGGCAAAATATAGATCGGAAGAGCACACGTCTGAACTCCAGTCACGTGACGTTATCTCGTATGCCGTCTTCTGCTTGAAAAAAAAAAAAAAGTACCCCCTAGTTGTTAGTTATCGTCATCAGATGTAGGCTTCGTCAGTGTGCGTATGGATAGCTGAAGTTCATACTGTACTAGAGCTTCTCATAGTGTCTTCTGATGGCTACTCGG
+
CCCDDFFFFFFFGGGGGGGGGGHHHGHHHHHHHHHHHHHHHHHHHGGGGGHHHGGHHHHHHGGGGHHHHHHHGHHHGHHHHHHHHHHHHGHHGGGFGHHFHHHGGHHHHGEGFFHHHHGHGC3GGHGGCGF//--.11111.--./1111.=111111./...1::<11<11000/<-/9..1111:....//1:<01:00001111111111111110010011<111::111<111:1110//0/00..
@M03495:530:000000000-LYBTV:1:1114:22181:22532 1:N:0:GTGACGTT+ATCTGGGA
GTCAGCATGTGGAGCTTTGGAATTAGTAAATTCGTTGACGACAGAAGGAGCAAGATAACGACCACAGGGAGGGTGGTTTATCAACGGCAAAATATAGATCGGAAGAGCACACGTCTGAACTCCAGTCACGTGACGTTATCTCGTATGCCGTCTTCTGCTTGAAAAAAAAAAAAAAATCAGAGCATGATAGACACAAACTAAAAGAGAATCAAGAAAAATATGCTACAGTGCAGCCACAACACTATAGAGTG
+
CCCDDFFFFFFFFGGGGGGGGGHHHHHHHHHHHGHHHHHGGGGGHHHHHHHHHFHHHHHGGGGGHHHHGGGGGEFGGGHHHHHHHGGGGGHHHHHHHHHHHGGGEHHHHHHHGHGHGHHHHHHHHHFHHGHHHFGGGHFFHHHGGFHFHGGGAFHHHGHHHFCGFHGGGE-A<9--.00000<000<000<<:</..<0:<000.//0000<0<<//.:0000000000:0000../.....0/<00000:
@M03495:530:000000000-LYBTV:1:1114:18281:22541 1:N:0:GTGACGTT+ATCTGGGA
GTCAGCATGTGAGCTTTGGTCCAGCCTGAGTCCTGGTTTATCAACGGCAAAATATAGATCGGAAGAGCACACGTCTGAACTCCAGTCACGTGACGTTATCTCGTATGCCGTCTTCTGCTTGAAAAAAAAAAAAAAAGAAAACAATAGATAGGAGTCGATGTGTGCGAGAACAGAATCAAATACGTGTAGTTAGGACAAGATGGAGACATAGATAGCATACATGTACAACACAGTGCACACCAGAGTCGACA
+
CCCCCFFFFFFFGGGGGGGGGGHHHGHHHHHHHHHHHHHHHHHHHGGGGGHHHFGHHHHHHGGGGHHHHHHHGHHHGHHHHHHFHHHHHGGHHGGGGHHGHHHGGHHHGGGGHGHHHHHHHHHHHHGGGF><>>--.<.<//..0<00000/0//:-:.0:00.0:.-:.0/:::B0000000.:///000::/00/.:/000//0./:000000000000000000:0....;0;000....:.00-.-.
@M03495:530:000000000-LYBTV:1:1114:15191:22543 1:N:0:GTGACGTT+ATCTGGGA
GTCAGCATGTGAGCTTTGGAATTAGTAAATTCGTTGACGACAGAAGGAGCAAGATAACGACCACAGGGAGGGTGGTTTATCAACGGCAAAATATAGATCGGAAGAGCACACGTCTGAACTCCAGTCACGTGACGTTATCTCGTATGCCGTCTTCTGCTTGAAAAAAAAAAAATAGGGAGAAGAAGCGTAAATTACCGGAATAGCGGTCGTATGTGTGGCTAGTGGCAGTAACAGCACAGGCGATGACGGTC
+
BCCCBFFFFFFFGGGGGGGGGGHHHHHHHHHHGGHHHHGGGGGHHHGHHHHHHHHHHHGFEGEHHHHGFEGG1FEFGHHHHHHHGGGGGHFGHHHHGHHHGGGGFHHHHHHGHHHGHHHHHHHHHHHHGHHHGGGGHFD1FHCEFGHGDGGHEGHDGGHHCGFHGC@C-@:-9:00./.9./////-..:;////9;@=-.9/:9-.--:;:////....9.//...;/9999/.....;.:--;//;-..
@M03495:530:000000000-LYBTV:1:1114:17391:22553 1:N:0:GTGACGTT+ATCTGGGA
GTCAGCATGTGAGCTTTGGTCCAGCCTGAGTCCTGGTTTATCAACGGCAAAATATAGATCGGAAGAGCACACGTCTGAACTCCAGTCACGTGACGTTATCTCGTATGCCGTCTTCTGCTTGAAAAAAAAAAAAAAACAACAACAGCCGCTTTCCTATACTGCTTTATCATAAAAATATATCACCACTTACCGAGACGATATTCAGTAACATGTAATACTACTACTTATGCTTTCCTATATCATACGCAGAG
+
DCDDDFFFFFFFGGGGGGGGGGHHHGHHHHHHHHHHHHHHHHHHHGGGGGHHHBFHHHHHHGGGGHHHHHHHEHHHGHHHHHHHHHHHHGHHHGGFGHHHHHHGGHHHHGGGHGHHHHHHHHHGHHGGG?/A/<<<.<.....</.<---..0000:0000<00000<::00<0<.0<0<C00/0<:<00/..-<..-..-000000000000000000000<000000000000000:000000...--.
@M03495:530:000000000-LYBTV:1:1114:20064:22577 1:N:0:GTGACGTT+ATCTGGGA
GTCAGCATGTGAGCTTTGGAGTGAAATCTCTTGTCTTAAGGAATAAAGGAAAAAGATTCCGTCGGAGGCTCGGTGCTCTACAGGTTCAACCTTTGTACTCTATTATTGCCTCACATTCCATCTCTTGTGAAAATATATTTGATTGGCTTTTCTGCAGGTTGTTTGCCAGGACTTTCCAAGACCTCCACTAGAAAACACAATAAACTTTTTGGAAGCTGGACAACTATCTTCATTTTTCAGAAACAGTGAAC
+
CCCCDFFFFFFFGGGGGGGGGGHHHHHHHHHHHHHHHHHHHHHHHHHHHHHHHGGGHIHHHHHGGGGGGHHGGGGGHHHHHHHHHHHHHHHHHHHHHHHHHHHHGHHHHHHHHHHHHHHHHHHHHHHHHHHHHHHHHHHHHHHHHHHHHHHHHHGHHHHHHGHHHGHHHHHHHHHHHHHHHHHHHHHHHHH<FGHHGHHCGGHHHHHHHHGGHHHHHHHGHFGHHHHHHHGGGGGHHGGBFFFGGGFFFF0
@M03495:530:000000000-LYBTV:1:1114:26769:22579 1:N:0:GTGACGTT+ATCTGGGA
GTCAGCATGTGAGCTTTGGAGGGTGGTTTATCAACGGCAAAATATAGATCGGAAGAGCACACGTCTGAACTCCAGTCACGTGACGTTATCTCGTATGCCGGCTTCTGCTTGAAAAAAAAAATGAAGACCCTTCCTCCGACTTTGTACGGCGTCTACTACTTGGAAACAAAAGCACTGTATCAGATAGCGAGCTTGTCCTTTTATAGATTACATCATGTGATCCACACTTGACAGCCGGACGACAGTACGGT
+
>>AABFFD4FFFFFGFGGGGGGGGGGGFHFBGHFHGGGG?EGGHHHHFEFHGG1EGGHHFGG?BF2FFB3GH3@CDFGFEFH1?EFFH1@BDFCEHFDFG/>//BBB4FGCCCGF0/<BC/01111100/0000110.<--.0<000..<;@-:.0;0;C0009;0//..9;.;/0/00900000000----;9/.//9////9////9/;/;//99/////////./9;B///..----;;--9///..9
@M03495:530:000000000-LYBTV:1:1114:27012:22581 1:N:0:GTGACGTA+ATCTGGGA
GTCAGCATGTGAGCTTTGGACAGAAGGAGCAAGATAACGACCACAGGGAGGGTGGTTTATCAACGGCAAAATATAGATCGGAAGAGCACACGTCTGAACTCCAGTCACGTGACGTATCTCGTATGCCGTCTTCTGCTTGAAAAAAGAAAAAGACAGGAGTAAGAGATATCGCAAGAGCACTCGTGTGGACTCGAGTCCAGCGGGACGTTCTCTTATGCAGGATTCTGCTTGCAACAAGCGCACTGACTACT
+
AAAAA1DDDDFFFGGFFGGCGFGHFHGHGCHHHFHHGHEAEACAFHHGEGEEAAAAFGGG2GHFEEEE/FG11BGHDGGEEGGFECGEFHH?BGGEFGG1GFHFHGHGG0GH/EFHD<FGGFCCGF1CCGHAFHHEDHF011?0>..0<00<><F/C.<</==00/0000....;C.;/.0:...;..0/0/...0/0099-;:----;-;////9////--//9BF/B//-///---------/////9/
@M03495:530:000000000-LYBTV:1:1114:19823:22582 1:N:0:GTGACGTT+ATCTGGGA
GTCAGCATGTGAGCTTTGGAATCTGGTTTATCAACGGCAAAATATAGATCGGAAGAGCACACGTCTGAACTCCAGTCACGTGACGTTATCTCGTATGCCGTCTTCTGCTTGAAAAAAAAAAAAAAAAAAAGTCTATGTTGTTTCTGGGGAAATTTTTGATTTTATAAACTCAAAGTCAATACCACATGCATCATCGTCTCATCATATTATCATTTTGAGTGTATTACCACATTAAAGCTGCATTAGCGTGG
+
CCDCDFFFFFFFGGGGGGGGGGHHHHHHHHHHHHHGGGGGHHHHHHHHHHHGGBFHHHHHHHGHHHGHHHHHHHHHHHHGHHHGGGGHHHHHHGGHHHHGGGHGHHHHHHHHHHHHGGGFG?///><<--.00000;000/./0000/-...000;0:.0;00;;;0000000090000000000.00000000009../0;00900;000000090..00009000009.000000;000/000:/-..-
@M03495:530:000000000-LYBTV:1:1114:8803:22583 1:N:0:GTGACGTT+ATCTGGGA
GTCAGCATGTGAGCTTTGGAGTGAAATCTCTTGTCTTAAGGAATAAAGGAAAAAGATTCCGTCGGAGGCTCGGTGCTCTACAGGTTCAACCTTTGTACTCTATTATTGCCTCACATTCCATCTCTTGTGAAAATATATTTGATTGGCTTTTCTGCAGGTTGTTTGCCAGGACTTTCCAAGACCTCCACTAGAAAACACAATAAACTTTTTGGAAGCTGGACAACTATCTTCATTTTTCAGAAACAGTGAAC
+
A3ABBFFBFFFFFFG4DFFBAFGGFHHHBDGBGGGFHHHH3DGHHHHHHFFGGGEEFDDEABGEEE0ECHGG?EF0BGHHHHG33BGHHHGHFHFHFHGHGHHHHHHGFHFHHHHHHHHEGGGGFHGFHHF?DGHHHHHHHHFH?0GHHHHGHFHDFFGHHDHHHHEGFFEHHHHGGHHHHHHHHGHHHHH>FFHHGHHCGGFGHFHHHHGGFHFHHHHFHHGGHHHHHHGEFGGGGGGGGBFGGGF;FF0
@M03495:530:000000000-LYBTV:1:1114:8049:22588 1:N:0:GTGACGTT+ATCTGGGA
GTCAGCATGTGAGCTTTGGAGTGAAATCTCTTGTCTTAAGGAATAAAGGAAAAAGATTCCGTCGGAGGCTCGGTGCTCTACAGGCTCAACCTTTGTACTCTATTATTGCCTCACATTCCATCTCTTGTGAAAATATATTTGATTGGCTTTTCTGCAGGTTGTTTGCCAGGACTTTCCAAGACCTCCACTAGAAAACACAATAAACTTTTTGGAAGCTGGACAACTATCTTCATTTTTCAGAAACAGTGAAC
+
EEEDDFFFFFFFGGGGGGGGGGHHHHHGHHHHHHHHHHHHHHHHHHHHHHHHHFEGHHIHHHHGGGGGGHHGGGGGHHHHHHHHGHHHHHHHHHHHHHHHHHHHHHHHHHHHHHHHHHHHHHHHHHHHHHEGHHHHHHHHHHHHHGHHHHHHHHHFHHHHHGHHHGHHFHFHHHHHHHHHHHHHHHHHHHH<GGHHHGHEGGGHHGHHHHGGHHHHGHHEHCCCHHHGGGGGGGGGGGGGF<FGGGGCFF0
@M03495:530:000000000-LYBTV:1:1114:19368:22602 1:N:0:GTGACGTT+ATCTGGGA
GTCAGCATGTGAGCTTTGGAGTGAAATCTCTTGTCTTAAGGAATAAAGGAAAAAGATTCCGTCGGAGGCTCGGTGCTCTACAGGTTCAACCTTTGTACTCTATTATTGCCTCACATTCCATCTCTTGTGAAAATATATTTGATTGGCTTTTCTGCAGGTTGTTTGCCAGGACTTTCCAAGACCTCCACTAGAAAACACAATAAACTTTTTGGAAGCTGGACAACTATCTTCATTTTTCAGAAACAGTGAAC
+
CCCCCFFFFFFFGGGGGGGGGGHHHHHHHHHHHHHHHHHHHHHHHHHHHHHHHFFGHIIIHIHGGGGGGHHGGGGGHHHHHHHHHHHHGHHHHHHHHHHHHHHHHHHHHHHHHHHHHHHHHHHHHHHHHHHHHHHHHHHHHFHHHHHHHHHHHHHHHHHHHGHHHHHHHHHHHHHHHHHHHHHHHHHHHHH<FHHHHHHGHHFHHHHHHHGGGHHHHHHGHCGGHHHHHHGGGGGGGGGFGFGGGGGGGG0
@M03495:530:000000000-LYBTV:1:1114:22668:22603 1:N:0:GTGACGTT+ATCTGGGA
GTCAGCATGTGAGCTTTGGAACACAGGGAGGCTGGTTTATCAACGGCAAAATATAGATCGGAAGAGCACACGTCTGAACTCCAGTCACGTGACGTTATCTCGTATGCCGTCTTCTGCTTGAAAAAAAAAAAAAAAGGGAAGCATGATAAGACAATACATGTACGCCATGAATGCACTAACATATACGCATCATATAGATGTCGAGTCTGCAAGCTGCGTTCAGGCTACATATCGTGTGCACGTCAACAGAC
+
DDDCCFFFFFFFGGGGGGGGGGHHHHHGGGGGHHGHHHHHHHHHGGGGGHHHHDGGHHHHGGGGHHHHHHHGFGHGHHHHHHHHHHHHGHHHGGGGHHHHHHGGHHHHGGGHGHHHHHHHHHHHHGGDGG>----.......000:<:00:0//00000000<..<.<<0:000000000000000..<.-<0000:00000..-0/000<<0.000-...000/.0/0:000./.<.000.....00//.
@M03495:530:000000000-LYBTV:1:1114:24515:22608 1:N:0:GTGACGTT+ATCTGGGA
GTCAGCATGTGAGCTTTGGAGACTGGTTTATCAACGGCAAAATATAGATCGGAAGAGCACACGTCTGAACTCCAGTCACGTGACGTTATCTCGTATGCCGTCTTCTGCTTGAAAAAAAAAAAAAGTAGCTCAAGACGCAATTTCCTCAGGCGGAAGCATACATGCATCACCAGCACCATTCTTTCTGCAATGCATTGCCCTGTCCCCTCCTTCATAATGCGAGTCCTTCAACTCACATACAATACTGACCC
+
BBBBBFFFF@FFGBGCGGGGGGGHHGHHHHHHHHHGGGGGHHGFGHHHHGHGG1AGHGHGHHGGHHGHGHGHFGHHHHHGGHFFGGGFHFFFHGGHGGHGEEAFHFFFHHGEHHHHGC/>C@/>?111?1?11110.>--.000=<00///----.:/:000;000;000/0.9/...00;00000090;00;009000;/.9/9/.9...99///////..;-.//////:/9////;/9/////////9
@M03495:530:000000000-LYBTV:1:1114:9741:22614 1:N:0:GTGACGTT+ATCTGGGA
GTCAGCATGTGAGCTTTGGAATGTTGACGACAGAAGGAGCAAGATAACGACCACTGGTTTATCAACGGCAAAATATAGATCGGAAGAGCACACGTCTGAACTCCAGTCACGTGACGTTATCTCGTATGCCGTCTTCTGCTTGAAAAAAAAAAACATAAAATGGACAGCAATGGCGCAGTCACAGTACCTAGTCGTAACCAACACGAAGGCCACATCATATAGCGATATGTTCCTTTGTGTACTACTCTTCC
+
CBCCCFFFFFFFGGGGGGGGGGHHHHHHGGGGGGHHHHHHHHHHHHHHGGGGGFGHHHHHHHHHHHGGGGGHFFGHHHHHHHEGGGHHHHHHHGHHHGHHHHHHHHHHHHGHHHGGGGHEGHHHGGHHHHGGGHGHHHGHHGCGGHHGGCC<@.<0=;0000:0;;..//00//-.--./0000009000000..9..90.....-9.......////////9-9..;////9//////:/99/;///://
@M03495:530:000000000-LYBTV:1:1114:27112:22621 1:N:0:GTGACGTT+ATCTGGGA
GTCAGCATGTGAGCTTTGGAGTGAAATCTCTTGTCTTAAGGAATAAAGGAAAAAGATTCCGTCGGAGGCTCGGTGCTCTACAGGTTCAACCTTTGTACTCTATTATTGCCTCACATTCCATCTCTTGTGAAAATATATTTGATTGGCTTTTCTGCAGGTTGTTTGCCAGGACTTTCCAAGACCTCCACTAGAAAACACAATAAACTTTTTGGAAGCTGGACAACTATCTTCATTTTTCAGAAACAGTGAAC
+
CCCCCFFFFFFFGGGGGGGGGGHHHHHHHHHHHGHHHHHHHHHHHHHHHHHHHHGGHHHHHHHGGGGGGHGGGGGGHHHHHHHHHHHHHHHHHHHHHHHHHHHHHHHHHHHHHHHGHGHHHHHHHHHHHHHHHHHHHHHHHGHHHHHHHHHHHHHHHGHHHGHHGHGHHGHHHHHHHGFHHHFHHGHGHHH>DHGHFGH.GHHHHHHHHHGGHCGEFHGHHFHGHHHHGFFGGGGGGFGFFCFEFGGBFF0
@M03495:530:000000000-LYBTV:1:1114:24241:22631 1:N:0:GTGACGTT+ATCTGGGA
GTCAGCATGTGAGCTTTGGAGTGAAATCTCTTGTCTTAAGGAATAAAGGAAAAAGATTCCGTCGGAGGCTCGGTGCTCTACAGGTTCAACCTTTGTACTCTATTATTGCCTCACATTCCATCTCTTGTGAAAATATATTTGATTGGCTTTTCTGCAGGTTGTTTGCCAGGACTTTCCAAGACCTCCACTAGAAAACACAATAAACTTTTTGGAAGCTGGACAACTATCTTCATTTTTCAGAAACAGTGAAC
+
CCCCCFFFFFFFGGGGGGGGGGHHHHHHHHHHHHHHHHHHHHHHHHHHHHHHHGFFHHIHHIHGGGGGGHHGGGGGHHHHHHHHHHHHHHHHHHHHGHHHHHHHHHHHHHHHHHHHHHHHHHHHGHHHHHHHHHHHHHHHHHHHHHFHHHHHHHHHGHHHHGHHHHHHHHHHHHHHHHHHHHHHHHHHHHG<=FGGHHHFDGGGHHHHHHGGHHHGHHHHHF;CHHHHHHGGGGGGGGGFG9FFGGFFFF0
@M03495:530:000000000-LYBTV:1:1114:27660:22632 1:N:0:GTGACGTT+ATCTGGGA
GTCAGCATGTGAGCTTTGGAATTATTCGTTGACGACAGAAGGAGCAAGATAACGACCACAGGGAGGGTGGTTTATCAACGGCAAAATATAGATCGGAAGAGCACACGTCTGAACTCCAGTCACGTGACGTTATCTCGTATGCCGGCTTCTGCTTGGAAAAAAAAAAAACTAAATACCCTTCTCACACTGCATATTTCAGTCCTGATACATCTTCTTACCAAGACACAGTTAAGGATCGTTAGTAATATGAC
+
BBBB@45FFFFFGGGGGFEGFGGHGGHHFFGEGGFEE?GGBFFAFFH2FBGFG1FE?EHEFHAE100?1>EFHHHHFHH?/EEGFHGFGHF?4FEEGGGHFHGG0F/?FCFFGHBGFHH2?GF/@/<C/</<<<<1</CGHGH@-<><CGFBDGG.0DDGA<;::-9-900000000/9//;0000/////////9;////////;/9/;/9////////:..;/...99///////.....;:///////
@M03495:530:000000000-LYBTV:1:1114:18552:22635 1:N:0:GTGACGTT+ATCTGGGA
GTCAGCATGTGAGCTTTGGAGTGAAATCTCTTGTCTTAAGGAATAAAGGAAAAAGATTCCGTCGGAGGCTCGGTGCTCTACAGGTTCAACCTTTGTACTCTATTATTGCCTCACATTCCATCTCTTGTGAAAATATATTTGATTGGCTTTTCTGCAGGTTGTTTGCCAGGACTTTCCAAGACCTCCACTAGAAAACACAATAAACTTTTTGGGAGCTGGACAACTATCTTCATTTTTCAGAAACAGTGAAC
+
CBCDCFFFFFFFGGGGGGGGGGHHHHHHHHHHHHHHHHHHHHHHHHHHHHHHHGGGHHIIHHHGGGGGGHHGGGGGHHHHHHHHHHHHHHHHHHHHHHHHHHHHHHHHHHHHHHHHHHHHHHHHHHHHHHHHHHHHHHHHHFHHHHHHHHHHHHHHHHHHHGHHHHHHHHHHHHHHHGHHGHHHHHHHHHHFGHHHHHHGGGHHHHHHHHGG.CCFHHHHGFHHGHGGGGHGGGGGGGGGGFGGGGBCFG0
@M03495:530:000000000-LYBTV:1:1114:16164:22637 1:N:0:GTGACGTT+ATCTGGGA
GTCAGCATGTGAGCTTTGGAGTGAAATCTCTTGTCTTAAGGAATAAAGGAAAAAGATTCCGTCGGAGGCTCGGTGCTCTACAGGTTCAACCTTTGTACTCTATTATTGCCTCACATTCCATCTCTTGTGAAAATATATTTGATTGGCTTTTCTGCAGGTTGTTTGCCAGGACTTTCCAAGACCTCCACTAGAAAACACAATAAACTTTTTGGAAGCTGGACAACTATCTTCATTTTTCAGAAACAGTGAAC
+
DDDCDFFFFFFFGGGGGGGGGGHHHHHHHHHHHHHHHHHHHHHHHHHHHHHHHGGGHIIIHHHGGGGGGHHGGGGGHHHHHHHHHHHHHHHHHHHHHHHHHHHHHHGHFHHHHHHHHHHHHHHHHHHHHHHHHHHHHHHHHGHHHFHHHHHHHHHHHHHHHGHHHHGGGHHHGHHHHHHHGHHHHHGHHHG>GGHHHHHEGHGHHHHHHHGGHHHHHHHHHGHGHHHHHGGGGGGHGGGGGGFBFFFFGF0
@M03495:530:000000000-LYBTV:1:1114:13108:22655 1:N:0:GTGACGTT+ATCTGGGA
GTCAGCATGTGAGCTTTGGAGTGAAATCTCTTGTCTTAAGGAATAAAGGAAAAAGATTCCGTCGGAGGCTCGGAGCTCTACAGGTTCAACCTTTGTACTCTATTATTGCCTCACATTCCATCTCTTGTGAAAATATATTTGATTGGCTTTTCTGCAGGTTGTTTGCCAGGACTTTCCAAGACCTCCACTAGAAAACACAATAAACTTTTTGGAAGCTGGACAACTATCTTCATTTTTCAGAAACAGAGAAC
+
AAAA11DDD@DFG1B1B111AFFDGH3GHEH3BFEB3G3A1GCGFFGBDFGFE0BFDE22BAB/AA/AE/0/////BGHGHHFGHHFGD1GGEEG2FHHD2GHHDH2B1FG11?EHD12>FF>B>21FEGGB<1BFGF2F>GD2B001B<F2>2>GB0<@0??G011?CFFHH1<?FGDD0<F1<FG0FHHD110<<.<.0DDD0<=GH<C;/0;.C0/.:;GGCG0CFBFFBF0FBFFFB0/9;F//;C/
@M03495:530:000000000-LYBTV:1:1114:13615:22674 1:N:0:GTGACGTT+ATCTGGGA
GTCAGCATGTGAGCTTTGGAGTGAAATCTCTTGTCTTAAGGAATAAAGGAAAAAGATTCCGTCGGAGGCTCGGTGCTCTACAGGTTCAACCTTTGTACTCTATTATTGCCTCACATTCCATCTCTTGTGAAAATATATTTGATTGGCTTTTCTGCAGGTTGTTTGCCAGGACTTTCCAAGACCTCCACTAGAAAACACAATAAACTTTTTGGAAGCTGGACAACTATCTTCATTTTTCAGAAACAGTGAAC
+
DDDDDFFFFFFFGGGGGGGGGGHHHHHHHHHHHHHHHHHHHHHHHHHHHHHHHHGGHIHIFFGGGGGGGHHGGGGGHHHHHHHHHHHHHHHHHHHHHHHHHHHHHHHHHHHHHHHHHHHHHHHHHHHHHHEHHHHHHHHHHHHHHFGHHHHHHHHHHHHHHGHHHHHHHGHHHHHHHHHHHHHHHHHHHHH1FGHHGHHEGGGHHHGHHHGGGHHHHHHHHGHGHHHHHHGGGGGGHGHGGFGGGGGFFGB
@M03495:530:000000000-LYBTV:1:1114:6477:22679 1:N:0:GTGACGTT+ATCTGGGA
GTCAGCATGTGAGCTTTGGAGTGAAATCTCTTGTCTTAAGGAATAAAGGAAAAAGATTCCGTCGGAGGCTCGGTGCTCTACAGGTTCAACCTTTGTACTCTATTATTGCCTCACATTCCATCTCTTGTGAAAATATATTTGATTGGCTTTTCTGCAGGTTGTTTGCCAGGACTTTCCAAGACCTCCACTAGCAAACACAATAAACTTTTTGGAAGCTGGACAACTATCTTCATTTTTCAGAAACAGTGAAC
+
BBBBBF5DFFFFGGGGGGCFGFHHHHGHHHHHHHGFHHHHHDFGHGHHHHHHHAEFHHHHHGHGGGGGGHHGEEGGHHHHHHHHBGFHHHHHHHHHGHHHHHHHHHHHEGGGHHHHHGHFHHHHHHHHHHHHGGHHHHHHHHHHFGFHFHHGHHEBGHHHHGHHHEHHFHGGHHFHHFHHFHGGFEFFHHH0<<1<0CCEDG0DDDGHHHGCCG/GHHG.GGGCGHHHHGGGGGFGGFBFF0;BFFGB;00
@M03495:530:000000000-LYBTV:1:1114:20075:22699 1:N:0:GTGACGTT+ATCTGGGA
GTCAGCATGTGAGCTTTGGAGTGAAATCTCTTGTCTTAAGGAATAAAGGAAAAAGATTCCGTCGGAGGCTCGGTGCTCTACAGGTTCAACCTTTGTACTCTATTATTGCCTCACATTCCATCTCTTGTGAAAATATATTTGATTGGCTTTTCTGCAGGTTGTTTGCCAGGACTTTCCAAGACCTCCACTAGAAAACACAATAAACTTTTTGGAAGCTGGACAACTATCTTCATTTTTCAGAAACAGTGAAC
+
ABBBBFBFFDFFGGFCGFGGGGHHHHHHGHHHHGHFHGHHHHHHHHHHHHHHHAEFHHHHHGFGGEGCFHHGEAFGHHHHHHHGGHEGBFHGHHHHGHHHHHHGHHHHHHHHHHHHHHGHHHGHHHHHHHHHHHHHHHHHHHFHGHHHHHHHHHHHHHHHHGHHHHHHGHEHHHHHHGGHHHHGHHHHHFG<FGHFFHE<DGGHHHHHHFGGHHHHHGHHHGHHHHHHHHGGGGGGFGFFFFFGGGFBGF0
@M03495:530:000000000-LYBTV:1:1114:4058:22706 1:N:0:GTGACGTT+ATCTGGGA
GTCAGCATGTGAGCTTTGGTCCAGCCTGAGTCCCTGGTTTATCAACGGCAAAATATAGATCGGAAGAGCACACGTCTGAACTCCAGTCACGTGACGTTATCTCGTATGCCGTCTTCTGCTTGAAAAAAAAAAAAAACCACTCATGAATTTTCTCAAGCCCGCAATTGATATATACAAGTCAAACACTTATATGTCCTAAAGACATTCGTGTTATCTGACATAAAATTAGAACTCTATTGCTGCATTGACTT
+
DCDDDFFFFFFFGGGGGGGGGGHHHGHHHHHHHHHHHGHHHHHHHHGGGGGHHFHHHHHHHHGGGGFHHHHHHGHHHGHHHHHHHHHHGHGHHHGGGGHGGGHHFGHGHHGDGHGFHHGHHHFFFHHGGGC/>/--....0</000<00000=0000;..---:.0000;00000;00:00;00:.000000000000::00//00;0:..;00000000;00000000:0B00000000000/000:0:0
@M03495:530:000000000-LYBTV:1:1114:26694:22713 1:N:0:GTGACGTT+ATCTGGGA
GTCAGCATGTGAGCTTTGGAGTGAAATCTCTTGTCTTAAGGAATAAAGGAAAAAGATTCCGTCGGAGGCTCGGTGCTCTACAGGTTCAACCTTTGTACTCTATTATTGCCTCACATTCCATCTCTTGTGAAAATATATTTGATTGGCTTTTCTGCAGGTTGTTTGCCAGGACTTTCCAAGACCTCCACTAGAAAACACAATAAACTTTTTGGAAGCTGGACAACTATCTTCATTTTTCAGAAACAGTGAAC
+
?BBBBFFFBDFFFGGCFGGGGGHGHHHHHGHHHFGHHGGGFHHGHFHFEHHGHAEFHHHHHFGE?EGGGHHGGGGGHHHHHHHHGHHHGGGGFFHEGHHHHHHHHHFFFHGFHHHGHHFDGFBHHHHHHHBDFGHHHHFHEGGFB0GHHHHHGGF2C0@1GBGHFHHHHGHFHHHHHF1?FGHHHGHGFFB1>DCH.CE.0G0DGGFGHHGGBGFAGHGFF:::CGHGHHFFFF0;BBBBF9FFGGF00;0
@M03495:530:000000000-LYBTV:1:1114:11404:22718 1:N:0:GTGACGTT+ATCTGGGA
GTCAGCATGTGAGCTTTGGAGTGAAATCTCTTGTCTTAAGGAATAAAGGAAAAAGATTCCGTCGGAGGCTCGGTGCTCTACAGGTTCAACCTTTGTACTCTATTATTGCCTCACATTCCATCTCTTGTGAAAATATATTTGATTGGCTTTTCTGCAGGTTGTTTGCCAGGACTTTCCAAGACCTCCACTAGAAAACACAATAAACTTTTTGGAAGCTGGACAACTATCTTCATTTTTCAGAAACAGTGAAC
+
CDDDDFFFFFFFGGGGGGGGGGHHHHHHHHHHHHHHHHHHHHHHHHHHHHHHHGFGHHHHBBFEGGGGGHHGGGGGHHHHHHHHHHHHHHHHHHHHHHHHHHHHHHHHHHHHHHHHHHHHHHHHHHHHHHHHHHHHHHHHHGHHHHHHHHHHGHHHHHHHHGHHHGHHHHHHHHHGHHHHHHHHHHHHHHH<FHGHHHHCGGDHHHHHHHGGGHHHHHHGGCCCGHHHHHGHGGGHGGGGG:FFFGGCGG0
@M03495:530:000000000-LYBTV:1:1114:27226:22721 1:N:0:GTGACGTA+ATCTGGGA
GTCAGCATGTGAGCTTTGGTTTATCAACGGCAAAATATAGATCGGAAGAGCACACGTCTGAACTCCAGTCACGTGACGTAATCTCGTATGCCGTCTTCTGCTTGAAAAAAAAAAATCGCAATGTCACACATCTGAACTCCCGTCACGTTTGCTAATACTATATCCCGTATTTCTCTTTACAATGAATATATATAAGGTCATCCGACCTTCTTAGTCACATCATACCTTTCTCTGACACCAATCTTCATGCT
+
BBBBAFFFFFFFGGGGGGGGGGHHHHHHGGGGGGHGHHHHHGHHGGGGHHHHHGHCGHHGHFFHHGHHHHHHGGHGGGGHHF4FHHFGHGHFE?EFGHHHFHFFH3GFHGE/@@C02//<//2<1??DG/1<111?FFHB..><.<.0</.00<<00<000000=<.;-;/0<000;0000<00000;09000000000/000..--.0/9000090900////////://////;/:...////9///;/
@M03495:530:000000000-LYBTV:1:1114:10187:22722 1:N:0:GTGACGTT+ATCTGGGA
GTCAGCATGTGAGCTTTGGAGTGAAATCTCTTGTCTTAAGGAATAAAGGAAAAAGATTCCGTCGGAGGCTCGGTGCTCTACAGGTTCAACCTTTGTACTCTATTATTGCCTCACATTCCATCTCTTGTGAAAATATATTTGATTGGCTTTTCTGCAGGTTGTTTGCCAGGACTTTCCAAGACCTCCACTAGAAAACACAATAAACTTTTTGGAAGCTGGACAACTATCTTCATTTTTCAGAAACAGTGAAC
+
BBBBBFFFFFDFC4EFGGGFGBFHFEGGHFGDGDDGFHEGHGGHHGHH3AC3BFEEGEGBAGGEE?E?EHEEGEEGHGH@EGBFB3BGHGFHFHGHH4FDGHFHFFHEFHHGFFHHHFFHHHHHHHGHHHBB3EGHBGGGGBGFG0BFGB1GGGG2FGHE0?GG0@1@1<FFHG<GGB1FHFFFGEBH<GH1110FC.G.0=0=<DGGDGGCFG/.0C/.:C::GCGGHFFFFFF9FG0;C09CFGG09;0
@M03495:530:000000000-LYBTV:1:1114:19855:22727 1:N:0:GTGACGTT+ATCTGGGA
GTCAGCATGTGAGCTTTGGACTCCTGACTGGTTTATCAACGGCAAAATATAGAGCGGAAGAGCACACGTCTGAACTCCAGTCACGTGACGTTATCTCGTATGCCGTCTTCTGCTTGAAAAAAAAAAAAACCGGAATACTGGCGAAAGCAGACCGTGGACGTAAGTAGTGTTCAAGAACTTGACTCATGAAATCTCACCTACTAATGGGTTAACAGCAGCAGCCTCATGTAGCACTACAGTCGCTTTTACAA
+
BABBBFFBFDFFF4FGGGGGGFHFHHFBGGHGHFHHHHHHGGGEGHHHFHFGH5FEEAEFHHHHHHHGHGFG@FFGHHHFHHHGE?AGGEFGHEBEHHGGHBB3@EF0?F?4FFFFGHFDGG><BC//<..----CC000/.--;@EF://..-;.-.;-.9..000;;0;00000//9;09000999B/;9B9/:/9/:////;//./../9//.9...;.9..////;///9/9////9.99..;////
@M03495:530:000000000-LYBTV:1:1114:7659:22746 1:N:0:GTGACGTT+ATCTGGGA
GTCAGCATGTGAGCTTTGGTCCAGCCTGAGTCCTGGTTTATCAACGGCAAAATATAGATCGGAAGAGCACACGTCTGAACTCCAGTCACGTGACGTTATCTCGTATGCCGTCTTCTGCTTGAAAAAAAAAAAAAAAAAAAATGTTTGATGAACTAGAAGATAGAATAAATGAAATCCGATCAAAAAATGAAAGGGGAAGAGCAGACAGATAATCAAAGCAGTACAGACCAGTTCTCGCGGTGGTAATAAAA
+
CBCCCFFFFFFFGGGGGGGGGGHHGGHHHHHHHHHHHHHHHHHGHGGGGGHHHBFGHHHHHGGGGHHHHHHHAHHHGHHHHHHHHGHHHGHHHGGFGHHGHHHFGHHHHGGGHGHHHHHHHGGHHHGGGG@//>--<----:0:;0/0000;0000;090B0000000;00000000...-.009.-;00;09..-;.;9./0/:9;//000000000/0/000;00;./.00000..--.-..0000000
@M03495:530:000000000-LYBTV:1:1114:10443:22753 1:N:0:GTGACGTT+ATCTGGGA
GTCAGCATGTGAGCTTTGGAGTGAAATCTCTTGTCTTAAGGAATAAAGGAAAAAGATTCCGTCGGAGGCTCGGTGCTCTACAGGTTCAACCTTTGTACTCTATTATTGCCTCACATTCCATCTCTTGTGAAAATATATTTGATTGGCTTTTCTGCAGGTTGTTTGCCAGGACTTTCCAAGACCTCCACTAGAAAACACAATAAACTTTTTGGAAGCTGGACAACTATCTTCATTTTTCAGAAACAGTGAAC
+
AACCCFFFFFFFGGGGGGGGGGHHHHHHHHHHHHHHHHHHGGHHHHHHHHHHHBEFHIHHHIHGGGGGGHHGGGGGHHHHHHHHHHHHHHHHHHHHHHHHHHHHHHHHHHHHHHHHHHHHHHHHHHHHHHHHHHHHHHHHHHHHHGHHHHHHHHHHGHHHHGHHHHHHHHHHHHHHHGHHHHHHGHHHHHHGHGFHHHHGHHHHHHHHHHGGFHHFHHHHGHHHFFHHHHGGHGGGGGGFFFGGGGGFFF0
@M03495:530:000000000-LYBTV:1:1114:23124:22756 1:N:0:GTGACGTT+ATCTGGGA
GTCAGCATGTGAGCTTTGGAGTGAAATCTCTTGTCTTAAGGAATAAAGGAAAAAGATTCCGTCGGAGGCTCGGTGCTCTACAGGTTCAACCTTTGTACTCTATTATTGCCTCACATTCCATCTCTTGTGAAAATATATTTGATTGGCTTTTCTGCAGGTTGTTTGCCAGGACTTTCCAAGACCTCCACTAGAAAACACAATAAACTTTTTGGAAGCTGGACAACTATCTTCATTTTTCAGAAACAGTGAAC
+
CBCCCFFFFFFFFFGFGGGGGGHHHHHHHHHHHHHHHHHHHHHHHHHHHHHHH2EFHHHHHHHGGGGGGHHGGGGGHHHHHHHHHHHHHHHHHHHFHHHHHHHHHHHHHHHHHHHHHHHGHHHHHHHHHHHHHHHHHHHHHHHHFGGHHHHHHHGHGHGHHGHHHGHHHHHHHHHHHHHHHHHHHHHHHHH<GHHHHGHCGHFHHGHHHHGGHHFHHHHHHHHHHHHHHHGGGGGFGGGFG0BFGGG;CF0
@M03495:530:000000000-LYBTV:1:1114:18778:22758 1:N:0:GTGACGTT+ATCTGGGA
GTCAGCATGTGAGCTTTGGAGTGAAATCTCTTGTCTTAAGGAATAAAGGAAAAAGATTCCGTCGGAGGCTCGGTGCTCTACAGGTTCAACCTTTGTACTCTATTATTGCCTCACATTCCATCTCTTGTGAAAATATATTTGATTGGCTTTTCTGCAGGTTGTTTGCCAGGACTTTCCAAGACCTCCACTAGAAAACACAATAAACTTTTTGGAAGCTGGACAACTATCTTCATTTTTCAGAAACAGTGAAC
+
BAABBFFFFFFFGGGGGGGGGGHHHHHGHHHHHGHHHHHHHHHHHHHHHHHHHAEFHHFHGGHGGGGGGHGGGGGGHHHHHHHHHHHHHHHHHHHHHHHHHHHHHHHHGHHHHHHGHHHHHHHHGHHHHHHHHHHHHHHHHHHHHHHHFHHHHHHHHHGFHGHHHHHHHHHHGFHHHHHHHHHHHHGHHFG1FG0G>GG<<GFHGHHHHHGGHHHHHGHHGGGGHGHHHHGGGGGGGGGGGFGGGGFFFC0
@M03495:530:000000000-LYBTV:1:1114:20076:22785 1:N:0:GTGACGTT+ATCTGGGA
GTCAGCATGTGAGCTTTGGAGTCAGCACTGGTTTATCAACGGCAAAATATAGATCGGAAGAGCACACGTCTGAACTCCAGTCACGTGACGTTATCTCGTATGCCGTCTTCTGCTTGAAAAAAAAAAAAAGAAAGAATCTCGAGACCAGATAGTGATGCGATAACTATAATAAGAAAAAGATATTCAGAAAGTTAAATCAACGGATGATGAACGAACGATACGTCACAGTGAGGTAGACAAGTAGAGATAAG
+
DCEEEFFFFFFFGGGGGGGGGGHHHHHHHHHHHHHHHHHHGEGGGHHHHHHHHFGHGGGGHHHHHHHGHHHGGGHHHHHHHHHHGHHHGGFGHEHHHHGGHHHHGGGHGGHHHHHHHHHGHGGGDFBA//.>0100<11101<.../.<<11<11=11-....011:1<11<111//.9.01111111100<11111<00/.-..-011111...--<B.-.0...11:110./00111/.<11111111:
@M03495:530:000000000-LYBTV:1:1114:16054:22801 1:N:0:GTGACGTT+ATCTGGGA
GTCAGCATGTGAGCTTTGGTTTATCAACGGCAAAATATAGATCGGAAGAGCACACGTCTGAACTCCAGTCACGTGACGTTATCTCGTATGCCGTCTTCTGCTTGAAAAAAAAAAAAAAAAAGAGACCATGGAAGAGGTTATCGCCAGAACATGCGAGTTGACATAAAGACAATCATACAAATATTGGTAATAACTAACCACCCGCCAAGCACTGACCACTGAGTGGTGTGTGACGGTTAGACGTCACTTCG
+
CCDDDFFFFFFFGGGGGGGGGGHHHHHHGGGGGHHHHHHHHHHHGGGGHHHHHFGGHHHGHHHHHHHHHHHHFHHHGGGGHHHHHHGGHHHHGGGHGHHHHHHHFHHHHGGGCB@@<>@->..0//./00/0</...0/000....:.///000..-9.0000:00000///000:00:00;0000;0000:000000;0.9.-----;.//;/00/0;:000;0.0.....00.-;...00.....;00.
@M03495:530:000000000-LYBTV:1:1114:23332:22806 1:N:0:GTGACGTT+ATCTGGGA
GTCAGCATGTGAGCTTTGGAGTGAAATCTCTTGTCTTAAGGAATAAAGGAAAAAGATTCCGTCGGAGGCTCGGTGCTCTACAGGTTCAACCTTTGTACTCTATTATTGCCTCACATTCCATCTCTTGTGAAAATATATTTGATTGGCTTTTCTGCAGGTTGTTTGCCAGGACTTTCCAAGACCTCCACTAGAAAACACAATAAACTTTTTGGAAGCTGGACAACTATCTTCATTTTTCAGAAACAGTGAAC
+
BBBBBFFFFFFFFGGGGGGFGGHHHHHHHGHHHHHHHHHHHHHHHHHHHHHHHFGGHHHHHHHGGGGGGHHG?EGGHHHHHHHHHHHHHHHHHHHHHHHHHHHHGHHHHHHHHHHHHHHHHHHHHHHHHHHHHHHHHGHHHHHHFGFHHHHHHHHHHGGHHDHHHHHHHHHHHHHHHGGHHHHHHHHHHHEFFHGHHGFGHHFGHBGHFHGGFGCEFHCHH0CEHHFHHHEFGFGGGGGFGBCBFGG00;0
@M03495:530:000000000-LYBTV:1:1114:18763:22809 1:N:0:GTGACGTT+ATCTGGGA
GTCAGCATGTGAGCTTTGGAGTGAAATCTCTTGTCTTAAGGAATAAAGGAAAAAGATTCCGTCGGAGGCTCGGTGCTCTACAGGTTCAACCTTTGTACTCTATTATTGCCTCACATTCCATCTCTTGTGAAAATATATTTGATTGGCTTTTCTGCAGGTTGTTTGCCAGGACTTTCCAAGACCTCCACTAGAAAACACAATAAACTTTTTGGAAGCTGGACAACTATCTTCATTTTTCAGAAACAGTGAAC
+
CCCCCFFFFFFFGGGGGGGGGGHHHHHHHHHHHHHHHHHHHHHHHHHHHHHHHGFGHIIIHHHGGGGGGHHGGGGGHHHHHHHHHHHHHHHHHHHHHHHHHHHHHHHHHHHHHHHHHHHHHHHHHHHHHHHHHHHHHHHHHHHHHGGHHHHHHHHHHHHHHGHHHHHHHHHHHHHHHHHHGHHHHHHHHHG>FGHHGHHCDHDGGHHHHHGGHHFHHHHFHFCCFFHHHHGGGGGGGGGGGFFFGGGBCF0
@M03495:530:000000000-LYBTV:1:1114:20346:22828 1:N:0:GTGACGTT+ATCTGGGA
GTCAGCATGTGAGCTTTGGAGACTGGTTTATCAACGGCAAAATATAGATCGGAAGAGCACACGTCTGAACTCCAGTCACGTGACGTTATCTCGTATGCCGTCTTCTGCTTGAAAAAAAAAAAGCGACAACTGGTTGGCTTGTGTACGCACAAAGAGGATTGAATTCGAGATGTAGCGGTGCAATGCCTAGATATCGCGCACAATTCTCTCTGTTTCTGCCGCTGACTGGCGCGCAACTGACGCTGTCGCTC
+
AAAAAFFFF1DFF1F1FGCGFGGCHGHGGHHHHCHGGAAFFFHCGHGFHFGFC/B0EGG0FGGCFFEFEFGHH1GBGBGGHHHEGFFHH222BCEB021>//0>FGDFGFH0B1BGE///><?AC/////10<11.-1>0-01/00<..<-<.//:../0::000;C0;.;GH00;--;--000;/0F0:90000.;------//;////9////9/9//--9-A-//---------9BF/-;A--/---9
@M03495:530:000000000-LYBTV:1:1114:25252:22836 1:N:0:GTGACGTT+ATCTGGGA
GTCAGCATGTGAGCTTTGGTCCAGCCTGAGTCCCTGGTTTATCAACGGCAAAATATAGATCGGAAGAGCACACGTCTGAACTCCAGTCACGTGACGTTATCTCGTATGCCGTCTTCTGCTTGAAAAAAAAAAAAAATGGTGTCACGACCGCTAGTGTAGTAATTCTCTATACACGTCGCCCACCTTAAGCGCAACGAGTCACTACCATCCGTGCATAACATTAACTCAATCGTGCATATCCTGTGCAATCA
+
BABBCFFFFFFFGGGFGGGGGGHHHGHHHHHHHHHHHGHHHHHHHHGGGGGHHHFGHHHHHHGGGGHHHHHHHGHHHGHHHHHHHGGHHHGHHHGGFGHHFHFHFFHHHHGGGHGHHFHHHHFHGHHGCG>AA>--01111./<0..------.00000;00000;90000000..9--..9...0;090:---9-...;/////////..;...///////9//////:/.....//:B/////////9/
@M03495:530:000000000-LYBTV:1:1114:22188:22864 1:N:0:GTGACGTT+ATCTGGGA
GTCAGCATGTGAGCTTTGGAGTGAAATCTCTTGTCTTAAGGAATAAAGGAAAAAGATTCCGTCGGAGGCTCGGTGCTCTACAGGTTCAACCTTTGTACTCTATTATTGCCTCACATTCCATCTCTTGTGAAAATATATTTGATTGGCTTTTCTGCAGGTTGTTTGCCAGGACTTTCCAAGACCTCCACTAGAAAACACAATAAACTTTTTGGAAGCTGGACAACTATCTTCATTTTTCAGAAACAGTGAAC
+
DDECDFFFFFFFGGGGGGGGGGHHHHHHHHHHHHHHHHHHHHHHHHHHHHHHHHGGHIHHHHHGGGGGGHHGGGGGHHHHHHHHHHHHHHHHHHHHHHHHHHHHHHHHHHHHHHHHHHHHHHHHHHHHHHHHHHHHHHHHHHHHGFGHHHHHHHHHHHHHHGHHHHHHHHHHHHHHHHHHHHHHHHHHHHHGFHHHHHE<D1DGHGHHHHGGHHHHHHHHHFGGHHHHHHGGGGGGGGGGGCFGFGFCGG:
@M03495:530:000000000-LYBTV:1:1114:23731:22868 1:N:0:GTGACGTT+ATCTGGGA
GTCAGCATGTGAGCTTTGGAGTGAAATCTCTTGTCTTAAGGAATAAAGGAAAAAGATTCCGTCGGAGGCTCGGTGCTCTACAGGTTCAACCTTTGTACTCTATTATTGCCTCACATTCCATCTCTTGTGAAAATATATTTGATTGGCTTTTCTGCAGGTTGTTTGCCAGGACTTTCCAAGACCTCCACTAGAAAACACAATAAACTTTTTGGAAGCTGGACAACTATCTTCATTTTTCAGAAACAGTGAAC
+
CCCCCFFFFFFFGGGGGGGGGGHHHHHHHHHHGGHHHHHHHHHHHHHHHHHHHHGGHHIHHHHGGGGGGHHGFGGGHHHHHHHHHHHHHHHHHHHHHHHHHHHHHHHHFHHHHHHHHHHFHHHHHHHHHHHHHGHHHHHHGHHHHGHFHHHGHHHHGGHHHGHGHHHHGHHGHHHHHHFHGHHHHHHHHHGGDHHHHGE.DGDFHGHHHHGGFHGEFHHHHFGCGGCGFGGGGGGGGGGBF;FFGGF;0C:
@M03495:530:000000000-LYBTV:1:1114:27150:22873 1:N:0:GTGACGTT+ATCTGGGA
GTCAGCATGTGAGCTTTGGTGCCGCCCTGGTTTATCAACGGCAAAATATAGATCGGAAGAGCACACGTCTGAACTCCAGTCACGTGACGTTATCTCGTATGCCGTCTTCTGCTTGAAAAAAAAAAAAAATACATATTTTCATCAGACGCCTAATGTTCTGTAACAAGAGTAGACAGTGTGAACGATGTATGTAGTAACCTGATAGCGTAGATTCTGGTGTGTGATCGACTAGCAACCATCATCTGATGACA
+
CCCCCFFFFFFFGGGGGGGGGGHGGGGGHGHHHHHHHHHGGGGGHHHHHHHHH5FEGGGHHHGHHHGHHHGHHHGHHHHHHHHGHHHGEFFHFHHHHFGHFGHG>EGEFGHG4FHEGHHHGG<DC<--<0<00<=000000000000-:-..0;000:00:0;0;0//.990009/0000000....;000;00000000.:0000-..9.0000000/9:..000..-.-;/00:..0009;B0900000
@M03495:530:000000000-LYBTV:1:1114:9866:22874 1:N:0:GTGACGTT+ATCTGGGA
GTCAGCATTTGAGCTTTGGAGTGAAATCTCTTGTCTTAAGGAATAAAGGAAAAAGATTCCGTCGGAGGCTCGGTGCTCTACAGGTTCAACCTTTGTACTCTATTATTGCCTCACATTCCATCTCTTGTGAAAATATATTTGATTGGCTTTTCTGCAGGTTGTTTGCCAGGACTTTCCAAGACCTCCACTAGAAAACACAATAAACTTTTTGGAAGCTGGACAACTATCTTCATTTTTCAGAAACAGTGAAC
+
CCCCCFFFFFFFGGGGGGGGGGHHHHHHHHHHHHHHHHHHHHHHHHHHHHHHHFFGHHHIHIHGGGGGGHHGGGGGHHHHHHHHHHHHHHHHHHHHHHHHHHHHHHHHHHHHHHHHHHHGHHHHHHHHHGHHHHHHHHHHHHHHHFGHGHHHHHHHHHHHHGHHHGHHHHGHHHHHHGHHHHHHHHHHHHE>F<FGGHGEGHGHHHHHHHGGHGHHHHHHHHHHHGHGHGFFFFGGGGGFGFFFFGGFGF0
@M03495:530:000000000-LYBTV:1:1114:18041:22883 1:N:0:GTGACGTT+ATCTGGGA
GTCAGCATGTGAGCTTTGGAGTGAAATCTCTTGTCTTAAGGAATAAAGGAAAAAGATTCCGTCGGAGGCTCGGTGCTCTACAGGTTCAACCTTTGTACTCTATTATTGCCTCACATTCCATCTCTTGTGAAAATATATTTGATTGGCTTTTCTGCAGGTTGTTTGCCAGGACTTTCCAAGACCTCCACTAGAAAACACAATAAACTTTTTGGAAGCTGGACAGCTATCTTCATTTTTCAGAAACAGTGAAC
+
CCCDCFFFFFFFGGGGGGGGGGHHHHHHHHHHHGHHHHHHHHHHHHHHHHHHHHFGHHIIHIHGGGGGGHHGGGGGHHHHHHHGHHHHHHHHHHHHHHHHHHHHHHHHHHHHHHHHHHHHHHHHHHHHHHGHHHHHHHHHHGHHHGHHHHHHHHHHHHHHHGHHHHHHHGEHHHHHHHGHHHHHHHHHHHH1GHGHHHHEGDDGHHHHHHGGHHFHHHHGHG:CGHHHHGGGGGGGGGGGGFFGFGF;FF0
@M03495:530:000000000-LYBTV:1:1114:20481:22883 1:N:0:GTGACGTT+ATCTGGGA
GTCAGCATGTGAGCTTTGGATACGATGGAGGGTGGTTTATCAACGGCAAAATATAGATCGGAAGAGCACACGTCTGAACTCCAGTCACGTGACGTTATCTCGTATGCCGTCTTCTGCTTGAAAAAAAAAAAAATAAGACGGAATAAAAGCGGCAGCGCACACCCTCTATAGTTCATGTAGCGGCAATCGTGAGCATGATATGGAGATCTCAATCACAAGCACGGCTCCTGCTATACACACCGTACATGGTA
+
DDDDCFFFFFFFGGGGGGGGGGHGGHGGGHGGEFGGGHHHHHHHGGGGGHHHHGHHHHHHGGGGHHHHHHHGFHHGHHHHHHHHHHHHGHHHGGFGHHHHHHGGHHHHGEFHGHHHHHHHHHHGHGGGD?<<-01000<.....00000..--:-;--:--..;../0000;0:00000;0---9-0:.../.000000000:0/0:00000000000;./:----9.000::000000.9-....00/00
@M03495:530:000000000-LYBTV:1:1114:12620:22910 1:N:0:GTGACGTT+ATCTGGGA
GTCAGCATGTGAGCTTTGGAGTGAAATCTCTTGTCTTAAGGAATAAAGGAAAAAGATTCCGTCGGAGGCTCGGTGCTCTACAGGTTCAACCTTTGTACTCTATTATTGCCTCACATTCCATCTCTTGTGAAAATATATTTGATTGGCTTTTCTGCAGGTTGTTTGCCAGGACTTTCCAAGACCTCCACTAGAAAACACAATAAACTTTTTGGAAGCTGGACAACTATCTTCATTTTTCAGAAACAGTGAAC
+
DEEEEFFFFFFFGGGGGGGGGGHHHHHHHHHHHHHHHHHHHHHHHHHHHHHHHHGGHIHHFFGGGGGGGHHGGGGGHHHHHHHHHHHHHHHHHHHHHHHHHHHHHHHHHHHHHHHHHHHHHHHHHHHHHHHHHHHHHHHHHHHHHHHHHHHHHHHHHHHHHGHHHHHHHGHHHHHHHHHHHHHHHHHHHHG<GHHHHHHGHHGHHHHHHHGGFHHHHHHHHFGCGHHHHHGGHGGGGGGFGFGGGGFFGGB
@M03495:530:000000000-LYBTV:1:1114:10951:22910 1:N:0:GTGACGTT+ATCTGGGA
GTCAGCATGTGAGCTTTGGAGTGAAATCTCTTGTCTTAAGGAATAAAGGAAAAAGATTCCGTCGGAGGCTCGGTGCTCTACAGGTTCAACCTTTGTACTCTATTATTGCCTCACATTCCATCTCTTGTGAAAATATATTTGATTGGCTTTTCTGCAGGTTGTTTGCCAGGACTCCAAGACCTCCACTAGAAAACACAATAAACTTTTTGGAAGCTGGACAACTATCTTCATTTTTCAGAAACAGTGAACAA
+
CCCCCFFFFFFFGGGGGGGGGGHGHHHHHHHHHHHHHHHHHHHHHHHHHHHHHHGGHIIIHHHGGGGGGHHGGGGGHHHHHHHHHHHHHHHHHHHHHHHGHHHHHHHHGHHHHHHHHHHHHHHHHHHHHHHGHHHHHHHHHHHHH?FHGHHHHHFHHHHHHGHHHHHHHHHHHHHGHHHHHGHHHHGHHEHFGHGHCEGGHHHGHHHHGGFHHEHGGHHHHGHHHHHHHGGGGGGGGEGFGGGGFGG;CFC
@M03495:530:000000000-LYBTV:1:1114:21739:22913 1:N:0:GTGACGTT+ATCTGGGA
GTCAGCATGTGAGCTTTGGAATTAGTAAATTCGTTGACGACAGAAGGAGCAAGATAACGACCACAGGGAGGGTGGTTTATCAACGGCAAAATATAGATCGGAAGAGCACACGTCTGAACTCCAGTCACGTGACGTTATCTCGTATGCCGTCTTCTGCTTGAAAAAAAAAAAACAATATTAATTCTTCTAATTTCCTACCTCCCCCAGTGACTGCTCGTGCTCTTGCTTGTCCGCATGAAACATATCATGAC
+
CCCCCFFFFFFFGGGFGGGGGGHHHHHHHHHHGFHHHHGGGGGHHHHHHFHHGAGHHHGGGGGHHHHGGGGG>BEEGHHHHHHHGGGGGHHHHHHHHHHHGGGGHHHHHHHGHHHGHHHHHHHHHHHHGHHHGGGGHGEHHHFGHHHHGGCHFHGGFGHHHHHGHF?G?--:.:.0000000000000000;000;0:./9....-.;:;//////.-:..////////./;.--99///://////;9//
@M03495:530:000000000-LYBTV:1:1114:13641:22926 1:N:0:GTGACGTT+ATCTGGGA
GTCAGCATGTGAGCTTTGGAGTGAAATCTCTTGTCTTAAGGAATAAAGGAAAAAGATTCCGTCGGAGGCTCGGTGCTCTACAGGTTCAACCTTTGTACTCTATTATTGCCTCACATTCCATCTCTTGTGAAAATATATTTGATTGGCTTTTCTGCAGGTTGTTTGCCAGGACTTTCCAAGACCTCCACTAGAAAACACAATAAACTTTTTGGAAGCTGGACAACTATCTTCATTTTTCAGAAACAGTGAAC
+
CCCCCFFFFFFFGGGGGGGGGGHHHHHHHHHHHHHHHHHHHHHHHHHHHHHHHGGGHHHHFFGGGGGGGHHGGGGGHHHHHHHHHHHHHHHHHHHHHHHHHHHHHHHHHHHHHHHHHHHHHHHHHHHHHHGGHHHHHHHHHHHHHHHHHHHHGFHHHHHHHGHHHHHHGHHHHHHHHHHHHHHHHHHHHHH1FDGHHHHGGGHGHHHHHHGGHHGHHHHHHC;;GGHHGHGGGGFGGGGFG0CFGGF;FF0
@M03495:530:000000000-LYBTV:1:1114:21870:22928 1:N:0:GTGACGTT+ATCTGGGA
GTCAGCATGTGAGCTTTGGAGTGAAATCTCTTGTCTTAAGGAATAAAGGAAAAAGATTCCGTCGGAGGCTCGGTGCTCTACAGGTTCAACCTTTGTACTCTATTATTGCCTCACATTCCATCTCTTGTGAAAATATATTTGATTGGCTTTTCTGCAGGTTGTTTGCCAGGACTTTCCAAGACCTCCACTAGAAAACACAATAAACTTTTTGGAAGCTGGACAACTATCTTCATTTTTCAGAAACAGTGAAC
+
CCCCCFFFFFFFGGGGGGGGGGHHHHHHHHHHHHHHHHHHHFHHHHHHHHHHH2FFHHHIHHHGGGGGGHHGFGGGHHHHHHHHHHHHHHHHHHHFHHHHHHHHHHHHHHHHHHHHHHHHHHHHHHHFHHHHHHHHHHHHHHHHHHHHHHHHHHGHHGHHHGHHHHHHGHEFHFHHHHHHHHHHHEHHHFH1=FGHHHH.<D0GFHHFGHGG/CCCBCGCFC;::GHHHCFGGGGGGGGGG0;FFGGFFG0
@M03495:530:000000000-LYBTV:1:1114:18756:22939 1:N:0:GTGACGTT+ATCTGGGA
GTCAGCATGTGAGCTTTGGAGTGAAATCTCTTGTCTTAAGGAATAAAGGAAAAAGATTCCGTCGGAGGCTCGGTGCTCTACAGGTTCAACCTTTGTACTCTATTATTGCCTCACATTCCATCTCTTGTGAAAATATATTTGATTGGCTTTTCTGCAGGTTGTTTGCCAGGACTTTCCAAGACCTCCACTAGAAAACACAATAAACTTTTTGGAAGCTGGACAACTATCTTCATTTTTCAGAAACAGTGAAC
+
CCDCCFFFFFFFGGGGGGGGGGHHHHHHHHHHHHHHHHHHHHHHHHHHHHHHHBFFHIIHHHHGGGGGGHHGGGGGHHHHHHHHHHHHHHHHHHHHHHHHHHHHHHHHHHHHHHHHHHHHHHHHHHHHHHHHHHHHHHHHHGHHHHHHHHHHHHHGGHHHHGHHHHHHHHHHHHHHHHHHHHHHHHHHHHH<FGHHHHHEGGGHHHHHHHGGEHGHHHHHHGGGHHHHHHGGGGGHGGGGGGGGGGGFGF0
@M03495:530:000000000-LYBTV:1:1114:5831:22964 1:N:0:GTGACGTT+ATCTGGGA
GTCAGCATGTGAGCTTTGGAGTGAAATCTCTTGTCTTAAGGAATAAAGGAAAAAGATTCCGTCGGAGGCTCGGTGCTCTACAGGTTCAACCTTTGTACTCTATTATTGCCTCACATTCCATCTCTTGTGAAAATATATTTGATTGGCTTTTCTGCAGGTTGTTTGCCAGGACTTTCCAAGACCTCCACTAGAAAACACAATAAACTTTTTGGAAGCTGGACAACTATCTTCATTTTTCAGAAACAGTGAAC
+
CCCCCFFFFFFFGGGGGGGGGGHHHHHHHHHHGHHHHHHHHHHHHHHGHHHHH2EFHHHHHHHGGGGGGHHGEGGGHHHHHHHHGHHHHHHHHHHGHHHHHHHHHHHHHHHHHHHHHHHHHHHHHHHHHHHHGGHHHHHHHHHHHFHHHHHGGHHGHHGHHFHHHHHHGAGHGCHHHHGHHHHHHHHHHHG1>FGHHHHEGGFFHHHHHHGGHGGGHHHFHFGGHGHHFCGFGGGGGGGFFFBGGFB9;F0
@M03495:530:000000000-LYBTV:1:1114:21000:22982 1:N:0:GTGACGTT+ATCTGGGA
GTCAGCATGTGAGCTTTGGTCCAGCCTGAGTCCTGGTTTATCAACGGCAAAATATAGATCGGAAGAGCACACGTCTGAACTCCAGTCACGTGACGTTATCTCGTATGCCGTCTTCTGCTTGAAAAAAAAAAAAGAAGAACCTCACTCCTGCCTCTCGCACAAAACAAACATGAATACTATAACACACCCGCAATCCGTCGTAAACTATGAAATTACCGAATTGCTAGCAGATGTGTGCCTCACAAAGTGGG
+
BBBBBFFFFFFBGFGGGGGGGGHHHGHHHHHHHHHHGHHHHHHHHGGGGGGHHBFHHGHHGDEGGHHHHHHHEGHHGHHHHHHHGGHHHGGHHGGGGHGHFHHGEHHHHGGGHGHHHGHHFHFGHHGDGC/></.00<00<00<<1<00</.<0//..---:.....;..0/0:00000000;0/..9.---9.0/;..;9...//BB9//://9//..-..//////////9://:/9///.//./://.
@M03495:530:000000000-LYBTV:1:1114:24894:22992 1:N:0:GTGACGTT+ATCTGGGA
GTCAGCATGTGAGCTTTGGAGTGAAATCTCTTGTCTTAAGGAATAAAGGAAAAAGATTCCGTCGGAGGCTCGGTGCTCTACAGGTTCAACCTTTGTACTCTATTATTGCCTCACATTCCATCTCTTGTGAAAATATATTTGATTGGCTTTTCTGCAGGTTGTTTGCCAGGACTTTCCAAGACCTCCACTAGAAAACACAATAAACTTTTTGGAAGCTGGACAACTATCTTCATTTTTCAGAAACAGTGAAC
+
CCCCCFFFFFFFGGGGGGGGGGHHHGHHHHHHHHHHHHHHHHHHHHHHHHHHHHGGHHHHHHHGGGGGGHHGEGGGHHHHHHHHHHHHHHHHHHHGHHHHHHHHHHHHHHHHHHHHHHHHHHHHHHHHHHFGHHHHHHHHHHHHHHHHHHGHHHHHFGHHGGHHHGHHGHHHHHHHHHHHHHGHHFGFHHG>FGHHHHHEDHHHHHHHHHGGHHHHHHFFHHGHHHHHHHGGGGGGGGGGF;FFGGGFFC0
@M03495:530:000000000-LYBTV:1:1114:20559:23010 1:N:0:GTGACGTT+ATCTGGGA
GTCAGCATGTGAGCTTTGGAGACTGGTTTATCAACGGCAAAATATAGATCGGAAGAGCACACGTCTGAACTCCAGTCACGTGACGTTATCTCGTATGCCGTCTTCTGCTTGAAAAAAAAAAAAAAAAGACTAATTAAATTATATTACTGTGTAGCATCCGCGTCAAACAATATTTATACACTAAGGGAAACTATATTCGTCTCTTCTCACACACGAATCACGCATATCGAGCTGAATGACGATCTCTATCG
+
CBCCCFFFFFFFGGGGGGGGGGGHHHHHHHHHHHHGGGGGHHHHHHHHHHHGGFFHHHHHHHGHHHGHHHHHCGHHHHHGHHGGGFGHHFHHHGGHHHHGGGHGHHHHHHHHHGHHGGGF/</<<@-..0000000<00<000000000<00000;;:/..--9.900..000000090000/00/...9/;090000//../000900000..9-...00..-.:00..;;.;000000.;...00:00.
@M03495:530:000000000-LYBTV:1:1114:23884:23014 1:N:0:GTGACGTT+ATCTGGGA
GTCAGCATGTGAGCTTTGGAGTGAAATCTCTTGTCTTAAGGAATAAAGGAAAAAGATTCCGTCGGAGGCTCGGTGCTCTACAGGTTCAACCTTTGTACTCTATTATTGCCTCACATTCCATCTCTTGTGAAAATATATTTGATTGGCTTTTCTGCAGGTTGTTTGCCAGGACTTTCCAAGACCTCCACTAGAAAACACAATAAACTTTTTGGAAGCTGGACAACTATCTTCATTTTTCAGAAACAGTGAAC
+
CCCDDFFFFFFFGGGGGGGGGGHHHHHHHHHHHHHHHHHHHHHHHHHHHHHHHHGGHIIHHHHGGGGGGHHGGGGGHHHHHHHHHHHHHHHHHHHHHHHGHHHHHHHHHHHHHHHHHHHHHHHHHHHHHHHHHHHHHHHHHHHHHHHHHHHHHHHHHHHHHGHHHHHHHGHHHHHHHHHHHHHHHGHHHHHFHHHHHHH<DGGHHHHHHHGGGHCGHHHHHFGGHHHHHHGGGGGGGGGGG0FGFGBBBF0
@M03495:530:000000000-LYBTV:1:1114:5865:23017 1:N:0:GTGACGTT+ATCTGGGA
GTCAGCATGTGAGCTTTGGAGTGAAATCTCTTGTCTTAAGGAATAAAGGAAAAAGATTCCGTCGGAGGCTCGGTGCTCTACAGGTTCAACCTTTGTACTCTATTATTGCCTCACATTCCATCTCTTGTGAAAATATATTTGATTGGCTTTTCTGCAGGTTGTTTGCCAGGACTTTCCAAGACCTCCACTAGTAAACACAATAAACTTTTTGGAAGCTGGACAACTATCTTCATTTTTCAGAAACAGTGAAC
+
AAAAAFFFFF3DG1B1FGGGGGAGFHBGGHFHGAFHFGHFGHHGHHGHBAGHHAEFGBHHHHHCCEAE/FGG>BEEHFHHHFHHGFHHHFFHHFHBGGHFHGFHHHHBGHHGHFHBGFFGFGEDEGHHFFBGEGGHGFEGHHFFB0<BCGGDFF>GF0GHHGGHHGGGHAGHFFFGFHHFEFHFFGGHHHG1>GGFHFH.<0FHFGHHFHCCFH/GFFHHHCGGHHHFHFHHGGGGGGGGFBFGGGG0CF0
@M03495:530:000000000-LYBTV:1:1114:9334:23038 1:N:0:GTGACGTT+ATCTGGGA
GTCAGCATGTGAGCTTTGGTCCAGCCTGAGTCCTGGTTTATCAACGGCAAAATATAGATCGGAAGAGCACACGTCTGAACTCCAGTCACGTGACGTTATCTCGTATGCCGTCTTCTGCTTGAAAAAAAAAAAGAAAAGATAAAAGAGAACATCAACGAGAAGCAAAAAATCTCATAATAGACAGACTAAATAGCTATAGAGTTAGACTGTAGATAGTGATGTAATCTCAATCAACATCTCAAGCCCATACT
+
CCCDDFFFFFFFGGGGGGGGGGHHHGHHHHHHHHHHGHHHHHHHHGGGGGHHHGHHHHHHHGGGGHHHHHHHGHHHGHHHHHHHHHHHHGHHHGGFGHHHGHHGGHHHHGGGHGHHHHHHHHHHHHGGGG<C//=??0.1=1111.0>1>0<100/.<.../<0/0/.:.00000:00;0009//.000:000000000000;9000000000;009000;000;0000000;:/BF0;00000..9;/:0
@M03495:530:000000000-LYBTV:1:1114:4385:23051 1:N:0:GTGACGTT+ATCTGGGA
GTCAGCATGTGAGCTTTGGAGTGAAATCTCTTGTCTTAAGGAATAAAGGAAAAAGATTCCGTCGGAGGCTCGGTGCTCTACAGGTTCAACCTTTGTACTCTATTATTGCCTCACATTCCATCTCTTGTGAAAATATATTTGATTGGCTTTTCTGCAGGTTGTTTGCCAGGACTTTCCAAGACCTCCACTAGAAAACACAATAAACTTTTTGGAAGCTGGACAACTATCTTCATTTTTCAGAAACAGTGAAC
+
AAABBFFFFFFFGCGFGGGFB44GFFGHHHFHHHHHHHHHHFHFHHHGHHHHGBEFGHHHHHHGGGEG?HHG01EGHHHHHHBGGHHHHHFBGGHGHHHHHHHHHHHHHHHHHHHGH4FGHHHHHHHHGFFHHHHHHHHHHHHFGGHHHHHHHGHBFHCGHGHHHHHHFEHEGGFGHGHHFHHHHGHHHHH<GHHHHHHEHHFHHFHHHHGGHHCAGHHHHFHGHGHEGHGFGGGFFGGFGC/BFFF9CB9
@M03495:530:000000000-LYBTV:1:1114:16077:23056 1:N:0:GTGACGTT+ATCTGGGA
GTCAGCATGTGAGCTTTGGACTCCTGACTGGTTTATCAACGGCAAAATATAGATCGGAAGAGCACACGTCTGAACTCCAGTCACGTGACGTTATCTCGTATGCCGTCTTCTGCTTGAAAAAAAAAAAGACAAGAACTAGATTAATGGTGGAGTTGATTGAGAGTTTCCATATAATGCGAACACACTACAATGATCCACCGATTCTCTACTATACATCGCTGTGACACGATAATGTAATGTGTGCGCAACTG
+
CCCCCFFFFFFFGGGGGGGGGGHHHHHHHHHHHHHHHHHHGGGGGHHHHHHHHGHHGGGGFHHHHHHGGHHGFGHHHHHHHHHHGHGHGGGGHGEHHFEGHHHHGGGHGHHHHHHHFHGHHGGC<@<//0000000?111111111111...10100000<<00=000<00000=00..---/..///0000000009..A-.00;00009000;;9...../0000.-..:00000;0000.0.;---/9
@M03495:530:000000000-LYBTV:1:1114:5646:23069 1:N:0:GTGACGTT+ATCTGGGA
GTCAGCATGTGAGCTTTGGAGTGAAATCTCTTGTCTTAAGGAATAAAGGAAAAAGATTCCGTCGGAGGCTCGGTGCTCTACAGGTTCAACCTTTGTACTCTATTATTGCCTCACATTCCATCTCTTGTGAAAATATATTTGATTGGCTTTTCTGCAGGTTGTTTGCCAGGACTTTCCAAGACCTCCACTAGAAAACACAATAAACTTTTTGGAAGCTGGACAACTATCTTCATTTTTCAGAAACAGTGAAC
+
CCCCCFFFFFFFGGGGGGGGGGGHHHHHHHHHHHHHHHHHHHHHHHHHHHHHHGEGHHIHHHHGGGGGGHHGGGGGHHHHHHHHHHHHGHHHHHHHHFHHHHHHHHHHHGHHHHHHHGHHFGHHHHHHHHHGHGHHHHHHHGHHHFFHHHHHHHHHHHHHHDHHHHHHHHHGHHHHHHGHGHHHHHFFHHH1FGHFHGHGFFGDGFHHHHGGHHEGHHFHH0::CGHHHHGGGFGGGGGGGFFFFGGFFF9
@M03495:530:000000000-LYBTV:1:1114:16960:23071 1:N:0:GTGACGTT+ATCTGGGA
GTCAGCATGTGAGCTTTGGAGTGAAATCTCTTGTCTTAAGGAATAAAGGAAAAAGATTCCGTCGGAGGCTCGGTGCTCTACAGGTTCAACCTTTGTACTCTATTATTGCCTCACATTCCATCTCTTGTGAAAATATATTTGATTGGCTTTTCTGCAGGTTGTTTGCCAGGACTTTCCAAGACCTCCACTAGAAAACACAATAAACTTTTTGGAAGCTGGACAACTATCTTCATTTTTCAGAAACAGTGAAC
+
BBBBBFFFFFFFGGGGGGGGGGHHHHHHHHHHHHHFHHHHHHHHHHHHHHHHHHGGHHHHHHHGFGGGGHGFEEGGHHHHHHHHHHGHHHHHHHHGFGGHHHHHHHHHFHHHHHHHHHHEHHHHHHHFFHFFHHHHHHHHHHHHGHHFHHHHHGGHHHHHHGHHHHHHHHHHHHHHHHHHGHHHHHHHHHH1FGHHFGHEGHGHHHHHHHGGFGCEHHHHHHGGHFHHHHGGGGGGGGGGGCGFFGF;BC0
@M03495:530:000000000-LYBTV:1:1114:23000:23114 1:N:0:GTGACGTT+ATCTGGGA
GTCAGCATGTGAGCTTTGGAGTGAAATCTCTTGTCTTAAGGAATAAAGGAAAAAGATTCCGTCGGAGGCTCGGTGCTCTACAGGTTCAACCTTTGTACTCTATTATTGCCTCACATTCCATCTCTTGTGAAAATATATTTGATTGGCTTTTCTGCAGGTTGTTTGCCAGGACTTTCCAAGACCTCCACTAGAAAACACAATAAACTTTTTGGAAGCTGGACAACTATCTTCATTTTTCAGAAACAGTGAAC
+
CCCCCFFFFFFFGGGGGGGGGGHHHHHHHHHHHHHHHHHHHGHHHHHHHHHHHBFGHIHHHHHGGGGGGHHGGGGGHHHHHHHHHHHHHHHHHHHHHHHHHHHHHHHHHHHHGHHHHHHGHHHHHHHHHHHHGHHHHHHHHHHHHHGHHHHHHHGGHHFHHGHHHGHHHHGHHHGHGHHHGFHHHGHHHHH>GHHHGFG<DGFGHBGHHHGGFHGFHHGHHBFHHGHHHHGGFGGGGGGFG;FGGGFCFG0
@M03495:530:000000000-LYBTV:1:1114:9232:23123 1:N:0:GTGACGTT+ATCTGGGA
GTCAGCATGTGAGCTTTGGAGTGAAATCTCTTGTCTTAAGGAATAAAGGAAAAAGATTCCGTCGGAGGCTCGGTGCTCTACAGGTTCAACCTTTGTACTCTATTATTGCCTCACATTCCATCTCTTGTGAAAATATATTTGATTGGCTTTTCTGCAGGTTGTTTGCCAGGACTTTCCAAGACCTCCACTAGAAAACACAATAAACTTTTTGGAAGCTGGACAACTATCTTCATTTTTCAGAAACAGTGAAC
+
CCCDDFFFFFFFGGGGGGGGGGHHHHHHHHHHHGHHHHHHHHHHHHHHHHHHHHFGHIHIHHHGGGGGGHHGGGGGHHHHHHHHHHHHHHHHHHHHHHHHHHHHHHHHHHHHHHHHHHHHHHHHHHHHHHHHHHHHHHHHHHHHHCFHHHHHHHHHHHHHHGHHHHHHFHHGHHHHHHHHHHHHHHHHHHG>FGHHHHHEGFGHHHHHHHGGHHHHHHHFHHHFHFHHGHGGGGGGGGGFGGFGGGFFFF0
@M03495:530:000000000-LYBTV:1:1114:10805:23130 1:N:0:GTGACGTT+ATCTGGGA
GTCAGCATGTGAGCTTTGGAATTAGTAAATTCGTTGACGACAGAAGGAGCAAGATAACGACCACAGGGAGGGTGGTTTATCAACGGCAAAATATAGATCGGAAGAGCACACGTCTGAACTCCAGTCACGTGACGTTATCTCGTATGCCGTCTTCTGCTTGAAAAAAAAAAAAAAACACAAGGGCAAGGATGCGATGGTTTTTTAGTAACAAATTGATAGCATAGATCATAACACACTGAGCGGATATAAGT
+
CCCCCFFFFFFFGGGGGGGGGGHHHHHHHHHHGGHHHHGGGGGHHHHHHHHHH2GHHHGGGGGHHHHGGGGG1BFEGHHHHHHHGGGGGHHHHHHHHHHHGGGGHHHHHHHGHHHGHHHHHHHHHHHHGHEHGGGGHHFHHHGGHHHHGGGHGHHHHHHHGHHHHGGGGG---:-...9..........00/-:..;00.9.-./00:000900000;00:090000000;:00..:0900----.00090
@M03495:530:000000000-LYBTV:1:1114:15129:23135 1:N:0:GTGACGTT+ATCTGGGA
GTCAGCATGTGAGCTTTGGAATTAGTAAATTCGTTGACGACAGAAGGAGCAAGATAACGACCACTGGTTTATCAACGGCAAAATATAGATCGGAAGAGCACACGTCTGAACTCCAGTCACGTGACGTTATCTCGTATGCCGTCTTCTGCTTGAAAAAAAAAAAAAAAAAAAAATATATGATCTACTAGTTTATCTTACTAATACAAATCACATCTGAATATCATCTGTGATAGTTAGACCGTTCTAACATA
+
BCCCDFFFFFFFGGGGGGGGGGHHHHHHHHHHGHHHHHGGGGGHHHHHHHHHHBGHHHGGGGGHHHHHHHHHHHHHGGGGGHHHHHHHHHHHGGGGHHHHHHHGHHHGHHHHHHHHHHHHGHHHGGGGHHHHHHGGHHHHGGGHGHHHHHHHHHHHH@EGEG<-A-9<----<.:1<111<1111<1111111<111<111111<0<<<00010<<11111<111111111111111100-9./<1<0011
@M03495:530:000000000-LYBTV:1:1114:19647:23138 1:N:0:GTGACGTT+ATCTGGGA
GTCAGCATGTGAGCTTTGGAGGGCAAGAAGTGGTTGTGACATTGCATGGCAGCTAGAGCCAACTGGTTTATCAACGGCAAAATATAGATCGGAAGAGCACACGTCTGAACTCCAGTCACGTGACGTTATCTCGTATGCCGTCTTCTGCTTGAAAAAAAAAGGGGAAAAACAAACAACAATTCAGTAAGGAAACCCAGCCATTGGGCCCCCGGCCAAACAACCGTGACCATATCCGAGCCCAAGCTCCAGAC
+
AAA1?FBFF@BFGGFGEGBGFECGCFG0FGBBG1FEGEHGHFHHFHHGHHGGG0BGBCHHHGEHGHFGGHHG2FGEGGGGFHHF2@2GHHEE?CEGHGFFBGEFHHGDGFFGGFCGHHF/FG/EEFCH/2FFC/<GHHHCBC0<F211<<CCF<?0<@@@...<.../....:...;..000;0000;;F///.......00;9...;9-9---;--------;;--/9////9--9-9:--9-9////9-
@M03495:530:000000000-LYBTV:1:1114:13522:23161 1:N:0:GTGACGTT+ATCTGGGA
GTCAGCATGTGAGCTTTGGAATTAGCTGGTTTATCAACGGCAAAATATAGATCGGAAGAGCACACGTCTGAACTCCAGTCACGTGACGTTATCTCGTATGCCGTCTTCTGCTTGAAAAAAAAAAAAAAAAAAGAAAATAAGTTCAGAAATCAACAGTAAATTGAACATAAAAGAACACAACAAGATGTGAGGAAAGTCAACGTGACTTGCAACGAACATTAAGATATAATGTGAGCAGACTTAATATGATG
+
DDDDDFFFFFFFGGGGGGGGGGHHHHHHHHHHHHHHHHGGGGGHHHHHHHHHHFEGGGHHHHHHHGHHHGHHHHHHHHHHHHGHHHGGGGHFHHHHGGHHHHGGGHGHHHHHHHHHHHHGGGBB>//-----...</00000000000000:0/0/0000000<000<00<00.:///99...//000000.<//.<000:.....0000000-..--000000000000<000<<0/:.0000000<000
@M03495:530:000000000-LYBTV:1:1114:9867:23161 1:N:0:GTGACGTT+ATCTGGGA
GTCAGCATGTGAGCTTTGGATGGTTCTGGTTTATCAAGGCAAAATATAGATCGGAAGAGCACACGTCTGAACTCCAGTCACGTGACGTTATCTCGTATGCCGTCTTCTGCTTGAAAAAAAAAAAAAAGGAAAATAGAAATTAAAAGCGCACCCTAAGTACGTCATACAGAAGTCATCTTCATTACATATGCATGTTTAACACAAACGGTATTTTAGTATGCTGAACTAGACTGTGTCGACATCAATACTGT
+
CCDDDFFFFFFFGGGGGGGGGGGHHHHHHGHHHHHHHHHHHHHHHHHHHHHHHEFGGHHHHHHHGHHHGHHHHHHHHHHHHGGHHGGGGHG@GHHGGHHHHGFGHGHHEHHHHHHHHHGGGGC//////0110<111111111111><----..///000./...000000000000000<00<00:00000000000000<<.......90000/<0<000000:000:0<00000..-..:0000:000
@M03495:530:000000000-LYBTV:1:1114:15035:23163 1:N:0:GTGACGTC+ATCTGGGA
GTCAGCATGTGAGCTTTGGAGTGAAATCTCTTGTCTTAAGGAATAAAGGAAAAAGATTCCGTCGGAGGCTCGGTGCTCTACAGGTTCAACCTTTGTACTCTATTATTGCCTCACATTCCATCTCTTGTGAAAATATATTTGATTGGCTTTTCTGCAGGTTGTTTGCCAGGACTTTCCAAGACCTCCACTAGAAAACACAATAAACTTTTTGGAAGCTGGACAACTATCTTCATTTTTCAGAAACAGTGAAC
+
DDDDDFFFFFFFGGGGGGGGGGHHHHHHHHHHHGHHHHHHHHHHGHHHHHHHHFEGHIHHHHHGGGGGGHHGFGGGHHHHHHHHFHHHHHHHHHHHHHHHHHHHHHHHHHHHHHHGHHHHHHHGHHHGHHHHHHHHHHHHHHHHGHHHHHHHHGHHHHFGGGHHHHHHHFFHHHGHHHHHHHHHHHHHHHH>GHHHCGHEGGDGHFHHHHGGHHHHHHGHHFHHHHHGHHGGGGGHGGGFEFGGGGFFBF0
@M03495:530:000000000-LYBTV:1:1114:16326:23173 1:N:0:GTGACGTT+ATCTGGGA
GTCAGCATGTGAGCTTTGGTCCGCCTGAGTCCTGGTTTATCAACGGCAAAATATAGATCGGAAGAGCACACGTCTGAACTCCAGTCACGTGACGTTATCTCGTATGCCGTCTTCTGCTTGAAAAAAAAAAAAAAAAAAAAAGGAAAAGAATAAGAAGATTACCATCATAATAACTTAACAGGTAACACTCTAGAATTAAGCAGCAGAATACTCAGTAAAGAGAGTTGTTACTACGATAGAACGTGCAGACG
+
CCDDDFFFFFFFGGGGGGGGGGGGGGHHHHHHHHHHHHHHHHHHGGGGGHHHHFHHHHHHGGGGHHHHHHHGHHHGHHHHHHHHHHHHGHHHGGGGHHGHHHGGHHHHGEGHGHHHHHHHGHHHHGGGGG>>--<-<----..<//:/<.:00<0C/000:00000<00<0:00000<00<.0<00000/000000000<B0/<.<//000000<00:00<//.<0:0.00000<...<000..<..00.-
@M03495:530:000000000-LYBTV:1:1114:16730:23173 1:N:0:GTGACGTT+ATCTGGGA
GTCAGCATGTGAGCTTTGGAGTGAAATCTCTTGTCTTAAGGAATAAAGGAAAAAGATTCCGTCGGAGGCTCGGTGCTCTACAGGTTCAACCTTTGTACTCTATTATTGCCTCACATTCCATCTCTTGTGAAAATATATTTGATTGGCTTTTCTGCAGGTTGTTTGCCAGGACTTTCCAAGACCTCCACTAGAAAACACAATAAACTTTTTGGAAGCTGGACAACTATCTTCATTTTTCAGAAACAGTGAAC
+
CCCCCFFFFFFFGGGGGGGGGGHHHHHHHHHHHHHHHHHHHGHHHHHHHHHHHHGGHHIHHIHGGGGGGHHGGGGGHHHHHHHHHHHHHHHHHHHHHHHHHHHHHHHHHHHHHHHHHHHHHHHHHHHHHHHHHHHHHHHHHHHHHGHHHHHHHHHHHHHHHGHHHHHHHHHHHHHHHHHGHHHHHHHHHHHFGHHHHFHEGHGHHHHHHHGGGGHFHHGHHHHGHHHHHHGGGGGGGGGGGFGGGGGCFG0
@M03495:530:000000000-LYBTV:1:1114:26008:23180 1:N:0:GTGACGTT+ATCTGGGA
GTCAGCATGTGAGCTTTGGTCCAGCCTGAGTCCTCTGGTTTATCAACGGCAAAATATAGATCGGAAGAGCACACGTCTGAACTCCAGTCACGTGACGTTATCTCGTATGCCGTCTTCTGCTTGAAAAAAAAAAAAAAATACAAAATAGAACGAATCAACCATTCTATGTCCAAGGACAAATTCACTAGATTACAGCGTACTGTACTAAGCAGTATGTAGTAGGTCTCGTTGCTAGCTACGCGACTATGTAT
+
DDDCCFFFFFFFGGGGGGGGGGHHHGHHHHHHHHHHHHHHHHHHHHHGGGGGHBFHHHHHHHHGGGGGHHHHGHGHHHGGGHHHHHHHHHHGHHHGGFGHHFHHHGGHHHHGGGHGHHHHHHHHHHHHGGCGC@<<><.00000.0<0110.....10/..<11:111111110..</./111<111001110100-<.-<11111110/1/111:11111101111/../.0<:0<<<<-@----11111
@M03495:530:000000000-LYBTV:1:1114:6875:23206 1:N:0:GTGACGTT+ATCTGGGA
GTCAGCATGTGAGCTTTGGAGGGCAAGAGGGTGGTTTATCAACGGCAAAATATAGATCGGAAGAGCACACGTCTGAACTCCAGTCACGTGACGTTATCTCGTATGCCGTCTTCTGCTTGAAAAAAAAAAAAAAAAATATGACTGGGAGTACGAACCATATGTAGATAAGACGAATAATAAAGATATGGAAGATGGAGTATGTCACTGATGGTATAGAGCGGATTATGTGAGACTCATATAGAGTAGGTAGT
+
BBBCCFFFFFFFGGGGGGGGGGGGGGGHHHGGFGGGHHHHHHHGGGGGHHHHH5FGHHHGGGGHHHHHHHGHGGGHHHHHHHHHHHHGHHHGGGGHHHHHHGGHHHHGGGHGHHHHHHHCHHHHGGGFFC--<---:00000:0...:9/0..;--.00;9;000000000.--..000:00000:00909.;99/9;F00000009B0;;00:000;0--9-.0000000000000:0000000900090
@M03495:530:000000000-LYBTV:1:1114:21285:23220 1:N:0:GTGACGTT+ATCTGGGA
GTCAGCATGTGAGCTTTGGAGTGAAATCTCTTGTCTTAAGGAATAAAGGAAAAAGATTCCGTCGGAGGCTCGGTGCTCTACAGGTTCAACCTTTGTACTCTATTATTGCCTCACATTCCATCTCTTGTGAAAATATATTTGATTGGCTTTTCTGCAGGTTGTTTGCCAGGACTTTCCAAGACCTCCACTAGAAAACACAATAAACTTTTTGGAAGCTGGACAACTATCTTCATTTTTCAGAAACAGTGAAC
+
CBCCCFFFFFFFGGGGGGGGGGHHHHHHHHHHHHHHHHHHHHHHHHHHHHHHHBEGHIIHHHHGGGGGGHHGEGGGHHHHHHHHGHHHHHHHHHHHHHHHHHHHHHHHHHHHHHHHHHHHHHHHHHHHHHHHHHHHHHHHHHHHHHHHHHHHHHHHHHHHHGHHHHHHHEGHHHHHHHHHGHHHHHHHHHH>FGHHHHHCGHGHHHHHHHGGHHHHHHHHHHHGHHHHHHGGGGGGGGGFGFGGGGGFGF9
@M03495:530:000000000-LYBTV:1:1114:27195:23228 1:N:0:GTGACGTT+ATCTGGGA
GTCAGCATGTGAGCTTTGGAGTGAAATCTCTTGTCTTAAGGAATAAAGGAAAAAGATTCCGTCGGAGGCTCGGTGCTCTACAGGTTCAACCTTTGTACTCTATTATTGCCTCACATTCCATCTCTTGTGAAAATATATTTGATTGGCTTTTCTGCAGGTTGTTTGCCAGGACTTTCCAAGACCTCCACTAGAAAACACAATAAACTTTTTGGAAGCTGGACAACTATCTTCATTTTTCAGAAACAGTGAAC
+
AAABAFFFFFFFGGGFGGGGGGHHHHHHHHHGHGHHHHFGGHHHHGHFHHHHHGEAHHHHHBGGGGGGGHHGGGGGHHHHHHHHEHHHHHHHGHFGHGHHHHHHHGHHFHGHHHHHHHGHHHBGHHHFHHGFHHHGGHHHHHHHFFGFHHHHHHHHGFHHFDHHHHHFFHHFHHHHDF1GAGFHHHGHHFH1=FGH<GG.DDGDGHHHHHGGGHFEHHBGFGCCFHHHHHFGGGFFFGGFF09BFFG;FF0
@M03495:530:000000000-LYBTV:1:1114:18711:23254 1:N:0:GTGACGTT+ATCTGGGA
GTCAGCATGTGAGCTTTGGATGGTTCTGGTTTATCAACGGCAAAATATAGATCGGAAGAGCACACGTCTGAACTCCAGTCACGTGACGTTATCTCGTATGCCGTCTTCTGCTTGAAAAAAAAGCGCGAACTGGTTTCCTTGAGTACGCACAAAGTGGACGGAATTCGTGGTGTAGCGGTGAAATGCTTAGATATCACGAAGCACTCCGATTGCTAAGTCAGCTCACTGGAGCGCAACTGACTCTGAAGCTC
+
A>A>AFFFF@F3B1B1BF1GGFFABABGHGGFGEFFF0EAA0/AAFBGFD2GFGF//AGC0BAB0AAAGFFFHGFGHHB1FF?FF//BFGBG2@@FFAG0@1//>G/BB11BF>01B10//>/0///BCGFFHHHFHGFGHFH<FDCCCCGG.C=0G0<-@AEE0G./;.:CGG0:AGC?C0CFFFBFFFFFF9FFFG.A?-;FBF:?@BF-F/;BFB/BF//9:;/99/---9@@-9/;F///:/B////
@M03495:530:000000000-LYBTV:1:1114:4418:23271 1:N:0:GTGACGTT+ATCTGGGA
GTCAGCATGTGAGCTTTGGAATTAGTAAATTCGTTGACGACAGAAGGAGCAAGATAACGACCACAGGGAGGGTGGTTTATCAACGGCAAAATATAGATCGGAAGAGCACACGTCTGAACTCCAGTCACGTGACGTTATCTCGTATGCCGTCTTCTGCTTGAAAAAAAAAAAAAAAAAACAAAAAAAATAAATAAATGACTACCATGAAAGACATGTATCTAAGAAGAAATAGTCAAGGATCAGATGTATCA
+
CCCCCFFFFFFFGGGGGGGGGGHHHHHHHHHHGHHHHHGGGGGHHHHHHHHHHFHHHHGGGGGHHHGGGGGGEFGGGHHHHHHHGGGGGHHHHHHHHHHHGGGGHHHHHHHGHHHGHHHHHHHHHHHHGHCGEGFFFHGHHHGGHHHHGGGHFGHHHGHHHHHHHGFGEC--------.<...<---.<1<1:11<1101<//0110111///1011111<:101/0/:11<111<00:0/.0<1111111
@M03495:530:000000000-LYBTV:1:1114:25156:23271 1:N:0:GTGACGTT+ATCTGGGA
GTCAGCATGTGAGCTTTGGAATTAGTAAATTCGTTGACGACAGAAGGAGCAAGATAACGACCACAGGGAGGGTGGTTTATCAACGGCAAAATATAGATCGGAAGAGCACACGGCTGAACTCCAGTCACGTGACGTTATCTCGTATGCCGTCTTCTGCTTGAAAAAAAAAAAAAAATAATAAATTAAGTAACCAATAGATGCAAGCTATAATGTCAGTTAAGAAGTCTGGTGAACAGCTATGTAGACGAGGT
+
CCCCCFFFFFFFGGGFGGGGGGHHHHHHHHHHGGHHHHGGGGGHHHHHHHHHHBFHHHGFGGGHHHHGFEFG?BEEGHHHHHHHGGGGGHHHHHHHHHHHGGGGHHHHHHHGGGGGHHHHHHHHHHHHGGHHGGGGHGFHHHFGHHHHGDGHFHHHHHGHGHHGHGGGG?B:---9/////;//:///9////.//////:///.//;///////:;/////:/;//://////;/.///://///.---9
@M03495:530:000000000-LYBTV:1:1114:18593:23283 1:N:0:GTGACGTT+ATCTGGGA
GTCAGCATGTGAGCTTTGGGAGGGTGGTTTATCAACGGCAAAATATAGATCGGAAGAGCACACGTCTGAACTCCAGTCACGTGACGTTATCTCGTATGCCGTCTTCTGCTTGAAAAAAAAAAAAGAATTGGGACGACGAAAAGGAAAGATATATAAGTCTCAGTAAAGAATGAGATATGATCTATTCATGACGGAAGCAGGCTATATATTAGGCGTAGGCCGTCGCACTGCAGCACACTGTATGGCATGCG
+
CCCCCFFFFFFFGGGGGGGGGGGGEFGFGHHHHHHHGGGGGHHHHHHHHHHHG1BEHHHHHGHGHHHGFGHHFGHHHHHHGHHHGGFFHFFHHHGGHHHGGEEHGHHHGHHGHHHHHGCBD<//.<F1111<>F------.-/.;:/./:000000;0000000900;FF0000;;B0000;;0;9000;0/;-;.D?BB...://////////:.9-./9-;9=--;-/:/9/9.:.///;///./;9/.
@M03495:530:000000000-LYBTV:1:1114:24365:23297 1:N:0:GTGACGTT+ATCTGGGA
GTCAGCATGTGAGCTTTGGAACAGGGAGGGTGGTTTATCAACGGCAAAATATAGATCGGAAGAGCACACGTCTGAACTCCAGTCACGTGACGTTATCTCGTATGCCGTCTTCTGCTTGAAAAAAAAAAAAAAAATATAAAAGCAGACGTGCAGTCCTTGTGCAGATCAGTCAAGAACCAGAACTCAAGGATGATCTCAAGAGAGAACGCTACGAGAACTACCATCCTCAAACACAATAGCGTACTGATACC
+
DCCDDFFFFFFFGGGGGGGGGGHHHGGGGGFFGEFHHHHHHHGGGGGHHHHHHDGHHHGGGGHHHHHHHGHHHFHHHHHHHHHHHHGHHHGGFGHGFHHHGGHHHGGFGHGHHHHHHHHHHHHGCGC@<-<<-<.011<111.0//<-....1100111::111100:0110<0://..9.//<10000.00:1:111100.:..00<...<...<.0100/010.0:00<0<...0111-..-<11:110
@M03495:530:000000000-LYBTV:1:1114:14248:23306 1:N:0:GTGACGTT+ATCTGGGA
GTCAGCATGTGAGCTTTGGAAACGACAGAGGAGCAAGATAACGACCACAGGAGGGTGGTTTATCAACGGCAAAATATAGATCGGAAGAGCACACGTCTGAACTCCAGTCACGTGACGTTATCTCGTATGCCGTCTTCTGCTTGAAAAAAAAAAAAGAAACAATGTCACTCGTCATCGTCTGTACATGGTGCGGGTCGATGATATAACTATATTTGCAATAGACTCTAGTATGTGTATTATAGAATACGGTG
+
DDDDDFFFFFFFGGGGGGGGGGHGGGGGHHGHGHHHHHHHHHGGGGGHHHHHGAFEFGGGHHHHHHHGGGGGGHHHHHHHHHHGGGGHHHHHHHGHHHGHHHHHHHHHHHHGHHHGGGGHHHHHHGGHHHHGGGHGHHHHHHHCHHHHGGGGG:-...///:0000;000.:..900....000000/000-------.000:00000000000:000000000000;:0;00000000;0000000../.
@M03495:530:000000000-LYBTV:1:1114:19388:23313 1:N:0:GTGACGTT+ATCTGGGA
GTCAGCATGTGAGCTTTGGAGTGAAATCTCTTGTCTTAAGGAATAAAGGAAAAAGATTCCGTCGGAGGCTCGTTGCTCTACAGGTTCAACCTTTGAACTCTATTATTGCCTCACATTCCATCTCTTGTGAAAATATATTTGATTGGCTTTTCTGCAGGTTGTTTCCCAGGACTTTCCAAGACCTCCACTAGAACACACAATAAACTTTTTGGAAGCTGGACAACTATCTTCATTTTTCAGAAACAGTGAAA
+
AAAAAFFFFFF3GBA1BFA1BAAG33FHHCBAGGDGFFHBEGHCGH1DDCGAG0BFHHB2AFCE/AA//A0A/?FEG11G1G10B@1@FDFFEGB2BB1GHFFBFGH11BFFGH1GHH2FG11BF2FGF2B1FEGGHE2FGFGF10FGGHF2F2GFFHGH0CE022@1F/FCC?1B1@<DGG0<?.FFDGH1<1<F..<.0=0=00<GFD<C/;/GCG/:CG..::GCGHBFFFFF0/;0909BBBB0FB0
@M03495:530:000000000-LYBTV:1:1114:24863:23319 1:N:0:GTGACGTT+ATCTGGGA
GTCAGCATGTGAGCTTTGGTCCAGCCTGAGTCCTGGTTTATCAACGGCAAAATTTAGATCGGAAGAGCACACGTCTGAACTCCAGTCACGTGACGTTATCTCGTATGCCGTCTTCTGCTTGAAAAAAAAAAAACATATTTATTTTTTTCATTTTATGATAATTATTAACTTTTATACCATCAAGAATAAAGATTAAATTTCAGTTATGATCGGAAACAGAAAGACATATTGCACACTATTCTTTTCTAATT
+
AAAA1BDFF@3BDGFCFGBGFGHCB0GF0GAGHHHCFGHHG2AGGGGGCE0FGAF2EB21AE/A/AGBFGCG/FA0FFHGFH1GCGBFF?HGH/B/?0?@BFE/>0F2>/?ECF>GGHHBBF1GGE/>/>///<.><1FD1>1>11-</=0=0==00000=;00:00000000000;0:0/:00;/000;0900;000000;0B009;;00;;.;-9;//9B;/-//9////9//-/;;///////9/;//
@M03495:530:000000000-LYBTV:1:1114:15050:23352 1:N:0:GTGACGTT+ATCTGGGA
GTCAGCATGTGAGCTTTGGACTCCTGACTGGTTTATCAACGGCAAAATATAGATCGGAAGAGCACACGTCTGAACTCCAGTCACGTGACGTTATCTCGTATGCCGTCTTCTGCTTGAAAAAAAAAAAACTGTATCCGCCAGCCCCCCGGGAAGGATCTTGAGTGAATTGCTAGTATCTTGTATACTGTGAGCAACTACGACAACCTGTGCACCCAGAGTCTCAGCACCCTATCCGCAGACACGACCACGTA
+
BBBBBFFFFFFFGFGGFGGGGGHHHHGHHHHHHHHHHGHHGGGGGHHHHHHHH5FGGEFGHHHHHHHGGHHGBFHHHHHHHHHHGGGHGGGGHFGHHHFGHHFHCEGFFHHHHHHHFFHHHG?B>@>//111<1<?/.CC-.>C.<---A-@...:/;00;000099;B0;C00000000;00;FF00000/0/9///...-;9A/.9////9.;AE.:9//////9..;.//;..-9-;9..---;....
@M03495:530:000000000-LYBTV:1:1114:11464:23392 1:N:0:GTGACGTT+ATCTGGGA
GTCAGCATGTGAGCTTTGGAATTAGTAAATTCGTTGACGACAGAAGGAGCAAGATAACGACCACAGGGAGGGTGGTTTATCAACGGCAAAATATAGATCGGAAGAGCACACGTCTGAACTCCAGTCACGTGACGTTATCTCGTATGCCGTCTTCTGCTTGAAAAAAAAAAAAATCAAAATAGTTATTAGTACTTCTGTCATATCTCATTATATCACTTTTTATGTTATCTGTTGTCAATCTATTAGCGTAT
+
CDDDDFFFFFFFGGGGGGGGGGHHHHHHHHHHGHHHHHGGGGGHHHHHHHHHHFGHHHGGGGGHHHHGGGGGBFFGGHHHHHHHGGGGGHHHHHHHHHHHGGGGHHHHHHHGHHHGHHHHHHHHHHHHGHHHGGGGHHFHHHGGHHHHGGGHGHHHGHHHCGHHHGGG-<<<9.0<00<000:000000000:000000<000B0000<00::000000<0.000<0:000000/0000:<00<<0/-...
@M03495:530:000000000-LYBTV:1:1114:18542:23403 1:N:0:GTGACGTT+ATCTGGGA
GTCAGCATGTGAGCTTTGGAATTAGTAAATTCGTTGATAACGACCACAGGGAGGGTGGTTTATCAACGGCAAAATATAGATCGGAAGAGCACACGTCTGAACTCCAGTCACGTGACGTTATCTCGTATGCCGTCTTCTGCTTGAAAAAAAAAAAAAAAATACAGAAAATACAGCAACAGAGACCCACATAATAGAAGAGAGTGATGCGTACTATACAGAAAAGTGTGGACGTAGCACTACGCACCATGAAA
+
CCCDDFFFFFFFGGGGGGGGGGHHHHHHHHHHGHHHHHHHHGGGGGHHHHGGGGGEFGGGHHHHHHHGGGGGBFHHHHHHHHHGGGGHHHHHHHGHHHGHHHHHHHHHHHHGHHHGGGGHGFHHHGGHHHHGFGHGHHHHHHHFFBGHGEGGC----<9<0B011<0/100010:/../////.....001:<11110./.:11111-..-.111111:00//:111.00-<.<A10<0/.-<-9.01011
@M03495:530:000000000-LYBTV:1:1114:15791:23426 1:N:0:GTGACGTT+ATCTGGGA
GTCAGCATGTGAGCTTTGGAGTGAAATCTCTTGTCTTAAGGAATAAAGGAAAAAGATTCCGTCGGAGGCTCGGTGCTCTACAGGTTCAACCTTTGTACTCTATTATTGCCTCACATTCCATCTCTTGTGAAAATATATTTGATTGGCTTTTCTGCAGGTTGTTTGCCAGGACTTTCCAAGACCTCCACTAGAAAACACAATAAACTTTTTGGAAGCTGGACAACTATCTTCATTTTTCAGAAACAGTGAAC
+
CCCCCFFFFFFFGGGGGFGGGGHHGHHHHHHHHHHHHHHHHHHHHHHHHHHHHHGGHHHHHGHGGGGGGHHGGGGGHHHHHHHHHHHHHHHHHHHHHHHHHHHHHHHHHHHHHHHHHHHHHHHHHHHHHHHHHHHHHHHHHHHHHGHHHHHHHHHHGHHHHGHHHHHHHHGHHHHHHHBGHHHHHHHHHHH<GHHHGHHGHGHHHHHHHHGGGGCHHHHHHGGHGHHGHHGGGGGGGGGFFGFBGGGFGG0
@M03495:530:000000000-LYBTV:1:1114:12292:23427 1:N:0:GTGACGTT+ATCTGGGA
GTCAGCATGTGAGCTTTGGTCCAGCCTGAGTCCTGGTTTATCAACGGCAAAATATAGATCGGAAGAGCACACGTCTGAACTCCAGTCACGTGACGTTATCTCGTATGCCGTCTTCTGCTTGAAAAAAAAACGATTCCCCCGGTAGATCTCGATCGTTTCATGCTACACCGTGTAACATGACGTTCAGTTGATCCATCACATCCTCCTTTGCTATCCTGTCGTTGATCTCCAATGCTGACTCATGTATCCTT
+
BBBBBFFFFFFFGGGGGGGGGGHHHGHHFHHHHHHHHHHHHHHHHGGGGAGHG3DGHHHHF1AFEHHHHHHHFHHFE@FGHHHFFHHHHGGEHFFFECHHHHHGFHHFHGEEHGHHHHHHHAEGGHGCD////?<1<10</---.1>11>00/=-/<C/00<0=D0C//-:;;/<;C0/;/..99/00;099FF000;0;0;:C99/0000090/900;/.....//;B///;9/B//.///;/;//9;//
@M03495:530:000000000-LYBTV:1:1114:16252:23437 1:N:0:GTGACGTT+ATCTGGGA
GTCAGCATGTGAGCTTTGGAATTAGTAAAGTTGACGACAGAAGGAGCAAGATAACGACCACAGGGAGGGTGGTTTATCAACGGCAAAATATAGATCGGAAGAGCACACGTCTGAACTCCAGTCACGTGACGTTATCTCGTATGCCGTCTTCTGCTTGAAAAAAAAAAAAAAATAAAATCAAATGGAGTGAATGTGCTTGAATCAGTAACACAAGTGAAGGTAGTCACGACGGACAACTACGATGGGAGGAA
+
CCCCCFFFFFFFGGGGGGGGGGHHHHHHHHHHHHHGGGGGHHHHHHHHHHHHHDGGGGGGHHHHGGGGGGGGEFHHHHHHHGGGGGHHHHHHHHHHHGGGGHHHHHHHGHHHGHHHHHHHHHHHHGHHHGGFGHEHHHGGGHHHHGEGHGHHHHHHHFHHHHGGGGG?;:--.000000;000000/0;:::0000000.0000;000000...:0000:0000000:.---9--..00;.9..../.-./
@M03495:530:000000000-LYBTV:1:1114:19051:23441 1:N:0:GTGACGTT+ATCTGGGA
GTCAGCATGTGAGCTTTGGAGTGAAATCTCTTGTCTTAAGGAATAAAGGAAAAAGATTCCGTCGGAGGCTCGGTGCTCTACAGGTTCAACCTTTGTACTCTATTATTGCCTCACATTCCATCTCTTGTGAAAATATATTTGATTGGCTTTTCTGCAGGTTGTTTGCCAGGACTTTCCAAGACCTCCACTAGAAAACACAATAAACTTTTTGGAAGCTGGACAACTATCTTCATTTTTCAGAAACAGTGAAC
+
AABBBFFFFFFFGGGGGGGGGGHHHHHHHHHHHHHHHHHHHHHHHHHHHHHHHFFFHHHHHHHGGGGGGHHGFGGGHHHHHHHHHHHHHHHHHHHHHHHHHHHHHHHHHHHHHHHHHHHHHHHHHHHHHFGHHHHHHHHHHHHHGHHHHHHHHHHHHHHHHGHHHHHHGHGHHHHHHGGHGHHHHHHHHHH<FGGHACGEDHDHHFFHHHGGGHHHHHHGHGGEHHHHGHGGGGGGGGGGGFBFGGFGEF0
@M03495:530:000000000-LYBTV:1:1114:8851:23453 1:N:0:GTGACGTT+ATCTGGGA
GTCAGCATGTGAGCTTTGGTCCAGCCTGAGTCCTGGTTTATCAACGGCAAAATATAGATCGGAAGAGCACACGTCTGAACTCCAGTCACGTGACGTTATCTCGTATGCCGTCTTCTGCTTGAAAAAAAAAATGAACTCCAGACACCATTATGGATCTCGTATGCAGTATTATTATTGACACAATTCAGAATAAAATATGTCAAGATCTATACTGCCAGAAACATCCATCGATCACATGTGACTGTCGATAA
+
BAAAAFFFBBFFGGGGGDAGGGHHHFHHHHGGHFHHHHHHGHFHHGGC?EGFG3DFGBFHHGGGGFHHFHGHEGHHGHHFGGGHBHHGFEHFFCEFFFGGFHHFEHHHGGGGHGGFHHHHHHFDHGG@<//01???D1FBB1?<0.><111=1=11<1C<<C/00000000=0=000<0<0/.0000000000;00:00000;000000;00000/90.////00/000.;.../00/////9///.;.;.
@M03495:530:000000000-LYBTV:1:1114:4504:23463 1:N:0:GTGACGTT+ATCTGGGA
GTCAGCATGTGAGCTTTGGAATTAGTAAATCGTTGACGACAGAAGGAGCAAGATAACGACCACAGGGAGGGTGGTTTATCAACGGCAAAATATAGATCGGAAGAGCACACGTCTGAACTCCAGTCACGTGACGTTATCTCGTATGCCGTCTTCTGCTTGAAAAAAAAAACAAAAAGATCAAACGAGAGAGAGCTTGTAGTAGGAGCAAGGTACACATGATACAAAGTCGCACTCATTGACGGCAAGAGAGG
+
CCCCDFFFFFFFGGGGGGGGGGHHHHHHHHHGHHHHHGGGGGHHHGHHHHHHHGHHHGGGGGHHHHGFGGGBFFFGHHHHHHHGGGGGHHHHHHHHHHHGGGGHHHHHGHGHHHGHHHHHHHHHHHHGGGFFGGGHGHFHHGGHHHHGGGHGGHHHHGHGHBHHGGGGD.;9.;;..000000:...-;....00/.:000000/.9//.:00000:0:0000:0:009----//0000:.---:./:/..
@M03495:530:000000000-LYBTV:1:1114:7082:23487 1:N:0:GTGACGTT+ATCTGGGA
GTCAGCATGTGAGCTTTGGTCCAGCCTGAGTCCTGGTTTATCAACGGCAAAATATAGATCGGAAGAGCACACGTCTGAACTCCAGTCACGTGACGTTATCTCGTATGCCGTCTTCTGCTTGAAAAAAAAAAAAAAGAAAGATCATAGACCATGTTTTTCATAACACAAAAAATATAACTAGAATCAAACTTATAACGACCATTGCTACATCTCAAGACGCACTAGATCTATATCGTACAATCTACTCAATC
+
CCCCCFFFFFFFGGGGGGGGGGHHHGHHHHHHHHHHHHHHHHHHHGGGGGHHHGHHHHHHHGDGGHHHHHHHGHHHGHHHHHHHHHHHHGHHHGGGGHHFHHHGGHHHHGGGHGHGFHHHHHGHHHFGFF/</<-..0<0/000000000<00000/;;0;0;0<0.::..-.00=0;000000000000000090..---0000000000000000/.----900000009:0./.;.0009;000:000
@M03495:530:000000000-LYBTV:1:1114:19327:23495 1:N:0:GTGACGTT+ATCTGGGA
GTCAGCATGTGAGCTTTGGAGACTGGTTTATCAACGGCAAAATATAGATCGGAGGAGCACACGTCTGAACTCCAGTCACGTGACGTTATCTCGTATGCCGTCTTCTGCTTGAAAAAAAAAAAACGCGAACTGGTTTTCTTGAGTACGCACAAAGTGGCAGGAATTCGTGGTGTAGCTGTGAAATGCGTAGATATCAGGAATAACTCCTCTTGCTAAGACAGCTCACTGGGCTGCAACTGACGCTGATGCTC
+
BABBAFFFFDFFEEF4BGFGGGGHHHHHHHHHHHHGGCEEGGFEGHHFHHGEF0AEEAGFHCFFEGGHGHFFHHHHHHHGHHHFGEFFGHFHHFECFGGFE@GFHHDFFDBCGFBAEC@//<////--ADFB/<0..=0==0G=0=.:.-:/CC0:0./.-9C0:0./:.::9CFE0:C/;0;00B.9;-.///:///9.//////;/./;BF/BB9/;/.;999///9...;./;/99//:AA../:9//
@M03495:530:000000000-LYBTV:1:1114:23255:23523 1:N:0:GTGACGTT+ATCTGGGA
GTCAGCATGTGAGCTTTGGAGTGAAATCTCTTGTCTTAAGGAATAAAGGAAAAAGATTCCGTCGGAGGCTCGGTGCTCTACAGGTTCAACCTTTGTACTCTATTATTGCCTCACATTCCATCTCTTGTGAAAATATATTTGATTGGCTTTTCTGCAGGTTGTTTGCCAGGACTTTCCAAGACCTCCACTAGAAAACACAATAAACTTTTTGGAAGCTGGACAACTATCTTCATTTTTCAGAAACAGTGAAC
+
CCCCCFFFFFFFGGGGGGGGGGHHHHHHHHHHHHHHHHHHHHHHHHHHHHHHH2EFHIHHHIHGGGGFGHHGGGGGHHHHHHGHHHHHHHHHHHHHHHHHHHHHHHHHHHHHHHHHHHHHHHHHHHHHHHFGHHHHHHHHHHGHHHEHHHHHHHHGHHHHHGHFHGGHHHHHHGGHHHGHHHHHHHHHHHH<FGHHEHHAGGHFHGGHHHGGHGHGFHHHHGGGHHHHHHFGGGGGGGGGGCFGGGFBFG0
@M03495:530:000000000-LYBTV:1:1114:10720:23533 1:N:0:GTGACGTT+ATCTGGGA
GTCAGCATGTGAGCTTTGGTCCAGCCTGAGTCCTCTGGTTTATCAACGGCAAAATATAGATCGGAAGAGCACACGTCTGAACTCCAGTCACGTGACGTTATCTCGTATGCCGTCTTCTGCTTGAAAAAAAAAAAAAACAGGGAACGCAAGTCACGAGGGAAGGGGAGAGAGTGAGACTAGACTATGAGATTGCGTGGACGTGGTACACATATCACGATCACTGGAAAGAGCAGGTTCCGTATCTCTAGAGA
+
CCCCCFFFFFFFGGGGGGGGGGHHHGHHHHHHHHHHHHHHHHHHHHHGGGGGH2FGHHHHHHHGGGGHHHHHHHGHHHGHHHHHHHHHHHHGGGHGGGGGGFHHHGGHHHHGGGHGHHHHHHHHGHHHGG<>A//--..0.......---0000..---..:;.:.-....0000090;9009;000000000;;.-.09..9.00;0000000:...../00//00.::/0/.9000.09..909090;0
@M03495:530:000000000-LYBTV:1:1114:16001:23552 1:N:0:GTGACGTT+ATCTGGGA
GTCAGCATGTGAGCTTTGGAGTTCTTCTGGTTTATCAACGGCAAAATATAGATCGGAAGAGCACACGTCTGAACTCCAGTCACGTGACGTTATCTCGTATGCCGTCTTCTGCTTGAAAAAAAAAAAAAAAAAAAAAAAGACATTAACAAATTCACATACAATCAACGTGAGAATTAAACAGTTGGGACAACTGTGTGTATACTATTGAATATTAGAGTACATGTACACAGATACATATACATTGCTTGGCT
+
CCCCCFFFFFFFGGGGGGGGGGHHHHHHHGHHHHHHHHHGGGGGHHHHHHHHHGHGGGGHHHHHHHGHHHGHFHHHHHHHHHHGHHHGGGGHHHHHHGGHHHHGFGHGHHHHHHHHHHHHGGC@/>>/----<<----../:00000;090;009;0000:0000/.:...0;009090:/0000-;9:..0/000..00000000000;0:00090000000:00000.:00000000000000000:/0
@M03495:530:000000000-LYBTV:1:1114:23979:23553 1:N:0:GTGACGTT+ATCTGGGA
GTCAGCATGTGAGCTTTGGTCCAGCCTGAGTCCTGGTTTATCAACGGCAAAATATAGATCGGAAGAGCACACGTCTGAACTCCAGTCACGTGACGTTATCTCGTATGCCGTCTTCTGCTTGAAAAAAAAAAAATAAATTCAGCGGGTTGGTTTGGCTCAATCATCCTAGTATCGAGTTTCTATTTCTCCAGCTACTGACGTGTAGTGATTTGTGTTTGGTGCGCTATCTGGCGCTCTTACTTCTTCTCTTT
+
BBBBBFFFFFFFGGGFGGCGGGHHHGHHHHFHHFHHHHHHGHHHHGGGGGHHH3DGFHHHHCDGGHHH3GFHAGGHGHHHHHGHHGHHHGGGEGFFFHEFHHHFAGHHFGGFHGHHHHHHHH3D3GDD<@///0?<1=1>1<=.---.<-.<:.://000;00000:0;;000.;:0;0000;0;00000//009:0;/.:9//00:/;////.././.;./-:;-./////-.-..//9//9///9:9//
@M03495:530:000000000-LYBTV:1:1114:17085:23563 1:N:0:GTGACGTT+ATCTGGGA
GTCAGCATGTGAGCTTTGGAGTGAAATCTCTTGTCTTAAGGAATAAAGGAAAAAGATTCCGTCGGAGGCTCGGTGCTCTACAGGTTCAACCTTTGTACTCTATTATTGCCTCACATTCCATCTCTTGTGAAAATATATTTGATTGGCTTTTCTGCAGGTTGTTTGCCAGGACTTTCCAAGACCTCCACTAGAAAACACAATAAACTTTTTGGAAGCTGGACAACTATCTTCATTTTTCAGAAACAGTGAAC
+
CBBCDFFFFFFFGGGGGGGGGGHHHHHHHHHHHGHHHHHHHGHHHHHHHHHHHFEGHHIHHIHGGGGGGHHGGGGGHHHHHHHHHHGHHHHHHHHHHHHHHHHHHHHHHHHHHHHHHHHHHHHHHHHHHHHHHHHHGHHHHGHHHGGHHHHHHHFHHHGGHGHHHHHHGHHHHHHHHHGHFHHHHHHHHHG<FGGGGGHEGH<GHHHHHHGGFHHHHHHEHGHHHFHHHHGGGGGGGGGGGFFGGGFCFG0
@M03495:530:000000000-LYBTV:1:1114:26504:23566 1:N:0:GTGACGTT+ATCTGGGA
GTCAGCATGTGAGCTTTGGAATTAGCTGGTTTATCAACGGCAAAATATAGATCGGAAGAGCACACGTCTGAACTCCAGTCACGTGACGTTATCTCGTATGCCGTCTTCTGCTTGAAAAAAAAAAAAAACCTTGATTATCGGACATATTGAGTAATAGCTCATAATATAACAGTTAATGCATAATATGCAATCAATATCTTTACTCACACTCGTACTCATTAGCATTCAAATCAGACTTAGCACTTATCATT
+
BBBBBFFFFFFFGGGFGGFGGGHHFFHHHFHGHHHHHFGGGGGHHHHHHHHHH2EEGGHGHHHFGGFHHGHHHHHHGFGHGHEFFFFGGGFFHHHHGGFFEHGGEAFHHHGHHFHHGFHGGGC><</-..0<1111<11.<.<-<000=00<0=D000;0:00::00000000;00:000000000000000090;;00;000000/0///.....0//9/:////////9//;9////9///////////
@M03495:530:000000000-LYBTV:1:1114:26191:23574 1:N:0:GTGACGTT+ATCTGGGA
GTCAGCATGTGAGCTTTGGAATTAGTAAATTCGTTGACGACAGAAGGAGCAAGATAACGACCACAGGGAGGGTGGTTTATCAACGGCAAAATATAGATCGGAAGAGCACACGTCTGAACTCCAGTCACGTGACGTTATCTCGTATGCCGTCTTCTGCTTGAAAAAAAAAAAAAATTAAAACTACTGTAGAGTCGAATCGGTCTTGAGTTCATGAGAGCACACATGTGAATCGCAGTCCTCGTTATGAATCT
+
BBBBBFFFFFFFGBGFGGGGGGHHHHHHHHHHGFFHHHGGGGGHHHHHHHHHH2FGHHGCEGGHHHHGAEGG1BEEFHHHHHHHGGGGGHHHHHHHHHHGGCFGHHGHHHGGHHHGFGHHHHHHHHHHGFHHGGGFHEBGHHFFHHFDGFGAFFGDHGBG.0GFFC;DCD-:9-.9C00000;/;/9////99-;./...9.9/;//9;//9;////./9...////////.;.;.////.9...;9//:/
@M03495:530:000000000-LYBTV:1:1114:12265:23577 1:N:0:GTGACGTT+ATCTGGGA
GTCAGCATGTGAGCTTTGGAGTGAAATCTCTTGTCTTAAGGAATAAAGGAAAAAGATTCCGTCGGAGGCTCGGTGCTCTACAGGTTCAACCTTTGTACTCTATTATTGCCTCACATTCCATCTCTTGTGAAAATATATTTGATTGGCTTTTCTGCAGGTTGTTTGCCAGGTCGTGATTGCTGGAGCAGGTATGATATAATTCTAGGATTTGACAGATGAATAATTTACATATATATCTAACTTTGATAGCA
+
BBBBBFFFFFFFGGGGGGGGGGHHHGHHHGHHHGHHHHHHGHHHHHHFHHHHHGEGGHHHHHHGGGGGGHHGGGGCHHHHGHHHHHGHHHHHHHHHHGHHHHHHHHHBFGGGHHGHHGGHGHHHHHHGHBFGGGDGGFGHHHHHHGHHGHHHHHHFGHHHHGHHHHHHHHHHGGGGHHHHHHEHGGHGEFGGFFGHHGHHHHHFHEFGHHHEHHCBGHG<GHGHHHHHGHHGGHFHHHHHGFGGFGGC0;;
@M03495:530:000000000-LYBTV:1:1114:12791:23605 1:N:0:GTGACGTT+ATCTGGGA
GTCAGCATGTGAGCTTTGGAATTAGTAAATTCGTTGACGACAGAAGGAGCAAGATAACGACCACAGGGAGGGTGGTTTATCAACGGCAAAATATAGATCGGAAGAGCACACGTCTGAACTCCAGTCACGTGACGTTATCTCGTATGCCGTCTTCTGCTTGAAAAAAAAAAAAAAAATACAACAGAGTGCGTGCGACAAGCAAGCTGACAAATACTAATCCACGACCAGAGCGACGAGCTCTATACACGAGG
+
CCCCCFFFFFFFGGGGGGGGGGHHHHHHHHHHGHHHHHGGGGGHHHHHHHHHHFGHHHGGGGGHHHHGGFGGBFFEGHHHHHHHGGGGGHHHHHHHHHHGGGGGHHGHHHHGHHHGHHHHHHHHHHHHGHHHGGGGGHBFGHGGHHHHGGGHFHHHHHGHFGHHHGGGGB-;9---.00909./:/000-...9;---;.;/9.:00/00;;00;:00;090.---;.../-------9000000009---
@M03495:530:000000000-LYBTV:1:1114:23695:23630 1:N:0:GTGACGTT+ATCTGGGA
GTCAGCATGTGAGCTTTGGAGTGAAATCTCTTGTCTTAAGGAATAAAGGAAAAAGATTCCGTCGGAGGCTCGGTGCTCTACAGGTTCAACCTTTGTACTCTATTATTGCCTCACATTCCATCTCTTGTGAAAATATATTTGATTGGCTTTTCTGCAGGTTGTTTGCCAGGACTTTCCAAGACCTCCACTAGAAAACACAATAAACTTTTTGGAAGCTGGACAACTATCTTCATTTTTCAGAAACAGTGAAC
+
AAAAAFFFFFF3D1FGGGGBGBGFFF3AFFCGHHHHHHFFF1FGGFHHGHHFHGEGBGHBGGHGGGGGFGHG//EEHFFHFHHFGHHHHHFHHFHHFBGFDFHHHHDHHHFGHGHGEGGDFFFFFFGHFD2F1FGEDGHHHGDGHFHFHGHHFHHDGAGHHAHHFGGGHEGHHFHHFFFHHGHFHGHHHHH1<FGF<CG<<0<0DFHHHHGGHHHHHHEHHH.CCGHHFHEGGGGFFFGFF0CFGFF90C0
@M03495:530:000000000-LYBTV:1:1114:19641:23651 1:N:0:GTGACGTT+ATCTGGGA
GTCAGCATGTGAGCTTTGGATGGTTCTGGTTTATCAACGGCAAAATATAGATCGGAAGAGCACACGTCTGAACTCCAGTCACGTGACGTTATCTCGTATGCCGTCTTCTGCTTGAAAAAAAAAAAAATCAATAACGAGGTTAATCAAACTTTTGTAAATACTGGCGTGAACATATGTGTGTGGATTGGAACGTGAAGTCACGACAAAGACACAGCTAGTTGGCTGCGGTCTGTCGTACGACGGTCCATTTC
+
CCDDDFFFFFFFGGGGGGGGGGGGHHHHHHHHHHHHHHGGGGGHHHHHHHHHHBFGGGHHHHHHHGHHHGHHHGHHHHHHHHGHHHGGGGHHHHHHGGHHHHGGGHGHGHHHHHHHHHHGGGB/>>/01111111...-.01100000000000/00<000=00.-<-:.000<00000.:..000/.000.....00<00..---///////..0::<00000..--9-./<0....<..-9..-:0000
@M03495:530:000000000-LYBTV:1:1114:23040:23663 1:N:0:GTGACGTT+ATCTGGGA
GTCAGCATGTGAGCTTTGGAGTGAAATCTCTTGTCTTAAGGAATAAAGGAAAAAGATTCCGTCGGAGGCTCGGTGCTCTACAGGTTCAACCTTTGTACTCTATTATTGCCTCACATTCCATCTCTTGTGAAAATATATTTGATTGGCTTTTCTGCAGGTTGTTTGCCAGGACTTTCCAAGACCTCCACTAGAAAACACAATAAACTTTTTGGAAGCTGGACAACTATCTTCATTTTTCAGAAACAGTGAAC
+
CCCCCFFFFFFFGGGGGGGGGGHHHHHHHHHHHHHHHHHHHHHHHHHHHHHHHGGGHIIIHHHGGGGGGHHGGGGGHHHHHHHHHHHHHHHHHHHHHHHHHHHHHHHHHHHHHHHHHHHHHHHHHHHHHHHHHHHHHHHHHHHHFFHHHHGHGHFHHHHHHGHHHHFHHHHHHHHHHHHHHHHHHHHHHHHGHHHHHHFCGGHHHHHHHHGGHHHHFHHHHHHHHHHHHHGGGGGGGGGGGGGGGGGCFF0
@M03495:530:000000000-LYBTV:1:1114:11069:23666 1:N:0:GTGACGTT+ATCTGGGA
GTCAGCATGTGAGCTTTGGAATTAGTAAATTCGTTGACGACAGAAGGAATAACGACCACAGGGAGGGTGGTTTATCAACGGCAAAATATAGATCGGAAGAGCACACGTCTGAACTCCAGTCACGTGACGTTATCTCGTATGCCGTCTTCTGCTTGAAAAAAAAACCATGCGCAGCGGTAAAATGCGTAGATTCATGGAAAAACCCATGAGGCGCATGCTGTCGTCTTGTCTCGATTCTGACACTGAAGCAA
+
BBBAAFFFBDFBEFGFGCGGGGHHGGFFHFHHGBCFGFEGGAEEGBGGGHGFHGFGGGEHHHGFGGG1FE?FHFFHHHGCEEE/FGHFHHHHFGEGA?EG0FFHHHG0?0C1BBFGGFFFGGGGFEGGDGFHHGHGFGFHFF1AC<FGHGBDD1<0<11<AD@-.=.C0/.99----99900000..:;E00/;/////9.;A.../:///.---.;/////;..../;///;;/9///////;9/;////
@M03495:530:000000000-LYBTV:1:1114:26836:23678 1:N:0:GTGACGTT+ATCTGGGA
GTCAGCATGTGAGCTTTGGAGTGAAATCTCTTGTCTTAAGGAATAAAGGAAAAAGATTCCGTCGGAGGCTCGGTGCTCTACAGGTTCAACCTTTGTACTCTATTATTGCCTCACATTCCATCTCTTGTGAAAATATATTTGATTGGCTTTTCTGCAGGTTGTTTGCCAGGACTTTCCAAGACCTCCACTAGAAAACACAATAAACTTTTTGGAAGCTGGACAACTATCTTCATTTTTCAGAAACAGTGAAC
+
AAAAAFFF1BBFGGGCF1FFGGFHHHGHHGHGHGHHHHHGHHHHHHH1DGHHHFFFFHHHHGG?EGGGGGFEGGGGHHGHGGEFGHHHHHHHFFBBFHGHHHHFFHGGDGHHHHHHHHHHHHHHHHHHHGGHHGHHHHHHHHHHGB<FHGHHGBG2FGC1FEGHBGHH@C/FG1GGHD<GCGFHHGFHG0F1>1<<..C<<D<DFHHHHHGCGGHAFF/CGCCC/CGHBGFFBBFFFGG0F0;BBBB00;0
@M03495:530:000000000-LYBTV:1:1114:10037:23684 1:N:0:GTGACGTT+ATCTGGGA
GTCAGCATGTGAGCTTTGGAGTGAAATCTCTTGTCTTAAGGAATAAAGGAAAAAGATTCCGTCGGAGGCTCGGTGCTCTACAGGTTCAACCTTTGTACTCTATTATTGCCTCACATTCCATCTCTTGTGAAAATATATTTGATTGGCTTTTCTGCAGGTTGTTTGCCAGGACTTTCCAAGACCTCCACTAGAAAACACAATAAACTTTTTGGAAGCTGGACAACTATCTTCATTTTTCAGAAACAGTGAAC
+
AAABBFFFFDFFGGGFGGGGGGHHHHHHHHHHHHHHHHHHHHHHHHHHHHHHHCFFHHHHHHGGGGGGGHHGGGGGHHHHHHHFFGHHHHHHHHHGHHHHHHHHHHHHHHHHHHHHHHGGHHHHHHHHHH?GHHHHHHHHHGHHHHHFGHHHHHFHHHHHHGHHHHGHFGHHHHGHHHHHGHGHHHHGHGH1>GHG<GH<DDFBGHHHHHGGGHHHHHHGGC:;CGHFHGGGGGGGGGGGE0CFGFFBBF9
@M03495:530:000000000-LYBTV:1:1114:9298:23709 1:N:0:GTGACGTT+ATCTGGGA
GTCAGCATGTGAGCTTTGGTCCAGCCTGAGTCCTGGTTTATCAACGGCAAAATATAGATCGGAAGAGCACACGTCTGAACTCCAGTCACGTGACGTTATCTCGTATGCCGTCTTCTGCTTGAAAAAAAAAAAAAATGAGTCGGTACTCGCAAAGGGTAAGGAAGGCTAGAAGTAATACTATAGAGCGTAAGAACCCTCGACAACTATATGTTATGCACGAGCGTACTAGAGCACATCAGTAGGTGTAGAGA
+
CCCCCFFFFFFFGGGGGGGGGGHHHGHHHGHHHHHHHHHHHHHHHGGGGGHHHBFGHHHHHGGGGHHHHHHHGHHHGHHHHHHHGHHHHGHHHGFFFBGEGHHGGGHHHGGGHGHHHHHHHHHHF0C@CC>/<<-011111---..0<.--.-//..//0:0/...;0.:0;00000000000000-....;09..;E-9-.-.00;00000000009..9--.9-.9;90009/0000000000000000
@M03495:530:000000000-LYBTV:1:1114:14645:23720 1:N:0:GTGACGTT+ATCTGGGA
GTCAGCATGTGAGCTTTGGAATTAGTAAATTCGTTGACGACAGAAGGAGCAAGATAACGACCACAGGGAGGGTGGTTTATCAACGGCAAAATATAGATCGGAAGAGCACACGTCTGAACTCCAGTCACGTGACGTTATCTCGTATGCCGTCTTCTGCTTGAAAAAAAAAAGAAGCGGTGAAATGCGTAGATATTGGGAGGCACACCAGTGGCGAAAGCAGGTTACTGGACGGTAACTGCCGTTGAAGGTAG
+
AAAAAFFFFDFFGEE1AAAG1ABDFADGBEDGFAAFFGEEEGCFFHHFHEHEG0BABFEGE/AAGGCFFAEG??EECGFFGHHGCGEGGHBGHHHFDEDGFC/E0<GH0GHCHCHGHHB1BCFGDDGGCGF/FAFGHH1?1FFC0?11<<-0><11<F1<CGB0<--A--.;./;--99:0B00;...-90;B///9--99;;;-B--;//A-;?-9//9--//:////;@@---999//--99-/////;
@M03495:530:000000000-LYBTV:1:1114:19586:23722 1:N:0:GTGACGTT+ATCTGGGA
GTCAGCATGTGAGCTTTGGAGGGCAAGAAGTGGTTGTGACATTGCATGGCAGCTAGAGCCAACTGGTTTATCAACGGCAAAATATAGATCGGAAGAGCACACGTCTGAACTCCAGTCACGTGACGTTATCTCGTATGCCGTCTTCTGCTTGAAAAAAAAAAATTCCGAAATGATCCCTCACATGTCACAAAGTTTGAAGCCACTACCCTGTCAATCTGACCTGGAAGCAATCGATACTGAGTCTCCACTAA
+
BBBBBFFFFFFFGGGGGGCGGGGGGGGHHHHHHFFGEGHHHHHHHHHHHHGGGHHHHHHHHHGHHHGHHHHHDGHGGGGGHHHHHHHHHHHGFEGFHHHHHHGHHHFHFHHHHHHHHHHGHHGGGGFFADHGGFGFHHHCDGGFDDHHHHFHHFHFCGGG--./0:/:.-:;0000/0/..000;00900./;0;9;000.//9///90/0900;0/;///99..//.//;B....-/9////////;/:/
@M03495:530:000000000-LYBTV:1:1114:18987:23724 1:N:0:GTGACGTT+ATCTGGGA
GTCAGCATGTGAGCTTTGGACTCCTGACTGGTTTATCAACGGCAAAATATAGATCGGAAGAGCACACGTCTGAACTCCAGTCACGTGACGTTATCTCGTATGCCGTCTTCTGCTTGAAAAAAAAAAAAAAGAATAAAAAAATGTACGAAATAATTTAATCTGATCATCGACAGTATACAAGATCATATTCCTCATATAATGTATTAAGCTTCATCTTGTGGACTAAGATATAGAGTGATTAGGCGTGTCTT
+
CCCDDFFFFFFFGGGGGGGGGGHHHHHHHHHHHHHHHHHHGFGGGHHHHHHHHDGHGGGGHHHHHHHGHHHGGGHHHHHHHHHHGHHHGGGGHHHHHHGGHHHHGGGHGHHHHHHGHHHHHGGGGDB/<>..<1111<1--.000=..;.;0000<00;0:0000:00:/-.-0000000;/000;00000000000000:000000:00000::;:0;;.000/000000000000;00000;-.-./00
@M03495:530:000000000-LYBTV:1:1114:24512:23724 1:N:0:GTGACGTT+ATCTGGGA
GTCAGCATGTGAGCTTTGGAGTGAAATCTCTTGTCTTAAGGAATAAAGGAAAAAGATTCCGTCGGAGGCTCGGTGCTCTACAGGTTCAACCTTTGTACTCTATTATTGCCTCACATTCCATCTCTTGTGAAAATATATTTGATTGGCTTTTCTGCAGGTTGTTTGCCAGGACTTTCCAAGACCTCCACTAGAAAACACAATAAACTTTTTGGAAGCTGGACAACTATCTTCATTTTTCAGAAACAGTGAAC
+
CCCDDFFFFFFFGGGGGGGGGGHHHHHHHHGHHGHHHHHHHGHHHHHHHHHHHFFGHIIHHIHGGGGGGHHGGGGGHHHHHHHHHHHHHHHHHHHHHHHHHHHHHHHHHHHHHHHHHHHHHHHHHHHHHHHHHHHHHHHHHHHHHFHHHHHHHHGHHHHHHGHHHHHHGHHHHHHHHHHHHHHHHHHHHHH<FGHHGHHEGHHGHHHHHHGGHHHFHHHHHCGGHHHHHHGGGGGGGGGFFCFGGFGFGG0
@M03495:530:000000000-LYBTV:1:1114:12596:23743 1:N:0:GTGACGTT+ATCTGGGA
GTCAGCATGTGAGCTTTGGAGTGAAATCTCTTGTCTTAAGGAATAAAGGAAAAAGATTCCGTCGGAGGCTCGGTGCTCTACAGGTTCAACCTTTGTACTCTATTATTGCCTCACATTCCATCTCTTGTGAAAATATATTTGATTGGCTTTTCTGCAGGTTGTTTGCCAGGACTTTCCAAGACCTCCACTAGAAAACACAATAAACTTTTTGGAAGCTGGACAACTATCTTCATTTTTCAGAAACAGTGAAC
+
BBBBBFFDFFFDGGGEGFGGGGHHHFFHHHHHHHHHHHFGHHHGHHHHHGHHF2EFHHHHFFGEEGGGGHHC>AEGHHHHHHHGFFFHHHGHHHGEHHHHHHGHHHHHFHGHHHHFHHFHHHGHHHHHFFBGHHHHHHHHHHHHGFGHFHHHHGHHHHCGGEGHHFFHFHHHHHFF<DGGHHGGHGHHHHH11FGFGHEEDGGGHHBGHHGCFHHGHHFGF:=:GHHHGHGGGGGFFGGFGFGFGGB;FF9
@M03495:530:000000000-LYBTV:1:1114:23335:23752 1:N:0:GTGACGTT+ATCTGGGA
GTCAGCATGTGAGCTTTGGAGTGAAATCTCTTGTCTTAAGGAATAAAGGAAAAAGATTCCGTCGGAGGCTCGGTGCTCTACAGGTTCAACCTTTGTACTCTATTATTGCCTCACATTCCATCTCTTGTGAAAATATATTTGATTGGCTTTTCTGCAGGTTGTTTGCCAGGACTTTCCAAGACCTCCACTAGAAAACACAATAAACTTTTTGGAAGCTGGACAACTATCTTCATTTTTCAGAAACAGTGAAC
+
CBCCCFFFFFFFGFGGGGGGGGHHHHHHHHHHHHHHHHHHHHHHHHHHHHHHHBEFHHHGHHHGGGGGGHHG?GGGHHHHHHHHHHHHHHHHHHHGHHHGHHHHHHHHHHHHHHHHHHHHHHHHHHHFHHHHHHHHHHHHHHHHHFFHHHHHHHEHHHHHHGHHHGFHGHFHHHHHHHHHHHHHHGHHHHF>GHHHEGHC<G0DHHGHHHGGEHCGHHHHHHGEFFHGHHGGGGGGGGGFG9FFFGG99F0
@M03495:530:000000000-LYBTV:1:1114:7356:23756 1:N:0:GTGACGTT+ATCTGGGA
GTCAGCATGTGAGCTTTGGTCCAGCCTGAGTCCCTGGTTTATCAACGGCAAAATATAGATCGGAAGAGCACACGTCTGAACTCCAGTCACGTGACGTTATCTCGTATGCCGTCTTCTGCTTGAAAAAAAAAAATTGTTATCCAGCCACTTCATCGAGGCGATTTATGTTTTGTTCTATACCTGACGTTATTTCTACTTACCTCACTCGCTGCGCCATGTCACACTTGCCTGTGTGTGAGTCAACAAACTCC
+
BBBABFFFFF5@EGGGGFGGGGHCHGHFHF5FFHHHHHFHHHHHHGGFFGAFCGGGFFFH5FEEGEGAFGHG1>BGHGHEGFHFHFHFHHFHGGGGFGHH4@BCFEHHHDE>>FF4FGFGF30BDEFD/B//>0?11??@11110>0>1>111110.-----:.:C0:0:/.//00CG00;90/;;..9.000;090000/00/.90.-...9-9..;/://9/9:////;9/9..9////9/;;9..9/B
@M03495:530:000000000-LYBTV:1:1114:9995:23771 1:N:0:GTGACGTT+ATCTGGGA
GTCAGCATGTGAGCTTTGGATGGTTCTGGTTTATCAACGGCAAAATATAGATCGGAAGAGCACACGTCTGAACTCCAGTCACGTGACGTTATCTCGTATGCCGTCTTCTGCTTGAAAAAAAAAAAAAAACAAGGTAACAAAAAAATTACGTGTTATACATGGATATTAAAATTACCCCCAACACATCCGCTACACAAGCACCTACCAACAAAAATTACACCACAACATCTTCAATCGTCCATCAACTCAAT
+
CCCCCFFFFFFFGGGGGGGFGGGHHHHHHHHHHHHHHHGGGGGHHHHHHHHHHGFGGGHHHHHHHGHHHGFHGHHHHHHHHHGHHHGGGGHHFHHHGGHHHHGGGHGHHHHHHHFHHGHGGGCD><>@-..>0.1>0<00.<<<-.000./:/.:0:0000/09000900;000;0/.--.=9..009.9.--0:0...//./0/.0:.;...:.;0:009..9.:9/0000000:.....000:/00000
@M03495:530:000000000-LYBTV:1:1114:19615:23792 1:N:0:GTGACGTT+ATCTGGGA
GTCAGCATGTGAGCTTTGGAGTGAAATCTCTTGTCTTAAGGAATAAAGGAAAAAGATTCCGTCGGAGGCTCGGTGCTCTACAGGTTCAACCTTTGTACTCTATTATTGCCTCACATTCCATCTCTTGTGAAAATATATTTGATTGGCTTTTCTGCAGGTTGTTTGCCAGGACTTTCCAAGACCTCCACTAGAAAACACAATAAACTTTTTGGAAGCTGGACAACTATCTTCATTTTTCAGAAACAGTGAAC
+
BBAAAFFFF@DFGGGGGGGGGGHFHHHFGFHHHGHHHGHHFBFHGHHHGHGHH2B2FHGFHGHGCGECGHHG0EEGGHHHGDHFBGFHFEGGFHHEHHHHFHHHHHFHHGHHHHGHGHD4FHFGHHHGH4?FGFHFHHHHFGHGHFGGFGG3FDGFGHGFHDCHHGHDGGGCGGHHG1FHHHGHHEBGGHH111FHC.C<DH0=BGFFHFGG/0/GGHHGGHHHHFHEHHGGGGGGGGGFG0FFFF0CFF0
@M03495:530:000000000-LYBTV:1:1114:17350:23815 1:N:0:GTGACGTT+ATCTGGGA
GTCAGCATGTGAGCTTTGGAGTGAAATCTCTTGTCTTAAGGAATAAAGGAAAAAGATTCCGTCGGAGGCTCGGTGCTCTACAGGTTCAACCTTTGTACTCTATTATTGCCTCACATTCCATCTCTTGTGAAAATATATTTGATTGGCTTTTCTGCAGGTTGTTTGCCAGGACTTTCCAAGACCTCCACTAGAAAACACAATAAACTTTTTGGAAGCTGGACAACTATCTTCATTTTTCAGAAACAGTGAAC
+
BBCCCFFFFFFFGGGGGGGGGGHFHHHHHHHGHHHHHHHHHGHHHHHHHHHHHFEFHHHHHHHGGGGGGHGGGGGGHHHHHHHHHHHHHHHHHHHHHHHHHHHHGHHHHHHHHHHGHHHHHHHHHHHHHGHHGFHHHHHHHHHHHFGHHHHHHHGHHHHHHGHHHHHHHHHHHHHHHHHHGHHHHHHHHGH<GHHHGGHEGHFDGHHHHHGGGHGHHHGHGCCCFHGHHHFGFGGGGGGGGFGGFGBCFF9
@M03495:530:000000000-LYBTV:1:1114:23108:23844 1:N:0:GTGACGTT+ATCTGGGA
GTCAGCATGTGAGCTTTGGTCCAGCCTGAGTCCTCTGGTTTATCAACGGCAAAATATAGATCGGAAGAGCACACGTCTGAACTCCAGTCACGTGACGTTATCTCGTATGCCGTCTTCTGCTTGAAAAAAAAAAAGATATCCATAAGAATCGGATTGAAAACTTTTCATAAAGACGCCAAGTTGTTCAATTCGTCTTGTTGTTCCAATATCACTGGGATTAAGTTGAGCTTGTACTCTCGTCTCATACCAAT
+
CBCBBFFFFFFFGGGGGGGGGGHHHGHHHHHHHHHHHHHHHFHHHHHGGGGGHFHHHHGHHHHGGGGHHHHH2FEHHHGHHHHHHHHHHHHGGHHGGGGHFFHHHGGHGHHGEGHFHHHHHHFHHHHGCD></</?1<111>1111<1110..../000=/0<<00<00=D00:.:-.-.000;.000;;0;/;9.000.:.90B00CF00000;..BC09///9/:///:.///://;9..;///;9///
@M03495:530:000000000-LYBTV:1:1114:8190:23856 1:N:0:GTGACGTT+ATCTGGGA
GTCAGCATGTGAGCTTTGGAGTGAAATCTCTTGTCTTAAGGAATAAAGGAAAAAGATTCCGTCGGAGGCTCGGTGCTCTACAGGTTCAACCTTTGTACTCTATTATTGCCTCACATTCCATCTCTTGTGAAAATATATTTGATTGGCTTTTCTGCAGGTTGTTTGCCAGGACTTTCCAAGACCTCCACTAGAAAACACAATAAACTTTTTGGAAGCTGGACAACTATCTTCATTTTTCAGAAACAGTGAAC
+
CCBCBFFFFFFFGFGGGGGGGGHHHHHHHHHHHHHHHHHHHFHHHGHHHHHHHHGGHHHHHHHGGGGGCHHGGGGGHHGGHHHHFHHHHHGHHHHGHHHHHHHHHHHFHHHHHHHHHHGHHHHHHHHHHGHHHGHGHHHHHHHHHAGFGHHGHHHHHHHHHGHHGGGHFGHEHGHHHHFHHHHHHFHGHHGFGHHHHHECDDDGHHHHHHGGFHFHHHHGGGGHHHHHHHGGGGGFFFFFFFBGGGGFGF9
@M03495:530:000000000-LYBTV:1:1114:25840:23872 1:N:0:GTGACGTT+ATCTGGGA
GTCAGCATGTGAGCTTTGGAATTAGTAAATTCGTTGACGATAGAAGGAGCAAGATAACGACCACAGGGAGGGTGGTTTATCACGGCAAAATATAGATCGGAAGAGCACACGTCTGAACTCCAGTCACGTGACGTTATCTCGTATGCCGTCTTCTGCTTGAAAAAAAAAAAAAACCTAATAACACATCCAGTTAACAAACTAGCAGCATGTAATACACAGTAACTTCTTAAACACGAATATCTGAACTAATT
+
CCCDCFFFFFFFGGGGGGGGGGHHHHHHHHHHGGHHHHGGGGGHHHHHHHHHHBGHHHGFGGGHHHHGGGGGBBEEGHGGHHHFGEGGHHHHHHHHHHHGGGGHHHHHHHGHHHGHHGHHHHHHHHHGGFFFGFGHGDHHHGGHHGHGFGHGHHHHHHH01=GGEFCGG?<-9../00000<00.<</00<000:00<.000/00/<0:<0<000000.000000<0000000..-...000000000000
@M03495:530:000000000-LYBTV:1:1114:10672:23873 1:N:0:GTGACGTT+ATCTGGGA
GTCAGCATGTGAGCTTTGGAATTAGTAAATTCGTTGACGACAGAAGGAGCAAGATAACGACCACAGGGAGGGTGGTTTATCAACGGCAAAATATAGATCGGAAGAGCACACGTCTGAACTCCAGTCACGTGACGTTATCTCGTATGCCGTCTTCTGCTTGAAAAAAAAAAAAACGACAGAGACTCTGAAGGTATTCGTTAGCGCCTAACCATAGTGTCAGACTATGGATAAGTCATACACTCAGATCTATT
+
BAABBFFFFFFFGGGFGGGFGGFHHHHHHHHHGGHHHHGGGGGHHHHGGHHHHBGHHHGEEGGHHHGGFEGG?FEFGHHHHHHHGGGGGHGHHHHHHHHHGGGGHHHHGHHGHHHGHHHHHHHHHHHHGFHHGGGFHGFHHHEGHHHHGGGHGHHHHHHHCGHHHGGGCCA99.-9---//9.////;///;////.9/../---../..//////////9/;/;///////////:/9B//////::///
@M03495:530:000000000-LYBTV:1:1114:9036:23882 1:N:0:GTGACGTT+ATCTGGGA
GTCAGCATGTGAGCTTTGGAATTAGTAAATTCGTTGACGACAGAAGGAGCAAGATAACGACCACAGGGAGGGTGGTTTATCACGGCAAAATATAGATCGGAAGAGCACACGTCTGAACTCCAGTCACGTGACGTTATCTCGTATGCCGTCTTCTGCTTGAAAAAAAAAAAAACACAAAGTGGTCCTCGCTTGGCATGTCATTTCGTCTCGTAATATTGTAAGAGCAGAATCAATGACTAGCAGGACTGTAT
+
CCCCCFFFFFFFGGGGGGGGGGHHHHHHHHHHGGHHHHGGGGGHHHHHHHHHHAFHHHGGGGGHHHGFFEGG?BEEFHHHHHHGFGGGHHHGHHHHHHHGGGGHHHHHHHGHHHGHHHHHHHHHHHHGGGGGGFGHHFHHHGGHHHHGGGHEHHHHHGGHGFHHGCGGE--9....../;;0900009-..;./00:00;90;0:.A.B/.;;.0000000000;0///00000000000/00..9/.0;9
@M03495:530:000000000-LYBTV:1:1114:7442:23895 1:N:0:GTGACGTT+ATCTGGGA
GTCAGCATGTGAGCTTTGGAGTGAAATCTCTTGTCTTAAGGAATAAAGGAAAAAGATTCCGTCGGAGGCTCGGTGCTCTACAGGTTCAACCTTTGTACTCTATTATTGCCTCACATTCCATCTCTTGTGAAAATATATTTGATTGCCTTTTCTGCAGGTTGTTTGCCAGGACTTTCCAAGACCTCCACTAGAAAACACAATAACCTTTTTGGAAGCTGGACAACTATCTTCATTTTTCAGAAACAGGAACC
+
AABBBFFFFFFBGGGGGGGGGGHHHHHHHFHHGFFGHHHHGGHHHHHHHHHHHAEGHHHHHHHGGGGFGHHG0EECGFHHHHHHFHFHHGHHHHHHHHHHHGHHHHHHFGHHHHHHHHEFGHHHHGHHGHGHD43BDGHGH4GFH22FGHFD??3BCFH2@EHBGGBDH/CFFH1GGF110F0<G.00<<C<DDG0CCC.<DF0/=DHHGGCHB:.0;:..;../:00<;09CFGGF/0;CFBFB/..9..
@M03495:530:000000000-LYBTV:1:1114:9243:23912 1:N:0:GTGACGTT+ATCTGGGA
GTCAGCATGTGAGCTTTGGAGTGAAATCTCTTGTCTTAAGGAATAAAGGAAAAAGATTCCGTCGGAGGCTCGGTGCTCTACAGGTTCAACCTTTGTACTCTATTATTGCCTCACATTCCATCTCTTGTGAAAATATATTTGATTGGCTTTTCTGCAGGTTGTTTGCCAGGACTTTCCAAGACCTCCACTAGAAAACACAATAAACTTTTTGGAAGCTGGACAACTATCTTCATTTTTCAGAAACAGTGAAC
+
BBCCDFFFFFFFGGGGGGGGGGHHGHHHHHHHHHHHHHHHHHHHHHHHHHHHHBEFHIIIHIHGGGGGGHHGGGGGHHHHHHHHHHHHHHHHHHHHHHHHHHHHHHHHHHHHHHHHHHHHHHHHHHHHHHHHHHHHHHHHHHHHGFGHHHHHHHHHHHHHHGHHHHHHHHHHHHHHHHHHHHHHHHHHHHH>FDFGGHHEHFHHGHHHHHGGFHGHFHHHHHHHHHHHHHGGGGGGGGHGFFGGGGGFGG0
@M03495:530:000000000-LYBTV:1:1114:8362:23916 1:N:0:GTGACGTT+ATCTGGGA
GTCAGCATGTGAGCTTTGGACTGGTTTATCAACGGCAAAATATAGATCGGAAGAGCACACGTCTGAACTCCAGTCACGTGACGTTATCTCGTATGCCGTCTTCTGCTTGAAAAAAAAAAAACAATAAAGGTGAGAGATTGGATGAACTATATCACTGCAAGGACGTACATTGAGCAGAGCTGCAGCAATGAAAAGATGAGGATGATGGAGATAGATAAGGACAGACTGGAGGGGCTAACTTCTGCATTCAG
+
BBBBBFFFFFFFGGGGGGGFGGHGHGHGHHHHHGGGGGHHHGCHFHHHHGGGF1BGGHFHGHHHCHHHHHHHFHHHHGHHHGGGEHA44GF?E3BFEEAGHGEHHHHHHAFFGHGE//>//</??111?111<011><1>01111111111000<0000<0.<.-;:..;0<C000//./0//:9/./0;0000/.000090/;/000///9000900;//..9/9//.9..----./:////:////9/;
@M03495:530:000000000-LYBTV:1:1114:23122:23933 1:N:0:GTGACGTT+ATCTGGGA
GTCAGCATGTGAGCTTTGGAATTAGTAAATTCGTTGACGACAGAAGGAGCAAGATAACGACCACAGGGAGGGTGGTTTATCAACGGCAAAATATAGATCGGAAGAGCACACGTCTGAACTCCAGTCACGTGACGTTATCTCGTATGCCGTCTTCTGCTTGAAAAAAAAAAACAACAATACAGGCAATAGATGAGCATACACTAGCAGATGATAACATATTACTGGAAATTAGACTACGTGGGAAGAACCTA
+
BCCCDFFFFFFFGGGGGGGGGGHHHHHHHHHHGHHHHHGGGGGHHHHHHHHHHFGHHHGEFGGHHHHGGGGGBFEGGHHHHHHHGGGGGHHHHHHHHGHHGGGGHHHHHHHGHHHGHHHHHHHHHHHHGHHGGGGGHFGHHHGGHHHHGGEGFGHHHHHHGHGHGGFGEAA9;:...00;00/.9.000900;0:0000000/0/00/:0;00000:00000000:000000:000;9./.-.0..//./0
@M03495:530:000000000-LYBTV:1:1114:21471:23936 1:N:0:GTGGCGTT+ATCTGGGA
GTCAGCATGTGAGCTTTGGAGTGAAATCTCTTGTCTTAAGGAATAAAGGAAAAAGATTCCGTCGGAGGCTCGGTGCTCTACAGGTTCAACCTTTGTACTCTATTATTGCCTCACATTCCATCTCTTGTGAAAATATATTTGATTGGCTTTTCTGCAGGTTGTTTGCCAGGACTTTCCAAGACCTCCACTAGAAAACACAATAAACTTTTTGGAAGCTGGACAACTATCTTCATTTTTCAGAAACAGTGAAC
+
CCCCCFFFFFFFGFGGGGGGGGHHHHHHHHHHHHHHHHHHHGHHHHHHHHHHH2EGHHHHHIHGGGGGGHHGEGGGHHHHGHHHHHHHHHHHHHHHHHHHHHHHHHHHGHHHHHHHHHHHHHHHHHHHHGGGHGHGHHHHHHHHHHHHHHHHHHHHGHHFFGHHHHHHGHHHHHHHHHGHHHHHHHHHHHHFGHHHHGH<DGFHHFHHHHGGFHHHHHHHHCGGHHHHHHGGGGGGGEGFEFFFGGGBBC0
@M03495:530:000000000-LYBTV:1:1114:5788:23965 1:N:0:GTGACGTT+ATCTGGGA
GTCAGCATGTGAGCTTTGGAGTGAAATCTCTTGTCTTAAGGAATAAAGGAAAAAGATTCCGTCGGAGGCTCGGTGCTCTACAGGTTCAACCTTTGTACTCTATTATTGCCTCACATTCCATCTCTTGTGAAAATATATTTGATTGGCTTTTCTGCAGGTTGTTTGCCAGGACTTTCCAAGACCTCCACTAGAAAACACAATAAACTTTTTGGAAGCTGGACAACTATCTTCATTTTTCAGAAACAGTGAAC
+
CCCCCFFFFFFFGGGGGGGGGFHHHHHHHHHHGGHHHHHHHHHHHHHHHHGHHBEGHFHFHHHGGGGGGHHGEGGGHHGHGHHHHHHHHHHHHHHHFHHGGHHHHHFHHHHHHHHHHHHHHHHHHHHHHHDHHFHHHHHHHEHHHHHHHFHHHHHGGHGGHGHHHHHHHFHHHGHHHHFHGFFHHHHHHGH>=F0FFGHGG0<DFHHHHHFGCG/.GHFFFC;;CFHFHGGGGFBFGGGFBFCFGGFBBB0
@M03495:530:000000000-LYBTV:1:1114:13827:23979 1:N:0:GTGACGTT+ATCTGGGA
GTCAGCATGTGACTTTGGTCCAGCCTGAGTCCTGGTTTATCAACGGCAAAATATAGATCGGAAGAGCACACGTCTGAACTCCAGTCACGTGACGTTATCTCGTATGCCGTCTTCTGCTTGAAAAAAAAAAAAAAAAATAAAAATAAAAAGTGTACCGACACATGAAAGAATACCATGTTAGCAATGACGACCGTAAGCAGTCACACCCTAATACATCGACGCATACACCGACACAACAGCTGTAGTAGTAT
+
CCCCCFFFFFFFGGGGGGGGGGHHGHHHHHHHHHHHHHHHHHHHGGGGGHGHHFHHHHHHGFGGHHHHHHHGFGHGHHHHHHHHHHHHGHHHGGGGHHHHHHGGHHHHGGGHGHHHHHHHHHHHHFGGD?//---<-.<00<0.00000.00;:00..:--/0000;0/90000000;00000000;0..---9...:0/0:B:00..;//00:0009/---9..;00/---;-:;../.00000000090
@M03495:530:000000000-LYBTV:1:1114:18826:23985 1:N:0:GTGACGTT+ATCTGGGA
GTCAGCATGTGAGCTTTGGAATTGTAAATTCGTTGACGACAGAAGGAGCAAGATAACGACCACAGGGAGGGTGGTTTATCAACGGCAAAATATAGATCGGAAGAGCACACGTCTGAACTCCAGTCACGTGACGTTATCTCGTATGCCGTCTTCTGCTTGAAAAAAAAAAAAACCATCCCATAATAAATGAAATAAAAGAGCCATACAGATTGGAAAAAGTACAACAATTGACAACCACCTCAGTGATGAAT
+
ABBBBFFDFFFFGGGGGFGFGAGFBGHGHFHEFCGHFAAAEEHHCAFFHHHGHAFFHE100EGGFHGGGGEE1>>BGHFGGFGE?CGEHFEGGFGBGD/>?FFH0FHGHHGCGGCFHHFDGHFF<<GA<G/?EGGGFFGGGGAHBG1@<AFFGFFFHHFA<0GHGGGC-?-:...0/..90:00000;///9/9:/;/9...;//;///9//;//;9A?99//:/../;//;//..;....///9/9////
@M03495:530:000000000-LYBTV:1:1114:9683:23991 1:N:0:GTGACGTT+ATCTGGGA
GTCAGCATGTGAGCTTTGGAGTGAAATCTCTTGTCTTAAGGAATAAAGGAAAAAGATTCCGTCGGAGGCTCGGTGCTCTACAGGTTCAACCTTTGTACTCTATTATTGCCTCACATTCCATCTCTTGTGAAAATATATTTGATTGGCTTTTCTGCAGGTTGTTTGCCAGGACTTTCCAAGACCTCCACTAGAAAACACAATAAACTTTTTGGAAGCTGGACAACTATCTTCATTTTTCAGAAACAGTGAAC
+
CBCCCFFFFFFFGGGGGGGGGGHHHHHHHHHHHHHHHHHHHHHHHHHHHHHHHFFGHIIHHIHGGGGGGHHGGGGGHHHHHHHHHHHHHHHHHHHGHHHHHHHHHHHHHHHHHHHHHHHHHHHGHHHHHHHHHHHHHHHHHHHHHEGHHHHHHHGHHHHHHGHHHHHHHHHHHHHHHHHHGHHHHHHHHHH>FGHHHHHGGHFHHHHHHHGGGHGFFHEHHC;;GHHHHHGGGGGGGGGGGGGGGGGFFG0
@M03495:530:000000000-LYBTV:1:1114:23387:23993 1:N:0:GTGACGTT+ATCTGGGA
GTCAGCATGTGAGCTTTGGTCCAGCCTGAGTCCTGGTTTATCAACGGCAAAATATAGATCGGAAGAGCACACGTCTGAACTCCAGTCACGTGACGTTATCTCGTATGCCGTCTTCTGCTTGAAAAAAAAAACAAACTCGTATGCCGTCTTCTGCTTGAAAAAAACAAAAATCCTCTACACTTAAACATACACAGCATACTATCGCATGTAATTATGATAATATTTTATCAGACAGCGATGAATATTGTGCT
+
AABBAFFFFFFFGGGCGDFAAFGHFGGHHFFGGHHHCGHHHHHHGEGGGGFHG3BFFHFHHGGEGHFFHHFHAFGHGDFEFGFBBGHHHEFFFEE?FFE4FFGFFCEG3EEEFFFFFHFFF?3B3B>/CCC//?0/??/??CFFGG>@0.==D1<0<.<D0.--..::...//0000;0/0000900000000../0000;0;.9...909//9/BB///////;//9//;//.9.--..9///;////9;
@M03495:530:000000000-LYBTV:1:1114:21571:23997 1:N:0:GTGACGTT+ATCTGGGA
GTCAGCATGTGAGCTTTGGAGTGAAATCTCTTGTCTTAAGGAATAAAGGAAAAAGATTCCGTCGGAGGCTCGGTGCTCTACAGGTTCAACCTTTGTACTCTATTATTGCCTCACATTCCATCTCTTGTGAAAATATATTTGATTGGCTTTTCTGCAGGTTGTTTGCCAGGACTTTCCAAGACCTCCACTAGAAAACACAATAAACTTTTTGGAAGCTGGACAACTATCTTCATTTTTCAGAAACAGTGAAC
+
CBCCCFFFFFFFGGGGGGGGGGHHHHHHHHHHHGHHHHHHHGHHHHHHHGHHHHGGHIHIHEHFEGGGGHHGGGGGHHHHHHGHHHHHHHHHHHHHHHHHHHHHHHHHHHHHHHHHHHHGHHHHHHHHHHHHHHHHHHHHHHHHHGHHHHHHHHGHHHHHHGHHHHHHGHHHHHHHHHFHHGGHHHHHHFH>FGGHFGHCGGGFHGHHHHGGFHGHFHHHHFHHHHHHHFGGGGGGGGGGG;FGGGFFFF0
@M03495:530:000000000-LYBTV:1:1114:19685:23999 1:N:0:GTGACGTT+ATCTGGGA
GTCAGCATGTGAGCTTTGGAATTAGTAAATTCGTTGACGACAGAAGGAGCAAGATAACGACCACAGGGAGGGTGGTTTATCAACGGCAAAATATAGATCGGAAGAGCACACGTCTGAACTCCAGTCACGTGACGTTATCTCGTATGCCGTCTTCTGCTTGAAAAAAAAAAAAACGACACACACGAGTGCAGGATCGACAGACACAGAGAGCAACTAAAGAGTATGATGAAGTAGTATAACGATAGAATGGA
+
CCCCCFFFFFFFGGGGGGGGGGHHHHHHHHHHGGHHHHGGGGGHHHHHHHHHH2FHHHGGGGGHHHHGGGGGBFFFGHHHHHHHGGGGGHHHHHHHHHHHGGGGHHHHHHHGHHHGHHHHHHHHHHHHGHHHGGGGHHGHHHFGHHHHGGGHGHHGHHHHCGHHHGCGCF:A;9-.---/.;.---9.000..0;.;-.-/.///.9//.:0/./00000/0:90900000900;B00;0....;000000
@M03495:530:000000000-LYBTV:1:1114:17350:24002 1:N:0:GTGACGTT+ATCTGGGA
GTCAGCATGTGAGCTTTGGAGTGAAATCTCTTGTCTTAAGGAATAAAGGAAAAAGATTCCGTCGGAGGCTCGGTGCTCTACAGGTTCAACCTTTGTACTCTATTATTGCCTCACATTCCATCTCTTGTGAAAATATATTTGATTGGCTTTTCTGCAGGTTGTTTGCCAGGACTTTCCAAGACCTCCACTAGAAAACACAATAAACTTTTTGGAAGCTGGACAACTATCTTCATTTTTCAGAAACAGTGAAC
+
DDDCCFFFFFFFGGGGGGGGGGHHHHHHHHHHHHHHHHHHHHHHHHGHHHHHHBEGHHIHHHHGGGGGGHHGGGGGHHHHHHHGHHHHHHHHHHHHHHHHHHHHHHHHHHHHHHHHHHHHHHHHHHHHHHGHHHHHHHHHHHHHHHHHHHHHHHHHHHHHHGHHHHHHGHHHHHHHHHHHHHHHHHHHHHH1FGFHCCG<DGGHHHHHHHGGHHHHHHHHGFCCHGHHGHGFGGGHGGGGFCFGGGGFBF0
@M03495:530:000000000-LYBTV:1:1114:16095:24019 1:N:0:GTGACGTT+ATCTGGGA
GTCAGCATGTGAGCTTTGGAGTGAAATCTCTTGTCTTAAGGAATAAAGGAAAAAGATTCCGTCGGAGGCTCGGTGCTCTACAGGTTCAACCTTTGTACTCTATTATTGCCTCACATTCCATCTCTTGTGAAAATATATTTGATTGGCTTTTCTGCAGGTTGTTTGCCAGGACTTTCCAAGACCTCCACTAGAAAACACAATAAACTTTTTGGAAGCTGGACAACTATCTTCATTTTTCAGAAACAGTGAAC
+
CBBCDFFFFFFFGGGGGGGGGGHHHHHHHHHHHHHHHHHHHHHHHHHHHHHHHGFGHIIHHHHGGGGGGHHGGGGGHHHHHHHHGHHHHHHHHHHHHHHHHHHHHHHHHHHHHHHHHHHHHHHHHHHHHHHHHHHHHHHHHHHHHHHHHHHHHHHHFHGHHGHHHHHHHHHHHHHHHHHHHHHHHHHHHHH>GHGHHHHGGGGHHHHHHHGGFHGEHHHGGCGGHHHHGHGGGGGGGGGFFFGGGGGFFG:
@M03495:530:000000000-LYBTV:1:1114:25600:24022 1:N:0:GTGACGTT+ATCTGGGA
GTCAGCATGTGAGCTTTGGAACAGGGAGGGTGGTTTATCAACGGCAAAATATAGATCGGAAGAGCACACGTCTGAACTCCAGTCACGTGACGTTATCTCGTATGCCGTCTTCTGCTTGAAAAAAAAAAAGATAAGAAGAGTACCCGTCTGAACTACGTTCAGTCCCTAACAACCTGCTCTCAGTCTTTCTGTAGATAACGATAACATATCACTCATTAATGATTAATCAACTCTAACACCAACATGCACAT
+
BBBBBFFFFFFFGFGGGGGGGGHHHGCFGGAFFAFGFHHHHGEGEEGGFGHHHDFFHHGEFGHHHHHHGGHHHGHHHHHHHHFHHFFFHGFEGEB?GHHHFDCBFHE//0?BFGFHHBF2FGBBG@/>@..11111<0101=10<<.<C.=0/00/..//:0000/00///0../../0;000;000900000009000.9...90000;0://:///////////////;9;//////.:...////;//
@M03495:530:000000000-LYBTV:1:1114:16134:24086 1:N:0:GTGACGTT+ATCTGGAA
GTCAGCATGTGAGCTTTGGTCCAGCCTGAGTCCCTGGTTTATCAACGGCAAAATATAGATCGGAAGAGCACACGTCTGAACTCCAGTCACGTGACGTTATCTCGTATGCCGTCTTCTGCTTGAAAAAAAAAAAAAAACTAAGACCCTTGACATGTATTAAGACCAAATGCTAACGACTGATATCTATACCTGAACGACTACTCTATAATGAAATATCGAGACTATCCTGCTCACTCACGTCACACACGGGA
+
CCDDEFFFFFFFGGGGGGGGGGHHHGHHHHHHHHHHHHHHHHHHHHGGGGGHHGHHHHHHHHGGGGHHHHHHHGHHHGHHHHHHHHHHHHGHHHGGFGHFGHHHGGHHHHGGGHGHHHHHHHGHHHHGGGB@>/<-<.<<0000/.///001101111<1110//..01:111<..-..:1<111:111110/0:..-.-/1011111111111111.....0<11/100011011/0.<...10..---.
@M03495:530:000000000-LYBTV:1:1114:14943:24092 1:N:0:GTGACGTT+ATCTGGGA
GTCAGCATGTGAGCTTTGGAATTAGCTGGTTTATCAACGGCAAAATATAGATCGGAAGAGCACACGTCTGAACTCCAGTCACGTGACGTTATCTCGTATGCCGTCTTCTGCTTGAAAAAAAAAAAAACATAACACCAACACACAAGACGTATTCCCTATAGTGCAAACAATAAACTCTGTGTCTGTAACATCATAACTAAATTACTATATATACAACTAATCCTGATCAACTCCTTCACTGAACTGAGATC
+
DCDEEFFFFFFFGGGGGGGGGGHHHHHHHHHHHHHHHHGGGGGHHHHHHHHHHFEEFGHHHHHHHGHHHGGHHHHHHHHHHHGHGHGGGGHGFHHHGGHHHHGGGHGHHHHHHHHHHHHGGGG<<<//?1=1<11....<......//.<<101101<:C1111111...010101011111111111111001<<01100110<1111111<110000010110111<0/10:01100<100<1000110
@M03495:530:000000000-LYBTV:1:1114:14011:24103 1:N:0:GTGACGTT+ATCTGGGA
GTCAGCATGTGAGCTTTGGTCCAGCCTGAGTCCTGGTTTATCAACGGCAAAATATAGATCGGAAGAGCACACGTCTGAACTCCAGTCACGTGACGTTATCTCGTATGCCGTCTTCTGCTTGAAAAAAAAAAACGTATATCTAGAGTGCCGTCTGATGTTGGACAAGAAAAAAAAACAAATGCATGTGATACGTATCTCGATCTAACTTGAGATGAATAGACAGTGACTATGTAGGGGGACTAGAGATGTGT
+
CCCCCFFFFFFFGGGGGGGGGGHHHGHHHHGHHHHHHHHHHGHHHGGGGGHHHFGHHHHHHGGGGHHHHHHHEHHHGHHHHHHHHHHHHGHHHGGFGHHHHHHGGHHHHGGGHGHHHHHHHFEGGHGGCCCC//?=111111111>1>1>.-..0000=0<000..//:/.--:-....0;0000000000.000.0;.0/..00090000.0;00000000/00000000;090..---./000000900
@M03495:530:000000000-LYBTV:1:1114:15606:24134 1:N:0:GTGACGTT+ATCTGGGA
GTCAGCATGTGAGCTTTGGAATTAGTAAATTCGTTGACGACAGAAGGAGCAAGATAACGACCACAGGGAGGGTGGTTTATCAACGGCAAAATATAGATCGGAAGAGCACACGTCTGAACTCCAGTCACGTGACGTTATCTCGTATGCCGTCTTCTGCTTGAAAAAAAAAAAACAAAAAGAAAAGTAGGGAAGTATCAAGTGTTCACGAGAACAAGTAGAGGAAGAGTGAGTAGCAAGTAAGATGGCAGGAA
+
CCCCCFFFFFFFGGGGGGGGGGHHHHHHHHHHGHHHHHGGGGGHHHHHHHHHHBGHHHGGGGGHHHHGGGGG?FFFGHHHHHHHGGGGGHHHHHHHHHHHGGGGHHHHHHHGHHHGHHHHHHHHHHHHGHGHGGGGHHGHHHGGHHHHGGGHFGHGHHHHCHHHHGGGGG-;..:.;....///000;./..0000000000000;..-..0///09000/./.9.0000000000;00000009//.9./
@M03495:530:000000000-LYBTV:1:1114:25022:24144 1:N:0:GTGACGTT+ATCTGGGA
GTCAGCATGTGAGCTTTGGTCCGCCTGAGTCCCTGGTTTATCAACGGCAAAATATAGATCGGAAGAGCACACGTCTGAACTCCAGTCACGTGACGTTATCTCGTATGCCGTCTTCTGCTTGAAAAAAAAAAAAAAACGAGTACACGTTGCATCACTCTGCCGTTGTGTGTCGCCGATACAGAACATATAGACGGTATCCAGGCTACTGTCTCATTGTGTGGTGCTCCTGGAGATACACACTCGTCAGAGAG
+
CCCCCFFFFFFFGGGGGGGGGGGGGGHHHHHHHHHHHHHHHHHHHGGGGGHHHBFHHHHHHGGGGHHHHHHHGHHHGHHHHHHHHHHHHGHHHGGFGHHHHHHGGHHHHGGGHGHHGHHHHHHHHHGGGG>>---<.-....000.....00:00:00000-9..9./.90:..--9--0000//90;0000.....;000/..0/00:00000000:/;;;.000000//.0/00000./:...;.00/.
@M03495:530:000000000-LYBTV:1:1114:15655:24145 1:N:0:GTGACGTT+ATCTGGGA
GTCAGCATGTGAGCTTTGGTCCAGCCTGAGTCCCTGGTTTATCAACGGCAAAATATATATCGGAAGAGCACACGTCTGAACTCCAGTCACGTGACGTTATCTCGTATGCCGTCTTCTGCTTGAAAAAAAAAAAAATAGAAAATTTTATTATTCTAATAGATTGATAGGTTGTAATAATAGAACAAATGTAAAGAACAAAGACGATTGTAGTCGAAGAAAGATACTCATAAACTAGGAGCTAACACATTTGT
+
CCCCCFFFFFFFGGGGGGGGGGHGHGHHHHHHHHHHHHHHHHHHHHGGGGGHHHHHHHHHHGGGGGHHHHHHGEHHHGHHHHHHHHHHHHGHHHGGGGHHBHHHGGHHHHGGGHGHHGHGHHGHHHHGFGG@//-0111110<111000000000=000<0<000=0/00/:00;000000<0/;.00000000.///./;B.-..;000;0:....9/////;////////9:/9/;.9/:///./////
@M03495:530:000000000-LYBTV:1:1114:9376:24153 1:N:0:GTGACGTT+ATCTGGGA
GTCAGCATGTGAGCTTTGGAGTGAAATCTCTTGTCTTAAGGAATAAAGGAAAAAGATTCCGTCGGAGGCTCGGTGCTCTACAGGTTCAACCTTTGTACTCTATTATTGCCTCACATTCCATCTCTTGTGAAAATATATTTGATTGGCTTTTCTGCAGGTTGTTTGCCAGGACTTTCCAAGACCTCCACTAGAAAACACAATAAACTTTTTGGAAGCTGGACAACTATCTTCATTTTTCAGAAACAGTGAAC
+
BBBBBFFFFFFFGGGGGGGGGGHHGHHHHHHHHHHHHHHHHHHHHHHHHHHHHBEGHHHHHHHGGGGGGHHGCGGGHHHHHHHHHHHHHHHHHHHHHHHHHHHHHHHHHHHHHHHHHHHHHHHHHHHHHGFGHHHHHHHHHHHHFGHHHHHHGGFHHHFHHGHHHHHHHHHHHHHHHHGHGHHHHHGHHHG<>GHGGHF<DGGGHGHHHHGFHHCGHGHGHHGHHHHHHHGGGGGGGGGFG;FFGB0;FE0
@M03495:530:000000000-LYBTV:1:1114:21941:24173 1:N:0:GTGACGTT+ATCTGGGA
GTCAGCATGTGAGCTTTGGAGGGCAAGAAGTGGTTGTGACTGGTTTATCAACGGCAAAATATAGATCGGAAGAGCACACGTCTGAACTCCAGTCACGTGACGTTATCTCGTATGCCGTCTTCTGCTTGAAAAAAAAAAAAAAACAAATATGATGATTCGGTGTTTTTGGGTGAGAAGCTAAGAAACTTGACTGCAAAGGAGATCACGTCAGCAATTGACTAACACTGCTCAGTCTAAGCGACATCCATTAT
+
DDDDDFFFFFFFGGGGGGGGGGGGGGGHHHHHHHGGGGHHHHHHHHHHHHHHGAEGGHHHHHHHHHHHGGGGFGHHHHHGHHHGHHHHHHHHHHHHGHHHGGFGHHEFHHGGHHHHGGGHGHHGHHHHGGGHGGGGGG@-<-<<...0;0000000;0...:..//9--....:;0/0000:0://00000:0/000///.;;00/.....00/00000000:00:00:00:000000/-.9-.:/00000
@M03495:530:000000000-LYBTV:1:1114:6555:24188 1:N:0:GTGACGTT+ATCTGGGA
GTCAGCATGTGAGCTTTGGAGTGAAATCTCTTGTCTTAAGGAATAAAGGAAAAAGATTCCGTCGGAGGCTCGGTGCTCTACAGGTTCAACCTTTGTACTCTATTATTGCCTCACATTCCATCTCTTGTGAAAATATATTTGATTGGCTTTTCTGCAGGTTGTTTGCCAGGACTTTCCAAGACCTCCACTAGAAAACACAATAAACTTTTTGGAAGCTGGACAACTATCTTCATTTTTCAGAAACAGTGAAC
+
CBCCCFFFFFFFGGGGGGGGGGHHHHHHHHHHHHHHHHHHHEHHHHHHHHHHHHFGHIHHHHHGGGGFGHHGGGGGHHHHHHHHHHHHHHHHHHHHHHHHHHHHHHHHHHHHHHHHHHHHHHHHGHHHHHDGHHHHHHHHHFHHHGGFHGHHHHHHHHHHHGHHHHHHHHHHHHHHHHHHHGFHHHGHHHHFDGHHGFH<GGHDGHHHHHGFCGHHHHHHHHGEFGHHHHGGGGGGGFGGF9BFFFFC0B0
@M03495:530:000000000-LYBTV:1:1114:15096:24195 1:N:0:GTGACGTT+ATCTGGGA
GTCAGCATGTGAGCTTTGGAATTAGCTGGTTTATCAACGGCAAAATATAGATCGGAAGAGCACACGTCTGAACTCCAGTCACGTGACGTTATCTCGTATGCCGTCTTCTGCTTGAAAAAAAAAAAAAAAAAAAGAAAAACAGGTAGGTTACGGTGATATAGGAGTACACTATAAAGATATAGTTGCAGCAGAGTAAGATGTCTAGCGTCGCTAAAGATGGACAGAAGCTGGGCTGAGAAAGAGGACAATAC
+
CCCEEFFFFFFFGGGGGGGGGGHHHGHHHGHHHHHHHHGGGGGHHHHHHHHHHFFGGGHHHHHHHGHHHGHHGGHHHHHHHHGHHHGGGGHHFHHHFGHHHHGGGHGHHHHHHHHHHHHGGGBD@</------...//.../.0<0.1:1<../..:111100/:/<111/111111<111111:1000../.1111111111111-<.--...1<1010<00./<0000/../...<100/<.../.<10
@M03495:530:000000000-LYBTV:1:1114:19695:24202 1:N:0:GTGACGTT+ATCTGGGA
GTCAGCATGTGAGCTTTGGAGTGAAATCTCTTGTCTTAAGGAATAAAGGAAAAAGATTCCGTCGGAGGCTCGGTGCTCTACAGGTTCAACCTTTGTACTCTATTATTGCCTCACATTCCATCTCTTGTGAAAATATATTTGATTGGCTTTTCTGCAGGTTGTTTGCCAGGACTTTCCAAGACCTCCACTAGAAAACACAATAAACTTTTTGGAAGCTGGACAACTATCTTCATTTTTCAGAAACAGTGAAA
+
BBBBBFFFFFFFGGGGGFGFGGHFFHHHHGHHGFGHHFHHHHHHHHHHHHHHHGFFHFHGHHHCGGGGGHHE>EEEGHGHHHHHGFFHHHHHHFGHFHHFHHHHFHHFHGFHHHHHHHHHHHHGHGHHHHHGHHHHHGHHFDGGGGGHHGFGGGFFGHCGCAGHGGHG2FGHHH1FGGFHCGBGFGCFGHB1<>GHHHF.DDDHHFHBGGCGHH:EHGH.GGC.CGGHG0CFGFGFFBBBFGFFGGB;FF0
@M03495:530:000000000-LYBTV:1:1114:21408:24215 1:N:0:GTGACGTT+ATCTGGGA
GTCATCATGTGAGCTTTGGAATTAGTAAATTCGTTGACGACAGAAGGAGCAAGATAACGACCACAGGGAGGGTGGTTTATCAACGGCAAAATATAGATCGGAAGAGCACACGTCTGAACTCCAGTCACGTGACGTTATCTCGTATGCCGTCTTCTGCTTGAAAAAAAAAAAAAAATAGACGACAACATAATGTTCCGTCACTTCGACAGCATAGTGAAAGTAAGAGACAGATATTCACACAAGATATATCA
+
DDDDDFFFFFFFGGGGGGGGGGHHHGHHHHHHGFGHHHGGGGGHHHHHHHHHHFGHHHGFGEGHHHGGGGGG?BEEFHHHHHFHGGGGGHHHHHHHHHHHGGGGHHHHHHHGHHHGHHHHHHHGHHHHGGEHGGGGHFDGHHGGHHHHGGGHGHHFHHHHGHHHHGGG:EA;---.0000.----..:000000:0.0..9000....-./:00000;00000000////;00000:000:9./0:00000
@M03495:530:000000000-LYBTV:1:1114:7049:24236 1:N:0:GTGACGTT+ATCTGGGA
GTCAGCATGTGAGCTTTGGAATTAGTAAATTCGTTGACGACAGAAGGAGCAAGATAACGACCACAGGGAGGGTGGTTTATCAACGGCAAAATATAGATCGGAAGAGCACACGTCTGAACTCCAGTCACGTGACGTTATCTCGTATGCCGTCTTCTGCGTGAAAAAACAAAACTTTCCAAGACCTCCACTAGAAAACACAATAAACTTTTTGGAAGCTGGACAACTATCTTCATTTTTCAGAAACAGTGAAC
+
BBBBBFFFFFFFGGGGGGGGFGHHF5FD5BGAFHFF44AAAEEBGFGCGEHHFGFHF3A1AA0AFFGG1B0E>FFEFCCEFHB?EEGGG02FFGGFHFGEEGFDHH2FGG0/?FCFD?G33GGCH<<>C0?GEA/?GH1F<0FAGGH1<E@<F1=1<-<...<0<-.;..;:C00CCGHBGFFGGGFF0B00;09C.?..FFF0BBB0BF?-999.999?FBF?F/FBBFB99999/:/BFFFFE.;/9//
@M03495:530:000000000-LYBTV:1:1114:6872:24246 1:N:0:GTGACGTT+ATCTGGGA
GTCAGCATGTGAGCTTTGGAATTAGGGAGCAAGATAACGACCACAGGGAGGGTGGTTTATCAACGGCAAAATATAGATCGGAAGAGCACACGTCTGAACTCCAGTCACGTGACGTTATCTCGTATGCCGTCTTCTGCTTGAAAAAAAAAACATATAGATAAACAGAGAAAAATAAAGAAATACATGAAATAAAAACTATACAGACTCCAGTAATGCAGTTTCAAAATATAACATCATGCAAATAAGTTAAA
+
CCCBCFFFFFFFGGGGGGGGGGHHHHHHGGHHHHHHHHGGGGGGHHHGGGGGECEEGHHHHHHHGGGGGHHHFFGHHHHHEEFGGHHHHHHGHHHGHHHHHHHHHHHHGHHHGGGGHHHHHHFGHHGGGGGHGHHHHGHFGHHHGCGGG@..00;;00000000:::/00;;:0;009.9000000000;0;00;.000;0000:0000090000000000000;00000009000009000000000000
@M03495:530:000000000-LYBTV:1:1114:26121:24248 1:N:0:GTGACGTT+ATCTGGGA
GTCAGCATGTGAGCTTTGGATGGTTCTGGTTTATCAACGGCAAAATATAGATCGGAAGAGCACACGTCTGAACTCCAGTCACGTGACGTTATCTCGTATGCCGTCTTCTGCTTGAAAAAAAAAAAAGAAAGATTATTCGAGTCTGTATATGTACAATCCCTTATCGGTAGTATATAATGACTCGAGTTAGTGCACTATCAGAACGTTAACACGTTGCTCTTGCTGCTACTACTCTCATCCTGTCTTCAGCG
+
CBCCDFFFFFFFGGGGGGGGGGGGHHHHHGHHHHHHHHGGGFGHHHHHHHHHHCEEFGCHHHHHHGHHHGHHFGHHHHHHHHGHHHGGGGHHFHHHGGHHHHGGGHGFHGHHGHAGHHHGGGCC////00=01111110101<1111111>>1>100</000000.<...0000:00;00000...;.00;00000;000000/..;/.000.....0;:000000000000:000;00000:0000000.
@M03495:530:000000000-LYBTV:1:1114:24791:24270 1:N:0:GTGACGTT+ATCTGGGA
GTCAGCATGTGAGCTTTGGAGTGAAATCTCTTGTCTTAAGGAATAAAGGAAAAAGATTCCGTCGGAGGCTCGGTGCTCTACAGGTTCAACCTTTGTACTCTATTATTGCCTCACATTCCATCTCTTGTGAAAATATATTTGATTGGCTTTTCTGCAGGTTGTTTGCCAGGACTTTCCAAGACCTCCACTAGAAAACACAATAAACTTTTTGGAAGCTGGACAACTATCTTCATTTTTCAGAAACAGTGAAC
+
BBBBBFFFFFFFGGGGGGGGGGHHGHHHHHHHHGHHHHHHHGHHHHHHHHHHHAEFHHHHHHHGGGGGGHHGGGGGHHHHHHHHHHHHHHHHHHHHHHHHHHHHHHHHHHHHHHHHHHHHHHHHHHHHHHGHHHHHHHHHHHHHHHHHHHHHHHHHHHHHHGHHHHHHHHHHHHHHHHHHHHHHHHHHHGH1FGHHFGHCDG0DGHHHHHGGCGBAHHHGGCCCCGHFHHGGGGFGGGGGF;FGFFBCFF0
@M03495:530:000000000-LYBTV:1:1114:8180:24276 1:N:0:GTGACGTT+ATCTGGGA
GTCAGCATGTGAGCTTTGGAGTGAAATCTCTTGTCTTAAGGAATAAAGGAAAAAGATTCCGTCGGAGGCTCGGTGCTCTACAGGTTCAACCTTTGTACTCTATTATTGCCTCACATTCCATCTCTTGTGAAAATATATTTGATTGGCTTTTCTGCAGGTTGTTTGCCAGGACTTTCCAAGACCTCCACTAGAAAACACAATAAACTTTTTGGAAGCTGGACAACTATCTTCATTTTTCAGAAACAGTGAAC
+
BBBBBFDFFFFFGGGGGBGFGFGHDGHHHHHHHFGHHHHHHHHGHFFHHHGHFHFGHHHHGGGEEGGGDGHG??1EGFFHHHHHHHGHHHHHHHHHHFFHHFHHHGHHHHHFHFHFHFDHHHHHFFHGHH4EGGHFHHHHGFFGBCCGHGHFGGHGFHHHFGHHHGHGGHHHHHHHHHHHHHHHGHGHHHH>1DGGGFHEDDDDGHHHHHGG/GGHHHHHHHHHHHHHHHGGGGGGGGGEG0CFGGGFEF0
@M03495:530:000000000-LYBTV:1:1114:12873:24279 1:N:0:GTGACGTT+ATCTGGGA
GTCAGCATGTGAGCTTTGGAATTAGCTGGTTTATCAACGGCAAAATATAGATCGGAAGAGCACACGTCTGAACTCCAGTCACGTGACGTTATCTCGTATGCCGTCTTCTGCTTGAAAAAAAAAAAACAACTACTACATAAGAAAAAGACACCTCTAGTACATATAACACTATCTATACCTTTATATCACTTAGAGTCATACCGATAACCTCTACAATACAACTCCGTCATCGAGCAACACTATCAACCAAA
+
CCCEDFFFFFFFGGGGGGGGGGHHHHHHHHHHHHHHHHGGGGGHHHHHHHHHHGEGGGHHHHHHHGHHHGHHHHHHHHHHHHGHGHGGGGHFHHHHGGHHHHGGGHGHHHHHHHGFHHHGGGC@>//=//11111111=111<000..0//./<001=111==111=000/111111:111111111111<C1<0101111/..--.001:00110110000000.....<0/..-<...<<111:/...<
@M03495:530:000000000-LYBTV:1:1114:12621:24295 1:N:0:GTGACGTT+ATCTGGGA
GTCAGCATGTGAGCTTTGGTCCGCCTGAGTCCTGGTTTATCAACGGCAAAATATAGATCGGAAGAGCACACGTCTGAACTCCAGTCACGTGACGTTATCTCGTATGCCGTCTTCTGCTTGAAAAAAAAAAAGAGATACTCGAGTGCCTGAAAGGAAAGCAGAAATCCTATTGTATCAGTGCAATGCGTAGAAATTAAGAGGAACACCAGCGTCGAAGACAACATACAGTACGATACATTACATTGTTGATC
+
BBBBBFFFFDFFGGFGGGGFGFEEGGHGHHHHHGHGFHHHDGFHGGGGFHGHHGGHHHHFAABEHHHHFHHGFGHGEGHHHHHHGHFGFHHEEFFFGEG4GHFEHHHFFEECFBGHDGGHAGFHA/BBD////0<>=><F...>A=1=1C000./<G.<//<//:0;00000:;000;000<C00/...-90090;0909.9/=//.9.;-9;-9...//.9.;;://///:;..-////;////9/99//
@M03495:530:000000000-LYBTV:1:1114:24140:24307 1:N:0:GTGACGTT+ATCTGGGA
GTCAGCATGTGAGCTTTGGAGTGAAATCTCTTGTCTTAAGGAATAAAGGAAAAAGATTCCGTCGGAGGCTCGGTGCTCTACAGGTTCAACCTTTGTACTCTATTATTGCCTCACATTCCATCTCTTGTGAAAATATATTTGATTGGCTTTTCTGCAGGTTGTTTGCCAGGACTTTCCAAGACCTCCACTAGAAAACACAATAAACTTTTTGGAAGCTGGACAACTATCTTCATTTTTCAGAAACAGTGAAC
+
AABCCFFFFFFFGGGGGGGGGGHHCHHHHHHHHHHHHHHHHHHHHHHHHHHHH2FFHIIHHHHGGGGGGHHGGGGGHHHHHHHHHHHHHHFHHHHHHHHHHHHHHHHHHHHHHHHHHHHHHHHHHHHHHH?GHHHHHHHHHHHHHFHHHHHHHHHFBGGHHGHHFHHHGHEHGHFHHHHHHHHHHHHHHFH1=FGHGGHCGHFHHHHHHHGGHHFHHHEGGG;CHHHHGHFGGFGGGGGGGFGGGFGBFF0
@M03495:530:000000000-LYBTV:1:1114:16708:24310 1:N:0:GTGACGTT+ATCTGGGA
GTCAGCATGTGAGCTTTGGAGTGAAATCTCTTGTCTTAAGGAATAAAGGAAAAAGATTCCGTCGGAGGCTCGGTGCTCTACAGGTTCAACCTTTGTACTCTATTATTGCCTCACATTCCATCTCTTGTGAAAATATATTTGATTGGCTTTTCTGCAGGTTGTTTGCCAGGACTTTCCAAGACCTCCACTAGAAAACACAATAAACTTTTTGGAAGCTGGACAACTATCTTCATTTTTCAGAAACAGTGAAC
+
CCCCCFFFFFFFGGGFGGGGGGHHHHHHHHHHHHHHHHGHHFHHHHGHHFHHH2EEGHHGHHHGGGGGGHHGFGGGHHHHHHHHHHHGHHHHHHHHHGHHHHHHHHHGGHHHHHHHHHHHHHGHHHHHHHHHHHHHHHHHHHHHHHGGHHHGHHFGHHHGFBEHHGHHGHGHGFHHHHHHHGGHEEHHGHGFGHHHFGHFFHBGHHGHHHGGFGGHHHHHGBCCCGHHHGGFGGGGGGGGGBFGGGBBFF;
@M03495:530:000000000-LYBTV:1:1114:9866:24312 1:N:0:GTGACGTT+ATCTGGGA
GTCAGCATGTGAGCTTTGGAATTAGTAAATTCGTTGACGACAGAAGGAGCAAGATAACGACCACAGGGAGGGTGGTTTATCAACGGCAAAATATAGATCGGAAGAGCACACGTCTGAACTCCAGTCACGTGACGTTATCTCGTATGCCGTCTTCTGCTTGAAAAAAAAAAAAAAGAATAAGTATAGTGAGATAAAAGATTAAGGGTGGAGAGCGGTCCACAGAGGTATCGGTGCAAGTATCGAATCACTCG
+
CCCCCFFFFFFFGGGGGGGGGGHHHHHHHHHHGHHHHHGGGGGHHHHHHHHHHFGHHHGGGGGHHHHGFEGG?BEGGHHHHHHHGGGGGHHHHHHHHHHHGGGGHHHHHHHGHHHGHHHHHHHHHGHHGHHHGGGGHHGGHHGGHHHHGGGHGGHEHHHHHHHHHGGGGGA--;...0000;00:0::00:0;00:0.00000:...-..9..-;.--009.0:.0000.-.:-000900;.;/090000.
@M03495:530:000000000-LYBTV:1:1114:8586:24342 1:N:0:GTGACGTT+ATCTGGGA
GTCAGCATGTGAGCTTTGGAGTGAAATCTCTTGTCTTAAGGAATAAAGGAAAAAGATTCCGTCGGAGGCTCGGTGCTCTACAGGTTCAACCTTTGTACTCTATTATTGCCTCACATTCCATCTCTTGTGAAAATATATTTGATTGGCTTTTCTGCAGGTTGTTTGCCAGGACTTTCCAAGACCTCCACTAGAAAACACAATAAACTTTTTGGAAGCTGGACAACTATCTTCATTTTTCAGAAACAGTGAAC
+
BBBBBFFFFFFFGCGGGGGGGGHGHHHHHHHHHGGHHFFFHHHHGHHHHHHHH2EEHHHHHHHGGGGGGHGGGGGGHHGHHHHHGHHGHHHHHGHGGHHFHHHHHHGGHHHHHHHHGGHHHHHHHHHHCHFFFGGHHHHHHFHHHFHHHHHGGHGGHFGGHGHHHHHHHHHHHHHFGGHFHHHHHFHHGHH1>DGHAHHGFHHFHHEHFHGGFHFHFHHFHFGGHHHHGGFGGGGGGGGEFFFFGEGCFF0
@M03495:530:000000000-LYBTV:1:1114:10035:24353 1:N:0:GTGACGTT+ATCTGGGA
GTCAGCATGTGAGCTTTGGTGGATGTGGAATGTGTGCGATCCATGAGCATCATCCAGACCTGGTTTATCAACGGCAAAATATAGATCGGAAGAGCACACGTCTGAACTCCAGTCACGTGACGTTATCTCGTATGCCGTCTTCTGCTTGAAAAAAAAAAAACAGCTTTCACAAGATACTTACCTGACTCATCAGACATATCCGAAAGCGTTACCTTCACTGTCAGGTACACTATACACTCATGCAGTTGTGT
+
BCCCCFFFFFFFGGGGGGGGGGGHHHHHHHHHHHHHHGGHGGHHHHHHHGHHHEGHHHGHHHHHHHHHHHHHGGGGGHHHHHHHHHGHGGGGGHHHHHHGHHHGHHHHHHHHHHHHGHHHGF?FHHBHHHFGHFGHGGGHGFHGHHHG=GGFG>AGG<-<../.000000;C.;000;000/;0;/0;000;:00;0;;;0...-./.=C..000000009000/0900;090:00:9//0;00;90;0./
@M03495:530:000000000-LYBTV:1:1114:17371:24355 1:N:0:GTGACGTT+ATCTGGGA
GTCAGCATGTGAGCTTTGGAGTGAAATCTCTTGTCTTAAGGAATAAAGGAAAAAGATTCCGTCGGAGGCTCGGTGCTCTACAGGTTCAACCTTTGTACTCTATTATTGCCTCACATTCCATCTCTTGTGAAAATATATTTGATTGGCTTTTCTGCAGGTTGTTTGCCAGGACTTTCCAAGACCTCCACTAGAAAACACAATAAACTTTTTGGAAGCTGGACAACTATCTTCATTTTTCAGAAACAGTGAAC
+
CCCCCFFFFFFFGGGGGGGGGGHHHHHHHHHHHHHHHHHHHHHHHHHHHHHHHHFGHIIHHHHGGGGGGHHGFGGGHHHHHHHHHHHHHHHHHHHHHHHHHHHHHHHHHHHHHHHHHHHHHHHHHHHHHHHHHHHHHHHHHHHHHHHHHHHHHHHGHGHHHGHHHHHHHHHHHHHHHHHHGGHHHEHHHHG>FGHHGFH<DD<GHHHHHHGFFHHGHHHGGFCCFHHHHHGGGGGGGGGFG;FGGGGFGGB
@M03495:530:000000000-LYBTV:1:1114:7479:24436 1:N:0:GTGACGTT+ATCTGGGA
GTCAGCATGTGAGCTTTGGGAGGGTGGTTTATCAACGGCAAAATATAGATCGGAAGAGCACACGTCTGAACTCCAGTCACGTGACGTTATCTCGTATGCCGTCTTCTGCTTGAAAAAAAAAAAAAAAAAACATCGTGAAAAGCAGATAACGAACTCTCGTCATGACATAAATCAGACTATACAGTAATACAACTTCTAACGTAAGTAAGTGTATATCCATCCACATCTGTACTAGAGCCCACTATGCTACC
+
BBBBBFFFFFFFGGGGGGGGGGGGEFGGGHHHHHHHGCFEGFGHHHHHHHHHGGGEHHHHHHHGHGHGHHHHFGGFHHHHGGGHGGFGHGGHHHGGFHHGGFGCFGGFHHHHGGGFGGC/>/<D@-----.:::.:./.00/.///00;0...-.00099...00/000000////////////9/9/;/;//9///99B.9...////;9//////;///./////////////9//.;...9//9://.
@M03495:530:000000000-LYBTV:1:1114:5379:24438 1:N:0:GTGACGTT+ATCTGGGA
GTCAGCATGTGAGCTTTGGTCCAGCCTGAGTCCTGGTTTATCAACGGCAAAATATAGATCGGAAGAGCACACGTCTGAACTCCAGTCACGTGACGTTATCTCGTATGCCGTCTTCTGCTTGAAAAAAAAAAAAAAAACTACAGTTAAGACCAGATTTATAGAATAGCAAGATATTATAAAAAGAAGAATCTATAACCATACGTACACTACGACCACACATATAATCTGATGTGTAGATCCATAACGATGAT
+
BBBCBFFFFFFFGGGGGGGGGGHHHGHHHHHHHHHHHHHHHHHHHGGGGGHHHADGHHHHGGGGGHHHGHHHGHHHGGHHHHHHHHHHHGHHHGGFGHHFHHHGGHHHHGGGHGHHHHHGHGHHHHGGGC<<<----<000000000=00</..0000<00000:0000/:00000000000.../0:000000000000/<00..0<//...--.<..00000<000000000000B0000000.9..:0
@M03495:530:000000000-LYBTV:1:1114:18268:24446 1:N:0:GTGACGTT+ATCTGGGA
GTCAGCATGTGAGCTTTGGATGGTTCTGGTTTATCAACGGCAAAATATAGATCGGAAGAGCACACGTCTGAACTCCAGTCACGTGACGTTATCTCGTATGCCGTCTTCTGCTTGAAAAAAAAACGTAGCGCTGGCGGCCATAGCTGCAGCTGCCAGCTTGCGGGCCGAGATGTCTCGCTCCGTGGCCTTAGTTGTGGCCGCGCTACCCTCTCTTTCTGCTCTGGAGGCTATTCAGCGTGTGGCTCTCTCTC
+
BAABBFFFFBDFF4FGGGFFGGGGHHHHGGHGHGHHGFEEGGGHHHHFFHHHHFEEF?GEHHGHHGGGFGBHGHHHFHHFGHEHHHGGGEHHFFFFGDBGHEE?EFF4GGDFGFFHFEA<C////000/>/?/<E/A--</00/00</<C///;/0.0:/.---9A---9.990;B/.;....9=-.9B;B//9F....9--9--B.9;.;/9/;/////:9//B....;//9;//9......./9/://;
@M03495:530:000000000-LYBTV:1:1114:11413:24453 1:N:0:GTGACGTT+ATCTGGGA
GTCAGCATGTGAGCTTTGGAGTGAAATCTCTTGTCTTAAGGAATAAAGGAAAAAGATTCCGTCGGAGGCTCGGTGCTCTACAGGTTCAACCTTTGTACTCTATTATTGCCTCACATTCCATCTCTTGTGAAAATATATTTGATTGGCTTTTCTGCAGGTTGTTTGCCAGGACTTTCCAAGACCTCCACTAGAAAACACAATAAACTTTTTGGAAGCTGGACAACTATCTTCATTTTTCAGAAACAGTGAAC
+
BAABBFFFFFFFGGGGGGGGGGGHFHGFHHHGHHFGHHHHHGHHHHHHGHHHHFFGHHHHBBFFEGGGGHHGGGGGHGHHHHHHHHHGHHHHGHHHHHHHHHHHGHHHHHHHHHHHHHHGHHHHHHHHHHDDGGHHHHHHHBHHHGHHEHHHFFHGHHGHGGHHFHHHGHHHHHHHHHHHFGFHHHHHHHH<>FGHHHHEGHGFHHHGHGFGEHFHFHHHGGFGFHGEEBFGGGGGGGGFB9FFGFB0;C9
@M03495:530:000000000-LYBTV:1:1114:6932:24472 1:N:0:GTGACGTT+ATCTGGGA
GTCAGCATGTGAGCTTTGGTTTATCAACGGCAAAATATAGATCGGAAGAGCACACGTCTGAACTCCAGTCACATGACGTTATCTCGTATGCCGTCTTCTGCTTGAAAAAAAAAAAGAGAGAGATCATAATAACACACGTCGGAACACCAGTCACCCCAAGTAATCTCGTATTCCCGCTTCTTCTTGATAACAATGAGATACTTAGAACGTTAGCTGACTTTATTAACGAACACAAAAGTCGATACGAGACG
+
AAAAAFFFFFFBDGGEAFGEAGHHHGHHGEGGGFGGDBAFG5AGFEFECCFGH2FABFGFFDGGGGHFHHHH5B33BE?FFCFG@EGFGFHF>?/BEGH@44B3?3FF?E@//<//?0@?FD/FF11?@111<1??//0<-<><-/<<G.0000<.-:;.:000;0;;;C//00:.--..09;0;0;0;000000;0900000;0000...9./9//.//////9//...--...999/;....-......
@M03495:530:000000000-LYBTV:1:1114:17849:24511 1:N:0:GTGACGTT+ATCTGGGA
GTCAGCATGTGAGCTTTGGTCCAGCCTGAGTCCTGGTTTATCAACGGCAAAATATAGATCGGAAGAGCACACGTCTGAACTCCAGTCACGTGACGTTATCTCGTATGCCGTCTTCTGCTTGAAAAAAAAAACATATCATAAAAAAACATTTACTTATATCGAGAAATTAAATCCAGAAACAAGAATAAACTCTTAAGAAGAGAACATGCTGACCCTCGATTCCGTCAATCCTCAGCTGACCAATGTCAATA
+
BBBBBFFFFFFFGGGGGGGGGGHHHGHHHHHHHHHHHHHHHHHHHGGGGGHHHFGHHHHHHGGGGHHHHHHHGHHHGHHHHHHHFHHHHGHHHGGGGHHHHHHGGHHHHGGGHGHHHHHHHFGHHHGGGG?/?1111<11<111--..111>00000000<..<./=000000/00:////.///:0;000:0900;009/./://;/;09;/://:-::/9/;/.../9./;B9//9/.//.////:///
@M03495:530:000000000-LYBTV:1:1114:22894:24537 1:N:0:GTGACGTT+ATCTGGGA
GTCAGCATGTGAGCTTTGGAGTGAAATCTCTTGTCTTAAGGAATAAAGGAAAAAGATTCCGTCGGAGGCTCGGTGCTCTACAGGTTCAACCTTTGTACTCTATTATTGCCTCACATTCCATCTCTTGTGAAAATATATTTGATTGGCTTTTCTGCAGGTTGTTTGCCAGGACTTTCCAAGACCTCCACTAGAAAACACAATAAACTTTTTGGAAGCTGGACAACTATCTTCATTTTTCAGAAACAGTGAAC
+
CCCCCFFFFFFFGGGGGGGGGGHHHHHHHHHHHHHHHHHHHHHHHHHHHHHHHAEFHHHHHHHGGGGGGHHGFGGGHHHHHHHHGHHHHHHHHHHHHHHHHGHHHHHHHHHHHHHHHHHHHHHHHHHHHHGGHHHHHHHHHHHHHCGHHHHHHHHHHHGHHGHGHHHHHHHHHHHHHHHHHHHGHHHHHHHFHHHHHHHEGGGHHHHHHHGGFHHHHHHHHGCCHHHHHHGFGGGGGGGGGFGGGGGBFF:
@M03495:530:000000000-LYBTV:1:1114:7827:24557 1:N:0:GTGACGTT+ATCTGGGA
GTCAGCATGTGAGCTTTGGAGGGCAAGAAGGGGTGGTTTATCAACGGCAAAATATAGATCGGAAGAGCACACGTCTGAACTCCAGTCACGTGACGTTATCTCGTATGCCGTCTTCTGCTTGAAAAAAACAAATACCAAATCACACTAAAATACAAAACACAATTAAGTACTCCAAACCTTCACAAAATAACATCTGTTACAAATTATTTAGTTCCTCAATTTACCAGTTCTTATATGCCTTTTACAAAGAA
+
BBBBBFFFFFFFGBGCFFFGGFGGGGGFFHHGG2AEEFFHHHHGHEGCGEHHGBDGHHHHGGFGGFHHGHHHEFGHGFFHHHHHFHHF3EFEGFGF?BG4GFHFEHHHHGGCHGHHBHHEB02BF0C</F??1??1FGEGHF111<F11<G11<>1<.<CG<000==<<=0DBG/;C./:/0000:CG0;00900000;00090;00000000;0090;00000;;09900;;C0/9999/9//:/:B;/.
@M03495:530:000000000-LYBTV:1:1114:13752:24566 1:N:0:GTGACGTT+ATCTGGGA
GTCAGCATGTGAGCTTTGGAGACTGGTTTATCAACGGCAAAATATAGATCGGAAGAGCACACGTCTGAACTCCAGTCACGTGACGTTATCTCGTATGCCGTCTTCTGCTTGAAAAAAAAAAAACAAACACATACCAAAACATGGTATGGCGACTTTGACATGGCAAATATAACAACGACTCATCATAGAGAACAATGAGAGCCGTAGTACACATGTTATATCAAACACATAAATAGCACATACAAGTACAG
+
BBBCCFFFFFFFGGGGGGGGGGGHHHGGHHHHHHHGGGGGHHHHHHHHFHHGGGGHHHHHHHGHHHGHHHHH3FGGHHHGFGFFFFEGEBFHHEEHHGHGFGHGHHHHHHHHGGHFFCGG?/<<//0?0?/1?101><.0.110>11//<----.00000<0/::0.00000000;-;-..;000090000////00900/:.-9..:////:///;;///:9//9...//://///B//;//;/9/://9
@M03495:530:000000000-LYBTV:1:1114:18011:24572 1:N:0:GTGACGTT+ATCTGGGA
GTCAGCATGTGAGCTTTGGTCCAGCCTGAGTCCCTGGTTTATCAACGGCAAAATATAGATCGGAAGAGCACACGTCTGAACTCCAGTCACGTGACGTTATCTCGTATGCCGTCTTCTGCTTGAAAAAAAAATAGTGGGCAAGACGGAAGCCGCGAACAATAGAGCCGTGAGGTCCATCTCTGTGGCTAATGTAGTCCTAGCGTTATAGCTATTTTCTGGCCTGGAGGGAATGCTACATGAGATCCTTCACC
+
BAABBFFFBDFFGFGCGGGAFGHFCFHHHFHHHHHHHGFHHHHHHHGGGEFFHFGHHHFFHHGGGGHGGFHGHGHHHGFFHHHHHHHGHFEHCFEEFECEB@GG?EHBFGEGGHGEFB4DFG0F3?G/<<@022@20?<<//0?//.>..0---<---/:;00;0;-.-;.99/;;00;0;09;C.:00009;000000;/-...;://99//B/9//B/9/;.9..-.99/;/;///:///9////////
@M03495:530:000000000-LYBTV:1:1114:15686:24584 1:N:0:GTGACGTT+ATCTGGGA
GTCAGCATGTGAGCTTTGGACTCCTGACTGGTTTATCAACGGCAAAATATAGATCGGAAGAGCACACGTCTGAACTCCAGTCACGTGACGTTATCTCGTATGCCGTCTTCTGCTTGAAAAAAAAAAGTGAAAATATATTTGATTGGCTTTTCTGCAGGTTGTTTGCCAGTACTTTCCAAGACCTCCACTACAAAACACAATAAACTTTTTGGAAGCTGGACAACTATCTTCATTTTTCATAACCAGTGAAC
+
BBBBBFFFFFFFGGGGGGGGCGGFHHHHHGHHHHHHFHHFGECEGHHHFHHFH5DFAACECGHHGGFGBAAF5DEEFHFFGGFGEHHHGEFFFHBGD?FEHH4F/FFFFHHFFDH30?3GC//////2>2@FDFHHGF1GGH1GGACFHFGGHBBFB0><F<FCBD00<000===D0<=DGFHGFGCFFH//::C.::EAFFFBFG0CFF?-:0BEGG/FF09.//0;B09BFBFFBFF/:/;//.;FFF/
@M03495:530:000000000-LYBTV:1:1114:9874:24586 1:N:0:GTGACGTT+ATCTGGGA
GTCAGCATGTGAGCTTTGGTCCAGCCTGAGTCCTCTGGTTTATCAACGGCAAAATATAGATCGGAAGAGCACACGTCTGAACTCCAGTCACGTGACGTTATCTCGTATGCCGTCTTCTGCTTGAAAAAAAAAAAAAGCCAATCAAGACGCTAACAAGATGTGTACCACAATAGTCAACTACCATAGTCTTATGGCTTATACGCGATAGTCGCCTCGTTACGCCTCACCTGTACGTTCTTCTCACCTTCTGT
+
BBBBBFFFFDFFGGGGGGGGGGHHHGHHHHHHHHHHHHGHHHHHHHHGGGGGHBFGHHHHHGHGGGGHHHHHFGGHHHGHGHHHHHHHHHHGHHHGGFFHGBGHHGGHHHHGGGHGHHHGHHHHHHHHGGB<A/<<.00<0>010<0/.-<..//0//;00;000000.:000000000///00000000;90/./.9090..---../;.-..........-../../9//;..9..//;///.9//9//
@M03495:530:000000000-LYBTV:1:1114:5901:24591 1:N:0:GTGACGTT+ATCTGGGA
GTCAGCATGTGAGCTTTGGAATTAGTAAATTCGTTGACGACAGAAGGAGCAAGATAACGACCACAGGGAGGGTGGTTTATCAACGGCAAAATATAGATCGGAAGAGCACACGTCTGAACTCCAGTCACGTGACGTTATCTCGTATGCCGTCTTCTGCTTGAAAAAAAAAAAAAGACACTAAAAGCGCATAGTATGCGGCAGACACTATAAGTACCAATAGGCATCTATACTCAACACAGAACACAGGCATC
+
BCCDCFFFFFFFGGGGGGGGGGHHHHHHHHHHGGHHHHGGGGGHHHHGHHHHHGHHHHGGGGGHHHHGGGGGBFGGGGHHHHHHGGGGGHHHGHHHHHHHGGGGHHHHHHHGHGHGHHHHHHHHHHFHGGHGGGEGGHFHHHGGHHHHGDGHFGHHGHHHHHHEHG@EGD<--..///0/0:00.<--<.<<B000.----..//0/<000000000:000000:000000000/0...00://9....0/
@M03495:530:000000000-LYBTV:1:1114:6875:24623 1:N:0:GTGACGTT+ATCTGGGA
GTCAGCATGTGAGCTTTGGAGGGCAAGAAGTGGTTGTGACTGGTTTATCAACGGCAAAATATAGATCGGAAGAGCACACGTCTGAACTCCAGTCACGTGACGTTATCTCGTATGCCGTCTTCTGCTTGAAAAAAAAAAAATCGATGAATATACTTTAATATACTATACACATTGATGAATAGGTATATTTGTACGCATAAACTATATTGCATAATTTATGCGAGTGTAAGACAAGATGACAGTTTCATGGA
+
CBCCCFFFFFFFGGGGGGGGGGGGGGGHHHHHHGGGGGHHHHHHHHHHHHHHGEEGGHHHHHHHHHHHGGGGHHHHHHHGHHHGHHHHHHHHHHHHGHHHGGFGHHHHHHGGHHHHGFGHGHHHHHHHHHGFHDGGGD--0>...000000000=<00000==000;:0:00000000:000000000090;0;...:.00000000000;;BB0000000..-::00:000//./0000:0;09900000
@M03495:530:000000000-LYBTV:1:1114:7555:24640 1:N:0:GTGACGTT+ATCTGGGA
GTCAGCATGTGAGCTTTGGAATTAGTAAATTCGTTGACGACAGAAGGAGCAAGATAACGACCACAGGGAGGGTGGTTTATCAACGGCAAAATATAGATCGGAAGAGCACACGTCTGAACTCCAGTCACGTGACGTTATCTCGTATGCCGTCTTCTGCTTGAAAAAAAAAAAAAAGAATATAAAGAGGTGAATCAAAGTACGGAGGACTATGGGAAACCAGACGTGACGTCCAGACAGCCGCAGTCAATCAA
+
BBBBBFFFFFFFGGGGFFFFGGHHHHHHHHGHGFGHHHGGGEGHHHHHHHHHHHFHHHGFEFGHHHHGBEFF?BFEFHHHHHHHGGFGGGGGHHHHHGHHGGGGFHHHHHHGHGHGHHHHHHHHFHHHDHGGFDFGGGGGHHFGHHGFDCFHGHHHBFHH<GGFHCGGG---;;.9.0;0;;0//9././9;///////9....-.9/9/:/..9./..9.9-;...9.;..//99...----;////;//
@M03495:530:000000000-LYBTV:1:1114:7952:24652 1:N:0:GTGACGTT+ATCTGGGA
GTCAGCATGTGAGCTTTGGATGGTTCTGGTTTATCAACGGCAAAATATAGATCGGAAGAGCACACGTCTGAACTCCAGTCACGTGACGTTATCTCGTATGCCGTCTTCTGCTTGAAAAAAAAAAAAAAAACAAAAATCTAGGGAGTATAAATACTTGATAATATTTACAAAAATAACATTAGCTCAAACATCTACTCTTACTTGCATGATATAGATTATACGTCATCACAATCAATCAAGAGTACACTAAC
+
BABCCFFFFFFFGGGGGGGGGGGHHHHHHHHHHHHHHHGGGGGHHHHHHHHHHGFGGGGHHHHHHGHHHGHHHHHHHHHHHHGHHHGGGGHHHHHHGGHHHHGGGHGHHHHHHHHHHHHGGGGB><@><-....<..00000./.:/00000::;0000000000000090;..:0:00000/000000.0000000000000000000990000900000.0...;00:90000090000.000009/00
@M03495:530:000000000-LYBTV:1:1114:10905:24680 1:N:0:GTGACGTT+ATCTGGGA
GTCAGCATGTGAGCTTTGGAATTAGTAAATTCGTTGACGACAGAAGGAGCAAGATAACGACCACAGGGAGGGTGGTTTATCAACGGCAAAATATAGATCGGAAGAGCACACGTCTGAACTCCAGTCACGTGACGTTATCTCGTATGCCGTCTTCTGCTTGAAAAAAAAAAAAAAAAATAGGAGTAAGCATAGTATAGTAGTGATATAAGTCTGAATTACTACGAATATTAGTGGTTTTCATATCTATAAGA
+
CCCCCFFFFFFFGGGCGGGGGGHHHHHHHHHHGFGHHHGGGGGHHHHHHHHHH2FHHHGGGGGHHHHGFEGG1BEEGHHHHHHHGGGGGGGHHHHHHHHHGGGGHGHHHHHGHHHGHHHHHHHHHHHHGGHHGGFGHCDFHFFGGGHHGFFHGFHHHHHHHHDHFDADFG;A--;:;.;:0:/9:000:00;900000000/0;000000090099900B0;...;.000000.0...000;000000000
@M03495:530:000000000-LYBTV:1:1114:9664:24683 1:N:0:GTGACGTT+ATCTGGGA
GTCAGCATGTGAGCTTTGGAGTGAAATCTCTTGTCTTAAGGAATAAAGGAAAAAGATTCCGTCGGAGGCTCGGTGCTCTACAGGTTCAACCTTTGTACTCTATTATTGCCTCACATTCCATCTCTTGTGAAAATATATTTGATTGGCTTTTCTGCAGGTTGTTTGCCAGGACTTTCCAAGACCTCCACTAGAAAACACAATAAACTTTTTGGAAGCTGGACAACTATCTTCATTTTTCAGAAACAGTGAAC
+
BABBBFFFFFFFGGGGGGFGGGHHHHHHHHHHHGGHHHHHHHHHHHHHHHHHHBBEGHHHHHHGGGGGGHHGEFGGHHHHHHGHHHHHHHHHHHHGHHHHHHHHHHHGHHHHHHHHHHHHHHHHHHHHHHHHHHHHHHHHHHHHHGFHHHHEGHFGHHHHHGGHHHHHGFGEHHHHHGHHHHHHHHFHHFF<F=GFCCACGGG=GHHHHHGGBGHHHHHAGGHHHGHHHHGGGGGGGGGFF;FFGEFFGG0
@M03495:530:000000000-LYBTV:1:1114:7393:24686 1:N:0:GTGACGTT+ATCTGGGA
GTCAGCATGTGAGCTTTGGAGTGAAATCTCTTGTCTTAAGGAATAAAGGAAAAAGATTCCGTCGGAGGCTCGGTGCTCTACAGGTTCAACCTTTGTACTCTATTATTGCCTCACATTCCATCTCTTGTGAAAATATATTTGATTGGCTTTTCTGCAGGTTGTTTGCCAGGACTTTCCAAGACCTCCACTAGAAAACACAATAAACTTTTTGGAAGCTGGACAACTATCTTCATTTTTCAGAAACAGTGAAC
+
CCCCCFFFFFFFGGGGGGGGGGHHHHGHHHHHHGHHHHHHHEHHHHHHHHHHHBEFHHHHHHHGGGGGGHHGGGGGHHHHHHHHHHHHHHHHHHHHHHHHHHHHHHHHHHHHHHHHHHHHHHHHHHHGHH?FHHHHHHHHHHHHHHHHHHHHHHHGFHGHHGHHHGHHFHGHFHFGHHHHHHHHHHGGHHG<FGGGGGHCGHGFHGHHHHGGGHGHHHHGGFGEHGHHHHGGGGGGGGGFGBFGGGF99C9
@M03495:530:000000000-LYBTV:1:1114:22107:24687 1:N:0:GTGACGTT+ATCTGGGA
GTCAGCATGTGAGCTTTGGAGTGAAATCTCTTGTCTTAAGGAATAAAGGAAAAAGATTCCGTCGGAGGCTCGGTGCTCTACAGGTTCAACCTTTGTACTCTATTATTGCCTCACATTCCATCTCTTGTGAAAATATATTTGATTGGCTTTTCTGCAGGTTGTTTGCCAGGACTTTCCAAGACCCCAACTAGAAAACACAATAAACTTTTTGGAAGCTGGACAACTATCTTCATTTTTCAGAAACAGTGAAC
+
AAA1AFFFFFD3B1EGE1CF1FGFFFHHHGHHFH1GGBFGHHFHHGHHFGGHH0B/FEDDFHHE/AE??G0E/E/EGG1GHHHF@FFGGHGHHGHFGDDFHFFHFGHGHFBCGHHFDFGGHHGDEEGHHG2B1FEGGGEGHHGH1<B1FFHHFDGHE0@1FBGCGDFFFFGHHFHGH1?1GGFHG.<A<GDGFGHGHAACGDDDF0DGHHGGFHH.GCB.GBCGBGFCFFGGGGFGFFFFGBB/FF9;CB9
@M03495:530:000000000-LYBTV:1:1114:18772:24692 1:N:0:GTGACGTT+ATCTGGGA
GTCAGCATGTGAGCTTTGGAATTAGTAAATTCGTTGACGACAGAAGGAGCAAATAACGACCACAGGGAGGGTGGTTTATCAACGGCAAAATATAGATCGGAAGAGCACACGTCTGAACTCCAGTCACGTGACGTTATCTCGTATGCCGTCTTCTGCTTGAAAAAAAAAAAAATTAAAGAAGACATCACAGACTAGACCACTTCCTACACTTGCATAGATTACAGACCATCAACTACACAGATGACCAGATA
+
CCDCDFFFFFFFGGGGGGGGGGHHHHHHHHHHGGHHHHGGGGGHHHHHHHHHHFFHHGGGGGHHHHGGGGGEGGGGHHHHHHHGGGGGHHHHHHHHHHHGGGGHHHHHHHGHHHGHHHHHHHHHHHHGHHHGGFGHHHHGHGGHHHHGGGHGHHHHHHHHGHHHGGGGF:::.0:0000./0/:00:00::.0:0000/9:0:0:000/0:00000000::0000..:0000/0;00/0.:0000;0..00
@M03495:530:000000000-LYBTV:1:1114:15693:24693 1:N:0:GTGACGTT+ATCTGGGA
GTCAGCATGTGAGCTTTGGAGTGAAATCTCTTGTCTTAAGGAATAAAGGAAAAAGATTCCGTCGGAGGCTCGGTGCTCTACAGGTTCAACCTTTGTACTCTATTATTGCCTCACATTCCATCTCTTGTGAAAATATATTTGATTGGCTTTTCTGCAGGTTGTTTGCCAGGACTTTCCAAGACCTCCACTAGAAAACACAATAAACTTTTTGGAAGCTGGACAACTATCTTCATTTTTCAGAAACAGTGAAC
+
CCCCCFFFFFFFGGGGGGGGGGHHHHHHHHHHHHHHHHHHHHHHHHHHHHHHHGGGHIHHHHHGGGGGGHHGGGGGHHHHHHHHHHHHHHHHHHHHHHHHHHHHHHHHGHHHHHHHHHHHHHHHHHHHHHHHHHHHHHHHHGHHHHHHHHHHHHHHHHHHHGHHHHHHHGHHHHHHHHHHHHHHHHHHHGHFHHHHGHHEHHHHHHHHHHGGHHHFHGGHHGGCGHHHHHGGGGGGGGGGGCFGGGGFFF0
@M03495:530:000000000-LYBTV:1:1114:16672:24761 1:N:0:GTGACGTT+ATCTGGGA
GTCAGCATGTGAGCTTTGGAGTGAAATCTCTTGTCTTAAGGAATAAAGGAAAAAGATTCCGTCGGAGGCTCGGTGCTCTACAGGTTCAACCTTTGTACTCTATTATTGCCTCACATTCCATCTCTTGTGAAAATATATTTGATTGGCTTTTCTGCAGGTTGTTTGCCAGGACTTTCCAAGACCTCCACTAGAAAACACAATAAACTTTTTGGAAGCTGGACAACTATCTTCATTTTTCAGAAACAGTGAAC
+
CCCCCFFFFFFFGGGGGGGGGGHHHHHHHHHHHHHHHHHHHGHHHHHHHHHHHFEGHHIIHHHGGGGGGHHGGGGGHHHHHHHHHHHHHHHHHHHHHHHHHHHHHHHHHHHHHHHHHHHHHHHHHHHHHHHHHHHHHHHHHFHHHHFHHHHHHHHHHHHHHGHHHHHHHHHHHHHGHHHHGHHHHHHHHHH1<DGHCGF<DDGGHHHHHHGGFHHGHHHGHC;CHHHHHHGGGGFGGGGGGFFGGGGFBC0
@M03495:530:000000000-LYBTV:1:1114:6989:24766 1:N:0:GTGACGTT+ATCTGGGA
GTCAGCATGTGAGCTTTGGAGTGAAATCTCTTGTCTTAAGGAATAAAGGAAAAAGATTCCGTCGGAGGCTCGGTGCTCTACAGGTTCAACCTTTGTACTCTATTATTGCCTCACATTCCATCTCTTGTGAAAATATATTTGATTGGCTTTTCTGCAGGTTGTTTGCCAGGACTTTCCAAGACCTCCACTAGAAAACACAATAAACTTTTTGGAAGCTGGACAACTATCTTCATTTTTCAGAAACAGTGAAC
+
AABB?FFDFFFFG4GGGGGGGGHHHHHHHHHHHGGHHHHHHFHHHHFHGHHHHBEFFHHGHHHGGGCEGHHGEGGCHHHHHHHHEHHHHHHGHGHHHGHHHHHHHGGFFHHHHHHHFGGHHHHHHHHHHGGFGHHHHGHHHHFHFFHHHHHHHHEHHHFHHGHGFGFGHEHGGHFEFGGHGHHGHHFFHHH1>>GHCGE<DGBDGHHGHHGGFFCHFFFHHGCGFFHFHH0BFFGEFGGGEFBFGFGFFE;
@M03495:530:000000000-LYBTV:1:1114:16789:24795 1:N:0:GTGACGTT+ATCTGGGA
GTCAGCATGTGAGCTTTGGAGTGAAATCTCTTGTCTTAAGGAATAAAGGAAAAAGATTCCGTCGGAGGCTCGGTGCTCTACAGGTTCAACCTTTGTACTCTATTATTGCCTCACATTCCATCTCTTGTGAAAATATATTTGATTGGCTTTTCTGCAGGTTGTTTGCCAGGACTTTCCAAGACCTCCACTAGAAAACACAATAAACTTTTTGGAAGCTGGACAACTATCTTCATTTTTCAGAAACAGTGAAC
+
CBCCCFFFFFFFGGGGGGGGGGHHHHHHHHHHHHHHHHHHHFHHHHHHHHHHHCFGHIIHHHHGGGGGGHHGEGGGHHHHHHHHHHHHHHHHHHHGHHHHHHHGFHHHHHHHHHHHHHHHHHHHHHHHHHHHFHHHHHHHHHHHHFGFHHHHGHGGHHGHHGHHHHHHHHHGHGHHHGHHHHHGHHGHFFF1FFGGFGHEGHGGHHHHHHGGBF:CFHHHHGGGFFHEHHGGGFGGFGGFGCBFGGGFFG0
@M03495:530:000000000-LYBTV:1:1114:6784:24797 1:N:0:GTGACGTT+ATCTGGGA
GTCAGCATGTGAGCTTTGGACTCCTGACTGGTTTATCAACGGCAAAATATAGATCGGAAGAGCACACGTCTGAACTCCAGTCACGTGACGTTATCTCGTATGCCGTCTTCTGCTTGAAAAAAAAAAAAATAATAATATTTCATCGTCTTGTATCAAGTTGTATGTACTTAAAGTATATCAATCCAATAGCCAGTAAAGCTATTACGTAGACTACGTTCTATCAATATTAGTACACACAACAATCACTGACT
+
CCCCCFFFFFFFGGGGGGGGGGHGHHHHHHHHHHHHHHHHGGGGGHHHGHHHHFGHGGGGHHHHHHHGHHHGHHHHHHHHHHHHGHHHGGGGHHFHHHGGHHHHGGGHGHHHHHHHFHFHHGG?@B//<0111111111<1<=11....=00000=0000=000=000000000:00000000/;000000:.0=0000000000:/9:.000/..//.00000;;B000000000999...;00090000
@M03495:530:000000000-LYBTV:1:1114:16376:24810 1:N:0:GTGACGTT+ATCTGGGA
GTCAGCATGTGAGCTTTGGTTTATCAACGGCAAAATATAGATCGGAAGAGCACACGTCTGAACTCCAGTCACGTGACGTTATCTCGTATGCCGTCTTCTGCTTGAAAAAAAAAAAACTAAAATCCGAACCGGTTTTATTTTGTTAATACGATGATACCCGAATACCCAATATAACGTTGCCAGCATTGCACACTTCGACTATCACCACAAGCACAGGCAGCCATCCTCACACACAACAGCCACGACAATCC
+
CCCCCFFFFFFFGGGGGGGGGGHHHHHHFGG?GHHHHHHHHGHHGGGGHHHHH2FEHHHGHHHHHHGHGHHHFHHHGGFGGGEGHHEFHHGHGGGHGHHHHHHH?GFHHGC@@@/</222211?1///<-<--<..00<<<0</00000..<.00000/.--..00;0./00900.;B..000./0;00000./00....-//::;/.9..A.9.........//.///.//...........-9--://.
@M03495:530:000000000-LYBTV:1:1114:9448:24814 1:N:0:GTGACGTT+ATCTGGGA
GTCAGCATGTGAGCTTTGGTCCAGCCTGAGTCCTGGTTTATCAACGGCAAAATATAGATCGGAAGAGCACACGTCTGAACTCCAGTCACGTGACGTTATCTCGTATGCCGTCTTCTGCTTGAAAAAAAAAAAAAAGAACGATGGGAAAGGATGTACACATGAGAAAGATATTGAGTATAAAAAGAGTGAATAACGTGTGTAGTGTTCACTAACGTGCTTGACTATCTGTATACAGATGGACTCATGTTGAG
+
CCCCDFFFFFFFGGGGGGGGGGHHHGHHHHHHHHHHHHHHHHHHHGGGGGHHHBFHHHHHHGGGGHHHHHHHGHHHGHHHHHHHHHHHHGHHHGGFGGHHHHHGGHHHHGGGHGHHHHHHHHHHHHGGGGB><<-..00....../0.../00;0000000000<00/00000:00:000000../:000;000././..000/;0000000:.:.;.0;.00:0000;0:000:0000/:0/0;:00000
@M03495:530:000000000-LYBTV:1:1114:22792:24828 1:N:0:GTGACGTT+ATCTGGGA
GTCAGCATGTGAGCTTTGGAATTAGTAAATTCGTTGACGACAGAAGGAGCAAGATAACGACCACAGGGAGGGTGGTTTATCAACGGCAAAATATAGATCGGAAGAGCACACGTCTGAACTCCAGTCACGTGACGTTATCTCGTATGCCGTCTTCTGCTTGAAAAAAAAAAAAAGAGGATACATGCGAACATAGTTTTACGAGTTACTATAAACGAGGCAGCGAAGTGGCACGAGATTGAACGTGAAGCTCT
+
AAAAAFFFFFFDGCGG5GFGGGGHHHHHHGHHGBGGHHFGGCEFHHHHHGGHH2FGHHGGGGGFEGHF1?EE1FEGGHHGHHHHAEEEGHGHHHHFHHHHGA?EHFHFHHHGHHHGBDHHHHHH@GFFDHHHGFFEHH1FHHGCHHG1CADHGGFGEHHFCCHFHGGGCB9--../../0;00009.---////;////...:9///:///9/...--...----./9../.9-..//B//.;...9////
@M03495:530:000000000-LYBTV:1:1114:15654:24832 1:N:0:GTGACGTT+ATCTGGGA
GTCAGCATGTGAGCTTTGGAGTGAAATCTCTTGTCTTAAGGAATAAAGGAAAAAGATTCCGTCGGAGGCTCGGTGCTCTACAGGTTCAACCTTTGTACTCTATTATTGCCTCACATTCCATCTCTTGTGAAAATATATTTGATTGGCTTTTCTGCAGGTTGTTTGCCAGGACTTTCCAAGACCTCCACTAGAAAACACAATAAACTTTTTGGAAGCTGGACAACTATCTTCATTTTTCAGAAACAGTGAAC
+
CBCCDFFFFFFFGGGGGGGGGGHHHHHHHHHHHHHHHHHHHHHHHHHHHHHHHHGGHHIIHIHGGGGGGHHGGGGGHHHHHHHHHHHHHHHHHHHHHHHHHHHHHHHHHHHHHHHHHHHHHHHHHHHHHHHHHHHHHHHHHHHHHHHHHHHHHHHHHHHHHGHHHHHHHHHHHHHHHGGHHHHHHHHHHHGFGHHHHGH<DGGHHGHHHHGGFHHHHHGHHHHHHHHHHHGGGGGGGFGBF<CFGGGFFG0
@M03495:530:000000000-LYBTV:1:1114:15542:24851 1:N:0:GTGACGTT+ATCTGGGA
GTCAGCATGTGAGCTTTGGAATGGAGCAAGATAACGACCACAGGGAGGGTGGTTTATCAACGGCAAAATATAGATCGGAAGAGCACACGTCTGAACTCCAGTCACGTGACGTTATCTCGTATGCCGTCTTCTGCTTGAAAAAAAAAAAAATAACATAATACAGGAATGACGACATATACTGTCAATGCAACACGATCACAGCTTCACCAATCGTCGCAAGCCACGCTTCCTAAATACACATTGCATCGTGA
+
DDDDDFFFFFFFGGGGGGGGGGHHHHHHHHHHHHHGGGGGHHHHGGGGGEFGGFGHHHHHHGGGGGHHHHHHHHHHHGGGGHHHHHHHGHHHGHHHHHHHHHHHHGHHHGGGGHHFHHHGGHHHHGGGHGHHGHHHHHHHHHGGGC?<;-.000000<0:0:0/./0000:.--.0;00000000000000...-..9/:0.00;0000.0/...---.-9./:-9...0000000;000000000:9../
@M03495:530:000000000-LYBTV:1:1114:18209:24855 1:N:0:GTGACGTT+ATCTGGGA
GTCAGCATGTGAGCTTTGGAGTGAAATCTCTTGTCTTAAGGAATAAAGGAAAAAGATTCCGTCGGAGGCTCGGTGCTCTACAGGTTCAACCTTTGTACTCTATTATTGCCTCACATTCCATCTCTTGTGAAAATATATTTGATTGGCTTTTCTGCAGGTTGTTTGCCAGGACTTTCCAAGACCTCCACTAGAAAACACAATAAACTTTTTGGAAGCTGGACAACTATCTTCATTTTTCAGAAACAGTGAAC
+
CCCACFFFFFFFGGGGGGGGGGHHHHHHHHHHHHHHHHHHHHHHHHHHHHHHHHGGHHHHHHHGGGGGGHHGGGGGHHHHHHHHHHHHHHHHHHHHHHHHHHHHHHHHHHHHHHHHHHHHHHHHGHHHHHHHHHHHHHHHHHHHHFGHHHHHHHHHHHHHHGHHHHHHHFHHHHHHHHFHHHHHHHHHHHH>GGHHHHHCGHGHHHHHHHGGHHGHHHHHHHHHHHHHHHGGGGGGGGGFFFFGGGFCFF:
@M03495:530:000000000-LYBTV:1:1114:16523:24883 1:N:0:GTGACGTT+ATCTGGGA
GTCAGCATGTGAGCTTTGGAGGGCAAGTTGACGACAGAAGGAGCAAGATAACGACCACAGGGAGGGTGGTTTATCAACGGCAAAATATAGATCGGAAGAGCACACGTCTGAACTCCAGTCACGTGACGTTATCTCGTATGCCGTCTTCTGCTTGAAAAAAAAAAACAATAAATCAGACCCGCCGCAATCACAACTCTAGTCCGACCTATATCGTAGGATCGCGTATACATATTTCTACACTAATAAGTCAG
+
CCCBCFFFFFFFGGGGGGGGGGGGGGGGHHHHGGGGGGHHHHHHHHHHHHHHGFGGGHHHHGGGGG1FG1FHGHHHHHGGGGGHGHGHHHFBGHGAFGHHHHHHGFGFHGHHHHHHHHDHGHGGFGGFCFF?GHHHFGFGHHGGGEFFHHHHHGC0DHHF?CD--.=.00000;0;;/9.-------.///9/9/;/B//;/.9--./////./.;./9/..---;://;///;///////////////;/
@M03495:530:000000000-LYBTV:1:1114:8688:24883 1:N:0:GTGACGTT+ATCTGGGA
GTCAGCATGTGAGCTTTGGAGTGAAATCTCTTGTCTTAAGGAATAAAGGAAAAAGATTCCGTCGGAGGCTCGGTGCTCTACAGGTTCAACCTTTGTACTCTATTATTGCCTCACATTCCATCTCTTGTGAAAATATATTTGATTGGCTTTTCTGCAGGTTGTTTGCCAGGACCAAGACCTCCACTAGAAAACACAATAAACTTTTTGGAAGCTGGACAACTATCTTCATTTTTCAGAAACAGTGAACAACC
+
CCCDDFFFFFFFGGGGGGGGGGHHHHHHHHHHHHHHHHHHHHHHHHHHHHHHHGGGHIHHHIHGGGGGGHHGGGGGHHHHHHHHGHHHHHHHHHHHHHHHHHHHHHHHHHHHHHHHHHHHHHHHHHHHHHFFHHHHHHHHHHHHHBFGHHHHHHGHHHHHHGHHHHHHFHHHHHHHHHHHHHHHHGHHHHHGHHHFHHHHHHHHHHGGHHHGHHGHHHHHHFHHHHHHGFGGGGGGBFGCFFFGFFFCFED
@M03495:530:000000000-LYBTV:1:1114:10218:24886 1:N:0:GTGACGTT+ATCTGGGA
GTCAGCATGTGAGCTTTGGAGTGAAATCTCTTGTCTTAAGGAATAAAGGAAAAAGATTCCGTCGGAGGCTCGGTGCTCTACAGGTTCAACCTTTGTACTCTATTATTGCCTCACATTCCATCTCTTGTGAAAATATATTTGATTGGCTTTTCTGCAGGTTGTTTGCCAGGACTTTCCAAGACCTCCACTAGAAAACACAATAAACTTTTTGGAAGCTGGACAACTATCTTCATTTTTCAGAAACAGTGAAC
+
CBCCCFFFFFFFGGGGGGGGGGHHHHHHHHHHGHHHHHHHHHHHHHHHHHHHHGFGHIIHHHHGGGGGGHHGGGGGHHHHHHHHHHHHHHHHHHHHHHHHHHHHHHHHHHHHHHHHHHHHHHHHHHHHHHHHHHHHHHHHHGHHGAGHHHHHHHHHHHHHHGHHGHHHGHHHHHHHHHHGHHHHHHHHHGF>GBGHHFHEDHGGHHHHHHGGHHHGHHBHHFGHHGHHHHGGGGGGGGGGEFBFGGGFGF0
@M03495:530:000000000-LYBTV:1:1114:24026:24891 1:N:0:GTGACGTT+ATCTGGGA
GTCAGCATGTGAGCTTTGGAGGGCAAGAAGTGGTTGTGACATTGCTATGGCAGCTAGAGCCAACAATTACCTTAAATTCCAAAAATAACATACTCCTCCTTTGGAATTAGTAAATTCGTTGACGACAGAAGGAGCAAGATAACGACCACAGGGAGGGTGGTTTATCAACGGCAAAATATAGATCGGAAGAGCACACGTCTGAACACCAGTCACGTGACGTTATCTCGTATGCCGTCTTCTGCTTGAAAAAA
+
CCCDCFFFFFFFGGGGGGGGGGGGGGGHHHGGHGGGGGHHHHHHHHHHHHHHGGHHGHHHHHHGGHHHHHHHHHHHHHHHGHHHHHHHHHGHHHHHHHHHHHHHFHHHHHHHHHHHHGGHFHHGGGGGHGHHHHHHHHHHHGHGGGGGHHHHGFFCG/F@>FHHHHHHGGGGGGFHHHHHGHHHHGGGGHG:CGFGDGEFEFGGGGGGGGGGGGFG.CDECF90BBFEDFFFFC9-AEFFFBFFF;F0;.@
@M03495:530:000000000-LYBTV:1:1114:9768:24898 1:N:0:GTGACGTT+ATCTGGGA
GTCAGCATGTGAGCTTTGGAGTGAAATCTCTTGTCTTAAGGAATAAAGGAAAAAGATTCCGTCGGAGGCTCGGTGCTCTACAGGTTCAACCTTTGTACTCTATTATTGCCTCACATTCCATCTCTTGTGAAAATATATTTGATTGGCTTTTCTGCAGGTTGTTTGCCAGGACTTTCCAAGACCTCCACTAGAAAACACAATAAACTTTTTGGAAGCTGGACAACTATCTTCATTTTTCAGAAACAGTGAAC
+
CBCCCFFFFFFFGGGGGGGGGGHHHHHHHHHHHGHHHHHHHHHHHHGHHHHHHEFGHHHIHHHGGGGGGHHGGGFGHHHHHHHHHHHHHHGHHHHEGFHHHEGDFFFFH3@BFCCHGHDHGHFHHBFEEFHHFGHGGHHGF4GGH??GHHGHDB??FFHHFGH=@G>FHHFCFGGH=GDDCGGGHEH0F0FFGHF0<CG<<DG0DGHHHFG?GB:.:GCGHC::0:CGGCFFFGGGFB9;CFFF/BB0B00
@M03495:530:000000000-LYBTV:1:1114:7241:24903 1:N:0:GTGACGTT+ATCTGGGA
GTCAGCATGTGAGCTTTGGAGTGAAATCTCTTGTCTTAAGGAATAAAGGAAAAAGATTCCGTCGGAGGCTCGGTGCTCTACAGGTTCAACCTTTGTACTCTATTATTGCCTCACATTCCATCTCTTGTGAAAATATATTTGATTGGCTTTTCTGCAGGTTGTTTGCCAGGACTTTCCAAGACCTCCACTAGAAAACACAATAAACTTTTTGGAAGCTGGACAACTATCTTCATTTTTCAGAAACAGTGAAC
+
CCCDCFFFFFFFGGGGGGGGGGHHHHHHHHHHHHHHHHHHHGHHHHHHHHHHH2EFHIHHHIHGGGGGGHHGEGGGHHHHHHHHHHHHHGHHHHHHHGFHHHHHHHHHHGGHHHHHHHHHHHHHHHHHHHHHGHHHHHHHHHHHHHGHFHHHHHFHHHHHHGHHHHHGHHHHGHHGHHHHHGHEHCGHHHH>FGHHHHGGHHGHHGHHHHGGHHHHHHGFGCGGHHHHB:FFGGGFGFFFBFGGGGFFGG0
@M03495:530:000000000-LYBTV:1:1114:6888:24934 1:N:0:GTGACGTT+ATCTGGGA
GTCAGCATGTGAGCTTTGGAATTAGTAAATTCGTTGACGACAGAAGGAGCAAGATAACGACCACAGGGAGGGTGGTTTATCAACGGCAAAATATAGATCGGAAGAGCACACGTCTGAACTCCAGTCACGTGACGTTATCTCGTATGCCGTCTTCTGCTTGAAAAAAAAAAAAAAATACAGAAGAAGCGAACCAGGATCATGAAGAGGAAAATCAGCACTATAGAAAACGAAAGCTTATGTCTGTCACGTTG
+
BBBBBFFFFFFFGGGBEGGGGGHHGHHHFEHGGFGHHHGFFGCHHHHHHHHHHGHHHHGFGGGHHHHGGGGC1BEEFHHHHHEHGCEGGHGHHHGHHHHHGGAFHHFHHHHGHHGGFGHHHHHHFFHHGHHHGGCFHH1GHHFDHHHHGDGHFFHHGHHH<FHHFFFGA?;;-;9.00///9/////-.--9.;..//.//////...././9/9//.///////:./-...;//////;9///999.9..
@M03495:530:000000000-LYBTV:1:1114:9581:24952 1:N:0:GTGACGTT+ATCTGGGA
GTCAGCATGTGAGCTTTGGAATTAGTAAATTCGTTGACGACAGAAGGAGCAAGATAACGACCACAGGGAGGGTGGTTTATCAACGGCAAAATATAGATCGGAAGAGCACACGTCTGAACTCCAGTCACGTGACGTTATCTCGTATGCCGTCTTCTGCTTGAAAAAAAAAAAAAAAAATAACATCAGTGAATAGTATGTCATATCTAGACTATATAACTAACACAAAAGACACTCACATGAAGATCGAAAAA
+
DDDDDFFFFFFFGGGGGGGGGGHHHHHHHHHHGHHHHHGGGGGHHHHHHHHHHAFHHHGGGGGHHHHGEFGG?FEFGHHHHHHHGGGGGHHHHHHHHHHHGGGGHHHHHHHGHHHGHHHHHHHHHHHHGHHHGGFGHHFHHHGGHHHHGGGHFGHGHHHHCFHHHGGGG?9<-<---<0000000000<:000<00<00000<0<:00000<000000:0:0:...:/.///0</00000000009./.-.
@M03495:530:000000000-LYBTV:1:1114:6395:24955 1:N:0:GTGACGTT+ATCTGGGA
GTCAGCATGTGAGCTTTGGAATTAGTAAATTCGTTGACGACAGAAGGAGCAAGATAACGACCACAGGGAGGGTGGTTTATCAACGGCAAAATATAGATCGGAAGAGCACACGTCTGAACTCCAGTCACGTGACGTTATCTCGTATGCCGTCTTCTGCTTGAAAAAAAAAAAAAGGGGTGAACAGTGAAGGAATCGGGTAGAGAACGAGCATAGTAGGATGGTATATGGACCGTGGTCGAGGCTGAGGGGGG
+
AABBBFFFFFFFGGGGGGGGGGHHHHHHHHHHGGFHHHGGGEGHHGHHHGHHHBFGHHGGGGGHHHHGFDEG>BEFGHHGHHHHGGGGGHGHHHHHHGHHGGGGHHHHHGHGHHHGHHHHHHHHHHHHGGHHGGFFFEFGHHGGHHGHGGGHGFHHFHHHFFDHGGG@@?--;9..-.-.////////9/.///..;.-9//99/;.9--//////////.////9////.-;;-.9-----......---
@M03495:530:000000000-LYBTV:1:1114:19450:24976 1:N:0:GTGACGTT+ATCTGGGA
GTCAGCATGTGAGCTTTGGAATTAGTAAATTCGTTGACGACAGAAGGAGCAAGATAACGACCACAGGGAGGGTGGTTTATCAACGGCAAAATATAGATCGGAAGAGCACACGTCTGAACTCCAGTCACGTGACGTTATCTCGTATGCCGTCTTCTGCTTGAAAAAAAAAAAACAAACTAGAGCATGAAGATGATATGTAGTACAAACAGACGATGTATCAACATGAGATCATGCGACTGCAACTATAGTCT
+
CCCCCFFFFFFFGGGGGGGGGGHHHHHHHHHHGFHHHHGGGGGHHHHHHHHHHBGHHHGGGGGHHHHGFEGGEFGGGHHHHHHHGGGGGHHHHHHHHHHHGGGGHHHHHHHGHHHGHGHHHHHHHHHHGFEHGGFGHGFHHHGGHGFGGEGHFGFGHFHHGHHHGGGGG:@-.....0;900000099000000000000000000..//9--.A.00000/0;00009:0000.9-:./090/000990;
@M03495:530:000000000-LYBTV:1:1114:13030:24980 1:N:0:GTGACGTT+ATCTGGGA
GTCAGCATGTGAGCTTTGGAGTGAAATCTCTTGTCTTAAGGAATAAAGGAAAAAGATTCCGTCGGAGGCTCGGTGCTCTACAGGTTCAACCTTTGTACTCTATTATTGCCTCACATTCCATCTCTTGTGAAAATATATTTGATTGGCTTTTCTGCAGGTTGTTTGCCAGGACTTTCCAAGACCTCCACTAGAAAACACAATAAACTTTTTGGAAGCTGGACAACTATCTTCATTTTTCAGAAACAGTGAAC
+
CCDCCFFFFFFFGGGGGGGGGGHHHHHHHHHHHHHHHHHHHHHHHHHHHHHHHHGGHHIIFBFEGGGGGHHGGGGGHHHHHHHHHHHHHHHHHHHHHHHHHHHHHHHHHHHHHHHHHHHHHHHHHHHHHHGHHHHHHHHHHGHHHHHHHHHHHHHHHHGGHGHHHGHHGHHHHHHHHHHHGHHHGHGHHHH>FGHHHHHGHHHHHHHHHHGGHHHHHHHHHCCGHHHHGHGGGGGGGGGGGFGFGGFCFG0
@M03495:530:000000000-LYBTV:1:1114:20818:24987 1:N:0:GTGACGTT+ATCTGGGA
GTCAGCATGTGAGCTTTGGAGGGCAAGAAGTGGTTGTGAATGGTTTATCAACGGCAAAATATAGATCGGAAGAGCACACGTCTGAACTCCAGTCACGTGACGTTATCTCGTATGCCGTCTTCTGCTTGAAAAAAAAAAAAGAAAAATGTCACGATTGGTAGACTACACAGTATAAAATGTAGTTATACAGATCCTTGCTGTCATCCCGTCAAAGCATCTCACTCACTGCACCTAGTTTCTCGCGACAGCGC
+
CBCCCFFFFFFFGGGGGGGGGGGGGGGHHHGGHDFEFGHHHHHGGHHHHHHHGFGGGHHHHHHHHHHHGGGGFGHHHHHGHHHGGHHHHHHHHHHHGGHFGGGGFHFHHHGGHGHHGGGGFFHHGHHHHHGFHCGG/>--.>0//.<00=0=.<...;0000000///0::0;0000000000000090000/0000/00;0900F..:...0;/:B////////:///////////////..--;--:--
@M03495:530:000000000-LYBTV:1:1114:12542:25006 1:N:0:GTGACGTT+ATCTGGGA
GTCAGCATGTGAGCTTTGGACTCCTGACTGGTTTATCAACGGCAAAATATAGAACGGAAGGGCACACGTCTGAACTCCAGTCACGTGACGTTATCTCGTATGCCGTCTTCTGCTTGAAAAAAAATTGTGAAAATATATTTGATTGGCTTTTCTGCAGGTTGTTTGCCAGGACTTTCCAAGACCTCCACTAGAAAACACAATAAACTTTTTGGAAGCTGGACAACTATCTTAATTTTTCAGAAACAGATAAT
+
BBBBBFFFFFFFGGGGGGGGGGCGHCBGHC4GEHFHFHHFG2AAFHHF3DGDG5A11AAA11BAAFFEBBFF5D@F@GC@FD@F?GGHG??F2F4FFCFEHC4@/?>0?FG44EF30B?G0</<0@2>@DGHFFGBB2@GGBBG1F0FGFF1?FDGG0><G<<>0><<1.<.<<0DDGFDFG/<0</;;GF0C0:CG.C.GGF00;0CF0B?FBB.;0/.;0C.9/9BF00009BC0;/B/99BB./////
@M03495:530:000000000-LYBTV:1:1114:15325:25010 1:N:0:GTGACGTT+ATCTGGGA
GTCAGCATGTGAGCTTTGGAATTAGCTGGTTTATCAACGGCAAAATATAGATCGGAAGAGCACACGTCTGAACTCCAGTCACGTGACGTTATCTCGTATGCCGTCTTCTGCTTGAAAAAAAAAAAAATAATAAAGGACGTAGCGATATTACGTCCATGCAAGGCAAGTGAGATAGACGCGATGCGTTGCACTTGATCAAGTAAATCATCAGGACGTCATCTGAGTCACGAAGACTACAGTGTGGACAAGGG
+
CCCCDFFFFFFFGGGGGGGGGGHHHHHHHHHHHHHHHHGGGGGHHHHHHHHHHHGFGGHHHHHHHGHHHGHHHHHHHHHHHHGHHHGGGGHHHHHHGGHHHHGGGHGHHHGHHHHHHHGGGG>B</>01=11?11100-..0.--..-000.<...:00:00.....000:<00000.---::.-..9.0:0000000000:0009BB00000:-9...009000090;.;.:/;0/009090:000....
@M03495:530:000000000-LYBTV:1:1114:23494:25021 1:N:0:GTGACGTT+ATCTGGGA
GTCAGCATGTGAGCTTTGGAGTGAAATCTCTTGTCTTAAGGAATAAAGGAAAAAGATTCCGTCGGAGGCTCGGTGCTCTACAGGTTCAACCTTTGTACTCTATTATTGCCTCACATTCCATCTCTTGTGAAAATATATTTGATTGGCTTTTCTGCAGGTTGTTTGCCAGGACTTTCCAAGACCTCCACTAGAAAACACAATAAACTTTTTGGAAGCTGGACAACTATCTTCATTTTTCAGAAACAGTGAAC
+
CCDCDFFFFFFFGGGGGGGGGGHHHHHHHHHHHHHHHHHHHHHHHHHHHHHHH2BFGHHHHHHGGGGGGHHGGGGGHHHHHHHGHHHHHHHHHHHHHHHHHHHHHHHGHHHHHHHHHHHHHHHHHHHHHHHHHHHHHHHHHEHHHHHHHHHHGHFHHHGHHGHHHHGHHHEHHHHHHHGHGHHHHHHHHHH1>FHFFGHEGDHHHHHHHHGGHHHHHHHGHHFHHHHHHHGGGGFFGGFFFFFGGGF;C;0
@M03495:530:000000000-LYBTV:1:1114:10311:25029 1:N:0:GTGACGTT+ATCTGGGA
GTCAGCATGTGAGCTTTGGTCCAGCCTGAGTCCTGGTTTATCAACGGCAAAATATAGATCGGAAGAGCACACGTCTGAACTCCAGTCACGTGACGTTATCTCGTATGCCGTCTTCTGCTTGAAAAAAAAAAAAAAAATTTATTTCTTAAGATGCAGTTGAAATTTCGACAGAGCTTTTGGATGTGCATATCCTGATGCCACCATACCAGTGTCAAAACTACATGTTGCATATTGATCCATAGCTTAGAGGC
+
CCCCCFFFFFFFGGGGGGGGGGHHHGHHHHHHHHHHHHHHHHHHHGGGGGHHHGHHHBHHHGEGGHHHHHHGEHHHGHHHHHHHHHHHHGGEFGEFGEE4FHHFGHHGFGGGHGHHHHHHGHGFGGCGCG///<-<-./000000=0=00000000:;000;0000/...-///0/0:0-90//000000;0000000000.;0/9/://///////.//////////////;///:/9////////://.
@M03495:530:000000000-LYBTV:1:1114:10625:25030 1:N:0:GTGACGTT+ATCTGGGA
GTCAGCATGTGAGCTTTGGAGTGAAATCTCTTGTCTTAAGGAATAAAGGAAAAAGATTCCGTCGGAGGCTCGGTGCTCTACAGGTTCAACCTTTGTACTCTATTATTGCCTCACATTCCATCTCTTGTGAAAATATATTTGATTGGCTTTTCTGCAGGTTGTTTGCCAGGACTTTCCAAGACCTCCACTAGAAAACACAATAAACTTTTTGGAAGCTGGACAACTATCTTCATTTTTCAGAAACAGTGAAC
+
BABBBFFFFFFFGGGGGGFGGGHHHHGHHHHHHGFHHHHHHHHHHHHHHHHHHBEFHHHHHHHGGGGGGHHG0EFGHHHHHHHHHHHHHHGHHHHHHHHHHHHHHHHHGHHHHHHHHHHHHHHHHHHHHHHFHGHHHHHHHHHHHGGHHHHHHHHHHHHHHGHHHHHHHHHHHGHHHHHHHHHHHHHHHHHFHHHHHHHGHHFHHHHHHHGGBFGHHHHHHFGGHHHHHHGGGGGGGGGGG0FFGFBBBC;
@M03495:530:000000000-LYBTV:1:1114:17178:25055 1:N:0:GTGACGTT+ATCTGGGA
GTCAGCATGTGAGCTTTGGAATTGTAAATTCGTTGACGACAGAAGGAGCAAGATAACGACCTGGTTTATCAACGGCAAAATATAGATCGGAAGAGCACACGTCTGAACTCCAGTCACGTGACGTTATCTCGTATGCCGTCTTCTGCTTGAAAAAAAAAAAAAAAAACTAAAAATGGTAAACTTGTGAGTGTTAACACAATAGCGACATCACTCCAGACAGGTGTGGTACTGATGAGAGTAGTATGCAGTAA
+
CCCCCFFFFFFFGGGGGGGGGGHHHHHHHHHGHHHHHGGGGGHHHHHHHHHHHDGHHGGGGGHHGHHHHHHHHGGGGGHHHHHHFHHHHGGGGHHHHHHHGHHHGHHHHHHHHHHHHGHHHGGFGHHGHHHGEHHHHGGGHGHHHHHHHHHHHHGEG?<----9--.000:00.00:00000000000<00000000..<000----<00000/000.//.000../0:0000<00<0<000000000000
@M03495:530:000000000-LYBTV:1:1114:20594:25056 1:N:0:GTGACGTT+ATCTGGGA
GTCAGCATGTGAGCTTTGGTCCAGCCTGAGTCCCTGGTTTATCAACGGCAAAATATAGATCGGAAGAGCACACGTCTGAACTCCAGTCACGTGACGTTATCTCGTATGCCGTCTTCTGCTTGAAAAAAAAAAAAAACCGAATGACGACAGAATCGCGATGAACGCACACATGTAACAGTGTAGCCCACATCTCCAGGACAAGACGCCAGTTTCGGCTCGGATAGAGTACACTGTATCTCGACGTGTACAAA
+
CCCCCFFFFFFFGGGGGGGGGGHHHGHHHHHHHHHHHHHHHHHHHHGGGGGHHGGHHHHHHHGGGGHGHHHHHGHHHGHHHHHHHHHHHHGGHHGGFGHHFHHHGGHHHHGGGHGHHHHHHH?FHHHGGGC@//--..-<-.000..:--/000..---.000..---..00;;00900000000;...0090000/../9./9.-;.;0900.--..--.:.0000:0090009;B00.0---.//9000
@M03495:530:000000000-LYBTV:1:1114:7167:25073 1:N:0:GTGACGTT+ATCTGGGA
GTCAGCATGTGAGCTTTGGAGGAGCAAGATAACGACCACAGGGAGGGTGGTTTATCAACGGCAAAATATAGATCGGAAGAGCACACGTCTGAACTCCAGTCACGTGACGTTATCTCGTATGCCGTCTTCTGCTTGAAAAAAAAAAAAAGGAACGCGATCAGCAAGCCACAAGTACATGCGCTGGAGTGGATTGTGAAACTCTGTCGCAGTGCAATAGTGTAGTACAGAGCACCACTCTAACGTAATAGTAT
+
BBCBCFFFFDFFGFGGGGGGGGGGHHHHHHHHHGGGGGHHHHGGGGGBFFEGHBGHHHHGGGGGHHHHHHHHGHHGGGEHFHHHHHGHHHGHHHHHHHHGHHFGFHEGGGGHHEHHFEGHHHHG?DHGHHHHHHGHFHHHGGGC-<--..//...-:-;.000//..//...;000000;.---A.;..///.://///////:/..-..////////////;////////....//////...../;///
@M03495:530:000000000-LYBTV:1:1114:9063:25077 1:N:0:GTGACGTT+ATCTGGGA
GTCAGCATGTGAGCTTTGGATGGTTCTGGTTTATCAACGGCAAAATATAGATCGGAAGAGCACACGTCTGAACTCCAGTCACGTGACGTTATCTCGTATGCCGTCTTCTGCTTGAAAAAAAAAAAAAAACACGTATATAAGGTGTACATTCTGATCATGATGGATTCTACAGAGATCTAAGGAGGCGACTTGAGTTATTAGGTGGACACTCTCGTGCGCTGCAATATCAGCACATGCGACATGTCGTTTAA
+
BBCCCFFFFFFFGGGGGGGGGGGGHHHHHHHHHHHHHHGGGGGHHHHHHHHHHHGGGGHHHHHHHGHHHGHHHHHHHHHHHHGHHGGGGGHGEGHHGGGHHHGGGHGGHHHHHHGHHHHGGG/C>/<<-..0.0/0000<0000<0000000<000000000:/000:00000//00000</0...-<--900000<00000:0..00.0<00....----./0:0<B0000./000..--.000.....0
@M03495:530:000000000-LYBTV:1:1114:8669:25094 1:N:0:GTGACGTT+ATCTGGGA
GTCAGCATGTGAGCTTTGGAATTAGTAAATTCGTTGACGACAGAAGGAGCAAGATAACGACCACAGGGAGGGAGGTTTATCAACGGCAAAATATAGATCGGAAGAGCACACGTCTGAACTCCAGTCACGTGACGTTATCTCGTATGCCGTCTTCTGCTTGAAAAAAAAAAAATAAAGGAGTAACGCTAAGAGAAGTGTCGTAGTAAGAATGTCGTAAGATGATGTCTGAAATGAGACTATCGTGTCAACAA
+
AABBBFFFFFFFGFGGGGGGFGFGHGHGHHGHGFGHHHGFFFFHHHHHGHHHHCFHHHGGGEGHHHHGEF@C1BEEFBGHHHHHGGCEGCFGFHHHHHHHGGGGHHFGHHHGHHHGHHGFHGHHHHGHFFEEFGCFHHDFGH?AGHGFAC@HGHHHGHHH<CHHGGGGGG--900009/.//00.-...00;9////;/.....//////;//9....9;//://9//////////;////9.9.9////.
@M03495:530:000000000-LYBTV:1:1114:6316:25108 1:N:0:GTGACGTT+ATCTGGGA
GTCAGCATGTGAGCTTTGGTCCAGCCTGAGTCCTGGTTTATCAACGGCAAAATGTAGATCGGAAGAGCACACGTCTGAACTCCAGTCACGTGACGTTATCTCGTATGCCGTCTTCTGCTTGAAAAAAAAACCTGACCCCCGGGCACGCTGGCTCGTCCTTGATGGCTACTTGCTTCTATTTCAGAAAACACTTTCCTTTCTTATTTGAATGCAACATCTGTTACCTCTACATGTTATCCTTGCTGTCATAA
+
BBBABFBFDDFFFGG4GGCGGFFFHFBGAEHHFGGHGGHGFFHHHFCEC2GHG3DFDGH5GEEEEGFFGGBGEHEC?@5BED@@EDEGF1B?FEE?FG1@FFGGGGEFBE>EAFGHHEBFCAGEDGCC////000000/</----<.-<.-./0-;;:.00:<00//:=0000000;00000;0;9//;..000900;C0009;000000/;B//9/9;/9////9/9//9/////;9;;9//;///////
@M03495:530:000000000-LYBTV:1:1114:24131:25109 1:N:0:GTGACGTT+ATCTGGGA
GTCAGCATGTGAGCTTTGGAGTGAAATCTCTTGTCTTAAGGAATAAAGGAAAAAGATTCCGTCGGAGGCTCGGTGCTCTACAGGTTCAACCTTTGTACTCTATTATTGCCTCACATTCCATCTCTTGTGAAAATATATTTGATTGGCTTTTCTGCAGGTTGTTTGCCAGGACTTTCCAAGACCTCCACTAGCAAACACAATAAACTTTTTGGAAGCTGGACAACTATCTTCATTTTTCAGAAACAGTGAAC
+
BBBBBFFFFFFFGFGGGGGGGGHHGHHHHHHHHHHHHHHHHHHHHHHHGHHHH2EGHHHHHHHGGGGGGHHGGGGGHHHHHHHHGHHHGHHHHHHHHHHHHHHHHHHHHHHHHHHHHHFHHHHHHHHHHHGHGHHHHHHHHHHHHHHHHHHHHHGFHHGGHDHHHHHHFHHHHHHHHHGHHHHHHHHHHHH0>DGHGHHADG<GGFHHHHGGHHCAGHHFHB;CGHHHHGGGGFFGGFFCFCBBFFF;BFF
@M03495:530:000000000-LYBTV:1:1114:8469:25110 1:N:0:GTGACGTT+ATCTGGGA
GTCAGCATGTGAGCTTTGGAGTGAAATCTCTTGTCTTAAGGAATAAAGGAAAAAGATTCCGTCGGAGGCTCGGTGCTCTACAGGTTCAACCTTTGTACTCTATTATTGCCTCACATTCCATCTCTTGTGAAAATATATTTGATTGGCTTTTCTGCAGGTTGTTTGCCAGGACTTTCCAAGACCTCCACTAGAAAACACAATAAACTTTTTGGAAGCTGGACAACTATCTTCATTTTTCAGAAACAGTGAAC
+
BAABBFFFFFFFGFGGGGGGGGGHHHHHHHHHHGHHHHHHHHHHHHGHHHGHHFFGHHHHFHHGGGGGGHHGGGGGHHHHHHHHHHHHHHHHHHHHGHHHHHHHGHHHGHHHHHHHHHFHHHHHHHHFHHFFHGHHGHHHHHHHHHHHHHHHHHHFHHHHFGHHHHGHFEFGGHHHHHHHHGGHHHGHFGH1>FCFHHHGDHGDGHHHHHGGBCCHFHFFFCGEFHHHHHGGGGGGGGGGEFFGGFBCFF0
@M03495:530:000000000-LYBTV:1:1114:10566:25121 1:N:0:GTGACGTT+ATCTGGGA
GTCAGCATGTGAGCTTTGGAATTAGCTGGTTTATCAACGGCAAAATATAGATCGGAAGAGCACACGTCTGAACTCCAGTCACGTGACGTTATCTCGTATGCCGTCTTCTGCTTGAAAAAAAAAAAAAATAACGCATATATATTTTTATTATGTTAAACCAATGATTAGTGGTCATACTATTAAAAATGGAAATTATAGAGCAATTAGGATAGGTAATATCGAAATAGCACACGTCTGAATACCAGTTACAA
+
BBBBBFFFFFFFGGGGGGGGGGHHHHHHHHHHHHHHHHGGGGGHHHHHHHHHHHEGFGHHHHHHHGHHHGHHFFGHHGHHGHGHHHGGGGHE4FGHGGHGFHFEEGGFFFFHHHGHHHEGGG<CB//-01>1.--..>0=0DFF0<.0==0=0=0000<.;GCG0000;:.00;00:00;000;BBFB0;0;00;099;0;//;0000900//;;900;0../..////;;.9.;:.////;;9///:BF/
@M03495:530:000000000-LYBTV:1:1114:9834:25132 1:N:0:GTGACGTT+ATCTGGGA
GTCAGCATGTGAGCTTTGGTCCAGCCTGAGTCCTGGTTTATCAACGGCAAAATATAGATCGGAAGAGCACACGTCTGAACTCCAGTCACGTGACGTTATCTCGTATGCCGTCTTCTGCTTGAAAAAAAAAAAAACAAATAAGAACAAACACACTAAAGGTTATAAAGCACTATCGCGTGGCTGAAGAAGTAGACGTCTGAGATGTAACTGGAGTGTATGTATCATTAGTACGGTATCGTAGTCAGAGCACC
+
CBCDDFFFFFFFGGGGGGGGGGHHHGHHHHHHHHHHHHHHHHHHHGGGGGHHHBGHHHHHHGGGGHHHHHHHGHHHGHHHHHHHHHHHHGHGHGGFGGHDGHHGGHHHHGGGHGHHHGHHHFGHHHGGGG/</<...01>11<>0//...<..</0000001<111110/0<11..-9---...<01//11111.../.1111<111111//.0.11111111111:<111../..1./..<1111<<0<.
@M03495:530:000000000-LYBTV:1:1114:11974:25138 1:N:0:GTGACGTT+ATCTGGGA
GTCAGCATGTGAGCTTTGGAGTGAAATCTCTTGTCTTAAGGAATAAAGGAAAAAGATTCCGTCGGAGGCTCGGTGCTCTACAGGTTCAACCTTTGTACTCTATTATTGCCTCACATTCCATCTCTTGTGAAAATATATTTGATTGGCTTTTCTGCAGGTTGTTTGCCAGGACTTTCCAAGACCTCCACTAGAAAACACAATAAACTTTTTGGAAGCTGGACAACTATCTTCATTTTTCAGAAACAGTGAAC
+
BBBBBFFFFFFFGGGGGGCGGGHHHHHHHHHHHHHHHHHHHFHHGHHHHHHHHFEGHHHHGFHCGFGGGHHGFGGFFHHHHHHGHHHHHHFHHHHHHGHHHHHHHHHHHHHHHHHHHHHHHHHHHHHHHHGGHHHHHHHHHFHHFBGHHHHHHHGBGHHGHGHHHGHH<GCGHHHHHHGHHHHHHHHHHHG1FGGHGHH.<DDGHHHHHHGGEEHEHHHGHCGEHHHHGHGGGGGGGGGFG0CFFB0CBFB
@M03495:530:000000000-LYBTV:1:1114:7278:25158 1:N:0:GTGACGTT+ATCTGGGA
GTCAGCATGTGAGCTTTGGAATTAGCTGGTTTATCAACGGCAAAATATAGATCGGAAGAGCACACGTCTGAACTCCAGTCACGTGACGTTATCTCGTATGCCGTCTTCTGCTTGAAAAAAAAAAAACTACTTTAAAGCTGGAGCGCAATAGAGACTCACGCAGGATATCCTCTCGCCGTCAGCTGCTTATATTTCGCTCATTTCTCAGCTCACAATTGCAACAGCATACGTTGCAACACGTGTCCCTCTCC
+
BCBCCFFFFFFFGGGGGGGGGGHHHHHHHHHHHHHHHHFGGEGHHHHHHHHHHEEEGGHFHGHHHGGHHGHHHHHGHHHHFHGGGGGGGGHHGHHHGGHFHHGFGHGFHHHHHGHHFFE@CCC/<//1?1<<111?1?1C0000----.=000<<000/.:---:0:G;;000/..----..0;//000000000/.9.://9;/////;///:///:99//.:.//;;.//..;//.....://;/;///
@M03495:530:000000000-LYBTV:1:1114:12491:25158 1:N:0:GTGACGTT+ATCTGGGA
GTCAGCATGTGAGCTTTGGAGTGAAATCTCTTGTCTTAAGGAATAAAGGAAAAAGATTCCGTCGGAGGCTCGGTGCTCTACAGGTTCAACCTTTGTACTCTATTATTGCCTCACATTCCATCTCTTGTGAAAATATATTTGATTGGCTTTTCTGCAGGTTGTTTGCCAGGACTTTCCAAGACCTCCACTAGAAAACACAATAAACTTTTTGGAAGCTGGACAACTATCTTCATTTTTCAGAAACAGTGAAC
+
DDDDDFFFFFFFGGGGGFGGGGHHHHHHHHHHHHHHHHHHHHHHHGHHHHHHHEEGHHIHFBGGGGGGGHHGGGGGHHHHHHHHHHHHHHHHHHHHHHHHHHHHHHHHHHHHHHHHHHHHHHHHHHHHHHHHHHHHHHHHHFHHHGGHHHHHGHFHHHHHHGHHGGHHGHHHHHGHHHHHGHGHHHGHHHH1FFGHGGHGFHGGHHHHHHGGFHGHHHHHGGGEHHHHHHGGGGGGGGGGGC0FFGFFFF:
@M03495:530:000000000-LYBTV:1:1114:17564:25168 1:N:0:GTGACGTT+ATCTGGGA
GTCAGCATGTGAGCTTTGGTCCGCCTGGTTTATCAACGGCAAAATATAGATCGGAAGAGCACACGTCTGAACTCCAGTCACGTGACGTTATCTCGTATGCCGTCTTCTGCTTGAAAAAAAAAAAAAAAAATAACAGTTTCCTAACTTAATCACAAACAGCACATACATCCACTAGTAAGAAACCCCCATGGTTACGGACACACAGTATATTCGTAACGAGATGGACAACCGCATATATATAGTATAAGCTT
+
CBCCCFFFFFFFGGGGGGGGGGGGGGHHHHHHHHHHHGGGGGHHHHHHHHHHHEGGGHHHHHHHGHHHGHHHHHHHHHHHHGGHHGGGGHHFHHHFGHHHHGGGHGHHHHHHHHHHHHGGGG@<//<---.000<0<0000000/000000;00;.:C/././000:00/0:0/0000000//...--///0000..9--./...000000:///......;00/00...9;-..0000000000000000
@M03495:530:000000000-LYBTV:1:1114:21806:25177 1:N:0:GTGACGTT+ATCTGGGA
GTCAGCATGTGAGCTTTGGAGTGAAATCTCTTGTCTTAAGGAATAAAGGAAAAAGATTCCGTCGGAGGCTCGGTGCTCTACAGGTTCAACCTTTGTACTCTATTATTGCCTCACATTCCATCTCTTGTGAAAATATATTTGATTGGCTTTTCTGCAGGTTGTTTGCCAGGACTTTCCAAGACCTCCACTAGAAAACACAATAAACTTTTTGGAAGCTGGACAACTATCTTCATTTTTCAGAAACAGTGAAC
+
BBBBBFFFFFFFGGGGGGGGGGHHHHHHHHHHHHHHHHHHHHHHHHHHHHHHHFGGGHHHHHHGGGGGGEHGGGGGHHHHHHHHFGHHHHHGHHHHHHHHHHHHHHHHEHHGHGHHHHHHHHEHHHHHHHGHHHHHHHHHHHHHHFGHHHHHGHHBGFGHHGHHHHHHHHHHHHHHHHHHHHHHHHHHHHH1>GGFCCG.<GGHHHHHHHGGHHCGHFFHHC;./;GHGGGGGGGGFFGGGFFFGGGF0F0
@M03495:530:000000000-LYBTV:1:1114:9532:25179 1:N:0:GTGACGTT+ATCTGGGA
GTCAGCATGTGAGCTTTGGAGTGAAATCTCTTGTCTTAAGGAATAAAGGAAAAAGATTCCGTCGGAGGCTCGGTGCTCTACAGGTTCAACCTTTGTACTCTATTATTGCCTCACATTCCATCTCTTGTGAAAATATATTTGATTGGCTTTTCTGCAGGTTGTTTGCCAGGACTTTCCAAGACCTCCACTAGAAAACACAATAAACTTTTTGGAAGCTGGACAACTATCTTCATTTTTCAGAAACAGTGAAC
+
CBCCDFFFFFFFGGGGGGGGGGHHHHHHHHHHHHHHHHHHHHHHHHHHHHHHHGGGHHIHHIHGGGGGGHHGGGGGHHHHHHHHHHHHHHHHHHHHHHHHHHHHHHHHHHHHHHHHHHHHHHHHHHHHHHHHHHHHHHHHHHHHHFHGHHHHHHHHHHHHHGHHHHHHHHHHHHHHHHHHHHHHHHGHHHG>FHHHHHHCGFHGHHHHHHGGHHHGHHHGHHHHHGHHGHGGGGGGHGGFFFGGGGGFFG0
@M03495:530:000000000-LYBTV:1:1114:8784:25183 1:N:0:GTGACGTT+TTCTGGGA
GTCAGCATGTGAGCTTTGGAGTGAAATCTCTTGTCTTAAGGAATAAAGGAAAAAGATTCCGTCGGAGGCTCGGTGCTCTACAGGTTCAACCTTTGTACTCTATTATTGCCTCACATTCCATCTCTTGTGAAAATATATTTGATTGGCTTTTCTGCAGGTTGTTTGCCAGGACTTTCCAAGACCTCCACTAGAAAACACAATAAACTTTTTGGAAGCTGGACAACTATCTTCATTTTTCAGAAACAGTGAAC
+
BBBBBCFFFB5BFGGEGFGGGGHHFHHFHDGHHAEHFFGGHBGHHGHHHBBGH2BAFHFHHFGE0?E0DGHG@FEGFFHHHHGH3GFHHHHHHHHHFFFGHFHHHHHFD3BFGHHHGHFGGHHFFGGBGHHDFHGFHHFH4FGHG0FGHHHFGFBFGHHHFDAFGHHHBC/FFFGFGHHHFFBGBGFGGHHF1FHHGFH<<FDFGHHFGHGG/GGEFHGHHGCCCHHHHHFFFFFGFFFFGFFFGFGF0;0
@M03495:530:000000000-LYBTV:1:1114:9896:25187 1:N:0:GTGACGTT+ATCTGGGA
GTCAGCATGTGAGCTTTGGAATTAGTAAATTCGTTGACGACAGAAGGAGCAAGATAACGACCACAGGGAGGGTGGTTTATCAACGGCAAAATATAGATCGGAAGAGCACACGTCTGAACTCCAGTCACGTGACGTTATCTCGTATGCCGTCTTCTGCTTGAAAAAAAAAAAAAAAGGTGAAATTCGCTGCAAGAAGGCGACACCAAAACGGAGAAGACGTGCTACTGTGCAGAAACTCATGCTCGTTACTG
+
BBBBBFFFFFFFGGGFGGGGGGHHHHHHHHHHGBEHHHGGGGGHGHHHHHHHH2BGHHGGGGGHHHHGAEGG1BEEFHHHHHGHFGGGGHHHHHHHHHHHGGGGHHHHHHHGHHHGHHHHHHHHHHHHGFHHGGFFGHDFFGFGHHHHGGGHGFHHHHHGHHHHHGGG@D-----;.9///9///.9.9.///9//.;9----......-;.:-.//;...../://///////////9/////.9...//
@M03495:530:000000000-LYBTV:1:1114:20138:25197 1:N:0:GTGACGTT+ATCTGGGA
GTCAGCATGTGAGCTTTGGAGTGAAATCTCTTGTCTTAAGGAATAAAGGAAAAAGATTCCGTCGGAGGCTCGGTGCTCTACAGGTTCAACCTTTGTACTCTATTATTGCCTCACATTCCATCTCTTGTGAAAATATATTTGATTGGCTTTTCTGCAGGTTGTTTGCCAGGACTTTCCAAGACCTCCACTAGAAAACACAATAAACTTTTTGGAAGCTGGACAACTATCTTCATTTTTCAGAAACAGTGAAC
+
BBBBBFFFFFFFGGGFGGGGGGGHHHHHHHHHHGHHHHHGHGHHHHHHHHHHHCEGHHHHHHHGGGGGGHHC0EGGHHGHHHGHFGFHHHHHHHHHHHHHHHHHHHHHHFHHHHHHHHHGHHHHHGHHHHHFHHFHHHHHHHHHHHHGHHHHHHHFHHHHHGHHGHHHHHHHHHHHHGHHHHHHHHGHHHH<1FHHCGGCDGHGFFHHHHGFGHGGFHHFHGGCHHHGHHGGGGGFGGGGGGGGGGGB0C0
@M03495:530:000000000-LYBTV:1:1114:20848:25207 1:N:0:GTGACGTT+ATCTGGGA
GTCAGCATGTGAGCTTTGGAATCTGGTTTATCAACGGCAAAATATAGATCGGAAGAGCACACGTCTGAACTCCAGTCACGTGACGTTATCTCGTATGCCGTCTTCTGCTTGAAAAAAAAAAAAAAGAAGTCCATGTGGACTGTTAATTCAATATATGCGTTCTCACATGAAGTCTGATCATAGGCATGTCGTGTATTCACTGTTGATAGGTGTAGACATACATGTACATATCAGTTCAGTACATAGCACTT
+
DDDDDFFFFFFFGGGGGGGGGGHHHHHHHHHHHHHGGGGGHHHHHHHHHHHGGFGHHHHHHHGHHHGHHHHHGGHHHHHGHHEFGGGHGHHHHGGHHGHGEEHGGHHHHHHHHHHHGGGGF></</<001<11111>1111.10000000=0000000....<0000:00000:0000000000000.00.<.<<00000000<00000/0000<000000000000000000000000<00<0<0000<0
@M03495:530:000000000-LYBTV:1:1114:16784:25209 1:N:0:GTGACGTT+ATCTGGGA
GTCAGCATGTGAGCTTTGGAATTAGTAAGTTGACGACAGAAGGAGCAAGATAACGACCACAGGGAGGGTGGTTTATCAACGGCAAAATATAGATCGGAAGAGCACACGTCTGAACTCCAGTCACGTGACGTTATATCGTATGCCGTCTTCTGCTTGAAAAAAAAAAAAGAGGTAGGGGTGAAAGGGGCAGAGGTATGGAGGAACAGCAGTGGCTGAGGCGGTCTCCCGGACTAGTATTACAAATATCGAGG
+
AAA@AFFFFFFFF1G1GGFGBFGGHFFDGEEFH1EFCEEHHHHAGHHHGHHHHFFAEEGEHHGGGGGG?FE>FFFHHF@GEGGEECFGHHHHEFDCEEAEGHHGFGFEFHFFFGFHFHHFHGHHG</GFEFAG<1<<<GHFGB1><@0FFFFG1F1FBBG.AC-:-;-../.900..9.9.000.------;-;//;9FB-BF--/---9//:--:---;--9-///;@=;-/////////9/////9---
@M03495:530:000000000-LYBTV:1:1114:12396:25221 1:N:0:GTGACGTT+ATCTGGGA
GTCAGCATGTGAGCTTTGGTCCAGCCTGAGTCCTGGTTTATCAACGGCAAAATATAGATCGGAAGAGCACACGTCTGAACTCCAGTCACGTGACGTTATCTCGTATGCCGTCTTCTGCTTGAAAAAAAAAAAAACCAAACCACAATAAAACGTAACATAAAAAAAAGTCCTACAATACTTAACAACATAAAATTAGTCTGGCATTCTATATATCATCAAGGCACCTGTTAGTATACGGCATTTACAAAAAT
+
CCCCCFFFFFFFGGGFGGGGGGHHHGHHHHHHHHHFGHHHHHHHHGGGGGHGGBGHHHHGABBFGGHHHHHHAGEHFEFFHHHHHHHHHGHHHGGFFHHHHHHGGHHHHGGFFFHHGHHHHGHHEGGD@/@//>..>FF<.<.<.000000-.<..0000:00-:-.000009/;09/0909000../00900/00;/////9/99//;/////;9/;9//...;//;///;//:/;.---99/;//9.:F
@M03495:530:000000000-LYBTV:1:1114:17918:25229 1:N:0:GTGACGTT+ATCTGGGA
GTCAGCATGTGAGCTTTGGAGTGAAATCTCTTGTCTTAAGGAATAAAGGAAAAAGATTCCGTCGGAGGCTCGGTGCTCTACAGGTTCAACCTTTGTACTCTATTATTGCCTCACATTCCATCTCTTGTGAAAATATATTTGATTGGCTTTTCTGCAGGTTGTTTGCCAGGACTTTCCAAGACCTCCACTAGAAAACACAATAAACTTTTTGGAAGCTGGACAACTATCTTCATTTTTCAGAAACAGTGAAC
+
BBBBBFFFFFFFGGGGGGGGGGHHHHHHHHGHHHHHHHHHHGHHHHHGHHHHHFGGHHHHHGHGGGGGGHHG?FGGHHHHHHFHFGHHHHFFHHHHHGHHGHHHHHHHHHHHHHHHHHHHHHHHHHHHHHGHHHHHGHHHHHGHFGGGHGHFGHHGHF@FFBHHFHHHHHHEHFHHHHHHHHHHHHGHGHGFGFGHFGF<DGBHHHHHHHGGFGHGHHHFHHGEHFHFHHGGGGGGGGGGGFFGGGGBCB9
@M03495:530:000000000-LYBTV:1:1114:9893:25237 1:N:0:GTGACGTT+ATCTGGGA
GTCAGCATGTGAGCTTTGGGAGGGTGGTTTATCAACGGCAAAATATAGATCGGAAGAGCACACGTCTGAACTCCAGTCACGTGACGTTATCTCGTATGCCGTCTTCTGCTTGAAAAAAAAAAATAAGGACTTTTAAGCAATGAAGTGGAAACGACTCAAGTATAGTATATGAGCGATGATTGAAGACGTATGGAACGTAATTACGACTTTCACGATCGTAGCGTACAAGTTTTGACTACACGTACAGTCAA
+
CCCCCFFFFFFFGGGGGGGGGGGGEEEFGHHHHFHHGGGGGHHHHGGHHHGHG1BAGHHHHHHGCGHGHHHHDGHHHHHHGHGHFGFGGHFFHHGGGHGHGGGGEHFHHFHHHHHHHG@BBD?0111110<11<>1<110<F11>>0B00<<.<<<<0:0000000000C00;0--..;9090000/9..0//00/;;.;;900;...;/;//...;9.;;.-.:-.///9//..///;/....../9/9/
@M03495:530:000000000-LYBTV:1:1114:19251:25257 1:N:0:GTGACGTT+ATCTGGGA
GTCAGCATGTGAGCTTTGGAGTGAAATCTCTTGTCTTAAGGAATAAAGGAAAAAGATTCCGTCGGAGGCTCGGTGCTCTACAGGTTCAACCTTTGTACTCTATTATTGCCTCACATTCCATCTCTTGTGAAAATATATTTGATTGGCTTTTCTGCAGGTTGTTTGCCAGGACTTTCCAAGACCTCCACTAGAAAACACAATAAACTTTTTGGAAGCTGGACAACTATCTTCATTTTTCAGAAACAGTGAAC
+
CCCCCFFFFFFFGGGGGGGGGGHHHGHHHHHHHHHHHHHHHHHHHHHHHHHHHFFGHIIIHIHGGGGGGHHGGGGGHHHHHHHHHHHHHHHHHHHHHHHHHHHHHHHHHHHHHHHHHHHHHHHHHHHHHGHHHHHHHHHHHHHHHGHHHHHHHHGHHHHHHGHHHHHHGHHHHHHHHHGHHHHHHHHHHHG<FFHGGFH<DGGHHHHHHHGGHHGEHGGHHCCEFHHHHHGGGGGGGGGGGFGGGGFFGG0
@M03495:530:000000000-LYBTV:1:1114:20440:25259 1:N:0:GTGACGTT+ATCTGGGA
GTCAGCATGTGAGCTTTGGAGTGAAATCTCTTGTCTTAAGGAATAAAGGAAAAAGATTCCGTCGGAGGCTCGGTGCTCTACAGGTTCAACCTTTGTACTCTATTATTGCCTCACATTCCATCTCTTGTGAAAATATATTTGATTGGCTTTTCTGCAGGTTGTTTGCCAGGACTTTCCAAGACCTCCACTAGAAAACACAATAAACTTTTTGGAAGCTGGACAACTATCTTCATTTTTCAGAAACAGTGAAC
+
DCCDDFFFFFFFGGGGGGGGGGHHHHHHHHHHHHHHHHHHHHHHHHHHHHHHHGFGHHIHHHHGGGGGGHHGGGGGHHHHHHHHHHHHHHHHHHHHHHHHHHHHHHHHHHHHHHHHHHHHHHHHHHHHHHHHHHHHHHHHHHHHHHHHHHHHHHHHHHFHHGHHHGHHHHHHHHHHHHHHHHHHHHGHHHH1FGHHHFHGGGGGHHHHHHGGFHGHHHHHHHHGHHHHHHHHGGGGHGGGGGGGGGGGGF0
@M03495:530:000000000-LYBTV:1:1114:23715:25270 1:N:0:GTGACGTT+ATCTGGGA
GTCAGCATGTGAGCTTTGGACTCCTGACTGGTTTATCAACGGCAAAATATAGATCGGAAGAGCACACGTCTGTACTCCAGTCACGTGACGTTATCTCGTATGCCGTCTTCTGCTTGTAAAAAAATACTAAAAGAAAGCCTAGTGCTTTCTGTACTAGATAATAGTACAAAGCAAGTCCGACCGAGATCTCCAGGGTGCAGCGGGGCCACAAGCTTCAGGTTGTTAAAACAAGTCGTGGCTGAGGACGAGAA
+
AAA?AFFFFDFBFAGGGGGGGGHHHGFGHGHFGHFHFHHCEEEEEGHHBGGHE5FEEE1E1FGHFGF?B1GF5D@FFGHFGDFGE?1FFA??2?B@@FFAC34B/>>0/4B4F4DF0?44B?//0B12B2F11?0<1001@0@11@1@1@111?F@GF111@GF?1@1?1<01C0D>1<.-<--@:.;0;00;/;/..;0;;;-9--9;.;../;//9//99../9///...//..;.9.;.../9--;..
@M03495:530:000000000-LYBTV:1:1114:7898:25300 1:N:0:GTGACGTT+ATCTGGGA
GTCAGCATGTCAGATTTGGATTAGTAAATTCGTTGACGACAGAAGGAGCAAGATAACGACCACAGGGAGGGTGGTTTACCAACGGCAAAATATAGCTCGAAAGAGCACACGTCTGAACTCCAGTCACATGACGTTATCTCGTATGCCGACTTCTGCTTGTAATAAAAGAAATTGATGCGCATACTAATATGACATGCTTCTATTCGACTAATCAAGTACTCTATGTACATCAAGTCCAACAGTGCCAGAAC
+
AAA>11@DF@33B133BGC1F11BDFBF331BA0F0BEA0A0F1FBEG/FGC0BD1BFGGG//A0//////?FEE/0@1B1B//>/E/GF11>221>B//0?<00GECC0B<<0FFF11D1B1F1GH1><<@/?<?/11<CF/?0?FC---<1F11=F0.=<0==000<</0000:00:.-.::000;0;;00900090000000/0..-90;;000;000;000;0;000:;9///9/;-9/:B//:-/-
@M03495:530:000000000-LYBTV:1:1114:24895:25303 1:N:0:GTGACGTT+ATCTGGGA
GTCAGCATGTGAGCTTTGGAGACTGGTTTATCAACGGCAAAATATAGATCGGAAGAGCACACGTCTGAACTCCAGTCACGTGACGTTATCTCGTATGCCGTCTTCTGCTTGAAAAAAAAAAAAAGGGAAAGAAATTGCTAGTTCTAAGGGAAGGAGTTGTAGAGAATGGTAGATCACAGTCAAGTAGCTAATCATTTCTATAATGACTTCTCTTAACGTCATTTCTACATATGTATTGACTACACAGTGAC
+
BBBBBFFFFFFFGGGGGGGGGFGHHHHHHHHHHHHGGGGGHHHHHGHHHHHGG1BGGHHHHHGGHHGHHHHHGFHHHHHGHHGGGGGHHHGHGGGHHHHGGGFGHHHHHHHGHHHHGGG@C///////0.0<001111<11<11000=/.<.....//0000000/:0;0:00:00:00:00900000000;0;0000;000000000090909000./...///////////;/99//////9.9.9///
@M03495:530:000000000-LYBTV:1:1114:18023:25335 1:N:0:GTGACGTT+ATCTGGGA
GTCAGCATGTGAGCTTTGGTCCAGCCTGAGTCCTCTGGTTTATCAACGGCAAAATATAGATCGGAAGAGCACACGTCTGAACTCCAGTCACGTGACGTTATCTCGTATGCCGTCTTCTGCTTGAAAAAAAAAAAAAAGAAATAGCAATATCCGACAGTCACTTACGTTATACTACTCTCGCCACTACACGACAGAACATGATAAACACAACAGCGTATTGCCGGTATTAATCTGATCTATGATAACATATG
+
DCDDDFFFFFFFGGGGGGGGGGHHHGHHHHHHHHHHHHHHHHHHHHHGGGGGH2FGHHHHHHHGGGGHHHHHFGGHHHGHHHHHHHHHHHHGHHHGGFGHHHHHHGGHHHHGGGHGHHHHHHHHHHHHGGCCG><-<..<<00000<00000..-;-0:000000.///:000000000..-..0//9/.----/0//090090000...../.-...0000--9-.000900000000000090000000
@M03495:530:000000000-LYBTV:1:1114:9254:25345 1:N:0:GTGACGTT+ATCTGGGA
GTCAGCATGTGAGCTTTGGTCCAGCCTGAGTCCTGGTTTATCAACGGCAAAATATAGATCGGAAGAGCACACGTCTGAACTCCAGTCACGTGACGTTATCTCGTATGCCGTCTTCTGCTTGAAAAAAAAAAAAAAAACAAAAAAACTCCTCATTGCGTGGGTTATGTCATCGTCTCAGACCCCCATACACACAATAGCCAACGCTCAAGCAGATAGTCGAATCTCGCACAACGGCCTCACCACTACTATGG
+
ABBBBFFBFDDDGGFCFDGGGCHGHGFGBFFGFHFHHHFEEGHFGDEEEGCAF3DEHHHHGG11EGEGFHBG0FGGFHHFEHHFFFFFHDE1CFE1???4FGCFEFGFFE?EHGHBFFHFFA3F?FCDB/BA/----...<<<=-.0000/00000...-;CE.;00;0009..;9;00;..:>-.99///.../9////9;A-..9///9//9/;//..;/.9/..-9-.9----../.././//;//:9
@M03495:530:000000000-LYBTV:1:1114:14402:25347 1:N:0:GTGACGTT+ATCTGGGA
GTCAGCATGTGAGCTTTGGACTCCTGACTGGTTTATCAACGGCAAAATATAGATCGGAAGAGCACACGTCTGAACTCCAGTCACGTGACGTTATCTCGTATGCCGTCTTCTGCTTGAAAAAAAAAAAAAAAATAGTGCATAATAGATGTATCGGAATAGTGAATCACTACAAGAGACAAATGATGTCCCACGTGCTCTAGCTCGGCACATAGCTCCACAAGTGGAGATGATTCTGCATCGATGCAGCTAGA
+
EDEEEFFFFFFFGGGGGGGGGGHHHHHHHHHHHHHHHHHHGGGGGHHHHHHHHDFHGGGGHHHHHHHGHHHGGHHHHHHHHHHHGHHHGGGGHHHHHHGGHHHHGGGHGHHHHHHHHHHHHGDCDBD<>---.00111111111=1111111.-..:0<111111101</00:/./////1111111100.-9...111:111.-9--/10101100/0..<100.0/0:<1<<11111.<.1.010/1<0
@M03495:530:000000000-LYBTV:1:1114:25367:25357 1:N:0:GTGACGTT+ATCTGGGA
GTCAGCATGTGAGCTTTGGAATTAGTAAATTCGTTGACGACAGAAGGAGCAAGATAACGACCACAGGGAGGGTGGTTTATCAACGGCAAAATATAGATCGGAAGAGCACACGTCTGAACTCCAGTCACGTGACGTTATCTCGTATGCCGTCTTCTGCTTGAAAAAAAAAAACAAACCTAACTCACAAATTCGTATTTAACAACAAACTACCAATGCTACCTGCTTACATCGTCCACACATATGCCATCAAT
+
BCCCBFFFFFFFGFGGGGGGGGHHHHHHHHHHGGHHGGEFGGGHHHHHHHHHHFHHHHGFGGGHEGHGFEGGEFGEGHHHHHHHGGGGGGGHHHHHHHHHGFGEFGBGHFHGHHHGHHGHHHHGGHHHGFFHFDFGGABGHHGGHHHF@CGHGDHGHGFH.<DG<AFFG-@......//9/000/00.0;0.;9////////.9.../9/./;//////9//.;9F////.99..;/..//://9////9/
@M03495:530:000000000-LYBTV:1:1114:15922:25372 1:N:0:GTGACGTT+ATCTGGGA
GTCAGCATGTGAGCTTTGGACTCCTGACTGGTTTATCAACGGCAAAATATAGATCGGAAGAGCACACGTCTGAACTCCAGTCACGTGACGTTATCTCGTATGCCGTCTTCTGCTTGAAAAAAAAAAAAACTGGAGATCTGGAGTGCAGTGTGTGCGGACTGAATTGTGGGTGCAGAGGGGAACTGCGAAAAATTGAGGCAGATCTACGAAATCGAAGGCACCCGGCTAAGCAGCCACTGGCATTGAGGCTC
+
BBBBBFFFFFFFGGGGGGGGGGHHHHHHHHHHHHHHHHHHGEGGGHHHHHHHH5DFEEGGHHHHHHHGHHHG5FGHHHHHHHHHGHHHGG?FGG4BGGGGHHHHGGGEGHHHHHHHFFHHHGCD/>//>/?1>00<0<11110<01=00/00<<0.----:/0000<0.....00;;9.;9..000.---;..////...../////:..../9./...9..:--9-./////....;:..;/;B//....
@M03495:530:000000000-LYBTV:1:1114:9410:25391 1:N:0:GTGACGTT+ATCTGGGA
GTCAGCATGTGAGCTTTGGAGACTGGTTTATCAACGGCAAAATATAGATCGGAAGAGCACACGTCTGAACTCCAGTCACGTGACGTTATCTCGTATGCCGTCTTCTGCTTGAAAAAAAAAAAAAAATCGAAAGACAAACCAGGTCTTCAGCTGCCATTAGCTCTACTAATCATACCACTATTAGAGATTCCCGTACAAATCCCACAATCTATAACATGTCATCGAACAACACTCATGTCTCTATACCTCGT
+
CCCDCFFFFFFFGGGGGGGGGGGHHHHHHHHHHHHGGGGGHHHHHHHHHHHGGBFHHHHHHHGHHHGHHHHHHHHHHHHGHHFFGFGHHFGHHGGHHHHGGGHGHHHHHHGHHHHHGGCB/B//<><<<00..////<.....00000000000.00000:000000000000:0/0;:/000000;0000:..-..0000000:..;0000000000000000//.-/.;.://000;;000000000..
@M03495:530:000000000-LYBTV:1:1114:20558:25393 1:N:0:GTGACGTT+ATCTGGGA
GTCAGCATGTGAGCTTTGGAGTGAAATCTCTTGTCTTAAGGAATAAAGGAAAAAGATTCCGTCGGAGGCTCGGTGCTCTACAGGTTCAACCTTTGTACTCTATTATTGCCTCACATTCCATCTCTTGTGAAAATATATTTGATTGGCTTTTCTGCAGGTTGTTTGCCAGGACTTTCCAAGACCTCCACTAGAAAACACAATAAACTTTTTGGAAGCTGGACAACTATCTTCATTTTTCAGAAACAGTGAAC
+
CCCCCFFFFFFFGGGGGGGGGGHHHHHHHHHHHHHHHHGHHHHHGHHHHHHHHBEGHHHHHHHGGGGGGHHGEGGFHHHHHHHHHGHHHHHHHHHHHHHHHHHHHHHHHHHHHHHGHHHHHHHHHHHHHHHHHHHHHHHHHHHHGHHHHHGHGGHBGHHHHGHHHHGHHHHHHHFHHHHHHHHHHHGHHHF>GGGHFGHEGHHHHHGHGHGGFHHHHHHGHGCGFHHGHHGGFGGGGGGFG;FFGGB;0B0
@M03495:530:000000000-LYBTV:1:1114:20797:25393 1:N:0:GTGACGTT+ATCTGGGA
GTCAGCATGTGAGCTTTGGAGTGAAATCTCTTGTCTTAAGGAATAAAGGAAAAAGATTCCGTCGGAGGCTCGGTGCTCTACAGGTTCAACCTTTGTACTCTATTATTGCCTCACATTCCATCTCTTGTGAAAATATATTTGATTGGCTTTTCTGCAGGTTGTTTGCCAGGACTTTCCAAGACCTCCACTAGAAAACACAATAAACTTTTTGGAAGCTGGACAACTATCTTCATTTTTCAGAAACAGTGAAC
+
DCDDDFFFFFFFGGGGGGGGGGHGHHHHHHHHHHHHHHHHHHHHHHHHHHHHHAEGHIIHHHHGGGGGGHHGGGGGHHHHHHHHGHHHHHHHHHHHHHHHHHHHHHHHHHHHHHHHHHHHHHHHHHHHHHHHHHHHHHHHHHHHHFHHHHHHHHGHHHHHHGHHHHHHHHHHGHHHHHHHHHHGHHHHHHH>GGGHHHHCGGHHHHHHHHGGGHHGHHHHHHHHHHHHHHHGGFGGGGGGG;FGGGFFGF:
@M03495:530:000000000-LYBTV:1:1114:12211:25395 1:N:0:GTGACGTT+ATCTGGGA
GTCAGCATGTGAGCTTTGGAATTAGTAAATTCGTTGACGACAGAAGGAGCAAGATAACGACCACAGGGAGGGTGGTTTATCAACGGCAAAATATAGATCGGAAGAGCACACGTCTGAACTCCAGTCACGTGACGTTATCTCGTATGCCGTCTTCTGCTTGAAAAAAAAAAAAAAAGCAATGCACATACAATAACTACAGCAAGATGCTAGCATTGATATAGCAATCTGATCGTTACGGATGAGAGAGGTCA
+
CCCCCFFFFFFFGGGGGGGGGGHHHHHHHHHHGHHHHHGFGGGHHHHHHHHHHBGHHHGFGGGHHHHGGFGGBFFFFHHHHHHHGGGGGHHHHHHHHHHHGGGGHHGHHHHGHHHGHHHHHHHHHHHHGHHHGGGFHHFHHHGGHHHHGGGHGHHHHHHH<GHHHGEEG?-;---..0/000000000990;000::000//:/00000000000000000:00;090009./.......-0;00...0/0
@M03495:530:000000000-LYBTV:1:1114:20349:25403 1:N:0:GTGACGTT+ATCTGGGA
GTCAGCATGTGAGCTTTGGAGTGAAATCTCTTGTCTTAAGGAATAAAGGAAAAAGATTCCGTCGGAGGCTCGGTGCTCTACAGGTTCAACCTTTGTACTCTATTATTGCCTCACATTCCATCTCTTGTGAAAATATATTTGATTGGCTTTTCTGCAGGTTGTTTGCCAGGACTTTCCAAGACCTCCACTAGAAAACACAATAAACTTTTTGGAAGCTGGACAACTATCTTCATTTTTCAGAAACAGTGAAC
+
CBCCCFFFFFFFGGGGFGGGGGHHHHHHHHHHHGHHHHHHHHHHHHHHHHHHHFEGGHHGHHHGGGGGGHHGEGGGHHHHHHHHHHHHHGHHHHHHGHHHHHHHHHHHHHHHHHHHHHHGHHHHHHHHHHHHHHHHHHHHHHHHHHHHFHHGHHHHHHCGHGHHHHHHFHHHHFHHHHHHHHHHHHHHHHH>=GHGCFHEGGDGHHHHHHGGFHGHHHHHHFHHHHHHHHGGGEFGGGGGGGGGGGGGGG0
@M03495:530:000000000-LYBTV:1:1114:12637:25415 1:N:0:GTGACGTT+ATCTGGGA
GTCAGCATGTGAGCTTTGGAGTGAAATCTCTTGTCTTAAGGAATAAAGGAAAAAGATTCCGTCGGAGGCTCGGTGCTCTACAGGTTCAACCTTTGTACTCTATTATTGCCTCACATTCCATCTCTTGTGAAAATATATTTGATTGGCTTTTCTGCAGGTTGTTTGCCAGGACTTTCCAAGACCTCCACTAGAAAACACAATAAACTTTTTGGAAGCTGGACAACTATCTTCATTTTTCAGAAACAGTGAAC
+
DDDDDFFFFFFFGGGGGGGGGGHHHHHHHHHHHHHHHHHHHHHHHHHHHHHHHGGGHHHHFFGEGGGGGHHGGGGGHHHHHHHHHHHHHHHHHHHHHHHHHHHHHHHHHHHHHHHHHHHHHHHHHHHHHHHHHHHHHHHHHHHHHHHHHHHHHHHHHHHHHGHHHHHHFHHHHHHHHHHHHHHHHHHHHHH1FGHHGHHCDHGGHHHHHHGF0GGHHHHHHHHHHHHHHHGGHGGGGGGFG;FGGGGFGGB
@M03495:530:000000000-LYBTV:1:1114:19626:25447 1:N:0:GTGACGTT+ATCTGGGA
GTCAGCATGTGAGCTTTGGAATTAGTAAATTCGTTGACGACAGAAGGAGCAAGATAACGACCACAGGGAGGGTGGTTTATCAACGGCAAAATATAGATCGGAAGAGCACACGTCTGAACTCCAGTCACGTGACGTTATCTCGTATGCCGTCTTCTGCTTGAAAAAAAAAAAGTAAAAGTAAGGTGTGATACCCCACAGCATCCGGCGATTAAAACTATTGTAAGTTACATATTACTTAATAAGAAGCAGGG
+
CCCCCFFFFFFFGGGGGGGGGGHHHHHHHHHHGGHHHHGGGGGHHHGHHHHHHFGHHHGGGGGHHHHGGGGG?FEGGHHHHHHHFGGGGHHHHHHHHHHHGGGGHHHHHHHGHHHGHHHHHHHHHHHHGFHHGGGGGFFGHHGGHHHHGGGHFHHGHHHHCHFHHGGG@?-.090000:;000000.00000::9...;/00/.-----..000000000:000;0900000000000;000000/90:.-
@M03495:530:000000000-LYBTV:1:1114:15746:25451 1:N:0:GTGACGTT+ATCTGGGA
GTCAGCATGTGAGCTTTGGAGTGAAATCTCTTGTCTTAAGGAATAAAGGAAAAAGATTCCGTCGGAGGCTCGGTGCTCTACAGGTTCAACCTTTGTACTCTATTATTGCCTCACATTCCATCTCTTGTGAAAATATATTTGATTGGCTTTTCTGCAGGTTGTTTGCCAGGACTTTCCAAGACCTCCACTAGAAAACACAATAAACTTTTTGGAAGCTGGACAACTATCTTCATTTTTCAGAAACAGTGAAC
+
CBCBCFFFFFFFGGGGGGGGGGHHHHHHHHHHHHHHHHHHHHHHHHHHHHHHHGFGHIIIHGHGGGGGGHHGGGGGHHHHHHHGHHHHHHHHHHHHHHHHHHHHHHHGHHHHHHHHHHHHHHHHHHHHHHHHHHHHHHHHHHHHHHHHHHHHHHGHHHHHHGHHHHHHHHGHHHHHHHHHHHHHHHHHHHHFGGHHGHHCGDGFHHHHHHGGHHGHHHBHHHHEFFHGHHGGGGGGGGGFF;CFFGBCGF9
@M03495:530:000000000-LYBTV:1:1114:14841:25462 1:N:0:GTGACGTT+ATCTGGGA
GTCAGCATGTGAGCTTTGGAGTGAAATCTCTTGTCTTAAGGAATAAAGGAAAAAGATTCCGTCGGAGGCTCGGTGCTCTACAGGTTCAACCTTTGTACTCTATTATTGCCTCACATTCCATCTCTTGTGAAAATATATTTGATTGGCTTTTCTGCAGGTTGTTTGCCAGGACTTTCCAAGACCTCCACTAGAAAACACAATAAACTTTTTGGAAGCTGGACAACTATCTTCATTTTTCAGAAACAGTGAAC
+
CCCCCFFFFFFFGGGGGGGGGGHHHHHHHHHHHHHHHHHHHHHHHHHHHHHHHGFGHIIHHHHGGGGGGHHGGGGGHHHHHHHHHHHHHHHHHHHHHHHHHHHHHHHHHHHHHHHHHHHHHHHHHHHHHHHHHHHGHHHHHHHHHGHHHHHHHHHHHHHHHGHHHHHHGHHHHHHHHHHHGHHHHHHHHHH1>GGHFHHGGFGHHHHHHHGGHHHHHHHHGCGEHHHHHHGGGGGGGGGFGFFGGGGCFF9
@M03495:530:000000000-LYBTV:1:1114:20075:25466 1:N:0:GTGACGTT+ATCTGGGA
GTCAGCATGTGAGCTTTGGAGTGAAATCTCTTGTCTTAAGGAATAAAGGAAAAAGATTCCGTCGGAGGCTCGGTGCTCTACAGGTTCAACCTTTGTACTCTATTATTGCCTCACATTCCATCTCTTGTGAAAATATATTTGATTGGCTTTTCTGCAGGTTGTTTGCCAGGACTTTCCAAGACCTCCACTAGAAAACACAATAAACTTTTTGGAAGCTGGACAACTATCTTCATTTTTCAGAAACAGTGAAC
+
BCBBBFFFFFFFGGGGGGGGGGHHHHHHHGHHHFHHHHHHHHHHHHHHHHHHHGEGHHHHHHHGGGGGGHHGGGGGHHGHHHHHHHHHHHHHHHHGFGHHHHHHGHHHHHHHHHHGHHHHHHHHHHHHHHFFHHHHGHHHHGHHHHHHHHGHHGHGFHHHHGHHHHHHHHEHHHHHHGHHHGHHHFHHHGH>FGGHEGHEGGDHHHHHHHGGGGFHHHHHHHGHGHGHHHGGGGGGGGGFFFFGGGFCFFB
@M03495:530:000000000-LYBTV:1:1114:22226:25471 1:N:0:GTGACGTT+ATCTGGGA
GTCAGCATGTGAGCTTTGGAGTGAAATCTCTTGTCTTAAGGAATAAAGGAAAAAGATTCCGTCGGAGGCTCGGTGCTCTACAGGTTCAACCTTTGTACTCTATTATTGCCTCACATTCCATCTCTTGTGAAAATATATTTGATTGGCTTTTCTGCAGGTTGTTTGCCAGGACTTTCCAAGACCTCCACTAGAAAACACAATAAACTTTTTGGAAGCTGGACAACTATCTTCATTTTTCAGAAACAGTGAAC
+
CCCDDFFFFFFFGGGGGGGGGGHHHHHHHHHHHHHHHHHHHHHHHHHHHHHHHGGGHIHHHIHGGGGGGHHGGGGGHHHHHHHHHHHHHHHHHHHHHHHHHHHHHHHHGHHHHHHHHHHHHHHHHHHHHHHHHHHHHHHHHHHHHHHHHHHHHHHHHHHHHGHHHHHHHHGHHHHHHHGHFHHHHHHHHHH1FGFHHHHEHH0GHHHHHHGG0GCAHHHHHGHGHGHHHHHGGGGHHGGGGGGGGGGGFF0
@M03495:530:000000000-LYBTV:1:1114:17073:25477 1:N:0:GTGACGTT+ATCTGGGA
GTCAGCATGTGAGCTTTGGAGTGAAATCTCTTGTCTTAAGGAATAAAGGAAAAGGATTCCGTCGGAGGCTCGGTGCTCTACAGGTTCAACCTTTGTACTCTATTATTGCCTCACATTCCATCTCTTGTGAAAATATATTTGATTGGCTTTTCTGCAGGTTGTTTGCCAGGACTTTCCAAGACCTCCACTAGAAAACACAATAAACTTTTTGGAAGCCGGACAACTATCTTCATTTTTCAGAAACAGTGAAC
+
BBBBBFFFFFFFGGGGGGGGGGGHHHHHHHHHHGHHHHHHHFHHHHHHHHHHH3BGGHHGHGHGGGGGGHHGCAEGHHHHHHGHGHHHHHHHHGH@GHHHHHHHEHHHHHHHHHHHHGHFGHHHHHHFFHFHHGHHHHHHHHHGHHHHHHHHHHHHHHGHFFHHFHHHHHHHHGHHHGHHHHHGHHHHHHH<>G0GFHEGHHFFHHHHHHGGFHHHEGGGG?.CFGGGGGGFBFFGGGGGGBFGGGFCCC0
@M03495:530:000000000-LYBTV:1:1114:18252:25478 1:N:0:GTGACGTT+ATCTGGGA
GTCAGCATGTGAGCTTTGGAGTGAAATCTCTTGTCTTAAGGAATAAAGGAAAAAGATTCCGTCGGAGGCTCGGTGCTCTACAGGTTCAACCTTTGTACTCTATTATTGCCTCACATTCCATCTCTTGTGAAAATATATTTGATTGGCTTTTCTGCAGGTTGTTTGCCAGGACTTTCCAAGACCTCCACTAGAAAACACAATAAACTTTTTGGAAGCTGGACAACTATCTTCATTTTTCAGAAACAGTGAAC
+
CBCCCFFFFFFFGGGGGGGGGGHHHGHHHHHHHHHHHHHHHHHHHHHHHHHHHFEGHIHHHGHGGGGGGHHGGGGGHHHHHHHHHHHHHHHHHHHHHHHHHGHHHHHHHHHHHHHHHHHHHHHHHHHGHHHHHHHHHHHHHHHHHHHHHHHHHHGHHHHHHGHHHHGHHHHGHHHHHGHHHHHHHHHHHHH<FGHHGFHCGDDGGFHHHHGGHHHHHHHHHHHHHHHHHHGGGGGGGGGGGFGFFFGFGG0
@M03495:530:000000000-LYBTV:1:1114:20465:25499 1:N:0:GTGACGTT+ATCTGGGA
GTCAGCATGTGAGCTTTGGACCAGCCTGAGTCCTGGTTTATCAACGGCAAAATATAGATCGGAAGAGCACACGTCTGAACTCCAGTCACGTGACGTTATCTCGTATGCCGTCTTCTGCTTGAAAAAAAAAAAAAAAACTAGGGTGAGAGAACAGCTGCATGTTGAAATGGCATACCTTGCTGGAGCACATTGGTCCACCATGTCGCAGCCCAAAATCGACATCGTGTCATACTGCACACCTATTCAGGTAA
+
CCCCCFFFFFFFGGGGGGGGGGHHHGHHHHHHHHHHHHHHHGHHHGGGGGHHHBGHHHHHHGGGGHHHHHHHEHHHGHHHHHHHGHHHHGHEHGGGGHHFDGFGGHHHHGGGHGHHHHHHBGFHHHCCGF@</->@-.000/.<...00::0:/.000::000000;090//000/0;00000../../;0;000000..;09;..:.9......00..-..0..../:0;0;00990../0000;00090
@M03495:530:000000000-LYBTV:1:1114:8365:25512 1:N:0:GTGACGTT+ATCTGGGA
GTCAGCATGTGAGCTTTGGAATGACGACAGAAGGAGCAAGATAACGACCACAGGGAGGGTGGTTTATCAACGGCAAAATATAGATCGGAAGAGCACACGTCTGAACTCCAGTCACGTGACGTTATCTCGTATGCCGTCTTCTGCTTGAAAAAAAAAAAAACTAACAAAGATGAGCAGATCCGTTAACATACCATTGATAACAATAAACGTTGTTATTTCACTTGAAGGAATCCAGCATGAGCATAATCAAT
+
BBBBBFFFFFFFGGGGGGGGGGHHHGGGGGHHHHHHHHHHHHHHHGGGGGHHHGGFFGGBCEEFHHHHHHHGFEGGHHHHHHHHHHHGGGGHHHHHHHGHHHGHHHHHHHHHHHHGHGHGGFGFGDHGHEDHHHHGGGHGHHHHHHGHHFHHCDG@:A-:.000;/0./:000000:/0/0..0..//;://////////9///////......//////;///////.///////.///;////////:/
@M03495:530:000000000-LYBTV:1:1114:20213:25522 1:N:0:GTGACGTT+ATCTGGGA
GTCAGCATGTGAGCTTTGGAATTAGTAAATTCGTTGACGACAGAAGGAGCAAGATAACGACCACAGGGAGGGTGGTTTATCAACGGCAAAATATAGATCGGAAGAGCACACGTCTGAACTCCAGTCACGTGACGTTATCTCGTATGCCGTCTTCTGCTTGAAAAAAAAAAAAAAAAGATACCGATGTATGATCAACGCCAAAAGTGAACGAACAGGTCAGTGTGAACGACTGCTCAGAATTCATCACCGAA
+
CCCCCFFFFFFFGGGGGGGGGGHHHHHHHHHHGGHHHHGFGGGHHHHHHHHHHFHHHHGGGGGHHHHGFEGG1BFGGHHHHHHHGGGGGHHHHHHHHHHHGGGGHHHHHHHGHHHGHHHHHHHHHFHHGHHHGGFGGHHHHHGGHGHHGDGGCGHFHHHHHHHHHGGG?-------..0;00..-.9000000:09.--.9/:/;9009:..;-/.009/00;0000..-;.:009/000000:000/.--
@M03495:530:000000000-LYBTV:1:1114:11830:25525 1:N:0:GTGACGTT+ATCTGGGA
TCAGCATGTGAGCTTTGGAGTGAAATCTCTTGTCTTAAGGAATAAAGGAAAAAGATTCCGTCGGAGGCTCGGTGCTCTACAGGTTCAACCTTTGTACTCTATTATTGCCTCACATTCCATCTCTTGTGAAAATATATTTGATTGGCTTTTCTGCAGGTTGTTTGCCAGGACTTTCCAAGACCTCCACTAGAAAACACAATAAACTTTTTGGAAGCTGGACAACTATCTTCATTTTTCAGAAACAGTGAACA
+
CCCCCFFFFFFBFGGGGGGGGGHGHHHHHHHHHHHHHHHHHHHHHHHGHHHHHEGGHIHHHHGGGGGGHHGGEEGHGHHHHHHHHFHHHHHHHHHHHHHFHHHHHHHHHHHHHHHHHHHGHHHHHHHHHHBFHHHHHHHHFHHHHHHHGHHHHHHHHHHHBGHHHHHFHHHHHHHHHHHGHHHHHHHHHHG>FCGGFEEHHFDHFFHHHGCHHHEFHHGHHHHHHGHHFFFFFFGGGGGFFCFGGGF0CBC
@M03495:530:000000000-LYBTV:1:1114:15274:25553 1:N:0:GTGACGTT+ATCTGGGA
GTCAGCATGTGAGCTTTGGAGTGAAATCTCTTGTCTTAAGGAATAAAGGAAAAAGATTCCGTCGGAGGCTCGGTGCTCTACAGGTTCAACCTTTGTACTCTATTATTACCTCACATTCCATCTCTTGTGAAAATATATTTGATTGGCTTTTCTGCAGGTTGTTTGCCAGGACTTTCCAAGACCTCCACTAGAAAACACAATAAACTTTTTGGAAGCTGGACAACTATCTTCATTTTTCAGAAACAGTGAAC
+
BBBBBFFFFFFFGGGGGGGGGGGHGHHHHHHHHFGHHHGGHHHHHHHHHHHHHHGGHHHHGFHGGGGGGHHGGGGGHHHHHHHFFGGHGHHHHHHGHHHHHHHHHHH4FGHHHHHHHHHHHHHHHGHFHHFGFGFHHHHHHHHGGHEHGHHHHHHFHHHHHGHGFHHHHFHHHHHHHHHHGHGHHHHHHHH<FFGHEHH.DGDGHGHHHHGGHHCEHHHFHHHGGHHHHHGEGGFGGGGEGFFGGGFFEFF
@M03495:530:000000000-LYBTV:1:1114:23687:25557 1:N:0:GTGACGTT+ATCTGGGA
GTCAGCATGTGAGCTTTGGACTGGTTTATCAACGGCAAAATATAGATCGGAAGCGCACACGTCTGAACTCCAGTCACGTGACGTTATCTCGTATGCCGTCTTCTGCTTGAAAAAAAAAAAAAATGAAATGTGACTAATAAGCGAACTGTGATTGAAGCGTATGTAACTACCACTTACTTCTACCTATACATTTTACTCAATATGAAAATACACCGCAACTATCTCACCAGCTCATACTACACGACTGATAA
+
BABBBFFFFFBDGBGGGGGGGGEHFGHHHHHHHGGGGGFHHHHHHHGGHGGGG1A0FGGHGHHHGHHHHHGFEHHHHEGHFGGGGHEFGHFFGFEHFFG?EFFHBGHFHHCHHHGGG@@/<<<01111=1><11>1000<00-.--.;0:000<0000-...:;0=000//9;/00;00000900000;00;000:;00;0B0;00///;///:--;-;////;/9BA/..////9//9//;.9-..9BB/
@M03495:530:000000000-LYBTV:1:1114:21015:25566 1:N:0:GTGACGTT+ATCTGGGA
GTCAGCATGTGAGCTTTGGAGTGAAATCTCTTGTCTTAAGGAATAAAGGAAAAAGATTCCGTCGGAGGCTCGGTGCTCTACAGGTTCAACCTTTGTACTCTATTATTGCCTCACATTCCATCTCTTGTGAAAATATATTTGATTGGCTTTTCTGCAGGTTGTTTGCCAGGACTTTCCAAGACCTCCACTAGAAAACACAATAAACTTTTTGGAAGCTGGACAACTATCTTCATTTTTCAGAAACAGTGAAC
+
CBBCCFFFFFFFGGGGGGGGGGHHHHHHHHHHHHHHHHHHHHHHHHHHHHHHHAEFHHHHHHHGGGGGGGHGEGGGHHHHHHHHGHFHHHGHHHHHHHHHHHGHHHHHHHHHHHHHHHHHHHGHHHHHHHGHHHHHHHHHHGHHHCGHHHHHHHEGHHHHHGHHHGHHHEGHHHHHHHHHHHGHHHHHHHH1FGHGFHHGHGGHHHHHHHGGHHGHFHGHHHGHHHHHGHGGGGGGGGGBFF/BFGFGGG:
@M03495:530:000000000-LYBTV:1:1114:14926:25569 1:N:0:GTGACGTT+ATCTGGGA
GTCAGCATGTGAGCTTTGGAGTGAAATCTCTTGTCTTAAGGAATAAAGGAAAAAGATTCCGTCGGAGGCTCGGTGCTCTACAGGTTCAACCTTTGTACTCTATTATTGCCTCACATTCCATCTCTTGTGAAAATATATTTGATTGGCTTTTCTGCAGGTTGTTTGCCAGGACTTTCCAAGACCTCCACTAGAAAACACAATAAACTTTTTGGAAGCTGGACAACTATCTTCATTTTTCAGAAACAGTGAAC
+
CCCCCFFFFFFFGGGGGGGGGGHHHHHHHHHHHHHHHHHHHHHHHHHHHHHHHBEFGHHHHHHGGGGGGHHGGGGGHHHHHHHHGHHHHHHHHHHHHHHHHHHHHHHHHHHHHHHHHHGHHHHHHHHHHHHHHHHHHHHHHHGHHGHHGHHHHHHHHHHHHGHHHHHHGHHHHHHHHHFFHHHHHHHGHHH>GGHHGGHCGGDHHHHHHHGGHGHHHHHHGGGGGFHHHHGGGGGGGGGGF;CFGG0;BFB
@M03495:530:000000000-LYBTV:1:1114:12037:25582 1:N:0:GTGACGTT+ATCTGGGA
GTCAGCATGTGAGCTTTGGTCCGCCTGAGTCCCTGGTTTATCAACGGCAAAATATAGATCGGAAGAGCACACGTCTGAACTCCAGTCACGTGACGTTATCTCGTATGCCGTCTTCTGCTTGAAAAAAAAAAAAAATAATATTATTATCAAGTTCTCGTGCTCATGTCGACTGTTAAGTGAATGATCAATTGAAGCTCATGTTATTGTGGATCGCATAAGCACAGTCTTAGAGCGCTAGTAGCACACAATGA
+
DDDCCFFFFFFFGGGGGGGGGGGGGGHHHHHHHHHHHHHHHHHHHGGGGGHHHFGHHHHHABBFGHHHHHHHGHHHEDFGHHHHHHHHHGHHHGGGGHHHHHHGGHHGHGGGHGHGHHHHHHHHGHGGGG//>--00<1111111=1<11011111....:111111.<-..0111111111101<:0110:11000011<1111111.000<...<1101///00111:101-<.-.011110/...001
@M03495:530:000000000-LYBTV:1:1114:9038:25607 1:N:0:GTGACGTT+ATCTGGGA
GTCAGCATGTGAGCTTTGGAATTAGTAAATTCGTTGACGACAGAAGGAGCAAGATAACGACCACAGGGAGGGTGGTTTATCAACGGCAAAATATAGATCGGAAGAGCACACGTCTGAACTCCAGTCACGTGACGTTACCTCGTATGCCGTCTTCTGCTTGAAAAAAAAAACTAATAGCAATAAGATACGAATCAGAGATCTGGGGAACCTACGAAACCAGCCCTGTCTACGCTCCTTCCTCAGCTGCATAC
+
A>A11FD1D@@FDFDCG1F1GGGDCDGGFGFHGCHGA1A0EAEFGFHFF/GFGBFHHHGF/AAGEHC//>>>/BFBFH1BGHHHCG?E>GBGFGHFHHGHG?CE0FBFFEGC0/BCHHCGHFG<@@DGG0FC??FFC/?1FFG?<GBB@A-GFFGH1<DC.<00<---@-.0;000900900:;000;9.99EF000/0000/--:A-9-//--;B-AA:-9;9-9////-9---//////://9////::
@M03495:530:000000000-LYBTV:1:1114:9565:25632 1:N:0:GTGACGTT+ATCTTGGA
GTCAGCATGTGAGCTTTGGAGTGAAATCTCTTGACTTAAGGAATAAAGGAAAAAGATTCAGGCGAAGGCTCGGTGCTCTACAGGTTCAACCTTTGTACTCTATTATTGCCTCACATTCCATCTCTTGTGAGAATATATTTGATTGGCTTTTCTGCAGGTTGTTTGCCAGGACTTTCCAAGACCTCCACTAGAAAACACAATAAACTTTTTGGAAGCTGGACAACTATCTTCATTTTTCAGAAACAGTGGAC
+
A1AA1CFB1BD3A1F1BB1FCA11DF31333313BAGF11B1B1BGF1AG0GGBB/1A21210A//AE/1B///B/11DB11BCGGGFG1BGG112BGBGFGEFDGF11BF11F1FFGFDDF1>F2>1BE11FD1>2ED>FHHG10<1B0B2B21BB00@0</00>111?//?1111111?<0?FFF0DB1><1><.>>.<=0DGB<DGDC@/:CAGB/GFC..;/G;;0<0:0;B9BB9C0;/CBFF/09
@M03495:530:000000000-LYBTV:1:1114:19970:25636 1:N:0:GTGACGTT+ATCTGGGA
GTCAGCATGTGAGCTTTGGAGTGAAATCTCTTGTCTTAAGGAATAAAGGAAAAAGATTCCGTCGGAGGCTCGGTGCTCTACAGGTTCAACCTTTGTACTCTATTATTGCCTCACATTCCATCTCTTGTGAAAATATATTTGATTGGCTTTTCTGCAGGTTGTTTGCCAGGACTTTCCAAGACCTCCACTAGAAAACACAATAAACTTTTTGGAAGCTGGACAACTATCTTCATTTTTCAGAAACAGTGAAC
+
CDDCDFFFFFFFGGGGGGGGGGHHHHHHHHHHHGHHHHHHHHHHHHHHHHHHHFEGHIHHHIHGGGGGGHHGEGGGHHHHHHHHHHHHHHHHHHHHHHHHHHHHHHHHHHHHHHHHHHHHHHHHHHHHHGHHHHHHHHHHHGHHHHHHHHHHHHHHHHGHHGHHHHHHHHHHHHHHHHHHHHHHHHHHHHH<DGHHGHHEGGGGHHHHHHGGHHHHHHHHHGGGHHHHHHGGGGGGGGGFG9FGGGGGGF0
@M03495:530:000000000-LYBTV:1:1114:21704:25640 1:N:0:GTGACGTT+ATCTGGGA
GTCAGCATGTGAGCTTTGGAGTGAAATCTCTTGTCTTAAGGAATAAAGGAAAAAGATTCCGTCGGAGGCTCGGTGCTCTACAGGTTCAACCTTTGTACTCTATTATTGCCTCACATTCCATCTCTTGTGAAAATATATTTGATTGGCTTTTCTGCAGGTTGTTTGCCAGGACTTTCCAAGACCTCCACTAGAAAACACAATAAACTTTTTGGAAGCTGGACAACTATCTTCATTTTTCAGAAACAGTGAAC
+
CBCBCFFFFFFFGGGGGGGGGGHHHHHHHHHHHHHHHHHHHHHHHHHHHHHHHGFGHIIIHHHGGGGGGHHGGGGGHHHHHHHHGHHHHHHHHHHHHHHHHHHHHHHHHHHHHHHHHHHHHHHHHHHHHHHHHHHHHHHHHHHHHHHHHHHHHHHHHHGHHGHHHGHHGEEHHHHHHGHHHHHHHHHHHHH1FGGHGGHCGDHHHHHHHHGGFHHHHHHHHHHHHHHHHHGGGGGGGGGGGFFGGGGCBC9
@M03495:530:000000000-LYBTV:1:1114:21132:25640 1:N:0:GTGACGTT+ATCTGGGA
GTCAGCATGTGAGCTTTGGTCCGCCTGAGTCCTGGTTTATCAACGGCAAAATATAGATCGGAAGAGCACACGTCTGAACTCCAGTCACGTGACGTTATCTCGTATGCCGTCTTCTGCTTGAAAAAAAAAAAGAACAAAATCACAGTAAAATGCAAAATACAAGTAAGAAATCCAAACTCTGAACAATTAAAATATGATAGGAATACTTTAGCACAGCACGGTACCAACGCTGATCTGACATTGAAATAACA
+
CCCCCFFFFFFFGGGGGGGGGGGGGGHHHGHHHHHHHHHHHHHHGGFGGHHHHGHHHHHHGGGGGHHHHHHGGHHGHHHHHHHHHHHHGHHHGGFFHCFGHHGGHHHHGFGHGHHHHGHHHHHGHGGG<CA//000<<<111111<>111100=0</0<0<00<0000=/000000.000<;000/00;00000;00;00/:B00:0000;;00:/:9.-;...000:.-;.A900000000000090090
@M03495:530:000000000-LYBTV:1:1114:22484:25649 1:N:0:GTGACGTT+ATCTGGGA
GTCAGCATGTGAGCTTTGGAATTAGTAAGACGACAGAAGGAGCAAGAAACGACCACAGGGAGGGTGGTTTATCAACGGCAAAATATAGATCGGAAGAGCACACGTCTGAACTCCAGTCACGTGACGTTATCTCGTATGCCGTCTTCTGCTTGAAAAAAAAAACACCACGTGGAGCGGTGGAATGTGTAGCTATGGTGGGGAAAACAAGTGGGGGTAGAGGCGCTTTAGTACGCGAAATAGGTCGAGAATCG
+
CCCCCFFFFFFFGGGGGGGGGGHHHFFHHHHGGGGGHHFHHHHHHHHGHHGGGAEHHHHGGGGGEFGEFHHHHHHHFGGGGHHGHHFHHHHHGGGGGFHHHHHGGHFFHHHHHHHHHHHHDFFCFE?FHHFHGHGGHHHGG<CGGHHHHHGHFHHFFG?C-@.:;.;......./--.-9.0090;;00/;;//;;/.-9.:.;:../://.--;..///.-9-..//;/9:.----.////;;--..//.
@M03495:530:000000000-LYBTV:1:1114:20515:25652 1:N:0:GTGACGTT+ATCTGGGA
GTCAGCATGTGAGCTTTGGAGTGAAATCTCTTGTCTTAAGGAATAAAGGAAAAAGATTCCGTCGGAGGCTCGGTGCTCTACAGGTTCAACCTTTGTACTCTATTATTGCCTCACATTCCATCTCTTGTGAAAATATATTTGATTGGCTTTTCTGCAGGTTGTTTGCCAGGACTTTCCAAGACCTCCACTAGAAAACACAATAAACTTTTTGGAAGCTGGACAACTATCTTCATTTTTCAGAAACAGTGAAC
+
BBBCBFFFFFFFGGGGGGGGGGHHHHHHHHHHHHHHHHHHHFHHHHHHHHHHH2EEHHHHHFHGGGGGGHHGGGGGHHHHHHHHHHHHHHHHHHHGHHHHHHHHHHHHHHHHHHHHHGHHHHHHHHHHHHHHHHHHHHHHHFHHHHHHHHHHHHHEHHHHGGHEFHHHHHGHHHHHHGFHFHFBGHHHHHG<FGHHHHHGGH<GHGFHHHGGFGGEFHHGHHHHHGHHHHGGGGFGGGGFGFFFGFF09CB
@M03495:530:000000000-LYBTV:1:1114:23564:25724 1:N:0:GTGACGTT+ATCTGGGA
GTCAGCATGTGAGCTTTGGAATTAGTAAATTCGTTGACGACAGAAGGAGCAAGATAACGACCACAGGGAGGGGGGTTTATCAACGGCAAAATATAGATCGGAAGAGCACACGTCTGAACTCCAGTCACGTGACGTTATCTCGTATGCCGTCTTCTGCTTGAAAAAAAAAAAAAATAGAAAACCGAGAGGAAACAACATACTGATGATCTCATGAAAACAGCGCCGTCAGTTCACTTGTCCTAGCTGTTACC
+
CCCCCFFFFFFFGGGGGGGGGGHHHHHFHHHHGGHHHGGGGGGHHHHHHHHHHHHHHHGFEGGHHHHGFEGG0>CDGGHHHHHHGGGGGHHHHHHHHHHHGGEGHHHHHGGGGGGGGGGGGGGGGFGGGGGGGGGGGEFFFFFFFFFFFDFFEFFFFFFFFFFFF;DFF;9-;:9000:0/;.-----.;//;9.:./0000000000000000000/./9-;--9-;.00000:0009:0;:00000;00
@M03495:530:000000000-LYBTV:1:1114:21611:25733 1:N:0:GTGACGTT+ATCTGGGA
GTCAGCATGTGAGCTTTGGAGTGAAATCTCTTGTCTTAAGGAATAAAGGAAAAAGATTCCGTCGGAGGCTCGGTGCTCTACAGGTTCAACCTTTGTACTCTATTATTGCCTCACATTCCATCTCTTGTGAAAATATATTTGATTGGCTTTTCTGCAGGTTGTTTGCCAGGACTTTCCAAGACCTCCACTAGAAAACACAATAAACTTTTTGGAAGCTGGACAACTATCTTCATTTTTCAGAAACAGTGAAC
+
DDDCDFFFFFFFGGGGGGGGGGHHHHHHHHHHHHHHHHGHHGHHHHHHHHHHHHGGHIIHHHHGGGGGGHHGGGGGHHHHHHHHHHHHHHHHHHHGHHHHHHHHHHHHHHHHHHHHHHHHHHHHHHHHHHHHHHHHHHHHHHHHHHHHHHHHHHHHHHHHHGHHHHHHHHHHHHHHHHHHHHHHHHHHHHH>GGHHHHG<DDDHHHHHHHGGCGCGHHHHHFCGHHHHHHGFFFGGGGGGGBFGGGGCFF0
@M03495:530:000000000-LYBTV:1:1114:14382:25756 1:N:0:GTGACGTT+ATCTGGGA
GTCAGCATGTGAGCTTTGGAATTAGCTGGTTTATCAACGGCAAAATATAGATCGGAAGAGCACACGTCTGAACTCCAGTCACGTGACGTTATCTCGTATGCCGTCTTCTGCTTGAAAAAAAAAAAACAAATTACCGTTCAGTCGGATACGCAGTTCACGAGGAAACAAGAATAAGCTCACTCGTGGTGTAATAATAGGCATAGGGACTATGGGCATGCAGACCTGTCGTCTCTTAAGCCACAGCTCTCTCA
+
CBCCCFFFFFFFGGGGGGGGGGHHGHHHHHHHHHHHHHGGGGGHHHHHHHHHH2BFFGHHHGHHHGGHHGHHAGHHHHHGHHEGFHGGFGHFHFGHGGHHHHGGGHGHHGGHHHHHHEE?DG<@<//?/01<111...011>=.--<.0...-.0000;.---/:/;.///00;90000000....9.909909;;C090:000.;:.////.;//.////../;//.:.A////;;BFB9...///////
@M03495:530:000000000-LYBTV:1:1114:23280:25757 1:N:0:GTGACGTT+ATCTGGGA
GTCAGCATGTGAGCTTTGGAGTGAAATCTCTTGTCTTAAGGAATAAAGGAAAAAGATTCCGTCGGAGGCTCGGTGCTCTACAGGTTCAACCTTTGTACTCTATTATTGCCTCACATTCCATCTCTTGTGAAAATATATTTGATTGGCTTTTCTGCAGGTTGTTTGCCAGGACTTTCCAAGACCTCCACTAGAAAACACAATAAACTTTTTGGAAGCTGGACAACTATCTTCATTTTTCAGAAACAGTGAAC
+
BABBBFFFFFFDGFGGGGGGGGHGHHHHHGHHHGHHHHHHHHHHHHHHHHHHHHEFHHHHHHHGGGGGGHHGCFGGHGHHHHHHGGHHHHHHHHHHHHHHHHEHHHHHHHHHHHHHHHHHHHHHHHHHHGGFHFHHHHHHGHHHFFFHHHHHHDGHHGHHHGHHGHHHHGHHHHHHHHHHABCHHHHHHFH1FGFHACH.=GHFHFHHHHGGEHHEHFHFFGHHHFHHHHGGGGFGGGGGFBFFGGF=9B;
@M03495:530:000000000-LYBTV:1:1114:24830:25763 1:N:0:GTGACGTT+ATCTGGGA
GTCAGCATGTGAGCTTTGGTTTATCAACGGCAAAATATAGATCGGAAGAGCACTCGTCTGAACTCCAGTCACGTGACGTTATCTCGTATGCCGTCTTCTGCTTGAAAAAAAAATACACTTTCTTTTAAACTGTATTTCTTATGTATGGGATTCTAAGACGCAACTTACGACTTAACTGCTGTTCTCGTTTATTACTGCAGCGATTCTATCATCTTAAATTTCGTACTCACATGTCAATAATGCTTAGCGTT
+
A3A?3CDFFDDDDGFGGGFGGGHGGHHCGCCEGHHHGHBGFFGHGGEFFFHHH3FEGGHFFHHEDFBH5BGG1?FGFGFGGGDGF??AGFE3E1EHFBGFEHFG033BG/</<0111B11112111211@@1222@2@2@221111100?10111?<11.----010<....<0000000:;0000.....00:0;000//--..0000;000;;0000;00/.;;.00/00/;/9////////;///-9.
@M03495:530:000000000-LYBTV:1:1114:23859:25773 1:N:0:GTGACGTT+ATCTGGGA
GTCAGCATGTGAGCTTTGGAGTGAAATCTCTTGTCTTAAGGAATAAAGGAAAAAGATTCCGTCGGAGGCTCGGTGCTCTACAGGTTCAACCTTTGTACTCTATTATTGCCTCACATTCCATCTCTTGTGAAAATATATTTGATTGGCTTTTCTGCAGGTTGTTTGCCAGGACTTTCCAAGACCTCCACTAGAAAACACAATAAACTTTTTGTAAGCTGGACAACTATCTTCATTTTTCAGAAACAGTGAAC
+
A>AA1F1FF1BD111AE111BABEGGGHHFH3EAFGF3DFF101ADFGD000B0AF1BFDEAAE/AA?E/0A/>//B@D1FEB01BGB2B0FHBGGG2F1FGD22@F@1FGFH/GF2F2>BE1FBGGE1D21<B1>22>2>2>21FF10CGFBDB2BAFF@</00@1FHGECFFGHFHFBC0<<<GCFGHF<<1>G.CGFDG00<GFHHFC/0;0;:C/;GC..;C0GB:GHHGGFBBB9C0;9C/;0009
@M03495:530:000000000-LYBTV:1:1114:20622:25813 1:N:0:GTGACGTT+ATCTGGGA
GTCAGCATGTGAGCTTTGGAGTGAAATCTCTTGTCTTAAGGAATAAAGGAAAAAGATTCCGTCGGAGGCTCGGTGCTCTACAGGTTCAACCTTTGTACTCTATTATTGCCTCACATTCCATCTCTTGTGAAAATATATTTGATTGGCTTTTCTGCAGGTTGTTTGCCAGGACTTTCCAAGACCTCCACTAGAAAACACAATAAACTTTTTGGAAGCTGGACAACTATCTTCATTTTTCAGAAACAGTTAAC
+
BBBBBFFFFFFFGGGFGGGGFGFGGHHHHCAFHFGHHHHGGGHHHFHHHHHHH2A2FHFFHGHGGGGCEHHGEGEEGHHHHHHHFGFFHFGHFFGHHEGHHFHGHHHGHHHHHHGHGHBFHGFDHHGFGFGHFHGHHHHHGDHHG0BHHHHFG3DHFGCGGGFHFDHGCEFCGGHHHHEF0CCGHEFFHHH1DFGBCFG.DGGGHBDHGGFGGHCEGCGHHGHHHGFGFHGGGFGEB/FCF9;FFF009C9
@M03495:530:000000000-LYBTV:1:1114:8663:25814 1:N:0:GTGACGTT+ATCTGGGA
GTCAGCATGTGAGCTTTGGTGCCGCCCTGGTTTATCAACGGCAAAATATAGATCGGAAGAGCACACGTCTGAACTCCAGTCACGTGACGTTATCTCGTATGCCGTCTTCTGCTTGAAAAAAAAAAAAAACAGCAAAATAGAACACACAAGAGGAGCGAGGAAATCCAAGAGTAGCTATGAAATCGGTAGATATAACGAAAGAAACCAATGCAGCAGACGACATCCCTTACGTCCACTGACTCACGTACACC
+
BBBBAFFFFFFFGGGFGGGGFFHGGGEFHHGGHHGHHGHGGGGGHHHHGHHFFABEEFGGHHHGHFEGHHGHHHGHGGHDFGHGFHHFFGGHG4GDGFDHFEHEEE0EGHHHGHGFGFGH/B<//>--<CCC.<G/<00<000/<.:.::/...:.-9---//90/900;.000000000;;0;..9;;B9////9..;..9;//;A.//////.A/.-9--.//.////.9.;.;/////;//.;.;.//
@M03495:530:000000000-LYBTV:1:1114:21708:25822 1:N:0:GTGACGTT+ATCTGGGA
GTCAGCATGTGAGCTTTGGTCCAGCCTGAGTCCCTGGTTTATCAACGGCAAAATATAGATCGGAAGAGCACACGTCTGAACTCCAGTCACGTGACGTTATCTCGTATGCCGTCTTCTGCTTGAAAAAAAAAAAACTGAATCTCGTATGCCGTCTGATTGTTGAAAAAAAAACAGATAAATGAAACGTAGTGTAGCTATGACAAGTGTAACACCCACAGACATCGCAAATCAAAGTAGCACACGTACAAGAA
+
AA>ABFDFFFFBDFGGGFGGFFGBGGFHHFHHFHCFEBFGHHHHGHGCE2AFF3BDAFBFAE1EEEFFFHHFA0BFEEHFGF5FB@BFGH1B?EF1?1FGHHGH?EFHHE//>EFHHHFFBG0?F30/B/B////111111>10<.<0=<-<-..000000.0000.:-AB..//;000009000...../;;000//9;/;/.////////...;9./..//....-////////////;.-..../;./
@M03495:530:000000000-LYBTV:1:1114:10262:25823 1:N:0:GTGACGTT+ATCTGGGA
GTCAGCATGTGAGCTTTGGAATTAGTAAATTCGTTGACGACAGAAGGAGCAAGATAACGACCACAGGGAGGGTGGTTTATCAACGGCAAAATATAGATCGGAAGAGCACACGTCTGAACTCCAGTCACGTGACGTTATCTCGTATGCCGTCTTCTGCTTGAAAAAAAAAAAAAAAAACTTTACAAAATAATATTCGTTAGTATTTCATAAGCACATAAAGTAACCAGTACATATATTCCGTAGTAATGAAA
+
CCCCCFFFFFFFGGGFGGGGGGHHHHHHHHHHGGHHHGGGGGGHHHHHHHHHHBGHHHGGGGGHGHHGFEFF?FEGGHHHHHHHGGCCGFFFHHHHHHHHGGGGHHEHHHFDHHHGHHHHHHGHHHHHGFEHGGFGGFDGHFFDHHFFDCCGEDGGGHHHHHHHHGDGGD--:A?--.//;/:/B/AFFB///://9/9://///:////////:;FFFB//////.;/;/;//;B//://.../////:/
@M03495:530:000000000-LYBTV:1:1114:17853:25836 1:N:0:GTGACGTT+ATCTGGGA
GTCAGCATGTGAGCTTTGGAATTAGTAAATTCGTTGACGACAGAAGGAGCAAGATAACGACCACAGGGAGGGTGGTTTATCAACGGCAAAATATAGATCGGAAGAGCACACGTCTGAACTCCAGTCACGTGACGTTATCTCGTATGCCGTCTTCTGCTTGAAAAAAAAAAAGACAGAGCTACGAAGAAGAGGATACGTGGAGAGTCGAGACAGACAGCGGTGAAGTTCACTCTAAATGTCTAGCCCGACCG
+
CCCCCFFFFFFFGGGGGGGGGGHHHHHHHHHHGHHHHHGGGGGHHHHHHHHHHBFHHHGGGGGHHHHGFGGGBBEEFHHHHHHHGGGGGHHHGHHHHHHHGGGGFHHHGHHGHHHGHHHHHHHHHHHHGHHHGGGGHHFHHHGGHHHHGDGHEGGGHGFG.GHHHG@FG:-../////:000.....//0.../00.0/;.;0.00-.-..///./:.;-:-.000090090;0000:000:00//-----
@M03495:530:000000000-LYBTV:1:1114:23175:25838 1:N:0:GTGACGTT+ATCTGGGA
GTCAGCATGTGAGCTTTGGTCCGCCTGGTTTATCAACGGCAAAATATAGATCGGAAGAGCACACGTCTGAACTCCAGTCACGTGACGTTATCTCGTATGCCGTCTTCTGCTTGAAAAAAAAAAAAACTAAGATAAAGCCAGGGTATGGTCAGTTATGCTCAACTAATAGCGTAGTTTATGACACGATAATTGTCTCGAATCTTACAATCACAAATTCACACTAGTATACACATCTATGACTCACACTCCAC
+
CCCDDFFFFFFFGGGGGGGGGGGGGGHHGHHHHHHHHGGGGGHHHHHHHHHHHEGGGHHHHHHHGHHHGHHHHHHHHHHHHGGGGGGGGHHHHHHGGHHHHGGGHGHHHHHHHGGHHHGGGGB@//.<1<>1<1111100<..</00/=00/0000000000/<00:0:0;..-.000000000.-..9000;000:0/0.0:0000000000.0000000/:000000000000;:0:0:00000///0;
@M03495:530:000000000-LYBTV:1:1114:24398:25861 1:N:0:GTGACGTT+ATCTGGGA
GTCAGCATGTGAGCTTTGGAGGGCAAGAAGTGGTTGTGACTGGTTTATCAACGGCAAAATATAGATCGGAAGAGCACACGTCTGAACTCCAGTCACGTGACGTTATCTCGTATGCCGTCTTCTGCTTGAAAAAAAAAAAATAATATATATATCTACCATATTTGTTTTTATGTGCTCTGTTTACTGTATATTATCTAATCACCTTTTGTCCATCGTGCATTATCTATCACTGCTCCTCACTATCTATAGAT
+
BBBBBFFFFFFFGGGGGGGGGGGGGGGHHHHHHGGGFGHHHHHHHHHHHHHHGEGGGHHHHHHHHHHHGGGGHHHHHHHGHHHGHHHHHHHHHHHHGHHHGGFGHHHHHHGGHHHFGGGHGHHHHHHHGHFGHGF@@@>?<>11=<000<00=00000=00000=///..0;0000000000000000000;000;00;00//000;0/;0000.9...;0000000////;;//;/././//////////
@M03495:530:000000000-LYBTV:1:1114:24735:25872 1:N:0:GTGACGTT+ATCTGGGA
GTCAGCATGTGAGCTTTGGAGTGAAATCTCTTGTCTTAAGGAATAAAGGAAAAAGATTCCGTCGGAGGCTCGGTGCTCTACAGGTTCAACCTTTGTACTCTATTATTGCCTCACATTCCATCTCTTGTGAAAATATATTTGATTGGCTTTTCTGCAGGTTGTTTGCCAGGACTTTCCAAGACCTCCACTAGAAAACACAATAAACTTTTTGGAAGCTGGACAACTATCTTCATTTTTCAGAAACAGTGAAC
+
AABBBFFFFFFFG4GFGGGFGGHGHHHHHHHHHFHHFHHHHFFGGGHHEFFGF2BFFHHBFCAEEEGCEFHA0EG@FHHFHHGHHHHBHHHHHHHHHHGGHHHHFGFHHHHHGHGHHHGHHHHHHHHHHHBDFGHGHHGGGFGFF0CHHHHGGGHHFHGHFGHHHHGHHHHHHHHHHGHHGHHHHHHFHHH>>1GFFCE<<00=GHHHHHGG/GCEHG;CG::.CGH0GHFGGGGGGGFBC0:FFGFCFF0
@M03495:530:000000000-LYBTV:1:1114:24169:25882 1:N:0:GTGACGTT+ATCTGGGA
GTCAGCATGTGAGCTTTGGAATTAGTAAATTCGTTGACGACAGAAGGAGCAAGGTAACGACCACAGGGAGGGAGGTTTATCAACGGCAAAATATAGATCGGAAGAGCACACGTCTGAACTCCAGTCACGTGACGTTATCTCGTATGCCGTCTTCTGCTTGAAAAAAAAAAATTTCTTTGATTTGGTAGTTGGTAAAATACTGACCCGCTGTTTGTGTTTGAGTACGCATTTGGTGCCTATACTCTGTGCTC
+
BABBBFFFFFBFG4GGGFGGGGHGHHHCHHHHGHHGHHGGGGGHFHGCFAFHF1BGGHGAEEGHGHEF1EEF1BEGHHHHFG4GEE/EGAEBDHHHFGHHGDGGC0CGHHFEFHFG1FFHGHFHDFFGGF///?FCCG1GHHAAGH1FCGGGFGGH11FG<<00<CGC-:?./99;90B009000;00;00/:0000;09000//.---99/;/...9.//.9//...9.;/;..//:////9//9///9/
@M03495:530:000000000-LYBTV:1:1114:10917:25900 1:N:0:GTGACGTT+ATCTGGGA
GTCAGCATGTGAGCTTTGGAGTGAAATCTCTTGTCTTAAGGAATAAAGGAAAAAGATTCCGTCGGAGGCTCGGTGCTCTACAGGTTCAACCTTTGTACTCTATTATTGCCTCACATTCCATCTCTTGTGAAAATATATTTGATTGGCTTTTCTGCAGGTTGTTTGCCAGGACTTTCCAAGACCTCCACTAGAAAACACAATAAACTTTTTGGAAGCTGGACAACTATCTTCATTTTTCAGAAACAGTGAAC
+
CCCCCFFFFFFFGGGGGGGGGGHHHHHHHHHHHGHHHHHHHHHHHHGHHHHHHBEGHHIIHHHGGGGGGHHGGGGGHHHHHHHHHHHHHHHHHHHHHHGHHHHHHHHHGHHHHHHHHHHHHHHHHHHHHHHHHHHHHHHFHHGHHHHHHHHHHHHHHHHHHGHHHHHHGHGGHHHHHHGHHHHHHHHHHFH>FGHHHHHGHGHFHHHHHHGGGGHFHHHHHGGEHHHHHHGGGGGGGGGFGFGGGGGFFF0
@M03495:530:000000000-LYBTV:1:1114:23835:25903 1:N:0:GTGACGTT+ATCTGGGA
GTCAGCATGTGAGCTTTGGAATTAGTAAATTCGTTGACGACAGAAGGAGCAAGATAACGACCACAGGGAGGGTGGTTTATCAACGGCAAAATATAGATCGGAAGAGCACACGTCTGAACTCCAGTCACGTGACGTTATCTCGTATGCCGTCTTCTGCTTGAAAAAAAAAAAAAAAAACAATTAGCGAACAATCATCTCTTCCCTTCTAGACTACGACCTTCTTCGTCGTCTGTACCTCAGTCCTCTCTGAT
+
CCCCCFFFFFFFGGGGGGGGGGHHHHHHHHHHGHHHHHGGGFGHHHHHHHHHH2FHHHGFGGGHHHHGFFGGBBEGGHHHHHHHGGGGGHHHHHHHHHHHGGGGHHHHHHHGHHHGHHHHHHGGHHHHGHGHGGGGHHGHHHGGHHGHGDAHFGGHGHHHGHHHHGGGGDAA-----.9.0000/-----/090;000;00:/00/0009009/.;.;.0::0:./.--99.;0;;:0000;9000/0000
@M03495:530:000000000-LYBTV:1:1114:9866:25928 1:N:0:GTGACGTT+ATCTGGGA
GTCAGCATGTGAGCTTTGGAGTGAAATCTCTTGTCTTAAGGAATAAAGGAAAAAGATTCCGTCGGAGGCTCGGTGCTCTACAGGTTCAACCTTTGTACTCTATTATTGCCTCACATTCCATCTCTTGTGAAAATATATTTGATTGGCTTTTCTGCAGGTTGTTTGCCAGGATTCCAAGACCTCCACTAGAAAACACAATAAACTTTTTGGAAGCTGGACAACTATCTTCATTTTTCAGAAACAGTGAACAA
+
CCCCCFFFFFFFGGGGGGGGGGHHHHHHHHHHHGHHHHHHHGHHHHHHHHHHHGGGHHIIHGHGGGGGGHHGGGGGHHHHHHHGHHHHHHHHHHHHHHHHHHHHHHHHHHHHHHHHHHHHGHHHHHHGHEFHHHHHHGHHHHHHHFGHHHHHHHHHHGHHHGHHHHHHHHHHHHHHHHHHHGHHHGHHHGG=FHHHGEHHHHHHHHHHGGFFHEHHHCGHHGHHHHHHHGHGGGGGGGGGFGGGFGFFFB;
@M03495:530:000000000-LYBTV:1:1114:8790:25943 1:N:0:GTGACGTT+ATCTGGGA
GTCAGCATGTGAGCTTTGGAGTGAAATCTCTTGTCTTAAGGAATAAAGGAAAAAGATTCCGTCGGAGGCTCGGTGCTCTACAGGTTCAACCTTTGTACTCTATTATTGCCTCACATTCCATCTCTTGTGAAAATATATTTGATTGGCTTTTCTGCAGGTTGTTTGCCAGGACTTTCCAAGACCTCCACTAGAAAACACAATAAACTTTTTGGAAGCTGGACAACTATCTTCATTTTTCAGAAACAGTGAAC
+
CCCCCFFFFFFFGGGGGGGGGGHHHHHGHHHHHHHHHHHHHFHHHHHHHHHHHGGGHHIHHHHGGGGGGHHGGGGFHHHHHHHHHHHHHHHHHHHHHHHHHHHHHHHHHGGHHHHHHHHHHHHHHHHHHHFHHHHHHHHHHGGHHGFHHHHHHHHHFHHHHGHHHGGHFHHGFHHHFHHHHHHHHHHHHHHFGHHHGFF<DGH0GHHHHHGGEHHHHHFHHC:CCGFHHGGGGBFGGGGGGGGFFBB;FF0
@M03495:530:000000000-LYBTV:1:1114:23401:25947 1:N:0:GTGACGTT+ATCTGGGA
GTCAGCATGTGAGCTTTGGTCCAGCCTGAGTCCTGGTTTATCAACGGCAAAATATAGATCGGAAGAGCACACGTCTGAACTCCAGTCACGTGACGTTATCTCGTATGCCGTCTTCTGCTTGAAAAAAAAAACAGCATATATGGCAATAGCGAACGACATCGCTGCCATAAAGATCCTGTTATCTGACTGGATATTTGAGCCCGATGTATTAGCTAGCCTCACGATACTTGACATAATGGCCACTGCGTGAC
+
CCCCCFFFFFFFGGGGGGGGGGHHHGHHHHHHHHHHHHHHHHHHHGGGGGHGH3DGHHHHHGGGGHHHHHHHEHHHGHHHHHHHHHHHHGHHGGGFGHGDHHHGGHHHHGGGHGGHHHGHHC3FGHGFFGC//0001<?1111/011111---<-.--<<....../000::00;00000;009;0;C0./0000;09.0/.--:..0900///://////.....-//://///:///://:///.;..9
@M03495:530:000000000-LYBTV:1:1114:13918:25952 1:N:0:GTGACGTT+ATCTGGGA
GTCAGCATGTGAGCTTTGGAGTGAAATCTCTTGTCTTAAGGAATAAAGGAAAAAGATTCCGTCGGAGGCTCGGTGCTCTACAGGTTCAACCTTTGTACTCTATTATTGCCTCACATTCCATCTCTTGTGAAAATATATTTGATTGGCTTTTCTGCAGGTTGTTTGCCAGGACTTTCCAAGACCTCCACTAGAAAACACAATAAACTTTTTGGAAGCTGGACAACTATCTTCATTTTTCAGAAACAGTGAAC
+
CCCCCFFFFFFFGGGGGGGGGGHGHHHHHHGHHGFHHHHHHHHHHHHHGHHHHGGGHIIHHHHGGGGGGHHGEEGGHHHHHHHHHHHHHHHHHHHHHHGHHGHHHHHHHHHHHHHGHHGHFHHHGFHHHHHHHHGHHHFHHGHHGHHHHHHHHHHHHHHGHGHHGHHHHHHHHFFHHGGHFHGHHHHHFFH1F<GHFHHFHFGHGHHHHHGGBGFHFHHHHHHHHFHHHHGGGGGFFEGFFCFFGGGFFF9
@M03495:530:000000000-LYBTV:1:1114:22776:25985 1:N:0:GTGACGTT+ATCTGGGA
GTCAGCATGTGAGCTTTGGAATTAGTAAATTCGTTGACGACAGAAGGACAAGATAACGACCACAGGGAGGGTGGTTTATCAACGGCAAAATATAGATCGGAAGAGCACACGTCTGAACTCCAGTCACGTGACGTTATCTCGTATGCCGTCTTCTGCTTGAAAAAAAAAAAAATAAAAAAAAGGCACCGGGTGACGGGCAGTAGAGCGGCGAGCTGAATAAATGTTCACGAGTGGAGAAGCAGCACTCGCGT
+
DEEEEFFFFFFFGGGGGGGGGGHHHHHHHHHHGHHHHHGGGGGHHHHHHHHHHFGHHGGGGGHHHHGGGGGBFEFFHHHHHHHGGGGGHHHHHHHHHHHGGGGHHGHHHHGHHHGHHHHHHHHHHHHGGHGGGFGGGFHHHGGHHHHGGGHGHHGHHHHGHHHHGGGC@D9-.01110---......---.-.<.----</1:111-9-----.<<0<1111111<1<..-...<.<./00:/..0/<--9
@M03495:530:000000000-LYBTV:1:1114:17035:26004 1:N:0:GTGACGTT+ATCTGGGA
GTCAGCATGTGAGCTTTGGAGTGAAATCTCTTGTCTTAAGGAATAAAGGAAAAAGATTCCGTCGGAGGCTCGGTGCTCTACAGGTTCAACCTTTGTACTCTATTATTGCCTCACATTCCATCTCTTGTGAAAATATATTTGATTGGCTTTTCTGCAGGTTGTTTGCCAGGACTTTCCAAGACCTCCACTAGAAAACACAATAAACTTTTTGGAAGCTGGACAACTATCTTCATTTTTCAGAAACAGTGAAC
+
BBABBFFFFFFFGGGGGGGGGGAHHHHHHHHHHFHGHGHHHGHGHHHHHHHHHFEFHHHHHHHGGGGGGHHGEEGGHHHHHHFHGHHHHHHEFDGDGGHFHHHHGHGHHHHHHHHHHFFHHHHHHHHHHHHHHGHHHHHHHHHHHHGGHHHHHHHFFHGHHGHHHHHHHHHHGGFHHGHHHHHHHFHHGHH1>FGGFFH.GFGGGHEHHHCCHHGHGHHHHC;;GHHHHHGGGBBBFGGFG;FGGGF90;0
@M03495:530:000000000-LYBTV:1:1114:12388:26012 1:N:0:GTGACGTT+ATCTGGGA
GTCAGCATGTGAGCTTTGGAATTAGTAAATTCGTTGATGACAGAAGGAGCAAGATAACGACCACAGGGAGGGTGGTTTATCAACGGCAAAATATAGATCGGAAGAGCACACGTCTGAACTCCAGTCACGTGACGTTATCTCGTATGCCGTCTTCTGCTTGAAAAAAAAAAAAAGAAGGAAAATGCCAAAGGGGTGTAGCACAGAGGAAGGATCGTCGCAAGTCGGCGGGGTTGTAACGTATATCAGCAATT
+
BBCCCFFFFDFFGGGGGGGGGGHHHHHHHHHHGGHHHHHHHHHHHHHHHHHHH2FHHHGEGGGHHHHGGGGGBFFEGHHHHHHHGGGGGHHHFHHHHHHHGGGGHHHHHHHGHHHGHHFHHHHHFGHHGHHHGGFFCHHHGHGGHHHHGGGHFGHGBGFC<<GHHGDFDD@-;...9..///900090///.-.-9;0000//;/../.;.F/.;9---.-09.---9-----.000./.000;;0;0/00
@M03495:530:000000000-LYBTV:1:1114:17580:26016 1:N:0:GTGACGTT+ATCTGGGA
GTCAGCATGTGAGCTTTGGAGTGAAATCTCTTGTCTTAAGGAATAAAGGAAAAAGATTCCGTCGGAGGCTCGGTGCTCTACAGGTTCAACCTTTGTACTCTATTATTGCCTCACATTCCATCTCTTGTGAAAATATATTTGATTGGCTTTTCTGCAGGTTGTTTGCCAGGACTTTCCAAGACCTCCACTAGAAAACACAATAAACTTTTTGGAAGCTGGACAACTATCTTCATTTTTCAGAAACAGTGAAC
+
BBBBBFFFFFFFGGGGGGGGGGHHHHHHHGHHHGHHHHHHH3GHHHHHHHHHH2BFHHHHHGHGGGGGGHHGGGGGHHHHHHHHHHHHHHHHHHGFHHFHHHGHGHHHHHGHHHHHHHHHHHHHHHHHHHGHHHHHHHHHHHHHHFHHHHHHGHHDHHCGFAHHHHHHHHHGHHHHHFFHHGHGHGHHHHG<>GHG>CGCDGGHHHHHHHGGFHFHHHGGFHCCHFHHHHGGGFGGGGGFG;/BFGF0CBB
@M03495:530:000000000-LYBTV:1:1114:23627:26020 1:N:0:GTGACGTT+ATCTGGGA
GTCAGCATGTGAGCTTTGGAGTGAAATCTCTTGTCTTAAGGAATAAAGGAAAAAGATTCCGTCGGAGGCTCGGTGCTCTACAGGTTCAACCTTTGTACTCTATTATTGCCTCACATTCCATCTCTTGTGAAAATATATTTGATTGGCTTTTCTGCAGGTTGTTTGCCAGGACTTTCCAAGACCTCCACTAGAAAACACAATAAACTTTTTGGAAGCTGGACAACTATCTTCATTTTTCAGAAACAGTGAAA
+
BBAABFFFFFFFG4FCGGGGGGHFHHHHHFGHHGHHHHFHHFGHHHHHHEHHH2EFHHHHHEFECEGGGHHF01E@GGHFFHHHHHHFHHFHHFHHFEFGHFHHFGHHFGHGGHHHHBFDFGHHHHHHFDBGGFHHHHHGHHHHHHHGHFDFGGGFGEFHHGHHHHHHHEFEHFGHHHGFGHFFHFFHGGH1<<FHFGA<DHGFGGHHHHGGFHFHFGHGHGC.CCGHFFGEFGGGGGGGGBBFFGG00C0
@M03495:530:000000000-LYBTV:1:1114:19977:26028 1:N:0:GTGACGTT+ATCTGGGA
GTCAGCATGTGAGCTTTGGAGTGAAATCTCTTGTCTTAAGGAATAAAGGAAAAAGATTCCGTCGGAGGCTCGGTGCTCTACAGGTTCAACCTTTGTACTCTATTATTGCCTCACATTCCATCTCTTGTGAAAATATATTTGATTGGCTTTTCTGCAGGTTGTTTGCCAGGACTTTCCAAGACCTCCACTAGAAAACACAATAAACTTTTTGGAAGCTGGACAACTATCTTCATTTTTCAGAAACAGTGAAC
+
BBBBBFFFFFFFGGGFGGGGGGHHHHHHHHHHHGHHHHHHHGHHHHHHHHHHH2EFHHHHHHHGGGGGGHHGFGGGHGHHHHHHGHHHHHHHHHHGHHHHHHGHHHHHHHHHHGHHHHHGHHHHHHHHHHHHHHHHHHHHHHHHHGGHGHHHHHGHHHFGGGHHHGHHHHHHFHHHHHHHHHHHHHHGHHH11GHHHHHFDH0GHGHHHHGGGEBCGFHHHHCCHHHHHCFGGGGGGGGBFCBFGGGFFFB
@M03495:530:000000000-LYBTV:1:1114:10408:26052 1:N:0:GTGACGTT+ATCTGGGA
GTCAGCATGTGAGCTTTGGAGTGAAATCTCTTGTCTTAAGGAATAAAGGAAAAAGATTCCGTCGGAGGCTCGGTGCTCTACAGGTTCAACCTTTGTACTCTATTATTGCCTCACATTCCATCTCTTGTGAAAATATATTTGATTGGCTTTTCTGCAGGTTGTTTGCCAGGACTTTCCAAGACCTCCACTAGAAAACACAATAAACTTTTTGGAAGCTGGACAACTATCTTCATTTTTCAGAAACAGTGAAC
+
AABCCFFFFFFFGGGGGGGGGGFHHHHHHHHHHHHHHHHHHHHHHHHHHHHHHAEGHHHHHHHGGGGGGHHGEGGGGGHHHHHHHHGHHHHHHHHHHHHHHHHHHHHHHHHHHHHGHHHHHHHGHHHHHGHFHHHHHHHHHHHHGFGHHHHHHHHHHHFHHGHHHHHHHHHGHHHGHHHHHHHHHHHHHHG>FGHHGHHEHGBDDDHHHHGGFHHGGHHHHHFCHFHHHFGGGFGGFGGFGFFFGGFB0B:
@M03495:530:000000000-LYBTV:1:1114:9768:26058 1:N:0:GTGACGTT+ATCTGGGA
GTCAGCATGTGAGCTTTGGAGTGAAATCTCTTGTCTTAAGGAATAAAGGAAAAAGATTCCGTCGGAGGCTCGGTGCTCTACAGGTTCAACCTTTGTACTCTATTATTGCCTCACATTCCATCTCTTGTGAAAATATATTTGATTGGCTTTTCTGCAGGTTGTTTGCCAGGACTTTCCAAGACCTCCACTAGAAAACACAATAAACTTTTTGGAAGCTGGACAACTATCTTCATTTTTCAGAAACAGTGAAC
+
CCCCCFFFFFFFGGGGGGGGGGHHHHHHHHHHHGHHHHHHHDHHHHHHGHGHHBEFHHHHHHHGGGGGGHHGGEGGHHHHHHHHGHHHHHHHHHHHHHHHHHHHHHHHGHHHHHHHHHHHHHHHHHHHHHGFHHHHHHHHHHHHHCGHHHHGGHHHHGHHHGHHHHHHHHHHHHHHHHHHHHHHHHGHHHH<FGHHHHGGFHGGHHHHHHGGHHHGHHHHGGGHGHHHFHGGGGFGGGGFGGFFGGGGBF9
@M03495:530:000000000-LYBTV:1:1114:15340:26074 1:N:0:GTGACGTT+ATCTGGGA
GTCAGCATGTGAGCTTTGGAATTAGTAAATTCGTTGACGACAGAAGGAGCAAGATAACGACCACAGGGAGGGTGGTTTATCAACGGCAAAATATAGATCGGAAGAGCACACGTCTGAACTCCAGTCACGTGACGTTATCTCGTATGCCGTCTTCTGCTTGAAAAAAAAAAAATTAAAACAAATCAATCTACAATGTAGCTGATCAACGAACATCAGACCAGAAGACAACAATCGTGTACTACTATCACTCA
+
CCCCCFFFFFFFGGGGGGGGGGHHHHHHHHHHGHHHHHGGGGGHHHHHHHHHHBFHHHGFGGGHHHHGAEGGEFGGGHHHHHHHGGGGGHHHHGHHHHHHGGGGGGGHHHHGHHHGHHHHHHHHHHHHGHGHGGFGHHFGHHFDFHGFGEGHGHHHHHHHHHGHGG@FGA--:000900.:;00;;0000;090:9000000;000/...--000000.:../00//;..900..../:00900000000:
@M03495:530:000000000-LYBTV:1:1114:6780:26075 1:N:0:GTGACGTT+ATCTGGGA
GTCAGCATGTGAGCTTTGGAATTAGTAAATTCGTTGACGACAGAAGGAGCAAGATAACGACCACAGGGAGGGTGGTTTATCAACGGCAAAATATAGATCGGAAGAGCACACGTCTGAACTCCAGTCACGTGACGTTATCTCGTATGCCGTCTTCTGCTTGAAAAAAAAAAAAGAATATAATATACAGAGATCTCATATTAATAGACGGCATACACGCGAGACATTAACAAAGACGAAGAAACGACAAAGTG
+
CCCCCFFFFFFFGFGGGGGGGGHHHHHHHHHHGGHHHHGGGGGHHHHHHHHHHBGHHHGFGGGHHHHGAEGGBFFEGHHHHHHHGGCGGHHGHHHHHHHHGEGGFHHHGHHGHHHGHHHHHHHHHHHHGHHHGGGFHHDGHHFGHHHHGDGHGHHGHHHGHGHGFFCD-:-;...00;0000;B0009//000000;//99/9//:..9--////.-:---9//::/9//.///.--..;//..---//9/
@M03495:530:000000000-LYBTV:1:1114:9006:26092 1:N:0:GTGACGTT+ATCTGGGA
GTCAGCATGTGAGCTTTGGTCCAGCCTGAGTCCTCTGGTTTATCAAGGCAAAATATAGATCGGAAGAGCACACGTCTGAACTCCAGTCACGTGACGTTATCTCGTATGCCGTCTTCTGCTTGAAAAAAAAAAAACAGTGGACACGATGCATCCTCTGATGATTATCAAGACCGAGAATACTCACAAATACACCAGTGCTTCAGCGTATTCAGTAGATCTCAAGAGGGGCAACAGAATCATATCGACTAAGG
+
BABBBFFFFFFFGGGFGGGGGGHHHGHHFHGHHHHHHHHHHHHHHHHHHHGHHHHHHHGFHHFDGGHGHHHHEEHHHGHHHHHHHHHHHHGHHEFGGGHHBHHHFEHFFFGGGHGHHHEHHGHFFHHF?C</////01?01?10<<<..1110110C000=0G0000=DD//--;:D000000/C0.0;9;C/..;000;0000.9.9/000;0;0;///////...9--9.../99//////9.-.-/99
@M03495:530:000000000-LYBTV:1:1114:7758:26109 1:N:0:GTGACGTT+ATCTGGGA
GTCAGCATGTGAGCTTTGGAGTGAAATCTCTTGTCTTAAGGAATAAAGGAAAAAGATTCCGTCGGAGGCTCGGTGCTCTACAGGTTCAACCTTTGTACTCTATTATTGCCTCACATTCCATCTCTTGTGAAAATATATTTGATTGGCTTTTCTGCAGGTTGTTTGCCAGGACTTTCCAAGACCTCCACTAGAAAACACAATAAACTTTTTGGAAGCTGGACAACTATCTTCATTTTTCAGAAACAGTGAAC
+
CCCCCFFFFFFFGGGGGGGGGGHHHHHHHHHHHGHHHHHHHGGHHHHHHHHGHHGGHHHIHHHGEGGGGHHGFGGGHHHHHHHHGHHHHHHHHHHHHHHHHHHHHHHHHHHHHHHHHHHHHHHHHHHHGHEHHGHHHHHHHFHHHGHGHHHHHHHHGHHHHGHHHHGHHHHHHHHHHHHGHHHHHHHHHHH>FFGFHFHGHFDGHHGHHHGGBFCHHHHHHFCGHHHHHHGGGGGGGFGFGFBFGGGFGFC
@M03495:530:000000000-LYBTV:1:1114:9106:26111 1:N:0:GTGACGTT+ATCTGGGA
GTCAGCATGTGAGCTTTGGAGTTCTCTGGTTTATCAACGGCAAAATATAGATCGGAAGAGCACACGTCTGAACTCCAGTCACGTGACGTTATCTCGTATGCCGTCTTCTGCTTGAAAAAAAAAAAAAAAACTATTTAACAGAGGGGTTCGCTATTAGCGTTACTAGGATAGAACGACACTCACGACGGACTATGATGTATAGTGTTGGGCTGCTCGTCATGCTTGTGGTGATTGTACAGTGATGGACTGAG
+
CCCCCFFFFFFFGGGGGGGGGGHHHHHHHGHHHHHHHHGGGGGHHHHHHHHHHEEGGGHHHHHHHGHHHGHHGGHHHHHHHHFHHHGGFGHHHHHHGGHHHHGEGHGHHHHHHHCGHHHGGGFD/>//<<.100<<00==0/<..-;-.:-..;00C/-..;.000/000/000..:--0///.99--.:-B/9///:/9/////:9.9./.;//.-.../9///././.99//9;/////:/;///;.//
@M03495:530:000000000-LYBTV:1:1114:12649:26128 1:N:0:GTGACGTT+ATCTGGGA
GTCAGCATGTGAGCTTTGGAGTGAAATCTCTTGTCTTAAGGAATAAAGGAAAAAGATTCCGTCGGAGGCTCGGTGCTCTACAGGTTCAACCTTTGTACTCTATTATTGCCTCACATTCCATCTCTTGTGAAAATATATTTGATTGGCTTTTCTGCAGGTTGTTTGCCAGGACTTTCCAAGACCTCCACTAGAAAACACAATAAACTTTTTGGAAGCTGGACAACTATCTTCATTTTTCAGAAACAGTGAAC
+
BBBBBFFFFFFFGFGFGGGGGFGHHHGFHHHHGGHHHHHHHHHHHHHHHHHHHFGGHHHHGBGGGGGGGHHGGGGGHHHHHGHHGHFHHHHHGHHHHHHHHHHHHHHHGHHHHHHHHHHHHHHHGHHGHHFHHGGHHHHHHHHHHAFHHGHGHHFHHHGHHGHHGGHHHHHHHHGHGHHHHHHHHHHHHGHFGGGHHGHEGGDDGHEHHHGGGHGHHHHHH0C;GHHHGHGEFFFGGEGGGFFFGGGFGF9
@M03495:530:000000000-LYBTV:1:1114:18052:26139 1:N:0:GTGACGTT+ATCTGGGA
GTCAGCATGTGAGCTTTGGTCCAGCCTGAGTCCTGGTTTATCAACGGCAAAATATAGATCGGAAGAGCACACGTCTGAACTCCAGTCACGTGACGTTATATCGTATGCCGTCTTCTGCTTGAAAAAAAAAAAAATAAAGATAGACATCTTAATATCCCCTTTAAAATCCCCACATTCCAAGTATTCTGCTAGTACATCACTGTCATATCTAATGCCAGCTTCATTTTCACATTACAACTTATTCACAGTAC
+
BBCCCFFFFFFFGFGGGGGGGGHHHGHHGHHGHHHHHHHHHHHHHGGGGGHHHFGHHGHHHFGGGHHHHHHHGHHHGHHHHHHHHHGHHGHHHGGFGGH4BGGHHHGHHGGGHGFHFHHHHHHHHHGCGGG//>011=1<111>11110000000000./.000000;0:.;..00000;0;:000000;0000000900900000000000000000.00;000099000090000;900000;000000
@M03495:530:000000000-LYBTV:1:1114:23417:26148 1:N:0:GTGACGTT+ATCTGGGA
GTCAGCATGTGAGCTTTGGTCCGCCTGGTTTATCACGGCAAAATATAGATCGGAAGAGCACACGTCTGAACTCCAGTCACGTGACGTTATCTCGTATGCCGTCTTCTGCTTGAAAAAAAAAACACAATCAGCATTAGTAGTTTCTACTGGGGCTGGAACCGCCAGCCACCAGAGACGTGTCTGGAGTGGATTGGGAGTATCTTTTGTCAAGGAATCACCCCCTATCGTGTGTCCACACCACGTCGACTCAC
+
BBBBBFFFFFFFGFGBGGGCGFFGGGHHGGHHHBGHGGAEEHHHHHGHEGGGG111BGFCG2GGAGHFHHFGHFHHHFHBFGFG?E??G14BFEGDHGHH?>E0FD4?E4FH??FGEE///<//0/<1<<F?11?11@<F<111<11>1>.-.>AD.//.<--:;.../.:;..//9.;//0C/BF9.:00;9?.9A./;00000;;/////./;/;/..--9.//.:;...//9//...99..9--.9/9
@M03495:530:000000000-LYBTV:1:1114:10024:26158 1:N:0:GTGACGTT+ATCTGGGA
GTCAGCATGTGAGCTTTGGAGTGAAATCTCTTGTCTTAAGGAATAAAGGAAAAAGATTCCGTCGGAGGCTCGGTGCTCTACAGGTTCAACCTTTGTACTCTATTATTGCCTCACATTCCATCTCTTGTGAAAATATATTTGATTGGCTTTTCTGCAGGTTGTTTGCCAGGACTTTCCAAGACCTCCACTAGAAAACACAATAAACTTTTTGGAAGCTGGACAACTATCTTCATTTTTCAGAAACAGTGAAC
+
BBBBBFFFFFFFGFGFGGGGGGHHHHHHHGHHHFHHGHHHHHHGHHHHHHHHHFEGHHHHHGHGGGGGGHGGGEGGHHHHHHHHHHHHHHHHHHHGHGHGHHHHHHHHHHHHHHHHHHHGHHHHHHHGHHHFHHHHHHGHFHHHGGGFHHHHHHGGHEGHHGHHGHHHHHFGHHHHGHHHHHHHHHGHHGH1<GHHHHF<<G<DHHHHHHGGBGHGHGE.CCCGFHHHHHGGGGGGGGGFGBFBFB;CFF0
@M03495:530:000000000-LYBTV:1:1114:16233:26167 1:N:0:GTGACGTT+ATCTGGGA
GTCAGCATGTGAGCTTTGGAATTAGTACATAACGACACAGGGATGGTTTATCAACGGCAAAATATAGATCGGAAGAGCACACGTCTGAACTCCAGTCACGTGACGTTATCTCGTATGCCGTCTTCTGCTTGAAAAAAAAAAATAAAAAATATGTCATCTCATACACAATAGTTAACTATACATGAGTTTGAATAGTTACAACCAAGATAGAGTCAGAATCCTGACAGGATATACACTAACACGACTATGTG
+
CCCDDFFFFFFFGGGGGGGGGGHHHHHHHHHHHGGGGGHHHGGHGGHHHHHHHAGGGGGGHHHHHHHHHHHGBFEFHHHHHHFHHHGHHHHHHHHHHHHGHHHGGGGHHHHHHGGHHHHGGGHGHHHHHHHFHGHHGGGFDC0<<<<<-.0000000=00=000:0<.00000:0000000;<000;000000;000:00:0.....00000000000;;0000/00..00000000:0:00.--.-;000
@M03495:530:000000000-LYBTV:1:1114:18317:26168 1:N:0:GTGACGTT+ATCTGGGA
GTCAGCATGTGAGCTTTGGAGTGAAATCTCTTGTCTTAAGGAATAAAGGAAAAAGATTCCGTCGGAGGCTCGGTGCTCTACAGGTTCAACCTTTGTACTCTATTATTGCCTCACATTCCATCTCTTGTGAAAATATATTTGATTGGCTTTTCTGCAGGTTGTTTGCCAGGACTTTCCAAGACCTCCACTAGAAAACACAATAAACTTTTTGGAAGCTGGACAACTATCTTCATTTTTCAGAAACAGTGAAC
+
A>ABBFFFFFFFGGGFGFFGFGHHGHHHGHHHHAGHHHFHHHFHHHHHHEFHHFFGHHHHHCGCFGGFGHHEEEGGHHHHHHGHGHHHHHAHHFG@GHHHHHHHHHHHHGGGHEFHHHGHHGHHHHHHFHHHHGHEFHFHHBGGHGHHHHHHHGBFFHHFFDAG2FGFHHHHHGHGHHHE0FGHHHHHGHH<G1FF.<CCGH0<GHEHHHGGGFFGHGHA.<:./;GFFFFGBCBFFFGBFF/BFGF00;0
@M03495:530:000000000-LYBTV:1:1114:14784:26192 1:N:0:GTGACGTT+ATCTGGGA
GTCAGCATGTGAGCTTTGGAATTAGCTGGTTTATCAACGGCAAAATATAGATCGGAAGAGCACACGTCTGAACTCCAGTCACGTGACGTTATCTCGTATGCCGTCTTCTGCTTGAAAAAAAAAAAGACCCACATAACGTGATTGATTTCCAAACTTGTATAAAACTGACCAATCATGTGTTAAATTTTTAATGGAAAATTACCCAAAACCAAAAAACTTTCCTGCCACCCGATCTAATGTTAATCCCAATT
+
BBBBBFFFFFFFGGGGGGG4GGHFFFGGFGGHFGGHHGEEEGEHHFHHHGHH5EEEFEHHHFFCFFAGEFHF3FEGGHHFGGGHHHEEFFGC4@FGFEHHBE@EEC/EGHBGGGCGHHHGGG@G/<F00<//?1FB<A<.<01111>B1>DDGHHH0=<0DD0=<G0<//<.;/CGCC0CC00;<:CGBG0;CCBFE90B000/0;C.;.9.;.:@AFB0/;;9::/9.:---9.//;//;B////BF/./
@M03495:530:000000000-LYBTV:1:1114:12913:26224 1:N:0:GTGACGTT+ATCTGGGA
GTCAGCATGTGAGCTTTGGAGTGAAATCTCTTGTCTTAAGGAATAAAGGAAAAAGATTCCGTCGGAGGCTCGGTGCTCTACAGGTTCAACCTTTGTACTCTATTATTGCCTCACATTCCATCTCTTGTGAAAATATATTTGATTGGCTTTTCTGCAGGTTGTTTGCCAGGACTTTCCAAGACCTCCACTAGAAAACACAATAAACTTTTTGGAAGCTGGACAACTATCTTCATTTTTCAGAAACAGTGAAC
+
CBCCCFFFFFFFGGGGGGGGGGHHHHHHHHHHHHHHHHHHHHHHHHHHHHHHHHGGHIHHFBGGGGGGGHHGGGGGHHGHHHHHGHHHHHHHHHHHHHHHHGHHHHHHHHHHHHHHHHHHHHHHHHHGHHHHHHHHHHHHHHHHHHHHHHGHHHGHGHGHHGHHHHHHHGHHHHHHHHHHHHHHHHHHHHG>GHHHEHHEGGGHHHHHHHGGFHHHHHHHGCCGHGGHHHGGGGFGGGGGGFGGGGFFGF0
@M03495:530:000000000-LYBTV:1:1114:10785:26224 1:N:0:GTGACGTT+ATCTGGGA
GTCAGCATGTGAGCTTTGGAATTAGTAAATTCGTTGACGACAGAAGGAGCAAGATAACGACCACAGGGAGGGTGGTTTATCAACGGCAAAATATAGATCGGAAGAGCACACGTCTGAACTCCAGTCACGTGACGTTATCTCGTATGCCGTCTTCTGCTTGAAAAAAAAAAAACACATATCAAAAGTTTAGTATATATATTACCTATTAACAAACAATCTCGTTGTACTGTTTATGATGACTGCACTATACG
+
BBCBCFFFFFFFGGGGGGGGGGHHHHHHHHHHGGHHHHGGGGGHHHHHHHHHHGHHHHGGGGGHHHHGFEGGBFEGGHHHHHHHGGGGGHHHHHHGHHGHGGGGHHHHHHHGHHHGHHHHHHHGHHHHGHHHGGFGHGGGHHGGHHHHGGGHGHHGHHHHFHHHGGDC-@A-....0:000;00/09000000;00////////////////....///:.:././9////////////9//////////.
@M03495:530:000000000-LYBTV:1:1114:21689:26243 1:N:0:GTGACGTT+ATCTGGGA
GTCAGCATGTGAGCTTTGGAGTGAAATCTCTTGTCTTAAGGAATAAAGGAAAAAGATTCCGTCGGAGGCTCGGTGCTCTACAGGTTCAACCTTTGTACTCTATTATTGCCTCACATTCCATCTCTTGTGAAAATATATTTGATTGGCTTTTCTGCAGGTTGTTTGCCAGGACTTTCCAAGACCTCCACTAGAAAACACAATAAACTTTTTGGAAGCTGGACAACTATCTTCATTTTTCAGAAACAGTGAAC
+
BBBBBFFFFFFFFGGGGGGGGGGFFHHHHHHHHDHHFHHHHHHHHHHGHGEHHFFFHHHFHGGGFGGFGFHGGGG@GHHHHHHHHHHGFHHHHHFGHGGHHHHFHHHFFHHHHHHHHHHHFHHHHHHHHHDGHHHHHHHHHGHGGCGGHHHHHHGHEHHHGGEHHG@GFHGGHHHHHGFHGHFHHHHGHGH1>GHHGFH.<=GGGFHHHHGGFHHHGFHGHCCCCGGHHHGGGGFFGGGGBFFGGGG9CFC
@M03495:530:000000000-LYBTV:1:1114:13204:26272 1:N:0:GTGACGTT+ATCTGGGA
GTCAGCATGTGAGCTTTGGAGTGAAATCTCTTGTCTTAAGGAATAAAGGAAAAAGATTCCGTCGGAGGCTCGGTGCTCTACAGGTTCAACCTTTGTACTCTATTATTGCCTCACATTCCATCTCTTGTGAAAATATATTTGATTGGCTTTTCTGCAGGTTGTTTGCCAGGACTTTCCAAGACCTCCACTAGAAAACACAATAAACTTTTTGGAAGCTGGACAACTATCTTCATTTTTCAGAAACAGTGAAC
+
CCCCCFFFFFFFGGGGGGGGGGHHHHHHHHHHHHHHHHHHHHHHHHHHHHHHHCEGHIGHFBGFGGGGGHHGFGGGHHHHHHHHGHHHHGHHHHHGHHHHHHHHHHHHHHHHHHHHHHHHHHHHHHHHHHFGHHHHHHHHHGHHHHHHHHHHHFHHHHHHHGHHHHHHHHHGHHHHHHHHHHHHHHHHHHH>GGCGHFH.DHBHHGHHHHGGGHHHHHHGHGFGHHHHHGGGGGGGGGGFG0FGGFFFBF0
@M03495:530:000000000-LYBTV:1:1114:16028:26292 1:N:0:GTGACGTT+ATCTGGGA
GTCAGCATGTGAGCTTTGGATGGTTCTGGTTTATCAACGGCAAAATATAGATCGGAAGAGCACACGTCTGAACTCCAGTCACGTGACGTTATCTCGTATGCCGTCTTCTGCTTGAAAAAAAAAAAGACTAACGCCTATTTATTTTTATTATGTTAAAGCAATGATTACTTGTTATACCATTAAAAATGGAAATTAAAGAGAAATTAGGATGGGAAAAAGAACACAGATTTGAACTAAATCACATGTAGCTT
+
ABBAAFFFFFFFEGGCGGGGFGGDGHHGHHHHHHHHHFFGE?AFFHHGGHHFH2BAFEFCGHHGHGHHHEFHFGGGHFFFFHEG1GEFFGGG4BFGGGHF4F@1/BFEGDFHFHFGGB?E/D<BG/<01?<?/><<AGBD<GHFD1<G1>F1<1FB=<G/CDB0<GF0=GBGGFHH:G0:0GG0;G.C0:000C00;9CB/;/C0B0;0B/;.=B?BFE?F/;/..//:///;////////9///////:/
@M03495:530:000000000-LYBTV:1:1114:17121:26299 1:N:0:GTGACGTA+ATCTGGGA
GTCAGCATGTGAGCTTTGGATGGTTCTGGTTTATCAACGGCAAAATATAGATCGGAAGAGCACACGTCTGAACTCCAGTCACGTGACGTATCTCGTATGCCGTCTTCTGCTTGAAAAAAAAAAAGAATTCGTACGAATAAAAGGAATGTTTTGAAAGCCGCAGAAAAGAACGCGCTATGCTCTATTCAATCCGGCCGAAGCACATCTATGAGTAGTCGACCCTCACACGTCACAAGAGCCAAGTGCCTGGC
+
AAABBFFFFFFFFGGGGGGGGGGHHHFHGBEFGHHHHHGGGGGHHHHHHHHHHAEEFGFHFFGHHG1GHGFHGGHHHFGHFGGHA?CE1FGCFGFFEFGGHGGFFFBEGFGHHFHFH0EED//</?0F11/?0<<///<1<11.00<1111<..00=/<--<--/;C:C.;:.---;.00;;00;00090;FF---9-9--/9.//9/;///;///9..;--/.../9@9A..//.9:.9/..//;/9/..
@M03495:530:000000000-LYBTV:1:1114:24158:26310 1:N:0:GTGACGTT+ATCTGGGA
GTCAGCATGTGAGCTTTGGAATTAGTAAATTCGTTGACGACAGAAGGAGCAAGATAACGACCACAGGGAGGGTGGTTTATCAACGGCAAAATATAGATCGGAAGAGCACACGTCTGAACTCCAGTCACGTGACGTTATCTCGTATGCCGTCTTCTGCTTGAAAAAAAAAAAACAATATATAGTCTTCTGATTGCTTCCTCTCTCGATGAACTACTTGCTTGCCTATAGTGCCCCTTGCAGATACTCACATA
+
BBBBBFFFFFFBGGGGGGGGGGHHHHHHHHHHGHHHHHGGGCGHHHHHHHHHH2FGHHGGGGGHHHHGAEFG>BEEGHHHHHDGGGGGGHHHHHHHHHHHGGGGFHHHHHHGHHHGFHFHHHFHHHHGGHHEGGGGGH1GHHFGHFHHGGGHFFHGHHHHHHGHHGGGC---...0;00;;0;00;0;000;;0000//////9;/////9F///;////9./9/////////...;//9//;:/:B////
@M03495:530:000000000-LYBTV:1:1114:16793:26313 1:N:0:GTGACGTT+ATCTGGGA
GTCAGCATGTGAGCTTTGGAGTGAAATCTCTTGTCTTAAGGAATAAAGGAAAAAGATTCCGTCGGAGGCTCGGTGCTCTACAGGTTCAACCTTTGTACTCTATTATTGCCTCACATTCCATCTCTTGTGAAAATATATTTGATTGGCTTTTCTGCAGGTTGTTTGCCAGGACTTTCCAAGACCTCCACTAGAAAACACAATAAACTTTTTGGAAGCTGGACAACTATCTTCATTTTTCAGAAACAGTGAAC
+
AAAABFFFFFFFGGGGGGGGGGGHHHHHGCHHHGHHHHHHHGHHHHHHHHHHH2FGHHGFGFGGGGGGGHHGCEGGHHHHHHHHGHHHHHHHHHHGHHHGHHHHHHHHHHHHHHHGHHHBHHHHHHHHHHFGHHFHHHHHHHHHHGCFGGHHGBHFFCGFFFHHGHHHHHHHGGHHHHHHFHGHHHHHHHG11>FGCGH.DDDGHHHHHHGG/GFEHHHHHHFEHHHHHHGGGGGGGGGGG0:CBFG;0B0
@M03495:530:000000000-LYBTV:1:1114:13834:26323 1:N:0:GTGACGTT+ATCTGGGA
GTCAGCATGTGAGCTTTGGTCCAGCCTGAGTCCTGGTTTATCAACGGCAAAATATAGATCGGAAGAGCACACGTCTGAACTCCAGTCACGTGACGTTATCTCGTATGCCGTCTTCTGCTTGAAAAAAAACCAGAGCAACTGAGCACCAGTCAGGCAGACTGGCCTACGAGAGTACCGGAGAGACGCGTAGAACTCCGGGTGCACTGAGACAATGCGGGTCTCTCGGAAAGTGAGCACCGACATACATCAAC
+
ABBBBFFDFDD5FFGFEGGGGFGHFFCFHC5FGFGHFGFHHHFBHGGCGGGHF3DFGHHHHGGGDF1GHGEHECGB1DFGFFGG3BGGGDBE?F>1?BFGBBG11BBBGC?/EFGBGFHHBEC?G0B/<////<<0<FF0011110/00<11100..<011<.00//<.<<-<000.--::../.;-A;-.;0000.--.-.:////9//..;//.--;-./9/9...-.//////..----.:;///9//
@M03495:530:000000000-LYBTV:1:1114:11110:26332 1:N:0:GTGACGTT+ATCTGGGA
GTCAGCATGTGAGCTTTGGAATTAGTAAATTCGTTGACGACAGAAGGAGCAAGTTAACGACCACAGGGAGGGTGGTTTATCAACGGCAAAATATAGATCGGAAGAGCACACGTCTGAACTCCAGTCACGTGACGTTATCTCGTATGCCGACTTCTGCTTGAAAAAAAAGAAATATAGCATTATGAATTAATGTTAAAGCTAACTTAGACTGGTCAAACCAATCGAAATAATCATGCATTTCCAGATTTTCC
+
AAAAAFBD11@@1EE1BGGFFGHF1ABD3FGHGFEGEAEF?0EHHG0BGFHHF1D2FBEAE//A/BFE/AEE/B/?EACDHG20A/@EEFGGFHHE22FE/?/<C00F<FFC0/BFGHHHHFH1GGGHF0?/CA/<FC1@1FFCHFB>@--<<D1FDG<0.000.-;@.;./0:0000000009;090;000;9;;000000/00000000.90009/---//--/--/////9/;///////////////
@M03495:530:000000000-LYBTV:1:1114:10521:26388 1:N:0:GTGACGTT+ATCTGGGA
GTCAGCATGTGAGCTTTGGAGTGAAATCTCTTGTCTTAAGGAATAAAGGAAAAAGATTCCGTCGGAGGCTCGGTGCTCTACAGGTTCAACCTTTGTACTCTATTATTGCCTCACATTCCATCTCTTGTGAAAATATATTTGATTGGCTTTTCTGCAGGTTGTTTGCCAGGACTTTCCAAGACCTCCACTAGAAAACACAATAAACTTTTTGGAAGCTGGACAACTATCTTCATTTTTCAGAAACAGTGAAC
+
BABAAFFFFFFFGGGGGGGGGGHHHHHHHHHHHHHHHHHHHGHHHHHHHHHHHHFGHHHHHGHGGGGGGHGGGGFCGHHHGHHHHHHHHHHHHHHGHHHHHHHHHHGHHHHHHHHHHHHHHHHHHHHHHFGHHHHHHHHHHHHHHAFGHHHGHHH3FHGFHFHFHHFHHGFHHHHHHHHHGHHHHHHHHGHGGGHFGHHGGDDGHHHHHHGGFFEEHHFHHFCGHFHHHHGGGGGGGGGGGGGGGGBCFF0
@M03495:530:000000000-LYBTV:1:1114:17103:26411 1:N:0:GTGACGTT+ATCTGGGA
GTCAGCATGTGAGCTTTGGTTTATCAACGGCAAAATATAGATCGGAAGAGCACACGTCTGAACTCCAGTCACGTGACGTTATCTCGTATGCCGTCTTCTGCTTGAAAAAAAAAAAAGAGAAAAAATTACCGAAGTGACGCGTGATTATATGTCAATGAGAAGTTATTACATGAATACGCACATGAGCAAAGTGCAATAACCCATCGTTGTATGATTCATAATATGAACCATGATATTGCAGTGATAGAAAG
+
CCCCCFFFFFFFGGGGGGGGGGHHHHHHGGGGGHHHHHHHHHHHGGGGHHHHHAGGHHHGHHHHHHHHHHHHGHHHGGGFGHGHHHFFHHGGGGGHGHHHHHHHFGHHHGGGGGC///221100/01111..--.1<1..<<-./0000:0<0000::;00/;00000;0;0FB000.:9;90000;0/:/;00000;00;..//.9./90:0000000000000000.:00;900900000;00000900
@M03495:530:000000000-LYBTV:1:1114:12806:26412 1:N:0:GTGACGTT+ATCTGGGA
GTCAGCATGTGAGCTTTGGTCCAGCCTGAGTCCTGGTTTATCAACGGCAAAATATAGATCGGAAGAGCACACGTCTGAACTCCAGTCACGTGACGTTATCTCGTATGCCGTCTTCTGCTTGAAAAAAAAAAAAAGAATGTATCAGATACCAGCAATAACACAAAAAACAAAACAACTGTAGGACTGAACGTCTGAGAATTGAATGTGAGCATACTGCCACCTCTGACAACATTGTTCACTCATAGTACTCT
+
CCCCCFFFFFFFGGGGGGGGGGHHHGHHHHHHHHHHHHHHHHHHHGGGGGHHHDGHHHHHBBBFEHHHGHHHGHHH?@FFGHHHHHHHHGHHHGGFFHHHHHHFGHHHHGGGHGHHHHHHHHFHHHGGGCC@C<.>011>1<1111100<00./<0=<<00..:..::.;C..:..0/00;000/.0;0.../.000900=;090;090:0;00000/0;.;.000000.;/000090009/;00;00009
@M03495:530:000000000-LYBTV:1:1114:23603:26418 1:N:0:GTGACGTT+ATCTGGGA
GTCAGCATGTGAGCTTTGGGGAGGGTGGTTTATCAACGGCAAAATATAGATCGGAAGAGCACACGTCTGAACTCCAGTCACGTGACGTTATCTCGTATGCCGTCTTCTGCTTGAAAAAAAAAAAAATGAGGGATGTTAATTCCCCATGGCGTGTTGTCGTTGGATAGAAGTGAGATATAGTTCAGCTGCATCACCTACTACGCCTCGTGGCGTCTGTGCATCGTCGCACTTTACGTGTACTAGCCCAGTCA
+
BBAABFBFFFFBGGGGGGGGG2AFEEFEEDGBHHHHHGGGFGHGGGHFBHDHH?EGGFFHBGFHCGHHGHHHGGF3B43FFE?FEGG1FBGFHHHGGF34B>?EGFGBBGGDF0CDGFC/D@/>--0111/..<./0000<000/://:.-.-;..::;../.000/09000000000;0000000;///0900;;/;///.--..9...9-.-..///;//...---9-////9;././//9//;..///
@M03495:530:000000000-LYBTV:1:1114:18449:26432 1:N:0:GTGACGTT+ATCTGGGA
GTCAGCATGTGAGCTTTGGAATTAGTAAAGTTGACGACAGAAGGAGCAAGATAACGACCACAGGGAGGGTGGTTTATCAACGGCAAAATATAGATCGGAAGAGCACACGTCTGAACTCCAGTCACGTGACGTTATCTCGTATGCCGTCTTCTGCTTGAAAAAAAAAAAAAAACAAATATACTTATCATAAAAGAGTGTCTATTCCAGTACATCACACTGTGTATTCTATATATATACTGAGTGAAGCATAC
+
CCCDCFFFFFFFGGGGGGGGGGHHHHHHHHHHHHHGGGGGHHHHHHHHHHHHHGHGGGGGHHHHGGGGGEFGEFHHHHHHHGGGGGHHHHHHHHHHHGGGGHHHHHHHGFHHGHHHHHHHHHHHHGHHHFE?FHGDHHGGGHHHHGAFHGHHHHHHHHHHHHGGGG-@:9:-....0000;000;0000000:./00;B00000:0::000:00000/000:0;0000000;:00000000000:0:0000
@M03495:530:000000000-LYBTV:1:1114:14610:26437 1:N:0:GTGACGTT+ATCTGGGA
GTCAGCATGTGAGCTTTGGAGGGCAAGAAGTGGTTGTGACTGGTTTATCAACGGCAAAATATAGATCGGAAGAGCACACGTCTGAACTCCAGTCACGTGACGTTATCTCGTATGCCGTCTTCTGCTTGAAAAAAAAAAAAAAATAACACTGCGAAAATCTAATATGAAGGGTGAACATGGTTTACGGAGTGTAGTCGTAGCACACATAATAAGAGCTGTATCGGTACCGGATGATGTCGCAATCATCAGTA
+
CBBCDFFFFFFFGGGGGGGGGGGGGGGHHHGGHGGGGGHHHHHHHHHHHHHHGEEGGHHHHHHHHHHHGGGGGGHHHHHGHHHGHHHHHHHHHHHHGHHHGGFFHHFHHHGGHHHHGGGHGHHHHHHHFGHDG@F/>C@@<<<.0:000000.----000:0000000<0....00000/00.0:......00000<....00/..00000<000/0000009-...09<-.-0<0<0..-.900:00<<0
@M03495:530:000000000-LYBTV:1:1114:19375:26485 1:N:0:GTGACGTT+ATCTGGGA
GTCAGCATGTGAGCTTTGGAGTGAAATCTCTTGACTTAAGGAATAAAGGAAAAGGATTCAGTCGGAGGCTCGGTGCTCTACAGGTTCAACCTTTGTACTCTATTATTGCCTCACATTCCATCTCTTGTGAAAATATATTTGATTGGCTTTTCTGCAGGTTGTTTGCCAGGACTTTCCAAGACCTCCACTAGTAAACACAATAAACTTTTTGGAAGCTGGACAACTATCTTCATTTTTCAGAAACAGTGAAC
+
AAAA?FFFFFFFDAF1B11B1BBEGGGCBHCHH3BFGFGHHGF1GGGADG0FG0BF1111B2DEECGGG/0///?/BD@1FGGH1BFGFB0FG1@BF@B1GF2EFG211B@FGHH2212BGGHFHHDG1GGGHHF2BGHGF2B2E0BFCGD2BDDBFGGBB/?00>FGGFHFHC1F<1?FGCCCFAC0DGH<<FDG1G.<DGHHHBGGHHGCCG/C0:GFFGHHGHECF:;0;00;C/BFFG/BFFB00;0
@M03495:530:000000000-LYBTV:1:1114:9702:26499 1:N:0:GTGACGTT+ATCTGGGA
GTCAGCATGGAGCTTTGGTCCAGCCTGAGTCCTGGTTTATCAACGGCAAAATATAGATCGGAAGAGCACACGTCTGAACTCCAGTCACGTGACGTTATCTCGTATGCCGTCTTCTGCTTGAAAAAAAAAAAGAATAATTAGAGTGTAGTATGAGAAACAAAAGATACTATTGCATCGGTTAAATGAGTAGATATAATGAGAAACAACAATATCGATAGAGAATCATAGTATCGTAGCTGCATACTAGTCCT
+
CCCCCFFFFFFFGGGFGGGGGGHHGHHHHHHHHHHHHHHHHHHHGGGGGHHHHHHHHHHHGEGGHHHGHHHGFHHGHHHHHHHHHHHHGHHEFFFGGHHHHHFGHHHFEEGHGHHHFHHHGHHHHGGGD@<//01111111111111111=1<1111/<.<.<.0000<<00<00;..:..<::000;:;C00000000;00//9....;000.;..:900/0009//////./...;///://///////
@M03495:530:000000000-LYBTV:1:1114:7340:26502 1:N:0:GTGACGAT+AGCTGGGA
GTCAGCATGTGAGCTTTGGAGTGAAATCTCTTGTCTTAAGGAATAAAGGAAAAAGATTCCGTCGGAGGCTCGGTGCGCTACAGGTTCAACCTTTGTACTCTATTATTGCCTCACATTCCATCTCTTGTGAAAATATATTTGATTGGCTTTTCTGCAGGTTGTTTGCTAGGACTTTCCAAGACCTCCACTAGAAAACACAATAAACTTTTTGGAAGCTGGACAACTATCTTCATTTTTCAGAAACAGTGAAC
+
BBBBBFFFFFFFGGGGGGGGGGHHHHHHHHHHHHGHHHHHHGHHHHHHHHHHHBEFHHHHHHHGGGGGGHHGGGGG0>EGGHHHHHHH4GGHHHHHHHHHHHHHHHHHHHHHHHHHHHHGHGHGHHHHHHHGHHHFHHGHHHHHHHGHHHHHHHFGHHHHHFHHHHHHHHFHHHHHHGHGHHHHHHHHGBG0==GHHHHGFHGHHHHHHHGGFHHHFHHAGCCEGGGGGGGGGGGGGGGGFBFGGGGFFF0
@M03495:530:000000000-LYBTV:1:1114:18452:26544 1:N:0:GTGACGTT+ATCTGGGA
GTCAGCATGTGAGCTTTGGAATTAGTAAATTCGTTGACGACAGAAATAACGACCACAGGGAGGGTGGTTTATCAACGGCAAAATATAGATCGGAAGAGCACACGTCTGAACTCCAGTCACGTGACGTTATCTCGTATGCCGTCTTCTGCTTGAAAAATAAAAAGACATGAAGTTTAGTATCTCTTTGCATGATGGAGAAAGCCCATGCTCGCCTCGCTCGGTCAACTTACACTTCCCTCCTACACTCCTCT
+
BABBBFFFFFF@GGGGGFFBGFGFHHHGFHHHEBGGFFGGGCFHHHHHHHGGG00AGHAE1EFCFFGGFGFF5BDGGCE/EFGFFG4@GFGHGDAFHFHHHHHGGGGGHGHGFBFCGHHBEG/GC<F<FCFGFGGDHB<F/?/?FFDBG1FGHHE1G0<1100.<C/=000000000:00000;0:00;CF0:00///./;/...///90.-;C..-9.9-.;./:9////////;./..;/9;.//./;/
@M03495:530:000000000-LYBTV:1:1114:20039:26563 1:N:0:GTGACGTT+ATCTGGGA
GTCAGCATGTGAGCTTTGGAATTAGTAAATTCGTTGACGACAGAAGGAGCAAGATAACGACCACAGGGAGGGTGGTTTATCAACGGCAAAATATAGATCGGAAGAGCACACGTCTGAACTCCAGTCACGTGACGTTATCTCGTATGCCGTCTTCTGCTTGAAAAAAAAAAAAACAACCCAATCTACATTCCTCTGCTATCCGTGTTTCTTCTATTGTTCTTCATTCGTGTAACTGCTGGCATCATACTGGA
+
CCCCCFFFFFFFGGGGGGGGGGHHGHFGHHHHGGHFCGGGEGEHHHHHHHHHH2FGHHGFGGCHHGGFA?EG>BEGGHHHHHBGAEGFGHHHHHGHHHHGFFGGFHHCGHHGHHHGBHHHHH2GFGFFGGHFFGFGECDGGHFCHHHHGGCHFGFGGFFC.<00G-@:C-9--:..9..9.:/0/////://////9////.;.;..//:;//////////9/;9///.:./////;//:.///9;9////
@M03495:530:000000000-LYBTV:1:1114:18260:26571 1:N:0:GTGACGTT+ATCTGGGA
GTCAGCATGTGAGCTTTGGAAGTTGACGACAGAAGGAGCAAGATAACGACCACAGGGAGGGTGGTTTATCAACGGCAAAATATAGATCGGAAGAGCACACGTCTGAACTCCAGTCACGTGACGTTATCTCGTATGCCGTCTTCTGCTTGAAAAAAAAAAAAAAAACATAAGCACGCATCTATGCTGCTATGCGCCAGCATAAGAATACCTGTCTCTCTCACTGTGATGTGCTATTGTTCTCATCGCCATGC
+
BBBBBFFFFFFFGGGGGGGFFFHGF5FEFFGFCGFHHHHHBGHHHGHGGGGGGABFCAAEGAFEEFHFHHHHHGGGGEFHGGHHH4BGHEGFEFEHHHGHGGHHGEGHHHH2FGHBFGFGGGFFFFEHHFGFDFFHHGCCGGHGHHHHE0<=10-----------..00000/.---.;//9/;/9;/;///....9../;//////////9/;//////////////////////9///////:9...//
@M03495:530:000000000-LYBTV:1:1114:11960:26582 1:N:0:GTGACGTT+ATCTGGGA
GTCAGCATGTGAGCTTTGGTCCAGCCTGAGTCCTGGTTTATCAACGGCAAAATATAGATCGGAAGAGCACACGTCTGAACTCCAGTCACGTGACGTTATCTCGTATGCCGTCTTCTGCTTGAAAAAAAAAAAAAACGACAGCTCTCACTAAATGGGCTGTACTGGATCGGGCGCACCATCTATCGATGGCAATCACACAACCACCAGTCCCCACCCAGTCTATCCACCGACTCAGTAGCTTCGCCATAACA
+
BBBBBF@FFFFFGGGGGGFGGGGHHGHG4GGHHHHHHHHGHHF5GFGGC2CFFBDGHFHHGGEFEGHHHGHHEHHHGHFHHHGHHHHGHGHHGGFFGBFGHGHGGHHHHGGGHGHHFFHHHH3B30@/>C<A/>-.-.-<-.0<0<0000/:000../..0000//0;..---:-:9.090000.../..;//////9......9..////.....;./////////..---9/://///9;-.9;.9:/9
@M03495:530:000000000-LYBTV:1:1114:16348:26582 1:N:0:GTGACGTT+ATCTGGGA
GTCAGCATGTGAGCTTTGGAGTGAAATCTCTTGTCTTAAGGAATAAAGGAAAAAGATTCCGTCGGAGGCTCGGTGCTCTACAGGTTCAACCTTTGTACTCTATTATTGCCTCACATTCCATCTCTTGTGAAAATATATTTGATTGGCTTTTCTGCAGGTTGTTTGCCAGGACTTTCCAAGACCTCCACTAGAAAACACAATAAACTTTTTGGAAGCTGGACAACTATCTTCATTTTTCAGAAACAGTGAAC
+
BABBBFFFFFFFGGGGGGGGGGHHHHHHHHHHHHHHHGFGHHGHHHHHHGFFHFFGGHHHHHHGGGGGGHHGEGGGHHHHHHHHGGHHHHHHHHHHGHHHHHHHHHHHHHHHHHGHHHHHHHHHHHHHHHGHDGHHHHHHHHHHHFHHHHHHHHHFGHHHHGHHHHHHHHHHHHHHHH1FGHHHHHHHHHH>DGHHHGHEGHFHHHHHHHGGHHGHHHGCG:.=CGHHHHGGGGGGGGGGGFFGGGGCFGC
@M03495:530:000000000-LYBTV:1:1114:19612:26594 1:N:0:GTGACGTT+ATCTGGGA
GTCAGCATGTGAGCTTTGGTCCGCCTGAGTCCTGGTTTATCAACGGCAAAATATAGATCGGAAGAGCACACGTCTGAACTCCAGTCACGTGACGTTATCTCGTATGCCGTCTTCTGCTTGAAAAAAAAAAAAAAAAAAAAAATCTAAACGACCATAAAGTTAACATGTACATATGTATCGATTGTCTCAATCTGACATAGTGTGAATACATGCGAGCAGGACATGCTTCTACTAGTATTCAGATGAAGTCC
+
BBBBCFFFFFFFGGGGGGGGGGGGGGHHHHHHHHHHHHHHHHHHGGGGGHFGHFFGHHHHEBFGHHHGHHHGFGHGHHHHHHHHHHHHGHHHGGGGHHHHHHFGGHHHGFGHGHHHHHHHHH3G0<BDGG>>-<<<<-----./0000;.9-:-0000000////////9/:/;/;///.;./.:;/;////9///////9/;//99//////:.---/...:;///;//////9/////////////9/;
@M03495:530:000000000-LYBTV:1:1114:19505:26625 1:N:0:GTGACGTT+ATCTGGGA
GTCAGCATGTGAGCTTTGGAGTGAAATCTCTTGTCTTAAGGAATAAAGGAAAAAGATTCCGTCGGAGGCTCGGTGCTCTACAGGTTCAACCTTTGTACTCTATTATTGCCTCACATTCCATCTCTTGTGAAAATATATTTGATTGGCTTTTCTGCAGGTTGTTTGCCAGGACTTTCCAAGACCTCCACTAGAAAACACAATAAACTTTTTGGAAGCTGGACAACTATCTTCATTTTTCAGAAACAGTGAAC
+
CCCCCFFFFFFFGGGGGGGGGGHHHHHHHHHHHHHHHHGHHHHHHH5GHHHHHGGFGHIIGFGGGGGGGHHGGGGGHHHHHHHGHHHHHGHHHHHGHHHHHHHHHHHHHHHHHHHHHHHHHHGHHHHHHHGFHHHHHHHHHHHHHGGHHHHHHHGHGHHHHGHHHHHHHHHHHHHHHHHHGHHHHHHHHGH1>GHFEGECGHHHHHGHHHGGFGGFHHGHH0;;CGHHHHGGGGFGGGGGG9FFFFFFB;0
@M03495:530:000000000-LYBTV:1:1114:23196:26636 1:N:0:GGGACGTT+ATCTGGGA
GTCAGCATGTGAGCTTTGGAGTGAAATCTCTTGTCTTAAGGAATAAAGGAAAAAGATTCCGTCGGAGGCTCGGTGCTCTACAGGTTCAACCTTTGGACTCTATTATTGCCTCACATTCCATCTCTTGTGAAAATATATTTGATTGGCTTTTCTGCAGGTTGTTTGCCAGGACTTTCCAAGACCTCCACTAGAAAACACAATAAACTTTTTGGAAGCTGGACAACTATCTTCATTTTTCAGAAACAGTGAAC
+
AAAAAFFFF@FDB1BFG1BGF1FHHHFFGFGGHABGGFFF1BACGHHHGHGFH0BAFHH2FEFEGG?EGH0E>EGGHHGHHHHHHHHF2FCGFFD0FFHHFHBGDHDFEFGGHFFHDFG2FGHHGGDEHFBFEDEFEGFHHFHHG0G10FFHGGD2@FF@GCGHGFGFFEGEFHHHGD?1?CHHGGFFGBF<FFFF<<C.<DGFFHFDHHGGEH/GGHHHHF..CGHGBFBCFFBFGFG0B0CFG/0;0;;
@M03495:530:000000000-LYBTV:1:1114:23272:26648 1:N:0:GGGACGTT+ATCTGGGA
GTCAGCATGTGAGCTTTGGTCCAGCCTGAGTCCTGGTTTATCAACGGCAAAATATAGATCGGAAGAGCACACGTCTGAACTCCAGTCACGTGACGGTATATCGTATGCCGTCTTCTGCTTGAAAAAAACACAAGAGCGCTCTCAAGAAGCTCATCTTATCAACCCCAATGAGTACCACCTCCTCATCGCAAACGACTGCGACCCCGTCACACTTAGTTACCTAGGAAGTCTCCTTCTCCGTGATACCATCC
+
AAAAAFFFFDBFGCGFGGGGFGHHGFGGHHFFHFECF3FGHBGHHGEAEEFHHGGGGGHHHGGEABGGGFEAEFEH?55BDFGEGFHH3E11FC?EF11BFEEFGHFH3@//BFFEFFDGG?333FC@//0//0@<2</?//1?1<100111111111>111><..<.</0<=0<000..<.//000:.:.-...99A/.---9.-.9..0;///://///;////9./9////9:///..;;/:/9///.
@M03495:530:000000000-LYBTV:1:1114:13660:26692 1:N:0:GTGACGTT+ATCTGGGA
GTCAGCATGTGAGCTTTGGTCCAGCCTGAGTCCTGGTTTATCAACGGCAAAATATAGATCGGAAGAGCACACGTCTGAACTCCAGTCACGTGACGTTATCTCGTATGCCGTCTTCTGCTTGAAAAAAAAAAAACAACCGACTCGGATCAGAATCATATGAGGTCCATTAATTCAGAATAATCAGCTATAACTCCATGTCCTGTTGACACGTTAACGACTGTCAAGCATACGATCAAAGATGCACATATCAC
+
BBBBBFFFFFBFGGGGGGGGGGHHHGHHHHGGHHHHGHHHHHHHHGGGGGGHHHHHHHHHHGGGGHHHHHHHGHHHGHHHHHHHGGHHHGGGHGGFFHHHHHHGGHHHGGFGHGHHHHHHHHHHHHG?CD>////...-->-.....-<0000000<00<;///:;00;0000<;009090;990090090990/00000000000000.;.9./..-..////9/;//9...9.;///://///;/9///
@M03495:530:000000000-LYBTV:1:1114:14732:26695 1:N:0:GTGACGTT+ATCTGGGA
GTCAGCATGTGAGCTTTGGTCCGCCTGAGTCCCTGGTTTATCAACGGCAAAATATAGATCGGAAGAGCACACGTCTGAACTCCAGTCACGTGACGTTATCTCGTATGCCGTCTTCTGCTTGAAAAAAAAAAACAAACTAAAGAAGAGTAGTGTTAAACGGAAAAATAATGGACACGATTGAATCTCTGTTTATTAGAAAGACTGTGGGTGAGACAGCAGTACAGCCCTAGATGACACAAGAGAGACGCTTG
+
BCCBCFFFFFFFGGGGGGGGGGGGGGHHHHHHHHHHGHHHHHHHHGGGGGHHHBFHHHHHHGGGGHHHHHHH@GHHEFFGHHHHHHHHHGHHHGGFGHHGHHHGEHHHHGGGHGHHHHHHHHHHHHGDCG>A/</0<1111<<0010111</00=00<.<<<-/.::0;000:0.:-:..000;;00000900000000///0000/.....099/././/////..//;/////;//:././;./.-...
@M03495:530:000000000-LYBTV:1:1114:23590:26704 1:N:0:GTGACGTT+ATCTGGGA
GTCAGCATGTGAGCTTTGGTTTATCAACGGCAAAATATAGATCGGAAGAGCACGCGTCTGAACTCCAGTCACGTGACGTTATCTCGTATGCCGTCTTCTGCTTGAAAAAAAAAAATGATGCGTTTGTTCACTCTTTACCCAGTATAAGCTGATCTATATCGGACGCGCAGTGTAACAATCTCGTCAGACCATGCAGTAACTCGTCCTTACCTAGCTGGTTGTAGAACGACACTGCTGCATAAGAATACCTG
+
AA3AA45DDDFFGGGFGFFGGGCE5A5EEGC?EGHFFHGHHGFAE?FGHABGF0AEEEEF5DGGGHHHHH3@?GHHG?B1BE4B4FF?GB4@/>>0/GFHEEHB0333BEC@@//01??11///</001=1<1>11>11FD.1=0<0000<000<=0=00.-.---:;--./00;;000/00...9.;/:////9//;//9/.A:..;//://;;//9;;..//9/9.;99;////9///;///;9/9///
@M03495:530:000000000-LYBTV:1:1114:15192:26714 1:N:0:GTGACGTT+ATCTGGGA
GTCAGCATGTGAGCTTTGGAGTGAAATCTCTTGTCTTAAGGAATAAAGGAAAAAGATTCCGTCGGAGGCTCGGTGCTCTACAGGTTCAACCTTTGTACTCTATTATTGCCTCACATTCCATCTCTTGTGAAAATATATTTGATTGGCTTTTCTGCAGGTTGTTTGCCAGGACTTTCCAAGACCTCCACTAGAAAACACAATAAACTTTTTGGAAGCTGGACAACTATCTTCATTTTTCAGAAACAGTGAAC
+
BBCBCFFFFFFFGGGGGGGGGGHHHHHHHHHHHHHHHHHHHFHHHHHHHHHHHFGGHHHHHHHGGGGGGHHGCEGGHHHHHHHHHHHHHHHHHHHHHHHHHHHHHHHHHHHHHHHHHHHHHHHHHHHHFDBGGHHHHHHHHFHHHHGHHHHHHHHHGHFHHGHHHHHHGHHHHHHHHHHHHHGHHHHHHHH<FFHHGFHGEHFHHFHHHHGGHHCGGHFHHC:;GHHHHHGGGGGGGGG0FCFGGGGFBF0
@M03495:530:000000000-LYBTV:1:1114:10224:26780 1:N:0:GTGACGTT+ATCTGGGA
GTCAGCATGTGAGCTTTGGAGTGAAATCTCTTGTCTTAAGGAATAAAGGAAAAAGATTCCGTCGGAGGCTCGGTGCTCTACAGGTTCAACCTTTGTACTCTATTATTGCCTCACATTCCATCTCTTGTGAAAATATATTTGATTGGCTTTTCTGCAGGTTGTTTGCCAGGACTTTCCAAGACCTCCACTAGAAAACACAATAAACTTTTTGGAAGCTGGACAACTATCTTCATTTTTCAGAAACAGTGAAC
+
CCCCCFFFFFFFGGGGGGGGGGHHHHHHHHHHHGHHHHGHHHHHHHHHHHHHHHGGHHHHHIHGGGGGGHHGGGGGHHHHHHGHHHHHHHHHHHHGHHHHHHHHHHHHHHHHHHHHHHHHHHHGHHHHGHHHHHHHHHHHHGHHHHHHHHHHHHHHHHHHHGHHHGHHFHHHHHHHHHHHHHHHHHGHHHH1>GGHHFECFGGHHHHHHHGG0GGHHHHGHBCGHFHHGHGGGGGFGGGGGBFGGGGBGF9
@M03495:530:000000000-LYBTV:1:1114:9085:26792 1:N:0:GTGACGTT+ATCTGGGA
GTCAGCATGTGAGCTTTGGAGTGAAATCTCTTGTCTTAAGGAATAAAGGAAAAAGATTCCGTCGGAGGCTCGGTGCTCTACAGGTTCAACCTTTGTACTCTATTATTGCCTCACATTCCATCTCTTGTGAAAATATATTTGATTGGCTTTTCTGCAGGTTGTTTGCCAGGACTTTCCAAGACCTCCACTAGAAAACACAATAAACTTTTTGGTAGCTGGACAACTATCTTCATTTTTCAGAAACAGTGAAC
+
AAAAA1FDF1BDGFB1A111AFF1FG3FHDGGBFEAFH3FFHFHHHDEF0FBG0BE112AAFBACEAEE/0E/?/>FGHFHHCGGHEHFGHHBGH2GHHGHFHH2BE@1GGFC/>GB1BFFHDEGBDGBFHG1FDEGF2FBHE>B00100BF121FC0<10?<FCB1<F<CGC1?1??<F00FC1.GCDGHG1=0<.CC.0=D00<DGFFCC.<0CGE/..0::/:0;G099BFFGGGGFB99///09;C0
@M03495:530:000000000-LYBTV:1:1114:20824:26805 1:N:0:GTGACGTT+ATCTGGGA
GTCAGCATGTGAGCTTTGGAATTGGGAGCAAGAAACGACCACAGGGAGGGTGGTTTATCAACGGCAAAATATAGATCGGAAGAGCACACGTCTGAACTCCAGTCACGTGACGTTATCTCGTATGCCGTCTTCTGCTTGAAAAAAAAAAAAAATCAACAACACCAAAACACCTGCCTATCTAGACATCTGAAGCATTCTGCTTAAACACGTGACCGATACTCTCGTGTCTACCGTGCATCACACACTGTATA
+
BBCCCFFFFFFFGGGGGGGGGGHHHHHGGHHHHHHHGGGGGHHHHGGGGGEFGABGHHHHHHGGGGGHHHHHGHHHHHGGGGHHHHHHHGGHHGHHHHHHHHHHHHGGHHGG/FHFBHHHGFHHHHGEGGGHHHHHHGAFHHHGGGC-::-:.000/09.9.;....99..//..00;00;0000:000000;0000000000:000..9...0----:000;..9./00;09....000:99../0;:00
@M03495:530:000000000-LYBTV:1:1114:16844:26824 1:N:0:GTGACGTT+ATCTGGGA
GTCAGCATGTGAGCTTTGGAATTAGTAAATTCGTTGACGACAGAAGGAGCAAGAAACGACCACAGGGAGGGTGGTTTATCAACGGCAAAATATAGATCGGAAGAGCACACGTCTGAACTCCAGTCACGTGACGTTATCTCGTATGCCGTCTTCTGCTTGAAAAAAAAAAAAAAAGATAGAGACTTGAGGAGGTGGCTCTACTGAGCAAACTAATCATGAACAGCAGATCGGCTGAGACTTAGCAATCCATG
+
DDDDDFFFFFFFGGGGGGGGGGHHHHHHHHHHGHHHHHGGGGGHHHHHHHHHHFGHHGGGGGHHHHGGGGGFFFEGHHHHHHHGFGGGHHHHHHHHHHHGGGGHHHHHHHGHHHGHHHHHHHHHHHHGHFFFGFGHFHHHHGGHHHHGGGHGHHHHHHHHHHHHGGGGD-----.:000000/0000:/0.......0/;0000000/0:000000000000/.;./00..-.-.;0:000000000/00:
@M03495:530:000000000-LYBTV:1:1114:21484:26825 1:N:0:GGGACGTT+ATCTGGGA
GTCAGCATGTGAGCTTTGGAGTGAAATCTCTTGTCTTAAGGAATAAAGGAAAAAGATTCCGTCGGAGGCTCGGTGCTCTACAGGTTCAACCTTTGTACTCTATTATTGCCTCACATTCCATCTCTTGTGAAAATATATTTGATTGGCTTTTCTGCAGGTTGTTTGCCAGGACTTTCCAAGACCTCCACTAGAAAACACAATAAACTTTTTGGAAGCTGGACAACTATCTTCATTTTTCAGAAACAGTGAAC
+
BBBBBFFFFFFFCGGGGGGGGGGHHHHHHHHHHFGHHHHHHHHHHHHHHHHHHAEGHHHHHHHGGGGGGHHGEGGGGHHFHHHHHHHHHHGHHHH4GFFFHHHHHGHHHHGHHHHHHHGHFHHHHHHHHHBGGGFGG?GHHHGHHHHHHHHHHHGFFFGFHGHHHHHHEGGHHHHHHHGHHGHHHGHGHHH<FDGC<CE<DG0=GHHHHHGGFHCHHHHHHF;CGHHHHHGGGGGGGGGFGFGFGEBFFF0
@M03495:530:000000000-LYBTV:1:1114:15732:26825 1:N:0:GTGACGTT+ATCTGGGA
GTCAGCATGTGAGCTTTGGAGTGAAATCTCTTGTCTTAAGGAATAAAGGAAAAAGATTCCGTCGGAGGCTCGGTGCTCTACAGGTTCAACCTTTGTACTCTATTATTGCCTCACATTCCATCTCTTGTGAAAATATATTTGATTGGCTTTTCTGCAGGTTGTTTGCCAGGACTTTCCAAGACCTCCACTAGAAAACACAATAAACTTTTTGGAAGCTGGACAACTATCTTCATTTTTCAGAAACAGTGAAC
+
BABBBFFFFFFFGGGFGGGGGGHHHHHHHHHHHGHHHHHHHFHHHHHHHHHHHHGGHHHHHFHGGGGGGHHGEEGGFHHHHHHHHHHHHHGHHFHFHHHHHHEHHHHHHHGHHHHHHHHGHHHHHHHHFFBFHHHHHHHHHHHHHCGFHHGHHHHHHHHHHGHHHHHHFHFHHHHHHHGHHHHHHHHHHGH1FFHHEGGGHHFHHHHHHHGGHHHGHHHHHC.CGHGHHHGGGGFGGGGGGFFFGGF0BFB
@M03495:530:000000000-LYBTV:1:1114:13397:26848 1:N:0:GTGACGTT+ATCTGGGA
GTCAGCATGTGAGCTTTGGAGTTGACGACAGAAGGAGCAAGATAACGACCACAGGGAGGGTGGTTTATCAACGGCAAAATATAGATCGGAAGAGCACACGTCTGAACTCCAGTCACGTGACGTTATCTCGTATGCCGTCTTCTGCTTGAAAAAAAAAAAAAATCATACGTTTAATTTTTATTGGACAGTGAACCATAAACAACAAAACTTGCTATCACACGATAACACATTCTCATGTAAATCCGATTTAT
+
BABBBFFFFFBFGGGCGGCGEGHFHHGGGGGHHC2GGGHHGHFGHHGGGGGHH1FFFEAEEF?1FGGHHHHHGGGGGHHFFGGGHHHHGGG?GGFHHHHGEGHGFFGFFFHHHHHF?GAGFG<FH/@2DF?CGGGGCGGGCHGF1G110<FHHC?--:;-AA./0;00.;//.900000.9900///.////9.AB//9/:9.;.9;./;/;///9;///-9...///.////9///99/////.9...//
@M03495:530:000000000-LYBTV:1:1114:7919:26856 1:N:0:GTGACGTT+ATCTGGGA
GTCAGCATGTGAGCTTTGGAGTGAAATCTCTTGTCTTAAGGAATAAAGGAAAAAGATTCCGTCGGAGGCTCGGTGCTCTACAGGTTCAACCTTTGTACTCTATTATTGCCTCACATTTCATCTCTTGTGAAAATATATTTGATTGGCTTTTCTGCAGGTTGTTTGCCAGGACTTTCCAAGACCTCCACTAGAAAACACAATAAACTTTTTGGAAGCTGGACAACTATCTTCATTTTTCAGAAACAGTGAAC
+
BBBBBBFFFFFBGFGGGGGGGGHGCCHGHGHHHHHHHHFGHHCGHHGHHGHGGGEFGHGFHHHGGGGGGHHGGEGGHHHHHHHGHHGHHHHHHHHHHHHHHFHHGGHHHGHFHHHHHHHHHHHGHHHHHHGFHGHHHHHHHBFHHHHHHHGHHHHEHGHHHGHHHHHGHHHHHHGHFFHHFHFGGGFHHGG1>FFHHAE.<DDGHFHHHHGGGHHHHHHHFFHFHFHHHHGBFGGGGGGFG0FGGGGFGFB
@M03495:530:000000000-LYBTV:1:1114:8448:26860 1:N:0:GTGACGTT+ATCTGGGA
GTCAGCATGTGAGCTTTGGAGTGAAATCTCTTGTCTTAAGGAATAAAGGAAAAAGATTCCGTCGGAGGCTCGGTGCTCTACAGGTTCAACCTTTGTACTCTATTATTGCCTCACATTCCATCTCTTGTGAAAATATATTTGATTGGCTTTTCTGCAGGTTGTTTGCCAGGACTTTCCAAGACCTCCACTAGCAAACACAATAAACTTTTTGGAAGCTGGACAACTATCTTCATTTTTCAGAAACAGTGAAC
+
CCCCBFFFFFFFGFGGGGGGGGHHHGHGGHHHHHHHHFFFGHGGHHHHHGFHG2B2GHHHGHHGGGGGGHHGGGGGHHHHGHHHHHHHHHHHHHHDFGHHHHHHFHHHHFHGHHHGGHGBGHHHHHHHHFFEGGHHHHHHHHGHGHHHHHHGGHGHHFFGHFHHHGHHGEEHHGGHHGHHGHGHHFHHHHH0<>FGGFF<DD<GFFHHHHGGEHHGHHGGGH:GGBGFHFGGGGFFGGGFFBBFGFBBBF9
@M03495:530:000000000-LYBTV:1:1114:22730:26899 1:N:0:GTGACGTT+ATCTGGGA
GTCAGCATGTGAGCTTTGGAGTGAAATCTCTTGTCTTAAGGAATAAAGGAAAAAGATTCCGTCGGAGGCTCGGTGCTCTACAGGTTCAACCTTTGTACTCTATTATTGCCTCACATTCCATCTCTTGTGAAAATATATTTGATTGGCTTTTCTGCAGGTTGTTTGCCAGGACTTTCCAAGACCTCCACTAGAAAACACAATAAACTTTTTGGAAGCTGGACAACTATCTTCATTTTTCAGAAACAGTGAAC
+
BBBBBFFFFFFFGGGGGGGGGGHHHHHHHHHGHGHHHHHHHHHHHHHHHHHHHHGGHHHHHHHGCEGGGHHGGGGGGHHHHHHHGHHHHHGHHHG4BGHHHHHHHHHHHHHHHHHHHHHHHHHHHHHGHHHHHHFHHFHHHHHHHHHHHHHHGHFGHHHHHGHHHHHHGHGHGHGHGHHHHHHHHHHHHHH>FGFHGGHEGHHBHGHHHHGGFH/CGGGGHCGHHHHHGHGGGGGGGGGGFFGGGGGGFF0
@M03495:530:000000000-LYBTV:1:1114:10380:26900 1:N:0:GTGACGTT+ATCTGGGA
GTCAGCATGTGAGCTTTGGAGTGAAATCTCTTGTCTTAAGGAATAAAGGAAAAAGATTCCGTCGGAGGCTCGGTGCTCTACAGGTTCAACCTTTGTACTCTATTATTGCCTCACATTCCATCTCTTGTGAAAATATATTTGATTGGCTTTTCTGCAGGTTGTTTGCCAGGACTTTCCAAGACCTCCACTAGCAAACACAATAAACTTTTTGGAAGCTGGACAACTATCTTCATTTTTCAGAAACAGTGAAA
+
AAAAAFFFFF5DB4FEGGBFCGGHHFHHHFGGHHHHH5EGHHHHHHGHHGHHHEFGGHFGGHFGGGG?EGGE0EFEDGGHHHEHFBGGHGFHHHHEGFFHHHFDEFHGFHHHGHHHHFHBGHHHHDFHGFHGFFFGH4?GHFHHGFGHHHHHFBDBGG<GCDEHHGGHCGHFHHGHHHGFFBCHHHHHHHF0<>GH>FE.0=G0GHHFFHCD/:/;GHHHHCCGFHFHHGGGGGGFFGGGECBBFEF;CC0
@M03495:530:000000000-LYBTV:1:1114:14996:26902 1:N:0:GTGACGTT+ATCTGGGA
GTCAGCATGTGAGCTTTGGAATTAGTAAATTCGTTGACGACAGAAGGAGCAAGAAACGACCACAGGGAGGGTGGTTTATCAACGGCAAAATATAGATCGGAAGAGCACACGTCTGAACTCCAGTCACGTGACGTTATCTCGTATGCCGTCTTCTGCTTGAAAAAAAAAAAAAACACGACAATAATAAATGAAAAGCACTAACACACATAAAGAAAGACATCGTGCAAGCATCGGTGTAACTGGACACATAC
+
CCCCCFFFFFFFGGGGGGGGGGHHHHHHHHHHGHHHHHGGGGGHHHHGHHHHHFGHHGGGGGHHHHGGGGGFGEFGHHHHHHHGGGGGHHHHHHHHHHHGGGGHHHHHHHGGHHGHHHHHHHHHHHHG@CGGGFGHHFGGHGGHHHHGGGHGHGHHHHHHHFHHGGGG-;;;-....----9000009B09000/;;/00;000...000000.90///00...9.00./00.....00090:/.0./:00
@M03495:530:000000000-LYBTV:1:1114:22271:26934 1:N:0:GTGACGTT+ATCTGGGA
GTCAGCATGTGAGCTTTGGAGTGAAATCTCTTGTCTTAAGGAATAAAGGAAAAAGATTCCGTCGGAGGCTCGGTGCTCTACAGGTTCAACCTTTGTACTCTATTATTGCCTCACATTCCATCTCTTGTGAAAATATATTTGATTGGCTTTTCTGCAGGTTGTTTGCCAGGACTTTCCAAGACCTCCACTAGAAAACACAATAAACTTTTTGGAAGCTGGACAACTATCTTCATTTTTCAGAAACAGTGAAC
+
CCCCCFFFFFFFGGGGGGGGGGHHHHHHHHHHHFHHHGHHHDGHHHHHGHHHHBEFHHHBHHHGGGGGGHHGGGGGHHHHGHHHHHHHHHHHHHH4GFHHHHHHHHHHGHHHHHHHHHEHHGHHHHFFGFDGHHHHGHFHHBHHHHHHGHHHHHHHHHHHHGHHHHGHHG/GHHHHHHHHHHHGHHGHHHH<FGHGGHE.<G0GHEGHHHGGFFCHHHHFHFFCHHHHEHGGGGGGGGGGGBFFFBC0FF0
@M03495:530:000000000-LYBTV:1:1114:19071:26937 1:N:0:GTGACGTT+ATCTGGGA
GTCAGCATGTGAGCTTTGGAGTGAAATCTCTTGTCTTAAGGAATAAAGGAAAAAGATTCCGTCGGAGGCTCGGTGCTCTACAGGTTCAACCTTTGTACTCTATTATTGCCTCACATTCCATCTCTTGTGAAAATATATTTGATTGGCTTTTCTGCAGGTTGTTTGCCAGGACTTTCCAAGACCTCCACTAGAAAACACAATAAACTTTTTGGAAGCTGGACAACTATCTTCATTTTTCAGAAACAGTGAAC
+
CCCCCFFFFFFFGGGGGGGGGGHHGHHHHHHHHHHHHHHHHHHHHHHHHHHHHHGGHHHIHGHGGGGGGGHGGGGGHHHHHHHHHHHHHHHHHHHHHHHHHHHHHHGHHHHHHHHHHHHFHHHHHHHHHHHHHHHHHHHHHEHHHCGHHHHHHHGHHHHHHGHHHHHGCGFHHHHHHGHHGHHHHHHHHHH<GFGHHHHEGHHHHHHHHHGG0GGAHHHHHGHHHHHHHHGGFGGGGGGFGBFGGGFCFC0
@M03495:530:000000000-LYBTV:1:1114:23324:26946 1:N:0:GGGACGTT+ATCTGGGA
GTCAGCATGTGAGCTTTGGAATTAGCTGGTTTATCAACGGCAAAATATAGATCGGAAGAGCACACGTCTGAACTCCAGTCACGTGACGTTATCTCGTATGCCGTCTTCTGCTTGAAAAAAAAAAGAAATAGCGATCATACCATGAGCTGGGTCCTCCAGGAACCAGGGAAGGGGCGGGAGAGTGCCTCATCTAACCGTGGAAGTCGACGTCATACAGCTGATGCAGGGTCCATGAATAGCGCGTGTACCAG
+
AAAAAFFFFDFFF4BEGGGGFGHGHHHHHAFF4AFHEHEEEGAGFHHHFDFDGHEBFFHHFBHFFFGFFF5GAFBGHB@3BGEHHFFEFECGHF4B??B?4FG1>GFDD44BF30BBD0E/</>//0<2>21<////11101<1D1111<.0>.11/</<./.<.........:--9---9.////9/B/:////9-..9.////..--9..;/////////9/9/.9B/.///;///:/---;-../;B/
@M03495:530:000000000-LYBTV:1:1114:18878:26951 1:N:0:GTGACGCT+ATCTGGGA
GTCAGCATGTGAGCTTTGGACTCCTGACTGGTTTATCAACGGCAAAATATAGACCGGAAGAGCACACGTCTGAACTCCAGTCACGTGACGTTATCTCGTATGCCGTCTTCTGCTTGAAAAAAATCACCACTATGAAGCAGCCACGGGAGCCTCACACAAGAGTCAGATCCACGACATGGTGCGCGTCGCTTACTCGGTCTATTCGTACCCGCAGGACAGCTGAGCACACGTGTGAGCTCACATAACTCACG
+
>1>>AFFBF@33B1BFFFGCGBFHFFDHFEGAGAGHBDFGEAE/EFHDGFGGH11/A?A/FGGHHHHEHEHAG@EFGGGGHGBGE>B/CE/FH/F@GG/E0B>F/?>0/B21FGDFAEFBFB@01110@/10@22@1@@0</00//<?-..001F1<.../<000=00<<</.---.0/000-;--;--...00=.CA--///;B/;--9----------///-;/---9--/;///;;/;/9////;9/-
@M03495:530:000000000-LYBTV:1:1114:23281:26959 1:N:0:GTGACGTT+ATCTGGGA
GTCAGCATGTGAGCTTTGGAATTAGTAAATTCGTTGACGACAGAAGGAGCAAGATAACGACCACAGGGAGGGTGGTTTATCAACGGCAAAATATAGATCGGAAGAGCACACGTCTGAACTCCAGTCACGTGACGTTATCTCGTATGCCGTCTTCTGCTTGAAAAAAAAACACACACTAGTGTCCGTCGCTTGGTCGGTCATTTCTAAACCCAAGATCGGAATAGCACACGTACGAACTCATTTCACTCTGG
+
ABBBAFFFFDFFFGGGGGGFGGHHHHHHHHHHGBGHFBEFG?EFHHHHHHHHH2FGHHGFGGGHHHHGEFGG>BEEFHHHHHHHGGGGGHHHGHHBBBFCFEFFHHFFHHHGHHHGHHGHHGHHGHHGGFGGEG?CF/11FF?EHHGHGACCF><=GGFF<CD=CFGG?.......//0000009:.--.9.;0;--;..//;;//////:9A..;/...9.9/;/BF.-;..-9.-.;;///9;//;/;/
@M03495:530:000000000-LYBTV:1:1114:15923:26975 1:N:0:GTGACGTT+ATCTGGGA
GTCAGCATGTGAGCTTTGGATGGTTCTGGTTTATCAACGGCAAAATATAGATCAGAAGAGCACACGTCTGAACTCCAGTCACGTGACGTTATCTCGTATGCCGTCTTCTGCTTGAAAAAAAAAAATACCCCAGGTGGGATCTCCTGAAGCGGACAGAATTCGTGCCCAAATGTCTCGTGCTACTACGTACTAGTGTCTATCCAGCGTGATCCTCTACTCCCCTTCCGCGTCGTTCTCTCCTCTTCACCTCT
+
A1AAAF1D@B@FGFGG3BFEGFFAFGHBGEGGHGHFFHGAEE/0AFGFHHFFG11BFFBFGHFFHG0GAFG2B1FFGHFGGHEHEAFCFFGHBGGGGGHHHGG/EGCBG11GDGHHBF0<E<///01@11?///11///1.111<1111<-----./<=00:;.../;.:000000/....;0090..0..0900000000900/-.../////9;9FB/-;--9;-A--;@;9--/////-//;9//;-/
@M03495:530:000000000-LYBTV:1:1114:16676:26982 1:N:0:GTGACGTT+ATCTGGGA
GTCAGCATGTGAGCTTTGGTCCAGCCTGAGTCCTGGTTTATCAACGGCAAAATATAGATCGGAAGAGCACACGTCTGAACTCCAGTCACGTGACGTTATCTCGTATGCCGTCTTCTGCTTGAAAAAAAAAAAAACACTACTCATGATATCGACTTCACACTTCTCTACGTAAGTACTAACACACAAAATAACTATAGTTAGCTTACAATCAAATCCACTGACATCTATACGCAATATCACTACTTCTATCT
+
BBBBBFFFFFFFGGGGGGGGGFFHGGHHFHHHHFHGBFHHHHHHHGGGGGGHHFGGHGHHHGEGGHHGFHHHAGHHGHHHHHHFGGHHHG1GFGG?FGFFFHFFEFCGHGEEFFHHHHFHHA?GFHGC?/<//->F01><<F11100000<.<..=0<0//;00000<..0..:00000//:C..9C.00000;00000;000000;0990B000////;B/;//;/9/;...-:////:/;9/////9;/
@M03495:530:000000000-LYBTV:1:1114:17057:26988 1:N:0:GTGACGTT+ATCTGGGA
GTCAGCATGTGAGCTTTGGAGACTGGTTTATCAACGGCAAAATATAGATCGGAAGAGCACACGTCTGAACTCAGTCACGTGACGTTATCTCGTATGCCGTCTTCTGCTTGAAAAAAAAAAAAAAAAAAGAAAAGAAGGGAGAATATCACAACAGAATAATAATAGATATACGATAACATGTAGTAATGCACGTTGTATCATCATTGAATGATCGACATTAACGTACTTAATATAGATCTAATCTATCAGGA
+
CCCDDFFFFFFFGGGGGGGGGGGHHHHHHHHHHHHGGGGGHHHHHHHHHHHGGFFHHHHHHHGHHHGHHHHHGHHHHHGGHHGGFGHHHHHHGGHHHHGGGHGHHHHHHHHHHHHGGGGBD>/<----..<///<./......00000000..//000:00000000<0:0..<.C000000000000<00.....00000000000000<<0..-..:000./:..0:00BFB000000000<0000<00
@M03495:530:000000000-LYBTV:1:1114:22707:27011 1:N:0:GTGACGTT+ATCTGGGA
GTCAGCATGTGAGGTTTGGTCCAGCCAGAGTTCCTGGTTTATCAACGGCAAAATATAGATCGGAAGAGCACACGTCTGAACTCCAGTCACGTGACGTTACCTCGTATGCCGTCTTCTGCTTGATAAAAAAAATTGTTAATTGTATAAAAATTAATCGTTGCTTTAACATAATAAAAATAAATAGTCGTTAGGCTTGTATTGTTGTGTCATTAGCTTGTATGAATTTGAATCATGGAGATTTTCTCACGGTA
+
1>1AAC11D1DF11BAFEC1GGHH0F0AEAF3D3FDG1F0BFD2B0AAEAEFB1BAGFA2DA/AA/0BFGHHB/0/0>DFGE1111BBF1/F///?>?F/@BB/G/0BB1>//0<2BF1E1B01BB1>1//>0@1@2@@>21@1@FD11<0??1G1/.>0.1<F11<1<111<10<<<<<DD<00=<<<../CHHCCC00000.;:/CBCBF0/;09:;C00;9000;090;C000//90000;;0;A--:
@M03495:530:000000000-LYBTV:1:1114:10022:27038 1:N:0:GTGACGTA+ATCTGGGA
GTCAGCATGTGAGCTTTGGATGGTTCTGGTTTATCAACGGCAAAATATAGATCGGAAGAGCACACGTCTGAACTCCAGTCACGTGACGTATCTCGTATGCCGTCTTCTGCTTGAAAAAAAAAAAAAAATGTTGACCTGCATTATAGAACCACTTATCATACGAACACGGATGCACTTCACCGTCTCGACACCAGTATCTCCAGCACACTTACTCTCGTATTTGGAATTTTTATCGCGCGCGATACTGTTCC
+
BBBBBFFFFFFFGGGGGGGFGFFFHHHGFFGHHFHHH4AEGEFHHHHHHHHHHGEGGDFGHHHHHGGHGFFGGFHHHHHHHH?HHGGGGGHCGHG?EEGGHGEECFHHHEHHFFFHFFEEB<></>/-0<>1111>10./0=B000=00<.</0<0:0<00...;-/.:9A?/000/00;9.:.;9/0-.-;..////;/9///..9.///9;///.;.9:/9//////;:./;..---9---.-/////;
@M03495:530:000000000-LYBTV:1:1114:17003:27042 1:N:0:GTGACGTT+ATCTGGGA
GTCAGCATGTGAGCTTTGGAGTGAAATCTCTTGTCTTAAGGAATAAAGGAAAAAGATTCCGTCGGAGGCTCGGTGCTCTACAGGTTCAACCTTTGTACTCTATTATTGCCTCACATTCCATCTCTTGTGAAAATATATTTGATTGGCTTTTCTGCAGGTTGTTTGCCAGGACTTTCCAAGACCTCCACTAGAAAACACAATAAACTTTTTGGAAGCTGGACAACTATCTTCATTTTTCAGAAACAGTGAAC
+
BBBBBFFFFDFDGGGEGFGGGFAGHHHHFHHHHFDGHHHHHGGHGFDEHHGHHAAFHBGFGCHCGGFEEFHG?1BEHFHHHHGHGBGHHHGGHHEHFFBHHGHHHFGFFFHHHHHFHHHFGHHHGHHGBGEGHHHHHGHHHHEHH0FBGFGFGGEDFHGHFDHHHHEHB/FGGGGHHHH1?CFGB.GFHHF>FGHFGHGC<<DGGBGFBDCGFHBEHFFFH0;:CGCG00CFGBBFBFB0;F/9BBF0;09
@M03495:530:000000000-LYBTV:1:1114:8774:27078 1:N:0:GTGACGTT+ATCTGGGA
GTCAGCATGTGAGCTTTGGAATTAGTAAATTCGTTGACGACAGAAGGATAACGACCACAGGGAGGGTGGTTTATCAACGGCAAAATATAGATCGGAAGAGCACACGTCTGAACTCCAGTCACGTGACGTTATCTCGTATGCCGTCTTCTGCTTGAAAAAAAAAAAAACACAATACTAAACTACAGTCAGCTCAAAACATCTAGTAGTTCGATTTCTATTTAAACAACAAAATTGAAAATCTAATTAAGTAT
+
BBBBBFFFFFFFGGGBGGFGGGHHHGHHHHHHG4GHHDEGGGFHHHHHHHHGG2AEFBAFGGCEGGGGGEFH3@FFHHGGGGGHHHHHHHGFHHGGEEHGHHAGFGHHHGHFFGHHHHHHFHGGHHFDFCGFFGFGGC0?GGGAGHAGBGFHHH0FGG<C@AGC-;-...9.90/;000/;09/0;009//://:;..////99:///9.;//://:///:/;//..99..//////////////9//99/
@M03495:530:000000000-LYBTV:1:1114:14384:27084 1:N:0:GTGACGTT+ATCTGGGA
GTCAGCATGTGAGCTTTGGAGACTGGTTTATCAACGGCAAAATATAGATCGGAAGAGCACACGTCTGAACTCCAGTCACGTGACGTTATCTCGTATGCCGTCTTCTGCTTGAAAAAAAAAAAAAAAAACACAATGATAAAGGTATATCAATTGCTATCTGGATTACTGGCAAGCACAGATTTAATAGATAGTCTCCGATAGTTGAGCACAACATGGAAGATGTTTATAGTCGTGTAGATATGCTCAAGAAA
+
CBBBCFFFFFFFGGGGGGGGGGGHHHHHHHHHHHHGGGGGHHHHHHHHHHHGGAEHHHHHHHGHHHGHHHHHGHHHHHHGHHHGGGGHHFHHHGGHHGHGGGHGHHHHHHFEGHHHGG/BCC/>/->-....<000=<0000:00000000000000:000;;00;000./0..99//0000;0;0000;0;00;9.-.-.0900900.//../:/009.000;000:0;0.;../0000;009000009/
@M03495:530:000000000-LYBTV:1:1114:12542:27090 1:N:0:GTGACGTT+ATCTGGGA
GTCAGCATGTGAGCTTTGGATGGTTCTGGTTTATCAACGGCAAAATATAGATCGGAAGAGCACACGTCTGAACTCCAGTCACGTGACGTTATCTCGTATGCCGTCTTCTGCTTGAAAAAAAAACAACTACTTCAGAATCACTTTGTGTATGAGTATGACACTACGCTATATCGGAAGAGCACACGTCTGAACTCCAGTCAAAAGGAAGGATCTAGTATGCAGTATTTTGCGAGATAATACCAGCTACGCTA
+
ABAAAFFFFDFDEFFGGGGGGGGHHHHHGHHHHHHHFGFGGGEFHHHHHHHHHHEEFDHHHGHHHGHGHEHHEFGHHFHHHHEGHHEEFFHF4EGHFGGHFHGGGFGGEGHFHG0BFHG@DCG/F/?2<22>22FGHGB1<1<FFDF01FFFGHDD1FD1FB00<-...000.-.<.<;/;./.:../:C0/00:;C0:0000/./:..90;00000;000;0;;00000--;;.////////.///.-..
@M03495:530:000000000-LYBTV:1:1114:18779:27099 1:N:0:GTGACGTT+ATCTGGGA
GTCAGCATGTGAGCTTTGGAGTGAAATCTCTTGTCTTAAGGAATAAAGGAAAAAGATTCCGTCGGAGGCTCGGTGCTCTACAGGTTCAACCTTTGTACTCTATTATTGCCTCACATTCCATCTCTTGTGAAAATATATTTGATTGGCTTTTCTGCAGGTTGTTTGCCAGGATCGTGATTGCTGGAGCAGGTATGATATAATTCTAGGATTTGACAGATGAATAATTTACATATATATCTAACTTTGATAGC
+
BBBBBFFFFFFFGGGGGFGFGGHHHHHGHHHHHHHHHHHHHHHHHHHHHHHHHFEGHHHHHHHGGGGGGHHGGGGGHHHHHHHHHHHHHHHHHHHGHHHHGHHHHHHEHHHHHHHHHHHHHHHHHHHHHHHHHHHHHHHHHHHHHHGHHHHGGGHDHHFFGFHHHHHHFEHHHGHHHHHGFHHHGHEGFC>1=FGHGFH=DDGGHHHHHGHHHFHFGHHH<CG;CFHHHGHHHHHHHHHHGHFFGGFFFF;
@M03495:530:000000000-LYBTV:1:1114:20879:27122 1:N:0:GTGACGTT+ATCTGGGA
GTCAGCATGTGAGCTTTGGACTCCTGACTGGTTTATCAACGGCAAAATATAGATCGGAAGAGCACACGTCTGAACTCCAGTCACGTGACGTTATCTCGTATGCCGTCTTCTGCTTGAAAAAAAAAAACAACTGAAGTGCATTACTGAAGCTTCTAGCATTCTGCACGAGATATCACACGTACGGATGGTTATGGACTCTCAGAGATATTCTCTTCGTATCCACCTTTCTGTTTCTTCCCTTCCCCATTTGT
+
CCCCCFFFFFFFGGGFGGGGGGHHHGHHHHHHHHHHHHFHGCGGGHHHHHHHHFGHGGGGHHGHHHHGEGHG5FGHHHHHFGHHGHHHGGFGG1FHHHGGHHHHGGGHGHHHGHHHEHHHHGBFD@//?//1?11?11?11<11>11111111111=1>=0000</..-..00;000/-:/.-...-.90;00/;009:9;00;/;900000000.///.00/..///9//;///9//;B///;9/9////
@M03495:530:000000000-LYBTV:1:1114:21454:27176 1:N:0:GTGACGTT+ATCTGGGA
GTCAGCATGTGAGCTTTGGAATACAGGGAGGGTGGTTTATCAACGGCAAAATATAGATCGGAAGAGCACACGTCTGAACTCCAGTCACGTGACGTTATCTCGTATGCCGTCTTCTGCTTGAAAAAAAAAAAAAAAATGATGACTCACTACCTCTACATTTTCGTGTCTCACCCTCCTCTTTTTCACTCTGCTCGCTGCCTTGACTGCTATCAGAGCCATTACACATCCCACACTAACTTGTGTCTCACCCT
+
DDCDDFFFFFFFGGGGGGGGGGGHHHHGGGGGEFGGGHHHHHHHGGGGGGHHHDGHHHHHEAFFGHHHHHHGBFHGHHHHHHHHHHHHGHHGGGFGHGHGHHFGGHGHEFGHGHHGHFHHFHGHHG/C/A<->--<:000000000000:/00000000000-.../;=00;A.:.//0;000/000900;00.9....:009090/0;;B0;00/./0:0000:0;/90...//0900000/00900...
@M03495:530:000000000-LYBTV:1:1114:13493:27178 1:N:0:GCGACGTT+ATCTGGGA
GTCAGCATGTGAGCTTTGGAATTAGTAAATTCGTTGACGACAGAAGGAGCAAGATAACGACCACAGGGAGGGTGGTTTATCAACGGCAAAATATAGATCGGAAGAGCACACGTCTGAACTCCAGTCACGCGACGTTATCTCGTATGCCGTCTTCTGCTTGAAAAAAAAAAAAACAAAGTGTCAATAGGATTATATCGTAATGACATAATTATTTATAAATTTTATCCAATGTCGTTTTCCCATCCATCAAA
+
BBCBCFFFFFFFGGGGGGGGGGHHHHHHHHHHGHHHHHGGGGGHHHHHHHHHH2FGGHGGGGGHHHHGGGGGBFEGGHHHHHHHFGGGGHHHHHHHHHHHGGGGHHHHHHHGHHHGHHHHGHHHHHHHGGCCDCDGHEGHHCFGHHHHGEGHEDGGHHHHHHHCGEGGC?;9-..../00:000000000900:;0./:..000:000000000;0:0000000000000000.....00000/.000009
@M03495:530:000000000-LYBTV:1:1114:21593:27179 1:N:0:GTGACGTT+ATCTGGGA
GTCAGCATGTGAGCTTTGGTCCAGCCTGAGTCCTGGTTTATCAACGGCAAAATATAGATCGGAAGAGCACACGTCTGAACTCCAGTCACGTGACGTTATCTCGTATGCCGTCTTCTGCTTGAAAAAAAAAAAAGGTTCAATTTCTGCAGAGATGTAATCGTAGATGCTCTTGTCTCTCATATGTTCAGAAAATAACCTACATAGGTCAAATCGTACGCCTTCTATCTTTTCATACACACCCACCCAAGAGG
+
BBBBBFFFFFFBGGFGGGGFDFHHHGHHHHHGHEGHGBGHHHFGFEGGGGFFHADGGBEFGGGGGHGHHFHHGHHH?D@FGHHFHFDHHGGCAFE?FBGHHFGFGFHGFGGGFGHHDGHH?0?3B0BDGC///?.<11111111111111.<0<=000=<....<0000000000;0000000<000000;/9000/0///0000;0/0000...;-.-.;;////////99;/////.........9;..
@M03495:530:000000000-LYBTV:1:1114:21537:27191 1:N:0:GTGACGTT+ATCTGGGA
GTCAGCATGTGAGCTTTGGAGTGAAATCTCTTGTCTTAAGGAATAAAGGAAAAAGATTCCGTCGGAGGCTCGGTGCTCTACAGGTTCAACCTTTGTACTCTATTATTGCCTCACATTCCATCTCTTGTGAAAATATAGTTGATTGGCTTTTCTGCAGGTTGTTTGCCAGGACTTTCCAAGACCTCCACTAGAAAACACAATAAACTTTTTGGAAGCTGGACAACTATCTTCATTTTTCAGAAACAGTGAAC
+
BABBBFFFFFDFGFFFGFFBGEFGFFHHHHHHFDGHFAGFC3BGHGHHH2GHH22AFGDGGABE0EEEE1FFCE?CH5DFGHFHFGHHHBGGHHH@FGGHHHHGHFHGFHHCGHHHFFFFH3BBFGHFGBB?FGHDG4FGF4FGBFGHHHHHHHBDGFHHGGHGFHHHHHHFGGHHFHDFFHFGHHHFGHH<>FGHAGGGDGH0DGHHHHGGFH/;GHG.GGGHFCGGHGGGGGGGFFFFF9FFGF0CFFB
@M03495:530:000000000-LYBTV:1:1114:17129:27191 1:N:0:GTGACGTT+ATCTGGGA
GTCAGCATGTGAGCTTTGGAGTGAAATCTCTTGTCTTAAGGAATAAAGGAAAAAGATTCCGTCGGAGGCTCGGTGCTCTACAGGTTCAACCTTTGTACTCTATTATTGCCTCACATTCCATCTCTTGTGAAAATATATTTGATTGGCTTTTCTGCAGGTTGTTTGCCAGGACTTTCCAAGACCTCCACTAGAAAACACAATAAACTTTTTGGAAGCTGGACAACTATCTTCATTTTTCAGAAACAGTGAAC
+
BBBBBFFFFFBFGGFGGGFGGGHHHHHHHHFFFHHHHHHHGCHHFHHHHGHGHFFGHGHHHHGEFGF?FHHGGGCGHHHHHHHHBGHGHHHHGHHHHHGHGHHHHGHHHHHHHHHHHHHGHHFGHHHHHHGHHGGFHHHHFHHG3FFHHHGGGGBGGHHHHGFHFGGHBGHHHGGHHGHFAGGHHHHHGHH1<DCHFHEC<<<DGEHHHHGGEGCEHC/GHFGACHHHHGGGG09B0/C9F0CFBFBCBB9
@M03495:530:000000000-LYBTV:1:1114:14876:27192 1:N:0:GTGACGTT+ATCTGGGA
GTCAGCATGTGAGCTTTGGTCCAGCCTGAGTCCTGGTTTATCAACGGCAAAATATAGATCGGAAGAGCACACGTCTGAACTCCAGTCACGTGACGTTATCTCGTATGCCGTCTTCTGCTTGAAAAAAAAAAAATCAGCCAGCCCCAAGAGAAAGGGCTGGACATGACTGTGAGTAACTACTTTCGTGGTACCACCTACGACAAACTACACATCAATCTTCGAGTAACAAGACCTTCAGCTGCACACAAAAA
+
BABBCFFFFFFFGGGGGGGGGGHHHGHHHHFGGGHHHHHHHHHHHGGGGGHHHBFHHHHGHGGGGHHHHHHHAGGHFFGHHHHHHHHHHFHHHGG?FHEBHGHGGHHHHGGGHGHHHGHGHHFHHHF>@?@<<0=?1<0>0.<.>.....<000......:.000:0;00000;000;00;000....;;C000;.0/.;:-:/.00909000;9:0000../:.:00:///9000090000/009;..9.
@M03495:530:000000000-LYBTV:1:1114:14045:27195 1:N:0:GTGACGTT+ATCTGGGA
GTCAGCATGTGAGCTTTGGAGTGAAATCTCTTGTCTTAAGGAATAAAGGAAAAAGATTCCGTCGGAGGCTCGGTGCTCTACAGGTTCAACCTTTGTACTCTATTATTGCCTCACATTCCATCTCTTGTGAAAATATATTTGATTGGCTTTTCTGCAGGTTGTTTGCCAGGACTTTCCAAGACCTCCACTAGAAAACACAATAAACTTTTTGGAAGCTGGACAACTATCTTCATTTTTCAGAAACAGTGAAC
+
CBCCCFFFFFFFGGGGGGGGGGHHGHHHHHHHHHHHHHHHHHHHHHHHHHHHHHGGHHHIHHHGGGGGGHHG?EGGHHHHHHHHHHHHHHHHHHHHHHHHHHHHHHHHHHHHHHHHHHHHHHHHHHHHFHFGHHHHHHHHHGHHGFGHHHHGGHGHHHGHHGHHHGHHHHHHHHHHHHHHGHHHHHHHHHH1>GHHGGHCGHHHHHFHHHGGHGHEHHHHHGGHHGHHGHGGGGHHHGGGFFGGGGFFFFB
@M03495:530:000000000-LYBTV:1:1114:18965:27217 1:N:0:GTGACGTT+ATCTGGGA
GTCAGCATGTGAGCTTTGGAGTGAAATCTCTTGTCTTAAGGAATAAAGGAAAAAGATTCCGTCGGAGGCTCGGTGCTCTACAGGTTCAACCTTTGTACTCTATTATTGCCTCACATTCCATCTCTTGTGAAAATATATTTGATTGGCTTTTCTGCAGGTTGTTTGCCAGGACTTTCCAAGACCTCCACTAGAAAACACAATAAACTTTTTGGAAGCTGGACAACTATCTTCATTTTTCAGAAACAGTGAAC
+
BAABBFFFFFFFGGFFGGGGCCGHHHHHHHHHHHHHHHFHHHHGHHHHHHHHHFFGHHHHGBFEEGGGGHHGEEECHGHHHHFGHHHHHGGHHHHHHGHHHHHHFHFBGHHHHHHHHHHGHHGHHGHHHHFGGHHHHGHHFFGHFCCHHHHHGFFHFGGHBEGHGHFHFCHHHHHHHHHHE0GHFHFFFF11>FCGCCACGFFBDHHHHHFGHHCGHHGFH0GAGEHHHHGGFGG0CBBFEGGGGFG0B=:
@M03495:530:000000000-LYBTV:1:1114:22771:27238 1:N:0:GTGACGTT+ATCTGGGA
GTCAGCATGTGAGCTTTGGAATTAGCTGGTTTATCAACGGCAAAATATAGATCGGAAGAGCACACGTCTGAACTCCAGTCACGTGACGTTATCTCGTATGCCGTCTTCTGCTTGAAAAAAAAAAAAAAAAAGTATAAGAACCAAACATATATTATAGACTCGTCTAATAGATAAGTAGAATCCATGACCTTCTAACGTTATAAGTGAGGTCAATCTTGTGAGTGGCTAGTGCTACACAGTTATGAATACAT
+
BBBCCFFFFFFFGGGGGGGGGGHHHHHHHFHFGGHHHHGGGGGHHHHHHHHHHGEEGGHHHHHHHGHHHFGHFGHHHBDBFHGHHHGGGGHHFHGB??FGGHGFGHGHHHHHHHGGHHHGGGC></<>---.01111111/......<1111:11<110:0..<..1111111101:111110011000<000110.///<11<1110.//<011111101<10...0.0111110/0.0<1111111001
@M03495:530:000000000-LYBTV:1:1114:10321:27281 1:N:0:GTGACGTT+ATCTGGGA
GTCAGCATGTGAGCTTTGGAATTAGTAAATTCGTTGACGACAGAAGGAGCAAGATAACGACCACAGGGAGGGTGGTTTATCAACGGCAAAATATAGATCGGAAGAGCACACGTCTGAACTCCAGTCACGTGACGTTATCTCGTATGCCGTCTTCTGCTTGAAAAAAAAAAAAAACTACATAGTATAAATGACTGTATAAGACGTTATGAAGGTAGCAGAACATCAAAATTCAACAGATAGAACACAGTAGC
+
BCCCCFFFFFFFGFGGGGGGGGHHGHHHHHHHGHHHHFGGGGGHHHGHHHHHHFGHHHFGGGGHHHHGEEEGEFFFGHHHHHGHGCEFGHHHHHHHFHHHGGGGHHGHHHHGHHHGHHHHHHHHHHHHGCHHGGGFH/<GFHFGEHHHGGGHGGHGHHHF.CGHHGGCD;;-9;.0;C/;0000;////////9/://////.9././////9:////B////;//////////////////;//;:;;//
@M03495:530:000000000-LYBTV:1:1114:10379:27289 1:N:0:GTGACGTT+ATCTGGGA
GTCAGCATGTGAGCTTTGGTCCAGCCTGAGTCCTCTGGTTTATCAACGGCAAAATATAGATCGGAAGAGCACACGTCTGAACTCCAGTCACGTGACGTTATCTCGTATGCCGTCTTCTGCTTGAAAAAAAAAAAATAGACCCAAACCTCTCTACAACATCAATCTTATCTATAAAAATTTAGTCTCCTAATACCCCAATACTACACACTATTGATCGCAAAAGTACATATGTTTATCACACACAGAAAGTA
+
BBBBBFFFFFFFGGGFGGFEGGHHHGHHHGFHHFHGHAABBGHHHHHGGGGGHBFGHHHFGHHGGFGHHHHHFGGHGHGHHHHHHHHHFHHDHHHGGFFHHGBGAFGCGHHGGGHEFHHHHHH0GHHH/<<B///011111.>.<.<000<<<0=0/./00<00=0CC0000<0;0<.:000:0000000;00;/.9;BFF909//;9//000;00..9.-.//////;//9////:////...9////;/
@M03495:530:000000000-LYBTV:1:1114:13961:27302 1:N:0:GTGACGTT+ATCTGGGA
GTCAGCATGTGAGCTTTGGAGTGAAATCTCTTGTCTTAAGGAATAAAGGAAAAAGATTCCGTCGGAGGCTCGGTGCTCTACAGGTTCAACCTTTGTACTCTATTATTGCCTCACATTCCATCTCTTGTGAAAATATATTTGATTGGCTTTTCTGCAGGTTGTTTGCCAGGACTTTCCAAGACCTCCACTAGAAAACACAATAAACTTTTTGGAAGCTGGACAACTATCTTCATTTTTCAGAAACAGTGAAC
+
BBBBBFFFFFFFGGFFBGFGG4FGDGHGHGHHHFFGFEGGHGHGHHHHHFGHHGFGHHHBGCGGEGCGGHGG0?EEDGFHHHHBGHFFHHHHFFHHHHGHHEHFHGHHHFHHHGFHFHFHHHHHGHHFFE?GFGHHHHFHHHHHH0FGHGFHGGFHHG@FHGHFHGHHEEHHG1FGHHHGFHGHHHGGHHH1FGHHHGECGHHFGBHFGHGGCB;GHHHGHGGHHHHHHHGFFGGFF/BCFFFFGG;;FF9
@M03495:530:000000000-LYBTV:1:1114:19605:27349 1:N:0:GTGACGTT+ATCTGGGA
GTCAGCATGTGAGCTTTGGAGTGAAATCTCTTGTCTTAAGGAATAAAGGAAAAAGATTCCGTCGGAGGCTCGGTGCTCTACAGGTTCAACCTTTGTACTCTATTATTGCCTCACATTCCATCTCTTGTGAAAATATATTTGATTGGCTTTTCTGCAGGTTGTTTGCCAGGACTTTCCAAGACCTCCACTAGAAAACACAATAAACTTTTTGGAAGCTGGACAACTATCTTCATTTTTCAGAAACAGTGAAC
+
CCCCCFFFFFFFGGGGGGGGGGHHHHHHHHHHHHHHHHGHHHHHHHHHHHHHHGFGHIHHFBGGGGGGGGHGGGGGHHHHHHHHHHHHHHHHHHHHHHHHHHHHHHHHHHHHHHHHHHHHHHHHHHHHHHHHHHHHHHHHHGGHHGHHHHHHHHGHHHHHHGHHHHHGHHHHHHHHHHHHHHHHHHHHHHH<FGGHGGHEDBDGHGHHHHGGFHBGHHHHHC::CHHHHHGGGGFGFGFFGFGGGFB;BF0
@M03495:530:000000000-LYBTV:1:1114:10092:27351 1:N:0:GTGACGTT+ATCTGGGA
GTCAGCATGTGAGCTTTGGAGTGAAATCTCTTGTCTTAAGGAATAAAGGAAAAAGATTCCGTCGGAGGCTCGGTGCTCTACAGGTTCAACCTTTGTACTCTATTATTGCCTCACATTCCATCTCTTGTGAAAATATATTTGATTGGCTTTTCTGCAGGTTGTTTGCCAGGACTTTCCAAGACCTCCACTAGAAAACACAATAAACTTTTTGGAAGCTGGACAACTATCTTCATTTTTCAGAAACAGTGAAC
+
BBBBBFFFFFFDFGFGGG4GFGBAFFGFHHHHGGHHHGHHHFFGHHHFHGHHHBEEH5DEGGH?EEG?EGCEGGGGHFHHHGHHBGFGHH1GGHHGFHGFHHHHHFHHHHHHHHHHFHFFFGHBGHHHHGGH3BGHHHGGHGGHGCFHGFHHGHGFFGCHFGFFHGFHHHHHGEHHEFHHHHGHHEHGHHH1>FCGGACCGGD0DGGGHHGG/;C.GGB.CCCCBBFHH0BFFGGGGGGGB;BGFBB;FF0
@M03495:530:000000000-LYBTV:1:1114:19355:27354 1:N:0:GTGACGTT+ATCTGGGA
GTCAGCATGTGAGCTTTGGAGTGAAATCTCTTGTCTTAAGGAATAAAGGAAAAAGATTCCGTCGGAGGCTCGGTGCTCTACAGGTTCAACCTTTGTACTCTATTATTGCCTCACATTCCATCTCTTGTGAAAATATATTTGATTGGCTTTTCTGCAGGTTGTTTGCCAGGACTTTCCAAGACCTCCACTAGAAAACACAATAAACTTTTTGGAAGCTGGACAACTATCTTCATTTTTCAGAAACAGTGAAC
+
BBBBBFFFFFFFGGGGGGGGGGHHCFHHHHHHHHFHHHHHHHHHHHHHHHHHH2EFHHHHFBFFGGGGGHHGGGGGHHHHHHHHGHHGHHHHHHHGHHHHHHHGHHHHHHGHHHHHHHHHHHHFHHHHHHHHGHHFHBHHHHHHBGHHHHHGGFHGHFGHFDHHFGHDFGGHHHGHHFHHHCGHHHHHHHH<GDCGFGHCGHGHHHHHHHGGFGCEHFFHGCCCGFEHHHGGFFFFGFGGG9FGEFF9B;0
@M03495:530:000000000-LYBTV:1:1114:10950:27360 1:N:0:GTGACGTT+ATCTGGGA
GTCAGCATGTGAGCTTTGGACTCCTGACTGGTTTATCAACGGCAAAATATAGATCGGAAGAGCACACGTCTGAACTCCAGTCACGTGACGTTATCTCGTATGCCGTCTTCTGCTTGAAAAAAAAAACAATATTTAAAGTGTGTTTTGCGAAAAACACAAACAAGAGATCCCCGCTCATACAGACATCGCTTCGACGGTCATGTCGAACCCCAGTATCACTTACCAATACAACCAACAATCAGCCACTTAAA
+
BBBBBFFFFFFFGGGGGGGGGGHHHHHHGHHHHHHHHHHHGGGGGHHGHHHHH5FGGGGEHHHHHHHGHHHGGGHHHHHHHHGHGGFHGEFGF1@GHHFGHHEHCFEGGHGHEGHFGFGHFECD/////22<11?1<1?1<100000<-<---0C...<....//./;0:/:-:-;.9000;09/;9..;.;-..;9:9;//;9:...-9..;//////:///////9////.;..99/9/9//../////
@M03495:530:000000000-LYBTV:1:1114:9941:27369 1:N:0:GTGACGTT+ATCTGGGA
GTCAGCATGTGAGCTTTGGAGTGAAATCTCTTGTCTTAAGGAATAAAGGAAAAAGATTCCGTCGGAGGCTCGGTGCTCTACAGGTTCAACCTTTGTACTCTATTATTGCCTCACATTCCATCTCTTGTGAAAATATATTTGATTGGCTTTTCTGCAGGTTGTTTGCCAGGACTTTCCAAGACCTCCACTAGAAAACACAATAAACTTTTTGGAAGCTGGACAACTATCTTCATTTTTCAGAAACAGTGAAC
+
BBBBBFFFFFFFGCFGGGGGGGGHHHHHHHHHHHHHHFHHHGGHHHHHHFHHHFEFHHHGHHHGGGGGGHHGGGGGHHHHHHHHGHHHHHHGHHHGHHHHHHGHHHHHGHHHFHHHHFHHHHHHHHHGHHFFGGHHHGHHHHHHHGFHHHHHGGHHGHHHHGHHFFHHHFHHHHHEHGHHGHHFHEFHHHH1>GHHHGH<GHHFHHFHHHGG/GGHHHHHH0C;GHHHHHGGGGGFGGGGG;FFGGFBFB0
@M03495:530:000000000-LYBTV:1:1114:14488:27379 1:N:0:GTGACGTT+ATCTGGGA
GTCAGCATGTGAGCTTTGGAGGGCAAGAAGTGGTTGTGACATTGCTGGTTTATCAACGGCAAAATATAGATCGGAAGAGCACACGTCTGAACTCCAGTCACGTGACGTTATCTCGTATGCCGTCTTCTGCTTGAAAAAAAAAAAAACCACGTTATATGCATGACACAGAATGTAACCAGCACTATGATACACTGCAGCAGTTGAACAATGTCACGTCACTCCCCTTTGCGCCAATCTACCAATTCACTGGT
+
CCCCCFFFFFFFGGGGGGGGGGGGGGGGHHGFHGFGEEHHHHHHHHHHGGHHHGHHHGGGGGHHHHHHHHGHGEEG>BGGHHHHGGFHGGHHHHHHHHHGHGFGHGGGGHGHHHHFGHHHHGEDGEDGGGGFHEGHHHGFDDC<-<.....<./.00;00000/00/.//:0000000../.000090;900000;9/..00000;;/00////.....//;.:/.///-9..-///;/////////////
@M03495:530:000000000-LYBTV:1:1114:12612:27382 1:N:0:GTGACGTT+ATCTGGGA
GTCAGCATGTGAGCTTTGGAATTAGTAAATTCGTTGACGACAGAAGGAGCAAGATAACGACCACAGGGAGGGTGGTTTATCAACGGCAAAATATAGATCGGAAGAGCACACGTCTGAACTCCAGTCACGTGACGTTATCTCGTATGCCGTCTTCTGCTTGAAAAAAAAAAATCATTAAGTATACTTCTAAGTTCTTTCACCCACTATATACATCTTACAATAATGGATTTCTCCCTGCATTTAAGTATAAA
+
ABBBBFFFFFFFGGGFGGGGGGHHHHHHHHHHGGHFHHGFGGGHHHHHHHHHHBFEGGGGGGGHHHHGGGGGB?EFGHHHHHHHGGGGGHHHHHHHHHHHGGGGHHFHHHHGHHHGGHHHHFHHHHHHAF?FGGGGGG1FGHGDFHFGDG?GF=GGHGHHHGHFFCGGG?9./900000;;B00000;00090;090;090....//;/;9//;;//;;/9/////////9////.;9B///;B///////
@M03495:530:000000000-LYBTV:1:1114:21908:27386 1:N:0:GTGACGTT+ATCTGGGA
GTCAGCATGTGAGCTTTGGAATAGTAAATTCGTTGACGACAGAAGGAGCAAGATAACGACCACAGGGAGGGTGGTTTATCAACGGCAAAATATAGATCGGAAGAGCACACGTCTGAACTCCAGTCACGTGACGTTATCTCGTATGCCGTCTTCTGCTTGAAAAAAAAAAAAAAAAAACTTTAAAATATACAATATTTATGGAATTATATCACTGATCTGGTCAGTAGGTATTATGTTCGAGTTAAACGAAA
+
BBBBBFFFFFFFGGGCGGGGGGGHFGHHHHHFGGGGHEFGGGGHHGHHHHHHHFGHHGGGFGHHHHGGGEGB1EEGHHHHHHHGGGFGHHHHHHHDBGHGEFEFHGHHHHGHHHGGHHHHH2FHFHHGG??FEFEHF1FFGFGFFFHCCDHFHHHFHHHAHHHFGGGFDD--9;@--./9///////////;;9/9/;/;//////:////////9////://.///////////9:/;.././/;/.;..
@M03495:530:000000000-LYBTV:1:1114:9601:27470 1:N:0:GTGACGTT+ATCTGGGA
GTCAGCATGTGAGCTTTGGATGGTTCTGGTTTATCAACGGCAAAATATAGATCGGAAGAGCACACGTCTGAACTCCAGTCACGTGACGTTATCTCGTATGCCGTCTTCTGCTTGAAAAAAAAAAACCAAGTTTGAAGCTAGTGTGGGCGCAGAACTCAAGCTTGAGATACCAGAGTTTGTTGTCGGCAGTTTGGCAGTCTTGTCGAACGCAACTATCTATATTTCACACGTATGAGATCAACTTACCTTGT
+
CCCCCFFFFDFFGGGGGGGGGFFFGHHHHHHGHHHHHHGGGGGHHHHHHHHHHCEGGFHHHHHHHGHHHGHHBGGHHHHHHHGHHHGGFGHHEHHHFGHHGHGGGHGGGHHHHHHHHHHGGGGC</?//0?1111F11=111111...-----</<0<<0000/.0.;C00:0..0000//.;0.----/00;.00.;9000;0;:.A-:--;/0:0000000000000-9/0/000;0;9/0000/9900
@M03495:530:000000000-LYBTV:1:1114:17057:27472 1:N:0:GTGACGTT+ATCTGGGA
GTCAGCATGTGAGCTTTGGAGTGAAATCTCTTGTCTTAAGGAATAAAGGAAAAAGATTCCGTCGGAGGCTCGGTGCTCTACAGGTTCAACCTTTGTACTCTATTATTGCCTCACATTTCATCTCTTGTGAAAATATATTTGATTGGCTTTTCTGCAGGTTGTTTGCCAGGACTTTCCAAGACCTCCACTAGAAAACACAATAAACTTTTTGGAAGCTGGACAACTATCTTCATTTTTCAGAAACAGTGAAC
+
AABBBFFFFFFFFGGGGGGGGGHFHHHHHGHHHHHGHHHHGGGFHHGHHHHHHGGGHHHHHHHGGGGGGHHGGGGGHGHHHGHFFHHGHHFGHHHGHHHHHHHHHHHHHHHHHHHHHHHHHHHEHBGFGHHHGHHHHHHHHFGHGAGFGGHGGG3GHHHEHGHHGHGHHHHEHHGHHHHHFHHHHHHHDGHFGDHFHFH.<GDHHEFHHFFGHHGHFHHHHCGGFGHHHHFFGFFGGGF0FCFGGEFFBF;
@M03495:530:000000000-LYBTV:1:1114:16028:27493 1:N:0:GTGACGTT+ATCTGGGA
GTCAGCATGTGAGCTTTGGAGTGAAATCTCTTGTCTTAAGGAATAAAGGAAAAAGATTCCGTCGGAGGCTCGGTGCTCTACAGGTTCAACCTTTGTACTCTATTATTGCCTCACATTCCATCTCTTGTGAAAATATATTTGATTGGCTTTTCTGCAGGTTGTTTGCCAGGACTTTCCAAGACCTCCACTAGAAAACACAATAAACTTTTTGGAAGCTGGACAACTATCTTCATTTTTCAGAAACAGTGAAC
+
BAABBFFFFFFFGGGGGGGGGGHHHHHHHHHHHHHHHGHHCGHHHHHHHHHHHAEGHHHHHHHGGGGGGGHG?EGE3GHHHHHHHHHHHHHHHHHHHHHHHHHHHHHGHHHHHHHHHFHHHHHHHHHHFDGGHHHHHHHHHGHHHFGHHHHHHHHHHHHHFFHHHHHHGHHHHHHGHHHHGHHHHHFHHHHFGGHHHEHEDHFHHGHGHHGGHHHHGHHHHHHEHHFFHHGGGGGGFGGFGFFGGGGF0C0
@M03495:530:000000000-LYBTV:1:1114:10627:27494 1:N:0:GTGACGTT+ATCTGGGA
GTCAGCATGTGAGCTTTGGTCCAGCCTGAGTCCTGGTTTATCAACGGCAAAATATAGATCGGAAGAGCACACGTCTGAACTCCAGTCACGTGACGTTATATCGTATGCCGTCTTCTGCTTGAAAAAAAAACAGGAACCGTAAAAAGACAGCGTTGCTGGCGATTCTCCTTAGTATACGCCCTCATAACGTGCATCTATAGCTGCTAATTTAAATTACGAAATAGCACACGTCTGCACTATACTCACCCATC
+
AAAAAF1DFDDFBAFFGGFGGGHHHCFFFFFGCGFFH1EGFFFFGFC?/E0AF1DBGFH1E?EFFHHHHHHHAFE>B1@@FG1FC2BGFGGCHAE>?FG2FFFG0FG21>?/BFGGHEDF10111BC////?0/000/>EE/FF1<.000<-..-<00/.---.0<;;0;C00:00:.=-:-..900/./.;.;F0;C0000;/;;C009C;0000;--9-;//;9;9---9:-////////;//9-;-9;
@M03495:530:000000000-LYBTV:1:1114:21623:27496 1:N:0:GGGACGTT+ATCTGGGA
GTCAGCATGTGAGCTTTGGAATAGTAAATTCGTTGACGACAGAAGGAGCAAGATAACGACCACAGGGAGGGTGGTTTATCAACGGCAAAATATAGATCGGAAGAGCACACGTCTGAACTCCAGTCACGTGACGTTATCTCGTATGCCGTCTTCTGCTTGAAAAAAAAAAGAGTATCAGTGATATGCACAGAGATCTGTAGTGACACCAGTCTCGAAGTCGGCAACCGGGTGTCCAACTGACTATCAGCATA
+
AAAAAFFBF@FDA1E1BGGGGFHHHGHHHHHFF0GCFE0ECE0FGHEHEHGFG1DBFEFGE?GAGHEFFEF?/E?FHGHGFGBE@E>EHHHHHHHHBHACG/EFCGGHHHGHFCFHEFHGHHFHHHGF@?/?C/?F<1?GFFGFHHFGC@FFG1G1>>F.0DD.-A-:-../0;000;00000;9;0;;/99900;000;0/9;00;--///://-;-9-----99------9//99//BF///;//////
@M03495:530:000000000-LYBTV:1:1114:16906:27496 1:N:0:GTGACGTT+ATCTGGGA
GTCAGCATGTGAGCTTTGGAGTGAAATCTCTTGTCTTAAGGAATAAAGGAAAAAGATTCCGTCGGAGGCTCGGTGCTCTACAGGTTCAACCTTTGTACTCTATTATTGCCTCACATTCCATCTCTTGTGAAAATATATTTGATTGGCTTTTCTGCAGGTTGTTTGCCAGGACTTTCCAAGACCTCCACTAGAAAACACAATAAACTTTTTGGAAGCTGGACAACTATCTTCATTTTTCAGAAACAGTGAAC
+
BBBBBFFFFFFFFGGFGGGGGGHHHHHHHHHHHHHHHHHHHHHHHHHHHHHGHGFEHHHEGFHGGGGGGHHGCGGGHHGHHHHHFHHHHHGHHHHGGHHHHHHHHHHHHHHHHHHFHHFHHHHHHHHHHHHHHHHHHHHHHEHFGFGHGEFHHHFDHHFGFDHHHHHHEHHHHHHHHGFHGFHHGHGFHHH<<FGHHFHCGHHHHGHHHHGGHHHHGHHHHGGGHHHHHHEFGGGFFFFGFGGFFGF0;00
@M03495:530:000000000-LYBTV:1:1114:10046:27499 1:N:0:GTGACGTT+ATCTGGGA
GTCAGCATGTGAGCTTTGGAATTAGGACGACAGAAGGAGCAAGATAACGACCACAGGGAGGGTGGTTTATCAACGGCAAAATATAGATCGGAAGAGCACACGTCTGAACTCCAGTCACGTGACGTTATCTCGTATGCCGTCTTCTGCTTGAAAAAAAAAAATACGAGGTAACATATATACGGTACCTGTCGACGTTGATAGAGAATATTGCAGATGTTAGAGTTAGAGTCAGTTTACATCAGATGATTGTA
+
CCCCCFFFFFFFGGGGGGGGGGHHHHHHGGGGGHHHHCHHHHHHHHHHGGGGGFGHHGFFGGEFGEFHHHHHFGGGGGGHHHHHHHFGHHGGGGHHHHHHHGHHHGGHHHHHHHHHHHGHGHFGGGHEGGHHGGHHHGA?AGFHHHHHHHHHHHHGGG@C:.00...-.09000000009..;..00000..---...0090900090000090009000000:0;;;0:00:900000090:00000000
@M03495:530:000000000-LYBTV:1:1114:9671:27504 1:N:0:GTGACGTT+ATCTGGGA
GTCAGCATGTGAGCTTTGGAATTAGTAAGTTGACGACAGAAGGAGCAAGATAACGACCACAGGGAGGGTGGTTTATCAACGGCAAAATATAGATCGGAAGAGCACACGTCTGAACTCCAGTCACGTGACGTTATATCGTATGCCGTCTTCTGCTTGAAAAAAAAAAACAAATGCTCCGACCCCCTCACGAGCAGCAATCGACGCTCAAGTCAAGATCGGTAGAGGACATGTCGGAAATCAAGTCACCCATC
+
BBBBBFFFFDFFGGGFDGG4FGGHGGGGHFGHHHGGGGEHHHHHHHGHHHHHHAEFEEFHHHGFFEEE??>?BBFHHHEHDE>EEEFHHHHBGFFGGEGGHHHHHHHGGCFFHGHHH2GFDGFHGGHEG??/@?1?F<0?????/<AGFGFHHHH1FF1>.<@@--9.9.;00CB00.--;-.;;.;..9@AC/;../9..9--.9D/////////:..:..99....///9.-9.-;///9;BB//;:B9
@M03495:530:000000000-LYBTV:1:1114:16930:27523 1:N:0:GTGACGTT+ATCTGGGA
GTCAGCATGTGAGCTTTGGAATTAGTAAATTCGTTGACGACAGAAGGAGCAAGATAACGACCACAGGGAGGGTGGTTTATCAACGGCAAAATATAGATCGGAAGAGCACACGTCTGAACTCCAGTCACGTGACGTTATCTCGTATGCCGTCTTCTGCTTGAAAAAAAAAAAGACAAAGAAGGGTAAACTAATCCAGCACATCCTCCTGTGCTATCCTTGTGATGAACTCCAATGCACATGAAGGATACATG
+
BBBBBFFFFFFFGGGAGGGGGGHHFGHHFHHHGGHHHHGGGGGHGHHHHHHHHCGHHHGEGGGHHHHGEGGG>BEEGHHHHHGHFGGGGHHHHHHHHHGHGGFGFHHHHHHGGHHGHHFHHHHHHHHHGHEEGGGAGFFHHHFGFHHHGAFHFGFFDHHFECGFHGGG?A-../////9./...//0000=0000//...//////./////:///9//9;////9///;99/:/9/B///9//.//9///
@M03495:530:000000000-LYBTV:1:1114:11159:27553 1:N:0:GTGACGTT+ATCTGGGA
GTCAGCATGTGAGCTTTGGAATTAGTAAATTCGTTGACGACAGAAGGAGCAAGATAACGACCACAGGGAGGGTGGTTTATCAACGGCAAAATATAGATCGGAAGAGCACACGTCTGAACTCCAGTCACGTGACGTTATCTCGTATGCCGTCTTCTGCTTGAAAAAAAAAAAAAACTAACCCTACCTTCCATATGACTACAACCATCATACATACATACATCCACACTACTCACCTCTTCCACCTCCACACC
+
BBABBFFFFFFFGGGGGGGGFGHHHHHGHHHFFBGHHHGFFGGCHHHHHHHHFFHHHHGGGEGHHGHF1BEE1BEECCGHHHGFG?/EGCFFGHHHGGGHGGGGHHHFHHHGHHFGFFFHHEHHFDFGG0?FFDFGF<1FFAFDHFHFCCCHC1FGBBGB.CHHFGDGGA:B--;090/...9..////9//////;////9..9;////::B/9////9/////.:://///./:///;//...;.9;..
@M03495:530:000000000-LYBTV:1:1114:16754:27554 1:N:0:GTGACGTT+ATCTGGGA
GTCAGCATGTGAGCTTTGGACTCCTGACTGGTTTATCAACGGCAAAATATAGATCGGAAGAGCACACGTCTGAACTCCAGTCACGTGACGTTATCTCGTATGCCGTCTTCTGCTTGAAAAAAAAAATACAGTCTGACTTGAGTCCAGGTGAGGTAACCGGAATTCCCAGTGCAGCGGTGAAATGCGTAGATATTAGGAGGCACACAAGTGGCGAAGTCTGCTTTCTGGCCGATGACAGTCAGTTAGTCTCG
+
A>AAAFFFBFFFFBFG5AFGGGHCHFFHHHHFCECGBDGAE2EE?GHHEGFHB5ABEAFEHHEHHGHGHE2F5BBGF3FGGHHG??F11EEFF144EFE?33B3/EE0?F4BDBDGHH3B?/<//>0@D11211<<1D11<??11<<01>=000<111<<C@C0=<<00/000=:--;-CGC000..9-.0;;00099/...;/..9.;00.----.//////99////.;--.///9/;//;////////
@M03495:530:000000000-LYBTV:1:1114:15884:27559 1:N:0:GTGACGTT+ATCTGGGA
GTCAGCATGTGAGCTTTGGAGTGAAATCTCTTGTCTTAAGGAATAAAGGAAAAAGATTCCGTCGGAGGCTCGGTGCTCTACAGGTTCAACCTTTGTACTCTATTATTGCCTCACATTCCATCTCTTGTGAAAATATATTTGATTGGCTTTTCTGCAGGTTGTTTGCCAGGACTTTCCAAGACCTCCACTAGAAAACACAATAAACTTTTTGGAAGCTGGACAACTATCTTCATTTTTCAGAAACAGTGAAC
+
BBBBBFFFFFFFGGGCGGGGGGHHHHHHHHHHHHHHHHHHH3GHHHHHHGHHHBEFHHHHHGHGCGGGGHHG?EGGHHHHHHBHEGHHHHHHHHHHHHHHHHHHHHGGHHHHHHHHHHHGHHHHHHHHFGGHHHHHHHFHHEFHGGGHHHHGHHFGHHGHHGHHGHHHFEEHHHHHHHHHAHHHHHGHGHH<FGGGGHHGFHHHHBHFHHGGGEGHHHCGGGHEHHHHGFGGGGGFGGGGGFFGGGG00F0
@M03495:530:000000000-LYBTV:1:1114:13845:27561 1:N:0:GTGACGTT+ATCTGGGA
GTCAGCATGTGAGCTTTGGTCCGCCTGGTTTATCAACGGCAAAATATAGATCGGAAGAGCACACGTCTGAACTCCAGTCACGTGACGTTATCTCGTATGCCGTCTTCTGCTTGAAAAAAAAAAACACACTTTAAACGCAAGGGGGCTGGTAGCACACAATTAGTAAATACCCCCGCTCGGTGGCGTATATAGTATCATAATCGCATCCTCTATGATGGTAAGTCTAACAGCCGTGACTGTAGTCATACTTA
+
CBCCCFFFFFFFGGGGGGGGGGGGGGHHGHHHHGHHHGGGGGHHHHHHHHHHHAGGGGHGHHHHGGHHGHHHGGHHFDFGHEBGGFFFGH?4FHGFEHHHHGGGHGFHFGFHHGHHHHGGGBBA//0?/01111<<.----..----.;/000:0/...0:000;0;00000.-------9...-:-.90000000000000....-:0::0000;000000909:0;00.;-9-..0000::00009099
@M03495:530:000000000-LYBTV:1:1114:22228:27569 1:N:0:GTGACGTT+ATCTGGGA
GTCAGCATGTGAGCTTTGGACTCCTGACTGGTTTATCAACGGCAAAATATAGATCGGAAGAGCACACGTCTGTACTCCAGTCACGTGACGTTATATCGTATGCCGTCTTCTGCTTGAAAAAAAAAAACTTAAGTATATTTATTTTTATTATGATTAAATTTTGTTTAATTGTCATACCATTAAGATGAGTTATTATAGAGCATCTAGTATAGTCAAAATTACCACAATTTGTACTCGATTAAATGTTTAAT
+
BBBBBFFFFFFFEGG4FGGGGFHFHFFFHGHFHE4FGD5GG?AFGHHHGHHGGDFFE1CAGFHG1A1FHHGF5@DF5@FCHHHH1B?FGDGGH?4B4????FG3>1/BF444BGF?CG3FCE/<C?BC<111<111FBBG111@11?111>=1=111<1>1>10</=<D0000=000<00<000<000000;;0000;000:000000;C0;09090;0;C00;0.;99000000;../0999;BF00//9
@M03495:530:000000000-LYBTV:1:1114:14302:27580 1:N:0:GTGACGTT+ATCTGGGA
GTCAGCATGTGAGCTTTGGAGTGAAATCTCTTGTCTTAAGGAATAAAGGAAAAAGATTCCGTCGGAGGCTCGGTGCTCTACAGGTTCAACCTTTGTACTCTATTATTGCCTCACATTCCATCTCTTGTGAAAATATATTTGATTGGCTTTTCTGCAGGTTGTTTGCCAGGACTTTCCAAGACCTCCACTAGAAAACACAATAAACTTTTTGGAAGCTGGACAACTATCTTCATTTTTCAGAAACAGTGAAC
+
AABBCFFFFFFFGGGGGFGGGGGHHHCFHHGHHGGHHHGGHFHHHHHHHHHHHGGGGHHHH3GFFGGGGHHG?EEFFHHHHHHHGHHHHHHHHHHHHHHHHHHHHHHHHHHHHHHHHFHHHHHHHHHFB4BFEGFHHGHHHEGHHFGFHEEHHHHFHHGHHGHHHHHGFHFHHHHHHHHHGGHHHHGHHHG<DGHHHFGEHGGHGHHHHHGGE0CGHHHHHGFGHHHHHCFGFGGGGGGGECFGGGFBFC9
@M03495:530:000000000-LYBTV:1:1114:19077:27588 1:N:0:GTGACGTT+ATCTGGGA
GTCAGCATGTGAGCTTTGGAATTAGTAAATTCGTTGACGACAGAAGGAGCAAGATAACGACCACAGGGAGGGTGGTTTATCAACGGCAAAATATAGATCGGAAGAGCACACGTCTGAACTCCAGTCACGTGACGTTATCTCGTATGCCGTCTTCTGCTTGAAAAAAAAAAAAACTAAACACACAATATGTCAAAGTACCAAGTAGATGATATATGTATTACAAGAGCACTAATAGATCTTGCTAACAAAAT
+
CCCCCFFFFFFFGGGGGGGGGGHHHHHHHHHHGHHHHHGGGGGHHHHHHHHHHFGHHHGFGGGHHHHGGFGGBFFGGHHHHHHHGGGGGHHHHHHHHHHHGGGGHHHGHHHGHHHGHHHHHHHHHHHHGHHHGGGGHGFHHHGGHHHHGGGHGHHHHGHHHHHHHGGGE?;9-.0:000;.9...0000000000000000.:000;00;00000:000000:0/./0:0:000;0000000000/:0..0
@M03495:530:000000000-LYBTV:1:1114:21697:27590 1:N:0:GGGACGTT+ATCTGGGA
GTCAGCATGTGAGCTTTGGAATTAGTAAATCGTTGACGACAGAAGGAGCAAGATAACGACCACAGGGAGGGTGGTTTATCAACGGCAAAATATAGATCGGAAGAGCACACGTCTGAACTCCAGTCACGTGACGTTATCTCGTATGCCGTCTTCTGCTTGAAAAAAAAAAATAAAAAGGTTAATTACTTAGATAACAAGTAGAACCTCTCTTTAAATGACGGCTTGACAAATGATAACTGCGATGCTAGGTC
+
BBBBBFFFFFFDECGFGGGGGGHHHFGHHHHGHAGHGAAEEECGGHFHGHHHH3FGGGGGGGHHHHGFA@F1?EBFHGHHHHFEEFEFHGFFHHGFGGFFEFEFFEHHHHGGHHGFHFGHH2@GDGFA<?/?CFFFCFFHH<ECCHDCDDFGGFHFFFCA<DH.@CA---.00009..00;00000;90000;0009/09/9/;;.////;///////9.----;.///9//////////.-.;.//;.//
@M03495:530:000000000-LYBTV:1:1114:13999:27591 1:N:0:GTGACGTT+ATCTGGGA
GTCAGCATGTGAGCTTTGGAGTGAAATCTCTTGTCTTAAGGAATAAAGGAAAAAGATTCCGTCGGAGGCTCGGTGCTCTACAGGTTCAACCTTTGTACTCTATTATTGCCTCACATTCCATCTCTTGTGAAAATATATTTGATTGGCTTTTCTGCAGGTTGTTTGCCAGGACTTTCCAAGACCTCCACTAGAAAACACAATAAACTTTTTGGAAGCTGGACAACTATCTTCATTTTTCAGAAACAGTGAAC
+
BBBBBFFFFFFFGGGGGGGGGGHHHHHHHHHHHHHHHHHHHHHHHHHHHHHHHFFGHHHGHHHGGGGGGHHG?GGGFHHHHHHGHHHHHHGHHHHHHHHHHHHHHHHGHHHHHHHHHHHHHHHHHHHHGFFGHFHHHHHHHGGHHHHHHHHHHHHHHGGHHGHHHHHHHHHHHHHHHGHHHHHHHHHHHHH>FGHHGGHEGHGGHHHHHHGFHHHHHHHHGHCCGBGGGFFFGGGGGGGBFFGGGGFCFF9
@M03495:530:000000000-LYBTV:1:1114:15109:27671 1:N:0:GTGACGTT+ATCTGGGA
GTCAGCATGTGAGCTTTGGAGTGAAATCTCTTGTCTTAAGGAATAAAGGAAAAAGATTCCGTCGGAGGCTCGGTGCTCTACAGGTTCAACCTTTGTACTCTATTATTGCCTCACATTCCATCTCTTGTGAAAATATATTTGATTGGCTTTTCTGCAGGTTGTTTGCCAGGACTTTCCAAGACCTCCACTAGAAAACACAATAAACTTTTTGGAAGCTGGACAACTATCTTCATTTTTCAGAAACAGTGAAC
+
BABBBFFFFFFFGGGGGGGGGGHHHHHHHHHHHHHHGGGHHFHHHHHGFHHHHHGGHHHHHFHGGGGGGHGGEGEGHFHHHHHHHHHHHHHHHHHHHHHHHHHFHFHHHFHHHHHHHGHHHHHHHHHFF4FEGHHHHHFHHEGHFFHHHHHGHHFFGHHHHGHHHGFHHHHHHHHHHHHHGHHHHHHGGHH>FGHHHHFGFHHHHFFHHHGGFHGGHHHHHFHHE/CHHHGGGGGGGGGFGFF/BF9;BC9
@M03495:530:000000000-LYBTV:1:1114:18620:27675 1:N:0:GTGACGTT+ATCTGGGA
GTCAGCATGTGAGCTTTGGAGTGAAATCTCTTGTCTTAAGGAATAAAGGAAAAAGATTCCGTCGGAGGCTCGGTGCTCTACAGGTTCAACCTTTGTACTCTATTATTGCCTCACATTCCATCTCTTGTGAAAATATATTTGATTGGCTTTTCTGCAGGTTGTTTGCCAGGACTTTCCAAGACCTCCACTAGAAAACACAATAAACTTTTTGGAAGCTGGACAACTATCTTCATTTTTCAGAAACAGTGAAC
+
CBCCCFFFFFFFGGGGGGGGGGHHHHHHHHHHHHHHHHHHHHHHHHHHHHHHHEEGHHHHHHHGGGGGGHGGGGGGHHHHHFHHHHHHHHHHHHHHHHHGGHHGHHHGHHHHHHHHHHHHHHHHHHHHHHHHHHHHHHHHHHHHHHHHHHHHGFHHHHGHGDHHHHHHHGHHHHHGHGHHHHHHHHHFHHGGFFHHHFH<DGFHHHHGGHGGHHGHHHGHHCGGHHHHHHGGGGGGGGGFFC9BFGGBB00
@M03495:530:000000000-LYBTV:1:1114:13749:27676 1:N:0:GTGACGTT+ATCTGGGA
TCAGCATGTGAGCTTTGGTCCAGCCTGAGTCCTGGTTTATCAACGGCAAAATATAGATCGGAAGAGCACACGTCTGAACTCCAGTCACGTGACGTTATCTCGTATGCCGTCTTCTGCTTGAAAAAAAAAAAAAAAAAAAAAAAAATCTGCAATTGATAGTGAGAGTGATAAAGACACTCTAATAAAATTAAACAATCTAGCATTAACTCATTACTTCAAAAGTACATAACATACAAAAACTTTCTACCTCA
+
CCCCCFFFFFFFGGGGGGGGGGHHGHHHHGHHHHGHHHHHHHHHGGGGGHHHHBGHHHHHGGGGHHHHHHHGBGHGHHHHHHHHHHHHGHHHGGGGHEFHHHFEGHHHFFGHGHHHHHHHHHHHGGGGGG@/<<>----------.000000900000;000000000000000///0/;0000;000000;00.00000000000000009000:00000/00000:00;000000...00:0000009;
@M03495:530:000000000-LYBTV:1:1114:16949:27702 1:N:0:GTGACGTT+ATCTGGGA
GTCAGCATGTGAGCTTTGGTGGATGTGGAATGTGTGCGATCCATGAGCATCATCCAGACCTGGTTTATCAACGGCAAAATATAGATCGGAAGAGCACACGTCTGAACTCCAGTCACGTGACGTTATCTCGTATGCCGTCTTCTGCTTGAAAAAAAAAAAAACCATTCTCACATCTACCAAATATCAATCATAATACTCTACCCTCTAGCATCTAGCTTCTACAGCACTCCACTATCTAACTCACCATAAAT
+
CCCDDFFFFFFFGGGGGGGGGGGHHHHHHHHHHHHHHGGHGGHHHHHHHHHHHDGHHHGHHHHGHHHHHHHHGGGGGHHHHHHHHHHHGGGGHHHHHHHGHHHGHHHHHHHHHHHHGHHHGGFGHHHFHF?EHHFHGGGHFHHGHHHHFHHEHGGE-A@--...<0000;C0G00<0:00;:00;00000000000000000.0./00;0000;0;0000:0000/.://0/0/00;0:000;0.000000
@M03495:530:000000000-LYBTV:1:1114:15273:27718 1:N:0:GTGACGTT+ATCTGGGA
GTCAGCATGTGAGCTTTGGTCCAGCCTGAGTCCTGGTTTATCAACGGCAAAATATAGATCGGAAGAGCACACGTCTGAACTCCAGTCACGTGACGTTATCTCGTATGCCGTCTTCTGCTTGAAAAAAAAAAAAACAAAACATAGTAAAACACTCGAATACAGAAGATGAAAGCAATACACTACATGCATTTATATAATCAGCGGCTAACCCATCCACACATCTATACAAACTAAGCTATCCTATGTACAAT
+
CBCCCFFFFFFFGGGGGGGGGGHHHGHHHHHHHHHHHHHHHHHHHGGGGGHHH3FGHHHHHGGGGHHHGHHHFHHHEFGHHHHHHHHHHGGHEGF?FHHHHHHGGHHHHG>EGGHGHHHHHHHHHHGGGGC/@@<..0<<.1>10<=000..0/../0<0000000:00000/0/00;000//000000900900000=000.---.09..9//.000;.0000000000.0000/000/90000000000
@M03495:530:000000000-LYBTV:1:1114:18545:27720 1:N:0:GTGACGTT+ATCTGGGA
GTCAGCATGTGAGCTTTGGAGTGAAATCTCTTGTCTTAAGGAATAAAGGAAAAAGATTCCGTCGGAGGCTCGGTGCTCTACAGGTTCAACCTTTGTACTCTATTATTGCCTCACATTCCATCTCTTGTGAAAATATATTTGATTGGCTTTTCTGCAGGTTGTTTGCCAGGACTTTCCAAGACCTCCACTAGAAAACACAATAAACTTTTTGGAAGCTGGACAACTATCTTCATTTTTCAGAAACAGTGAAC
+
CCCCCFFFFFFFGGGGGGGGGGHHHHHHHHHHHHHHHHHHHHHHHHHHHHHHHFEGHHHHHHHGGGGGGHHGGGGGHHHHHHHHHHHHHHHHHHHGHFHHHHHHHHHHHHHHHHHHHGHHHHHHHHHHHHHHHGHHGHHHHFHHHHGHHHHHGFBFHHGHHGHHHGHHHHFHHHHHHHHHGHHHHHFHHHH1<FGGFFHEGDDGHHHGHHGGEHHEHHHGHCCCGHFHGHGGGFGFFGGFGFGGGGG;BB:
@M03495:530:000000000-LYBTV:1:1114:19841:27771 1:N:0:GTGACGTT+ATCTGGGA
GTCAGCATGTGAGCTTTGGAGTGAAATCTCTTGTCTTAAGGAATAAAGGAAAAAGATTCCGTCGGAGGCTCGGTGCTCTACAGGTTCAACCTTTGTACTCTATTATTGCCTCACATTCCATCTCTTGTGAAAATATATTTGATTGGCTTTTCTGCAGGTTGTTTGCCAGGACTTTCCAAGACCTCCACTAGAAAACACAATAAACTTTTTGGAAGCTGGACAACTATCTTCATTTTTCAGAAACAGTGAAC
+
BABCCFFFFFFFGGGGGGGGGGHHHHHHHHHHHHHHGHHHHHHHHHHHHHHHHHGGHHHHBBFEGGGGGHHGGGGGHGHHHHHHHHHHHHHHHGHHHHHGHHHHHHHHHHHHGHGHHHHGGHHHHHHHHHGFFHHGHHHHHHHHHAGHHHHHHHFHGHHHHGHHGGHDFGHHHGHHHGHHAGHHHHHHHHG<GHHHHHH.<<DGHHGHHHGGGHHEHHGHHFFEHHHHHHGGGGGGGGGFG;FFGGBBFF0
@M03495:530:000000000-LYBTV:1:1114:10056:27774 1:N:0:GTGACGTT+ATCTGGGA
GTCAGCATGTGAGCTTTGGTCCGCCTGAGTCCTGGTTTATCAACGGCAAAATATAGATCGGAAGAGCACACGTCTGAACTCCAGTCACGTGACGTTATCTCGTATGCCGTCTTCTGCTTGAAAAAAAAAAAAGAGATGTTATATCAGGAATTGAAATCATAATTCCCATTGTAGCTATAACATGCGAACATATTAATAGGAAAAACATCTGTCAAGACATCATTCTGTATTGCAACTGATGCGACTGCACT
+
BBBBBFFFFFFFGGGGGGGGGGEFEEHHHHHHHHHHHFGHHHFHGGGGEHHHHGHHHHHGCEFGHFBFGHHGGGHGGHHHHHHHHGHHGGEGGEF?GGFGHHFGGHHHE>EHFHHHBGFGCH3GGD@D<///.<0>1><1>1111111//0<<0=D000000==00:G000<C0:0000;000/0.:;-:0000009;0900/;.:;0000000900/9/;;/F///;//;///;///////-.--.///9
@M03495:530:000000000-LYBTV:1:1114:11938:27785 1:N:0:GTGACGTT+ATCTGGGA
GTCAGCATGTGAGCTTTGGTCCAGCCTGAGTCCTGGTTTATCAACGGCAAAATATAGATCGGAAGAGCACACGTCTGAACTCCAGTCACGTGACGTTATCTCGTATGCCGTCTTCTGCTTGAAAAAAAAACATTATGAAAGTGGGATGCTGACTGTTGCAGGATAAAAAGTAAAAACATTGAGACAACAGATGTCTGACAGTAGCCGCACTAATACAGGAATTGCGTGAACATTATGTTCGAGTCATACGT
+
ABBBBFFFFFFFGGGGGGGGGGHHHGGHHHHHHHGHEHHHHFHHFAEGGGHHHHHHHHFFGAEFEGHHFHHGEGHHGGHGHHGFHHHHHGFHHGCGFHC4BGFFDHHGHEE>GFHHHFHFFCFHHHC@DF//222211@11?11//?/0111<111><11<0.1<10=0.0000=0..00000.0:/.::;;00000000000009.---;0/00000/./0009:..9.//////////..././;//./
@M03495:530:000000000-LYBTV:1:1114:19235:27803 1:N:0:GTGACGTT+ATCTGGGA
GTCAGCATGTGAGCTTTGGAGTGAAATCTCTTGTCTTAAGGAATAAAGGAAAAAGATTCCGTCGGAGGCTCGGTGCTCTACAGGTTCAACCTTTGTACTCTATTATTGCCTCACATTCCATCTCTTGTGAAAATATATTTGATTGGCTTTTCTGCAGGTTGTTTGCCAGGACTTTCCAAGACCTCCACTAGAAAACACAATAAACTTTTTGGAAGCTGGACAACTATCTTCATTTTTCAGAAACAGTGAAA
+
BBBBBFFFF5DFGGGFGGGGGGGHHHHHHHHHHHHHHHHHHHHHHHHHGGHHHHGGHHHHFBGGGGGGGGHGGGGGHHHHHHHGHHHHHHHHHHHHGHHHHHHHHHHHGHHHFHHGGGHHHHGHHGHHGGFFGHHHHFHHHGHHBGFHGHHHHHFGHHHHGGGHHHGGHGGHHHHGHHHGCFHGHHHHHHHFFFHHHHECD=DGHFHHHHGGBFGEHHHHG:;:CGHHHHFGGGFGGGGGFGFGGFGFE;0
@M03495:530:000000000-LYBTV:1:1114:15918:27825 1:N:0:GTGACGTT+ATCTGGGA
GTCAGCATGTGAGCTTTGGAGTGAAATCTCTTGTCTTAAGGAATAAAGGAAAAAGATTCCGTCGGAGGCTCGGTGCTCTACAGGTTCAACCTTTGTACTCTATTATTGCCTCACATTCCATCTCTTGTGAAAATATATTTGATTGGCTTTTCTGCAGGTTGTTTGCCAGGACTTTCCAAGACCTCCACTAGAAAACACAATAAACTTTTTGGAAGCTGGACAACTATCTTCATTTTTCAGAAACAGTGAAC
+
BBABBFFFFFFFGGGGGGGGGGGHHHHHHGHHHHHHHHHHHGHHHHHHGHHHHGGGHHHHHHHGGGGGGHHGEEGGHHGHHHHHHHHHHHHGHHHHHHHHHHGHHHHHHHHHHHHHHHHFHHHHHHHGG4BGGHHHHHFHHEHHHAGHHHHHHHGGHHFHHGHHHHGHHHHHGFHHHGFHGHGHHHHHHHH<GHHHHHH<DGHGHHHHHHGGHHCEGHGHHC:CGHHHHEGGGGGGGGGGGGBFGGF9BC9
@M03495:530:000000000-LYBTV:1:1114:17193:27857 1:N:0:GTGACGTT+ATCTGGGA
GTCAGCATGTGAGCTTTGGAGGGCAAGAAGTGGTTGTGCATTGCTATGGCAGCTAGAGCCAACAATTACCTTAAATTCCAAAAACAACATACTCCTCCTTTGGAATTAGTAAATTCGTTGACGACAGAAGGAGCAAGATAACGACCACAGGGAGGGTGGTTTATCAACGGCAAAATATAGATCGGAAGAGCACACGTCTGAACTCCAGTCACGTGACGTTATATCGTATGCCGTCTTCTGCTTGAAAAAAA
+
BBBBBFFFFFFFGGGGGGG44E?EGGCGHHHHFHAEEEHHHFF5FBFD3FHE2353BCBG3B1FAFGF5B5A5BAGDEEFHF1F>?B1GGFF4BGG2FHFHGH3GFB@F4@DBGFGFEGBEGEGGG@GHG?FGEHHFF2F3GFGGGGHHGHGGGGF<?<>CGCGFHHHDFGGGHHFFHGHHHGHGGGGHFBCCGGA:99ABFGGGGGGGGGGGGAEEACEFG0/::9.FFE9@D;AEFFBFFFF./BBFFF
@M03495:530:000000000-LYBTV:1:1114:19500:27897 1:N:0:GTGACGTT+ATCTGGGA
GTCAGCATGTGAGCTTTGGAGTGAAATCTCTTGTCTTAAGGAATAAAGGAAAAAGATTCCGTCGGAGGCTCGGTGCTCTACAGGTTCAACCTTTGTACTCTATTATTGCCTCACATTCCATCTCTTGTGAAAATATATTTGATTGGCTTTTCTGCAGGTTGTTTGCCAGGACTTTCCAAGACCTCCACTAGAAAACACAATAAACTTTTTGGAAGCTGGACAACTATCTTCATTTTTCAGAAACAGTGAAC
+
AAAABFFBDDDDGGGGCGGGGGGGGHHHHHHHFGGHHHHHHHHHHHHGHHHHH22FHHGGGGHGGGGGGHHGEEGFHHHHHHHHHHHHHB1FHDGBFFHHHHHHHHHEGGGHGHHHGHHHHHHHHHHFGHDGFHHHGHHHG4GGHCGFGHFGFBF3CAFFFEHHHFHDFGGGHHHGHHFFAGFFGGHHHGH<FH0<FCC<DDFBGFHHHHGGHGCGHFBCG:CGFHGHGGFF0B0CFGG0C;FBFGGBBC0
@M03495:530:000000000-LYBTV:1:1114:13017:27905 1:N:0:GTGACGTT+ATCTGGGA
GTCAGCATGTGAGCTTTGGAGACTGGTTTATCAACGGCAAAATATAGATCGGAAGAGCACACGTCTGAACTCCAGTCACGTGACGTTATCTCGTATGCCGTCTTCTGCTTGAAAAAAAAAAAAAAATGAACTATAGTCACTCTAATGAGTTCGTATTCCGTCTTCTGCTGGATAAAAAAGAAAAATGATAAAGGAATAAAGCATGAATCGAAGACACAGGTACTCACGCAGTGATCACTCATTAGCTTGAT
+
AAAAAFFFFFFFGGGGGGGGFFFGHHGHHHHHHHHGGGGGHHHHHHHHHGHGG1EAGGHHHGGHEHGHHHHHBFGHHGHEGHFFGFFHE4FFGGEHHGDEEEHFFHHDGHHCGHHHGC<@C?///-<11111111>1100=<0000000<00<<///0:/0...00:000/:0::0009:../9..00900000//000000;0/////:./:.//.;.;///////..--9/////////////:9//./
@M03495:530:000000000-LYBTV:1:1114:10305:27915 1:N:0:GTGACGTT+ATCTGGGA
GTCAGCATGTGAGCTTTGGAATTAGTAAATTCGTTGACGACAGAAGGAGCAAGATAACGACCACAGGGAGGGTGGTTTATCAACGGCAAAATATAGATCGGAAGAGCACACGTCTGAACTCCAGTCACGTGACGTTATCTCGTATGCCGTCTTCTGCTTGAAAAAAAAAAAAGCATGTGTTGAATTTCTATTGGAAACTTAACCAAAACCAACATACTTTGCATCCACACGAACTCATTATAAACCCCATT
+
BBBBBFFFFFFFGGGFFGG4GGHHHHHHHDHDFFGHHFEFGGFHHGGFHHHHFBFGHFEFEEEFHGGFGEGGB?EEFHHHHHEHEEEEGHHHHHHHGHFGGEGGFFHHHHFDHEFFHHHHDGHFHHHHG0?GFDFEF/?@GCGGFHFG<CCGFFHFFEFHFHHH.<-;:AGG..;B0;00/.000;C0;9F90009/9///////..9..;..9/9://9////9/;//.99:-.//////9://;...:/
@M03495:530:000000000-LYBTV:1:1114:16051:27916 1:N:0:GTGACGTT+ATCTGGGA
GTCAGCATGTGAGCTTTGGTCCACCTGATCCTGGTTTATCAACGGCAAAATATAGATCGGAAGAGCACACGTCTGAACTCCAGTCACGTGACGTTATCTCGTATGCCGTCTTCTGCTTGAAAAAAAAAAACAAATTCTATATCGTATGCCGTCTTTTGCTTTAAAAAAAAAAAAAGACTAGTACAATCACAATTCATCAAATGCAGCTCATGAATCCTCTACTCAAGCAACTCGTGATCACAATGCACTAA
+
BABBBFFFFFFFGGGGGGGGGGHFHHHHHHHHHFGHFHHHHHHGGGGGHHHHHFHHHHHGGGGHHHHHHHGHAFEHHHHHHHHHHHHGGHFGEFGHEFFGHGGFFHHGEEFGHHHHHHFHHGDFFCF?<//?<0??1@DD11=.><00<G->-<<0<00000=000<-A:?----../00/90//9/99////;///9////////9//;;/9/;///9///////9/././9...///;//9////;;//
@M03495:530:000000000-LYBTV:1:1114:17481:27936 1:N:0:GTGACGTT+ATCTGGGA
GTCAGCATGTGAGCTTTGGAATTAGTAAATTCGTTGACGACAGAAGGAGCAAGATAACGACCACAGGGAGGGTGGTTTATCAACGGCAAAATATAGATCGGAAGAGCACACGTCTGAACTCCAGTCACGTGACGTTATCTCGTATGCCGTCTTCTGCTTGAAAAAAAAAAAAAACAGTTCCAATGTTGATTGTACAGTCATATAAACGCCCTAGTTCATCTACACTACACCGACTAAAATAAACTCTATGC
+
CCCCCFFFFFFFGGGGGGGGGGHHHHHHHHHHGHHHHHGGGGGHHHHHHHHHHGGHHHGGGGGHHGHGEFGG1FEGGHHHHHHHGGGGGHHHHHHHHHHHGGGGHHHHHHHGHHHGHHHHHHHHHHHHGHHHGGFGHH1FFHFGHHHHGEGH>>GGHHGF.GFHHGGGCA-;-:.:/00000000000;0:009009:0:00:0000.;:--//00000000;0/0//9//-:99-000;000;0000000
@M03495:530:000000000-LYBTV:1:1114:15752:28039 1:N:0:GTGACGTT+ATCTGGGA
GTCAGCATGTGAGCTTTGGAGTGAAATCTCTTGTCTTAAGGAATAAAGGAAAAAGATTCCGTCGGAGGCTCGGTGCTCTACAGGTTCAACCTTTGTACTCTATTATTGCCTCACATTCCATCTCTTGTGAAAATATATTTGATTGGCTTTTCTGCAGGTTGTTTGCCAGGACTTTCCAAGACCTCCACTAGAAAACACAATAAACTTTTTGGAAGCTGGACAACTATCTTCATTTTTCAGAAACAGTGAAC
+
CCCCCFFFFFFFGGGGGGGGGGHHHHHHHHHHHHHHHHHHHHHHHHHHHHHHHFGGHHHHHHHGGGGGGHHGGGGGHHHHHHHHHHHHHHHHHHHHHHHHHHHHHHHHHGHHHHHHHHHHHHHHHHHHG4BGFHHHHHHHHHHHHHHHHHHHHGHHHHHHHGHHHHHHFHHHHHHHHHEHHGHHHHGHHHH1FGHHGFHEGHHDGHHHHHGGHHGHHHHFHGCGHHHHGHGGGGFGGGGGGCFGGGF=;F0
@M03495:530:000000000-LYBTV:1:1114:16608:28041 1:N:0:GTGACGTT+ATCTGGGA
GTCAGCATGTGAGCTTTGGTCCAGCCTGAGTCCTGGTTTATCAACGGCAAAATATAGATCGGAAGAGCACACGTCTGAACTCCAGTCACGTGACGTTATCTCGTATGCCGTCTTCTGCTTGAAAAAAAAAAAAAAAGAGATTACTAAAGCTGACAGGGGTTGGGTCAAGGGAACTACATAGTAGGCATCACATGTATCTACGAAAGCCTTAATGACTGGCGACGGGTGTACCTACTGCACAGAGACACTCG
+
CBCCCFFFFFFFGGGGGGGGGGHHHGHHHHHHHHHHHHHHHHHHHGGGGGHHH3DFHHHGHGGGGHHHGHHHGHHHGHHHHHHHHHHHHGGHGFF?FBGFHHHGGHHHHGEGHGHHHHHHHGHHFHGCCCB//-<-..//000<000000000/00..-;---9./.0;0....;0:00000000000/000;09000;00...../.;000000000;9---:----;00090/000000/0/////;;:
@M03495:530:000000000-LYBTV:1:1114:16991:28042 1:N:0:GTGACGTT+ATCTGGGA
GTCAGCATGTGAGCTTTGGAGTGAAATCTCTTGTCTTAAGGAATAAAGGAAAAAGATTCCGTCGGAGGCTCGGTGCTCTACAGGTTCAACCTTTGTACTCTATTATTGCCTCACATTCCATCTCTTGTGAAAATATATTTGATTGGCTTTTCTGCAGGTTGTTTGCCAGGACTTTCCAAGACCTCCACTAGAAAACACAATAAACTTTTTGGAAGCTGGACAACTATCTTCATTTTTCAGAAACAGTGAAA
+
AAABBFBFFDFFGGGGGGFFFGHCHGHFHHHHHHHHHHHHHGHHHHBGHFHGH2BFGHGFHHHEFGGG1GHGGGGCGFGHHHHHHHFFHGEHHHHHHHFHHHHHHHHFGGHFHHHHHHHHGGHFHHHHHHBFFGHHHFHHHHFFHHHFFHHGFGGBHGHHH/GHHHFGFGHHHHHGGHHH0<GHH.FCGHH111FGAFHCGG0DFDGBGHGGHGGHHHEGHCCGHFHGHGFBFGGGGGGGB;FBFGGB0B0
@M03495:530:000000000-LYBTV:1:1114:17015:28089 1:N:0:GTGACGTT+ATCTGGGA
GTCAGCATGTGAGCTTTGGAATTAGTAAATTCGTTGACGACAGAAGGAGCAAGATAACGACCACAGGGAGGGTGGTTTATCAACGGCAAAATATAGATCGGAAGAGCACACGTCTGAACTCCAGTCACGTGACGTTATCTCGTATGCCGTCTTCTGCTTGAAAAAAAAAAAAAAAAAGAGAATATGTAACGACAATACAGCGTGAAACTGAGAAATATACGCATACATTAGGACACGATTGCGATGCATGA
+
CCCCCFFFFFFFGGGGGGGGGGHHHHHHHHHHGHHHHHGFGGFHHHHHHHHHHHHHHHGFGGGHHHHGGGGGBFFFGHHHHHHHGGGGGHHHHHHHHHHHGGGGHHHHHHHGHHHGGHFHHHGHHHHHGHHHGGFGHHFHHHGGHHHHGGGHGGHHGGHHGHHHHGGFGG--;9---.:9/000099000;.-:-:00000-....0;0000;0000000.9..:090009000/..-...:;-...0000
@M03495:530:000000000-LYBTV:1:1114:19369:28106 1:N:0:GTGACGTT+ATCTGGGA
GTCAGCATGTGAGCTTTGGAGTGAAATCTCTTGTCTTAAGGAATAAAGGAAAAAGATTCCGTCGGAGGCTCGGTGCTCTACAGGTTCAACCTTTGTACTCTATTATTGCCTCACATTCCATCTCTTGTGAAAATATATTTGATTGGCTTTTCTGCAGGTTGTTTGCCAGGACTTTCCAAGACCTCCACTAGAAAACACAATAAACTTTTTGGAAGCTGGACAACTATCTTCATTTTTCAGAAACAGTGAAC
+
AAABCFFFFFFDGGGGGGGGGGHHHHHHHHHHHGHHHHHHHFGHHHHHHHHHHFFFHHHHFBFEGFGGGGHGEFGGHHHHHHHHHHHHHHHHHHHGHFHHHGHHHHHHHHHHHHGHHHHGHHHHHHHHHHDDGHHHHHHHHHHHHGFHHHHHGHHFFHHFHGHHHHHHHHHHGHHHHHGHHHFHHHHGHFH<FDGGHHE<G<DGHHHHHHGGHFGHEHHHGCGGHGHHHHGGGGBFGGGGGFGGGGFCFF0
@M03495:530:000000000-LYBTV:1:1114:14549:28123 1:N:0:GTGACGTT+ATCTGGGA
GTCAGCATGTGAGCTTTGGAGTTCTTCTGGTTTATCAACGGCAAAATATAGATCGGAAGAGCACACGTCTGAACTCCAGTCACGTGACGTTATCTCGTATGCCGTCTTCTGCTTGAAAAAAAAAATGTGAAAATAAATTTGATTGCCTTTTATGCAGACTGTATGCTAGAACTTTCGAAGACATCTACTATAAACCACAATAACCCTTTTGCACGCATGCCAACTATCTTCTTTTTTCAGAAACAGATAAC
+
CCCCCFFFFFFFGGGGGGGGGGHHFHHHHGHHHFHGFHHFGEFGHHHHHHHHHBFEEFGHHGHHHHGHHHGGFGHHHHHHHGDFGGCFFFEFHFFGFFFFGGFE?EHGHFGHHBF0?F3CED@/<022222>@2211<@1@11<111<?1<F11B111011>11111<110<0=0=.<...C/0:00000000;0:...;0;00/../0:;0009--..0000:C:0;B0;0090/-9BF///BF///;9/
@M03495:530:000000000-LYBTV:1:1114:20975:28157 1:N:0:GTGACGTT+ATCTGGGA
GTCAGCATGTGAGCTTTGGAGTGAAATCTCTTGTCTTAAGGAATAAAGGAAAAAGATTCCGTCGGAGGCTCGGTGCTCTACAGGTTCAACCTTTGTACTCTATTATTGCCTCACATTCCATCTCTTGTGAAAATATATTTGATTGGCTTTTCTGCAGGTTGTTTGCCAGGACTTTCCAAGACCTCCACTAGAAAACACAATAAACTTTTCGGAAGCTGGACAACTATCTTCATTTTTCAGAAACAGTGAAC
+
CCCCCFFFFFFFGGGGGGGGGGGHHHHHHHHHHHHHHHHHHHHHHHHHHHHHHGGGHIHHGFGGGGGGGHHGGGGGHHHHHHHHHHHHHHHHHHHHHHHFHHHHHHHHHHHHHHHHHHHHHHHHHHHHHHFHHHHHHHHHHFHHHGHHHHHGHHFHHHHHHGHHHHHFBGHHHHHHHHHHHFHHHHGHHHH>1FGHHFHEDDDDGHHHHHGGAEEHHHHFHCGGHHHGGGGGGGGGGGGBF0BFGGGC0C0
@M03495:530:000000000-LYBTV:1:1114:14543:28159 1:N:0:GTGACGTT+ATCTGGGA
GTCAGCATGTGAGCTTTGGAGTGAAATCTCTTGTCTTAAGGAATAAAGGAAAAAGATTCCGTCGGAGGCTCGGTGCTCTACAGGTTCAACCTTTGTACTCTATTATTGCCTCACATTCCATCTCTTGTGAAAATATATTTGATTGGCTTTTCTGCAGGTTGTTTGCCAGGACTTTCCAAGACCTCCACTAGAAAACACAATAAACTTTTTGGAAGCTGGACAACTATCTTCATTTTTCAGAAACAGTGAAC
+
ABAABFFFFFFFGGGGGGGGFGFCGHEGHHHHHFGGHHHHFHFGHHHHHCHHHHFGFHHHHGHGCEGCEGGE0EEFFHHHHHHBHGGEHHHHHHGHHHGHHHGHHHHHHHHGHHHHHHHHHHHHFHHHB4BBBGHHGHGHHBGHHFBCCGHHGFFBFHFHHGFHHGHGHHHHHHHHHGBGHGHHGGHGG<G1>>GGFFHEGHGHHHHHHHGGFHHGHHHHEC:CGEHFHHGFFFGGGGGGB;FFGFFFBC0
@M03495:530:000000000-LYBTV:1:1114:21070:28176 1:N:0:GTGACGTT+ATCTGGGA
GTCAGCATGTGAGCTTTGGAGGGCAAGAAGTGGTTGTGACATTGCATGGCAGCTAGAGCCAACTGGTTTATCAACGGCAAAATATAGATCGGAAGAGCACACGTCTGAACTCCAGTCACGTGACGTTATCTCGTATGCCGTCTTCTGCTTGAAAAAAAAAAAAACATACCAATACTGTTGTTTATTTCTATTGAATACTTACTACACTCCCACTACTTTTACCTCAACCGGATATCCTGCTATTTGTAACA
+
BBBBBFFFFFFFGGGGGFGGGGGGGGGHHHGHHFFGGGHHHHHHHHHHHHHGG3FGGHHGHHGHHHGGHHHFDGHGEGFGHHHGHHHHHHHG1FGAHHHHCGGHHHGHFHHHHHHHHHHGHHHGEFFGAGHHHGGGHGFGGGHGHHGEHDGFHG1<?-<--<:-:.00;/00/0/00000;;/0;0;0900000000:;900000/90//:.9.///////;//::/:.;--..///:;//////99B///
@M03495:530:000000000-LYBTV:1:1114:19982:28213 1:N:0:GTGACGTT+ATCTGGGA
GTCAGCATGTGAGCTTTGGTCCAGCCTGAGTCCTGGTTTATCACGGCAAAATATAGATCGGAAGAGCACACGTCTGAACTCCAGTCACGTGACGTTATCTCGTATGCCGTCTTCTGCTTGAAAAAAAAAAAAATTATACAAACTCCACTTCTCTTATATGTATGCATTAGGATTCTCTATGTCATCGCTACCAACTACGTCGTTATCTACATCATCAGTCTGCTCAGTCTGTACACAGTACAATTTCATAC
+
BBBCCFFFFFFFGFGGGGGGGGHHHGHHHHHHHHHHHHHHHHHHGGGGGHHHHGHHHHHHEAFFHHHHHHHGFGHGHHHHHHGHHHHHGFHFGGCFHHFHHHFEHHHHGEEGFHHHHHHHHHFHHGG//</><01>1<1>1>.11110000<<00000=00000000=00000000;00:0:0;00/...9/009//;..9--..90;000;00000:0:////////////////:.9/://////;///
@M03495:530:000000000-LYBTV:1:1114:20526:28229 1:N:0:GTGACGTT+ATCTGGGA
GTCAGCATGTGAGCTTTGGAATTAGTAAATTCGTTGACGACAGAAGGAGCAAGATAACGACCACAGGGAGGGTGGTTTATCAACGGCAAAATATAGATCGGAAGAGCACACGTCTGAACTCCAGTCACGTGACGTTATCTCGTATGCCGTCTTCTGCTTGAAAAAAAAAAAAAAAATTATGTAAGTATTAATCTATGCCCTGTGTCATATATGTCTACAGGAATTTGTGTTCTCACTGTCCAGCTGATGAC
+
CCCCCFFFFFFFGGGGGGGGGGHHHHHHHHHHGBGHHHGGGGGGHHHHHHHHHHHHHHGFFGGHHHHGFEGG1FEEGHHHHHHHGGGGGHHHHHHFHHHHGGGGFHHGHGHGCGHGHHHHHHHHHHHHGHHFFGFGFCFHHHFGHHFHGEFHFGHFEHHHCFHHGGGGG?:----;.090000009000:000000000/0.90:0:90B0:00000;00/./00000/:;;000000:0;00/000000;
@M03495:530:000000000-LYBTV:1:1114:12270:28234 1:N:0:GTGACGTT+ATCTGGGA
GTCAGCATGTGAGCTTTGGAATTAGTAAATTCGTTGACGACAGAAGGAGCAAGATAACGACCACAGGGAGGGTGGTTTATCAACGGCAAAATATAGATCGGAAGAGCACACGTCTGAACTCCAGTCACGTGACGTTATCTCGTATGCCGTCTTCTGCTTGAAAAAAAAAAAATACACGTTAACAACCTCTTACCATCGCGCTCGAATGCCATCTGTGCCTACAGAGTGCCACACAACCATTATTGAAAACA
+
CBCCCFFFFFFFGGGGGGGGGGHHHHHHHHHHGHHHHHGGGGGHHHHHHHHHHFHHHHGGGGGHHHHGGGGGBFFGGHHHHHHHGGGGGHHHHHHHHHHHGGGGHHHHHHHGHHHGHHHHHHHHHHHHDFGHGGGGHHBHHGGGHHHHGGGHGHHGHHHHCHHHHGFGGF?9.0;0:.../.0;;..//00:0;000.;---.--/00000::00000000/;00/00:;00....;..;000000;0:/.
@M03495:530:000000000-LYBTV:1:1114:15673:28274 1:N:0:GTGACGTT+ATCTGGGA
GTCAGCATGTGAGCTTTGGAGTGAAATCTCTTGTCTTAAGGAATAAAGGAAAAAGATTCCGTCGGAGGCTCGGTGCTCTACAGGTTCAACCTTTGTACTCTATTATTGCCTCACATTCCATCTCTTGTGAAAATATATTTGATTGGCTTTTCTGCAGGTTGTTTGCCAGGACTTTCCAAGACCTCCACTAGAAAACACAATAAACTTTTTGGAAGCTGGACAACTATCTTCATTTTTCAGAAACAGTGAAC
+
BBBCBFFFFFFFGFGGGGGGGGHGHHFGHGHHHHHHHHHHHBHHHHHHHHGHHHGGHHHHGHHGGGGGGHHGCGGGHHHHHHHHHHHHHHHGHGHGHHHHHHHHHHHHHHGHHHHHHHHHHHHHHHHHG4BGHHHHHHHHHHHHHHGHHHHHHHEHFGGHHGHHGHGHHHHHHHHGHGGHGHHHHHHHHHH>DGHHHHHCGDGHHHHHHHGGHHCEHHGHHHGEFHHGHHGGFGGGGGGFF;FGGFB;BF0
@M03495:530:000000000-LYBTV:1:1114:13139:28289 1:N:0:GTGACGTT+ATCTGGGA
GTCAGCATGTGAGCTTTGGAGTGAAATCTCTTGTCTTAAGGAATAAAGGAAAAAGATTCCGTCGGAGGCTCGGTGCTCTACAGGTTCAACCTTTGTACTCTATTATTGCCTCACATTCCATCTCTTGTGAAAATATATTTGATTGGCTTTTCTGCAGGTTGTTTGCCAGGACTTTCCAAGACCTCCACTAGAAAACACAATAAACTTTTTGGAAGCTGGACAACTATCTTCATTTTTCAGAAACAGTGAAA
+
AAAAAFDFFFFFGGGFBF4F4BFGFEHHFFHDD5FGHHCFFFHHGHHDFFGHHGGGGDGFFGHGGG?EGFHC0EEG3GFHHH3G@@GHGBHHHFBG4BF3FGBFHHFFHHHHHHGHGHFEFHFGHFGFFFFHBGGHHH4F4BDDG0FHAG1FBFB2?FGHFDEF0@GGFFGEHHHEDDFGAG01G.FGHHG>DGFFAGFEGF0DGHFD0G-@/::CGH/:C0C./;;GFFFBFFFBFFF00BFFFGB;CC0
@M03495:530:000000000-LYBTV:1:1114:13004:28301 1:N:0:GTGACGTT+ATCTGGGA
GTCAGCATGTGAGCTTTGGAGTGAAATCTCTTGTCTTAAGGAATAAAGGAAAAAGATTCCGTCGGAGGCTCGGTGCTCTACAGGTTCAACCTTTGTACTCTATTATTGCCTCACATTCCATCTCTTGTGAAAATATATTTGATTGGCTTTTCTGCAGGTTGTTTGCCAGGAGTCGTGATTGCTGGAGCAGGTATGATATAATTCTAGGATTTGACAGATGAATAATTTACATATATATCTAACTTTGATAG
+
BABBBFFBFFFFGGGGGGGGFGHHHHFHHHHHHGFHHHGHHHHHHHHGHHHHHHEGHHHHFFHGGFGCEHHGFGGGFHHHHHHCGGFHHHHHGGHHHHHFHHHHHHHGFHHHHHHGHHDFGHFHHHHD?DF4FGHHHGHGFBFHHHBHGFFHGGBFHGFGFGGHHG2FGHFGHFC?CCHHHFGHBFHHFHG<=FGHFFHEDHHHHHHGHFHHHGHCGHHFGBGCGCGGFH0GHHHHHHHFBFFGGGG0FC;
@M03495:530:000000000-LYBTV:1:1114:19286:28320 1:N:0:GTGACGTT+ATCTGGGA
GTCAGCATGTGAGCTTCGGAATTAGCTGGTTTATCAACGGCAAAATATAGATCGGAAGAGCACACGTCTGAACTCCAGTCACGTGACGTTATCTCGTATGCCGTCTTCTGCTTGAAAAAAAAAAAAAGACAAAAATCAGAACTCAAGCAGTACTTCGAGGCACTGCAAAGCACAGACGCATGCTTAACACAGGACCGTTGTAGTATCATGTACTGTGGCACAAGTTCAGATACAGATCCCTGATCTATGGA
+
BBBBBFFFFFFFGGGG5EEEGGHHHHHHHHHGHFHHHHGGGGGHGHHHHHHHHGFGGGHHHHHHHGGHHGHHGHHHHHHHHHGHHGGGFGHHFHHHGGHHHHGGGHGHHHHGDHHHHHHGGG@D>C>..00000.011110/000/<0<<000=00<./--:.//0000////://.9--..0000090/9...9.-....//////////////;9.../...;//////////////9//9////9///
@M03495:530:000000000-LYBTV:1:1114:11909:28426 1:N:0:GTGACGTT+ATCTGGGA
GTCAGCATGTGAGCTTTGGTCCGCCTGGTTTATCAACGGCAAAATATAGATCGGAAGAGCACACGTCTGAACTCCAGTCACGTGACGTTATATCGTATGCCGTCTTCTGCTTGAAAAAAAAAAACAACCTTCCCTGTTGTAGTTTGTGCACATCAAATTGGCATTATTGTCGACTTCATAATATGCATCCATCTCACCTCCCACGCCATCACTTCTGTCCCAGTAAGCACTTACCCTTACTAGGCTCACAT
+
AAAAAFFFFFFFGGGGGFGGGGGEGGHGBGHGHDGFHEGGGGAGFHHFHHGFGGGGGHHFGFGHGBGFFDGHGHHHHHHGEGB?FFFFFC14BGFGHHHHHGEEHFHFEGFHHH33FHCCD?/</////0<10<1<111011>1D100111==0D0<000//000000000..:..00;;000000000/0000000.0.../9-..9./0;900000;////9/////.//////9/9////9//9////
@M03495:530:000000000-LYBTV:1:1114:17137:28446 1:N:0:GTGACGTT+ATCTGGGA
GTCAGCATGTGAGCTTTGGAGTGAAATCTCTTGTCTTAAGGAATAAAGGAAAAAGATTCCGTCGGAGGCTCGGTGCTCTACAGGTTCAACCTTTGTACTCTATTATTGCCTCACATTCCATCTCTTGTGAAAATATATTTGATTGGCTTTTCTGCAGGTTGTTTGCCAGGACTTTCCAAGACCTCCACTAGAAAACACAATAAACTTTTTGGAAGCTGGACAACTATCTTCATTTTTCAGAAACAGTGAAC
+
BBBBBFFFFFFFGGGGGGGCGGGHHHGHHHHHHHHHHHHHHGHHHHHGHHHHH2BFGHHHHHHGGGGGGHHGFGGGHHHHHHFHHHHHFHGHHHHHHHHHHHHHHHHFFFGHHHHHHHHHHHHHHHHHHHBEGGFHHHHHHHHHHFBGHHHHHFHD?CFHHGHHGHDGEEFHHHGGGGHFHHHHHEFHHHH1>=GFGFE<DDDDDFHHGHGGHGGHHHHHHC.CFHHHHHFFGGGGGGGFGF/CFFFBF09
@M03495:530:000000000-LYBTV:1:1114:19691:28454 1:N:0:GTGACGTT+ATCTGGGA
GTCAGCATGTGAGCTTTGGAGTGAAATCTCTTGTCTTAAGGAATAAAGGAAAAAGATTCCGTCGGAGGCTCGGTGCTCTACAGGTTCAACCTTTGTACTCTATTATTGCCTCACATTCCATCTCTTGTGAAAATATATTTGATTGGCTTTTCTGCAGGTTGTTTGCCAGGACTTTCCAAGACCTCCACTAGAAAACACAATAAACTTTTTGGAAGCTGGACAACTATCTTCATTTTTCAGAAACAGTGAAC
+
A1AAAFFFFFF3BGGGGGFGGA1FHFHHHGHHGFEGFHFHH1EGGFFHGHHHHGEFGHFHFBGECAEEGHHGGGEEGFFHGHGHHHHHHHHHHFGGHHHHGGHHFFHHHGHGHHCGFHFHHHGHHHGGFF>>FGHHFFGBGGGHHHHHHGHFFFG>GHCGGFHHEEHB<<CGC11DGHGHHGFCFEHFHGH1=1<>.<.C<=<0DHDGHHCG/CCCG0/CGCGCFCGFHHGGGGGGGGGFF0/;FFB0;B:
@M03495:530:000000000-LYBTV:1:1114:11196:28460 1:N:0:GTGACGTT+ATCTGGGA
GTCAGCATGTGAGCTTTGGTCCAGCCTGAGTCCCTGGTTTATCAACGGCAAAATATAGATCGGAAGAGCACACGTCTGAACTCCAGTCACGTGACGTTATCTCGTATGCCGTCTTCTGCTTGAAAAAAAAAAACAAAACCAAATGAAGTACTTTGCATCAAAAAAACAACAAAATCAAAAAATAATACTAAATATAGTAGAACTACAACTACATATAGATGCCAACAAATGCTGACTACATAGCATATGCT
+
BBBBBFFFFFFBGFGGGGGGGGHGFGHHGHHHHHHHH3FFGHHHHHGGGGGHHGGHHHHHGHGGGGGHFGGHGEFGHGHGHHHHHFBGGGFHHHGGGGGG4FGHGGHHHHGEFHGHFGGFGHEBHHHGGG<C////0?0<..<<11<11111<10000000<<.-=........0/00;9.-.0000009090;0;0;0000000//0//;////;/////////....//////./:////////9/;B/
@M03495:530:000000000-LYBTV:1:1114:16080:28468 1:N:0:GTGACGTT+ATCTGGGA
GTCAGCATGTGAGCTTTGGAGCGGAGGTGGAGGTTCGAGTGGGGTTGACGACAGAAGGAGCAAGATAACGACCACAGGGAGGGTGGTTTATCAACGGCAAAATATAGATCGGAAGAGCACACGTCTGAACTCCAGTCACGTGACGTTATCTCGTATGCCGTCTTCTGCTTGAAAAAAAAAAAAGAGATAAATCCTAGATCGCAGTGCGGTCGTCAAACTGCTCGGTCGGATCGTCATCCACATTCGCACAC
+
BABBBFFFFB5DEGGFFGGBGCEGEEEBFC2FEEHHGHHFGFHGEGGGGEFEG0FGGHFFHHHHGFHHHGFE/>FE???FEGC>FEFGHFHHBHHGGGGGHHHHHGGHFFCDDGGEGGGHHHCGEFCHGHHFGHHHHGHD<CEFD.CC.0GF;.:/C:G:;;GEGFFFGGG?FFGGGBGB---...;///////////;B...99//--.-99.9.;//////.-9.---;-.9;:.///9//9//..-9.
@M03495:530:000000000-LYBTV:1:1114:13641:28476 1:N:0:GTGACGTT+ATCTGGGA
GTCAGCATGTGAGCTTTGGATTAGTAAATTCGTTGACGACAGAAGGAGCAAGATAACGACCACAGGGAGGGTGGTTTATCAACGGCAAAATATAGATCGGAAGAGCACACGTCTGAACTCCAGTCACGTGACGTTATATCGTATGCCGTCTTCTGCTTGAAAAAAAAAAGACGAATCTATTATAGAGGCAGAAAATATCACTGGACTTCTAGCAAGATTAACAGAATTACTACCGAAGACGCGCTCAAAAA
+
AAABCFFFFFFFGGGGGGGGGGHHGGHHHHHFBGHHHGGGGGHHHHHHHHHHHFFGHGAEFGHHGHGCEFGBFEEGHHHFHHHGCGFGHHHHHGHHGGHGGFFHGHHHHHGHHHGHHGHGEGHHBGHG0F?FCFFHE1<1FGHHHHGG>ACFHHHFHHHECBDHGC:-@::/:9;.;000;90;000/..9.///0;0//::///.////////:///;;//////////////-.--./.9---9.9//.
@M03495:530:000000000-LYBTV:1:1114:19988:28536 1:N:0:GTGACGTT+ATCTGGGA
GTCAGCATGTGAGCTTTGGAATTAGTAAATTCGTTGACGACAGAAGGAGCAAGATAACGACACAGGGAGGGTGGTTTATCAACGGCAAAATATAGATCGGAAGAGCACACGTCTGAACTCCAGTCACGTGACGTTATCTCGTATGCCGTCTTCTGCTTGAAAAAAAAAAAAAAGCCGTGGACTGCGTCGCTCTTGGGTAGAACACCCTCGGCTAATGACGTTTTGTGTGTCTCAAATTGCCCTGCGGCTCC
+
BBBBAFFFFDFDGGDFGGFGGGHGHFGHHHHHGCGHFGGFAEEGGFGFGHFFGBGGFDEFEEGFFGFAE@EBFF?FGHHHFHFEFF?EF?FBGHGHHFGGE/EEFFHHHHGG/FFFHGGHC2GGHHFD0</<BFGFF1FBGGGFHFHGEGHGFHHGHBH.<DDAC?-C-9--:...;.--9//./..---...9//.99:/9/;9....;...::///9.;.;A.....9//99////////9..-9-9..
@M03495:530:000000000-LYBTV:1:1114:15189:28544 1:N:0:GTGACGTT+ATCTGGGA
GTCAGCATGTGAGCTTTGGAATTAGTAAATTCGTTGACGACAGAAGGAGCAAGATAACGACCACAGGGAGGGCGGTTTATCAACGGCAAAATATAGATCGGAAGAGCACACGTCTGAACTCCAGTCACGTGACGTTCTATCGTATGCCGTCTTCTGCTTGAAAAAAAAAACACAGTATGTATTCTTATTATTTCTTCCTCCCCCTATGTACGTCAAGCATAATTGGTTTGCCCCATTCATATAAGCATGTA
+
AA1AAFDDFFF3GAG1ABFGGFCGGGGFHHGFF0FGHFECGEAFGHHHFEEHG0BFHFAGGGGCCBGEAAE//>>EEAGFGHHGGCGGGHH<BFHGFHFGGCFCHFGHHFH@?CGFGFCGGF1F<FGHCCCCCAGG0.1>1<<00<00AC-.<0<00DG0CG00;C@---;..;90;B0;BBFGBF0;09:9/;/9/B//9AA--://;//-:9--//9B/99///99A-/B/---/9;BFBB/9//9/9;
@M03495:530:000000000-LYBTV:1:1114:18414:28654 1:N:0:GTGACGTT+ATCTGGGA
GTCAGCATGTGAGCTTTGGAGTGAAATCTCTTGTCTTAAGGAATAAAGGAAAACGATTCCGTCGGAGGCTCGGTGCTCTACAGGTTCAACCTTTGTACTCTATTATTGCCTCACATTCCATCTCTTGTGAAAATATATTTGATTGGCTTTTCTGCAGGTTGTTTGCCAGGACTTTCCAAGACCTCCACTAGAAAACACAATAAACTTTTTGGAAGCTGGACAACTATCTTCATTTTTCAGAAACAGTGAAA
+
BAAABFFFFFFFGGGGGGGGGGHGHFHHHHHHHHHGHHHGHFGHHHHHHHHHH3AEGHHBHGHEEGGGDGHGGGGGHHHHGFHH@GHHHHAGHHHHHGHFFBGGHHHFFHHHHGHHHHFHGHHFHHHGHHGFGHHHHGHHHHHHGGHFHHHHGGFFFEFG0CGFHHB<GFEHHHGFH1GHFHFFF<CFHFH1>DHFECG.<DDGGFHHGHGGGCCEHFGFGCCCGEHGGGFFGGGGGFFBB;/CFGF09;0
@M03495:530:000000000-LYBTV:1:1114:18217:28665 1:N:0:GTGACGTT+ATCTGGGA
GTCAGCATGTGAGCTTTGGAGTGAAATCTCTTGTCTTAAGGAATAAAGGAAAAAGATTCCGTCGGAGGCTCGGTGCTCTACAGGTTCAACCTTTGTACTCTATTATTGCCTCACATTCCATCTCTTGTGAAAATATATTTGATTGGCTTTTCTGCAGGTTGTTTGCCAGGACTTTCCAAGACCTCCACTAGAAAACACAATAAACTTTTTGGAAGCTGGACAACTATCTTCATTTTTCAGAAACAGTGAAC
+
CCCCCFFFFFFFGGGGGGGGGGHHHHHHHHHHHHHHHHHGHHGHHHHHHHHHHFGGHHIHHHHGGGGGGHHGGGGGHHHHHHFHGHHHHHHHHHHHHHHHHHHHHHHHHHHHHHHHHHHHHHHHHHHHHHHHHHHHHHHHHHHGHFHHHHHHGHFHHHGHHGHHHHHHHHHHGHHGGHHHHHGHHEHHHGH1>FFGFFGEGFDGHFHHHHGGHHHHGHHHHFGGHHHHEGGFGGGGGGGBFFFFGFF=FF0
@M03495:530:000000000-LYBTV:1:1114:12516:28672 1:N:0:GTGACGTT+ATCTGGGA
GTCAGCATGTGAGCTTTGGAATTAGCTGGTTTATCAACGGCAAAATATAGATCGGAAGAGCACACGTCTGAACTCCAGTCACGTGACGTTATATCGTATGCCGTCTTCTGCTTGAAAAAAAAAAATAAACAGTGTAAAGAGATGAAACTACATGAATTAACAAGTGATACATATGCATCACATTGGTTAGATATCAATTCCATCCAGACGGAAAAGACAGATATATCATACGTCTGATCTCTATTCACATC
+
A3AABFFFFFFFFFFFGGBGGGHHFHHHH4FAGHDGFFEGGGCHGHHHHDHHHAEEGGGHHFHH1ABFFFDGGGHHF35FFGAGEGFEFGHA4F4?FFF3EFE>EGFHEHHFHH0BEDEEEDCB/0111110111<111100111111111>1111=1>1110/=0<000=D00=D000000;:000.;.0;000000000:00:0009-...-//9/://;00900000=.0..9BFFB///B/9///;/
@M03495:530:000000000-LYBTV:1:1114:12903:28713 1:N:0:GTGACGTT+ATCTGGGA
GTCAGCATGTGAGCTTTGGAATTAGTAAATTCGTTGACGACAGAAGGAGCAAGATAACGACCACAGGGAGGGTGGTTTATCAACGGCAAAATATAGATCGGAAGAGCACACGTCTGAACTCCAGTCACGTGACGTTATCTCGTATGCCGTCTTCTGCTTGAAAAAAAAAAAAAACAAGTATCTAGAATAAAACTTGTCAGGAATGAGTGATCGTATCAATGAACAAGACATTGTAATCCATTAACTAAAGT
+
BBBBBFFFFDFFGGGGFGGGGGHHHHHHHHHHGGHHHHGGGGGHHHHHHHHGHBGHHHGGGGGHHHHGGGGGEFFGGHHHHHHHGGGGGHHHHHHHHHHHGGGGHHHGHHHGHHHGHHHHHHHHHHHFDGEEFGFEHH1GHHFGHHEBFDDFFDFDFGFHHHFDHGGGGD---:.../90000////;;:/9/9:/;///.;.9///;/9//;../;///9///:..../99////////;/////9;///
@M03495:530:000000000-LYBTV:1:1114:13306:28778 1:N:0:GTGACGTT+ATCTGGGA
GTCAGCATGTGAGCTTTGGAATTAGTAAATTTGTTGACGACAGAAGGAGCAAGATAACGACCACAGGGAGGGTGGTTTATCAACGGCAAAATATAGATCGGAAGAGCACACGTCTGAACTCCAGTCACGTGACGTTATCTCGTATGCCGTCTTCTGCTTGAAAAAAAAAAAAGATACATGTGGTGCGTATTGAATCTGAGTAGCTACACTTCAATACACAACTGATAACTATCAAATGGTGCACTCGAGCT
+
CCCCCFFFFFFFGGGGGGGGGGHHHHHHHHHHHHHHBGFFGGGHHHHHHHHHHFHHHGFFGGGHHHHGFEGGBFEFGHHHHHHHGGGGGHGFHHHHHHHHGGGGFHBGFHHEHGHGHHHHFGHHHHHHA@FGFEGGHE1GHGFGHHHHGGGFFGHHEHHHGHH0CCGGG?--..000000000/.0-;..000900000000000000/0000000;000:.0;0000000;0000000000000/.....
@M03495:530:000000000-LYBTV:1:1114:14705:28853 1:N:0:GTGACGTT+ATCTGGGA
GTCAGCATGTGAGCTTTGGTTTATCAACGGCAAAATATAGATCGGAAGAGCACACGTCTGAACTCCAGTCACGTGACGTTATCTCGTATGCCGTCTTCTGCTTGAAAAAAAAAAATAACGATGCCTAAACCTGATGCCTAGTTACTAGTACACAGTGCCGCAACAAAAACAACATTGACGCGCTAATTATTGTTAAGTCACACGCGTTTGGTGCAAAACAATATCAGTGTATATACAAACTCAACACAACC
+
BBBBBFFFFDFFGFEFGGGGGGHHHHHGGGGGGHFGHHFGGGGHEFFGHHHHHBFEHHHGGHHHHHHHGFHHEHHEAECFFCBB4FFGFHHH??>FFFGHHHHH?3FBGGE/C</0@F2/?<//<?<11?000011?11101111>111=11=1<>0=0-<-AA...::....;/0000;.-;-:;0;;090;00009;0;0/--9-;@..9.////..9.;B/BB///;/////99//.////./9....
@M03495:530:000000000-LYBTV:1:1114:17475:28877 1:N:0:GTGACGTT+ATCTGGGA
GTCAGCATTGAGCTTTGGAATTAGCTGGTTTATCAACGGCAAAATATAGATCGGAAGAGCACACGTCTGAACTCCAGTCACGTGACGTTATCTCGTATGCCGTCTTCTGCTTGAAAAAAAAAACAACATTTCTCTCATGACTATGATGTATCTGCTGGAATGTATAACGACCGATACAAGTACTACAACTTCCAGACTATCAGATGTCGAAGATGCTCTAACACTCGCTCATCATATACATGTATGTTAGT
+
CCCCCFFFFFFFGGGGGGGGGGHHHHHHHHHHHHHHHGGGGEHHHHHHHHHHHBEGGHHHHHHHGHHHGHHHFGHHGHHHHGBGHGGFFHHFHHHFGHHHGFEEHFHHHHHHGHHHHCEED/</////@22?111?1?1111??1111?111=11<110111111110.<<<----:000;00000/;:/0;0000./0;0;000;00.....0000/://;9/;/.-..;////////:////:9:/9//
@M03495:530:000000000-LYBTV:1:1114:17908:28945 1:N:0:GTGACGTT+ATCTGGGA
GTCAGCATGTGAGCTTTGGAATTAGTAAATTCGTTGACGACAGAAGGAGCAGATAACGCACAGGGAGGGTGGTTTATCAACGGCAAAATATAGATCGGAAGAGCACACGTCTGAACTCCAGTCACGTGACGTTATCTCGTATGCCGTCTTCTGCTTGAAAAAAAAAAAACCTAAGTAAGAATACTTCTTATTTATTTCCTCACCCTATGCACGTAGTGCATTAATGGCTTGTCTCATGACTATAAGGCTGT
+
BBBBBFFFFFFFGFGGGGGGGGGHHHHHHHHHGHHHHFFGGEEFHHHHHHHHHEGHHGEGGGHHGGGGEEEE?BEGHHHHGFFGGGGGHFHHHHHGHGGGGGFHHHHFEGHHGGHHHHCFHHHHHGHHHGGGGGHGHGFFDGBBGDDGHGHHHHHGG<1>GHGC-@C--..////90000;0090;000;0000000;00/;..9EFF///9..;.99///;/9///...-;//;:B//////9/////..
@M03495:530:000000000-LYBTV:1:1114:14374:28977 1:N:0:GTGACGTT+ATCTGGGA
GTCAGCATGTGAGCTTTGGAGTGAAATCTCTTGTCTTAAGGAATAAAGGAAAAAGATTCCGTCGGAGGCTCGGTGCTCTACAGGTTCAACCTTTGTACTCTATTATTGCCTCACATTCCATCTCTTGTGAAAATATATTTGATTGGCTTTTCTGCAGGTTGTTTGCCAGGACTTTCCAAGACCTCCACTAGAAAACACAATAAACTTTTTGGAAGCTGGACAACTATCTTCATTTTTCAGAAACAGTGAAC
+
BBBBBFFFFFFFGGGGGGGGGGHGHHHHHHHHHHHHHHHHHHHHHHHHHHHHHBEFHHHHHHHGGGGGGHHGGGGGHHHHHHHHHHHHHHHHHHHGHHHHHHHHHHHHHHHHHHHHHHHHHHHHHHHHF4BFGHHHHHHHHHHHHGHHHHHHGHHGHGHHHGHHHHHHHHGHHHHHHHHFHFHHHHHHHHH1<GHHGFE<DHDGHHHHHHGGHHHEBHGHGFGGHHHHGGGBFFGGGGGFF;FFGGBB0C0
@M03495:530:000000000-LYBTV:1:1114:17634:28987 1:N:0:GTGACGTT+ATCTGGGA
GTCAGCATGTGAGCTTTGGAATTAGTAAATTCGTTGACGACAGAAGGAGCAAGATAACGACCACAGGGAGGGTGGTTTATCAACGGCAAAATATAGATCGGAAGAGCACACGTCTGAACTCCAGTCACGTGACGTTATCTCGTATGCCGTCTTCTGCTTGAAAAAAAAAAAAAGCAGTAGAATGCTCAGATATATGGTGTAACAACAGTGGCAAAAGTTGCTCTCTTGTCTGAGACCCACACCGATCACAG
+
AABBAFFFFBFFFGGFGGFGGGHHHGHHHHHHGGHFGHGGGGFGHHHGHEHHHAGGGFEGGEEGHHHGEEFG1BEEFHHHHHFGEEFGGHFFGGHHFFHHGGGGGFHHAGHCGFHGDGGHHHGGHGGGFFHHGGFAHEBGHHGGHHGHGDGH>FFGHGHGHH0GH@GC@B9-;..;/00;;900000;///:///////9/99//..99//;./..//99/////9////////:/..9..9.-9--.//9
@M03495:530:000000000-LYBTV:1:1114:18278:29052 1:N:0:GTGACGTT+ATCTGGGA
GTCAGCATGTGAGCTTTGGAGTGAAATCTCTTGTCTTAAGGAATAAAGGAAAAAGATTCCGTCGGAGGCTCGGTGCTCTACAGGTTCAACCTTTGTACTCTATTATTGCCTCACATTCCATCTCTTGTGAAAATATATTTGATTGGCTTTTCTGCAGGTTGTTTGCCAGGACTTTCCAAGACCTCCACTAGAAAACACAATAAACTTTTTGGAAGCTGGACAACTATCTTCATTTTTCAGAAACAGTGAAC
+
BBBBBFFFFFFFGFGGGGCGGFFHHHHGHHGHHHHHGHHGHHHHHHHHGHGFH2EFGHFDAGGGGGGGGHHGGAECGGFHHHGHHFFHHHFGHHHGHHHH4FFHGGHGHGHHGGHHHHBGGHHHGHGHFGGGFGHHHHFHHGFHGCGHHHHEGHHHHG@GFDHHFGHHHHEHGHBFFDHHGHGHHHGHHHH1>FBFGFH.<G0DHHHHHHGGFHFHHHHHHGGGHHHHHFGGGGFFFGGGGFBFFFF0;;0
@M03495:530:000000000-LYBTV:1:1114:15232:29055 1:N:0:GTGACGTT+ATCTGGGA
GTCAGCATGTGAGCTTTGGAGGGCAAGAAGTGGTTGTGACTGGTTTATCAACGGCAAAATATAGATCGGAAGAGCACACGTCTGAACTCCAGTCACGTGACGTTATCTCGTATGCCGTCTTCTGCTTGAAAAAAAAAATATTCCTTAATGGGTCAGTATTCTTCCCGAGGACACACGCTCCATGGCCTTAAGTCTATCCAGCGAGAAGCTCGTCCACCCTCCCGTCCTGTCCCATACGCTCCCGCTCTGCA
+
ABBAAFBFFB@FG4FGDGFGGECGEEF4AADFEBFFEGGHFHHBFHHHGGHHDEEECFGFHHHHHHHGFFFEFGGFHHHGFHHG3GHHHFHHHGFHGGHEGE?ECG4G4F/E3?4?EEEHGHEF1GFH01FBC/////0<=F1111>111100<</0<<0D0000/.<---./::.:;E../0;/C/0/;0;;;0000:BB/---9./:99.-.9.9..;.;....9.//////9/;......;-;-;/:;
@M03495:530:000000000-LYBTV:1:1114:18155:29078 1:N:0:GTGACGTT+ATCTGGGA
GTCAGCATGTGAGCTTTGGAGTGAAATCTCTTGTCTTAAGGAATAAAGGAAAAAGATTCCGTCGGAGGCTCGGTGCTCTACAGGTTCAACCTTTGTACTCTATTATTGCCTCACATTCCATCTCTTGTGAAAATATATTTGATTGGCTTTTCTGCAGGTTGTTTGCCAGGACTTTCCAAGACCTCCACTAGAAAACACAATAAACTTTTTGGAAGCTGGACAACTATCTTCATTTTTCAGAAACAGTGAAC
+
CBCCCFFFFFFFGGGGGGGGGGHHHGHHHHHHHHHHHHHHHFHHHHHHHHHHGFEGHHHHHHHGGGGGGHHG0FGGHHGHHHHHFGHHHGHHHHHGHHHHHHHHHHHHHFHHHHHHHHHGHHHHHHHGHHFHHHFHHHHHHHHHHGHHHFHHGHE?GGFHHGHHHGHHGHHHHHHGHGHHHGHHHHFHHHH1<<FG.CG<DGGGHHHHHHGGHHHGHHHGGCCCFHHHHHGFFGGGGGGFGFFBFFF90C:
@M03495:530:000000000-LYBTV:1:1114:15560:29138 1:N:0:GTGACGTT+ATCTGGGA
GTCAGCATGTGACTTTGGTCCAGCCTGAGTCCTGGTTTATCAACGGCAAAATATAGATCGGAAGAGCACACGTCTGAACTCCAGTCACGTGACGTTATCTCGTATGCCGTCTTCTGCTTGAAAAAAAAAAACAAAATAAGAAGAAAAATCTGTATCACATATTGAATGGTTGAGTAAATGATGGACAAACAGAATTTCTAGCACATCTTGCAACGTGAACTGGCTTCAGGATATCACTGACATCCACTGTT
+
CCCCCFFFFFFFGGGGGGGGFGHGGHHHHHHHHHHHHHHHHHHHGGGGGHHHHDFHGHHHEGGGFHHGHHHGGHHGHHHHHHHHFHHHGFHGGGGGHHBHFHFGHHGHGEEHGHHHGHHHHHFHFGGDB?///?0011?1>101<000>11111110000<0000<00/00.</0:0;0;0000/00:/..//;000000;00:9000900000-9...0;0/././0/////;////;////////////
@M03495:530:000000000-LYBTV:1:2101:15850:1473 1:N:0:GTGACGTT+ATCTGGGA
GTCAGCATGTGAGCTTTGGAATTAGTAAATTCGTTGACGACAGAAGGAGCAAGATAACGACCACAGGGAGGGTGGTTTATCAACGGCAAAATATAGATCGGAAGAGCACACGTCTGAACTCCAGTCACGTGACGTTATCTCGTATGCCGTCTTCTGCTTGAAAAAAAAAAGCACACTCTACACGTGCTATTAAATAGACAGTCCATTACTCTGACACCTATGCTCATGTGCGCAGTCTCTATACCTCTCAC
+
AAAABFFFFFFFGGGGGGGGGGHHHHHHHHHHGGHHHHGGGGGHHHHHGHHHHHHHHHGGGGGHHHHGGGFG1?EFGHHFGHGHDEEGEFHHHHHHHHGHGGGGAHFBFHHGHHHGFHHHGGHFHHFHGHHHFDFFFH1DGGCDBGHHG.<0>G1FFGHHGBF0CCGADC..://9//0000/.9..:000;00000;00/0//;////;://////./////////////.---9///;/////////9/
@M03495:530:000000000-LYBTV:1:2101:16314:1508 1:N:0:GTGACGTT+ATCTGGGA
GTCAGCATGTGAGCTTTGGAATTAGTAAATTCGTTTGACGACAGAAGGAGCAAGATAACGACCACAGGGAGGGTGGTTTATCAACGGCAAAATATAGATCGGAAGAGCACACGTCTGAACTCCAGTCACGTGACGTTATCTCGTATGCCGTCTTCTGCTTGAAAAAAAAAAAATAACACTACAATTGTCATCATCACTAGCTAGTGTCTATGTCAACGGTGAGAATATGCATAGGTCGAGACAGTGCTGAC
+
CCBABFFFFFFFGGGGGGGGFGHHHHHHHHHHGGHGGHHGGGGGHHHGHHHHHHHHHHHGGGGGHHHHGFGGGEFGGGHHHHHHHGGGGGHHHHHHHGFFHGGGGHHHGHHHGHGHGHHHGFHHGHHHHGHHHGGFFFGEFFHFD<GHFCA-FF<FGGHHGGFBDGGFG??C-.00;0/0///00000000000;0/;//9//////;/////////.-.;..////////9/////---..//9://///
@M03495:530:000000000-LYBTV:1:2101:15136:1553 1:N:0:GTGACGTT+ATCTGGGA
GTCAGCATGTGAGCTTTGGAGGGCAAGAAGTGGTTGTGACTGGTTTATCAACGGCAAAATATAGATCGGAAGAGCACACGTCTGAACTCCAGTCACGTGACGTTATCTCGTATGCCGTCTTCTGCTTGAAAAAAAAAAACAAATATATGAACGCACTGTTATGCGAGTTCTTCAAATGTACATCTCATATCTGACTATGTTCGTAGCGGCACAGATCTTTAGTATGAGTGCAGTGTCATTCATGTTTGTGT
+
ABCCBFFFFFFFGGGGGGGGGGGGGGGHHHHHHHGGEGHHHHHHHHHHGHHHGGGGGGHHHHHHHHHHGGGGHGHHHHHGHHHGHHHHHHHHHHHHGHHGGGGGFGFGHHGGHHHGGGGHGHHHHHGF0CGGGGFF?<@...>1111>10=0..---/000000..--.00000:000090000000=00090;0000000;../..-:-:-//0;000000:0000000000999000000:0000////
@M03495:530:000000000-LYBTV:1:2101:14622:1633 1:N:0:GTGACGTT+ATCTGGGA
GTCAGCATGTGAGCTTTGGTCCAGCCTGAGTCCCTGGTTTATCAACGGCAAAATATAGATCGGAAGAGCACACGTCTGAACTCCAGTCACGTGACGTTATCTCGTATGCCGTCTTCTGCTTGAAAAAAAAAAAATACTTATAATTCATAATCTCACAGGTACATTCATGAGGTAGTTATACTCAGGCAGACTATCAACACACACTGATATAATTAATTCAGGCTGACACAGTAGTCGTTACTGACTATCTT
+
CCCCCFFFFFFFGGGGGGGGGGHHHGHHHHHHHHHHHHHHHHHHHHGGGGGHHHHHHHHHHHGGGGHHHHHHHGGHHGHHHGHHHHHFGHGHHHGEFFHHHHHHGGHGHHGEEHGGHHHGHHFCGGH?D////<01111>>F1>111111111>=0<0.0000=0000000//000000000000//....;00000/0....9/000;0000000000000/;../00/.;000:.:...000000000;
@M03495:530:000000000-LYBTV:1:2101:17795:1669 1:N:0:GTGACGTT+ATCTGTGA
GTCAGCATGTGAGCTTTGGAGTGAAATCTCTTGTCTTAAGGAATAAAGGAAAAAGATTCCGTCGGAGGCTCGGTGCTCTACAGGTTCAACCTTTGTACTCTATTATTGCCTCACATTCCATCTCTTGTGAAAATATATTTGATTGGCTTTTCTGCAGGTTGTTTGCCAGGACTTTCCAAGACCTCCACTAGAAAACACAATAAACTTTTTGGAAGCTGGACAACTATCTTCATTTTTCAGAAACAGTGAAA
+
CCCDDFFFFFFFGGGGGGGGGGHHHHGHHHHHHHHHHHGHGHHHHHHHHHHHHHGGHIHIHHHGGGGGGHHGGGGGHHHHHHHHHHHHHHHHHHHHHHHHHHHHHHHHHHHHHHHHHHHHHHGHHHHHHHHHHHHHHHHHHHHGHHHHHHHHGFFDHGHHGDGGHGHHHHHHGHHGHHHHEHHHHGHHHGHFFFFHHHHEGGF0D0GHHHGGFGHHHHGFFHHEGCG0GHGFFGGGFGBGGGGEGF;0FF0
@M03495:530:000000000-LYBTV:1:2101:13204:1721 1:N:0:GTGACGTT+ATCTGGGA
GTCAGCATGTGAGCTTTGGAGTGAAATCTCTTGTCTTAAGGAATAAAGGAAAAAGATTCCGTCGGAGGCTCGGTGCTCTACAGGTTCAACCTTTGTACTCTATTATTGCCTCACATTCCATCTCTTGTGAAAATATATTTGATTGGCTTTTCTGCAGGTTGTTTGCCAGGACTTTCCAAGACCTCCACTAGAAAACACAATAAACTTTTTGGAAGCTGGACAACTATCTTCATTTTTCAGAAACAGTGAAA
+
CBCBCFFFFFFFGGGGGGGGGGHHHHHHHHHHHHHHHHHHHHHHHHHHHHHHHHGFHHHHHHHGGFGGGHHGGGGGHHHHHHHHHHHHHHHGHHHGHHHHHHHHHHGFFHHHHHHHHHHFHFHHHHHGH4FGHHGGHHHHHHHHGCGHHHHBFFFFGCGHHGHHHHHHHFEHGCGDHG1GGGFFHFFHHGHHHGHHHFH.D0<<GGHHHGDGFCGEGFCCCHFEGHHHEGGGGGFGGGGFBB/;9FBF0C0
@M03495:530:000000000-LYBTV:1:2101:14107:1729 1:N:0:GAGACGTT+ATCTGGGA
GTCAGCATGTGAGCTTTGGTGGATGTGGAATGTGTGCGATCCATGAGCATCATCCAGACTTGGTTTATCAACGGCAAAATATAGATCGGAAGTGCACACGTCTGAACTCCAGTCACGTGACGTTATCTCGATTGCCGTCTTCTGTTTGAACAAAAAAGATATATCACTCCTGATAATACAGCCTTATAGAACATTATAGCTGTGAGTATGAAATACATATAGTTATTTAATTCATACATTCGGGTTAATGT
+
A>AAAF1@1DFFFBGGE1CAF1F1FGFHHGHFDEGH1E?AFE1FGFBH1G11D21AGBE12FFGHF1FG22BA/E//BBFGE@@2B1>E//>1F1FBF0>BFG>B21D11F1GGF1/B/F//??0F2220102/11>//0/2>@>2@@1@1@00@FC/?<?F1<?1111><1<F1111>111.<<000<<<0/0000000000/000000000000:0<0:00;<0C000;00000;0;000.....000;
@M03495:530:000000000-LYBTV:1:2101:17886:1791 1:N:0:GCGACGTT+ATCTGGGA
GTCAGCATGTGAGCTTTGGAATTAGTAAATTCGTTGACGACAGAAGGAGCAAGATAACGACCACAGGGAGGGTGGTTTATCAACGGCAAAATATAGATCGGAAGAGCACACGACTGACCTCCAGTCACGGGACGTTATCTAGGATGCGGTTTTCAGCCTGCAGAAAAGAATGGACTATGTTCTATTCAGACCGGAAGCAGTACATATGTGAGGAGACGACCCTGTCTACCCAGCATAGCGTAGTGCCTCGC
+
AA1AA1FF1F3DBBGGGGBGGGHFBFDGEGDAFBABHHE00A001F00/AFG00FAEAEGEE/FFF/////>EF/?/0BG2220?>/>E00FBDG222>//E//0F0B0BG//<B/F10@1/<@21F1//</<//<F.111>111<0-<C-A.=0=0//..//0:CG/:;:0/000/::G00000;00;0;.----..//;0000;00//;;A/----;-;-/-;/;///9/---////--99-//9//--
@M03495:530:000000000-LYBTV:1:2101:14855:1825 1:N:0:GTGACGTT+ATCTGGGA
GTCAGCATGTGAGCTTTGGAGTGAAATCTCTTGTCTTAAGGAATAAAGGAAAAAGATTCCGTCGGAGGCTCGGTGCTCTACAGGTTCAACCTTTGTACTCTATTATTGCCTCACATTCCATCTCTTGTGAAAATATATTTGATTGGCTTTTCTGCAGGTTGTTTGCCAGGACTTTCCAAGACCTCCACTAGAAAACACAATAAACTTTTTGGAAGCTGGACAACTATCTTCATTTTTCAGAAACAGTGAAA
+
CCCCCFFFFFFFGGGGGGGGGGHHHHHHHHHHHHHHHHHHHGHHHHHHHFHHHHGGHIIHHHHGCGGGGHHG?BEGHHHHHHHGHHGGHHHHGHHHGHHHGGHHHHHFGHHHHGHHHHHHHFBFHHGHHHHHHHHHHHGHHHHHHHGHHHGFGHGDG0FGHDHHHGHHHHHHFH1GHFGH=GHHHEFFHHHHDFFGHFHEGGHHGHHHHHGCFHFHFHHHHHGEBGHCGHGFBFFFFFFFF0CFBFCBF00
@M03495:530:000000000-LYBTV:1:2101:13455:1879 1:N:0:GTGACGTT+ATCTGGGA
GTCAGCATGTGAGCTTTGGAGTGAAATCTCTTGTCTTAAGGAATAAAGGAAAAAGATTCCGTCGGAGGCTCGGTGCTCTACAGGTTCAACCTTTGTACTCTATTATTGCCTCACATTCCATCTCTTGTGAAAATATATTTGATTGGCTTTTCTGCAGGTTGTTTGCCAGGACTTTCCAAGACCTCCACTAGAAAACACAATAAACTTTTTGGAAGCTGGACAACTATCTTCATTTTTCAGAAACAGTGAAC
+
BBB@BFFFFFFFGGGGGGCCGGHHHHGBHHHHHHHGFHHHHHCHHHHGHFFHHHGGEHFHFGFEEGGC1GFGF1E?GEHGHFHBEF3FGFHHHHFGBGBFFGHFGH4EGBGHHHFHHHHFGHHFGHF?F4FGFGFFGEEGGBFHB0FHGGHGDGFDG0FHF?C2FGDFHHHAGHGDD?<GG0?<<GGFHHHB<F<F<CECHGHDGFGHGGG-/0::GH/.GCC.C:0;0CBFFGBFFFF90C/CBFFFB00
@M03495:530:000000000-LYBTV:1:2101:18138:1906 1:N:0:GTGACGTT+ATCTGGGA
GTCAGCATGTGAGCTTTGGAATTAGTAAATTCGTTGACGACAGAAGGAGCAAGATAACGACCACAGGGAGGGTGGTTTATCAACGGCAAAATATAGATCGGAAGAGCACACGTCTGAACTCCAGTCACGTGACGTTATCTCGTATGCCGTCTTCTGCTTGAAAAAAAAAAGTGACGGACTACATATCAGCTATTATCTATGTGTCATTAGTTCAACTGAGTAGAAGTAACCAATTTGAGAGTGTGCATAGT
+
BBBBBBFFFFFFGGGGGGGGGGHHFGHHHHHHGGGGHHGGGGGHHHGHHHEFHHHHHHGGGGGHEGHEFECGEGGGGFGFHHGHGGGGGHHHHHHHHHFGEEGEFGFGHHHG0FHGHFEHGHGHHHHGGHAFGGGGH/1@GHGGHFGHGGFHFFGDGHHHACDDGGC--:.009;.-.:-///000000000090;00000//9/////;/:///////9////:///////./////.9///////9//:
@M03495:530:000000000-LYBTV:1:2101:15380:1931 1:N:0:GTGACGTT+ATCTGGGA
GTCAGCATGTGAGCTTTGGAGTGAAATCTCTTGTCTTAAGGAATAAAGGAAAAAGATTCCGTCGGAGGCTCGGTGCTCTACAGGTTCAACCTTTGTACTCTATTATTGCCTCACATTCCATCTCTTGTGAAAATATATTTGATTGGCTTTTCTGCAGGTTGTTTGCCAGGACTTTCCAAGACCTCCACTAGAAAACACAATAAACTTTTTGGAAGCTGGACAACTATCTTCATTTTTCAGAAACAGTGAAA
+
CCCCCFFFFFFFGGGGGGGGGGGHHHGHHHHHHGHHHHHHHHGHHHGHFHHHHHGGHHHHHHHGGGGEGGHGGGGGHHHHHHHHGHFHHHHHHHHHGHHGHHGHGHHHFHHHFHHHHHHHHHHHHHHHHFBEEGFFFHHHHHHHGHHGHHHBGHFDHFHHHEGHHHFHHHEHHHHHFG11?FGH1GGFHBG1GGFHHGEGHDGB0GHHHHC?CCC.:GCGFFA:CGFHHHFGFBFF09;C;F9BFG009C0
@M03495:530:000000000-LYBTV:1:2101:12407:1939 1:N:0:GTGACGTT+ATCTGGGA
GTCAGCATGTGAGCTTTGGAATTAGTAAATTCGTTGACGACAGAAGGAGCAAGATAACGACCACAGGGAGGGTGGTTTATCAACGGCAAAATATAGATCGGAAGAGCACACGTCTGAACTCCAGTCACGTGACGTTATCTCGTATGCCGTCTTCTGCTTGAAAAAAAAAAAAACAGTAGCGTGCATGGCAATGTAGTTGTCACTGTATCAAGATACAGTCTAGGTAACTCACGTAATTCTGGTGTACGAGA
+
ABBBBFFFFFFFGGGGGGGGGGHHHHHHHHHHGHHHHHGFFGGHHHHHHHHHHHHHHHGFGGGHHHHGFFGGEFGEFFHHHHHHFGGGGHGHHHHHHHGHGGGGHHHGHHHGHHHGHHHGHHHHHHHHGFHHGF<FGGFGGHFGFHHGGGF0FGHHHHHHHCDB.@C@-----../00009....//..//:////////////////////////9/;/////////////.:/..///////9//....
@M03495:530:000000000-LYBTV:1:2101:13729:1951 1:N:0:GTGACGTT+ATCTGGTA
GTCAGCATGTGAGCTTTGGAATTAGTAAATTCGTTGACGACAGAAGGAGCAAGATAACGACCACAGGGAGGGTGGTTTATCAACGGCAAAATATAGATCGGAAGAGCACACGTCTGAACTCCAGTCACGTGACGTTATCTCGTATGCCGTCTTCTGCTTGAAAAAAAAAAAACAATCTAATAGAGTGTGTGTTCCATTCACATCCCGTCCATCGTTCGTCTGATCTTTTACTCTGTCGTACCATGTTACAG
+
CCCCCFFFFFFFGGGGGGGGGGHHHHHHGHHHGHHHHHGGGGGFHHHHHHHHGFHHGHGGGGGHHHHGAEFGEFFGGHHHGHHHGGGFCHHHHGHHHHHHGGGFHHGHHGHGCGHGHHHHHHHBFHHHGHFEGGFEFGBHGHGGHHGGGDDFFGGHHHHHHEBFFCG-A---...00090;000000009../00900000000/......00.........000;0000900900::;...090000009
@M03495:530:000000000-LYBTV:1:2101:17114:1989 1:N:0:GTGACGTT+ATCTGGGA
GTCAGCATGTGAGCTTTGGTCCAGCCTGAGTCCTGGTTTATCAACGGCAAAATATAGATCGGAAGAGCACACGTCTGAACTCCAGTCACGTGACGTTATCTCGTATGCCGTCTTCTGCTTGAAAAAAAAAAAACATATTTTTTGTGATTAATAATTAGCCATGAAGGTATGTACTACCATTAAAATGCACAATTAAAATGATCGCAGCAGCTGACACTGAAAATCAATTGAAATAGAATTAAGTGCTTACT
+
AABBBFFFFFFFFGGGGGGFGGHGHGHHGFFGHHHFFFHFHGGHHGGGGGHHGHHHHHHHFGGGFGFGHHHGEGFHFGHFHHHHHFFHHFHHHAEFFH144FGCFCFHH/EGHFGFEFGDCG?FGFD?D/D////<1<1111--0/=000000=000<//0=0<00//00/000000/0:;00000000909;0000009000;.:.-..///0/000//////9/9F////9///;//////9/;//;9/
@M03495:530:000000000-LYBTV:1:2101:12704:2170 1:N:0:GTGACGTT+ATCTGGGA
GTCAGCATGTGAGCTTTGGTCCAGCCTGAGTCCTGGTTTATCAACGGCAAAATATAGATCGGAAGAGCACACGTCTGAACTCCAGTCACGTGACGTTATCTCGTATGCCGTCTTCTGCTTGAAAAAAAAAAAAAAAAGAGTATATCTGACAGCATATAACAACCATTCAGTCAAACCAGACTGATGTGTCCTCATCGTGGGTACATGACTAACACGATATGCTGACTATCATCATCGTTTCAGTCGGTGAA
+
BBBCBFFFFFFFGGGGGGGGGGHHHGHHHHHHHHHHHHHHHHHHHGGGGGHHHHHHHHHHHGGGGHHHHGHHGFGHGHHHHHHHHHGHHGGH1FFFFG?@GHHFGHGHFEFGHGHHHHHHGGHHHHGGG?/</-<--../000=000=0<:0./<00;0000...0009;900009.:...=0000009000;000;;..-;0000000090000.;9.-00090/00000000000...00090.-;..0
@M03495:530:000000000-LYBTV:1:2101:14446:2183 1:N:0:GTGACGTT+ATCTGGGA
GTCAGCATGTGAGCTTTGGAGTGAAATCTCTTGTCTTAAGGAATAAAGGAAAAAGATTCCGTCGGAGGCTCGGTGCTCTACAGGTTCAACCTTTGTACTCTATTATTGCCTCACATTCCATCTCTTGTGAAAATATATTTGATTGGCTTTTCTGCAGGTTGTTTGCCAGGTCTTTCCAGGACCTCCACTAGAAAACACAATAAACTTTTTGGAAGCTGGACAACTATCTTCTTTGTTCAGAAACAGTGAAC
+
AAAAAFFFF@FBGEGGGG4FF4FGAGBGHHHGHFHHBGDGBFHHFGHHEHHHFAEGBFFHFACE?0E01GGEE1EEHBFG5@FCGFG3GGHFGHBBDB4GHFHE4FFF43FEGAFH4GF4FFG3B?FGFF44BEGFDFFGFDDDGHFEFG1BBGF2?FGBCAC<FGG<C?1?1<1@FB1?CGGFB.>F10<<1F0FFGGAB0G<DGFBGB<@/:/:0</C;0..:/;CFHG0;C0;C090F0///9BFGG0
@M03495:530:000000000-LYBTV:1:2101:17050:2187 1:N:0:GTGACGTT+ATCTGGGA
GTCAGCATGTGAGCTTTGGAGTGAAATCTCTTGTCTTAAGGAATAAAGGAAAAAGATTCCGTCGGAGGCTCGGTGCTCTACAGGTTCAACCTTTGTACTCTATTATTGCCTCACATTCCATCTCTTGTGAAAATATATTTGATTGGCTTTTCTGCAGGTTGTTTGCCAGGACTTTCCAAGACCTCCACTAGAAAACACAATAAACTTTTTGGAAGCTGGACAACTATCTTCATTTTTCAGAAACAGTGAAC
+
BABBBFFFFFFFFGGGGGFGGGHFHHHHHHHHHHHHHHHHHHHGHHHHHGHHHHGGHHHHHFHGGGGFGFHGFGGGHHFHHHHHHHHHHHGGHHHHHFHHHHHHHHHHHFHHFHGHHGHFEFHHGHHHHHBHFGGHHHHHGGHHHHHHFHF?GGFGHHHHHGHHHGHHHHHEHH1GHFHHHHHEHEEFFBFBF1>CGFGGGGDDFFHHHHGGHEGEFHCHAGHCGCGHFFBBFGBFFGB0BBFGFF;FFG0
@M03495:530:000000000-LYBTV:1:2101:12833:2229 1:N:0:GTGACGTT+ATCTGGGA
GTCAGCATGTGAGCTTTGGAGTGAAATCTCTTGTCTTAAGGAATAAAGGAAAAAGATTCCGTCGGAGGCTCGGTGCTCTACAGGTTCAACCTTTGTACTCTATTATTGCCTCACATTCCATCTCTTGTGAAAATATATTTGATTGGCTTTTCTGCAGGTTGTTTGCCAGGACTTTCCAAGACCTCCACTAGAAAACAAAATAAACTTTTTGTAAGCTGGACAACTATCTTCATTTTTCAGTAACAGTGAAA
+
1>1>1@FFFDFFGGGGGGGGG1FDFFFFFHHHHFGFHFB1CGHCFGFFHHFGFHGGDGHHBAFEGEGCGCG?E?EEHHGEEGH0GHHHHEGGGFFGGDGHHHHHHHHG1FGFHHFHHBB2GHHHBGFHHHHDFFFGHHHGFBG21BBGHHGFGF1>10@FFGEFC11DFGEAG1D1GGEBGHGBHE00BGF1F10<F...0<<0<0DF0GC/;00CCG:G.0;.;/C000;0GFGBFFBF00;0090BBF0
@M03495:530:000000000-LYBTV:1:2101:11315:2237 1:N:0:GTGACGTT+ATCTGGGA
GTCAGCATGTGAGCTTTGGAGTGAAATCTCTTGTCTTAAGGAATAAAGGAAAAAGATTCCGTCGGAGGCTCGGTGCTCTACAGGTTCAACCTTTGTACTCTATTATTGCCTCACATTCCATCTCTTGTGAAAATATATTTGATTGGCTTTTCTGCAGGTTGTTTGCCAGGACTTTCCAAGACCTCCACTAGAAAATACAATAAACTTTTTGGAAGCTGGACAACTATCTTCATTTTTCAGAAACAGTGTAA
+
AA@33CDFDFFFA4AFFEFFGGFFFFF5BGHGFHHHGFHCF3FGHHEGBGHHFGGGHHHHBEFEEGGGCFGGCEECFFHFHFFF3B@G4GG3BEHHHFHHBGHFHFBGFGHHHHGHBG4D4?GFBGF3CD443FD4FGFHHHHHFBF1GFG2BFFDGF@DB<F0@@1FGFHFG11DGB1D0FC1FGGFGHF11>>1><GCB0000D00=<@-<0CGGF/:.0.C//0;0<CHFG0;C/CF00/;9C;00;0
@M03495:530:000000000-LYBTV:1:2101:14380:2250 1:N:0:GTGACGTT+ATCTGGGA
GTCATCATGTGAGCTTTGGAGTGAAATCTCTTGTCTTAAGGAATAAAGGAAAAAGATTCCGTCGGAGGCTCGGTGCTCTACAGGTTCAACCTTTGTACTCTATTATTGCCTCACATTCCATCTCTTGTGAAAATATATTTGATTGGCTTTTCTGCAGGTTGTTTGCCAGGACTTTCCAAGACCTCCACTAGAAAACACAATAAACTTTTTGGAAGCTGGACAACTATCTTCATTTTTCAGAAACAGTGAAC
+
BBBBBFFFFFFFGGGGGGGGGGHCHFHHHHHHHGHHHGGHHHHHHHHHHHHGHHGEHHHHHHGGGGGFDHHGGGGCHHHHHHHHHHHGHHFGHHHHHHHHHHHHHHHHHFGHHHHFDFFFHHHHHHHHHHFHGEGHHHHHHHHGFFFFHFDDGHBFCFGHHDHHHHFBGEEHHHFFFDG10FCHHFFCGBFDGDFGHFEADDG0DGHGHHGG/CFAGHGHFF:.;/:CBCFFFFGFFFBFFFFGGECBFG0
@M03495:530:000000000-LYBTV:1:2101:18963:2257 1:N:0:GTGACGTT+ATCTGGGA
GTCAGCATGTGAGCTTTGGAGTGAAATCTCTTGTCTTAAGGAATAAAGGAAAAAGATTCCGTCGGAGGCTCGGTGCTCTACAGGTTCAACCTTTGTACTCTATTATTGCCTCACATTCCATCTCTTGTGAAAATATATTTGATTGGCTTTTCTGCAGGTTGTTTGCCAGGACTTTCCAAGACCTCCACTAGAAAACACAATAAACTTTTTGGAAGCTGGACAACTATCTTCATTTTTCAGAAACAGTGAAA
+
BAABBFFFFFFFGGGGGGGGGGHGHFHHHHHHGHHHHHHGGDFGHGGHHHHHHHGGHHHHHHHGGGGGGFHGGGGGHHHDHDHHHHHHEHHHFEHHHGFFHHFHHGHHGHHGBEHHHEFHGHHHHEBDGGFHHHHFHGHHGFFBFC2F0GFDGHGHFHCGGEEHHFGHHGHHHG1GGGBFHGGHHHHHGHGH1FGCCGE<DDFFHHGHHFGCB0CCGGCGHEFHGF0CGGGFEGFGGGE0FGFGGBF0000
@M03495:530:000000000-LYBTV:1:2101:20263:2273 1:N:0:GTGACGTT+ATCTGGGA
GTCAGCATGTGAGCTTTGGAATTAGTAAATTCGTTGACGACAGAAGGAGCAAGATAACGACCACAGGGAGGGTGGTTTATCAACGGCAAAATATAGATCGGAAGAGCACACGTCTGAACTCCAGTCACGTGCCGTTATCTCGTATGCCGTCTTCTGCTTGAAAAAAAAAAATAAAATAACTTGCTGTATTCCTGGAGCAATGCTTTTATTTATTTTACTTCTGGTTGCTAAGGTAAATAATGTTTTGTATG
+
AABAAFFFFFFFGGFFGGGBFFFHHGHHFHHFFFGH4FEFEGG3AGHEEGFHHFHHHFEFAEGACFGGEEG@EGE?FGHHHH43>E>>E?23FFFGHHDEEE/E0BGF0FG@0?FEH323?FHFGHFEC@?//<?C/G1DGFGDFGFHFGC0.>F1D0=G.<DF.<A-:?-.00;000009;0000;0000000:/././/////9:/9/9/B9///;9//;BB//..//;//:;F9//;9/;//...///
@M03495:530:000000000-LYBTV:1:2101:13498:2288 1:N:0:GTGACGTT+ATCTGGGA
GTCAGCATGTGAGCTTTGGAATTAGTAAATTCGTTGACGACAGAAGGAGCAAGATAACGACCACAGGGAGGGTGGTTTATCAACGGCAAAATATAGATCGGAAGAGCACACGTCTGAACTCCAGTCACGTGACGTTATATCGTATGCCGTATTCTGCTTGAAAAAAAAAAAAAAGCAATGCAAATGCATACATCTCCACTAATGCCCTTAATCTGCATGTTCTACGTTACGTCATTCAGACTCTCACAACT
+
AAAAAFFFFFFFGGGGGGGGGGHDH5FGHHHFGHHH4GEFCGEFFFFHHHGFGHHGHFEFE001GEHFFEGG>FCEEHHHGHH??@/E>GFGFGBHFGGGEEFFCG230FFBFGHFGHFGHHHHHHH2A@FCFD<FHG1@FE?GGGHGC<.0>F>FFFBGF00=<<--;-;---..//;0/000////9://9/;///.////////9////9//;/////9///..;....:.9/9////////////./
@M03495:530:000000000-LYBTV:1:2101:18448:2333 1:N:0:GTGACGTT+ATCTGGGA
GTCAGCATGTGAGCTTTGGACAGAAGGAGCAAGATAACGACCACAGGGAGGGTGGTTTATCAACGGCAAAATATAGATCGGAAGAGCACACGTCTGAACTCCAGTCACGTGACGTTATCTCGTATGCCGTCTTCTGCTTGAAAAAAAAAAAAAATCGATGAGTTGAGTGAGAGTACTGATTAGATGCGGCCAATCTAACAGTACAGCGTCAATAAGTTCACACATGCTAACTCCGTCTATGATGTCCGATA
+
BAB@AFFFFFFBGGGGGGGGGGFBHHHHHHHHHHHHHHGGGGGGHHGGGGGGEGGEFHHHHHHHGGG?ECFHHHFHHHHGGDEGHHFFHHHGHHHGDHGHHHHHHGGHGF/CEDC/GG3GHHF?GHHFC/<CF11?FFBF0CG1?-@@---::-;9...000;000/000099/90000900;0000--9--.//////////////-....9///////9//9//////////.....;/;/////...-
@M03495:530:000000000-LYBTV:1:2101:18228:2350 1:N:0:GTGACGTT+ATCTGGGA
GTCAGCATGTGAGCTTTGGAGTGAAATCTCTTGTCTTAAGGAATAAAGGAAAAAGATTCCGTCGGAGGCTCGGTGCTCTACAGGTTCAACCTTTGTACTCTATTATTGCCTCACATTCCATCTCTTGTGAAAATATATTTGATTGGCTTTTCTGCAGGTTGTTTGCCAGGACTTTCCAAGACCTCCACTAGAAAACACAATAAACTTTTTGGAAGCTGGACAACTATCTTCATTTTTCAGAAACAGTGAAC
+
BAABBFFBFDBFGGGGGBFGGGCDGHHGFHHGGFEDGHHHBGHHHHHFEHHHHHGGFHHHFGHGGG?EEEHCGDFEFHHHHGHFEGFGHHFHHBEBBF4GFHEGHBGHHFFHGHGHBGD?FH3GFHGFFHGGBFGFFHDGHGGFBBFF022BFG3BFFGHB<GCFF@GHHHGEFGHBGGH0FF11GFBF0<1FGHHHFHGD=D0GFEDDG@-/:/CGHCGA:..CFG0GFGBBFBF0B00;CFFF/9;BFB
@M03495:530:000000000-LYBTV:1:2101:15147:2357 1:N:0:GTGACGTT+ATCTGGGA
GTCAGCATGTGAGCTTTGGAGTGAAATCTCTTGTCTTAAGGAATAAAGGAAAAAGATTCCGTCGGAGGCTCGGTGCTCTACAGGTTCAACCTTTGTACTCTATTATTGCCTCACATTCCATCTCTTGTGAAAATATATTTGATTGGCTTTTCTGCAGGTTGTTTGCCAGGACTTTCCAAGACCTCCACTAGAAAACACAATAAACTTTTTGGAAGCTGGACAACTATCTTCATTTTTCAGAAACAGTGAAA
+
BBBAAFFFFFFFGGGFGFGGGGHFHHGHHHGFHGFHFFGHCHHHHHHF3CHFHFECGHHGHFGEGGGC?GFGFDF?HGHHHGHGFHHFFFHHHHBBF4GHEDGHGHD4FGDFHHHHHHGHHHHBGFHHFE44?GFGHHHFH4FGHFCHHG2D3F3??FGFHCFGHHHGHGGHGHHHH1<FGHHFHEFH1FFGBBFGCGG<DHHFF0DGFHG?GG/.<0/;;0.:::CCHF00CB0;0CFF0FBFF/0;000
@M03495:530:000000000-LYBTV:1:2101:13480:2358 1:N:0:GTGACGTT+ATCTGGGA
GTCAGCATGTGAGCTTTGGTTTATCAACGGCAAAATATAGATCTGAAGAGCACACTTCTGAACTCCAGTCACGTGACGTTATCTCGTATGCCGCTTTCTGCTTGAAAAAACAAAAGACTGATGTGAATTCTACGAAGAAAAGGACTGTTTTGAAAGTACCAGTAAAGATTGCGCTATTTTCTGTTATGTGCTGAAGGAGTACTTATCTGAGGAGACGATCCTATCACACCATCAGGTTAAAGTTCACGTCT
+
A1AAA1DF1FF3A1BGDG11AFAF3AE0EEEG?001G2G2F212DAFD1FEEGHH0112A2A1DGBG1FFD1A0A/A//>>F2D20?E002@>///?FG2GBG101@B>E///000<<11<21B122221222?<?//BB<0?0<0?1210<?111111<1111111?1111<--<.11100000000<<000000/..//000;GF0;00.0:...9.9.00C00;0/.90/0000090;;000;0..;-
@M03495:530:000000000-LYBTV:1:2101:11179:2389 1:N:0:GTGACGTT+ATCTGGGA
GTCAGCATGTGAGCTTTGGTCCAGCCTGAGTCCCTGGTTTATCAACGGCAAAATATAGATCGGAAGAGCACACGTCTGAACTCCAGTCACGTGACGTTATCTCGTATGCCGTCTTCTGCTTGAAAAAAAAAAATCTATAGTTGGAACAATAGATTATGATCAAAATCTAAATCAGACAAGTGAGATTCTATGTCCAGTTGCTTGCATCTAGTCTTCTCATAACTGGTGTAGTCTTGCTACTAACCTCTCTT
+
BBBA@FFFFBFFBGGGFGGGGGHHHGHHHHHHHHHFFA3FFGGHHGFEG?FAGHHHHHHGFE?EFDFHGFHHHGFE2?GHFHFCGHFFGHGCGCFE??F14FEEFGEFFFG>EFFBF4?FHHE3F3GGGG?//011?111<111<1100>G111>11<100=0000/==0000000/;CFG:0000:0:000:000/0000000.000000900;00:0990/90;0/.00;00000;00//9/.//9/9/
@M03495:530:000000000-LYBTV:1:2101:12060:2391 1:N:0:GTGACGTT+ATCTGGGA
GTCAGCATGTGAGCTTTGGAATTAGTAAATTCGTTGACGACAGAAGGAGCAAGATAACGACCACAGGGAGGGTGGTTTATCAACGGCAAAATATAGATCGGAAGAGCACACGTCTGAACTCCAGTCACGTGACGTTATCTCGTATGCCGTCTTCTGCTTGAAAAAAAAATATATTCTATTTCAGCAAACACATGTCTTTCGTTTATGAATGAAGGATCTTATACCTGGCCAGTTTTTCCCTCACTGTGCAT
+
AAABBFFFF@DFFGF4GBCBGFCGFBFGGHHHGEFGFFGFEG?HHFAECGHGHHDFGFFEECEGHHHE1EEG>FEEGHFFBFFH?E?CEHHHHHHFHEFHGECEAGB3GHHCFCGCFHHFDFCGHFHHGFCAFGGEFGHHFGFG0FDHCFG0>FGHGHHFCF0=.-CDG.C;0:<900;0;F0900::.9..000;00009C/;.0000;;;///.;/:/9;F////..;/.////.//9:...///////
@M03495:530:000000000-LYBTV:1:2101:16736:2503 1:N:0:GTGACGTT+ATCTGGGA
GTCAGCATGTGAGCTTTGGAGTGAAATCTCTTGTCTTAAGGAATAAAGGAAAAAGATTCCGTCGGAGGCTCGGTGCTCTACAGGTTCAACCTTTGTACTCTATTATTGCCTCACATTCCATCTCTTGTGAAAATATATTTGATTGGCTTTTCTGCAGGTTGTTTGCCAGGACTTTCCAAGACCTCCACTAGAAAACACAATAAACTTTTTGGAAGCTGGACAACTATCTTCATTTTTCAGAAACAGTGAAC
+
BBBBBFFFF@FFGGGGGGGGGGHHHHHHHHHHHHHHHHHHGHHHHHGFFGCGHFGGHHHHHGHGGGGGFGGGGEGGHEHHHHGHHHHFHFFHFGHHHFGHHHHHHHHGHHHGHHHFHHHFGGH3FHHHHHHHFGHHHHGHFFGFF0B2FGH3BFBFFHHHHAGHFEGHHHCEGHHHHGGFEBHFHC<FHFGDF<FGEGHAGGH000DDGH??CGFCGHFGFFCGHHHFFB0CBG0FGGEFFGGFFEFFBF0
@M03495:530:000000000-LYBTV:1:2101:16990:2543 1:N:0:GTGACGTT+ATCTGGGA
GTCAGCATGTGAGCTTTGGAATTAGTAAATTCGTTGACGACAGAAGGAGCAAGATAACGACCACAGGGAGGGTGGTTTATCAACGGCAAAATATAGATCGGAAGAGCACACGTCTGAACTCCAGTCACGTGACGTTATCTCGTATGCCGTCTTCTGCTTGAAAAAAAAAAAGACGAGGATACATGATCAAAATGTACAGTACAGAGTGTAAAACTAATCCTCACAGTTGCACTGACATCTGCCAGACGACG
+
CCCCCFFFFFFFGGGGGGGGGGHHHHHHHHHHGHHHHHGGGGGHHHHHHHHHHHHHHHGGGGGHHHHGGGGG>FFFFHHHHHHHGGGGGHGGHHHHHHHGGGGGHHHGHHHGHHHGHGGHGHHHHHHHGFGHGGCFHG1FGHGGGHHHCEGGFGFGHFHGFHB0CEE?F--../;----/000000000000;000000000000/0:000000000000000.00;0:0090900000000000:.;:--
@M03495:530:000000000-LYBTV:1:2101:17882:2576 1:N:0:GTGACGTT+ATCTGGGA
GTCAGCATGTGAGCTTTGGAGTGAAATCTCTTGTCTTAAGGAATAAAGGAAAAAGATTCCGTCGGAGGCTCGGTGCTCTACAGGTTCAACCTTTGTACTCTATTATTGCCTCACATTCCATCTCTTGTGAAAATATATTTGATTGGCTTTTCTGCAGGTTGTTTGCCAGGACTTTCCAAGACCTCCACTAGAAAACACAATAAACTTTTTGGAAGCTGGACAACTATCTTCATTTTTCAGAAACAGTGAAC
+
BBBBBFFFFFFFGGGGGGGGGGHHHHHHHHHHHHHHGHHHHHHHFHHHHFHFHHGGHEHHHHHGGGGEGFHGCEGGHHHHHHHHHGHHGHHHHHHHHHHGHHHHHHFHHHHHGHHEFGHFHHHEHGHGHHHGHHHHHHHHHFHHHFHHHGHHGH3GEHHHHDHGEFHHGE/FGHHHHHGHAGGBGHHHHHGF1FHFHHFFHDD00===0<@C/CGAFF/.:CCECFHF0CFFGFGFFGGEFGGF/BC00;0
@M03495:530:000000000-LYBTV:1:2101:21442:2593 1:N:0:GTGACGTT+ATCTGGGA
GTCAGCATGTGAGCTTTGGAGTGAAATCTCTTGTCTTAAGGAATAAAGGAAAAAGATTCCGTCGGAGGCTCGGTGCTCTACAGGTTCAACCTTTGTACTCTATTATTGCCTCACATTCCATCTCTTGTGAAAATATATTTGATTGGCTTTTCTGCAGGTTGTTTGCCAGGACTTTCCAAGACCTCCACTAGAAAACACAATAAACTTTTTGGAAGCTGGACAACTATCTTCATTTTTCAGAAACAGTGAAC
+
CCCDCFFFFFFFGGGGGGGGGGHHHHHHHHHHHHHHHHHHHHHHGHHHHHGHHHGGHHIHHIHGGGGGGHHGGGGGGHHHHHHHGHHHGHHHHHHHHHFHHHHHHHHHHHHHHHHHHHEGGHGGHGFHHDGGHHFFHHHHG4GHGCFHHHFGGHDGFHFGHEFHHGHEFE/FGHHGFGGEFHHGBGFFHGHGEFHHFFEEHFHHFHHHHFF-CGCCHH/CGFG.CGCFHGFEG;FFF9;0FFFF;/;FF00
@M03495:530:000000000-LYBTV:1:2101:13945:2614 1:N:0:GTGACGTT+ATCTGGGA
GTCAGCATGTGAGCTTTGGAGGGCAAGAAGTGGTTGTGACATTGCATGGCAGCTAGAGCCAACTGGTTTATCAACGGCAAAATATAGATCGGAAGAGCACACGTCTGAACTCCAGTCACGTGACGTTATCTCGTATGCCGTCTTCTGCTTGAAAAAAAAAAAAAAAAAAAATACTTAATTCACGTCCGTTGACAGACATCCATAAAACATCTATGTTGTACTTAATCACACTAGAGCTGTCATGGTAGTTC
+
CBCCCFFFFFFFGGGGGGGGGGGGGGGHHHHHHGGGGGHHHHHHHHHHHHHGGHHHHHHHHHFHHHEGHHHHGHHGGGG?HHHHHHGHHHHGCFGHHGHHHHGHHHGGGHHHHHHGHGHGHHHGF?FHH3GFHGGHHHHGFCFFDBDGHFG0?FGFFG?C?@---------;0000009;000..:.-.0..000/./00/9:00990.90:000000/0;0000;00000;/90;0:0000900:00000
@M03495:530:000000000-LYBTV:1:2101:17387:2617 1:N:0:GTGACGTT+ATCTGGGA
GTCAGCATGTGAGCTTTGGATTAGTAAATTCGTTGACGACAGAAGGAGCAAGATAACGACCACAGGGAGGGTGGTTTATCAACGGCAAAATATAGATCGGAAGAGCACACGTCTGAACTCCAGTCACGTGACGTTATCTCGTATGCCGTCTTCTGCTTGAAAAAAAACAAAGAATACGACCTGCGTATATCTCAAGACATGCGAACCTAAAGTAGTGTGTGATACGCTCGCAGAACATCCATGCCGATTGC
+
BABBBFFFFFFFGGGGGGGGGGHHHHHHHHHGHHHHHGGGGGHHHHHHHHHHHHHHHGGGGGHEGHGGGGGEFGGGGHGHHHHGGGGGHHHHHHHGHHGGGGGHHGFHHHGGGHGHGHHHHHGHGFHGHHGGGGEHGFHHFFGHB1GFDCH.FGHHHHHGHHHAECG..:;//.000...-9/.-..9000000000//090..;--/00009000/00..0000...9---.-///90/000:0---..0
@M03495:530:000000000-LYBTV:1:2101:18668:2619 1:N:0:GTGACGTT+ATCTGGGA
GTCAGCATGTGAGCTTTGGAATTAGTAAATTCGTTGACGACAGAAGGAGCAAGATAACGACCACAGGGAGGGTGGTTTATCAACGGCAAAATATAGATCGGAAGAGCACACGTCTGAACTCCAGTCACGTGACGTTATCTCGTATGCCGTCTTCTGCTTGAAAAAAAAAATGACAACATACATAAGTTCGACATCTACGTATAATTATACGCTATAACAGTCTACTAGCATGTCACAGCTGTGAGTTAGAG
+
BCCBCFFFFFFFGGGGGGGGGGGHHHHHHHHHGHHHHHGFGGGHHHHHHHHHHHHHGHGGGGGHHHHGGGGGFGGGGHHHHHHHGGGGGHGHFHHHHHHHGGGGHHHHHHHGGHHGHHHHHHHHHGHHGCGHGGFFF?FGHHGGHHHGGGGHGHGGHGHHAGBDGGEGGG.0<000../0000000<<0.....<000.<000000<000..<..:0000<00:0000/000<00000.00</<000000:
@M03495:530:000000000-LYBTV:1:2101:20950:2642 1:N:0:GTGACGTT+ATCTGGGA
GTCAGCATGTGAGCTTTGGAATGACAGAAGGAGCAAGATAACGACCACAGGGAGGGTGGTTTATCAACGGCAAAATATAGATCGGAAGAGCACACGTCTGAACTCCAGTCACGTGACGTTATCTCGTATGCCGTCTTCTGCTTGAAAAAAAAAAAAAAAGTACACATGCAAGTACTATACTAATGATCATACAATATAATAGCGCGATTATCAGATGTCATCAGTGACTGTGACGGTGATAGATTATGATT
+
DDDCCFFFFFFFGGGGGGGGGGHHHHHHHHHFHHHHHHHHHHGGGGGHHGHGGGGGEFGEFHHHHHHHGGGGGHHGHHHHHGHHFFGGHHGGHHHGHHGGHHHHHHHHFHHGGHHGAG//GGFGHHFDHHHFDFGFGHGFGFFHF1FGFGC-<E-----.0000;0:;0000000;;00000000000;000000000;0000----;..00000000:00:00;:00000000.-...0000000;00;0
@M03495:530:000000000-LYBTV:1:2101:12329:2669 1:N:0:GTGACGTT+ATCTTGGA
GTCAGCATGTGAGCTTTGGAGTGAAATCTCTTGTCTTAAGGAATAAAGGAAAAAGATTCCGTCGGAGGCTCGGTGCTCTACAGGTTCAACCTTTGTACTCTATTATTGCCTCACATTCCATCTCTTGTGAAAATATATTTGATTGGCTTTTCTGCAGGTTGTTTGCCAGGACTTTCCAAGACCTCCACTAGAAAACACAATAAACTTTTTGGAAGCTGGACAACTATCTTCATTTTTCAGAAACAGTGAAC
+
BBCCCFFFFFFFGGGGGGGGGGHFHHHHHHHHHHHHHHGHHHGHHHHHHHHHHHGGFHHHHHGGGGGGFFHFGEEEHHHHGHHHHGHHHGHHHGHHGHHHGHHHHHHHGFFHEHHHHHHHHHHGHHHHHHHHHHFHGHHHH4HHBFGGFGD?GHF?GC0GGCGHC2GHFHHGHHHHHHGFC?GHFE<FGHFFGHCGEAGCD=DDGHFHHHGGBFGEHFGHH0C.CBCCGHGFGGFGFFGG0;FB/FCFFG0
@M03495:530:000000000-LYBTV:1:2101:19112:2709 1:N:0:GTGACGTT+ATCTGGGA
GTCAGCATGTGAGCTTTGGAATTAGTAAATTCGTTGATAACGACCACAGGGAGGGTGGTTTATCAACGGCAAAATATAGATCGGAAGAGCACACGTCTGAACTCCAGTCACGTGACGTTATCTCGTATGCCGTCTTCTGCTTGAAAAAAAAGAAAAACTGGACTGAGGAGAACACAGTCGGACCGGTTCCTCTGACCACACTGGCTGAAGATGTCTGGTCAGCTCAGCAATGCGTTCGTACTGTCGAGCTT
+
CCCCBFFFFFFFGGGGGGGGGGHHHGHHGHHHGGHHHHHHHGGGGGHHHGGAFFFEFEGGHFHHHHHGGGGCHHGHHHBFHHH?DGEHFHHHHHGHHHGHHHHHHHHHGHHGFHHGGFFFE3GHHFDGHGHGDDACFDGFEHB0<1?0<-@.<.//<.00//.0.00.0.:.0/:..00.-------9.0000000/0..:/0;.9;.0000000;0/;00/0900/00/;00....:.9.:000..-..:
@M03495:530:000000000-LYBTV:1:2101:13684:2767 1:N:0:GTGACGTT+ATCTGGGA
GTCAGCATGTGAGCTTTGGAATTAGTAAATTCGTTGACGACAGAAGGAGCAAGATAACGACCACAGGGAGGGTGGTTTATCAACGGCAAATATAGATCGGAAGAGCACACGTCTGAACTCCAGTCACGTGACGTTATCTCGTATGCCGTCTTCTGCTTGAAAAAAAAAAAGTAAGTACATAGAAAATGGAAATAAAGGGGCTACGCAGTGGGGAAAGAGAATGCTATCACTCGTGTGTAGATTCGGTTAGT
+
BBBBBFFFFBDFGGGGGGGGGGHHHGHGFHGHGGHHHHGFGGGFFHHHHHHHHGHHHHEFEFGEGHHFAEEGEFGAFHHFHHGHGGG@GHHHFGHFGDF?FGGHHHFAFHGGEFFHHGHHHHHDFFHDHCHGG<FB/FGFHEDHGF1@AAA.<F1=F1GG0<0<@-:---.90;00000;00000;000099000000.---...-.9.:/.-..;./..//////////9/......//////....9./
@M03495:530:000000000-LYBTV:1:2101:14920:2808 1:N:0:GTGACGTT+ATCTGGGA
GTCAGCATGTGAGCTTTGGAGTGAAATCTCTTGTCTTAAGGAATAAAGGAAAAAGATTCCGTCGGAGGCTCGGTGCTCTACAGGTTCAACCTTTGTACTCTATTATTGCCTCACATTCCATCTCTTGTGAAAATATATTTGATTGGCTTTTCTGCAGGTTGTTTGCCAGGACTTTCCAAGACCTCCACTAGAAAACACAATAAACTTTTTGGAAGCTGGACAACTATCTTCATTTTTCAGACACAGTGAAC
+
BBBBBFDFFFFFGGGGGGGGGGHGHHHFFHGFHGGHHHGHFHHHFFHEHHHGHHGGHBHHHHHGGGG?FGGCG>AEGFHHGHFBGHHHBGHEFHHHBGHHHHHH4FBGHFHHFHHHHHFHHHHHHDHHBDFDHHGHFFHHHBGHFEGHFF2BBBB32@0FFAGHFFBGFAHHGC1FHFGB0C0GGGFFHHH111FGHA<.<D0=DFGFFF--/;/:00CFGF..;CGHHHGGEGGGG/0;9/;/:.:BBF0
@M03495:530:000000000-LYBTV:1:2101:11524:2810 1:N:0:GTGACGTT+ATCTGGGA
GTCAGCATGTGAGCTTTGGAGTGAAATCTCTTGTCTTAAGGAATAAAGGAAAAAGATTCCGTCGGAGGCTCGGTGCTCTACAGGTTCAACCTTTGTACTCTATTATTGCCTCACATTCCATCTCTTGTGAAAATATATTTGATTGGCTTTTCTGCAGGTTGTTTGCCAGGACTTTCCAAGACCTCCACTAGAAAACACAATAAACTTTTTGGAAGCTGGACAACTATCTTCATTTTTCAGAAACAGTGAAC
+
CCCCCFFFFFFFGGGGGGGGGGHHHFHHHHHHHGHHHHHHHHHHHHHHHHHHHHGGHHHIGHHGGGGGGHHGGDDEHHHHHHHHHHHHHHHHHHHHHHHHHHHHEHHFHHHHFEHHHHFFHHGHHHHHHGHFHHHHHHHHHHHFFC22GHHDGG3GFGCHEGFGHGHFBFCGFHHHEHHHGHHGGHHFGGHFGGHHGHACDDDDGFHGHHCCF0CCGGBGHBGEHGHFFGGBFFGGGGFFCFGGBF;;BB0
@M03495:530:000000000-LYBTV:1:2101:19552:2815 1:N:0:GTGACGTT+ATCTGGGA
GTCAGCATGTGAGCTTTGGAGCAAGATTGGTTTATCAACGGCAAAATATAGATCGGAAGAGCACACGTCTGAACTCCAGTCACGTGACGTTATCTCGTATGCAGTCTTCTGCTTGAATAAAACCCACACAGCGTGGCTGATTTACTAACTTGCAGAAGATTAACTAATAATCTTATTAATTTGTCTTCGACACTAAGCCAAAGACTAATGACTGTCATTTCACGCTCTTTCGTGCTATACCATATTCATTT
+
A>AA11F1DFFFCGGGGBFBGGH1CGGHHFACFHHHFB00EEECHGD1FGF22DG?A/EA00CEGFEF/0/1D1D@1BFEFFHG>B/?E>/0?22@B/?F0@21F11BF2F1DB1F12>11B1//?////BC/////@/0@2>1@12211211111<11111?11111<>=1111>1>1F1<111111.<.<-0//<<CC/:///;;:00:0;0<00:00900..;..000.99..0000090000000;;
@M03495:530:000000000-LYBTV:1:2101:12257:2826 1:N:0:GTGACGTT+ATCTGGGA
GTCAGCATGTGAGCTTTGGAATTAGTAAATTCGTTGACGACAGAAGGAGCAAGATAACGACCACAGGGAGGGTGGTTTATCAACGGCAAAATATAGATCGGAAGAGCACACGTCTGAACTCCAGTCACGTGACGTTATCTCGTATGCCGTCTTCTGCTTGAAAAAAAACAAAATCAGCAAGCATATAACGCTGTAAAAGACGTCCTTCAAGGAATCAGAATGCTATGTAATTTTTAGGTCTAGGTATAGGT
+
ABCCCFFFFFFFGGGGGGGGGGHHHHHHHHHHGHHHHHGGGGGHHHHHHGHHHHHHHHGGEFEHHHHGGGGGEFGEFHHHHHDCEGGGGHHHHHHHHHHHGGFGACFGHHFCFHHGHGFHHHHHHGHHEFE/FBFFFGH1GHFDFCGHCDD0>G>GHHHHHBGGG-:@.....0/;000//9/000;0;.-..9;0000./.:.../;///9;////9:/:///////////;//9//9;////;:;//9/
@M03495:530:000000000-LYBTV:1:2101:17421:2852 1:N:0:GTGACGTT+ATCTGGGA
GTCAGCATGTGAGCTTTGGAGTGAAATCTCTTGTCTTAAGGAATAAAGGAAAAAGATTCCGTCGGAGGCTCGGTGCTCTACAGGTTCAACCTTTGTACTCTATTATTGCCTCACATTCCATCTCTTGTGAAAATATATTTGATTGGCTTTTCTGCAGGTTGTTTGCCAGGACTTTCCAAGACCTCCACTAGAAAACACAATAAACTTTTTGGAAGCTGGACAACTATCTTCATTTTTCAGAAACAGTGAAC
+
BBBBBFFFFFFFGGGGGGGGGGHHHHHHHHHGHHHHHHFHGHHHHHHHGGHHHHGGGHHHHHHGGGGGGHEGGGGGGHGHHHHGHHGGHHHHHHHHHHGHHHGEHGFHHGHHHHHFHHHFFHHHHGEGGFHHEFHHHHHHHHHFHFBGFHHGGHDHHHGHHGHHHFGHHGHHHB<GGHHGHGHHHHHGFFGDFGGHEHFGGHHGGHFF<GGGGGHAGHBAGFCEGFHHHHGGGGFGGGGB;BBGFG9BB99
@M03495:530:000000000-LYBTV:1:2101:14775:2948 1:N:0:GTGACGTT+ATCTGGGA
GTCAGCATGTGAGCTTTGGAGTGAAATCTCTTGTCTTAAGGAATAAAGGAAAAAGATTCCGTCGGAGGCTCGGTGCTCTACAGGTTCAACCTTTGTACTCTATTATTGCCTCACATTCCATCTCTTGTGAAAATATATTTGATTGGCTTTTCTGCAGGTTGTTTGCCAGGACTTTCCAAGACCTCCACTAGAAAACACAATAAACTTTTTGGAAGCTGGACAACTATCTTCATTTTTCAGAAACAGTGAAA
+
CBCCCFFFFFFFGGGGGGGGGGHHHHGGHHFHHHHHHHHHHHHHHHHHHHHHHHGGHHIGHHHGGGGGGHHGEEGGHHHHHHHHHHHHHHHHHHHHHHHHHHHGHHHHHHHHHHHHHHHHHHHHHGHHHHHGHHHHHHHHHHGHFFHHGHBHGHBGFHHHHGHHFHHFFHHHGHHHGHHHHHGHHHHHHHHGHHFFHHE.DGG00DGGHHG?0C/.:CCGFFGH00:GGHGFFFFFFGFGG0<BCF0B000
@M03495:530:000000000-LYBTV:1:2101:15924:2983 1:N:0:GTGACGTT+ATCTGGGA
GTCAGCATGTGAGCTTTGGAGTGAAATCTCTTGTCTTAAGGAATAAAGGAAAAAGATTCCGTCGGAGGCTCGGTGCTCTACAGGTTCAACCTTTGTACTCTATTATTGCCTCACATTCCATCTCTTGTGAAAATATATTTGATTGGCTTTTCTGCAGGTTGTTTGCCAGGACTTTCCAAGACCTCCACTAGAAAACACAATAAACTTTTTGGAAGCTGGACAACTATCTTCATTTTTCAGAAACAGTGAAA
+
CCCCCFFFFFFFCGGGGGGGGGFHHHGHHHHHHHFHFFFFHHFGGHFHHFHFFHGGGGGDHEFE?EGGGEFGEBFEGFGBGHHGHHHGHHFH3GHGHHHGEHHHGHGHHHHHGHGH4BFDFGGDFHHHEGBFFHGHHHGHHHHHFCHHHGGDFHFGGC0FGAFGHHFGHEHHHGHHFHBHHHFHGHFHEH111<>0....DBBGHHHHHHG?C0CCCFFHHFGGGHFGH00CCBFBGGGGG0CFFG090C0
@M03495:530:000000000-LYBTV:1:2101:21047:3013 1:N:0:GTGACGTT+ATCTGGGA
GTCAGCATGTGAGCTTTGGAATTAGTAAATTCGTTGACGACAGAAGGAGCAAGATAACGACCACAGGGAGGGTGGTTTTCAACGGCAAAATATAGATCGGAAGAGCACACGTCTGAACTCCAGTCACGTGACGTTATCTCGTATGCCGTCTTCTGCTTGAAAAAAAAAAAATACACTAGAAAAGAATGGTCGCTACAGTGCGGTGGTCTACTAATGTGAGAACATGAAGACAGTTTCTCTATAGACGGATC
+
CCCDCFFFFFFFGGGGGGGGGGHHHGHHHHHHGHHHHGGGGGGHHHHGHHHHHHHHHHGGGGGHHHHGGGGGEFGGGHGHHHHGGGGGHHHHHHHHHHHGGGGHHHHHHHGAFHGHHGHHHHHHHHHGGHHGEGFHGBGGHGGHHHHFCEFFG1>FGFHGH0DG@EG----<0<000<0000//..000:0<9..-000<0<-9-..0<00<0<0<0000000/0:0000///00<00000<0000..<.-
@M03495:530:000000000-LYBTV:1:2101:11011:3074 1:N:0:GTGACGTT+ATCTGGGA
GTCAGCATGTGAGCTTTGGAGTGAAATCTCTTGTCTTAAGGAATAAAGGAAAAAGATTCCGTCGGAGGCTCGGTGCTCTACAGGTTCAACCTTTGTACTCTATTATTGCCTCACATTCCATCTCTTGTGAAAATATATTTGATTGGCTTTTCTGCAGGTTGTTTGCCAGGACTTTCCAAGACCTCCACTAGAAAACACAATAAACTTTTTGGAAGATGGACAACTATCTTCATTTTTCAGAAACAGTGAAC
+
BABBBFFFFFFBGGGGGGFGFFHHGHHHHHFHHHHHFEEHH3GFFGBEGHFGHHGGHGHHBGGGFGG?GGGFEAEGFF5GFHHFHHHHHHHGBFFHHHGHGFFHHHHFBFGGHHGHHHFHGGHHHHHFGHHBDD?GHHHHHFFHD0BGHHHB?33BFA@FGEAGCGFHFHHEHGFHDGHFAFHFFFGFGHHBF1F0F.GCGGH0DG<G0DCCGFC.;0;CHFFGHHGHHHFEFFFFB/;00;FFFFFFB09
@M03495:530:000000000-LYBTV:1:2101:21261:3092 1:N:0:GTGACGTT+ATCTGGGA
GTCAGCATGTGAGCTTTGGAGTGAAATCTCTTGTCTTAAGGAATAAAGGAAAAAGATTCCGTCGGAGGCTCGGTGCTCTACAGGTTCAACCTTTGTACTCTATTATTGCCTCACATTCCATCTCTTGTGAAAATATATTTGATTGGCTTTTCTGCAGGTTGTTTGCCAGGACTTTCCAAGACCTCCACTAGAAAACACAATAAACTTTTTGGAAGCTGGACAACTATCTTCATTTTTCAGAAACAGTGAAC
+
CCCCCFFFFFFFGGGGGGGGGFHHHHHHHHHHHHHHHHGHHHHHHHGHHHHHHHGGGHHHHHHGGGGGGHHGGGGGGHHHHHHHGHHHHHHHHHGFFHHHHHHHHGHHHEFHHHHHHHGHHHHGHHHGHFGGHGHHHHFHHFFHHHHHHHHGFGFFFHGGE?GGEHDGFHHHHHBHHH1GCCFHEHCGFHEHBGHHFGECFFBDGHGHDHGG/:CGHH/CCC.CFGHFGHGFBF0;;CFGBFFGE/BB0;9
@M03495:530:000000000-LYBTV:1:2101:15080:3133 1:N:0:GTGACGTT+ATCTGGGA
GTCAGCATGTGAGCTTTGGAATGACAGAAGGAGCAAGATAACGACCACAGGGAGGGTGGTTTATCAACGGCAAAATATAGATCGGAAGAGCACACGTCTGAACTCCAGTCACGTGACGTTATCTCGTATGCCGTCTTCTGCTTGAAAAAAAAACAAAGAAACGATTGTTTGACACACATTTACCTAAGGTAAACAATAACTAGAAAGTCTGTCAATATATCACCAGAGTGGTCTTGATAGTCTCGTGTAAG
+
BBBBBFFFFFFFGGGGGGGBFAFGHFC4GHHGGGFFHGHCF3A22AAAC2A1FE?AECFBFFHGHHEEE0E@EGHHDGG4F@4?1EAF1FGFHFHFCFHEGBGEFGHHGHGGCFAACDF/2?33BF<CHG2FDBFHGHEFFHHHFFFHC@--<..<<//.//.::..00:/0000/.9900C00099//00000090;00000000/00000/:://9//;//./.../9.://////////9//....//
@M03495:530:000000000-LYBTV:1:2101:22591:3139 1:N:0:GTGACGTT+ATCTGGGA
GTCAGCATGTGAGCTTTGGTCCAGCCTGAGTCCTGGTTTATCAACGGCAAAATATAGATCGGAAGAGCACACGTCTGAACTCCAGTCACGTGACGTTATCTCGTATGCCGTCTTCTGCTTGAAAAAAAAAAAACCAAAATCCCAGATACATGTATCAATTGCGTAGTAAATCAAATATGCATCAAGAGATATCTGTTGATACTGATATACTCGCTATACAGATCCTCGTATCTGATTCCTAACATATATCA
+
CBCCCFFFFFFFGGGGGGGGGGHHHGHGHHHHHHHHGHHHHHHHHGGGGGGFHHHHHHHHEGGGGHHHHFHHGFHHGHHHGHHGHHHHHG?FGGGFEGGFHHH??FGDFE/>0FDHFFBGE0GFHF@/C?CC?C.....11>1<1.1100=00<00<00000...-.0:00;000;00000000<00./00;0;9000009;C000009000.-;..0000000000.../.0000000;00/90000000
@M03495:530:000000000-LYBTV:1:2101:14751:3164 1:N:0:GTGACGTT+ATCTGGGA
GTCAGCATGTGAGCTTTGGAGACTGGTTTATCAACGGCAAAATATAGATCGGAAGAGCACACGTCTGAACTCCAGTCACGTGACGTTATCTCGTATGCCGTCTTCTGCTTGAAAAAAAAAAACAGAAATCACCGCGTAAGGGACGGACTCAATCCTGTTCCATGAGTTAAAGGCCGCACATCCACTCATCAGATTGCAACAGTAAATCTGGTCAGTAGCAAAGGGTAGTATATGGATGAAATGATTTGACA
+
CCC@BFFFFFFFGGGGGGGGGGGHHHHHHHHHHHHGGGGCHHHHHHHHHHHGGFGHHFFGHHGHHHGHHHHHFHHHHHHG1FGGGFFFHBGFC?EFBGGGEEHEHHHHFGH0GHFH?E?C///?2?1111110///><.01<.<--.<-;0/00/0000;;000:00000:;0..-----00;0:0//990000;09///../////9/:/9/9.////////..;/;://;///9///9/////99////
@M03495:530:000000000-LYBTV:1:2101:14550:3170 1:N:0:GTGACGTT+ATCTGGGA
```
