## Supplementary File 4 - Rice NGS raw data for "Developing a Molecular Toolkit to ENABLE all to apply CRISPR/Cas9-based Gene Editing *in planta*": pBA24_R1_001.fastq (part 21 of 40)

```
GTCAGCATGTGAGCTTTGGAGTGAAATCTCTTGTCTTAAGGAATAAAGGAAAAAGATTCCGTCGGAGGCTCGGTGCTCTACAGGTTCAACCTTTGTACTCTATTATTGCCTCACATTCCATCTCTTGTGAAAATATATTTGATTGGCTTTTCTGCAGGTTGTTTGCCAGGACTTTCCAAGACCTCCACTAGAAAACACAATAAACTTTTTGGAAGCTGGACAACTATCTTCATTTTTCAGAAACAGTGAAC
+
CBBCCFFFFFFFGGGGGGGGGGHHHHHHHHHHHHHHHHHHHHHHHHHHHHHHHHGGHHIHHHHGGGGGGGHGGGGGHHHGHHHHHHHHHHHHHHHHHHHHHGHHHHHHHHGHGHGHHHGFHHHHHHHGHHHHHHHHHHHHHHGHHGHFHHHHGHGGGGGHHEHHHGHHHGEFGHHGGG1GFHHEHHGHHHHHHHBGHGEEGFGHHHHHHHGGFFEHHHGHHGAEFCHHGHFBFGFFBFFGBFFBFGFFEGF
@M03495:530:000000000-LYBTV:1:2101:10638:3171 1:N:0:GTGACGTT+ATCTGGGA
GTCAGCATGTGAGCTTTGGAATTAGCTGGTTTATCAACGGCAAAATATAGATCGGAAGAGCACACGTCTGAACTCCAGTCACGTGACGTTATCTCGTATGCCGTCTTCTGCTTGAAAAAAAAAAAAAGCTGGAACCGTCATACCACAGACAATATGTTATAGTGTAGTAGAGCTACGACTCATAGGCTTGACAACTAAGTCATCACGACTCTCAAGTGTGCTAACATGAATACATTATTGTCGCACATGTT
+
AABCCFFFFFFFGGGGGGGGGGHHHHHHHHHHHHHHHHGGGGGHHHHHHFHGHHGGGGHFHHHHHGGHHGFHHHHHHHHHHHGFHHGGGGHHE4FGFGFBGHGGGHFFHHFHHEAFDGHG@C<>////01?0011.-..<0<0/00../.</<0=00;0000;C0000000:0:00.....00000/09-.090://9/00000009C9..:9/9:/9///9//9/;;////////://///.9---////
@M03495:530:000000000-LYBTV:1:2101:19020:3190 1:N:0:GTGACGTT+ATCTGGGA
GTCAGCATGTGAGCTTTGGAGTGAAATCTCTTGTCTTAAGGAATAAAGGAAAAAGATTCCGTCGGAGGCTCGGTGCTCTACAGGTTCAACCTTTGTACTCTATTATTGCCTCACATTCCATCTCTTGTGAAAATATATTTGATTGGCTTTTCTGCAGGTTGTTTGCCAGGACTTTCCAAGACCTCCACTAGAAAACACAATAAACTTTTTGGAAGCTGGACAACTATCTTCATTTTTCAGAAACAGTGAAC
+
BBBBBFFFFFFFGGGGGGGGGFFHHHHHHHHHHHHHHHHHGHHHHHHHEHHHHHGGHHHHHHHGGGCEGHHGGGGGHHHHHHGHHHHHEHHHHHFHHHGHHHHHHFHHHGHHHHHGHHFGHHHHHHHHHHGHHFDBGHHHH4FHHHHHHHHHGHDGFGGHGGHFEFHHHHAHFGFHHH110CHHHHHBD<GG1DGFHHECGHGGFHFFHHGCHFFHHHFAGH.CGFHHHFFFF00BFBFFFFFFGGFGG90
@M03495:530:000000000-LYBTV:1:2101:17976:3192 1:N:0:GAGACGTT+ATCTGGGA
GTCAGCATGTGAGCTTTGGTTTATCAACGGCAAAATATAGATCGGAAGAGCACACGTCTGAACTCCAGTCACGTGATGTTATGTCGTAAGCTGTCTTCTGTTTTATAAAATCAAATTCCATCTCTTTTGAAAATATATTTGATTGGCTTGTCAGTAAGTTGTTTACCAGGACGTTCCAAGACCTCCACTAGAAAACACTATAAACTTTTTGTATGCGTGACAATTATCTTCTTTTTTCAGATACAACGAAC
+
AAAAAFFFFFFFGGGGGGG1EGAGFH3GGE000A0B1AFGB21AAEGGA00F0FBAG/0AB2B1F11BB11A?GHA0@F2D21B2/>B00B11B1F2GH1B2B0B1222121B1BGGFG221FE221BBF1FDDDHHFBFD22F10<BF/0<21B221>B@FCG2@F>1/?///??011?G0<11.<0>F1<<1>GA.0<000000==0D-/0000.....=;::0G00000<999-/0;00;000/-..-
@M03495:530:000000000-LYBTV:1:2101:8652:3254 1:N:0:GTGACGTT+ATCTGGGA
GTCAGCATGTGAGCTTTGGAGTGAAATCTCTTGTCTTAAGGAATAAAGGAAAAAGATTCCGTCGGAGGCTCGGTGCTCTACAGGTTCAACCTTTGTACTCTATTATTGCCTCACATTCCATCTCTTGTGAAAATATATTTGATTGGCTTTTCTGCAGGTTGTTTGCCAGGACTTTCCAAGACCTCCACTAGAAAACACAATAAACTTTTTGGAAGCTGGACAACTATCTTCATTTTTCAGAAACAGTGAAC
+
AAAAAFFFFFFFGGGGGGGGGFHHHHHHHHHHHHGHHHHHHHHHHHHHHHHHGHGGGHHHHH2EG?EEGHEGGGGCHFFFHHHFFHHHHHHHHHHGFHHHBHHHHHHHBFFHGHHGGH?GHHHGHHFGHFHFHGHHEHFHHHGHHGFHHHF3FHBBBFGGHDHHHHFGFCGHHHHGG1<GHFHEFGHFFHHHHHFFCGE<<<<<DGGHFF@?/;GCCHC:CB.CCGC0CG9B;9;CF/BFGGBGF/FF0C0
@M03495:530:000000000-LYBTV:1:2101:21318:3269 1:N:0:GTGACGTT+ATCTGGGA
GTCAGCATGTGAGCTTTGGTCCAGCCTGAGTCCCTGGTTTATCAACGGCAAAATATAGATCGGAAGAGCACACGTCTGAACTCCAGTCACGTGACGTTATCTCGTATGCCGTCTTCTGCTTGAAAAAAAAAAAATCATGAGACCGACATCAACGGATAGGTCCAGATGATAACTACTCATGACCATGATCGCAGCCCACCATGCTGTCTGCTCTCTCTAGATGAGCATACTGCTGTCGTGCTGTGCGTACT
+
CBCCCFFFFFFFGGGGGGGGGGHHHGHHGHHHHHHHHHHHHHHHHHGGGGGHHHHHHGHHHHGGGGHHHHHHHGHHHGHHHHHHHHGHHHGFHHGGGGGH4GHHEFHHHHGEGFGGHGFHHHAFFHHGG@C></01<1111<1.----<000/.:.:.0:0:000000:000;00;00=99000000009....-.....:00000:0000000009000900000000090000:0.9...00/0.;.-9
@M03495:530:000000000-LYBTV:1:2101:16026:3284 1:N:0:GTGACGTT+ATCTGGGA
GTCAGCATGTGAGCTTTGGAGTGAAATCTCTTGTCTTAAGGAATAAAGGAAAAAGATTCCGTCGGAGGCTCGGTGCTCTACAGGTTCAACCTTTGTACTCTATTATTGCCTCACATTCCATCTCTTGTGAAAATATATTTGATTGGCTTTTCTGCAGGTTGTTTGCCAGGACTTTCCAAGACCTCCACTAGAAAACACAATAAACTTTTTGGAAGCTGGACAACTATCTTCATTTTTCAGAAACAGTGAAC
+
BBBCCFFFFFFFGGGGGGGGGGHHHHHHHHHHHHHHHHHHHHHHHHHHHHHHHHGGHHHHHGHGGGGGGHHGGEGGHHHHHHHHHHHHHGHHHFFGHHHHHHHHHHHGHHHHHHHHHGHHHHHHHHHHHH4DFFGHHHGHHHHHHFGFHHHBFHDDFGFGFDHHHHHHHGFHHHHHFHB=FFGHHGHHHGF<<G0<GFHEGH0GHGHHHHGGGE/C0G:GGFHHHFHHGGFBCFBFGGFBB;C/FFFGGF0
@M03495:530:000000000-LYBTV:1:2101:14504:3314 1:N:0:GTGACGTT+ATCTGGGA
GTCAGCATGTGAGCTTTGGTCCGCCTGAGTCCCTGGTTTATCAACGGCAAAATATAGATCGGAAGAGCACACGTCTGAACTCCAGTCACGTGACGTTATCTCGTATGCCGTCTTCTGCTTGAAAAAAAAAACATAAATAAACATAAAATCGGCTATACCTTTTTAGCAACACCATATCGTGTTCATGACTCTGTCTGATCACTAATATAATTATGTCCTTATCATAATAGATTGCTGTATAAATGTTCTGT
+
CCCCCFFFFFFFGGGGGGGGGGGGGGHHHHHHHHHHHHHHHHHHHGGGGGHGHHHHHGHHHGGGGGHHHHHHGHHHGBGHHHHHHHHHHGHHHGGFGHGHHHHFFFHHGGGGHGFFGHHHHGFBGHG?GD//?<?111111?<1111111..>..00000=0<0./000.....0000./.;.00:0090;0;;000;000;0000000;000000000000000000;0;000;;0:00000000:0;B:
@M03495:530:000000000-LYBTV:1:2101:13065:3332 1:N:0:GTGACGTT+ATCTGGGA
GTCAGCATGTGAGCTTTGGAGTGAAATCTCTTGTCTTAAGGAATAAAGGAAAAAGATTCCGTCGGAGGCTCGGTGCTCTACAGGTTCAACCTTTGTACTCTATTATTGCCTCACATTCCATCTCTTGTGAAAATATATTTGATTGGCTTTTCTGCAGGTTGTTTGCCAGGACTTTCCAAGACCTCCACTAGAAAACACAATAAACTTTTTGGAAGCTGGACAACTATCTTCATTTTTCAGAAACAGTGAAC
+
CCCCCFFFFFFFGGGGGGGGGGHGHHHHGHHHHHHHHHHHHHHHHHHHHGHHHGGGHHHHHHHGGGGGGHGGGDEGHHHGHHHGHHHHHGHHGHHHHHHHHHHHHHGHHHHHHHHHHGHHHHHHGGHHHHDF?GHHHHHHGHHHHHHHHH2GDHFHHAGGFCHFFGHHHHHHHGHF1GFHFHHHHHHFHHHHFFFGHHHEHHHHFFHHFHGFHBC.CCB.:CGHHGFBCCFFFGGGGGGFGGBFFGFFG00
@M03495:530:000000000-LYBTV:1:2101:14631:3380 1:N:0:GTGACGTT+ATCTGGGA
GTCAGCATGTGAGCTTTGGAGTGAAATCTCTTGTCTTAAGGAATAAAGGAAAAAGATTCCGTCGGAGGCTCGGTGCTCTACAGGTTCAACCTTTGTACTCTATTATTGCCTCACATTCCATCTCTTGTGAAAATATATTTGATTGGCTTTTCTGCAGGTTGTTTACCAGGACTTTCCAAGACCTCCACTAGAAAACACAATAAACTTTTTGGAAGCTGGACAACTATCTTCATTTTTCAGAAACAGTGAAC
+
CCCCCFFFFFFFGGGGGGGGGGHHHHHHHHHHHHHHHHHHHHHHHHHHHHHHHHGFHIIHHHHGGGGGGHGGFEEGHHHHHHEHHHHHHHHHGHHFHHHHHGHHGHHHGHHHHHGGHHHHGHHHHHHHHHHHHHHEHHHHHHHHHGHGHHHFFFFGHHHHHFHHHGGHFGHHHGFGFGDDFHGHHHHHHHHBGHBGHFHADDGHHHHHHHGGE0CCBGFFCGCHHGHGFHGGGGFGGGFFGFBFFFCB000
@M03495:530:000000000-LYBTV:1:2101:12628:3421 1:N:0:GTGACGTT+ATCTGGGA
GTCAGCATGTGAGCTTTGGTCCAGCCTGAGTCCTGGTTTATCAACGGCAAAATATAGATCGGAAGAGCACACGTCTGAACTCCAGTCACGTGACGTTATCTCGTATGCCGTCTTCTGCTTGAAAAAAAAAAAATAAGCAACCCCCAAGGTAATAGGATGGATACGATTGTGTGTATCTACAATAGTGCGAACACCTTCTAACACTCGTCATCTAGCTGTCGCGTCGATATATACGGTGCCATGTCACATCA
+
AAABAFFFFDFFFFGGGGFFEGHHHGHHHGEAFHHHFGHHFHHBGEE?EEGFHFHHHHGHEAEGFHFHHHHHGFHGGHHHBGHHHHHHHGHE?FEF1FF4GGHGEHHHBEGG0F4FBEFE3BG33E</B///<011=11000.><>...00000000=<C/000...;.0;/:.::;0:000000000:;A--/./0/900:9/0/..9..9///////;..9;9--..9////....-//;/9/////;/
@M03495:530:000000000-LYBTV:1:2101:12155:3427 1:N:0:GTGACGTT+ATCTGGGA
GTCAGCATGTGAGCTTTGGAGTGAAATCTCTTGTCTTAAGGAATAAAGGAAAAAGATTCCGTCGGAGGCTCGGTGCTCTACAGGTTCAACCTTTGTACTCTATTATTGCCTCACATTCCATCTCTTGTGAAAATATATTTGATTGGCTTTTCTGCAGGTTGTTTGCCAGGACTTTCCAAGACCTCCACTAGAAAACACAATAAACTTTTTGGAAGCTGGACAACTATCTTCATTTTTCAGAAACAGTGAAC
+
CCCCCFFFFFFFGGGGGGGGGGHHHHHHHHHHHHHHHHHHHHHHHHHHHHHHFHGGHHIHHIFGGGGGGHHGGEEGHHHHHHHGHHHHHHHHHHHHHHHHHHHHGHHGHHHHHHHHHHHHFHHHHHHHHHGGFGHGHHHHHHHHGFHHHHHEGHGFFCGHFDHGHGHFGGEHHFHFHFGHHHHHHHHFHHH<FFFGH.CEGDD0DFHHH0ECH:/GHHE.CGFABGHHHHFGGFBFFFFGBFGFFB0FFF0
@M03495:530:000000000-LYBTV:1:2101:18739:3432 1:N:0:GTGACGTT+ATCTGGGA
GTCAGCATGTGAGCTTTGGAGGGCAAGAAGTGGTTGTGACATTGCATGGCAGCTAGAGCCAACTGGTTTATCAACGGCAAAATATAGATCGGAAGAGCACACGTCTGAACTCCAGTCACGTGACGTTATCTCGTATGCCGTCTTCTGCTTGAAAAAAAAAATTATAATAGTGTTACAACGTACATCAGTCGACAGATCTCATATTGTGTTAGAAGTTGGTCGTTAGTCGTAGTTCTATATACTCAGCTGTG
+
CCCCCFFFFFFFGGGGGGGGGCGGGGFHHHHGHHGGGGHHHHHHHHHHHHHGGHHHEHHHFHGHHHAGGHHHHBGEEFEGHHHGHHHGHHFG?FGHFHHHHFEHHHGEHHGHFCBHFFFEGEFFGFE2C3FGHGGFHBHGDDHG222GFF101F??AA---.00000000000;000;0-:...0;0000.:-.9;000;00000099/;;000900;0.;--:..00.:...0000;000000000000/
@M03495:530:000000000-LYBTV:1:2101:14863:3473 1:N:0:GTGACGTT+ATCTGGGA
GTCAGCATGTGAGCTTTGGAGTGAAATCTCTTGTCTTAAGGAATAAAGGAAAAAGATTCCGTCGGAGGCTCGGTGCTCTACAGGTTCAACCTTTGTACTCTATTATTGCCTCACATTCCATCTCTTGTGAAAATATATTTGATTGGCTTTTCTGCAGGTTGTTTGCCAGGACTTTCCAAGACCTCCACTAGAAAACACAATAAACTTTTTGGAAGCTGGACAACTATCTTCATTTTTCAGAAACAGTGAAC
+
CCCCCFFFFFFFGGGGGGGGGGHGHHHHHHHHHHHHHHHHHHHHHHHHHHHHHHGGHEHHHHHGGGGGFHHGGGGFHHHHHHHHHHGHFHHHHHHHHHHHHHHHHGHHHFHGHHHHHHHHHHHHHHHHHHHHHGHHHHHHHFHHHGGHHHHHGHFHHFFHHCGHGFGHEGHHHHHHHGHFGHFGHHHGHEFEFHHGHHEEGGGHF0DHHHGCFCHEHHHGFECCCGHHHHGGGGEFGGFGF0BFGFC00B:
@M03495:530:000000000-LYBTV:1:2101:14198:3530 1:N:0:GTGACGTT+ATCTGGGA
GTCAGCATGTGAGCTTTGGTCCAGCCTGAGTCCCTGGTTTATCAACGGCAAAATATAGATCGGAAGAGCACACGTCTGAACTCCAGTCACGTGACGTTATCTCGTATGCCGTCTTCTGCTTGAAAAAAAAAAAAACTACAATCGTATGCCCGCGTACTCGCGGAATATCACATAGCTAATGACATGCTACCCGCCTTAGATTAGGCACATCTATCTCAATCTATCTGCATCTGTGACGTGTGTAGCTGGTT
+
CCCCCFFFFFFFGGGGGGGGGGHHHGHHHHGHHHHHHHHHHHHGHHGGGGGHHHHHHHHHHHGGGGHFFHHHGGHHHGHHHHHHHHHHHHGHHHGGFGHHHHFHFGHHHHG/EFGHH4GHHH0GGHHCGGG/</-.1111111..<</00<.--;--.0.----:.0;00000000;0090900;000909..-9..0009000000.90009900000000000000000000;009../..00:00//0
@M03495:530:000000000-LYBTV:1:2101:8517:3573 1:N:0:GTGACGTT+ATCTGGGA
GTCAGCATGTGAGCTTTGGACTCCTGACTGGTTTATCAACGGCAAAATATAGATCGGAAGAGCACACGTCTGAACTCCAGTCACGTGACGTTATCTCGTATGCCGTCTTCTGCTTGAAAAAAAACAATAAGCTGCGGAGCCACCAGCTGGGACCGACCATCATGAGGTACTGGTCTAGAGTGCGTCCCAGGTCGCTTATGAAGTAGTGCTCTATGTAGCACAGCACAGTTCGCGATGTCGCGCATCACTGC
+
A>1A1B1DF@F3AG1G3GGGGBHBGFDGFBGGGGHGFHHF00AEEHHHHGHGBEF/ECFE0CBCFHFGHGC/1@GGBGBG2FBFFGHAF?FFB/2BFG?/0B2@/?EH/E2GGFF1>11FC@<<BG/1111@1@1//////0?0F<.1>0.00.-----0/0:000/::;00/<::0000;00-.--.00.9/--.;;90000;00/;/9B////;////9--9--9B///------;/----9--///9/
@M03495:530:000000000-LYBTV:1:2101:19250:3614 1:N:0:GTGACGTT+ATCTGGGA
GTCAGCATGTGAGCTTTGGAGTGAAATCTCTTGTCTTAAGGAATAAAGGAAAAAGATTCCGTCGGAGGCTCGGTGCTCTACAGGTTCAACCTTTGTACTCTATTATTGCCTCACATTCCATCTCTTGTGAAAATATATTTGATTGGCTTTTCTGCAGGTTGTTTGCCAGGACTTTCCAAGACCTCCACTAGAAAACACAATAAACTTTTTGGAAGCTGGACAACTATCTTCATTTTTCAGAAACAGTGAAC
+
BBBB@FFFFFFDGGFGGGCGG4FGHBGGFHHHHHGHHH6GCHHHHGGHFHHHHHGEHFHHHHH?EEG?1FEEEGGGFHHHFFHBFGHHBGFHFHF4FFHDHHHHFHHED@FGHHGHGFDEFHGFHHHGHHHFBF3GBGGDG4GBHGBFHHF?FGGGC<FGHAHGGHHFBEHHHEHFFHDGHCFGHEH0FGF1>F0F<GCCGB<0<FDHHHC@CGH.CCF.GFHEB:<GFGGGFGFGGGGGGGGGGEFGGF0
@M03495:530:000000000-LYBTV:1:2101:13783:3650 1:N:0:GTGACGTT+ATCTGGGA
GTCAGCATGTGAGCTTTGGAATTAGTAAATCGTTGACGACAGAAGGAGCAAGATAACGACCACAGGGAGGGTGGTTTATCAACGGCAAAATATAGATCGGAAGAGCACACGTCTGAACTCCAGTCACGTGACGTTATCTCGTATGCCGTCTTCTGCTTGAAAAAAAAAAATATGACAGTTGAGATGACCGCTAACCTGAATGTCGCGTATATGTATGTTCAGGTACGCGTCTAGTGACGTGTTTCGAGCTA
+
CCCCCFFFFFFFGGGGGGGGGGHHHGHHHHHGHHHHHGGGGGHHHHHHHHHHHHHHHGEGGGHHHHGGGGGGGGGFHHHHHHHGGGGGHHHGHHHHHHHGGFGCHHGHHHGHHHGGHHHHGHHHHHHGGEHGGGGEHHHHC?DGHHHGECEFGHGFB1C.0DGGCFC?D-.0900000090;0;;0000----./.0./00009..9--.0;0;0:000:000;00..---.909000..././0../.:0
@M03495:530:000000000-LYBTV:1:2101:17960:3652 1:N:0:GTGACGTT+ATCTGGGA
GTCAGCATGTGAGCTTTGGAGTGAAATCTCTTGTCTTAAGGAATAAAGGAAAAAGATTCCGTCGGAGGCTCGGTGCTCTACAGGTTCAACCTTTGTACTCTATTATTGCCTCACATTCCATCTCTTGTGAAAATATATTTGATTGGCTTTTCTGCAGGTTGTTTGCCAGGACTTTCCAAGACCTCCACTAGAAAACACAATAAACTTTTTGGAAGCTGGACAACTATCTTCATTTTTCAGAAACAGTGAAC
+
?ABBBFFFFFFDGGGGGGGGGGHHHHHFHHHHHHHHHHFHHHHHHHHHGHHHHGGABGHHHAGEGGGEGHGGGGGCGHFDGHHHHGFHHHGHHFHHHHHHBGFHGHFHGHHHHGGHHHHEHHHHGHHHHFGDFFEHHHHHHBGHFCFGHHHBGH3DGHFHH/FHHHHGFGEGHBBB<GFDCGH1GGFFHHHHBG<FCCE.DDGBGF0GFHGGG:GCGHFGHFHEF/CGBCF0FGCB0=CF0C/FFFCB090
@M03495:530:000000000-LYBTV:1:2101:19623:3665 1:N:0:GTGACGTT+ATCTGGGA
GTCAGCATGTGAGCTTTGGATGGTTCTGGTTTATCAACGGCAAAATATAGATCGGAAGAGCACACGTCTGAACTCCAGTCACGTGACGTTATCTCGTATGCCGTCTTCTGCTTGAAAAAAAAAAAGGCTATAATGCATTTATTATAATAGTGTCGGTTAATACCATGAATAGTACAGCATTCTAATTAAGATTTGCCTATCTGTATTCACTGACAATGAAACGGATATTCATCCTTACTCTCGTACAGTGA
+
CCCCCFFFFFFFFFGGGGGGGGGGHHGHHHHHHHHHHHGGGGGGHHHHHHHHHHGGGGHHHHHHHGHHGGHHHHHHHHHHHHGGHHGGFGHHFBGHGGGFHHGAEHGHHGGHHH0FGHGG?@DB@///1?11111??11111?<DF1111>111.--..0=0000==<0=00=<000:/0000:000000000<0000000009000000000/0000090:.....009000000;:////.....////
@M03495:530:000000000-LYBTV:1:2101:14497:3669 1:N:0:GTGACGTT+ATCTGGGA
GTCAGCATGTGAGCTTTGGAGACTGGTTTATCAACGGCAAAATATAGATCGGAAGAGCACACGTCTGAACTCCAGTCACGTGACGTTATCTCGTATGCCGTCTTCTGCTTGAAAAAAAAATACATCATCAGTATTGGCGCTCCACACAAGACTAGTCCAGGAAGCTTTGCTGGATCTGCGCACAATCCAGTTATCCTGTGTCGCCAGAATCGATCACGTGCTGTACTGGACTGCAGTGCCACTAACCTCTG
+
AA33AFFFBD5FGGGFGGGCBGGHHHBGGFFHGGHGGGEEFHDFHHHEHDGDEEEA1FGHHHG1GGEHHB5FGEBGF3F?GCEFD?FF144@F1>BE4GEEEGGHHHHGHC03F3F@</>01B1>2@2@212@@2@1@/</?/101<..00011>=<1>>/./..000<<=G<.GG00;--:--/0//090;0099009000....-./00.;.../;..;./////9/9.9.////9//;/99//.////
@M03495:530:000000000-LYBTV:1:2101:11986:3794 1:N:0:GTGACGTT+ATCTGGGA
GTCAGCATGTGAGCTTTGGACTCCTGACTGGTTTATCAACGGCAAATTATAGATCGGAAGAGCACACGTCTGAACTCCAGTCACGTGACGTTATCTCGTATGCCGTCTTCTGCTTGAAAAAAAAAAATGGTGAATCATACAACGTATCTCATGAGATCAGAAGTATTGACTACATCATATTATTTGCACACACGATGATGTTTTACTCAGATCTGTACACTCTTTATCAACTTTGTCTCGTATCAGTTGAC
+
BABCCFFFFFFFGGGGGGGGGGHHHHHHHHHHHHHHGHHHGGFCGGHHHHHHHHHHGFGGHHHHHHHGHHHGGGHFHHHHHHHHGHHGGGGGHHGHHHGGHHEFGGGHGGHHHGHHHHHHEECDG<@@111111=111=?11=-.010<111111>1110000000000000/000000:0000000000...--..900;0090909900;000;00000/09000;0;9900000;0/..;.0000000
@M03495:530:000000000-LYBTV:1:2101:7861:3798 1:N:0:GTGACGTT+ATCTGGGA
GTCAGCATGTGAGCTTTGGAATTAGTAAATTCGTTGACGACAGAAGGAGCAAGATAACGACCACAGGGAGGGTGGTTTATCAACGGCAAAATATAGATCGGAAGAGCACACGTCTGAACTCCAGTCACGTGACGTTATCTCGTATGCCGTCTTCTGCTTGAAAAAAAAAAAAACATACAGTTTCTCAGTTTATAGCACTGTCAATCATCACGTCTACTCTCATGAGCACTCATCGATGTTCTCACATGTCA
+
CCCCCFFFFFFFGGGGGGGGGGHHHHHHHHHHGHHHHHGGGGGHHHHHHHHHHHHHHHFGGGGHGHHGGGGG?FGGGGGGHHHHGGGGGHHHHHHHHHGHGGEEHHGHGHHGHHHGHF2BGGGHHHHHG0FGFDFFHHFHHHFEHFGGGGGFFFFGHHHBCGFFF@@-@----.9000000090009000000090900/00000000000.../.0000:0;00000.0//;00/.0.90009000000:
@M03495:530:000000000-LYBTV:1:2101:17254:3810 1:N:0:GTGACGTT+ATCTGGGA
GTCAGCATGTGAGCTTTGGAGTGAAATCTCTTGTCTTAAGGAATAAAGGAAAAAGATTCCGTCGGAGGCTCGGTGCTCTACAGGTTCAACCTTTGTACTCTATTATTGCCTCACATTCCATCTCTTGTGAAAATATATTTGATTGGCTTTTCTGCAGGTTGTTTGCCAGGACTTTCCAAGACCTCCACTAGAAAACACAATAAACTTTTTGGAAGCTGGACAACTATCTTCATTTTTCAGAAACAGTGAAC
+
BABBBFFFFFFFGGGGGGGGGGHDFHHHHHHGHHHHGHHHHHHHHHHHFGHHHGGGHGHHHHHGGGGGGHHGGGGGHHHHHGFHHHHHHGHHHFHHHHGHHGHGHHHHHHHHHGFHHGHHHHHHHHFHHF4GFHHEHGHHFHHHHHHEGHHFHHDDBCFBGBHGHH2FGGHHGHEFHHHHFHHHHHHFGBG1GG>FHHHGGHFHGFHHHHGGBFHHHHE.CGAGGFFHGCB;FFFGGFBFBFFGFG;0099
@M03495:530:000000000-LYBTV:1:2101:11589:3840 1:N:0:GTGACGTT+ATCTGGGA
GTCAGCATGTGAGCTTTGGAATTAGTAAATTCGTTGACGACAGAAGGAGCAAGATAACGACCACAGGGAGGGTGGTTTATCAACGGCAAAATATAGATCGGAAGAGCACACGTCTGAACTCCAGTCACGTGACGTTATCTCGTATGCCGTCTTCTGCTTGAAAAAAAAAGAAGTTCAAAGAACTCCAATAGAATACACATTACACGTTTAGGATGATGGATAAATAACGTGATATTTCAGATAAAGTGAAA
+
CCDCCFFFFFFFGGGGGGGGGGHHHDGHHFHGGHHHGHG2EEFHHHHHHHHHHHHHHFGEEEEHHHHGA?EE?FFEGHHGHHGHGCFGGGFHHHHFHHFFGGGFGHHFGFHGFGGFHHHHHHFGHHHHGFFGGG/FGHDHDGFGFFHHGGGGFG11<BH0C<0=.-:@-.=./:;00000;:/:000:::000000::B00:000.:C/.000000000/00:00;009:.;:000::00000;0:BB:0:
@M03495:530:000000000-LYBTV:1:2101:14965:3844 1:N:0:GTGACGTT+ATCTGGGA
GTCAGCATGTGAGCTTTGGAGTGAAATCTCTTGTCTTAAGGAATAAAGGAAAAAGATTCCGTCGGAGGCTCGGTGCTCTACAGGTTCAACCTTTGTACTCTATTATTGCCTCACATTCCATCTCTTGTGAAAATATATTTGATTGGCTTTTCTGCAGGTTGTTTGCCAGGACTTTCCAAGACCTCCACTAGAAAACACAATAAACTTTTTGGAAGCTGGACAACTATCTTCATTTTTCAGAAACAGTGAAC
+
BBBAAFDDFDDFGBGCGGBGBAGEHGFHHBGFHFFHHHFGHH3FGHGHFFFHHHGE3FHFHHGGCEGGGEGE@EFCHHHHHH3GGHGHDDEGFGFFHGFFHFFBGHHHHHFHHHHHHGFBBFGGHFHHHEF4FGHFFBGFH4GDDFG1FGB2?BB?CF@FHDHHFHHGHGF/FF<GHB1?FFCGGFFHH01><F0F<GC.=D0GDGFBG<-:/0/;FGGH.C;:CCGHHGG;00CFBF09B0/C/FCF009
@M03495:530:000000000-LYBTV:1:2101:12084:3845 1:N:0:GTGACGTT+ATCTGGGA
GTCAGCATGTGAGCTTTGGAATTAGTAAATTCGTTGACGACAGAAGGAGCAAGATAACGACCACAGGGAGGGTGGTTTATCAACGGCAAAATATAGATCGGAAGAGCACACGTCTGAACTCCAGTCACGTGACGTTATCTCGTATGCCGTCTTCTGCTTGAAAAAAAAAAGAAAGTCTCAACTACTACGATAGCGAGACTCGGATCTTTTTCTATCGCGCCCGGTGCGAGTCGGTACATTACCTTGAGAGA
+
AAABAFFFFBDDFFGGGGGGF4GFHFFHFHHHGCGHHHG2EFGBGHHCFEHHFBGHFHGGGE0F1GHEFGEGEEE>FGGHFFHHGCCE?H2F?GFHFGHHEEFGHHHHFHHGHHGFBGFHHEHHHHHHG@CAFGFGHH1FGHFGHHHHGDG<>G11GGB0=000G@C-:;;..9:000;0=/0//000..99.0-;--.//99..-//////9///..----------.--;--9..;//9/B/////./.
@M03495:530:000000000-LYBTV:1:2101:7774:3861 1:N:0:GTGACGCT+ATCTGGGA
GTCAGCATGTGAGCTTTGGAATTAGTAAATCGTTGACGACAGAAGGAGCAAGATAACGACCACAGGGAGGGTGGTTTATCAACGGCAAAATATAGATCGGAAGAGCACACGTCTGAACTCCAGACACGTGACGTTACGTCGTATGTCGCCTACTGCTTGTAAAAAAAAACAATCATGTGTTTAATTTTTATTGGACAATTACCAAAAACCAAAAAACTTTCATGCAACACGATCTCATGTTAATCCAACTT
+
A>AAA@F1DFDFCGGFG11BGGHBFADGHG3AGEFHHGGC0E0FA0G//FCFGFDA1EFEA//AFFC////BF/EFH11BF20EEE//0B1>GHF221//?//000B<0</B/</FGC1<<1<1/00/0<GF/F/0//?0>C<0>11..>..<000<D0CGGDHD:-@:..;F/;BBFBFF/9;0;9009F0090/0;0CFF000-;A?--;AAE--//://;BF/9/-----9-/9//9;///99FB/9/
@M03495:530:000000000-LYBTV:1:2101:15471:3873 1:N:0:GTGACGTT+ATCTGGGA
GTCAGCATGTGAGCTTTGGAACAGGGAGGGTGGTTTATCACGGCAAAATATAGATCGGAAGAGCACACGTCTGAACTCCAGTCACGTGACGTTATCTCGTATGCCGTCTTCTGCTTGAAAAAAAAAAAACTAATAGCAGTTGAGTCAACAAGATGATACACGTGTTCGTCACTTCTTCTAGTCCAACAGGCGTGGCTGATGTGCAGACCTATACATCACTATCGATACGATCTGAGCTCTAGTCGTGACTC
+
BAACCFFFFFFFGGGGGGGGGGHFHGDGGGEGGGGHHHHHHGGGGGHHHHGHHHHHHGGGGGHHHHHHGHHHGHHHHHHHFGHHHGGHHGFGGHHDHFFGGHEHBEFEHGHH4FGGHCFBGHGGC///-.111111111<100<000000<//00000000.;.;.0..::;0000;000;00000/./..-.---...009/////:.///////:9/////.:;.BE....////://////..././9
@M03495:530:000000000-LYBTV:1:2101:20223:3876 1:N:0:GTGACGTT+ATCTGGGA
GTCAGCATGTGAGCTTTGGTTTATCAACGGCAAAATATAGATCGGAAGAGCACACGTCTGAACTCCAGTCACGTGACGTTATCTCGTATGCCGTCTTCTGCTTGAAAAAAAAAAACAATGAAGTGCAGTTGAATAATGAACACGGGTGGTCTTCAATAATGAGAAACATATGAGACTGGTGATCAGCCGTTCGGATGCATTGTAGATCTTGAGAGTTGAGCCGCGTCACGAAGCACTCGTAATACGCCATC
+
CCCCBFFFFFFFGGGGGGGGGGFGHHGHGGGGEFHHHHHFGHH2EEGGGFHFHFHGGEGFGHGHHHHGHHFFECGEGGEFGHFFHHFEHFHBEEEFEHHGHHHEHFHGHGEE//BE/?22222>22111111111<1111110.-->--.000<00000<00000///0000000000.0/000000;-;./.-..-/00909000;0;00099//9/;:/9-----......-/;//...9.;/.:-../
@M03495:530:000000000-LYBTV:1:2101:18740:3892 1:N:0:GTGACGTT+ATCTGGGA
GTCAGCATGTGAGCTTTGGAGTGAAATCTCTTGTCTTAAGGAATAAAGGAAAAAGATTCCGTCGGAGGCTCGGTGCTCTACAGGTTCAACCTTTGTACTCTATTATTGCCTCACATTCCATCTCTTGTGAAAATATATTTGATTGGCTTTTCTGCAGGTTGTTTGCCAGGACTTTCCAAGACCTCCACTAGAAAACACAATAAACTTTTTGGAAGCTGGACAACTATCTTCATTTTTCAGAAACAGTGAAC
+
BCCCCFFFFFFBGGGGGGGGGGHGHHHHHHHHHHHHHHGHHHHHHHHHHHHHHHGGHIHHHHHGGGGGGHGGGGGGFHHHGHHHHHHHHHGHFHHHHHHGHHHHHGHHHHHHHHHGHFHGHHGHHHHFFHHHHHHHHGHHHGHHHAGHGHHHHHGDGFHHHDHHHHHHFHEHHHHGHHHHHHHHHHHHHBG1GHHHHHFADDDDGBHHFGGFHFHAHHEHHBGHHHHHHHGFGGGGEGFFGFFGGF09CF0
@M03495:530:000000000-LYBTV:1:2101:18558:3911 1:N:0:GTGACGTT+ATCTGGGA
GTCAGCATGTGAGCTTTGGAGTGAAATCTCTTGTCTTAAGGAATAAAGGAAAAAGATTCCGTCGGAGGCTCGGTGCTCTACAGGTTCAACCTTTGTACTCTATTATTGCCTCACATTCCATCTCTTGTGAAAATATATTTGATTGGCTTTTCTGCAGGTTGTTTGCCAGGACTTTCCAAGACCTCCACTAGAAAACACAATAAACTTTTTGGAAGCTGGACAACTATCTTCATTTTTCAGAAACAGTGAAC
+
BCCCCFFFFFFFGGGGGGGGGGHHHHHHHHHHHHHHHHHHHHHHHHHHHHHHHHGGHIHHHHHGGGGGGHHFGGGGHHHHHHHHHHHHHHHHHHHHHGFHHHHHHHHHHHHHHHHHHGHHHHHGHHHHHHHGHHEHGFFHHHHHHGFGFHHGGHFHFHHHHDHHHHHHEGHHGGGHHHGFAGHFHCHHHEHBFHHGHHFEGBB<DHHHHHGGEFHEHFHAFFFHHFHEHHGFGGGFFFFG09BFGFCBFF0
@M03495:530:000000000-LYBTV:1:2101:12773:3916 1:N:0:GTGACGTT+ATCTGGGA
GTCAGCATGTGAGCTTTGGAGACTGGTTTATCAACGGCAAAATATAGATCGGAAGAGCACACGTCTGAACTCCAGTCACGTGACGTTATCTCGTATGCCGTCTTCTGCTTGAAAAAAAAAAATCATAGAAAGTACCTTCACTATGCTATGTCTTGCAATGTTGTTGAATGTCTAAAGTTGTAAGTAGTTACAGTCTTATATCGTGTAACAGATTCGTAGTATTCTACATGATTACTGTCACATTGGACTGT
+
CCCCCFFFFFFFGGGGGGGGGGGHHHGHHHHHHHHGGGGGHHHHHHHHHHHGGGGHHHHHHHGHHHGHHHHHHGHHHGHGHHHGGGFHHFHHHGGHHHHGGGHGGHHHHHHHHHHHGGGB?/022221?111111111111111>111>1111111111<111/<.00000000000000=000;:0000000;000;0000.;../000;/000.;/..990;0000000;0000000000000000;.0
@M03495:530:000000000-LYBTV:1:2101:12571:3930 1:N:0:GTGACGTT+ATCTGGGA
GTCAGCATGTGAGCTTTGGTCCAGCCTGAGTCCTGGTTTATCAACGGCAAAATATAGATCGGAAGAGCACACGTCTGAACTCCAGTCACGTGACGTTATCTCGTATGCCGTCTTCTGCTTGAAAAAAAAAAACAAACACAGACAGTTAGTCGCAGATAACCTTATAATGGCTGTATACTACGTGGAGATGCACGCATTAGATGATGTATGCACTCTAGCTCCGTGTCATGTTATATTGTATAGGATATGAT
+
DDCDDFFFFFFFGGGGGGGGGGHGHGHHHHHHHHHHHHHHHHHHHGGGGGHHHHHHHHHHHGGGGHHHHHHHGHHHGHHHHHHHHHHHHGH1GGGGGHEFHHHGGHHHHGGGHGHHHHHHHHHHGECCG@>/<//?/F0.01000111111.--.-00000000000;00//..0000000../..;0/000;.9-:.000:0:00;:00;000:00000;0..../0:0;:0;B000000000000;000
@M03495:530:000000000-LYBTV:1:2101:8817:3934 1:N:0:GTGACGTT+ATCTGGGA
GTCAGCATGTGAGCTTTGGAGTGAAATCTCTTGTCTTAAGGAATAAAGGAAAAAGATTCCGTCGGAGGCTCGGTGCTCTACAGGTTCAACCTTTGTACTCTATTATTGCCTCACATTCCATCTCTTGTGAAAATATATTTGATTGGCTTTTCTGCAGGTTGTTTGCCAGGACTTTCCAAGACCTCCACTAGAAAACACAATAAACTTTTTGGAAGCTGGACAACTATCTTCATTTTTCAGAAACAGTGAAC
+
CCCCCFFFFFFFGGGGGGGGGGHGHHHHHHHHHHHHHHHHHHHHGHHHGHHHHHGGHIHHHHHGGGGGGHHGGGGGGHHHHHHHHHHHHHHHHHHHHHHHHHHHHHHHHHHHHHGHHHHHHHHHHHHHHFGHHGHHHHHHHHHHHHHHHHHHFH3DFGGHFEHHHHFGEGFHHHHGHFDGCGHHHHGHHHHG1=GHHHHC<DDDGHHHHHGGHHHFHHFFFFHHHHFHHHGFFGGGGGGEBBGFFGFFGF0
@M03495:530:000000000-LYBTV:1:2101:12247:3965 1:N:0:GTGACGTT+ATCTGGGA
GTCAGCATGTGAGCTTTGGAGTGAAATCTCTTGTCTTAAGGAATAAAGGAAAAAGATTCCGTCGGAGGCTCGGTGCTCTACAGGTTCAACCTTTGTACTCTATTATTGCCTCACATTCCATCTCTTGTGAAAATATATTTGATTGGCTTTTCTGCAGGTTGTTTGCCAGGACTTTCCAAGACCTCCACTAGAAAACACAATAAACTTTTTGGAAGCTGGACAACTATCTTCATTTTTCAGAAACAGTGAAC
+
BBBCCFFFFFFFGGGGGGGGGGHHHHGHHHHHHHHHHHHHHHHHHHHHHHHHHHGGHHHGHHHGGGGGGHHGGGGGHHHHHHHHHHHGHHHHHHHHHHHHHHHHHHHHHHHHHHHHHGHHHHHHHHHHHGBGHHHHHGHHHBHGFHHHHHHFFHFDHACGGGHHHHHHHHAHHGHHHHFHHHHHHHGHHHFFFHGHHHHGGFGHDFHBHHGGBCFEHHF.GHHHHHFFHHGGFGGGGGGGF;FFFFFFFF0
@M03495:530:000000000-LYBTV:1:2101:14243:3977 1:N:0:GTGACGTT+ATCTGGGA
GTCAGCATGTGAGCTTTTGAATTAGTAAATTCGTTGACGACAGAAGGAGCAAGATAACGACCACAGGGAGGGTGGTTTATCAACGGCAAAATATAGATCGGAAGAGCACACGTCTGAACTCCAGTCACGTGACGTTATCTCGTATGCCGTCGTCTGCTTGAAAAAAAAAAAAACGTAAACGTAGTGACACATCTAATGATACAATAGACAGCGATATGTACATTGTTTATCAGAACTGATGATAAACTGGC
+
CCCCCFFFFFFFGGGGGGGGGGHHHGHGFHHHGHHHHHGGGGGHHHHHEEHGHHHHGHGGGGGHGHHGEFGGFGGFGHHHHHHGGGGCEHHHHHHGGHGHGGGGHHHHHHHGHHHGHHEGBFHHHHHGGH/FGGFFB/?DDFFDF0DDDEC-><<CGFGHGGHFFEG@CC---.-:...0...../0000/0:00;;09;0:00000000/9--..-0;00000009/0;00090/000000:000000/.
@M03495:530:000000000-LYBTV:1:2101:7627:4010 1:N:0:GTGACGTT+ATCTGGGA
GTCAGCATGTGAGCTTTGGACCAGCCTGAGTCCTGGTTTATCAACGGCAAAATATAGATCGGAAGAGCACACGTCTGAACTCCAGTCACGTGACGTTATCTCGTATGCCGTCTTCTGCTTGAAAAAAAAAAAAACATACACAGCTAGATGAATCTGAGACGGGGCTATACCACAGCTAATTACTTGTGGTATATGATCACTCAACAGCCTCTCTTGCGAGCCCTACTGTCTGACTCCCTACAGCAGCTCAA
+
AABBAFFFFFFFGGGGGGGGGFHHHGHHCGFGHGHGFHHHHHHHGGGGGGHHHHHHHHHHFGEFGEFHGHHHGGHHFFHGHHHHHGGHHGHHGGEGFFFBGGHFDHHHGGFGAFHHGHHHGGBHHGGGGG///->.1111110.0<0000=<000=0<00..----.0:000:;9.00000000;000./00000000;;00///9/..9.//////--9::.:..///////:///../9///.9.///:
@M03495:530:000000000-LYBTV:1:2101:22449:4031 1:N:0:GTGACGTT+ATCTGGGA
GTCAGCATGTGAGCTTTGGTCCAGCCTGAGTCCTCTGGTTTATCAACGGCAAAATATAGATCGGAAGAGCACACGTCTGAACTCCAGTCACGTGACGTTATCTCGTATGCCGTCTTCTGCTTGAAAAAAAAAAAAAAGAATTACATGTGACAACGATCATCGTGATTCTTGAATAATGATTAATTATATATACGCAGATAAAGAGTACATCTCATACACACAGATTACTACTATACCTCACCTTCGCTGAC
+
BBBBBFFFFFFFGGGGGGGGFGHHHGHHHHHHGHHHHHGHHHHHHHGGGGGGHHHHHHHHHHHGGGGHHHHHGHGHHHGHHHHHHHHHHGHGHHHGGFFHGF4FGFFHED?EGGGGHGHHGHHFHHHGGFCCC//->..00000000=000=0.-.:..00/..//00000:00;000000000000000000.9.--000000/00000000///////...////////;////9///..///.9...9
@M03495:530:000000000-LYBTV:1:2101:12635:4036 1:N:0:GTGACGTT+ATCTGGGA
GTCAGCATGTGAGCTTTGGTCCAGCCTGAGTCCCTGGTTTATCAACGGCAAAATATAGATCGGAAGAGCACACGTCTGAACTCCAGTCACGTGACGTTATCTCGTATGCCGTCTTCTGCTTGAAAAAAAAAAGACTATTTATTTTAATTATGTTATAGCAATGATTCCTTGATATAACATTAAAAATGGAAATTAATCAACATTTCGGATGGGAAAAAGAATACCTGTTTGGTTTAATATACTAGATCGTG
+
ABBBBFBFFDFFGGFGGGGGGGHHHFHFGHGHHFHHHHHFHHHFHGGGGC?GHHHHHFHDGFGDFFCEF3GFHGFEGGHHHHHHHHHFHG11BFEEGEGH4FGFFEHHEDE?EE/?4B4FFFFGH30/>CD//<<1111<1111?1<11111>11111>1<111>=00<0D0=DD0000=0==0=0CC000:0C0;00<0/0/;00/-.;9../;9:C.:.009;00;0C/....//9/;9//////;.9;
@M03495:530:000000000-LYBTV:1:2101:23656:4050 1:N:0:GTGACGTT+ATCTGGGA
GTCAGCATGTGAGCTTTGGTCCAGCCTGAGTCCTCTGGTTTATCAACGGCAAAATATAGATCGGAAGAGCACACGTCTGAACTCCAGTCACGTGACGTTATCTCGTATGCCGTCTTCTGCTTGAAAAAAAAAATTACACCTCATATATTGAATCAGTTACCTCTGTATGCCGCTATTTTTATTATGATTCTTTATTGGTTGCTTCCGTTGCATAGTATATCTCATGGTTCAGTCTTCTCTATTTCCTATTG
+
BBBBAFFFFFFFGGGGGGGGGGHHHGHHHHHFHGHGHGGHGHHHHHHGGGGGHEGHHHHHHHHGEGGHHHHHFHCHHHGDHHHGHHHHHHGFEGCGGFFFGHBFGFGHHFHEAEHGGHGFGHHFBFGFCCC//<1111100011<?<<1111<111<111111111000=<----.0000:0000000;:00000;00:...000/.90..00009000000;0;00;;000000090/9/;;//;//9//
@M03495:530:000000000-LYBTV:1:2101:11619:4066 1:N:0:GTGACGTT+ATCTGGGA
GTCAGCATGTGAGCTTTGGAGTGAAATCTCTTGTCTTAAGGAATAAAGGAAAAAGATTCCGTCGGAGGCTCGGTGCTCTACAGGTTCAACCTTTGTACTCTATTATTGCCTCACATTCCATCTCTTGTGAAAATATATTTGATTGGCTTTTCTGCAGGTTGTTTGCCAGGACTTTCCAAGACCTCCACTAGAAAACACAATAAACTTTTTGGAAGCTGGACAACTATCTTCATTTTTCAGAAACAGTGAAA
+
AABC?FFFFFFFGGGGGGGGGGHHHHHHHHHHHHHHHHHHHHHGHGHHGFHHHHGGHHHHEEGGGGGGFHHGGFGGHHHHHHHHHHHHHHHHGGFGGHHHHHHHGHEFEGHHHHHHEHHFHHGFHHGHHHHHGHHFFHHHH4GGGGHHHHH3BGB?CAFGHAEFHHHHHEHE0<GHHH<D0FFGHCBGBCFDFHGGH.GFDGHHHBGHHFGCFCGHHHFHFFHEHEHGHBFEFFFFGGGG0FBBFGFBFG0
@M03495:530:000000000-LYBTV:1:2101:14063:4111 1:N:0:GTGACGTT+ATCTGGGA
GTCAGCATGTGAGCTTTGGTTTATCAACGGCAAAATATAGATCGGAAGAGCACACGTCTGAACTCCAGTCACGTGACGTTATCTCGTATGCCGTCTTCTGCTTGAAAAAAAAAAACAACGATATAGCTAGTCATGAATACGTGTGTAGACAAGTAGTACAGAATGTAATACAGGAAAGTTCAACTCTTCGCTGACTGTACCATCATAAGCCTTGCAATGTGTCTTGATGTACTGGACAGTCATACACACAA
+
BBB@BFFFFFFFGGGGGGGGGGHHHHGHGGGGGHHHFHHGHHHGGGGGGHHFHHHGHHHGHFHHHHGHHGHHGGHHFGGEFHGHHHGGHHEFCE@FFHFHFHHH0F3FH/E/</<///?/////11?1<1?111111111.1>F.01=11<00000=<D000/0000=00000:://.00000000000.:.../00900000/900000//0//00000000000009///////./.:::;9////..9
@M03495:530:000000000-LYBTV:1:2101:7865:4175 1:N:0:GTGACGTT+ATCTGGGA
GTCAGCATGTGAGCTTTGGAGTGAAATCTCTTGTCTTAAGGAATAAAGGAAAAAGATTCCGTCGGAGGCTCGGTGCTCTACAGGTTCAACCTTTGTACTCTATTATTGCCTCACATTCCATCTCTTGTGAAAATATATTTGATTGGCTTTTCTGCAGGTTGTTTGCCAGGACTTTCCAAGACCTCCACTAGAAAACACACTAATCTTTTTGGAAGCTGGACAACTATCTTCATTTTTCAGAAACAGTGAAC
+
AAAAA4FFFFFBDFGGGFGGFFCGHHHHFHHFHGGHGHGFHHGHHGGFFGG32GEFFHHGHBGECEG?EEHGGEEGGFHHHHFFHHHHFHHFHGHHHHHGHEFDGBDFHHHHHGEGGFHHDHHHHFHGF4G4BB?FEGDGHFHHF0FGGGFHHH1BGFCGHFHHFG1FG/FFGFFBFDFD00<FGEHFHHH1FDFGEHH.<<G0<00=<<@-;BFEFH/.GBCEHHFH0BF0;F0BBB0000:CB/B9;C0
@M03495:530:000000000-LYBTV:1:2101:15442:4189 1:N:0:GTGACGTT+ATCTGGGA
GTCAGCATGTGAGCTTTGGAGTGAAATCTCTTGTCTTAAGGAATAAAGGAAAAAGATTCCGTCGGAGGCTCGGTGCTCTACAGGTTCAACCTTTGTACTCTATTATTGCCTCACATTCCATCTCTTGTGAAAATATATTTGATTGGCTTTTCTGCAGGTTGTTTGCCAGGACTTTCCAAGACCTCCACTAGAAAACAAAATAAACTTTTTGGAAGCTGGACAACTATCTTCATTTTTCAGAAACAGTGAAC
+
BBBBBFFFFFFBGGGGGDFGGGHHHHFGFHHHHGHHHGHGFGFHHHBHHGHHHHGGHHHHHGHGGCGEGHHEGEFGHHGHGHHHHHGFFHHGHHHGGFGFHHHHHHHFHHHHHHGHHFGBGFHHHHHGHHD?FGHGHHHHHBGHBFGBGHFDFHFGF@GFGDGHFHHGFHHEGH?GHHDFCFHHHHHHGHHD1GHGE.<<G0=GHHHBFGGGBGHEHHFGGEGEBBGHHGBFBFBFFBGFB0;FBB0;000
@M03495:530:000000000-LYBTV:1:2101:19957:4202 1:N:0:GTGACGTT+ATCTGGGA
GTCAGCATGTGAGCTTTGGATGGTTCTGGTTTATCAACGGCAAAATATAGATCGGAAGAGCACACGTCTGAACTCCAGTCACGTGACGTTATCTCGTATGCCGTCTTCTGCTTGAAAAAAAAATAATTGATTAGAAGCTGCGTGGGCCATAAATGCCAGAGTAGACTACGTAGCACCGGATGGTGTGCCTGCATTGAACACATCGAGTTACACGTATGAATAATCAAGAGTCACAACTACATTATTTACTG
+
CCCCCFFFFFFFGGGGGGGFGGGGHHHHHGFHHHHHHHGGGGGHHHHHHHHHGHGGGGHGHHHHHGHHHGHHHHHHHGHHHHGGHHGGGGHHGHHFFFHHHHFEEHGHHHHHHHHGGHH@<<C02>>222D22>2@D222=////</..0<111111110.<000000/..0..00.-:-.-.00..0000./0090000/.0;./.0.090;9./;:00:00000000.;;000:.00090000000000
@M03495:530:000000000-LYBTV:1:2101:19245:4238 1:N:0:GTGACGTT+ATCTGGGA
GTCAGCATGTGAGCTTTGGAATTAGTAAATTCGTTGACGACAGAAGGGATAACGACCACAGGGAGGGTGGTTTATCAACGGCAAAATATAGATCGGAAGAGCACACGTCTGAACTCCAGTCACGTGACGTTATCTCGTATGCCGTCTTCTGCTTGAAAAAAAAAAAAACATAGATACTGAATTTAATATCTCCTAGTACTTAGTACAACGACTAACGGTCTAATATCTGTTAACGATACTATTCTTACATA
+
CCCCCFFFFFFFGGGGGGGGGGHHHHHHHHHHGHHHHHGGGGGHHHHGHHHHHGGGGGHHHHGGGGG>FEGGHHGHHHHGGGGGHGHHHHHHHGHGGGGGFHGHHHGHHHGHHHHHFHHHHHGGHHHGGF/FG1FGHFFHHHHGEGGGGHHFGH><FBGHGGFC--::..:0000090;00000000000000090;0;090000000;;.-.900.-...000009000;000.;..-000;;:00:00;
@M03495:530:000000000-LYBTV:1:2101:19304:4288 1:N:0:GTGACGTT+ATCTGGGA
GTCAGCATGTGAGCTTTGGAGTGAAATCTCTTGTCTTAAGGAATAAAGGAAAAAGATTCCGTCGGAGGCTCGGTGCTCTACAGGTTCAACCTTTGTACTCTATTATTGCCTCACATTCCATCTCTTGTGAAAATATATTTGATTGGCTTTTCTGCAGGTTGTTTGCCAGGACTTTCCAAGACCTCCACTAGAAAACACAATAAACTTTTTGGAAGCTGGACAACTATCTTCATTTTTCAGAAACAGTGAAC
+
BBBBBFBFFFFFFGGGGFGGGGHHFHHHHHHHHHHHHHHHHHHHHHGHHHHHHGGGHHHHHHHGGGGGGGHCEEFGHHGGHHHHHHHHGGHHHHHHHHHHHHHHGHHHEHHHGHHHHHHHHHHHHHHHHGHHHHHGGHHHHHHHHHGFFHHBFGFGBFGGHGHHHHHHGHHHFHDGHHFHGHGHHCFHHHH11FFGH.<<DFDDGFHEFHGGCF/AGHCHHHHEFHHFGGGGGFGFFEFFG0;BFFCF0F0
@M03495:530:000000000-LYBTV:1:2101:12643:4291 1:N:0:GTGACGTT+ATCTGGGA
GTCAGCATGTGAGCTTTGGAGTGAAATCTCTTGTCTTAAGGAATAAAGGAAAAAGATTCCGTCGGAGGCTCGGTGCTCTACAGGTTCAACCTTTGTACTCTATTATTGCCTCACATTCCATCTCTTGTGAAAATATATTTGATTGGCTTTTCTGCAGGTTGTTTGCCAGGACTTTCCAAGACCTCCACTAGAAAACACAATAAACTTTTTGGAAGCTGGACAACTATCTTCATTTTTCAGAAACAGTGAAC
+
CCCCCFFFFFFFGGGGGGGGGGHHHHHHHHHHHHHHHHHHGFHHHHHHHHHHHHGGHHHHHIHGGGGGGHHGGGGGHHHHHHHHHHHHHHHHHHHHHHHHHHHHHHHHHHHHHHHHHHGHHHHHHHHHHBFGBGHHGHHHHHHHHHGHHHHGFH?HHFFGHGHHHHGGHEHHHHEGGHHFHGHHHHHHHHFH1FCFGFEEHGFFGEHFFHC@HBGEHHGFHHHFHHGHHHGGGGFF0BFFEB0FFFCBFG0
@M03495:530:000000000-LYBTV:1:2101:22844:4309 1:N:0:GTGACGTT+ATCTGGGA
GTCAGCATGTGAGCTTTGGAATTAGTAAATTCGTTGACGACAGAAGGAGCAAGATAACGACCACAGGGAGGGTGGTTTATCAACGGCAAAATATAGATCGGAAGAGCACACGTCTGAACTCCAGTCACGTGACGTTATCTCGTATGCCGTCTTCTGCTTGAAAAAAAAAAAAACGCAGATGAACTACCTCCGTCGTAATGTATTATAGCTCTGTCTAAAGTAGTACATACCAGCATCTTGTAGTTCATCAA
+
CCCDDFFFFFFFGGGGGGGGGGHHHHHHHHHHGHHHHHGGGGGHHHHHHHHHHHHHHHGGGGGHHHFGAFFGEFFEFHHHHHHHGGGCFHHHHGHBGHHHGGGGGHFHEHHGFHHGHHHHHHHGHHHGG0GEGGFCCF1FGGFDHF1FDGCGEG=FBFGBHF0DG@EE-;:--.--:--00000000/0:....--...00000:00000000:000000000000000:/00./0000;000::00:000
@M03495:530:000000000-LYBTV:1:2101:21168:4338 1:N:0:GTGACGTT+ATCTGGGA
GTCAGCATGTGAGCTTTGGAATTAGTAAATTCGTTGACGATAGAAGGAGCAAGATAACGACCACAGGGAGGGTGGTTTATCAACGGCAAAATATAGATCGGAAGAGCACACGTCTGAACTCCAGTCACGTGACGTTATCTCGTATGCCGTCTTCTGCTTGAAAAAAAAAATAGAATCAGCACACACATGTGTGTCTTTATATATGGATACGCAAGCTGACGTGTATATGTACATCAAACTACGATACGACG
+
DDDDDFFFFFFFGGGGGGGGGGHHHHHHHHHHGHHHHHGGGGGHHHHHHHHHHHHHHIGFGGFHHHHGGGGGAFGEGHGHHHHHGGGGGHHHHHHHHHHHGGGGGHHGHHHGHGHGEHHHHHHGHHHHGCEFFF=FF=1DHHGGGHHHGGGFFH<FFFFGHHHHGCA-EC.0<0:000000:/....0000<..0000000000000000...--.00</..<<:00<000:000<000000.<..-...-
@M03495:530:000000000-LYBTV:1:2101:10744:4348 1:N:0:GTGACGTT+ATCTGGGA
GTCAGCATGTGAGCTTTGGTCCAGCCTGAGTCCTGGTTTATCAACGGCAAAATATAGATCGGAAGAGCACACGTCTGAACTCCAGTCACGTGACGTTATCTCGTATGCCGTCTTCTGCTTGAAAAAAAAAAAATAGTGACTTGATGAGTCACATTGATACATGACCTACAGTAGCTACATGCCTGATATGCTAGATCAGCCATCTAGATTTTCGACAAAAGCATACGCATATGTTGCGTATCTGAATCAGA
+
CCCCCFFFFFFFGGGGGGGGGGHHGGHHGHGHHHHGHHHHHHHHHGGGGGHGGHHHFHHHHGGGGHHGHGHHGHHHGHHHHHHHFHHHHGFGHGGGGHHHHHFFDHHHHGGGHGHHHHGHHFGHHFGFDB/</0?111111<<F111111>111=000=00<0<C0<0/000000000000:000;=C0000:00000:0:.000;00;;009;...-/:/.0090.;...00:000;;..:000090090
@M03495:530:000000000-LYBTV:1:2101:8812:4439 1:N:0:GTGACGTT+ATCTGGGA
GTCAGCATGTGAGCTTTGGTCCAGCCTGAGTCCTGGTTTATCAACGGCAAAATATAGATCGGAAGAGCACACGTCTGAACTCCAGTCACGTGACGTTATCTCGTATGCCGTCTTCTGCTTGAAAAAAAAAACAACGAGAAATCATATGAAGTATAGTACTTGTATGTAATAATAACATGACTAATCAATTCTAACTGAATATCTTCCGCGTATAATTCGGTGACTACGCTAGATACTTAGCGACGTACCTC
+
AABCBFFFFFFFGGGGGGGGGGHHHGHHHHGGHHHHGHHHHHHGHGGGGGGHGHHHGHHHHGEFGHHHGFHHGHHHGHHHHHHHHHHHHGGHGGGGGHHGGHHFGFFFHEEGHGHHHEHHHFGEGFGCCDC/FF?<///.11=111>11>111111>1=0<<00000<00000000<0/</00:<000;0;;C000:0:00000000.;---./0000..;..0009.-...:////9/9/-----.:.//
@M03495:530:000000000-LYBTV:1:2101:15290:4454 1:N:0:GTGACGTT+ATCTGGGA
GTCAGCATGTGAGCTTTGGAGTGAAATCTCTTGTCTTAAGGAATAAAGGAAAAAGATTCCGTCGGAGGCTCGGTGCTCTACAGGTTCAACCTTTGTACTCTATTATTGCCTCACATTCCATCTCTTGTGAAAATATATTTGATTGGCTTTTCTGCAGGTTGTTTGCCAGGACTTTCCAAGACCTCCACTAGAAAACACAATAAACTTTTTGGATGCTGGACAACTATCTTCATTTTTCAGAAACAGTGAAC
+
BBBBBFFFFFFFGGGGGFGGGGHGGHFHFHHHHHHHHHHGHHGHHHHHGGHHHGGGHHHHHFGGGGGEEGHGFFE?HHHFFHHFFGEG@DHHFGHGBHHHFHHHFGGHEFGFHHHHHGHHHHEHHHHFHFFFHGHFGFHHFBGHG0CGFG2B3BBHFAFGGFFHEGGFFGEHHEHHD<?10<FGFEGCBGBBFBCGHHEGG0<0DHHHHGC?C0;BGC:GHF.CF/GFHBF0;C00;FFFB0CF;B09CC0
@M03495:530:000000000-LYBTV:1:2101:14665:4469 1:N:0:GTGACGTT+ATCTGGGA
GTCAGCATGTGAGCTTTGGAGGGCAAGAAGTGGTTGTGACTGGTTTATCAACGGCAAAATATAGATCGGAAGAGCACACGTCTGAACTCCAGTCACGTGACGTTATCTCGTATGCCGTCTTCTGCTTGAAAAAAAAAAAAGAGAGACGGCAGGTGAAGAGGATTCAATAGGTTGGTGGGGTGATGTGATGGATCGTGGAGGATCACGAGTGTCGAAGGGGACGATCTGTGCAGAATATGACGTGATGTCAC
+
BBBBBFFFFFFFGGGGGGGGGCFGGGGHHHFGHFFGEGHHHHHGGHHHHHGHGGGGGHHHHHHHHHHHGGGGHHHHHHHGHHHGHHHHHHHEGGHHGHHGEGG/CHFHHHGGHFHFEGGGGHH3FHHHECFFGFGGC/->.>//<./.<----./0000.../:00000;000/-...-:.-.0090/////9/...;...;//./.:-../:;.....-.---.;;B/////////////....//////
@M03495:530:000000000-LYBTV:1:2101:9799:4496 1:N:0:GTGACGTT+ATCTGGGA
GTCAGCATGTGAGCTTTGGAATTAGTAAATTCGTTGACTGGTTTATCAACGGCAAAATATAGATCGGAAGAGCACACGTCTGAACTCCAGTCACGTGACGTTATCTCGTATGCCGTCTTCTGCTTGAAAAAAAAAAAAACAACACACACTACTTGTAATACTGATCACTGAAGTTGAAACGTTGACTACTTAGCTGTATGTCTATGCTCTGCTACACAGCTAAACACGCACACAACTTATACGTGTCTATA
+
BCCDCFFFFFFFGGGGGGGGGGHHHHHHHHHHGHHHGHHHHHHHHHHHHHGGGGGHGHHHHHHHHHGGGGGHHHHHHGHHGGHHHHHHHHHHHHGHHHGGGGHHFHHGFGHHGHGGGHGHHHHHHHAHHHHGGG<><<<<.<.......<</00000000000;000/00000;000000..:..00090090000;00;9;00009000000000/0..000000..----....0900::.0///0:00
@M03495:530:000000000-LYBTV:1:2101:21668:4507 1:N:0:GTGACGTT+ATCTGGGA
GTCAGCATGTGAGCTTTGGAATTAGTAAATTCGTTGACGACAGAAGGAGAAAGATAACGACCACAGGGAGGGTGGTTTATCAACGGCAAAATATAGATCGGAAGAGCACACGTCTGAACTCCAGTCACGTGACGTTATCTCGTATGCCGTCTTCTGCTTGAAAAAAAAAAAAACACATGTTATAGTAGCACGGGCCTTAGATTGACATCACTCATTATACCTGAACTCACATCTTGTATCACCTTACACCT
+
BCCCCFFFFFFFGGGGGGGGGGHHHHHHHHHHGGHHHHGGGGGHHHHHHHHHHHHHHHGGGGGHHHGGFECGEGGEGHHHHHHHGGGGGHHFGHHHHHHHGGGGFHHGHGGGGHHGHHHHHHGHHHHHGHHHGGAFHH1GHHGGHHHHGFC0>F>DGHHHAH0GGFGGG?-9-....00900900090;00-----90000;000:00900009099000000/:000000:0000000000/09B00;//
@M03495:530:000000000-LYBTV:1:2101:19884:4545 1:N:0:GTGACGTT+ATCTGGGA
GTCAGCATGTGAGCTTTGGAGTGAAATCTCTTGTCTTAAGGAATAAAGGAAAAAGATTCCGTCGGAGGCTCGGGGCTCTACAGGTTCAACCTTTGTACTCTATTATTGCCTCACATTCCATCGCTTGTGAAAATATATTTGATTGGCTTTTCTGCAGGTTGTTTGCCAGGACTTTCCAAGTCCTCTACTAGCAAACACAGTAAACTTTTTGGCAGCTGGACAACTATCTTCATTTTTCGGAAACAGTGAAC
+
?A1AAFFF1F33B1FGDGFGFGCDGBGGCG3EGEGF3A3DGHHHGFHFBF0BFCE/BG2FCFHG?EE/AFFAE/>E>GH1BEFBFD1@DGHCGHGFFFHEFHHHHHH11BF1FFCHHF22B>/<0<CFB221<11FGFG2>FG210<1@GH2@>1FC<@GF//FFBG1FC/.0111>1111>1<>11=0<D/00CGGGG.<00=:C:;GG?@/0../CC..0.A//BFF0000CC0;C-;..;///;;0B0
@M03495:530:000000000-LYBTV:1:2101:24355:4569 1:N:0:GTGACGTT+ATCTGGGA
GTCAGCATGTGAGCTTTGGTCCAGCCTGAGTCCTCTGGTTTATCAACGGCAAAATATAGATCGGAAGAGCACACGTCTGAACTCCAGTCACGTGACGTTATCTCGTATGCCGTCTTCTGCTTGAAAAAAAAAAAACATGAATATCTGATAAACACACCATGAGACAGTTACAAAGAGCAAGATGAGTTGTGAGCTAGGACCGACGCAAGTGTTGCTGTTAGTGTGCACGCGTCTTAGCTACGGTAGCGCTG
+
BBBBBFFFFFFFGGGGGGGGGGHHHGHHHHHHHHHHHHHHHHHFHHFGGGGGHHHHHHHGHHGGGGGFHFHHGHGHHHGHFHHHHHHHHHHGFCHGFFGH1FFHF?EFFHEG/EHGFHEHHHG0FGGFG/@@@///.11111<11111>1>110...<.00000<//00000:0////////000:0000.00;000;0/.-:------////.////:/9//:/;//.---9..;//;/:9....:--.;
@M03495:530:000000000-LYBTV:1:2101:22367:4608 1:N:0:GTGACGTT+ATCTGGGA
GTCAGCATGTGAGCTTTGGATGGTTCTGGTTTATCAACGGCAAAATATAGATCGGAAGAGCACACGTCTGAACTCCAGTCACGTGACGTTATCTCGTATGCCGTCTTCTGCTTGAAAAAAAAAAAGATACTGGAGGACTCGAGTGCATTAATGTAAGGTGGACTTCATGGTTCACTAGGTGAACTTCTAGTTAGCACGAAGTACTCGATTGTCGTAGGTAGCGTCCGTGGCTCCGTCTGTCAATGCTGCCC
+
BBAAAFFFFFFDGGGGGGGGGBFBFFDGFGHHHGHHHHGCGGGHGFHHHFHHHHGFEGGHHFGGHGFCGEFGGFHHHHHHHHGFGFGEFFBGEFGHGGHHHHG>EGGH44FGHFGHH30/<</////?F111100///<0..><.1111<1111000/0/.</0000=0000000000/00;00000;00;0000;0;....9;00../0.0;..:..00;/-..-9;.--./9...99/9////////..
@M03495:530:000000000-LYBTV:1:2101:18314:4611 1:N:0:GTGACGTT+ATCTGGGA
GTCAGCATGTGAGCTTTGGAGTGAAATCTCTTGTCTTAAGGAATAAAGGAAAAAGATTCCGTCGGAGGCTCGGTGCTCTACAGGTTCAACCTTTGTACTCTATTATTGCCTCACATTCCATCTCTTGTGAAAATATATTTGATTGGCTTTTCTGCAGGTTGTTTGCCAGGACTTTCCAAGACCTCCACTAGAAAACACAATAAACTTTTTGGAAGCTGGACAACTATCTTCATTTTTCAGAAACAGTGAAC
+
AABBBFFFFFFDDGGGGGGGGGHHHHHHHHHGHHHHHHHHHFGHHHFHGHFHHHGGHHHHHHHGGGGGGGHGGGGGFHHHHHHHHHHGEHHHHHHHHHHHHHHHHHHHFGGHHHHGHHHHHHHHFHHHGHF4?FGBBGFFHHGHFHGHGHHGGH3DGGFGHDEHHHGFFFGHGHFHGHHFFHHHHEHF1GHF1<FGEHGGHGBDFHHBGHGGGGFFHHGFHF:GG/C0GC00CBFGGGGBFBBFFFFEGF9
@M03495:530:000000000-LYBTV:1:2101:7329:4623 1:N:0:GTGACGTT+ATCTGGGA
GTCAGCATGTGAGCTTTGGTCCAGCCTGAGTCCTGGTTTATCAACGGCAAAATATAGATCGGAAGAGCACACGTCTGAACTCCAGTCACGTGACGTTATCTCGTATGCCGTCTTCTGATTGAAAAAAAAAAAAAAAGCTTCCGATACGGTTAAGTACGCTGGCTGTTGATTAGCAGCACCTCATCCGTATACAATATGCACCTACATGACTGATGCTTACTGTCGTAGTATCATCTTATATACTCAACACG
+
1AAAAFFFFDF3BAAGGBFEGGHG0FGFFFE1BGHG1AFGHHHHHGC?AAECDFFFGEHFH/AFAGHFFAFHGHHHGGHEEHF1BGHHHG0F/AEGGFAD2GF>/C0B1>//0/BBG2BBF11FE0</<////---<.<0D/.<.--../..00<00:...-9/..0000009/009..;/./0009;C.//;/9BF/:////////9////////////////-;--99///9;/9///////;//-/--
@M03495:530:000000000-LYBTV:1:2101:22630:4635 1:N:0:GTGACGTT+ATCTGGGA
GTCAGCATGTGAGCTTTGGTCCAGCCTGAGTCCTGGTTTATCAACGGCAAAATATAGATCGGAAGAGCACACGTCTGAACTCCAGTCACGTGACGTTATCTCGTATGCCGTCTTCTGCTTGAAAAAAAAAAGATCAGCCAGGGTGAGCTACGACGTCTACAGTGGCTGACAGTAACAGGTGGGCACGATGAGGTCGTCCATCTGTCGCTGCTGCCACCTTCCAGCGCGCGACACACGTGTCGAGCTCCGAG
+
BABBBFFFFFFFGGGGGGGGGGHHHGHHHHGHFFHHBGGHHHHHHGGGGGHHHGHHHHHHHGEGGFHHBGEHGBFHEDGHHGHHFGBHHD?1GGG??GA4@BF?EGHGFE>/GFGFFGHDG0G33F?//<///??1110?F?/>..0<111...--.<.000<0/:..:/00000<00.0/.9./.;..900/9/;9C.900000;9...9///99/..//////---------..-;.:...-..//.--
@M03495:530:000000000-LYBTV:1:2101:18937:4635 1:N:0:GTGACGTT+ATCTGGGA
GTCAGCATGTGAGCTTTGGAGTGAAATCTCTTGTCTTAAGGAATAAAGGAAAAAGATTCCGTCGGAGGCTCGGTGCTCTACAGGTTCAACCTTTGTACTCTATTATTGCCTCACATTCCATCTCTTGTGAAAATATATTTGATTGGCTTTTCTGCAGGTTGTTTGCCAGGACTTTCCAAGACCTCCACTAGAAAACACAATAAACTTTTTGGAAGCTGGACAACTATCTTCATTTTTCAGAAACAGTGAAC
+
BCBCBFFFFFFDGGGGGGGGGGHHHHHHHHHHHHHHHHFHHHHHHHFFFHFHHGGGHHHHHHHGGGGGDHHGGGGGHHHHGFHHHHHHHHGHHHHHHHHHHHGHHHHHGHHHHHHGHFGHFHGHHHHHH4GHBFGHHHEHHEHHFAGHGHHBGH3FCGCGFEF2GGGHHGGEHFHHHB1G0FGGHHHFHHHBGDBGEHH.DFD<GGHHHHFF/;CGGH/;CC.:C;CG0CBFGFFFBFFFGBFFEFFFFE9
@M03495:530:000000000-LYBTV:1:2101:16492:4646 1:N:0:GTGACGTT+ATCTGGGA
GTCAGCATGTGAGCTTTGGAATTAGTAAATTTGTTGACGACAGAAGGAGCAAGATAACGACCACAGGGAGGGTGGTTTATCAACGGCAAAATATAGATCGGAAGAGCACACGTCTGAACTCCAGTCACGTGACGTTATCTCGTATGCCGTCTTCTGCTTGAAAAAAAAAAAGACAAAGGGGGGCTAGACATGCCAGCTCACCCTCCTGTGCTATCCGGGTGCGGGGTGCCATATGTGCTCAAGTACTCCTG
+
BAABBFFFFDFFFGGGGFFFCEAGHGFHFGHHHECGGHEFEEGHHHEFGHHFFHGBGHAEEEGGEGHFAECG1FEEFHFFGFDGACEEEFFGHH4GFHFHE?EGGGBCFGH@BFHCDGFFFHFHFHFHF0</FDFA0?F1GGFFHFFHC<CGFF11<GFF.C00.<D---9..//////.-----../////////9//9/9..9.B/9////;;/.--.-.------./9////////////;//////9
@M03495:530:000000000-LYBTV:1:2101:18107:4694 1:N:0:GTGACGTT+ATCTGGGA
GTCAGCATGTGAGCTTTGGAGTGAAATCTCTTGTCTTAAGGAATAAAGGAAAAAGATTCCGTCGGAGGCTCGGTGCTCTACAGGTTCAACCTTTGTACTCTATTATTGCCTCACATTCCATCTCTTGTGAAAATATATTTGATTGGCTTTTCTGCAGGTTGTTTGCCAGGACTTTCCAAGACCTCCACTAGAAAACACAATAAACTTTTTGGAAGCTGGACAACTATCTTCATTTTTCAGAAACAGTGAAC
+
CCCCCFFFFFFFGGGGGGGGGGGHHHHHHHHHHHHHHHHHHHHHHHHHHFHHHHGGHHHIHHHGGGGGGHHGGGGGHHHHHHHHHHHHHHHHHHHGHHHHHHHHGHHHHHHGHGHHHHGHHGHHHHHHHHHHHGHHHHHHGFFHHHHHHGHFFHFHHHHHHFHHHGHHGHEHHGHHHGGH0FFFHHFFHHHBFGFHFGGEFFFHGB0D0D@EFHHGHHFEGFFCGFGHFGGFGG9CFGGFFFBFGGFGGF0
@M03495:530:000000000-LYBTV:1:2101:18030:4713 1:N:0:GTGACGTT+ATCTGGGA
GTCAGCATGTGAGCTTTGGAGTGAAATCTCTTGTCTTAAGGAATAAAGGAAAAAGATTCCGTCGGAGGCTCGGTGCTCTACAGGTTCAACCTTTGTACTCTATTATTGCCTCACATTCCATCTCTTGTGAAAATATATTTGATTGGCTTTTCTGCAGGTTGTTTGCCAGGACTTTCCAAGACCTCCACTAGAAAACACAATAAACTTTTTGGAAGCTGGACAACTATCTTCATTTTTCAGAAACAGTGAAC
+
BACCCFFFFFFBGGGGGGGGGGHCHHHFHGHHHHHHHHGGFFFFHHHGHHFHHHEFHHBGHFGGGGGGGHHGGAEGHHHGHHHHHHHGGHHHHHHDGFHHHEHFHHHHGHHHHHHGFBHFHHHFHGHGHGFFFGHHHHHHGFHHFFBFFFFFDHB32CGHHDCGBGHHFEGEHGHHHG1<<GGHHGG0FFH1=FCCFHEAGHHH0DHHHFCDG0CAFHHEFHH.G/CCFHB00;BFGFFFF0:CFFFB0;0
@M03495:530:000000000-LYBTV:1:2101:8361:4718 1:N:0:GTGACGTT+ATCTGGGA
GTCAGCATGTGAGCTTTGGTCCAGCCTGAGTCCTGGTTTATCAACGGCAAAATATAGATCGGAAGAGCACACGTCTGAACTCCAGTCACGTGACGTTATCTCGTATGCCGTCTTCTGCTTGAAAAAAAAAAAGTCACACCAAGGATAAGAACTCCTGCCTAATCACGCACTTTCATTTGTAAACACATTTGCATTATACTTACTAGATCGTGACGCATCTCACATACTAATATCAGTTACATAGTTTCCAC
+
BBBBBFFFFFFFGGGGGGGGGGHHHGFHHHHHHHHHGGHHHHHHHGGGGGHHHEEGHFHGGDEEEGCHHHHHGEFHGHHHHHHGGHGGHGEHGGGFFHHFHHHFGHFBGGGGHGHHFFHF3FGEFGG?F/<//<1@111/>.0.01>111101100/<<00/000<..---/00000000;000:C.0000000000;;009;9;0000././...:9-0////////9//9//;///;///////9////
@M03495:530:000000000-LYBTV:1:2101:11233:4723 1:N:0:GTGACGTT+ATCTGGGA
GTCAGCATGTGAGCTTTGGAGGGCAAGAAGGGGTGGTTTATCAACGGCAAAATATAGATCGGAAGAGCACACGTCTGAACTCCAGTCACGTGACGTTATCTCGTATGCCGTCTTCTGCTTGAAAAAAAAAAAACCTTCAACGTGGAGTAGATCCTGTGGAGGCTGCTGACGTAAGAGAAACCAGCGGCGAAGTGGACGCTGGGAGATTGTGGTCAAGAAGGCACGTCGTCTCTAACGCACATGGTACTGCT
+
CCCBBFFFFFFFGGGGGGGGBFGGGGGHHHHGGEEFFGHHHHHHHGGGGGHHHHHHGHHHGGGGGGHHHEHHGCHHFHHHGHHHHHHHHGHHHGGGGHHHHHHFFH3GHGGGHGGHGHHHCFBHGHGGGG@--../0<000......//:::000:00/0.:...:000/.9;..B0/://..;.-------.////;-:.;...9///;/.99///9:B.9....9--;..///9.--;-//.///;//:
@M03495:530:000000000-LYBTV:1:2101:21254:4732 1:N:0:GTGACGTT+ATCTGGGA
GTCAGCATGTGAGCTTTGGAGTGAAATCTCTTGTCTTAAGGAATAAAGGAAAAAGATTCCGTCGGAGGCTCGGTGCTCTACAGGTTCAACCTTTGTACTCTATTATTGCCTCACATTCCATCTCTTGTGAAAATATATTTGATTGGCTTTTCTGCAGGTTGTTTGCCAGGACTTTCCAAGACCTCCACTAGAAAACACAATAAACTTTTTGGAAGCTGGACAACTATCTTCATTTTTCAGAAACAGTGAAC
+
CDDCCFFFFFFFGGGGGGGGGGHGHHHHHHHHHHGHHHHHHHHHHHHHHGHHHHGGHHHHHHHGGGGGGHHGGEGGHHHHHHHHHHHHHHHHHHHHHHHHHHHHHHHHHHHHHHHHHHHGHHHHHHHGHGHGHHEHHHHHH4GHHHFHHHHHFFFHHFHHHGHHHHHHHHEHHHHFFHEHGHFHHHHGHHGGGHHFHHEEGDGFHHHHHHGGGHHHHGBGHFHHHHFHHGGFFFCFGEGBFGGGGFFFGF9
@M03495:530:000000000-LYBTV:1:2101:22657:4755 1:N:0:GTGACGTT+ATCTGGGA
GTCAGCATGTGAGCTTTGGAGACTGGTTTATCAACGGCAAAATATAGATCGGAAGAGCACACGTCTGAACTCCAGTCACGTGACGTTATCTCGTATGCCGTCTTCTGCTTGAAAAAAAAAAAAGAATACCTAGACCAGATAGGCGGTAACAGCTGCTCGTTCTGAGTGTAACTTAGATAGATATATCTGACTGACTCAATACTATTCTCGCATAGACTGTGCTGTACCTGGTGAGTGTAAGCTACTTCTAA
+
CCCCCFFFFFFFGGGGGGGGGGGHGHHHHHHHHHHGGGGGHHHHHHHHHHHGGGGHHHHHHHGHHHGHHHHHHHHHHHHGHHGGGGGGHGGHHFEHHHFGGGHGGHHHHGH0FHGGCF@/</>//0??1111=1?100>11101---.<000.0;00:.-...00:;00::00:000000000000000000000;000000000:0;0..-.;00000:0000:0;000.;/0.0;;:0000000:0000
@M03495:530:000000000-LYBTV:1:2101:6576:4759 1:N:0:GTGACGTT+ATCTGGGA
GTCAGCATGTGAGCTTTGGAATTGGGAGCAAGAAACGACCACAGGGAGGGTGGTTTATCAACGGCAAAATATAGATCGGAAGAGCACACGTCTGAACTCCAGTCACGTGACGTTATCTCGTATGCCGTCTTCTGCTTGAAAAAAAAAAAAATCCGACAATCGAATAGTATGCGTATGAACGATCGTTTATACAACATGTGTCTTCATATCTGAGAGTCGATTGCGACACTTGTCTAGTCTCGTCTGGCGTA
+
CBBCCFFFFFFFGGGGGGGGGGHHHHHGGHHHGGHHGEEEGHEHHGFEFFAFGEGHHHGHGHGGGGCHHFHHHHHHDGEF1>1FHFHHGFGHHGHHEGHGHFGHHHGHHGGFCFGCH3GGFGHHHHGEFHEHHHFHBBFG11?CC-A----.00..:--90.9/0.0;;000.;:./000....-:9..:00;00./00000900000:0:00000;0-..0.0.----00000000;000/9..:/;-.-
@M03495:530:000000000-LYBTV:1:2101:17544:4769 1:N:0:GTGACGTT+ATCTGGGA
GTCAGCATGTGAGCTTTGGAGGGCAAGTTGACGACAGAAGGAGCAAGATAACGACCACAGGGAGGGTGGTTTATCAACGGCAAAATATAGATCGGAAGAGCACACGTCTGAACTCCAGTCACGTGACGTTATCTCGTATGCCGTCTTCTGCTTGAAAAAAAAAAGATGTTATAGATATTAAAATAATCACGAAACAATTGCTTAGGGCTTGTCGTCGTATCAGGTATAAGTGTGCAAGTACAAGCGGACTG
+
BBBBACFFFFF5FGGGGDBEGGGGFGGFGHHHGFGGGFHHHHHGHHHGHGHHGGGGGHHHGGEEGCECFEFCGHHHHHGFFEEFHGHGHGFHGHGGEFGEHHHFGGFHHEFHFHHHHHHHHFGGCGFG?F0/1FGGCEFBGHDACHGHFEDDDG.000CGFF--..9;00;0090;0;000;;000000/....99./////9BBF?..:-;/...-;9B9/9B//9////;:99;//9//;//..---;.
@M03495:530:000000000-LYBTV:1:2101:9310:4777 1:N:0:GTGACGTT+ATCTGGGA
GTCAGCATGTGAGCTTTGGAGTGAAATCTCTTGTCTTAAGGAATAAAGGAAAAAGATTCCGTCGGAGGCTCGGTGCTCTACAGGTTCAACCTTTGTACTCTATTATTGCCTCACATTCCATCTCTTGTGAAAATATATTCGATTGGCTTTTCTGCAGGTTGTTTGCCAGGACTTTCCAAGACCTCCACTAGAAAACACAATAAACTTTTTGGAAGCTGGACAACTATCTTCATTTTTCAGAAACAGTGAAC
+
A>AAAFD@1BBFDGFEFDFGB1AEEGGHHHHFFFGHFF3DC1ACCEFGE0FCBGGGFHHHFAFEEGE/AAFE/?>EHG1GHHE0GHHHFHHHHHHFGGGBGHFFGDH11@FFHEHHFGFGFDGHHHFGEBB1BBBBEDB2BD>F/BBFGFHDGH1BFFGFBEC0FF@GHFGHHHHHHH1?0CCGHGHEHFHBGGF0GFH.<DD0DDGGHHGC/0/:GHBCGFAGHFFHGGBFGFGFGFFFFBFFF/;90;9
@M03495:530:000000000-LYBTV:1:2101:12216:4808 1:N:0:GTGACGTT+ATCTGTGA
GTCAGCATGTGAGCTTTGGTTTATCAACGGCAAAATATAGATCGGAAGAGCACACGTCTGAACTCCAGTCACGTGACGTTATCTCGTATGCCGTCTTCTGCTTGAAAAAAAAAAAAAGTACCACTGACGTAGCGCTGCTACCACACGATCATCCATCAGTCCATGTAGGATTGCAATCATTATTGTATACTATCCCACAACTACCATGTAGTCATGACACCATGCATTAGTTTCATCCTATCATATGAGTA
+
BCCCCFFFFFFFGGGGGGGGGGHHHHHHGGGGGHHHHHHGHHHHGGGGHHHHHHHGFHGGHHHHHHFHHHHHGGGHGGAFHFGHHGFFGGHHGGGHGEFGHHHBGFHHHGG<>>@?</11111111=1//.0.--.<.00=/0<..--.:.000:0;00000000:000000/:00;00900;0;900;00009/00.99:009/000000:000000:0..00000000000000000;00090000000
@M03495:530:000000000-LYBTV:1:2101:14175:4832 1:N:0:GTGACGTT+ATCTGGGA
GTCAGCATGTGAGCTTTGGAGTGAAATCTCTTGTCTTAAGGAATAAAGGAAAAAGATTCCGTCGGAGGCTCGGTGCTCTACAGGTTCAACCTTTGTACTCTATTATTGCCTCACATTCCATCTCTTGTGAAAATATATTTGATTGACTTTTCTGCAGGTTGTTTGCCAGGACTTTCCAAGACCTCCACTAGAAAACACAATAAACTTTTTGGAAGCTGTACAACTATCTTCATTTTTCAGAAACAGTCAAC
+
AAAAAFBFFFFF1BFFGGGA11BGH3FGBHHHBAAGB3A11DGGHHHHGEFFHHGEHHFE0FGAEE//EC0E/FA/1DDHHHH01BFGBF0BGGGFGFEDF1F22@2B11BF1?GFH1FFGDE>F2EFEBFD111>FGGHE2G2B1B1DG12>BB>B0@FGCGHGFFFB?FGHF1?FDGF000<1FGCF>C<1100.0<.<=<0<DGDGB--/;C.:G0CGHE//C00CG00:C0F0900C9/;/B009;0
@M03495:530:000000000-LYBTV:1:2101:19121:4834 1:N:0:GTGACGTT+ATCTGGGA
GTCAGCATGTGAGCTTTGGAGTGAAATCTCTTGTCTTAAGGAATAAAGGAAAAAGATTCCGTCGGAGGCTCGGTGCTCTACAGGTTCAACCTTTGTACTCTATTATTGCCTCACATTCCATCTCTTGTGAAAATATATTTGATTGGCTTTTCTGCAGGTTGTTTGCCAGGACTTTCCAAGACCTCCACTAGAAAACACAATAAACTTTTTGGAAGCTGGACAACTATCTTCATTTTTCAGAAACAGTGAAC
+
BBBBBFFFFFFFGGGGGGFFGGGGHHHHHHHHHHHHHHHFHHHHHHFGHHHHFHGGHHHHHHHCGCGGDHHCEEFGHHHHHGHHHHHFHFHHHHHHFHHHHHHHHHHGHHHHFGHHHHHFGHHFHFHGHHFGGGHFHHHHHDHHFGGHHHDBFHBGGC@DHGGFHHHFGAEGHHHGDG1GFC?1GHHHHHFF1=G<CCGGDGG0<DDHHHFGBF/.;GGHE:../G0:0GBFFGFFGFFGBFBFGB0BFF0
@M03495:530:000000000-LYBTV:1:2101:16744:4846 1:N:0:GTGACGTT+ATCTGGGA
GTCAGCATGTGAGCTTTGGAATTAGTAAATTCGTTGACGACAGAAGGAGCAAGATAACGACCACAGGGAGGGTGGTTTATCAACGGCAAAATATAGATCGGAAGAGCACACGTCTGAACTCCAGTCACGTGACGTTATCTCGTATGCCGTCTTCTGCTTGAAAAAAAAAAATACCAGAGATGATTTAACGTAAGACCTGTACTGACGGGTGACTGAATACTCCGACACAGTACTATGCACTAATTCGTCTT
+
CCCCCFFFFFFFGGGGGGGGGGHHHHHHHHHHGHHHHHGGGGGHHHHHHHHHHHHHHHGGGGGHHHHGEGGG>FFGGHHHHHHHGGGGGGHHHHHHHHHGGGGGGHHHHHHGHHHGHHHHHHHHHHHGGHHHGGGGHHEHHHGGHHHHGGGFFG>=GHHHCGGHHGGGG@F.00;00../000;00000./:..00/0/:000000;----.;0000000000.-:--/.0000000000000;00.:...
@M03495:530:000000000-LYBTV:1:2101:23076:4855 1:N:0:GTGACGTT+ATCTGGGA
GTCAGCATGTGAGCTTTGGAGTGAAATCTCTTGTCTTAAGGAATAAAGGAAAAAGATTCCGTCGGAGGCTCGGTGCTCTACAGGTTCAACCTTTGTACTCTATTATTGCCTCACATTCCATCTCTTGTGAAAATATATTTGATTGGCTTTTCTGCAGGTTGTTTGCCAGGACTTTCCAAGACCTCCACTAGAAAACACAATAAACTTTTTGGAAGCTGGACAACTATCTTCATTTTTCAGAAACAGTGAAC
+
BBBBBFFFBFFFGGGGGGGGGGHCHHHHHHHHHHHHGHGHHGHHHHHHHHHHHHGGHHHHHHHGGGGGGHHGGEEGHHHHHHHHHHHHHHHHHFFFGHHHHHHHFFHFHHHHGHHHHGFHFHHGHHHHHHGEHHGHHHHHH4?GHABGHHFFFH?FCGHHHDHGGFHHHGEHHFGGHBFGHFCFFFHGHHGHGHFHFGH.<0G0DDGGF0CG/CHEGF/:CFCGBC0C0:09CBF0BFFGFFFFBF9C0B0
@M03495:530:000000000-LYBTV:1:2101:8192:4856 1:N:0:GTGACGTT+ATCTGGGA
GTCAGCATGTGAGCTTTGGAGTGAAATCTCTTGTCTTAAGGAATAAAGGAAAAAGATTCCGTCGGAGGCTCGGTGCTCTACAGGTTCAACCTTTGTACTCTATTATTGCCTCACATTCCATCTCTTGTGAAAATATATTTGATTGGCTTTTCTGCAGGTTGTTTGCCAGCACTTTCCAAGACCTCCACTAGAAAACACAATAAACTTTTTGGAAGCTGGACAACTATCTTCATTTTTCAGAAACAGAGAAC
+
A1>1>CFFFDF3DGGEGFGGG1FEFHHHFFFFHHHGHFDBB1FFHHHHGHHHGGEEFFGFF1FEGCE/EGFEE/ECHEHHBGF0BGFGFGFHF1GFFFFHHHHBGFBEFGEHHHHEGH2FEHBFHFHFHBDB11GDFGDGFFDGGEGHAGD2>F1B10<FGCGBBBFGF/FGFGFGDGD100GBCGHHF0BF1FGB.CG.DGB=DF0D0<-@C::.;0/CGHHHHCCFBB00CB00;CB0BBFFFF///;/
@M03495:530:000000000-LYBTV:1:2101:16176:4889 1:N:0:GTGACGTT+ATCTCGGA
GTCAGCATGTGCGCTTTGGAGTGAAATCTCTTGTCTTAAGGACTAAAGGAAAAAGATTCCGTCGGAGGCTCGGTGCTCTACAGGTTCAACCTTTGTACTCTATTCTTGCCTCACATTCCATCTCTTGTGAGAATATATTTGATTGGCTTTTCTGCAGGTTGTTTGCCAGGACTTTCCACGACCTCCACTAGAACACACAATAAACTTTTTGGAAGCGGGACAACTATCTTCATTTTTCAGAAACAGTGAAC
+
AAA1>CF1F@D3111AFF1FFFGFBGBGF3DFGFHHGB2BG100FEFD1FA000EFF1D2A10A////A/0EE/B@GHH1GFGHD11BBF0BG1B@22BFEFGG22B111F1B>1FGBBFGFHFGGF>F211BGFGB>GHH2FFB0BCFH1@@F121@@10CGFGF1?1</?0F1FG11.---.1.</0/C0=0=/..<:0;:GCGFFFF--;GC.-9-9AG..:/CB0CB09;0099;/9//99-///9;
@M03495:530:000000000-LYBTV:1:2101:23012:4953 1:N:0:GTGACGTT+ATCTGGGA
GTCAGCATGTGAGCTTTGGAATTAGTAAATTCGTTGACGACAGAAGGAGATAACGACCACAGGGAGGGCGGTTTATCAACGGCAAAATATAGATCGGAAGAGCACACGTCTGAACTCCAGTCACGTGACGTGATCTCGTATGCCGTCTTCTGCTTGAAAAAAAAAAATGAAAGTGTCAATTAGCTGAATGAGGCTTTATATGACTATACAATTGGTAGTATAGTAAGAATATATGGTGGTGATCCGCATAC
+
BAAAAFFFFFFFFCGGGGGGFFGHHHHHHHHGGFHHHHGCGGGHHHHHHHHHHHGGGGGGEHHGGEE?1>/>>EHHHHHHGGGCEFCGHFHHFBGHGGGGHHHHAGGCGFBC2@G2FBGEHFFBD<FGCDF/<G1F1C<EBB=D@C-C.GFHFGD<<0:C:----;;90;0;0;009000000/0////////..//////////9//////;/9///;9/////////////9;///...;9//..9../
@M03495:530:000000000-LYBTV:1:2101:16184:4960 1:N:0:GTGACGTT+ATCTGGGA
GTCAGCATGTGAGCTTTGGTCCAGCCTGAGTCCTGGTTTATCATCGGCAAAATATAGATCGGAAGAGCACACGTCTGAACTCCAGTCACGCGACGTTATCTCGTATGCCGTCTTCTGCTTGTACAATAATTAAACAATGTCCTAAATAATGACATAACTAGTTAGATAAGAGATGAGAATTTCTTAGATTATCAGCGATGTTCGAATATGCTGTGTGTTAACTTGCATACTGACGATAGTGCTAAGGATCT
+
>>>11@1D1DF3A1BCBEG111CGHEGA0FGH1A10ABGGH2D2BBA/AACA1E2GG2D1///BA000BFGE/BA0/FFFB@1B@DBFFGF@/E/>/0/BG2>//0021><EG/22B11BG<B2B1111222B11</112@222>1221??11111<11111111<11>11101>=<1111110<00=<0=00000.<..:0;;C::.00;:0;/;;9/00000;000000;0/..:..9000;0::00/0
@M03495:530:000000000-LYBTV:1:2101:12508:4974 1:N:0:GTGACGTT+ATCTGGGA
GTCAGCATGTGAGCTTTGGAGTGAAATCTCTTGTCTTAAGGAATAAAGGAAAAAGATTCCGTCGGAGGCTCGGTGCTCTACAGGTTCAACCTTTGTACTCTATTATTGCCTCACATTCCATCTCTTGTGAAAATATATTTGATTGGCTTTTCTGCAGGTTGTTTGCCAGGACTTTCCAAGACCTCCACTAGAAAACACAATAAACTTTTTGGAAGCTGGACAACTATCTTCATTTTTCAGAAACAGTGCAC
+
AABBBFFFFFFFGGGGGGGGGGHHHHHHHGGHHHHHHH6GHFFGHHGHHHHHGHGGHHHHHFHGGGGGGHHGGGGGHHGHHHGGGHBGHHFFGFHFGHHHFFHHHHHHEHHHHHHGFHF4FFHHGHHHFGFG3BFGFFFHHHHHH0GGCGHHGF?HHFGGHAGFHHHFGH/GHHGHGFFGAGFBGFFGHHGB=GHHEHEED0DDDDGDGGGGHHGEHHHGH0:CGHBC0CFEFF0CF/09C09/CFCF0;0
@M03495:530:000000000-LYBTV:1:2101:11967:4974 1:N:0:GTGACGTT+ATCTGGGA
GTCAGCATGTGAGCTTTGGAGTGAAATCTCTTGTCTTAAGGAATAAAGGAAAAAGATTCCGTCGGAGGCTCGGTGCTCTACAGGTTCAACCTTTGTACTCTATTATTGCCTCACATTCCATCTCTTGTGAAAATATATTTGATTGGCTTTTCTGCAGGTTGTTTGCCAGGACTTTCCAAGACCTCCACTAGAAAACACAATAAACTTTTTGGAAGCTGGACAACTATCTTCATTTTTCAGAAACAGTGAAC
+
BBBBBFFFFFFFGFGGGGGGGGHGFHGHHHHHHHHHHHFHHGHHHHHGFFHHHHGGHHHHHHHGGGGGGHHGGGGGHHGEHHHHEGGHGHHHHHHHHHHHHHHHGHHHGHGHHGHHHHHFGHHHHGHHGEFFFHHFHHFHF4G4BAFCAGHEGHFHHGHHHGHHHHHGHFCHHHHGFHFH0?GFHHGFGFH1=DGCCGHGHDHHHHGHHHGCBCGG0GH.CFHEHH0:CGGGGG;FFFGGGBBGFB0=;C0
@M03495:530:000000000-LYBTV:1:2101:10608:4992 1:N:0:GTGACGTT+ATCTGGGA
GTCAGCATGTGAGCTTTGGAGTGAAATCTCTTGTCTTAAGGAATAAAGGAAAAAGATTCCGTCGGAGGCTCGGTGCTCTACAGGTTCAACCTTTGTACTCTATTATTGCCTCACATTCCATCTCTTGTGAAAATATATTTGATTGGCTTTTCTGCAGGTTGTTTGCCAGGACTTTCCAAGACCTCCACTAGAAAACACAATAAACTTTTTGGAAGCTGGACAACTATCTTCATTTTTCAGAAACAGTGAAC
+
CCCCCFFFFFFFGGGGGGGGGGHHHHHHHHHHHHHHHHHHHHHHHHHHHHHHHHGGHHIHHIHGGGGGGHHGGGGGHHHHHHHHHHHHHHHHHFHHHHHHHHHHHHHHHHHHGHHHHHHHGGHHHHHHHHHHHGHHHHHHHEHHHGFFHHHHFHGHFHGHHEHHHGHHGAHHHHHGHHHH0GHHGHGHGHHBFD0FHHHEGDDDGHHHHHG?CHEHHHGFHFHFHHHHHHGGGGFFFGGGGEFFFF0CFG0
@M03495:530:000000000-LYBTV:1:2101:22851:4996 1:N:0:GTGACGTT+ATCTGGGA
GTCAGCATGTGAGCTTTGGTCCAGCCTGAGTCCTGGTTTATCAACGGCAAAATATAGATCGGAAGAGCACACGTCTGAACTTCAGTCACCTGACGTTTTCTCGTATGCCGTCTTCTGCTTGAGGATAGGAGTACTAACTTGCGTTTTTCATTTTGGTGTGATTTGGTACTTGATGCAGCACATGAGAGAAGTACAGACTCCAGTTCGGGGCCGAAGTGTGAAGAATTCATGGCGGGTATTTTGTTAACATG
+
A>A?AF1@D1@311AGFGBGAEBBGCGF0CDGHHHGHHHBFGDD0EE?/E00F1FDAAAG/E///000BF0FE0?0F1FG1122DF1B11B0F0E>/0?21@/>/0BF1/?/0?2B1111<F10<0110BF0FDB22B1211<<?///0222@22<//???F1@F</<11>B1=D111<0>0>1<CH/.CC=000<0./<///0:0:-:----:@-.:;000C0;00;;CB099----;9//;BF/;:/;/
@M03495:530:000000000-LYBTV:1:2101:14469:5000 1:N:0:GTGACGTT+ATCTGGGA
GTCAGCATGTGAGCTTTGGAGTGAAATCTCTTGTCTTAAGGAATAAAGGAAAAAGATTCCGTCGGACGCTCGGTGCTCTACAGGTTCAACCTTTGTACTCTATTATTGCCTCACATTCCATCTCTTGTGAAAATATATTTGATTGGCTTTTCTGCAGGTTGTTTGCCAGGACTTTCCAAGACCTCCACTAGAAAACACAATAAACTTTTTGGAAGCTGGACAACTATCTTCATTTTTCAGAAACAGTGAAC
+
BBBBBFFFFFFFGGCGGGC4FGFGHHGGHHFFFHHFHHHGHGCHHHHHHEGGHHC2FFBFF3FE?F?CFGEFGEEF3FHHHGFGFGBGGHHGGFHE@GHHFFHHGHFHHHGEFGHHFFHHHHGHHHHHHF44F4GHGGHHFHHHHG2FHHFGFH@FCFCGGD?GBHDGBGAGHHHBDGGGFHBC1<GHHFB1<<</CG<<<0<=DDHHGGC?/0:.GB;C.;.GHFGGF0;0;90;CFF0CF9F/FB00;0
@M03495:530:000000000-LYBTV:1:2101:9330:5027 1:N:0:GTGACGTT+ATCTGGGA
GTCAGCATGTGAGCTTTGGAGTGAAATCTCTTGTCTTAAGGAATAAAGGAAAAAGATTCCGTCGGAGGCTCGGTGCTCTACAGGTTCAACCTTTGTACTCTATTATTGCCTCACATTCCATCTCTTGTGAAAATATATTTGATTGGCTTTTCTGCAGGTTGTTTGCCAGGACTTTCCAAGACCTCCACTAGAAAACACAATAAACTTTTTGGAAGCTGGACAACTATCTTCATTTTTCAGAAACAGTGAAC
+
BACC@FFFFFFFGGGGGGGGGGHHHHHHHHHHHHHHHHHHHHHHHGHHHHHHHHGGHHHHHHHGGGGGGHHGGEGGHHHHHHGHHHHHHHHHHHHHHHHHHHHHGHHHHHHHGHHHHHHGHHHHHHHHHHFFHHEHHHHHGBHHGGHHHHGFGHDGHGHHHFHHHGGHHHHHHHHHGHGFEHGHHHBGHFHBG1CFGFECGGG0DGHHHHGGH0CGHHFHHEFEGHGFFHB0;;BFE/FGGEFFGFFBBF0
@M03495:530:000000000-LYBTV:1:2101:21885:5031 1:N:0:GTGACGTT+ATCTGGGA
GTCAGCATGTGAGCTTTGGAGTGAAATCTCTTGTCTTAAGGAATAAAGGAAAAAGATTCCGTCGGAGGCTCGGTGCTCTACAGGTTCAACCTTTGTACTCTATTATTGCCTCACATTCCATCTCTTGTGAAAATATATTTGATTGGCTTTTCTGCAGGTTGTTTGCCAGGACTTTCCAAGACCTCCACTAGAAAACACAATAAACTTTTTGGAAGCTGGACAACTATCTTCATTTTTCAGAAACAGTGAAA
+
CCCCCFFFFFFFGGGGGGGGGGHHHHHHHHHHHHHHHHHHHGHHHHHHHGHHHHGGHHIHHIHGGGGGGHHGGGGGHHHHHHHHHHHHHHAGFHEHHHHHHHHHEHHHHHGHHHHHHGHHHHHGHHHHHHHHHHHHHHHHHHGHGFHHHHHHHHFFHHHHHBEHHFGHHHGHHHHHGGHFHHHHHHHFHEHFFHBGHHGCGGHFGHHHHHGF0CGHHBGA.CFCCFHGGGGFFFGGFFF00CBBFB009;0
@M03495:530:000000000-LYBTV:1:2101:14315:5032 1:N:0:GTGACGTT+ATCTGGGA
GTCAGCATGTGAGCTTTGGAGTGAAATCTCTTGTCTTAAGGAATAAAGGAAAAAGATTCCGTCGGAGGCTCGGTGCTCTACAGGTTCAACCTTTGTACTCTATTATTGCCTCACATTCCATCTCTTGTGAAAATATATTTGATTGGCTTTTCTGCAGGTTGTTTGCCAGGACTTTCCAAGACCTCCACTAGAAAACACAATAAACTTTTTGGAAGCTGGACAACTATCTTCATTTTTCAGAAACAGTGAAC
+
CCCCCFFFFFFFGGGGGGGGGGHHHHHHHHHHHHHHHHHHHHGHHHGGHHGHGHGGHHHHHHHGGGGEFHHGGGGGHHHHGHHHHHHHGHHHHHHHHHEHHHHHGHHHHHHHHHHHHHHGHHHHHHHHGHDFHGHEHHHHHHHHHFGHHHH3DG?HHFHHGGHHHHHGHHHHHHHGHGFGHHHHHGHHHFHFHHEFHHHEGD<DDFGHHHGGGFHGHHHHHHFGGHHHHHFGFBBFFFGGBFFGGFFGEF0
@M03495:530:000000000-LYBTV:1:2101:10558:5042 1:N:0:GTGACGTT+ATCTGGGA
GTCAGCATGTGAGCTTTGGTCCAGCCTGAGTCCTGGTTTATCAACGGCAAAATATAGATCGGAAGAGCACACGTCTGAACTCCAGTCACGTGACGTTATCTCGTATGCCGTCTTCTGCTTGAAAAAAAAAAAAACAATACACGCATATGTCAGTTTCACAGTGAGTTCAAACACAACAAGTCATATCACTGAGATGGCATGACATATTGATCACTGTCTCTAGTCACGGAACAGCGTGACGTCAACTGTAT
+
DCCDCFFFFFFFGGGGGGGGGGHHHGHHHHFHHHHHGHHHHHHHHGGGGFHHHHHHHHHHHGGGGHHHHHHHGHHHGHHHHHHHHHHHHGHHHGGGGHHFHHHGGHHHHGGGGGHHGHHHHHHGFHCFCGB>>-...11111.--..00=0000000000000000000000......./000:0000000000000:<0.<00<0<0000<0/000<000000000..-.<//.-9..<...<.00:0<0
@M03495:530:000000000-LYBTV:1:2101:20840:5044 1:N:0:GTGACGTT+ATCTGGGA
GTCAGCATGTGAGCTTTGGAGTGAAATCTCTTGTCTTAAGGAATAAAGGAAAAAGATTCCGTCGGAGGCTCGGTGCTCTACAGGTTCAACCTTTGTACTCTATTATTGCCTCACATTCCATCTCTTGTGAAAATATATTTGATTGGCTTTTCTGCAGGTTGTTTGCCAGGACTTTCCAAGACCTCCACTAGAAAACACAATAAACTTTTTGGAAGCTGGACAACTACCTTCATTTTTCAGAAACAGTGAAC
+
BBBBBFFFFBBFGGGFGGGGGCGFGHHHHHHHHHHHHHHHHHHHHHFHFHHHHHGGFHHGGHFGGGGCCHFGEGEGHHHHHHHHHHHHHHGHHHHHHGHHHHHGHHHGHHHCHHHHHFGEFHHHHHGFFF4?FGHHGHHHHHH41B?GCGDD?BBFG0@GFEF0FEGHHA/FFGGFGHH1<0GHHHGGFHH1=GFFHFHA0DG=DDG0D<@-/CCGFHG..CGGH///:;FFFFGGGEFB0C//B/;00;0
@M03495:530:000000000-LYBTV:1:2101:23858:5058 1:N:0:GTGACGTT+ATCTGGGA
GTCAGCATGTGAGCTTTGGTCCAGCCTGAGTCCTCTGGTTTATCAACGGCAAAATATAGATCGGAAGAGCACACGTCTGAACTCCAGTCACGTGACGTTATCTCGTATGCCGTCTTCTGCTTGAAAAAAAAAAAAAACACTCACATACGACATATGCTAACTCGATAGCTACGTAGTATATGTTCTTCACATTGTATAATGATATACATCAGAATCTCTTTCGCATCGATAGAGTCACGTGAGCAGTCTAG
+
CCCCCFFFFFFFGGGGGGGGGGHHHGHHHHHHHHHHHHGHHHHHHHHGGGGGHHHHHHHHHHHGGGGHHHHHHHGHHHGHHHHHHHHHHHHGFGHGGFFHFFGHFFGHHHHG/EHGHFHHHHG03BFHCC@>//<--<.<0//0<000<..-:000<000/00..;:.0:00..0..0000000090009000009000000009;099090:000900000;...-./..:0;0000.....00;:0900
@M03495:530:000000000-LYBTV:1:2101:24232:5062 1:N:0:GTGCCGTT+ATCTGGGA
GTCAGCATGTGAGCTTTGGAGACTGGTTTATCAACGGCAAAATATAGATCGGAAGAGCACACGTCTGAACTCCAGTCACGTGCCGTTATCTCGTATGCCGTCTTCTGCTTGAAAAAAAAAAAAAATGACAGGATAGGTTTGCACACTGGTTTAAATATGCGTAAAACGTATTGAAATGTATAGTGGTAGTATACGTAAGACGCACGAATATGGCTCGACATAGACGCCAAGATAATCCCATTGACATTGCA
+
BBBBBFFFFFBFGGGGGGFGGBFGFHAFFGHHHHHDEFGFHHHHHHHHGHEGEEAFHHHFHGGHHFFFHFBHGFHGGHHEGAGECGG>1BFB1FEB3DF@EEFGFHBGHHFCGHHF/<C//>//-<1=111.01110110.0000</0/00.<0000<00....:00-..0900000900;0;F0.;;000;00.00.90;.-;-99...///../-9-../://.--.-;.;/;B///9/9/9///////
@M03495:530:000000000-LYBTV:1:2101:17032:5069 1:N:0:GTGACGTT+ATCTGGGA
GTCAGCATGTGAGCTTTGGAGTGAAATCTCTTGTCTTAAGGAATAAAGGAAAAAGATTCCGTCGGAGGCTCGGTGCTCTACAGGTTCAACCTTTGTACTCTATTATTGCCTCACATTCCATCTCTTGTGAAAATATATTTGATTGGCTTTTCTGCAGGTTGTTTGCCAGGACTTTCCAAGACCTCCACTAGAAAACACAATAAACTTTTTGGAAGCTGGACAACTATCTTCATTTTTCAGAAACAGTGAAC
+
BBBBBFFFFDFFFGGGGGGGGGHHHHHHHHHHHHHHHHGHHHHHHGHHHHHGHHGGHHHHHHHCGGGCDHHGGEGEHHGHHHGHHHHHFHHHHHHHHHHHHHHHHHHHHHHHHHHHHHGFHHHFHHHHHF4GEFGHHHHEHBGHBFGHHHHGHHFFFHHHHEHHHGGHHHHEHFGHHHHG0GFBGHHHFHHGBGHHGHEGHFF0<=DGHHCFH;CGFHGFFHF.CG0FGHGFGGGGGGFGFGBFFBC;090
@M03495:530:000000000-LYBTV:1:2101:12228:5074 1:N:0:GTGACGTT+ATCTGGGA
GTCAGCATGTGAGCTTTGGAATTAGTAAATTCGTTGACGACAGAAGGAGCAAGATAACGACCACAGGGAGGGTGGTTTATCAACGGCAAAATATAGATCGGAAGAGCACACGTCTGAACTCCAGTCACGTGACGTTATCTCGTATGCCGTCTTCTGCTTGAAAAAAAAAAAAAAGAACAAGTAATCAAAGAGCACATACGTGGTTGACGTACGACAGTTGTATTGTACATCAGATAAGTACTTGATCATGA
+
CCCCDFFFFFFFGGGGGGGGGGHHHHHHGHHHGHHHHHGFGGGHHHHHHHHHHHHHHHGGGGGHHHHGFGGG?FGGGHHHHHHHGGGGGHHHHHHGHHHHGGGGHHHHHHHGHHHGHHHHGHHHHHHHGGHHGGFGHADGHHGGFHGHGGGHEHGGFHHFFGHGFFGGG-<---...////<000:00<0///0./:00.</.9../0....<..--000<0<<00000000000000000<0:<0:0000
@M03495:530:000000000-LYBTV:1:2101:14864:5104 1:N:0:GTGACGTT+ATCTGGGA
GTCAGCATGTGAGCTTTGGTCCGCCTGAGTCCCTGGTTTATCAACGGCAAAATATAGATCGGAAGAGCACACGTCTGAACTCCAGTCACGTGACGTTATCTCGTATGCCGTCTTCTGCTTGAAAAAAAAAAAACAGACAGGTGCGTTCTCAGATTTCACACAGTCGGACGAAACTCCAAGTGGTATTACTCTACCCATGATTGCACATCAATGTGACTGTTGTCATAATAACAAGCGCACTGCGTGAGATA
+
BCCCCFFFFFFFGGGGGGGGGGGGGGHHHHHHHHHHGHHHHHHHHGGGGGHHHGHHHHHHHGGGGHHHHHHHGFHHGGHHHHHHHHHHHGGHHGGFGHHHHHH/EHHFHGGGHGHHHHHHHHGBFGGGG<//<..0000>.111-<<.<==00<0000000..;0.---;--.-90009000000000009000090//009000000;00000:0000000/:::000:0000/..----/0.:...;00
@M03495:530:000000000-LYBTV:1:2101:23528:5123 1:N:0:GTGACGTT+ATCTGGGA
GTCAGCATGTGAGCTTTGGACTCCTGACTGGTTTATCAACGGCAAAATATAGATCGGAAGAGCACACGTCTGAACTCCAGTCACGTGACGTTATCTCGTATGCCGTCTTCTGCTTGAAAACAAAATAACCAAGACCACACACCGTACACACCCCGACGCTCACCCACTTAGAGCCGCTCATCACAGACCACATAGCCTCACACCTGTACCTACGTGTCCATTCGCCATACACACGCACGCATCTGATCCCC
+
CCCCCFFFFFFFGGGGGGGFGGHHHHGHHHHHHHHHHHHHGGGGGHHHHHHGHHGHGGGGGGHHHHHCFHGGFHHGHHGHHHHHGBFFEE1FH1FGHHEEFHHG@>EACGHFHHHF0FDG3?/0?3333?2?00222//<////=///11////<-<--C..<.....0<0000.----.0000000../.9000;00/0;00.//000000/../:/909000....0/000.-------.-0:00:0/.
@M03495:530:000000000-LYBTV:1:2101:24849:5133 1:N:0:GTGACGTT+ATCTGGGA
GTCAGCATGTGAGCTTTGGAATTAGTAAATTCGTTGACGACAGAAGGAGCAAGATAACGACCACAGGGAGGGTGGTTTATCAACGGCAAAATATAGATCGGAAGAGCACACGTCTGAACTCCAGTCACGTGACGTTATCTCGTATGCCGTCTTCTGCTTGAAAAAAAAAAAAAGCATATACTAAGATAATGCGAGTACTCTTTGATGTCTCTTACGCAATCGCGACAGATATACGCTGATCATACTCTTTC
+
AABBCFBFFFFFGGGGGGGGGGHHHHHHHHHHGHHHHHGGGGGGFHHHHHHHHHHHHHGFEEGHHGHGGGGEEGGEGHHHHFHGGGGGGHHGHHHHHHHGGGGGHHHGHHHGGGHGHGHHHHHHHHFHGHHHGGFFFHFHHHFGBHHFGGGEFG>FHHHHGHFG.CCCC:B9-..909000000:00000//..-9.//;//;////;///////...-./..-----//////9..:.;/;////////:
@M03495:530:000000000-LYBTV:1:2101:19552:5139 1:N:0:GTGACGTT+ATCTGGGA
GTCAGCATGTGAGCTTTGGTTTATCAACGGCAAAATATAGATCGGAAGAGCACACGTCTGAACTCCAGTCACGTGACGTTATCTCGTATGCCGTCTTCTGCTTGAAAAAAAAAAGGACAGTCAGCGCCAAGCTAGGCGATAACACAGGCTCATGTGACGGACAATGTGCAGAGAGTCGAAGAAAAAGCATGCACTCTACTCAAGCTCTCGTGTATCACTGCCAGATGTCTGATAGACTAGAACATGTGTAT
+
BAAABFFFFFFFGGGGFGGGCFBFGHHBAEGAAGFGGHFFHFGGGGGGGHFHHHHGGHHA5EGHFHHFGHEFEFGHGGEE21@4FGF?GFHF/?/FFGBF4EGF0GE3GC/@////@02/@2@G2////<//11100---..1<<......00<==0=.-.--.00:0;00;././0-...9///.9:/000;00/;0009;////9//.9.:.:9////////.//;//99//////////9/9//////
@M03495:530:000000000-LYBTV:1:2101:21453:5168 1:N:0:GTGACGTT+ATCTGGGA
GTCAGCATGTGAGCTTTGGAATTAGTAAATTCGTTGACGACAGAAGGAGCAAGATAACGACCACAGGGAGGGTGGTTTATCAACGGCAAAATATAGATCGGAAGAGCACACGTCTGAACTCCAGTCACGTGACGTTATCTCGTATGCCGTCTTCTGCTTGAATAAAAAACGTTTTATGATACTCACAATGCTTTTCTTGCCTCTTTTCTGGTAATTGGCGTGCTGGTTGTTGCAGTTCGGAAGAGTGTCTT
+
AAABBFFFFDFFFEGGGGGGFGHFFBFGGHHHFHHHEFE2AEFFHHFFHHHHFHHHHFF1EF0GHHHGFA001B/>BGGHDGE3E//E/0G3ED4GHHGFGGGDEGHHHHFGGECF3B2FB2B2FFHGDGH/?EG/F/1?FFFGHGF1>.<0>F=>DFB0.00000=0<.-.:::00:;;00C00:0000/000000000;00900;000;;00;;;//-.-9.;9:B...;//////.-.99.9://9/9
@M03495:530:000000000-LYBTV:1:2101:9566:5256 1:N:0:GTGACGTT+ATCTGGGA
GTCAGCATGTGAGCTTTGGAATTAGTAAATTCGTTGACGACAGAAGGAGCAAGATAACGACCACAGGGAGGGTGGTTTATCAACGGCAAAATATAGATCGGAAGAGCACACGTCTGAACTCCAGTCACGTGACGTTATCTCGTATGCCGTCTTCTGCTTGAAAAAAAAAAAATACCTATATATCGTTATAATCTACTCGTTCATATTGATCAACTACAGATTTCAAATGTTTATCGATAGTGTTAAACACT
+
BCCCCFFFFFFFGGGGGGGGGGHHHHHHHHHHGHHHHHGGGGGHHHHGHHHHHHHHHHGGGGGHHHHGFGGGEFGGGHHHGHHHGGGGGHHHGHHHHHFHGGGGHHFHHHHGHHHGHFHHHHHGHHHHGFHEGFFFHHDGHHFDHHGHGFFCFGGHHHHFABGHHGEGC?9-.000;9000900./.;C000000000...;0:90000;000/00000090000000;;;0000..:..0000000;0.0
@M03495:530:000000000-LYBTV:1:2101:17649:5277 1:N:0:GTGACGTT+ATCTGGGA
GTCAGCATGTGAGCTTTGGAATTAGTAAATTCGTTGACGACAGAAGGAGCAAGATAACGACCACAGGGAGGCTGGTTTATCAACGGCAAAATATAGATCGGAAGAGCACACGTCTGAACTCCAGTCACGTGACGTTATCTCGTATGCCGTCTTCTGCTTGAAAAAAAAAAACAAAAAGAGCAGACGACATTACTAGTATCAATTCTGTAGAGTCTATCGCTACAAGTCGTAGAGGGTGGTATAACTGCATA
+
DDDDDFFFFFFFGGGGGGGGGGHHHHHHHHHHGHHHHHGFGGGHHHHHHHHHHHHHHHGGGGGHHHHGFGGGGHGGHHHHHHHHGGGGGHHHHHHHHHGHGGGGGHGHHHHGHHHGHHHHHHHHHHHGGGHGGGFGH/FHHHGGHHHHGGGHFH>FGHHHHHHGHGFGGE?........//0//.-<--90000000000000<000:<0:0<000:0..<.-00000.<...0/...-<000<00<0000
@M03495:530:000000000-LYBTV:1:2101:14255:5295 1:N:0:GTGACGTT+ATCTGGGA
GTCAGCATGTGAGCTTTGGAGTGAAATCTCTTGTCTTAAGGAATAAAGGAAAAAGATTCCGTCGGAGGCTCGGTGCTCTACAGGTTCAACCTTTGTACTCTATTATTGCCTCACATTCCATCTCTTGTGAAAATATATTTGATTGGCTTTTCTGCAGGTTGTTTGCCAGGACTTTCCAAGACCTCCACTAGAAAACACAATAAACTTTTTGGAAGCTGGACAACTATCTTCATTTTTCAGAAACAGTGAAC
+
CCCCCFFFFFFFGGGGGGGGGGHHHHHHHHHHHHHHHHHHGHHHHHHHHHHHHHGGHHHHHHHGGGGGGHHGGGGGGHHHHHHHHHHHHHHHHHHHHHHHHHHHGHHGHHHHHHHHHHHHHHHHHHHHHHHFGGHHHHFHHGHHHBCGFHDDFH3D2GHHHGHHHHHHBGHHHHHHHFFFHHHGHHHEGHHFHHHHHHEAGBFGGHFHHEGGHFEHHHCGHH.GFCHFHHGFGGEGFGFEFFFGFBCFGB0
@M03495:530:000000000-LYBTV:1:2101:20090:5295 1:N:0:GTGACGTT+ATCTGGGA
GTCAGCATGTGAGCTTTGGTCCAGCCTGAGTCCCTGGTTTATCAACGGCAAAATATAGATCGGAAGAGCACACGTCTGAACTCCAGTCACGTGACGTTATCTCGTATGCCGTCTTCTGCTTGAAAAAAAAAAAAACGAAGTCATGTTAATTGTATGATTTGGTGTGCTCGTACTAGCACTAGACTGTGCTCAATCAACCATATAACATCGACTAAATAGTATGCTGCCTTATGACAGTATAATCCTTGTAC
+
CCCABFFFFFFFGGGGGGGGGGHHHGHHHHHHHHHHHHHHHGHHHHGGGGGHHHHHHHHHHHGGGGHHHHHGHGHHHGHHHHHHHHHHHHDFHGGGFFHEHFHHGGHGGHGF?HGHHFHHHHHGEHHGFG@C</-.<....00000000000000==000=0.:..;00:-;;.;0/000:00;000000;0000:0/..00;;00009./-.-/////;///:://.;;//////9:9/;///////;//
@M03495:530:000000000-LYBTV:1:2101:8332:5309 1:N:0:GTGACGTT+ATCTGGGA
GTCAGCATGTGAGCTTTGGAGTGAAATCTCTTGTCTTAAGGAATAAAGGAAAAAGATTCCGTCGGAGGCTCGGTGCTCTACAGGTTCAACCTTTGTACTCTATTATTGCCTCACATTCCATCTCTTGTGAAAATATATTTGATTGGCTTTTCTGCAGGTTGTTTGCCAGGACTTTCCAAGACCTCCACTAGAAAACACAATAAACTTTTTGGAAGCTGGACAACTATCTTCATTTTTCAGAAACAGTGCAC
+
BCCCCFFFFFFFGGGGGGGGGGHGHHGHHHHHGHHHHHGHHHHHHHHHHHGHHHGEHHHHHHHGGGGGGHHGGGGGHHHGHFHHHHHGHHHGHHHHHHHHHHHHHHHHHHFHFHHHGHFHHHHFHHHHHHHGHHHHHHHHHHHHGHHHHGFGFHBGGAGGHEHHFBGGH/GHHHHHGHHDGHHEH.GFDGF1<GFGHFH<DDD0GHHHHHGCHHEHHC:;GHHAGCHHGGGFGGGGGGGGF0BFFF;00;0
@M03495:530:000000000-LYBTV:1:2101:17941:5319 1:N:0:GTGACGTT+ATCTGGGA
GTCAGCATGTGAGCTTTGGAGTGAAATCTCTTGTCTTAAGGAATAAAGGAAAAAGATTCCGTCGGAGGCTCGGTGCGCTACAGGTTCAACCTTTGTACTCTATTATTGCCTCACATTCCATCTCTTGTGAAAATATATTTGATTGGCTTTTCTGCAGGTTGTTTGCCAGGACTTTCCAAGACCTCCACTAGAAAACACAATAAACTTTTTGGAAGCTGGACAACTATCTTCATTTTTCAGAAACAGTGAAC
+
CCCCCFFFFFFFGGGGGGGGGGHHHHHHHHHHHHHHHHHHHHHHHHHGHHHHGHGGHHHHHHHGGGGGGHGGGEGGGGGGGHGHHHGHHHGHGHHHHHGHHGHHHHHHHHHHHHHHHHGHHHGHHHHHHFHHHGHHHHHHHGHHHFHHHHHFGHGHHHGHHGHHHH<GH/CHHCHFHHHFEHFHHHHHHHG0<D<GGHHGFHBDFHGGHHGGBHEHHHFAGFGEFFFFFFFB0FFGFFGGGGGFBFFBBB:
@M03495:530:000000000-LYBTV:1:2101:8859:5322 1:N:0:GTGACGTT+ATCTGGGA
GTCAGCATGTGAGCTTTGGAGTGAAATCTCTTGTCTTAAGGAATAAAGGAAAAAGATTCCGTCGGAGGCTCGGTGCTCTACAGGTTCAACCTTTGTACTCTATTATTGCCTCACATTCCATCTCTTGTGAAAATATATTTGATTGGCTTTTCTGCAGGTTGTTTGCCAGGACTTTCCAAGACCTCCACTAGAAAACACAATAAACTTTTTGGAAGCTGGACAACTATCTTCATTTTTCAGAAACAGTGAAC
+
BAAABFFFFFFBGGGGGGGGFGHHHHHFHHHHGHHHHHHHGFHFHGHHFHHFHHGGBFHHFHHGGEGGGAGAEGFGHHHGHHFGHHGGHHHHHHHGGGHHHFHHHGHFFHHHHHHHGEFE4GHHHHHHHFGFBFGHHHFFGFHHHAFHHHHGDHDFGFCGHGHGHH@DG/CGF1FGFH1GFGHHH.GFHHHBDGFBEHACDD0DFGFHFHCCHHBEGHGFHHFEF/:CCGF099BCBFGFFBBBFGFFG09
@M03495:530:000000000-LYBTV:1:2101:13866:5351 1:N:0:GTGACGTT+ATCTGGGA
GTCAGCATGTGAGCTTTGGAGTGAAATCTCTTGTCTTAAGGAATAAAGGAAAAAGATTCCGTCGGAGGCTCGGTGCTCTACAGGTTCAACCTTTGTACTCTATTATTGCCTCACATTCCATCTCTTGTGAAAATATATTTAATTGGCTTTTCTGCAGGTTGTTTGCCAGGACTTTCCAAGACCTCCACTAGAAAACACAATAAACTTTTTGGAAGCTGGACAACTATCTTCATTTTTCAGAAACAGTGAAC
+
CBCCCFFFFFFFGGGGGGGGGGHHHGHHHHHHHHHHHHHHHHHHGHHHHHHHGGGGHHIHHHHGGGGGGHHGGGGGHHHHHHHHHHHHHHHHHHHHHHHHHHHHGHHHHGHHHHHHHHHHHHHHHHHHHHFGHGHGHHHHDHHHHHHHHHFHFH3GHHHHHGHHHHHHFHHFFHHHFFFFFHHGHHGHHGHBDGFFGFHCDGGBDHBGHHGGFHFEHHFFHFHEHFHGHHGGGGGCFGFGBFBGGG9FB00
@M03495:530:000000000-LYBTV:1:2101:21284:5352 1:N:0:GTGACGTT+ATCTGGGA
GTCAGCATGTGAGCTTTGGAATTAGTAAATTCGTTGACGACAGAAGGAGCAAGATAACGACCACAGGGAGGGTGGTTTATCAACGGCAAAATATAGATCGGAAGAGCACACGTCTGAACTCCAGTCACGTGACGTTATCTCGTATGCCGTCTTCGGCTTGAAAAAAAAAAAAGAAATCTGTCAATCATAACTCAACGTTGTAGTTGTATATACTCTGCGTACTGGTGCGTGTCACATTAAAACAAGATCTA
+
DDDDDFFFFFFFGGGGGGGGGGHHHHHHHHHHGHHHHHGGGGGHHHHHHHHHHHHHHHGGGGGHHHHGGGGG>FGFGHHHHHHHGGGGGHHHHHHHHHHHGGGGHGHHHHHGHHHGHHHHHHHHHHHHGHHHGGGEHHBGHHGGGHEGGCFGFF..<EFGHHHHHGCGD?-9.9./:00;:000000000:0000/../..00000:000:00:0000-;:-.0;;/0-.../00000000009./;00:0
@M03495:530:000000000-LYBTV:1:2101:18212:5360 1:N:0:GTGACGTT+ATCTGGGA
GTCAGCATGTGAGCTTTGGTGCCGCCCTGGTTTATCAACGGCAAAATATAGATCGGAAGAGCACACGTCTGAACTCCAGTCACGTGACGTTATCTCGTATGCCGTCTTCTGCTTGAGAGAATACAAACCTTTCTAGATATTCATAAAAATCGGTTGAGTGTTTTTTAATAAACACGACAAGCTGATGAGTTAGGCTTGTTGTTCCCATATCATCGGGCTCAACGTGAGCTCGTGTGTCAGAAATGTTTTGT
+
AAA1AFFBFFFFGGGFFGG1F11AEEECGFGBGEGFHFG/AEAEGHE1A222A1FFG//0A0GHHF?>FBEF2GGFBEG21F1/>?/?>/?0?@F2BFF002B>//0?2BEFGFHA1/1<B1111BB/?01112@22222>2@@F21@1?<EC/</01?<=100FCHB<0D=0=.<-<--../0:0;00<00;/CCCA.0;/.90000900;00/;;--.00/.;9--//999A-;9////9////9/--;
@M03495:530:000000000-LYBTV:1:2101:9943:5373 1:N:0:GTGACGTT+ATCTGGGA
GTCAGCATGTGAGCTTTGGTCCAGCCTGAGTCCTGGTTTATCAACGGCAAAATATAGATCGGCAGAGCACACGTCTGAACTCCAGTCACGTGACGTTATCTCGTATGCCGTCTTCTGCTTGAAAAAAAAATTTGCAGCTGTTGTGGGTGCAGAACACCAGCTTGAGATCCCCGAGCTGGTGGGTGTCTGTATGTAGGAACTTTTGTAGCTGCAGCTAGTGAAAGCACTCGTCTGTGCTCACGTCTCTCGTC
+
AB@AABDFFFF5FFGGGGFGGGHFFDGA4BA5FGAGAGGEF5FB3EE2EEHGHBGGH5AB1E0AEFE3B1CFCFA?C5EHHFBCBG@33>?11FACFH144@C/E334BE/>FFF4DGHB30BD30</>/01111D?1011<?0//..>.11=0>0<....00/.0<000/:----://;/.-..;/00=;0;;0;F00.90000/00000/9////9//////9:.//.9.9./9/////..9..//;..
@M03495:530:000000000-LYBTV:1:2101:18580:5427 1:N:0:GTGACGTT+ATCTGGGA
GTCAGCATGTGAGCTTTGGAATTAGTAGTTGACGACAGAAGGAGCAAGATAACGACCACAGGGAGGGTGGTTTATCAACGGCAAAATATAGATCGGAAGAGCACACGTCTGAACTCCAGACACGTGACGTTATCTCGTATGCCGTCTTCTGCTTGAAAAAAAAAAAATCAATCACATAAAACGTTGGAGTACGTGTGATCAGTCAGGATCCACAGACATAAACGACGACAATCAAGTGGCTCGTCGCTCGC
+
CCCDDFFFFFFFGGGGGGGGGGHHHHHHHHHHHGGGGGHHHHHHHHHHHHHHHGGGGGHHHHGGGGG?CEFGHHHHHHHGGGGGHGHHHHHHHHHGGGGHHHHHHHGHHHGHHHHHHHHHGHHGHHHGGFGHH1FHFFGHGHHGGGHGHHHHDG>0<GFFEFG-;:;.00:00:::000000-./..:/0/:.///.0000:0000/00//000:0./;:000.;----@@00000000..0--.9-;.--
@M03495:530:000000000-LYBTV:1:2101:22789:5452 1:N:0:GTGACGTT+ATCTGGGA
GTCAGCATGTGAGCTTTGGAGGGCAAGAAGTGGTTGTGACTGGTTTATCAACGGCAAAATATAGATCGGAAGAGCACACGTCTGAACTCCAGTCACGTGACGTTATCTCGTATGCCGTCTTCTGCTTGAAAAAAAAAAAAATATAATACACCACTCTGATATAACTATGACTGTACTGTGTTACTCTTGTCAGTCTATAGCACTAAGAAGAATAATGTAACCATATAGTGACATGAGTACTGTATTCTGTC
+
CCCDCFFFFFFFGGGGGGGGGGGGGGGHHGGGHHGGGGHHHHHHHHHHHHHHGFGGGHHHHHHHHHHHGGGGHHHHHHHGHHHGHHHHHHHHHHHHFHHFGGFGFGFHGHFGHGHHFGGGGHHHHHHHHHGGHGC@D?@--.0000==000/..0/00:0000000000:000000000:0/;0000000:00;000;000000000:0:0/:0;00;00000000:00000:;:00:0000000::0000
@M03495:530:000000000-LYBTV:1:2101:15814:5476 1:N:0:GTGACGTT+ATCTGGGA
GTCAGCATGTGAGCTTTGGAGTGAAATCTCTTGTCTTAAGGAATAAAGGAAAAAGATTCCGTCGGAGGCTCGGTGCTCTACAGGTTCAACCTTTGTACTCTATTATTGCCTCACATTCCATCTCTTGTGAAAATATATTTGATTGGCTTTTCTGCAGGTTGTTTGCCAGGACTTTCCAAGACCTCCACTAGAAAACACAATAAACTTTTTGGAAGCTGGACAACTATCTTCATTTTTCAGAAACAGTGAAC
+
BBBBBFFFFFD5FGGCGGGGGGGHHGHFHGHHHGHHGHHHHBGHHHGGHEFHHHGGHHHHHHHG?FECEEGGGDGGHHHHHHFFHHHHFFHHHHFEGHHFH4GBGHH4BEGGHHHHHFHHGHHHHHHGFFG4BFGHHHHHG4FGHABGHHHD?F3FGHHHHGHHGHGHB/GEHBHHHD110FG1F.FCFHBF<GCCCFC.<DD<<=DDGHGGFBG.C:::CBAGH/0CHHG0CFFFGBBF0B/;:/;;000
@M03495:530:000000000-LYBTV:1:2101:13763:5521 1:N:0:GTGACGTT+ATCTGGGA
GTCAGCATGTGAGCTTTGGTCCAGCCTGAGTCCTGGTTTATCAACGGCAAAATATAGATCGGAAGAGCACACGTCTGAACTCCAGTCACGTGACGTTATCTCGTATGCCGTCTTCTGCTTGAAAAAAAAAAACACTAAAATGCGACCGGTAGAAGTCTAGTCTGAATACGGATCAATAGTGCATGTACTATTGATGTCCACACCCACTAATCACTAAACATGTGTGATAAACGACTTATTATACAGTAGAT
+
BBBCCFFFFFFFGGGGGGGGGGHHHGHHHHGHHHHHHHHHHHHHHGGGGGHHHHHHHHHHGGGGGHHHHHHHGGFHGHHHHHHHGHHHHGGGAFGGGFA4GGHFFGHHHGGGHGHHHGHH3BG3GH/BCD>///010111111..------.=00;0:0:00;00000:..::-.0000909000900;00;0;000;0000....../0:00000000000000.0;;000..-..00000000;:0000
@M03495:530:000000000-LYBTV:1:2101:18891:5533 1:N:0:GTGACGTT+ATCTGGGA
GTCAGCATGTGAGCTTTGGTTTATCAACGGCAAAATATAGATCGGAAGAGCACACGTCTGAACTCCAGTCACGTGACGTTATCTCGTATGCCGTCTTCTGCTTGAAAAAAAAATAAACGATTCAATGCAGTATGAGTGCCTTCCATATGTAGCAGCAGATCGTGTCGTGAGATTGTCCGATTGCGCAATTCTTCTGTTCGTTGCAATCTCATAGGTAGTTCTGTCTGCGTGTCTGACTGTGCGCCACATAC
+
BBBBBFFFFFFFGGGGGGGFGGHHHHGGGFCGGHHHGHGHHHFDGDFGHHEHHHHGHHHGHHHHEFHHGHHHGHHHGGFFHHHEFAFGGHFF/1EGFBDGHGFE03B3F@EC/02332////222222>222>222@111111011111@<1?1<000011>0<.0.<./.0000000.....;.---:00000000009.//.000:00000;0;00;009000009-..9./;///99//.-....//;
@M03495:530:000000000-LYBTV:1:2101:16244:5552 1:N:0:GTGACGTT+ATCTGGGA
GTCAGCATGTGAGCTTTGGAGTGAAATCTCTTGTCTTAAGGAATAAAGGAAAAAGATCCCGTCGGAGGCTCGGTGCTCTACAGGTTCAACCTTTGTACTCTATTATTGCCTCACATTCCATCTCTTGTGAAAATATATTTGATTGGCTTTTCTGCAGGTTGTTTGCCAGGACTTTCCAAGACCTCCACTAGAAAACACAATAAACTTTTTGGATGCTGGACAACTATCTTCATTTTTCAGAAACAGTGCAC
+
BBBBBFFFFFF5FFGFGGGGGFHHHGHHHGHHHGHHHFHFHBFHHHHF3FGHH2EFH5BGEHGCGGC?ECGEGGGGH5GHHHHHFGFF4F1FGHHHHFFEDFHHHFBGHGHHHGHHHEFGGFHHHGHHGHHEGBGHHHGFHDHHH02FFB23BF3@GFGFHACHHFEGHEHHGFHF1<1?0<F1F.0<FGB>=10<.CC<DD00DG0=GG@-G0::CG/.GF..C/GFBGFBF9BBB900;C9FFF900;9
@M03495:530:000000000-LYBTV:1:2101:10440:5595 1:N:0:GTGACGTT+ATCTGGGA
GTCAGCATGTGAGCTTTGGAGTGAAATCTCTTGTCTTAAGGAATAAAGGAAAAAGATTCCGTCGGAGGCTCGGTGCTCTACAGGTTCAACCTTTGTACTCTATTATTGCCTCACATTCCATCTCTTGTGAAAATATATTTGATTGGCTTTTCTGCAGGTTGTTTGCCAGGACTTTCCAAGACCTCCACTAGAAAACACAATAAACTTTTTGGAAGCTGGACAACTATCTTCATTTTTCAGAAACAGTGAAC
+
BBBBBFFFFFFFFFGGGGGGG4CGHHHHHHHHHHHHGHHHHHHHHHGGHHFHHHGGHFHHGGHGGGG?FHHGGGGGHHHHHGHHHHFHEHHHDGGHBHHHHGHFHHHHEHHHHHHHHHFHGHFHHHHHFG?FDHFHHHHHHHHHF0FGHHHGGHBGFEHHFCHHHHDFH//GGBHHHD?D0FGFG>GHHEGDGD0<>GE<D0<0DGFHHHCCFH/.:G/..0..GG:0CGBCBF09C/;FBFBFB9;BBF0
@M03495:530:000000000-LYBTV:1:2101:7194:5610 1:N:0:GTGACGTT+ATCTGGGA
GTCAGCATGTGAGCTTTGGAGTGAAATCTCTTGTCTTAAGGAATAAAGGAAAAAGATTCCGTCGGAGGCTCGGTGCTCTACAGGTTCAACCTTTGTACTCTATTATTGCCTCACATTCCATCTCTTGTGAAAATATATTTGATTGGCTTTTCTGCAGGTTGTTTGCCAGGACTTTCCAAGACCTCCACTAGAAAACACAATAAACTTTTTGGAAGCTGGACAACTATCTTCATTTTTCAGAAACAGTGAAC
+
ABBBBFFFFFFFGGGGGGGGGGFHHHHHHHHHHHHHHHGHHHHGHHHHGHHHHHGGHHHHHGHGGGGGGHHGGFGGHHHHHHHHHHHHHHHHHHFHHHFHHHHHHGHHGHHHHHHHHGHHHHHGHHHGHHHFGFHHHHHHHFHHFFGHHHHBGH3FFFFGFDHHHHFHHAEGHFGDFHGHHHHGHHGGHHHBGDCCEFE<DDGHHHHHHHGGHCCCFFC.CGHGGFFHGHFCFFFBFFG0FF/CFFCB0B0
@M03495:530:000000000-LYBTV:1:2101:12704:5610 1:N:0:GTGACGTT+ATCTGGGA
GTCAGCATGTGAGCTTTGGAATTAGTAAATTCGTTGACGACAGAAGGAGCAAGATAACGACCACAGGGAGGGTGGTTTATCAACGGCAAAATATAGATCGGAAGAGCACACGTCTGAACTCCAGTCACGTGACGTTATCTCGTATGCCGTCTTCTGCTTGAAAAAAAAAAAACATAGCATGATAACGTTACAAATGAGTAATGTGAGGAGACAGGTATGTGGTACAAGAGCTTAGTCATGCGAGTAAGTAA
+
CDDEEFFFFFFFGGGGGGGGGGHHHHHHHHHHGHHHGHGGGGGHHHHHHHHHHHHHHHGFGGGHHHHGFGGGFGGFGHHHHHHHGGGGGHHHHHHHHHHHGGGGHHHHHHHGHGHGGHHHHHHHHHHGGHHHGGFFHHBHHHGGHHHHGGFHGH>=GHHHACGHHCECE---<.0:101<001110.///.110111111111:111.0...//.<110110<111:0/</0<<01111<1..--.1<:11
@M03495:530:000000000-LYBTV:1:2101:15925:5626 1:N:0:GTGACGTT+ATCTGGGA
GTCAGCATGTGAGCTTTGGAATTAGTAAATTTGTTGACGACAGAAGGAGCAAGATAACGACCACAGGGAGGGTGGTTTATCAACGGCAAAATATAGATCGGAAGAGCACACGTCTGAACTCCAGTCACGTGACGTTATCTCGTATGCCGTCTTCTGCTTGAAAAAAAAAAAGACGCGCAATCTGATCCAGATGAGCATCGATAGTCAGTGTGAAATACTCTCCTCTTATCATCTCTAATGTTGTTCATGCA
+
CBCCCFFFFFFFGGGGGGGGGGHHHHHHHHHHHHHHHHGFGGGHHHHHHHHHHHHHHHGGGGGHHHHGGGFGEFGGGHHHHHHHGGGGGHHHFHHHHHHHGGGGHHHHHHHGHHHGHHHGHHHHFHHGGFHFGGFFHHFHHHFGHGHFGGGHGH>1>GHFCCB0GGFC---../.-9-9-.0000000000009:00009/...90;9:0000000000:0:/0/0000000000;0000000/.00:000
@M03495:530:000000000-LYBTV:1:2101:12926:5627 1:N:0:GTGACGTT+ATCTGGGA
GTCAGCATGTGAGCTTTGGTCCAGCCTGAGTCCTCTGGTTTATCAACGGCAAAATATAGATCGGAAGAGCACACGTCTGAACTCCAGTCACGTGACGTTATCTCGTATGCCGTCTTCTGCTTGAAAAAAAATAGAGAAAACTCGTGATACAAACGGCCACGAAACCACAACGATTCGATCTGCATCTAAGCTGATACCTGTGAGGCAGATCGCCTGACCTCACGTCCGTACCACTCACGTGCTGCTATGCA
+
AABBBFFFFFBFGGGGGGCGFGHHHGHGBGHCFFHHHHDGFHHHHHHGGGGCAFGHHHHHHGHGGGGEHHHHHHGHHHGHHHHHHHFGFFGGGFEFGGEGGDBGFF1GFFHEEGHA4GFEB3B0?33?CD/022222@2@22?/</?011111<..---.--..-.....:-...0;00..::0;00000/0;00000000000.....9/9....//////9....-..;./////;9....///:;//9
@M03495:530:000000000-LYBTV:1:2101:22154:5632 1:N:0:GTGACGTT+ATCTGGGA
GTCAGCATGTGAGCTTTGGAATTAGTAAATTTGTTACGACAGAAGGAGCAAGATAACGACCACAGGGAGGGTGGTTTATCAACGGCAAAATATAGATCGGAAGAGCACACGTCTGAACTCCAGTCACGTGACGTTATCTCGTATGCCGTCTTCTGCTTGAAAAAAAAAAAATAGCGAGTAGTTATGAGACGCGTCAGTATTGATGCTCTGATGACAGTCTGCGTCTACGGATAAGACTTTGGACGTATCAC
+
CBCCBFFFFFFFGGGGGGGGGGHHHGHHHHHHHHHHHGGGGGHHHHHHHHHHHHHHHGGGGGHHHHGGGGGEFGFFHHHHHHHGGGFGHHHHHHHHHHHGGGGHHHHHHHFGHHFFHHGHHHGHHHHGHHGEDFFHADHEF/EFGFHGGGHGHHFGHHHFGHFACC@@:;-;000---;.;0;0000000;----.;////://///////:9/9///////-9-../;....///:///////-../;//
@M03495:530:000000000-LYBTV:1:2101:25811:5634 1:N:0:GTGACGTT+ATCTGGGA
GTCAGCATGTGAGCTTTGGACTCCTGACTGGTTTATCAACGGCAAAATATAGATCGGAAGAGCACACGTCTGAACTCCAGTCACGTGACGTTATCTCGTATGCCGTCTTCTGCTTGAAAAAAAAAAAACATAACTGCATTATCACTTTGTAGACGCTTAGACAGCTTTGTACATAGATTAGTTTCTTCATAATACAGACACATCACCACTAGCTATTGATTCTTTTACGGTGACACAGCTCTTAACGACAA
+
CCCCCFFFFFFFGGGGGGGGGGHFHHHHHHGHHHHHGHHHEGGGGHHHHHHHFGHHGEGGHHHHHHHGFHHGGHHHHHHHHHHHGFHFEEFFFE4GFGFEFHFGGGGHGHHHGHFFACH3BEC/>>/@</1=1111111111111>11111111.-...<0<0/<0;00:000:000::0000;;00000::0000;0.//90000/090;:/00;000;009;0000../;.000/9.;000000..---
@M03495:530:000000000-LYBTV:1:2101:6974:5683 1:N:0:GTGACGTT+ATCTGGGA
GTCAGCATGTGAGCTTTGGTCCAGCCTGAGTCCTGGTTTATCAACGGCAAAATATAGATCGGAAGAGCACACGTCTGAACTCCAGTCACGTGACGTTATCTCGTATGCCGTCTTCTGCTTGAAAAAAAAAACACCATCTACCATAATCATAGAACTCAGTAGAGCCTCGATTATAGTGATAACTAGTCGTACTCTACATCTACAAATCGCTATATTTCATCTATCTAGCAACCCACTTAACTCTCATGTAT
+
CACCCFFFFFFFGGGGGGGGGGHHHGHHHHHHHHHHHHHHHHHHHGGGGGHHHHHGHHHHHG1FGHHHHHHHGHHHFHHHHHHHHHHHHGHHGFEFEHHHHGHFEHHHGGEFHGHHHHHFGHHFHHGG?C??/0//111111111111<1>1=1<1111=1100<.//../0.<000;0:00000:0;.....000000000000090.....0;000;;000000;0000....:.00009000000000
@M03495:530:000000000-LYBTV:1:2101:15739:5697 1:N:0:GTGACGTT+ATCTGGGA
GTCAGCATGTGAGCTTTGGAGTGAAATCTCTTGTCTTAAGGAATAAAGGAAAAAGATTCCGTCGGAGGCTCGGTGCTCTACAGGTTCAACCTTTGTACTCTATTATTGCCTCACATTCCATCTCTTGTGAAAATATATTTGATTGGCTTTTCTGCAGGTTGTTTGCCAGGACTTTCCAAGACCTCCACTAGAAAACACAATAAACTTTTTGGAAGCTGGACAACTATCTTCATTTTTCAGAAACAGTGAAC
+
BACCCFFFFFFFGGGGGGFGGGGHHHHHHHHHHGHHHHHHHHHHGHHGHHHHHHGGGIHIHHHGGGGGGGFEGGGGHHHHHHHHHHHHHHHHHFHGHHHHHHHHGHHHHHHHHHHHHHHHHHHHHHGFBEDGEFHHHHHHHFFHHFFHHHHGGF3DGGFHFDHHHHDDFFHHHHHHBB1FAGHHHEGFGFBGGHHHHHHEGGFDHHHHHHGGB0/CFHHFHFGEHFHFHCFFFFCFFFFGBFGGGFFGGG0
@M03495:530:000000000-LYBTV:1:2101:21807:5720 1:N:0:GTGACGTT+ATCTGGGA
GTCAGCATGTGAGCTTTGGTCCAGCATGAGTCCTGGTTTATCAACGGCAAAATATAGATCGGAAGAGCACACGTCTGAACTCCAGTCACGTGACGTTATCTCGTATGCCGTCTTCTGCTTGAAAAAAAAAAAAAAAAAGTACTCACACAGAAATTGGTAGATTCTACGTTAAATTTAGACACATCAGCGTGTGATTGCAAAGAACGATAGGATCAATCACATTGCTCGATACTCAGTGTAAGGCAGACTGT
+
DCDDDFFFFFFFGGGGGGGGGGHHHHHHHHHHHHHHGHHHHHHHHGGGGGHHHHHHHHHHHGFGGHHHHHHHGHHGGHHHHHHHHHHHHGHHHGGGGHHEGHFEEHHHHGEGGGHHHHHGHHHGHFCGCC@/<----<.<0<<0000::.0000000:<:0000000<<//.000000000</00000.....00000000//.<...../00/.00000000000<.-<.-0000<000<0</....<0:
@M03495:530:000000000-LYBTV:1:2101:13678:5761 1:N:0:GTGACGTT+ATCTGGGA
GTCAGCATGTGAGCTTTGGTCCAGCCTGAGTCCTGGTTTATCAACGGCAAAATATAGATCGGAAGAGCACACGTCTGAACTCCAGTCACGTGACGTTATCTCGTATGCCGTCTTCTGCTTGAAAAAAAAAAAAACAGAAGAAAAGATGTACGTAGTTGTCTTACGCTATCACTCGACAGGATAGACAGGTTATAGACACACTATCACTCGCCTCTCAGGCGACATCTGTGTGCATCAGTGGTGATCTGGCG
+
EEEEEFFFFFFFGGGGGGGGGGHHHGHHHHHHHHHHHHHHHHHHHGGGGGHHHHHHHHHHHGGGGHHHHHHHGHHHGHHHHHHHHHHHHGHHHGGGGGEFHHHFGHHHHGGGHGHHFHHHHHHFFGBCCG<//-<.00111000/.01=<1./<<.<11111:1...../1111..<.-..000:01/.0010111<1//<//11111<.--..</01//----.01111<.111100<1/:.111111<-
@M03495:530:000000000-LYBTV:1:2101:12864:5774 1:N:0:GTGACGTA+ATCTGGGA
GTCAGCATGTGAGCTTTGGAGTGAAATCTCTTGTCTTAAGGAATAAAGGAAAAAGATTCCGTCGGAGGCTCGGTGCTCTACAGGTTCAACCTTTGTACTCTATTATTGCCTCACATTCCATCTCTTGTGAAAATATATTTGATTGGCTTTTCTGCAGGTTGTTTGCCAGGACTTTCCAAGACCTCCACTAGAAAACACAATAAACTTTTTGGAAGCTGGACAACTATCTTCATTTTTCAGAAACAGTGAAC
+
BCCCCFFFFFFFGGGGGGGGGGHHHHHHHHHHHHHHHHHHHHHHHHHHHHHHHHGGHIHIHHHGGGGGGGHGGGGGHGGHHHHHHHHHHHHHHHHHHHHHGGHHGHHHHHHHHHHHHHHHHGHHHHHHHHFHHGFHHHFHHFGHHAFGGHHHGHDHCGGHGGHHHEDGBGEHHHGHHGFFCGGFHHHFHHHEGHHFFHGGGGFHFHGHHFFCFHEEGHHEFFFHGCHHHHGGGG0CFGF0FFBFFBBFGG0
@M03495:530:000000000-LYBTV:1:2101:10195:5783 1:N:0:GTGACGTT+ATCTGGGA
GTCAGCATGTGAGCTTTGGAGTGAAATCTCTTGTCTTAAGGAATAAAGGAAAAAGATTCCGTCGGAGGCTCGGTGCTCTACAGGTTCAACCTTTGTACTCTATTATTGCCTCACATTCCATCTCTTGTGAAAATATATTTGATTGGCTTTTCTGCAGGTTGTTTGCCAGGACTTTCCAAGACCTCCACTAGAAAACACAATAAACTTTTTGGAAGCTGGACAACTATCTTCATTTTTCAGAAACAGTGAAC
+
DDCDDFFFFFFFGGGGGGGGGGHHHHHHHHHHHHHHHHGHHHHHHHGHHHHHHHGGHIIHHHHCGGGGGEHFGEGGHHFHHHFGHHHHHHHHFHGHHHGHHHHHHHHHHGHHHHHHHEHHFHHGHHHHHHHHHHHHHHHHHGHHFGFHHHHFGHFHHGHHHGHHHHGHF/FHHFHFHHGHAHHHGHHHHHHFH<FCGFH.<DDGFFEHHHGGEFGEFH:CGHFEHHHHGHFBCFGFFFGGGFGGFGBFFB0
@M03495:530:000000000-LYBTV:1:2101:20736:5788 1:N:0:GTGACGTT+ATCTGGGA
GTCAGCATGTGAGCTTTGGAGTGAAATCTCTTGTCTTAAGGAATAAAGGAAAAAGATTCCGTCGGAGGCTCGGTGCTCTACAGGTTCAACCTTTGTACTCTATTATTGCCTCACATTCCATCTCTTGTGAAAATATATTTGATTGGCTTTTCTGCAGGTTGTTTGCCAGGACTTTCCAAGACCTCCACTAGAAAACACAATAAACTTTTTGGAAGCTGGACAACTATCTTCATTTTTCAGAAACAGTGAAC
+
BBBBAFFFFFFFGGBGGFGFGF4FGGGHHHHHHGHHHFGFFHGHHHHHH2EBGFAFFHFFHAEEEEG?EGHGGEECGHFFFHHBDGFFHFHHHGHHHHHGHHHFHFHFFGGFGCHF4?E4GGGHHHHHHHFGHFFHFGFGF4GHGHHEHFGGGG1FGGHHHGEHFFDGHHFEHFHHGG1GCGHHFHHGHHHGBFGFHCGCDDD0DGHHHGGGH0CCGFGCCCG.CCHHHHGGFFFGGGBFFFG///;9CB0
@M03495:530:000000000-LYBTV:1:2101:17799:5805 1:N:0:GTGACGTT+ATCTGGGA
GTCAGCATGTGAGCTTTGGAGTGAAATCTCTTGTCTTAAGGAATAAAGGAAAAAGATTCCGTCGGAGGCTCGGTGCTCTACAGGTTCAACCTTTGTACTCTATTATTGCCTCACATTCCATCTCTTGTGAAAATATATTTGATTGGCTTTTCTGCAGGTTGTTTGCCAGGACTTTCCAAGACCTCCACTAGAAAACACAATAAACTTTTTGGAAGCTGGACAACTATCTTCATTTTTCAGAAACAGTGAAC
+
BBCABFFFFFFFGGGGGGGGGGHHHHHHGHHHHHGHHHHHHFHHGHHHHHHHHHGGGHIGHHHGGGGCDHHEGGGGHHGHFHHFHHH3FGHHHGHHGHGHHHHHGHHGGHHHGHHHHHHFHHHHHHHHHHHGEFGFHHHFHHHHFHHHHHE3BFDFC0FGFGGHGH2FBG/GHHHBGHGGHHHHHGHHHHF<BFFFGHE.DG00DGHHGFCGECCGHHCHFHFEHFHFHFGGGFFFFGGGFFGB/FBBFB0
@M03495:530:000000000-LYBTV:1:2101:19875:5807 1:N:0:GTGACGTT+ATCTGGGA
GTCAGCATGTGAGCTTTTGACTCCTGACTGGTTTATCAACGGCAAAATATAGATCGGAAGAGCACACGTCTGAACTCCAGTCACGTGACGTTATCTCGTATGCCGTCTTCTGCTTGAAAAAAAAAAAAAACACTTGCCTATTCACAAATCTAGTGTACGGCAGACTTACATTGAATACATGCTGATCGTATATCAAGTAGCTGCTGGAGATAGTCTGTGCTCGTCTGTGTCAAAATGGGCACATCGTTACA
+
CCCCDFFFFFFFGGGGGGGGGGHHHHHHHHHHHHHHHHHHGGGGGHHHHHHHHHHEGGGGHHHHHHHGHHHGHHHHHHHHHHHHGHHHGGGGHHHHHHFGHGGHGGGEGHHHHHHHAFFFF@C@@<</<><.0111=111<=000=<.0<00000000.<---..<00000000:0<0<<0000000./.::<00000000000000..0/0000<00000099..90B0000:000:.././00.<9<.0
@M03495:530:000000000-LYBTV:1:2101:18204:5820 1:N:0:GTGACGTT+ATCTGGGA
GTCAGCATGTGAGCTTTGGAGTGAAATCTCTTGTCTTAAGGAATAAAGGAAAAAGATTCCGTCGGAGGCTCGGTGCTCTACAGGTTCAACCTTTGTACTCTATTATTGCCTCACATTCCATCTCTTGTGAAAATATATTTGATTGGCTTTTCTGCAGGTTGTTTGCCAGGACTTTCCAAGACCTCCACTAGAAAACACAATAAACTTTTTGGAAGCTGGACAACTATCTTCATTTTTCAGAAACAGTGAAC
+
CCCCCFFFFFFFGGGGGGGGGGHHHHHHHHHHHHHHHHHHHHHHGHHGHHHHHHGGGHIHHHHGGGGGGHHGGGGGHHHHHHHHHHHHGHHHHHHHHHHHHHHGHHHHHGHHHHHHHGHHHHHHHHHHHHHHHHHHHHHHHHHHHFHHHHHDFFDGCGHFHGHHGHFHHHEHHFGHHFGFAHFHHHHHHHHHGHGHHHHEGGHDHHGHHHGGB0:GFGFFGHHHHHGHBGGGGGFFGFGFGFBFGFFGGG0
@M03495:530:000000000-LYBTV:1:2101:22962:5834 1:N:0:GTGACGTT+ATCTGGGA
GTCAGCATGTGAGCTTTGGAGTGAAATCTCTTGTCTTAAGGAATAAAGGAAAAAGATTCCGTCGGAGGCTCGGTGCTCTACAGGTTCAACCTTTGTACTCTATTATTGCCTCACATTCCATCTCTTGTGAAAATATATTTGATTGGCTTTTCTGCAGGTTGTTTGCCAGGACTTTCCAAGACCTCCACTAGAAAACACAATAAACTTTTTGGAAGCTGGACAACTATCTTCATTTTTCAGAAACCGTGAAA
+
BABBABFFFFFFGGGFFGFGGGHHHGHHHHGHFHHGFHHHHHFFHFDFGGGCFFE2GGHGHFFEGEGCEHFGC11EFGHHEFGFHHHFHHFHFGHEGHHHHHHHFHHFFHHHGHGHFD44FGHEFGHHHGF4BGHFHHHHH4GHHFBFFHG3BFBFGAGHHGHHEFGFHEEHHHHH?<?DCCHHHH0GHGFFGEGFGFF.DH0GHHHGH0@C/;;GFG/.:0CECG;C0CBFFBFFBCBB0C//.;..CE0
@M03495:530:000000000-LYBTV:1:2101:14051:5861 1:N:0:GTGACGTT+ATCTGGGA
GTCAGCATGTGAGCTTTGGTCCACCTGATCCTGGTTTATCAACGGCAAAATATAGATCGGAAGAGCACACGTCTGAACTCCAGTCACGTGACGTTATCTCGTATGCCGTCTTCTGCTTGAAAAAAAAAAACTCATATACAGCAGACTAGGAATATCAACTCGTATAGCTAATAAGAGACCATATTGATATAACAACGATGTCGCCCTATATACTTCGTGATGGGCTGTAGTCATGCTTGTGTCTCATGTCA
+
CBCCCFFFFFFFGGGGGGGGGGHHHHHHHHHHHHHHHHHHHHHGGGGGHHHHHHHHHHHGGGGHHHHHGHGHHHGHHHHHGHHHHHHGHHGGGFGHGFHHHGGHGHHGGGHGHGGHHHHFFHFGGGD@@//111111111110000<1101111<111/00.../000000000;00:/.:C00:0;00000000.-....0....-;00;00000././/00../.;00000;00000.0/0000:0:;0
@M03495:530:000000000-LYBTV:1:2101:12072:5869 1:N:0:GTGACGTT+ATCTGGGA
GTCAGCATGTGAGCTTTGGAATTAGCTGGTTTATCAACGGCAAAATATAGATCGGAAGAGCACACGTCTGAACTCCAGTCACGTGACGTTATCTCGTATGCCGACTTCTGCTTGTAAAAATAAAAACGTAAATTAGATGTCCCATACAACAGACCACACGAATAATTTCATCAGTTGGTGTGTGACTCAATACCTGGCTAGCGGTGTATGCTTTAGTTGGCGACTGGCACAGCATTACGACATTCGATCGT
+
AAA?AFBFFFFFFCGFGB1GAFFGCGFCCFGGHFDAFBEEEAAFGHHFDG2AGGGEF/00FC0FAEGG0EEDGDD11B2BFHCCEFFGC/>/22BE>?0021///>/G21>>G1012>BF01<111</000?22B1122222@1FF011@/000/0?///</<.1>1111111<>1<1<.<...00000/00/00<../0;C-:.-.000;00000;00//----;../0//./;//:--9--/9//:-;-
@M03495:530:000000000-LYBTV:1:2101:9389:5872 1:N:0:GTGACGTT+ATCTGGGA
GTCAGCATGTGAGCTTTGGAGTGAAATCTCTTGTCTTAAGGAATAAAGGAAAAAGATTCCGTCGGAGGCTCGGTGCTCTACAGGTTCAACCTTTGTACTCTATTATTGCCTCACATTCCATCTCTTGTGAAAATATATTTGATTGGCTTTTCTGCAGGTTGTTTGCCAGGACTTTCCAAGACCTCCACTAGAAAACACAATAAACTTTTTGGAAGCTGGACAACTATCTTCATTTTTCAGAAACAGTGAAC
+
BBBBBFFFFFFFGGGGGGGCGGHGHHGHHHHHHHHHHHHHFHHHHEHHFFHFHHGGHHHHHHHGGGGGGEHGGFGGHHHEHHCCHHHHEFFGHHHHHGHHHHHHGGHHFHGHHGHHHHHGHHHHGHHHHHFG?FFFHHHHHGHH3FFFHHHFFHFDFGFHHGHHHGGHHFAHGGHEDHDG0FHFHFHEEGHGHFGGGAG.D0<0DGHHHHG-B0GACHGFGGA.GFFFHHE0CCFFEFGB9C/:BFFFBF0
@M03495:530:000000000-LYBTV:1:2101:9058:5889 1:N:0:GTGACGTT+ATCTGGGA
GTCAGCATGTGAGCTTTGGTTTATCAACGGCAAAATATAGATCGGAAGAGCACACGTCTGAACTCCAGTCACGTGACGTTATCTCGTATGCCGTCTTCTGCTTGAAAAAAAAAAAAACACGACGACTCATGTAGTGTAAATCACAGCACCACTACACGTAACACAGCTATGTGATATTAATTATAGTCACGCAAAGTATGTATACGTGGCATCGTATTAACACTGATGTACGCATCGTCTACCAGTGTCTC
+
CCCCCFFFFFFFGGGGGGGGGGHHHHHHGGGGGHHHHHHHHHGHGGGGGHHHGHHGGHHGFHHGHHHHHHHHGHHHGGFGHHFHHGFFFFFHGFGHGHHGFHHHHHHFGGFGCF<///?0/>C---..1<1000=/0<=0000000./....0//0/../.:00...0000000000000000000000;9.---/:000000:0.;/.-/:/99./000000;0000;:0....-.....0000000:00
@M03495:530:000000000-LYBTV:1:2101:8229:5891 1:N:0:GTGACGTT+ATCTGGGA
GTCAGCATGTGAGCTTTGGTCCAGCCTGAGTCCCTGGTTTATCAACGGCAAAATATAGATCGGAAGAGCACACGTCTGAACTCCAGTCACGTGACGTTATCTCGTATGCCGTCTTCTGCTTGAAAAAAAAAAAGAAATCTTAATACTGAAGCCTGCAAGGTGTATCATCACGACACACAGCTGTCAATGATAACATTTAATACAATAATGATCAAGCTTTAACTTGTAGTCTTATTAGAACATGAGTCTGG
+
BBCCCFFFFFFFGGGGGGGGGGHHHGHGHHHHHHHGHHGHGHHHHHGGFGGHHHHHHGHHFHGGGGHHHHHHHGHHHGHFHHHGHHHHHHGGHHGGGGHH4GHFGFFHHHGGGHGHGFHHHHAGHHFGG<C/>//00111111111111<11010./00.0/000==00=0..---/..:.0/0000090009;;900;000000;000000000:0/0000000////////////9/;///:/;///;;
@M03495:530:000000000-LYBTV:1:2101:12740:5893 1:N:0:GTGACGTT+ATCTGGGA
GTCAGCATGTGAGCTTTGGAGTGAAATCTCTTGTCTTAAGGAATAAAGGAAAAAGATTCCGTCGGAGGCTCGGTGCTCTACAGGTTCAACCTTTGTACTCTATTATTGCCTCACATTCCATCTCTTGTGAAAATATATTTGATTGGCTTTTCTGCAGGTTGTTTGCCAGGACTTTCCAAGACCTCCACTAGAAAACACAATAAACTTTTTGGAAGCTGGACAACTATCTTCATTTTTCAGAAACAGTGAAC
+
AAA?AFFFFFFFGGGGGGGGGGHHHHGHHHHHHHHHHHHGHGHHHHHHHGHHHEGFHHHHHGHGGGGGEHHGGEEGHHHHHHHHHFGHHHGHHHGHHHHGFGHHBDGGFHHHHHHHHHFGGHHHHHHHHFBGHGHHHHHFHHHHFFCGGHHHHFBBFCFFHDHHHBHGHEAGHHHHHHHGFBGHHHGHGHH1FHBCGHHGGDDDGDHHEHC-;CCEHHFFHFFHHFHBHHGGFG9CFFGGGG/FBF00CB0
@M03495:530:000000000-LYBTV:1:2101:17295:5899 1:N:0:GTGACGTT+ATCTGGGA
GTCAGCATGTGAGCTTTGGAGTGAAATCTCTTGTCTTAAGGAATAAAGGAAAAAGATTCCGTCGGAGGCTCGGTGCTCTACAGGTTCAACCTTTGTACTCTATTATTGCCTCACATTCCATCTCTTGTGAAAATATATTTGATTGGCTTTTCTGCAGGTTGTTTGCCAGGACAGGTCGTGATTGCTGGAGCAGGTATGATATAATTCTAGGATTTGACAGATGAATAATTTACATATATATCTAACTTTGA
+
DDDDDFFFFFFFGGGGGGGGGGHHHHHHHHHHHHHHHHHHHHHHHHHHHHHGHHGGHIHHHIHGGGGGGHHGGGGGHHHHHHHHHHHHHHHHHHHHHHHHGHHHHHHHGGHHHHHHHHHHHHGHHHHHHHGHHGGHHHHHGGHHHHGHGFHGFH3DGHHHHFHHHHHHHHFHGGGGHE@DBGHHGGHHHAFEHFCGGFFHGHHDDHHFHHGFGFFHHHFHBFHG:<:CGHHFFFGGFFGGGGGF0<BFGG0
@M03495:530:000000000-LYBTV:1:2101:22219:5900 1:N:0:GTGACGTT+ATCTGGGA
GTCAGCATGTGAGCTTTGGTCCAGCCTGAGTCCTGGTTTATCAACGGCAAAATATAGATCGGAAGAGCACACGTCTGAACTCCAGTCACGTGACGTTATCTCGTATGCCGTCTTCTGCTTGAAAAAAAAAATAAAGTCAGGACCGAACGGAAAGTCAAATTGAAAACTAAACAGTAGTGCTCTGATACATGTATCAGCATACAAGTCTTGTGCATGTCTTTCGTTGCGGACTACTCAGACCATCTATCTCT
+
CCCCDFFFFFFFGGGGGGGGGGHHHGHHHHHHHHHHGHHHHHHHHGGGGGGHHHHHHHHHEGGGGHHGHHHGGHHHGHHHHHHHHGHHHGFGEGGGGHHBGHHGEHFFGEFGHGGHHGHHHFFHHHGCGGF0?D111?110?//-----...<<GD000<<00000/0;0000:;000;00000000;00;00000000;000::000000000000;:0009.//.-----//0000:0./000000000
@M03495:530:000000000-LYBTV:1:2101:7016:5910 1:N:0:GTGACGTT+ATCTGGGA
GTCAGCATGTGAGCTTTGGAGTGAAATCTCTTGTCTTAAGGAATAAAGGAAAAAGATTCCGTCGGAGGCTCGGTGCTCTACAGGTTCAACCTTTGTACTCTATTATTGCCTCACATTCCATCTCTTGTGAAAATATATTTGATTGGCTTTTCTGCAGGTTGTTTGCCAGGACTTTCCAAGACCTCCACTAGAAAACACAATAAACTTTTTGGAAGCTGGACAACTATCTTCATTTTTCAGAAACAGTGAAC
+
CBCCCFFFFFFFGGGGGGGGGGHHHHHHHHHHHHHHHHHHHHHHHHHHGHHHHHGGHIHHHHHGGGGGGHHGGGGGHHHHHHHHHHHHHHHHHHHHHHHHHHHHHHGHFHHHHHHHHHHHHHHHHHHGHHHGGHGHHHHHHEHHHEFGFHHFGHDFFGGHHGHFHGGHHFHHHHHHHHGGHHHHHEGFFFFFFGHHHGGCDDGDGHHHHHGGH0GCGH:GHFHAGFHHHHE;CFFFGGGFG0;BFG;00C0
@M03495:530:000000000-LYBTV:1:2101:12364:5918 1:N:0:GTGACGTT+ATCTGGGA
GTCAGCATGTGAGCTTTGGAGTGAAATCTCTTGTCTTAAGGAATAAAGGAAAAAGATTCCGTCGGAGGCTCGGTGCTCTACAGGTTCAACCTTTGTACTCTATTATTGCCTCACATTCCATCTCTTGTGAAAATATATTTGATTGGCTTTTCTGCAGGTTGTTTGCCAGGACTTTCCAAGACCTCCACTAGAAAACACAATAAACTTTTTGGAAGCTGGACAACTATCTTCATTTTTCAGAAACAGTGAAA
+
CCCCCFFFFFFFGGGGGGGGGGHGHHHHHHHHHHHHHHHHHHFHHHHHHHHHHHGGHHHHHIHGGGGGGHHGGGGGHHHHHHHGHGHHHHHHHHHHHHHHHGHHHHHHHHHHHHHGHHGHHHHHHHHHHHHHHHGHHHHHHFHHGGHHFHHHGH?GFFCGFGHHHGFGFHHHHBHHHGGHABCFHHHHHFH1GGGHHHHFH0GBGHHHHHGGH0CCGGHFHFHHHFGHGGGFFG;;CFGFFFFFGGFFB00
@M03495:530:000000000-LYBTV:1:2101:23323:5933 1:N:0:GTGACGTT+ATCTGGGA
GTCAGCATGTGAGCTTTGGAGTGAAATCTCTTGTCTTAAGGAATAAAGGAAAAAGATTCCGTCGGAGGCTCGGTGCTCTACAGGTTCAACCTTTGTACTCTATTATTGCCTCACATTCCATCTCTTGTGAAAATATATTTGATTGGCTTTTCTGCAGGTTGTTTGCCAGGACTTTCCAAGACCTCCACTAGAAAACACAATAAACTTTTTGGAAGCTGGACAACTATCTTCATTTTTCAGAAACAGTGAAC
+
BBBBBFFFF5DDGFGGGGGGGGHHHFGHHGFHHDHHFHFHHHGHHHHGHFHFHFEGGHHFFGHFGGG01FGGC?EFHHHHGGHEHFGFFHGHFFFHGHHHHHHGHHHHHHHHFHGHGHHFFHHGHFFHHBGGHHHHHHHHGBGFFBGFHHG3FF3?F0FGHGEHHB2GEGHHGHHH1G1<0CFGFGGGFHBD<10FGFH.<<D<GF0DGHGFECF.GG:GHHH:GH0G0:0CFBBB9/CFFFFFFF9CBF0
@M03495:530:000000000-LYBTV:1:2101:9196:5943 1:N:0:GTGACGTT+ATCTGGGA
GTCAGCATGTGAGCTTTGGAGTGAAATCTCTTGTCTTAAGGAATAAAGGAAAAAGATTCCGTCGGAGGCTCGGTGCTCTACAGGTTCAACCTTTGTACTCTATTATTGCCTCACATTCCATCTCTTGTGAAAATATATTTGATTGGCTTTTCTGCAGGTTGTTTGCCAGGACTTTCCAAGACCTCCACTAGAAAACACAATAAACTTTTTGGAAGCTGGACAACTATCTTCATTTTTCAGAAACAGTGAAC
+
CCCDDFFFFFFFGGGGGGGGGGHHGHHHHHHHHHHHHHHHHHHHFHHHGHHHHHGGHHIHFHHGGGGGGEHGEEGGGHHHHHFHHHGGHFHHGHHHHHHGHGHGHHHHHHHHHHHHHGFHHHHHEHHHHHHGHGHHHHHHHEHHGHCCGHHHFHFFGFFHHGHHHHFHHHHHGFGHHGGFEHHGHHFHHGGFHHCGHFHCG0DGHHHHHHGCHHFGFHHGHHHFHHHHHGFFGGGFGGGGEBFFFGBFGF0
@M03495:530:000000000-LYBTV:1:2101:16226:5961 1:N:0:GTGACGTT+ATCTGGGA
GTCAGCATGTGAGCTTTGGAGTGAAATCTCTTGTCTTAAGGAATAAAGGAAAAAGATTCCGTCGGAGGCTCGGTGCTCTACAGGTTCAACCTTTGTACTCTATTATTGCCTCACATTCCATCTCTTGTGAAAATATATTTGATTGGCTTTTCTGCAGGTTGTTTGCCAGGACTTTCCAAGACCTCCACTAGAAAACACAATAAACTTTTTGGAAGCTGGACAACTATCTTCATTTTTCAGAAACAGTGAAC
+
CDDDDFFFFFFFGGGGGGGGGGHHHHHHHHHHHHHHHHHHHHHHHHHHHHHHHHGGHHHHHHHGGGGGGHHGGEEFHHHHHHHHHHHFHHHHHHHHHHHHHHHHGHGHHHHHHHGHHHHHHHHHHHHHHHHFHHHHHHHHHGHFHGFHHHGHFHGHHHHHHGHHHHFHHHHHHHHHGFFHEHGHHHHHHHH1=GFGFHG.GGHHHHHHHHGGHHGEHH/CFHHCFCHHHBFBFFGGGFGFGFBFBFFGFF0
@M03495:530:000000000-LYBTV:1:2101:20853:5964 1:N:0:GTGACGTT+ATCTGGGA
GTCAGCATGTGAGCTTTGGAGTGAAATCTCTTGTCTTAAGGAATAAAGGAAAAAGATTCCGTCGGAGGCTCGGTGCTCTACAGGTTCAACCTTTGTACTCTATTATTGCCTCACATTCCATCTCTTGTGAAAATATATTTGATTGGCTTTTCTGCAGGTTGTTTGCCAGGACTTTCCAAGACCTCCACTAGAAAACACAATAAACTTTTTGGAAGCTGGACAACTATCTTCATTTTTCAGAAACAGTGAAC
+
CCCCCFFFFDFFGGGGGGGGGGHGHGHHHGHHGHHHHGFHGHHHHHHHHHHHHHGGHHFHGHHGGGGGGAGFGEEGHHGHHHHGFGHFHHHHGHHHGHHHHGHHHHHHHHHHHHHHGHDHHFHHFHHHHHGFFGFFFHHHHHHHHGFGHHH3DG?DGFGHFDCGFHGFHHEGHHHHHHHFGHHHHHGFHHF<GGFHHHGGGGHBGHHHHGGGHHGHHFFGC0C.GGHFFGG0FCFCFFFGEFGGFGFGGF0
@M03495:530:000000000-LYBTV:1:2101:22147:6014 1:N:0:GTGACGTT+ATCTGGGA
GTCAGCATGTGAGCTTTGGTTTATCAACGGCAAAATATAGATCGGAAGAGCACACGTCTGAACTCCAGTCACGTGACGTTATCTCGTATGCCGGCTTCTGCTTGAAAAAAAAAAGATTAATAATGGAGCTGGATGCGCCTGCGCGCAGGCAAGCTGATGGATGGAGTGTGGAGTAATTTACTTAGCGGTAGGCTCTTCTCGCACGGCTCGCGCACGCGTGCTAGTACCATCATCGTAGGTCTGCAGCATAA
+
BBABBFFFFDFFGFFGGGFA4GFHHHGHGGGGEFHHGHDHGGHHGFGGHHFBGGHEEGFG5F3EHHHHDGHHGGEHFE1?GGHD4FFEGHGHG/>>>E3EFGHBFHDFG@EC/>//222@2F2FBD1000?00?10/.>..>--<--<-.;.../000;0/0/:///.00.0./9000000000009-....009/////..------.-9--9------9;//9////////;:9...///9/9//9///
@M03495:530:000000000-LYBTV:1:2101:8635:6019 1:N:0:GTGACGTT+ATCTGGGA
GTCAGCATGTGAGCTTTGGAGTGAAATCTCTTGTCTTAAGGAATAAAGGAAAAAGATTCCGTCGGAGGCTCGGTGCTCTACAGGTTCAACCTTTGTACTCTATTATTGCCTCACATTCCATCTCTTGTGAAAATATATTTGATTGGCTTTTCTGCAGGTTGTTTGCCAGGACTTTCCAAGACCTCCACTAGAAAACACAATAAACTTTTTGGAAGCTGGACAACTATCTTCATTTTTCAGAAACAGTGAAA
+
CCBCCFFFFFFFGGGGGGGGGGHHHHHHHHHHHHHHHHHHHFGHHHFHHHHGHHGGHHHIHFHGCGGGGHHGCEGFHHHHHFHHHHHHHHHHFHHHFGHHHEHHHHHHGHGFHHHHHGHHHGHHFGHGHHHHGHHGHHHHFFHHBGEHHHH3FGFDGGFFHC/CFGGGH/FEH1FG11?FAGGBGFHG1GGBDGFFECCCGF<<DB=D0DGGFHEGHBCHHFAGFHFFBGBFGBFGFFBFBFFFFFCFGF;
@M03495:530:000000000-LYBTV:1:2101:17256:6035 1:N:0:GTGACGTT+ATCTGGGA
GTCAGCATGTGAGCTTTGGAGTGAAATCTCTTGTCTTAAGGAATAAAGGAAAAAGATTCCGTCGGAGGCTCGGTGCTCTACAGGTTCAACCTTTGTACTCTATTATTGCCTCACATTCCATCTCTTGTGAAAATATATTTGATTGGCTTTTCTGCAGGTTGTTTGCCAGGACTTTCCAAGACCTCCACTAGAAAACACAATAAACTTTTTGGAAGCTGGACAACTATCTTCATTTTTCAGAAACAGTGAAA
+
BCBCBFFFFFFFGGGGGGGGGGHHHHHHHHHHHFHHHHHHHHHHHHHHHHHHHHGGHHHHHHHGFGGGGHGGGGGGHHHHGHHHHHGHHHHHHHHHHHHEGFHGHHHHGHHHHHHHHHHHHHHHHHHGGDD4GHHHGHHHHDFHHFHHHHHHHH3FBFHHGGHHHHHHGAGFHHGHHHBGFHGHHHHGHGFF=FGFFHHEGF0=DHHHEHEFCCBGHGGAHEGGHHHHGCFFBFCGGGGGCF<<FFCFGG0
@M03495:530:000000000-LYBTV:1:2101:23964:6045 1:N:0:GTGACGTT+ATCTGGGA
GTCAGCATGTGAGCTTTGGAGTGAAATCTCTTGTCTTAAGGAATAAAGGAAAAAGATTCCGTCGGAGGCTCGGTGCTCTACAGGTTCAACCTTTGTACTCTATTATTGCCTCACATTCCATCTCTTGTGAAAATATATTTGATTGGCTTTTCTGCAGGTTGTTTGCCAGGACTTTCCAAGACCTCCACTAGAAAACACAATAAACTTTTTGGAAGCTGGACAACTATCTTCATTTTTCAGAAACAGTGAAC
+
BABBBFFFFDFFFGGGDGGGGGGGHHHHFHHGHHHHHHHHGHGFHHHHHHHHHHGGHHHHHHHGGGFGGHHGGGGGHHHHGHHGHHHHGHHGHHHFHGGHHHGHHHHH4GHHHHFFHHHHHHHHHHHGHHGFHHHHHHHHF44FG0BFGFD3BGBDCG0FH//GHHHHHCCGHBGHHHFBGHHHEHFGHHG<>FCG..<.DFHFHHBGHHCCFGB.0CH..0::/CBFCBFCFGGFBBFBBB/;:F00;;0
@M03495:530:000000000-LYBTV:1:2101:22265:6051 1:N:0:GTGACGTT+ATCTGGGA
GTCAGCATGTGAGCTTTGGAATTAGTAAATTCGTTGACGACAGAAGGAGCAAGATAACGACCACAGGGAGGGTGGTTTATCAACGGCAAAATATAGATCGGAAGAGCACACGTCTGAACTCCAGTCACGTGACGTTATCTCGTATGCCGTCTTCTGCTTGAAAAAAAAAAAAAAACAAGAGAGTCGGGTTATGCACAATTGTACAGTCGACTACGATGATGTGTAGAGGCAAGACTCTGGCTGGATGACTG
+
CBCCCFFFFBFFGGGGGGGGGGHHHHHHHHHHGHHHHHGGGGGHHHHHHHHHHGHHHHGGGGGHHHHGFEGG?FEEFHHHHHHHGGGGGHHHHHGHHHHGFEFEGFHFFHFF0GHGFFHGHHHGDFGHGFGGGG/?GGFHHH//<FFBCDCFFG>G1FGHGBDBG@FCF---;--.;.;/./.00;9-...000000/000000:0:0;.-.-/...:0:9000000:/.:..//000000/...;00;;:
@M03495:530:000000000-LYBTV:1:2101:20648:6057 1:N:0:GTGACGTT+ATCTGGGA
GTCAGCATGTGAGCTTTGGAGTGAAATCTCTTGTCTTAAGGAATAAAGGAAAAAGATTCCGTCGGAGGCTCGGTGCTCTACAGGTTCAACCTTTGTACTCTATTATTGCCTCACATTCCATCTCTTGTGAAAATATATTTGATTGGCTTTTCTGCAGGTTGTTTGCCAGGACTTTCCAAGACCTCCACTAGAAAACACAATAAACTTTTTGGAAGCTGGACAACTATCTTCATTTTTCAGAAACAGTGAAC
+
AABBAFFFFFFFGGGGGGGGGGHHHGHHHHHHHHHHHHFHHGHHHHHHHHHHHHGGHHHHHHHGGGGGGHHGGEGGHHHHHHHHHHHHHHHHHGHHHHGHHGHBFHHHGHHHGHGHGHHHHHHHHHHGGFFHHHHHHHHHFFGHHFGHHHHBFHFFGGHHHGHHHHHHHEHGHHHHHGBF0GFGHHHHHFFGHHGGFEG<GBDHHFGHHHGFFCGHGHHEGGFHFHEGHHFFFGFGGGGGFBFFFFFFFF:
@M03495:530:000000000-LYBTV:1:2101:8556:6084 1:N:0:GTGACGTT+ATCTGGGA
GTCAGCATGTGAGCTTTGGAGTGAAATCTCTTGTCTTAAGGAATAAAGGAAAAAGATTCCGTCGGAGGCTCGGTGCTCTACAGGTTCAACCTTTGTACTCTATTATTGCCTCACATTCCATCTCTTGTGAAAATATATTTGATTGGCTTTTCTGCAGGTTGTTTGCCAGGACTTTCCAAGACCTCCACTAGAAAACACAATAAACTTTTTGGAAGCTGGACAACTATCTTCATTTTTCAGAAACAGTGAAC
+
CCCCCFFFFFFFGGGGGGGGGGHHHHHHHHHHHHHHHGHHHHHHHHHHHHHHHHGEHHIIHHHGGGGGGHHGGEGGHHHHGHHGHHGHHHHHGHHHHHHHHGHHHHHGHHHHHHHHHHHHHHHHHHHHHHHHHFHHHHHHHFHB3FFHHHHHGHDHBGFGHGHHFHBHHEHHHHHGHHHFFFGFHFHHHHHDGFHGHHGEGDGGGHFHHHGGHHHHFHGFFHHHHHHHHCBFGGGGGGGGGGEFFFFF0C0
@M03495:530:000000000-LYBTV:1:2101:9822:6149 1:N:0:GTGACGTT+ATCTGGGA
GTCAGCATGTGAGCTTTGGAGTGAAATCTCTTGTCTTAAGGAATAAAGGAAAAAGATTCCGTCGGAGGCTCGGTGCTCTACAGGTTCAACCTTTGTACTCTATTATTGCCTCACATTCCATCTCTTGTGAAAATATATTTGATTGGCTTTTCTGCAGGTTGTTTGCCAGGACTTTCCAAGACCTCCACTAGAAAACACAATAAACTTTTTGGAAGCTGGACAACTATCTTCATTTTTCAGAAACAGTGAAC
+
BBBCBFFFFFFBGGGGGGGGGGHHHHGHHHHHHHHHHHHHHHHFHHHHHHHHHHGGHHHHHHHGGGGGGHHGGGGGHHHGHHHHHHHHGHHHFFHHHHHHHGHHHHHHHHHHGHHGHGHHHHHHHHHHHHGEGGHHGHHHHGHHHFGFHHFBGHGHHHHGHGHHHFHHFGHHHHFHHHHHEGHHHHHHHHHBFBFGHHHG0DDDHHHHHHGGEHHFHHC.GH.:GCHHEFFBFGGGFGGGFFBFGGFG0C9
@M03495:530:000000000-LYBTV:1:2101:18702:6169 1:N:0:GTGACGTT+ATCTGGGA
GTCAGCATGTGAGCTTTGGAGTGAAATCTCTTGTCTTAAGGAATAAAGGAAAAAGATTCCGTCGGAGGCTCGGTGCTCTACAGGTTCAACCTTTGTACTCTATTATTGCCTCACATTCCATCTCTTGTGAAAATATATTTGATTGGCTTTTCTGCAGGTTGTTTGCCAGGACTTTCCAAGACCTCCACTAGAAAACACAATAAACTTTTTGGAAGCTGGACAACTATCTTCATTTTTCAGAAACAGTGAAC
+
BBBBBFFFFDFFFGFGGGFGGGFHHHGFHHGHHEGHHHHHGFHHHHHFHGHHHHGGFHHFHFHGGGEAEFCAEFEGHHHHGHHFHHGFHHGHHFHHHGGHHHHHHHHHHGHFHHHHGHHHFDDDEFHHHF4G3BGGHHHHHHHHEFGHHBD3FH?GCFHHHGHGHHHDGHGEHFHHGHF1FFGHHEF0FHG1FGBF..C<D0<DGHGGHHG?CHGHFB/.CFHEC/;0GFFFGGEGGGGGGB///;B9FF0
@M03495:530:000000000-LYBTV:1:2101:17164:6188 1:N:0:GTGACGTT+ATCTGGGA
GTCAGCATGTGAGCTTTGGAATTAGTAAATTCGTTGACGACAGAAGGAGCAAGATAACGACCACAGGGAGGGTGGTTTATCAACGGCAAAATATAGATCGGAAGAGCACACGTCTGAACTCCAGTCACGTGACGTTATCTCGTATGCCGTCTTCTGCTTGAAAAAAAAAAAATCACTGATGTGATCGTCTTAGCGTGTCGTTCACGTAGTCTTGGTGTTAGCTTGAGGTCGTGTGAAGACAATGCTTGCTT
+
BBCCCFFFFFFFGGGGGGGGGGHHHHHHHHHHGGGHHGGFGGGHHHHHHHHHHHHHHHGGGGGHHHHGFEGGEFEGGHHHHHGHGGGGGHHHHHGHHHHHGGEGHHHHHHHGHHHGHGHHHHHHHHHHGHHGGG?FHHHHHHGGHHGB@A-FFGGBHHHHHG0DCFC@CD--.00;;000000000.;.;.0;0:.;./...:00../..000000..;00000/90/:;--.;.0000//:000000.00
@M03495:530:000000000-LYBTV:1:2101:20483:6195 1:N:0:GTGACGTT+ATCTGGGA
GTCAGCATGTGAGCTTTGGTCCAGCCTGAGTCCCTGGTTTATCAACGGCAAAATATAGATCGGAAGAGCACACGTCTGAACTCCAGTCACGTGACGTTATCTCGTATGCCGTCTTCTGCTTGAAAAAAAAAAAAGAAGAAAAGGAATGTACAGAGCGCCGCAGGTGTGAATAGGGCTTGTTCTAGTCCTCATGTGAGTAGGCCAGATCTGAGTTCGCGCACATCGTATGTCAGTGTATGGACTTGGCGTTC
+
BAACCFFFFFFFGGGGGGGFGGHHGGHHFHHHHGHGHHHHHGHHHFGCGGFHHHHHHHHHHGGGGGHHHHGGHGHHHGGFHHFHHH@DGHGHHEAEFFGHHHHAF>F?GGEFFFEHB4B?GH0BGBH?CC<///..00<00<0.001<=0=000//-<------./0.009000./..-90;000000000000000;0009/...9/9////:/.------/;A..////;9///;B//://;///-:-.
@M03495:530:000000000-LYBTV:1:2101:20414:6215 1:N:0:GTGACGTT+ATCTGGGA
TCAGCATGTGAGCTTTGGAATTGTAAATTCGTTGACGACAGAAGGAGCAAGATAACGACCACAGGGAGGGTGGTTTATCAACGGCAAAATATAGATCGGAAGAGCACACGTCTGAACTCCAGTCACGTGACGTTATCTCGTATGCCGTCTTCTGCTTGAAAAAAAAAAACAACATGATTCTCACGTGATAAACACATCACGCGTTGATAGCGACTACGTCATAGCGATGTAACGAAGTTCACTTGCCGATG
+
CDDCCFFFFFFFGGGGGGGGGGHHHHHHHHGHHHHHGFGGGHHHHHHHHHHHHHHHGGGGGHHHHGGFGGEFGEFHHHHHHHGGGGCHHHHHHHHHHHGGGGHHHHHHHGHHHGHGHHFHHHHHHHGHHCFGCCGGHHHHFDGHHHGFGHG<FG<FHHG000C@E@C-:;9.../000000000.:../00009..0000..;---;0000---;-/.....0;0--.;.:00.....000000;00---.
@M03495:530:000000000-LYBTV:1:2101:16317:6229 1:N:0:GTGACGTA+ATCTGGGA
GTCAGCATGTGAGCTTTGGAGTGAAATCTCTTGTCTTAAGGAATAAAGGAAAAAGATTCCGTCGGAGGCTCGGTGCTCTACAGGTTCAACCTTTGTACTCTATTATTGCCTCACATTCCATCTCTTGTGAAAATATATTTGATTGGCTTTTCTGCAGGTTGTTTGCCAGGACTTTCCAAGACCTCCACTAGAAAACACAATAAACTTTTTGTAAGCTGGACAACTATCTTCATTTTTCAGAAACAGTGAAC
+
CCCDCFFFFFFFGGGGGGGGGGHHHHHHHHHHGHHHHHGHHHGGHHHHGHHHHHGGHGHHGGHGGGGFGHHGGGGGHHHHHHHHHHHHHHHHHHHHHHHHHHHHHHHHGHHHHGHHHHHGHHHHHHHHHHFFHGHHGFHHHHHFFFFHGHHFGHHGGHHHHGHHHHHGHHEHFGGHBF1=0??1FFGHHFHDFGFHF<CGGF0=GHHFHHG/C0GCHBCAGFGAGGFHFCGFGF0FFFGGBF0/:FF09B0
@M03495:530:000000000-LYBTV:1:2101:13587:6234 1:N:0:GTGACGTT+ATCTGGGA
GTCAGCATGTGAGCTTTGGAATTAGTAAATTCGTTGACGACAGAAGGAGCAAGATAACGACCACAGGGAGGGTGGTTTATCAACGGCAAAATATAGATCGGAAGAGCACACGTCTGAACTCCAGTCACGTGACGTTATCTCGTATGCCGTCTTCTGCTTGAAAAAAAAAAAAAAAGGCTGGATAGCTACGTCAACTTCGCAACCTGGTATATCCATGCGTGTTGTGACCTTGTGACTCGATGTGTTCAGTT
+
CCCCCFFFFFFFGGGGGGGGGFHHHHHHGHHHGFGHHHGFEFEHHHHHHHHHHHHHHFGFGGGHHHHGFFGGBFGEGHHHHHHHGFGGGFHHHHHHHGGHGGGGHHHHHHHGFGHGHHHGHHHHHHHHGGFGGGGGHEHHHHGGHHHHGFCGFH1FFGFHACGHFC::-A--;9-...0..90:00000..:..;000....-;/..00000090090.;.9../.00000;000000../0.00;0;0;0
@M03495:530:000000000-LYBTV:1:2101:14153:6250 1:N:0:GTGACGTT+ATCTGGGA
GTCAGCATGTGAGCTTTGGTCCAGCCTGAGTCCTGGTTTATCAACGGCAAAATATAGATCGGAAGAGCACACGTCTGAACTCCAGTCACGTGACGTTATCTCGTATGCCGTCTTCTGCTTGAAAAAAAAAATGTGGCGATTCATGTATCTAACAGAGTTCAGGCAGTTACATCAGCACTCGTGGCTATTACTTCGATCCTACACATTATACTTCCAGGTCTAGAGGTCTAATCTCTGGAGATTCATATGAC
+
BABBBFFFFFFFGGGGGGGGGGHHHGHHFHGHHHHHGGHHHHHHHGGGGGHHHHHHHGHHHGGEGGHHGHHHGHHHGHHHHHHHHHHHHGHFFGGGGHHEHFHGDGHEHGGGHGHHHFHHHGFHFH?C@C<0?111///</<111<1111>1F1100<10000/..<=0000=0000.:/.:..-.0;0::000..09.000//0000000000000//;90000/9/0/9//9/////./;/////:///
@M03495:530:000000000-LYBTV:1:2101:19713:6252 1:N:0:GTGACGTT+ATCTGGGA
GTCAGCATGTGAGCTTTGGAGTGAAATCTCTTGTCTTAAGGAATAAAGGAAAAAGATTCCGTCGGAGGCTCGGTGCTCTACAGGTTCAACCTTTGTACTCTATTATTGCCTCACATTCCATCTCTTGTGAAAATATATTTGATTGGCTTTTCTGCAGGTTGTTTGCCAGGACTTTCCAAGACCTCCACTAGAAAACACAATAAACTTTTTGGAAGCTGGACAACTATCTTCATTTTTCAGAAACAGTGAAC
+
BBCCDFFFFFFFGGGGGGGGGGHHHHHHHHHHHHHHHHHHHHHHHHHHHHHHHHGGHIHIHIHGGGGGGHHGGGGGHHHHHHHGHHHHHHHHHHHHHHHGHGHHFHHHHHGHHHHHHHHHHHHGHHHHHFEFHGHHHHFGHHGHHFFHHHHFGHFHH0@GHGHHHHHHGHGHHHHHFHHHHFHEHHHEHGHBGFGGHFHGHHHHHHHHHHGG0CGFHHFEHHHHGEHHEHFFFFFFFGFFBFFFGGFF0;9
@M03495:530:000000000-LYBTV:1:2101:15512:6253 1:N:0:GTGACGTT+ATCTGGGA
GTCAGCATGTGAGCTTTGGAGTGAAATCTCTTGTCTTAAGGAATAAAGGAAAAAGATTCCGTCGGAGGCTCGGTGCTCTACAGGTTCAACCTTTGTACTCTATTATTGCCTCACATTCCATCTCTTGTGAAAATATATTTGATTGGCTTTTCTGCAGGTTGTTTGCCAGGACTTTCCAAGACCTCCACTAGAAAACACAATAAACTTTTTGGAAGCTGGACAACTATCTTCATTTTTCAGAAACAGTGAAC
+
AAABBFFBFFFFGGGGGGFGGGFHHCHHHHHHHHHHHCGHFFCHEGFHFHGFGHEGHHHHHGHGGGGCGHHGGEEGHHHHHGHHHHHHHFGGHHHFHHHEHGHGFHHHGHEHHHHHGHHGHFHHHHHGHHFFFFFGFFGHHEFHDGFFFGHBFFBGFGHHGEGFFHGHHHAFG?GGGF1F0GEGGFHFHHG1FGCCHFH.<0D0DGHHHHG?G0;.CGGAGFC.CCGHHBBBFG0;BFGFBFEBFGBFBFF
@M03495:530:000000000-LYBTV:1:2101:14759:6293 1:N:0:GTGACGTT+ATCTGGGA
GTCAGCATGTGAGCTTTGGAATTAGTAAATTCGTTGACGACAGAAGGAGCAAGATAACGACCACAGGGAGGGTGGTTTATCAACGGCAAAATATAGATCGGAAGAGCACACGTCTGAACTCCAGTCACGTGACGTTATCTCGTATGCCGTCTTCTGCTTGAAAAAAAAAAAAAATAAAGTACTGAACTACTACAGTATTCGCATATGTAAGTTGACATACAGTAGAGAGGTATGGGACGTAGTCAGCTGAG
+
CDDEDFFFFFFFGGGGGGGGGGHHHHHHHHHHGHHHHHGFGGGHHHHHHHHHHHHHHHGGGGGHHHHGGGGGBFGGGHHHHHHHGGGGGHHHHHHHHHHHGGGGHHHHHHHGHHHGHHHHHHHHHHHHGFHGGGFFHGHHHHGFHHHHGGGHFHHHHHHHHHHHACGEFG@---.<1:11111110010011100:1111/..<.11<11:<:1101:100<<11111..:010/./.-9...11:01<0.
@M03495:530:000000000-LYBTV:1:2101:19129:6316 1:N:0:GTGACGTT+ATCTGGGA
GTCAGCATGTGAGCTTTGGAATTAGTAAATTCGTTGACGACAGAAGGAGCAAGATAACGACCACAGGGAGGGTGGTTTATCAACGGCAAAATATAGATCGGAAGAGCACACGTCTGAACTCCAGTCACGTGACGTTATCTCGTATGCCGTCTTCTGCTTGAAAAAAAAAAGAATTAATAAAGGTCGTCGTTACTGGTAGTACATCTGGTGACGTAGGCAGCATCTTGCGTCATGACTGATAGATGGTGTCC
+
BBBBBFFFFFFFGGGGGGGGGGHGHHHHHHHHGGHHHHGGGGGFHHHHHHHHHHHHHHGGGGGHHHHGFGGG?FFFFHHHHHHHGGGGGHHHHHHHHHHHGGGGGHHHHHHGHHHGEHHHHHGHHHHHGHHHGGCFFH1GHHGDHHHHGGGHFHGGFHHHHFGDG@FCD-..;00000;0;0000--9--...00///://////////;//:..;.//...////;/-9-../////://;////:/.//
@M03495:530:000000000-LYBTV:1:2101:23174:6318 1:N:0:GTGACGTT+ATCTGGGA
GTCAGCATGTGAGCTTTGGAGTGAAATCTCTTGTCTTAAGGAATAAAGGAAAAAGATTCCGTCGGAGGCTCGGTGCTCTACAGGTTCAACCTTTGTACTCTATTATTGCCTCACATTCCATCTCTTGTGAAAATATATTTGATTGGCTTTTCTGCAGGTTGTTTGCCAGGACTTTCCAAGACCTCCACTAGAAAACACAATAAACTTTTTGGAAGCTGGACAACTATCTTCATTTTTCAGAAACAGTGAAC
+
AABAAFFFBDFFGGGGGGFGGCGFHGBGHHGHHHHHHHGHHHHHHHGHH2FFGHGGGHHHGFGGGGE0EHGFGEGGHHHHHGH3BGFHHFHHHBGHHHFHHGHGHGHEHHHHFHGFFGHHHHGHFFHHGFBBGHHHHGHHH4GBFACGHHHHHHBGBFFGHDHHHHGHH/FGFFGHDDGF0?<FGHFHHHGB1=0<FCGGFH0<GBGHFHCFH0:CGHE..::GHFHHFGE0BF00FFGF0CCBFBF9FF0
@M03495:530:000000000-LYBTV:1:2101:14253:6322 1:N:0:GTGACGTT+ATCTGGGA
GTCAGCATGTGAGCTTTGGAATTAGTAAATTCGTTGACGACAGAAGGAGCAAGATAACGACCACAGGGAGGGTGGTTTATCAACGGCAAAATATAGATCGGAAGAGCACACGTCTGAACTCCAGTCACGTGACGTTATCTCGTATGCCGTCTTCTGCTTGAAAAAAAAAAAATCATATTATCTTCTGAGGAACAGCACTTCACCACATGAAAACTCGGTATAGATCACGAGTTGGTACGTGATAAATATCA
+
CCCCCFFFFFFFGGGGGGGGGGHHHHHHHHHHGHHHHHGFGGGGHHHHHHHHHHHHHHGFGGGHHHHGGGGGGGGGGHHHHHGHGGGGGHHGGHHHHHHHGGGGHHHHHHHGHHGGHHHGHHHHGHHHGHHHGGFEGHHHHHGFHHHGGGCFFHFDEHHHHFGFHG--:9--.09000;0;000;;00090/.//./.0:00090.9000000/00:.:..000000/..-:.00.00./:;F00000900
@M03495:530:000000000-LYBTV:1:2101:9927:6323 1:N:0:GTGACGTT+ATCTGGGA
GTCAGCATGTGAGCTTTGGAGGGCAAGAAGTGGTTTTGACATTGCTATGGCAGCTAGAGCCATGGTTTATCAACGGCAAAATATAGATCGGAAGAGCACACGTCTGAACTCCAGTCACGTGACGTTATCTCGTATGCCGTCTTCTGCTTGAAAAAAAAAAACAAAATACTTATGAAAACAAAAGATGACATCAGTGCAGTACGTTAGTACAGCATCAAGTACTTGATATGAGCAGTGAGAAGGTGATCAGT
+
BCCBCFFFFFFFGGGGGGGGGGGGGGGGHHFGHFFHGHGHHHHHHHGHHHHHGGHHHGHGHHHHHGFHHHHGHHGGGGFHHHHHHHHHGHGGGGFFFHHHHGGHHGHHHHHHHHHHHHGGHHGGGGHFDDHFFDHBHHGGGHGHFHFHHHG1?D?<EC---.....:00:00000000/..:.:.0000000000<000:00.///.000000/00000:0<00:000000000/<<0000/.0<000000
@M03495:530:000000000-LYBTV:1:2101:15269:6358 1:N:0:GTGACGTT+ATCTGGGA
GTCAGCATGTGAGCTTTGGTCCAGCCTGAGTCCTGGTTTATAACGGCAAAATATAGATCGGAAGAGCACACGTCTGAACTCCAGTCACGTGACGTTATCTCGTATGCCGTCTTCTGCTTGAAAAAAAAAAAGGATTAATTGAGTACGGCTAAAGGAGGCGGAGTTCGTGTTGTAGCGGTGAGATGCTAAGATATCACGTATAACATCAGTTGTGCAGAACGATGAGTGGATCTCACCTGACACACTCGTTC
+
CCCCBFFFFFFFGGGGGGFGGGHHHGGHHHFHGHHHGHHHHGHGGGGGGHHHHHHHHHHGGAFFHHHHHHGGHHHGHHHHHHGHHHHHGHHGEGFFECGGHHGCH3GHG>EHGHFHGHHFBEBGC//DG////0?1111111<=1=..--.1000/...--:-;C0......:0009-.-9.9000900;0;:B///..////9/////;://.//////..;.://;.//9///:./:B:///.//.:.;
@M03495:530:000000000-LYBTV:1:2101:7112:6358 1:N:0:GTGACGTT+ATCTGGGA
GTCAGCATGTGAGCTTTGGATGGTTCTGGTTTATCAACGGCAAAATATAGATCGGAAGAGCACACGTCTGAACTCCAGTCACGTGACGTTATCTCGTATGCCGTCTTCTGCTTGAAAAAAACACACATAAAATAACTCCAATCACCTACTGATATCAGTAGAGCACACATCTAAACTCCATACATCACGCACTATCTCCTAGGATGACCTCGGCTCTCACAACAGCCTATTATCCATGCACTACACTCAAC
+
AAAA@BFFFF331BGGGG1A1FFBF1GHHHGFFFFHCHE0EEE00FFAFG2AAAAE/B000AF0AE0GE/12A1B1EGGGFBE>/BFEGEGG2@GAFEFFHDE>EH/B21111F0B110/>/?0///11B1@211@1111<101101?01??11?1111??111<0<0.1>D<>D1100<0</0000<..---:000:0000:00:/0/00.9..;/0;009.9/..//000;0;000;0;0///9////9
@M03495:530:000000000-LYBTV:1:2101:19155:6380 1:N:0:GTGACGTT+ATCTGGGA
GTCAGCATGTGAGCTTTGGAGTGAAATCTCTTGTCTTAAGGAATAAAGGAAAAAGATTCCGTCGGAGGCTCGGTGCTCTACAGGTTCAACCTTTGTACTCTATTATTGCCTCACATTCCATCTCTTGTGAAAATATATTTGATTGGCTTTTCTGCAGGTTGTTTGCCAGGACTTTCCAAGACCTCCACTAGCAAACACAATAAACTTTTTGGAAGCTGGACAACTATCTTCATTTTTCAGAAACAGTGAAC
+
BBBAAFFFFFFFGGGGGGGGGGHFHCHHHHHHFHHHHFHHGHHHHHGHHHHHBHEAGHHFFFHGCEFGDHGG?EEGHFHGHEFBFDFFHHHGHBGHHHHHHGGFGHFFHFFGHHHEHHHHHHHHFHHDHF4F3B3DGFFFHGHHGCHGHGDDFGFHFFHHHGFFF2F2GGGGFFDGBD<FHH0GHFFGHHH0>D1GGHE.D0<DHHHGHDDGBFBEHHG.:CCHCGFHEFB;FBFFGFFBFFCFGG9CF90
@M03495:530:000000000-LYBTV:1:2101:18640:6393 1:N:0:GTGACGTT+ATCTGGGA
GTCAGCATGTGAGCTTTGGAGTGAAATCTCTTGTCTTAAGGAATAAAGGAAAAAGATTCCGTCGGAGGCTCGGTGCTCTACAGGTTCAACCTTTGTACTCTATTATTGCCTCACATTCCATCTCTTGTGAAAATATATTTGATTGGCTTTTCTGCAGGTTGTTTGCCAGGACTTTCCAAGACCTCCACTAGAAAACACAATAAACTTTTTGGAAGCTGGACAACTATCTTCATTTTTCAGAAACAGTGAAC
+
CCCCCFFFFFFFGGGGGGGGGGHGHHHHHHHHHAGHHHHHHHHHGHHHHHHGHHFFHIIHHIHGGGGGGHHGGEGGGHHHGHHHHHHHHHHHHHHHHHHHHHHHHHHHHGHHHHHHHHHHHHHHHHHHGGDGFGHHHHHHHHHHH0FGFGHFFH?GF0GHH?HHHGGGF<GHHHGGFF1?GGGHGHCFDGHFFGHHHFE<G00DDGHHHHGCHFHGFGF.::CCGGHHHHG0BFFFGFGFGEFGGGFGF09
@M03495:530:000000000-LYBTV:1:2101:18929:6395 1:N:0:GTGACGTT+ATCTGGGA
GTCAGCATGTGAGCTTTGGAATTAGCTGGTTTATCAACGGCAAAATATAGATCGGAAGAGCACACGTCTGAACTCCAGTCACGTGACGTTATCTCGTATGCCGTCTTCTGCTTGAAAAAAAAAACTACAATTTGACGCGCGGTGGGGCGGACAAGTACCTCATGGTTTTCCAGTGTTTGTGTTCGTCTCATCGACGTACATTATCCACCTCCATCGTGAGTGTGAACCATATTGCTCGCGCGTCCGCGTAA
+
BBB@AFFFFFF5FGGGGGGGFGHHHHGHHHHGGHHHHGGGGGGAFGHFHHHGHGCGGEHHHHHHHGFHHFBGHGGHBGFGFHGGHGGEFFHHHGHHEGGEHHGGEHGGFHHHH3G3B?G/@@D//22<222@111?<?/-<-.-.--.--9-;..000000/;0090../999////./99.9/.;;..///;9--9.../9////9/9.9..//.../.;//////;.///////9.----;----9;-9
@M03495:530:000000000-LYBTV:1:2101:9403:6401 1:N:0:GTGACGTT+ATCTGGGA
GTCAGCATGTGAGCTTTGGAGTGAAATCTCTTGTCTTAAGGAATAAAGGAAAAAGATTCCGTCGGAGGCTCGGTGCTCTACAGGTTCAACCTTTGTACTCTATTATTGCCTCACATTCCATCTCTTGTGAAAATATATTTGATTGGCTTTTCTGCAGGTTGTTTGCCAGGACTTTCCAAGACCTCCACTAGAAAACACAATAAACTTTTTGGAAGCTGGACAACTATCTTCATTTTTCAGAAACAGTGAAC
+
CBBCCFFFFFFFGGGGGGGGGGHHHHHHHHHHHHHHHGHHHHHHHHHHHGHHHHGGHIHHHIHGGGGGGHHGGGGGHHHHHHFHHHHHHHHHHHGHHHHHHHGHGHHHHHHHHHHHHHHHHHHHHHHHHGHFHGHHHHHHHBHHHHGHHGHHGGGHHHGHHGHHHHHHHGHHHHHHHGHHEHHHHHGHHGHDFHHFHGFEFGHF0=DGHHGGEFBGHHHHCFCGHHHHHFGFFB0CCGGFFFFG9FFFGF0
@M03495:530:000000000-LYBTV:1:2101:7972:6407 1:N:0:GTGACGTT+ATCTGGGA
GTCAGCATGTGAGCTTTGGAGTGAAATCTCTTGTCTTAAGGAATAAAGGAAAAAGATTCCGTCGGAGGCTCGGTGCTCTACAGGTTCAACCTTTGTACTCTATTATTGCCTCACATTCCATCTCTTGTGAAAATATATTTGATTGGCTTTTCTGCAGGTTGTTTGCCAGGACTTTCCAAGACCTCCACTAGAAAACACAATAAACTTTTTGGAAGCTGGACAACTATCTTCATTTTTCAGAAACAGTGAAC
+
CDDDDFFFFFFFGGGGGGGGGGHHHHHHHHHHGHHHHHHHHHHHHHHHHHHHHHGGHIIIHIHGGGGGGHHGFEGGHHHHHHHGHHHHHHHHHHHHHHHHHHHHHHHHHHHHHHHHGHHHHHHHHGHHHGHHHHHHHHHHHHHHHHGFHHHHGHGFFGGHHGHHHHHHGHHEHHHHHGGHGFFHHEGFHHHFHHHHHHHEFGFFHHHHHHGGHHHGHHGCHGFEGHHHHGB0BFGGFFGGGFFFFGFGGG0
@M03495:530:000000000-LYBTV:1:2101:24753:6414 1:N:0:GTGACGTT+ATCTGGGA
GTCAGCATGTGAGCTTTGGAATTAGCTGGTTTATCAACGGCAAAATATAGATCGGAAGAGCACACGTCTGAACTCCAGTCACGTGACGTTATCTCGTATGCCGGCTTCTGCTTGAGAAAAAAAAAGGTCGCAAAGTTCGAGCTTCTCGATCTGACCAATGATAGGCCGACTTTGTTCATTTTCCTACATGCTTCCAATTCGATTTCATTTCTACACAGGCGCTATTACTTCCTGGTTTTTCCAGCTCTTTT
+
A>AABFFFFFFFGGGGGGFFGGFFCHGHFHGGHHHDGHGEGEEFFFGFHHGHHHFDFEFGHGFHHG1FGEHGHHHG3GHHHDEBFEFEF12?444?FAGHED?//>EH3?44?303?4B20<>BC//@2/////0111.>>..>>11.1/<.000//.//=000///-:-:.000/:CBFFGCFF00;B0000;/;909B.0;9.;00000000;99...---;./9////:9///9..9/////;//;/9
@M03495:530:000000000-LYBTV:1:2101:14922:6436 1:N:0:GTGACGTT+ATCTGGGA
GTCAGCATGTGAGCTTTGGAATTAGTAAATCGTTGACGACAGAAGGAGCAAGATAACGACCACAGGGAGGGTGGTTTATCAACGGCAAAATATAGATCGGAAGAGCACACGTCTGAACTCCAGTCACGTGACGTTATCTCGTATGCCGTCTTCTGCTTGAAAAAAAAAAAAAAACAATTAGTGATGATGTGACAAAGCATTAGTTACTGTATACTAAATAGATTATTCGTATAATGTAGTAGGCTTACTTG
+
CCDEDFFFFFFFGGGGGGGGGGHHHHHHHHHGHHHHHGGGGGHHHHHHHHGHHHHHHGGGGGHHHHGCEGGBFGGGHHHHHHHGGGGGHHHHHHHHHHHGGGGHHHHHHHGHHHGHHHGHHHHHHHHGHHHGFFFEHEGHHFGHHGHGFEHFGHFGHHHFGGFFGGG-9A-<--.9<0110111<1111<11111//<011111<1111:11:11<101101111<11/<//0111:11111000/001:1
@M03495:530:000000000-LYBTV:1:2101:20062:6456 1:N:0:GTGACGTT+ATCTGGGA
GTCAGCATGTGAGCTTTGGAGTGAAATCTCTTGTCTTAAGGAATAAAGGAAAAAGATTCCGTCGGAGGCTCGGTGCTCTACAGGTTCAACCTTTGTACTCTATTATTGCCTCACATTCCATCTCTTGTGAAAATATATTTGATTGGCTTTTCTGCAGGTTGTTTGCCAGGACTTTCCAAGACCTCCACTAGAAAACACAATAAACTTTTTGGAAGCTGGACAACTATCTTCATTTTTCAGAAACAGTGAAC
+
CDCDDFFFFFFFGGGGGGGGGGHHHHHHHHHHHHHHHHHHHHHHHHFHHHHHHHGGHIIHHHHGFGGGGHHGGGGGHHHHHHHGHHGHHHHHHHHHHHHHHHHHHHHHHHHHGHHHHHHHHHHHHHGHFHFGBGHHFHGHHHHHHAHHHHHHGFFHHHHHHGHHHHHHHEFHHHHHFHFGFFHHHGHHHHHFDDGGHHHEHFDGFHHHHHG-<CCCGGFFFHHHGGHHGHGGGGGGFGG00<CFGFCB0B0
@M03495:530:000000000-LYBTV:1:2101:22136:6456 1:N:0:GTGACGTT+ATCTGGGA
GTCAGCATGTGAGCTTTGGTCCAGCCTGAGTCCTGGTTTATCAACGGCAAAATATAGATCGGAAGAGCACACGTCTGAACTCCAGTCACGTGACGTTATCTCGTATGCCGTCTTCTGCTTGAAAAAAAAAAATCCTTGGACCAGATGCAGCTGTTGGTGTTGTTCCTGGCCGATACGACTGACAAAGCATCAAGTGCTTCTGCTGTAGAAGCTCACTTCATTTAGGCGCAGTTGAACTTTGTGGCACAGGT
+
A>>AAFFFFFF55GGGGFFGGGHHHDFHFGHGHHHHHHHCHGGFHFGCGGFFGHHHFHHHHGEFDFGHBGHHGHHG15FFEDG3FGHGFGHCB?E?FFCGHHGGEF34BEEEFFGFHFHFFAG33FC>////0111?11110.<011>111<F110.<<<E./.=00</..::---...:./;0;//9900000000;9C;B000090000/;/////9//;9//B/----.9///////:/:.:./.../
@M03495:530:000000000-LYBTV:1:2101:14957:6504 1:N:0:GTGACGTT+ATCTGGGA
GTCAGCATGTGAGCTTTGGTGCCGCCCTGGTTTATCAACGGCAAAATATAGATCGGAAGAGCACACGTCTGAACTCCAGTCACGTGACGTTATCTCGTATGCCGTCTTCTGCTTGAAAAAAAAATACAAAGCCAAGTCGAACACTGTTGCAGTCGGTAGGGCAATCAGGTGATGCGTCTCGATGTGTAGGTATAGCAGTGCACAGACTGTCGCACTTGTTGTGGCTATGAACAGTCTAGGTGGTGCATACT
+
BBCCDFFFFFFFGGGGGGGGGGHGGGGGHHGHHHHHHHHGGGGGGHHHHHHHHHHGGGGHHHHHHHGHHHGHGHHHHFHHHHHGHHFGGFGHGBGHHGGHHHHGGGHGHHHFHHHFHHGFGFGG021111?0000/=1/..0-<<111111100.-<..../:.00000:00000-.-9//0<0.0<0<0<00000<000000</0.0000..---000<</...:0000000/0000<000...000000
@M03495:530:000000000-LYBTV:1:2101:17206:6513 1:N:0:GTGACGTT+ATCTGGGA
GTAGCATGTGAGCTTTGGAATTAGTAAATTCGTTGACGACAGAAGGAGCAAGATAACGACCACAGGGAGGGTGGTTTATCAACGGCACAATATAGATCGGAAGAGCACACGCCTGAACTCCAGTCACGGGACGTTATCTCGGATGCCGTCTTCTTCTTGAAAAAAAAAATTATGAGTCTAAATAGAATGTGTCCCAAAGAAAGGATTCTGATGTGTATATCACAGAGTAAACATCGATCGCCACGAGGACT
+
?AAAAFFB1B@BF1FFDGFDEFHG3DG3EFAF0AF01E000AFHH00FCGEG01FFD//A/A/A0AAFEG/EF@FEGGF2FB0E@EG/F0F1222B21>>/?E0BBCH00B/?0<0B1>FG<1F@F1?///</E/?/11=<.<.->1A<<<C0GDFDF00<00:@-:-;./0;CB00900;9000;000;9C000;/-//-/;--//;B/9B/;9//////////://///:///-/9-9----9--9--/
@M03495:530:000000000-LYBTV:1:2101:9821:6517 1:N:0:GTGACGTT+ATCTGGGA
GTCAGCATGTGAGCTTTGGTCCAGCCTGAGTCCTTTGGTTTATCAACGGCAAAATATAGATCGGAAGAGCACACGTCTGAACTCCAGTCACGTGACGTTATCTCGTATGCCGTCTTCTGCTTGAAAAAAAAAAAAAGCTGTGTTATTAACAGGATACGTTTTTTTCTCTCTTGAATACCTCTAGGTTAATCACAGTATCTTAGCATTAACCACTATACTCTGCAATCCACTCAAGCCTGTGTTCCATAGTA
+
AAAABFFFFFFBFGFFFGGGFGHHHGBG4GFGHHGHHH2GGHHHHGHGGGGGACFGHHHHHHGGEGGHGFHHHHGHHHGFHHHHHHHHHHHE1?GGGFFHHDDGFGGHHHHGGGHGFFDFGHH0EFHHCB?/A/<<.<11101>1000<000..<00.0<<..--/;0;:000000009;9000;000000;909C00009000;09009;/./;//////////:/;/;/;9//9./.://////;//;/
@M03495:530:000000000-LYBTV:1:2101:16295:6518 1:N:0:GTGACGTT+ATCTGGGA
GTCAGCATGTGAGCTTTGGAATTAGTAAATTCGTTGACGACAGAAGGAGCAAGATAACGACCACAGGGAGGGTGGTTTATCAACGGCAAAATATAGATCGGAAGAGCACACGTCTGAACTCCAGTCACGTGACGTTATCTCGTATGCCGTCTTCTGCTTGAAAAAAAAAAAAAATACTCAATCACAACATATGTGCCCATCAGATCCAGATATGCATCTGACTAGTAAGTACAGACATCACGTAACGATGT
+
BBCCDFFFFFFFGGGGGGGGGGHHHHHHHHHHGHHHHHGGGGGHHHHHHHHHHHHHHHGGGGGHHHHGFGGGFGGGGHHHHHHHGGGGGHHHHHHHHHHHGGGGHHGHHHHGHHHGHHHHHHHHHHHHGGHACEFFHFDGFHGGHHGHGGG>FG>FGHHFGBGHHGGCFBB<99.<00000000000../<000000<0//00<0000<000:000<0<00<<0000000<0000./0000../.......
@M03495:530:000000000-LYBTV:1:2101:19341:6521 1:N:0:GTGACGTT+ATCTGGGA
GTCAGCATGTGAGCTTTGGAATGACAGAAGGAGCAAGATAACGACACAGGGAGGGTGGTTTATCAACGGCAAAATATAGATCGGAAGAGCACACGTCTGAACTCCAGTCACGTGACGTTATCTCGTATGCCGTCTTCTGCTTGAAAAAAAAAAAACATATACGACATAATATGTGTGTTGAAGTAGTCAGTGAAGTATCTCAAGAGTGCTAGGAACGTACTACACTGAGTGTGCTATCGTATGTGGTAATG
+
CCCDDFFFFFFFGGGGGGGGGGHHHHHHHHHHHHHHHHHHHHGGGGGHHHGFFGGEGGGGHHHHHHHGGGGGHGGHHHHHHHHGGGGHHHHHHHGHHHGHHHHHHHHHHHHGHHHGGGFFHHHHHFGHHHHGEGHGGFHGHFHFGHHHGG-<<-<..01111...-9111111111../.11<<11<111111111<11111100.1111:1.0<......110:1000<0111111/././/110/1111
@M03495:530:000000000-LYBTV:1:2101:13965:6566 1:N:0:GTGACGTT+ATCTGGGA
GTCAGCATGTGAGCTTTGGAATTGGGAGCAAGAAACGACCACAGGGAGGGTGGTTTATCAACGGCAAAATATAGATCGGAAGAGCACACGTCTGAACTCCAGTCACGTGACGTTATCTCGTATGCCGACTTCTGCTTGAAAAAAAAAAATGACTTCACAGGTTGTGTCATTGCTTGGACCTCCAACAATCTGGAGCGCAACGTGGTAGGCAACAACAACTACCTCAATAGTCTTATCCGCACTTCAAATCT
+
A>1AAFFFD1D3FFGGGGFGDFGGGCHCEEGFEEGHE0AEEHHFCE/AA?/BEAFGHDGFBGE@EG@FE1@EH2FGFHE/FGHFCGFCFEFAEEGFCGFB1<BGGBE<?EEC<F<?F>>F/BGHH1B/>CAG1<FHF1GHB10-----;;00:0<0;CG0.<;/:A/BF0CFEG09.9//;0.//9..0/C0C0./-;;@--;9--//-/9------9-;/9-;B////9/99//;//9A@--;B/////;
@M03495:530:000000000-LYBTV:1:2101:5112:6568 1:N:0:GTGACGTT+ATCTGGGA
GTAGCATGTGAGCTTTGGAATTAGTAAATTCGTTGACGACAGAAGGAGCAAGATAACGACCACAGGGAGGGTGGTTTATCAACGGCAAAATATAGATCGGAAGAGCACACGTCTGAACTCCAGTCACGTGACGTTATCTCGTATGCCGTCTTCTGCTTGAAAAAAAAAAAAAGAGATCCTTATTCCTTCTTCATCTTTAGTTACATTGCAGACATCGTCTGCTGAATATTGTACATCTAGCACTCCATCTT
+
AAAAAFFBFB31BEGGGFCFGFHHHHGDHGHGFFHHHGGGGGH1EGGHHHHHHHHHFECE?EHFGHGGGGCFFCE/FHHEGFFG/EEEHEGFHBG22FAE/FAF0<F0CGC0/B<1FGFFC1G@1FGGFH/?BFC0?<FBC/?GFHHGC->.1F>FGBF<000.-@@C--:-..//00000;0;0;000//:/9/;/9//////9/B///:/--//-----//////////9//////////9/9-///;/
@M03495:530:000000000-LYBTV:1:2101:11175:6577 1:N:0:GTGACGTT+ATCTGGGA
GTCAGCATGTGAGCTTTGGTCCAGCCTGAGTCCTGGTTTATCAACGGCAAAATATAGATCGGAAGAGCACACGTCTGAACTCCAGTCACGTGACGTTATCTCGTATGCCGTCTTCTGCTTGAAAAAAAAAAAAAAACACGAAAAACAAACAAGTGTTGTGGTTGACATGATCGGAACTTACGTGTATATTCCTAGATCTATGTCATTTATTGACAATATTGATCTGATTGATTGAATGCACGCATTGTTGA
+
EEEEEFFFFFFFGGGGGGGGGGHHHGHHHHHHHHHHHHHHHHHGHGGGGGHHHHHHHHHHHGGGGHHHHHHHGHHHGHHHHHHHHHHHHGHHHGGGGHHGHHHGGHHHGGGGHGHHHHHHHAHFHHGGCF<><--<..<.-<.-.....<<./1111./../<.:01100:1.<..-:1<1.////1111111110<<11111111111<11111101111111<<1<110:110111110.-<..011<1
@M03495:530:000000000-LYBTV:1:2101:21809:6578 1:N:0:GTGACGTT+ATCTGGGA
GTCAGCATGTGAGCTTTGGAGTGAAATCTCTTGTCTTAAGGAATAAAGGAAAAAGATTCCGTCGGAGGCTCGGTGCTCTACAGGTTCAACCTTTGTACTCTATTATTGCCTCACATTCCATCTCTTGTGAAAATATATTTGATTGGCTTTTCTGCAGGTTGTTTGCCAGGACTTTCCAAGACCTCCACTAGAAAACACAATAAACTTTTTGGAAGCTGGACAACTATCTTCATTTTTCAGAAACAGTGAAC
+
AAABBFFFFFFFFGGGFGGGGGGHHFHGHHHHHHHHHHHGHHHHFHHGHHHHFHEFHHHHHHHGGGAAEACEC1EEHHHGHDGHGHHFHHAGFHFHFHHHGHHHGHHHGGHHHHFHDG4BGHF3GHHHGGHEHHGFHHHHGGHFFF22GHH3DFDGHHCGGCGFBGFHHEEGGHHHHD1F0FFGHAGHHFH1>FFGHGHEGFDG0GGHHFGGBGBGHFG.;GGCB::GHHFBFFGGGGGGGGGFGGGGBF0
@M03495:530:000000000-LYBTV:1:2101:16125:6610 1:N:0:GTGACGTT+ATCTGGGA
GTCAGCATGTGAGCTTTGGAATTAGTAAATTCGTTGACGACAGAAGGAGCAAGATAACGACCACAGGGAGGGTGGTTTATCAACGGCAAAATATAGATCGGAAGAGCACACGTCTGAACTCCAGTCACGTGACGTTATCTCGTATGCCGTCTTCTGCTTGAAAAAAAAAAATACACTCGTTCAGAAGACCATACCAGTCCGCTGCGTTGAGAGCGTGGAAATCTGATAGCATAGTAGTATTATTGCAGCTC
+
CCCCDFFFFFFFGGGGGGGGGGHHHHHHHHHHGGHHHHGGGGGHHHHGHHHHHHHHHHGGGGGHHHHGEGGGEFGGGHHHHHHHGGGGGHHHHHHHHHHHGGGGHHGHHHHGHHHGGHHHHHGHHHHHGHHHGGCFHHGHHHGECHHGGEGGGH<FGHHGGBDD.CFFG-9.000:;/.;..0:0000///:://00:;0.-.-.;..-90.0.-9.-.0000;00:0;00::0000000:0000:000/0
@M03495:530:000000000-LYBTV:1:2101:7902:6624 1:N:0:GTGACGTT+ATCTGGGA
GTCAGCATGTGAGCTTTGGTCCACCTGATCCTGTTTATCAACGGCAAAATATAGATCGGAAGAGCACACGTCTGAACTCCAGTCACGTGACGTTATCTCGTATGCCGTCTTCTGCTTGAAAAAAAAAAAAACAGCCTTGACTACTATGTTGCGCGTGGAGATCATCTACGATGAGACACCTCACAAAGAGCCTCGATCTTCTACTAGGGCAGCCTAGCCCATGATGTGTACGTCCAGTCTAGCGTTTTAGT
+
AAAAAFFFFFFFGGGGGGGGGGHHHHHHHHHHHHHHHHHGHHGGGGGHHHHHHHHHHHGGGGGHHHGFH?GHHGHHHHHHHHFHHHGGHHGGGFGHHHHHFFHHHEGEEHGFHFHHEHHFHGHC?DG<<///.00.01111110<<1000=0------..//00000:0.9..0000:/.;./.;0.////./;../9.;99;//;//......./////.//////////9..../9///;/-..-.///
@M03495:530:000000000-LYBTV:1:2101:5205:6634 1:N:0:GTGACGTT+ATCTGGGA
GTCAGCATGTGAGCTTTGGAGTGAAATCTCTTGTCTTAAGGAATAAAGGAAAAAGATTCCGTCGGAGGCTCGGTGCTCTACAGGTTCAACCTTTGTACTCTATTATTGCCTCACATTCCATCTCTTGTGAAAATATATTTGATTGGCTTTTCTGCAGGTTGTTTGCCAGGACTTTCCAAGACCTCCACTAGAAAACACAATAAACTTTTTGGAAGCTGGACAACTATCTTCATTTTTCAGAAACAGCGAAC
+
AAAAAFDFFFFFGGB1FAEFFCFHH3FFEGHHHHGFHHHHF1GHHGGFFFGGHGEFHHHHEGHAEEGCFHHGGFGGHHEGHF1EGFHEFGGHBGDFHHFFHHHFFHHGF1FGHHHHFHDGGHHBHDGGFHFDGFHGHEBFHGHHH0GHHFFFFFBF1CCGHGHHFHFHFHGEG1?GHBFHHEGFH.CGHFFFFHHEHGHC0DD0DHFFHGCCFF/:GHFA:FCGHHBGBC0FBF0;9BFG0;9BFB.----
@M03495:530:000000000-LYBTV:1:2101:12047:6636 1:N:0:GTGACGTT+ATCTGGGA
GTCAGCATGTGAGCTTTGGAGTGAAATCTCTTGTCTTAAGGAATAAAGGAAAAAGATTCCGTCGGAGGCTCGGTGCTCTACAGGTTCAACCTTTGTACTCTATTATTGCCTCACATTCCATCTCTTGTGAAAATATATTTGATTGGCTTTTCTGCAGGTTGTTTGCCAGGACTTTCCAAGACCTCCACTAGAAAACACAATAAACTTTTTGGAAGCTGGACAACTATCTTCATTTTTCAGAAACAGTGAAC
+
CDDDDFFFFFFFGGGGGGGGGGHHHHHHHHHHHHHGHHHHHHHHHHHHHHHHHHGGHHIHHHHGGGGGGHHGGGGGHHHHHHHHHHHHHHHHHHHHGHHHHGHHHHHHHHHHHHHHHHHHHHHGHHHHHFHHHGFHGHHHHGHHHHHHHHGHGHFHFGGHHGHHHHGHHHHHHFHHHHHHGHGHHHHHHHHFHBGHHHHEG0GGGHHHHHGGFFGHHHHHAFGHHGHHHHGGGGBFGGGGFFGFGGFGBF0
@M03495:530:000000000-LYBTV:1:2101:14988:6643 1:N:0:GTGACGTT+ATCTGGGA
GTCAGCATGTGAGCTTTGGTCCAGCCTGAGTCCTGGTTTATCAACGGCAAAATATAGATCGGAAGAGCACACGTCTGAACTCCAGCCACGTGACGTTATCTCGTATGCCGTCTTCTGCTCGAAAGAAACTGCATCCGCCGACTCCCAGGGAGGTGGCCGGAACGACTAGGGGGGATGTCTTATTGTTGGAACATCGTTTACCTCCCGCCATAGATGTCACCTGCCGTCAACTCCTTAGACACGTCATAGCA
+
A11>1CFFD13@1BDEBGB1AF1FGFHF0BAA13BFBAFBFH2BFEGC/A0BF1FGHFFBGE//A0BGEGBCEBFC/DFFFGCGG0>>E/F//>?FA0/B2F>FAFCHFEGGAGB211>1//0//B<<0>11BB>0</?/////1?0</>C><><<00<----<.-;://..--9--9///;;////--;/9-//9A---////;------//9//;////;/--99---//;;//;:/9/;AA99-////
@M03495:530:000000000-LYBTV:1:2101:22613:6644 1:N:0:GTGACGTT+ATCTGGGA
GTCAGCATGTGAGCTTTGGACTCCTGACTGGTTTATCAACGGCAAAATATAGATCGGAAGAGCACACGTCTGAACTCCAGTCACGTGACGTTATCTCGTATGCCGTCTTCTGCTTGAAAAAAAAAAAAAGAAATCAGCTGGTAAAGCATATCTGAGACGACTGATTTGGGATAATGTGGATGTATATGTATTATATGAGTATCACATCTATCATCGTCGAGACATGATGATATGTGACTATTCTCGTTGTT
+
CCCCCFFFFFFBFGGGGGGGGGHHHHHHHHHHHHHHHHHHGGGGGHHHHHHHHHHHGGGGHHHHHHHGGHHGHHHHHHHHHHHHGGHHGGFFHGHHHFFFHHHHGFEHGHHBGHHGHHFBFFCCFCC///.0011111110<1111000<0000=000.--..00<;00..0/:;0:00000000000;000;0000000000000000000;000:.-9-../000000000090000;90000.../9.
@M03495:530:000000000-LYBTV:1:2101:18314:6653 1:N:0:GTGACGTT+ATCTGGGA
GTCAGCATGTGAGCTTTGGAGTGAAATCTCTTGTCTTAAGGAATAAAGGAAAAAGATTCCGTCGGAGGCTCGGTGCTCTACAGGTTCAACCTTTGTACTCTATTATTGCCTCACATTCCATCTCTTGTGAAAATATATTTGATTGGCTTTTCTGCAGGTTGTTTGCCAGGACTTTCCAAGACCTCCACTAGAAAACACAATAAACTTTTTGGAAGCTGGACAACTATCTTCATTTTTCAGAAACAGTGAAC
+
DDDDDFFFFFFFGGGGGGGGGGGHHHHHHHHHHHHHHHHHHHHHHHHHHHHHHHGGHHHIHIHGGGGGGGHGGGGGHHHHHHHHHHHHHHGHHHHHHHHGHFHHGHHGHHHHHHHHHHHHHHHHHHHHHHHHHGGHGHHHHHHHGGGHHHHGGFFHHGHHHGHHHGHHHGHHHHHHGGGFFHHHHHHFHHGFHHFFHHGGHBBGGHHHHHGGFHHHHHECGBGHGHHHCGGGGGBFGGGGEFFGGGFFFF0
@M03495:530:000000000-LYBTV:1:2101:12282:6659 1:N:0:GTGACGTT+ATCTGGGA
GTCAGCATGTGAGCTTTGGAGTGAAATCTCTTGTCTTAAGGAATAAAGGAAAAAGATTCCGTCGGAGGCTCGGTGCTCTACAGGTTCAACCTTTGTACTCTATTATTGCCTCACATTCCATCTCTTGTGAAAATATATTTGATTGGCTTTTCTGCAGGTTGTTTGCCAGGTCGTGATTGCTGGAGCAGGTATGATATAATTCTAGGATTTGACAGATGAATAATTTACATATATATCTAACTTTGATAGCA
+
CCDCDFFFFFFFGGGGGGGGGGHHHHHHHHHHHHHHHHGHHHHHHHHHHHHHHHGGHIHHHHHGGGGGGHGGGGGGHHHHHHGHHHHHHHHHHHHHHHFHHHHHHHHHHGHHHGHHHHHHHHGHHHHGHFHHHHHHHHHHHHHHHHFHHGHFGH3DGFGGHGHHHHHHHAGGF<DHHHHHHHBGHHGHEFFHHHHHHFGHHFHHEG0GDGHHHGCGHHH0GGHFFEHHHGFGGHBFHGHCFFGGGBFFGB;
@M03495:530:000000000-LYBTV:1:2101:18515:6660 1:N:0:GTGACGTT+ATCTGGGA
GTCAGCATGTGAGCTTTGGTCCAGCCTGAGTCCTCTGGTTTATCAACGGCAAAATATAGATCGGAAGAGCACACGTCTGAACTCCAGTCACGTGACGTTATCTCGTATGCCGTCTTCTGCTTGAAAAAAAAAATAATCAACATATAACTAATCAACATCGAGTAACTCATGGTTTCTACTAACTCTACAATATATTCGTTGCGTTGGTCTTACTGCTGCCTCACTTGTGTTAGTGATCGATGATTGCGTTT
+
CCDCDFFFFFFFGGGGGGGGGGHHHGHHHHHHHHHHHHFHHHGHHHHGGGGGHHHHHHGHHHHGGGGHHHHHHHGHHHGHHHHHHHHHHHHGHHHGGFGHHGHHHGGHHGHGGGHGFHHHHHGFHGEFGGG/C01111=1111111111>1111101>1.0.0.000<000000.0<0000:00;00000000;000////.-;.-.;000000000;0.000.;;000//0000;00.;.:00000...-
@M03495:530:000000000-LYBTV:1:2101:15293:6685 1:N:0:GTGACGTT+ATCTGGGA
GTCAGCATGTGAGCTTTGGAGTGAAATCTCTTGTCTTAAGGAATAAAGGAAAAAGATTCCGTCGGAGGCTCGGTGCTCTACAGGTTCAACCTTTGTACTCTATTATTGCCTCACATTCCATCTCTTGTGAAAATATATTTGATTGGCTTTTCTGCAGGTTGTTTGCCAGGACTTTCCAAGACCTCCACTAGAAAACACAATAAACTTTTTGGAAGCTGGACAACTATCTTCATTTTTCAGAAACAGTGAAC
+
CCCCCFFFFFFFGGGGGGGGGGHHHHHHHHHHHHHHHHFHHHFHHHHHHGHHFHGGHIHDGGHGGGG?DHHGGFGGHHHEGHFGHHHGDHHGGHHHHHHHHHGHHHGHGHHHHHHGHHHHHHGHHHHHGHHHHGHFHGHHHHHHFHHHHHHBGH3DGFGHHGHHFGHHHCFGHHHGF1?G0F=FG.FGF0CFDF0<GGECGHBHHHG0DDEC:0BCGE:;CC.GFHHHHHGEBF000FFBFB0///CB0B0
@M03495:530:000000000-LYBTV:1:2101:12477:6687 1:N:0:GTGACGTT+ATCTGGGA
GTCAGCATGTGAGCTTTGGAATTAGGTTGACGACAGAAGGAGCAAGATAACGACCACAGGGAGGGTGGTTTATCAACGGCAAAATATAGATCGGAAGAGCACACGTCTGAACTCCAGTCACGTGACGTTATCTCGTATGCCGTCTTCTGCTTGAAAAAAAAAACAACACGATGACATGGTAAAGATTTGTACTAATGGACTGAATTGATGTACTGGTGAATAGTCCATTTGATGTGAGTGTCGGCAGTCTC
+
DDDCCFFFFFFFGGGGGGGGGGHHHHHHHHHGGGGGHHHHHHHHHHHHHHHGGGGGHHHHGFFGGEFGGGHHHHHHHGGGGGHHHHHHHHHHHGGGGHHHHHGHGHHHGHHHHHHHGHHHHGHHGGGFGFGHHHGFGGFFHGGGHGHHHGHEHG<GFH@ECCE..:....9..00000/:00000:000<0000:00:000.000:<F0000<000</00000:000:000::00:00:0<0.----/000
@M03495:530:000000000-LYBTV:1:2101:8607:6695 1:N:0:GTGACGTT+ATCTGGGA
GTCAGCATGTGAGCTTTGGTGCCGCCCTGGTTTATCAACGGCAAAATATAGATCGGAAGAGCACACGTCTGAACTCCAGTCACGTGACGTTATCTCGTATGCCGTCTTCTGCTTGAAAAAAAAAAAAGGAATCCATATCAGTATTTATTACTCTAATACTATGTGTTACGTGATCTTCCAGAATTAAGTAAACTACAATCTGGCCTCAATCATTATGGAAAGTGATCTAATTTGAAGTTTGTTGTTGTGTT
+
BBBBBFFFFFFFGGGGGGGEFGHGGGGGHHGHHHHHHHHGGGGFHHHHHHHHHHHFGGGFHHHHHGGHHGGHHGHHHHHGHHHGGHHEFGGHGFHGHFGHEHHGGFHGBHHGHHHHHHHHG/<//<<..0>111111111=<=00000=0<=000000<00=000;;0;.//.;00:00:00/90;900000009/:00/0000.0./000000000/0009;//;//9////////////...;...;./
@M03495:530:000000000-LYBTV:1:2101:26242:6710 1:N:0:GTGACGTT+ATCTGGGA
GTCAGCATGTGAGCTTTGGAGTGAAATCTCTTGTCTTAAGGAATAAAGGAAAAAGATTCCGTCGGAGGCTCGGTGCTCTACAGGTTCAACCTTTGTACTCTATTATTGCCTCACATTCCATCTCTTGTGAAAATATATTTGATTGGCTTTTCTGCAGGTTGTTTGCCAGGACTTTCCAAGACCTCCACTAGAAAACACAATAAACTTTTTGGAAGCTGGACAACTATCTTCATTTTTCAGAAACAGTGAAC
+
CCCCCFFFFFFFGGGGGGGGGFHGGHHHHHHHHHHHHHGHHHHHHGHHFHGFHHGGHGHHHHHGGGGGGHHGGGGGGGGHGHHHHHGFHHHHHHHFHHHHHHHGFHHHHHHHHGGHHHGHHHHEHHHHHFGHGHGHHHHFHFHFGHHHAGFD3GFGH0@GFCGHFHHHHHAGHGHGHGHDGHCBH>F0DFHGGHCG<<C<GDGFGBF0GHG-C0CCFGCGHEGCC/0CGFFF0B0;0/CBFGFFFG000;0
@M03495:530:000000000-LYBTV:1:2101:17548:6720 1:N:0:GTGACGTT+ATCTGGGA
GTCAGCATGTGAGCTTTGGAATTAGTAAATTCGTTGACGACAGAAGGAGCAAGATAACGACCACAGGGAGGGTGGTTTATCAACGGCAAAATATAGATCGGAAGAGCACACGTCTGAACTCCAGTCACGTGACGTTATCTCGTATGCCGTCTTCTGCTTGAAAAAAAAAAAAATAAAAAGTGAGGGTCGTGCAGGATCGTATGACACTGAGAACGTACACTGGCGTATGTTATGGTAAATATATTACGTAT
+
CCDCCFFFFFFFGGGGGGGGGGHHHHHHHHHHGHHHHHGEFGGHHHHHHHHGHHHHHHGGGGGHHHHGEGGGGGGGGHHHHHHHGGGGGHHHHHHHHHHHGGGGGHHHHHHGHHHGFHHHHHHHHHHHGGGHGGFFHHHHHHGGHHGGGGGHGH>>GHHHCCGHFGFFG-<-<.01110.0110:../-<...1..0/.:.//110<0<:0<10.....110/.-<-./1:1110<11<11:11111./01
@M03495:530:000000000-LYBTV:1:2101:8815:6736 1:N:0:GTGACGTT+ATCTGGGA
GTCAGCATGTGAGCTTTGGTCCGCCTGGTTTATCAACGGCAAAATATAGATCGGAAGAGCACACGTCTGAACTCCAGTCACGTGACGTTATCTCGTATGCCGTCTTCTGCTTGAAAAAAAAAAAAAAAAACGAGTCATGAATATATCTGACTTATATGCAACACGTCGTGTGTACAAACTTATATGAGAATGCGAGTTCATGGATGAGAGCTCGTGTATCATGATACGCGTATCTGATGACATATACTATC
+
DDDDDFFFFFFFGGGGGGGGGGGGGGHHHHHHHHHHHGGGGGHHHHHHHHHHHGGGGHHHHHHHGHHHGHHHHHHHHHHHHGHHGGGGGHHDGHHGGHGHHGFGHGHHHHHHHHGHHHGCGGCA>/><A-.-...;00000000000000000000000000.:.;.9-.9.:00000.00000;0:000::0..9-.;000000:0000.00.-.9/000000000;9-9-..00000000;00000000
@M03495:530:000000000-LYBTV:1:2101:14819:6737 1:N:0:GTGACGTT+ATCTGGGA
GTCAGCATGTGAGCTTTGGAGTGAAATCTCTTGTCTTAAGGAATAAAGGAAAAAGATTCCGTCGGAGGCTCGGTGCTCTACAGGTTCAACCTTTGTACTCTATTATTGCCTCACATTCCATCTCTTGTGAAAATATATTTGATTGGCTTTTCTGCAGGTTGTTTGCCAGGACTTTCCAAGACCTCCACTAGAAAACACAATAAACTTTTTGGAAGCTGGACAACTATCTTCATTTTTCAGAAACAGTGAAC
+
CBCCCFFFFFFFGGGGGGGGGGHHHHHHHHHHHHHHHHHHHHHHHHHHHHHHHHGGHHHHHHHGGGGGGHHGGGGGHHHHHHHGHHHHHHHHHHHHHHHHHHHHHHHHHHHHHHHGHHHHHHHHHHHHHHGFHHHHGHHHHGHHHHFHHHHHGHBGCHHHHGHHHGGHHHHHHHHHFGGGFFGHHHHHHHHB1FFHHGHEGFGDGFGHHHGGFGFEHHCFGFHGFHHHHHGGGGFGGGGGBFFGFFFGGG:
@M03495:530:000000000-LYBTV:1:2101:10695:6741 1:N:0:GTGACGTT+ATCTGGGA
GTCAGCATGTGAGCTTTGGAGACTGGTTTATCAACGGCAAAATATAGATCGGAAGAGCACACGTCTGAACTCCAGTCACGTGACGTTATCTCGTATGCCGTCTTCTGCTTGAAAAAAAAAATAACAAACATGTCTTCAATTCTGATTTTTAACTTCATTGACGATATTGCCACTGTATGTATTATTCTTAATTGTGCCTCCCCCACCTCTAATCACTGACTAGGAGACGTGCGATGTGATCTAAGATCACA
+
BBBBBFFFFFFFGGGGGGGGGGGHHHGHHHHHHHHGGGGGHHHHHHHHHHHGFGGHHHHHHHGHHHGHHHHHHHHHHHHGGHEGGFGHHHHHHGGHHHFEGGHGHHHHHHGGHHHGGGG//0@22220/0@1<?111111<11111111<<<11111111<<...<-00000</<0000<000000;00000;0;00000....-:...000090/900/90//0/...;..-...9/////;;///////
@M03495:530:000000000-LYBTV:1:2101:22740:6749 1:N:0:GTGACGTT+ATCTGGGA
GTCAGCATGTGAGCTTTGGAATTAGCTGGTTTATCAACGGCAAAATATAGATCGGAAGAGCACACGTCTGAACTCCAGTCACGTGACGTTATCTCGTATGCCGTCTTCTGCTTGAAAAAAAAAAATCTAGTGTTGTTTGGGTCTGCAGTAAAATCAACTCAACTCCAGTCGATGGACAATATTTTCATATTAAGGTGCATCTCAACTGATATAGCGGTAGGACGAGTCAACGTCTGATCACATGGACCCTA
+
BBCCCFFFFFFFGGGGGGGGGGHHHHHHHGHGHHHHHHGGGGGHHHHHHHHHHHGGGGHGHHHHHGGHFEHHHHHHGHHHHHGHHHFECFGEBFGHGGHHHHGEEHGHGHGFHHHEHGHGGG?/>022??11==/?/?0//.00<1FCF11111>10/=<G0/<0000<<...0:/::.:00<00000:;;0<009000000000/090000000--9...00---.:0009../.;0:0;000/00/.//
@M03495:530:000000000-LYBTV:1:2101:16366:6768 1:N:0:GTGACGTT+ATCTGGGA
GTCAGCATGTGAGCTTTGGAGTGAAATCTCTTGTCTTAAGGAATAAAGGAAAAAGATTCCGTCGGAGGCTCGGTGCTCTACAGGTTCAACCTTTGTACTCTATTATTGCCTCACATTCCATCTCTTGTGAAAATATATTTGATTGGCTTTTCTGCAGGTTGTTTGCCAGGACTTTCCAAGACCTCCACTAGAAAACACAATAAACTTTTTGGAAGCTGGACAACTATCTTCATTTTTCAGAAACAGTGAAC
+
CCCCCFFFFFFFGGGGGGGGGGHHHHHHHHGGHHHHHHHHHGHGHHHHHHHHHHGGHHHHGGHGGGGGGFHGGEGCGHHHHHGGHHHHEHHHHHHHHHHHHHHHHHHHHHGHHHHHHHHHFHHFHHHHHB4FFGHGBHHGHGHHGAGHHHEFFHDGFHGHHGHHHH2GBFCEGHHGHF?F0FGFHEHHHHH1<GBGEFGCDG<=DFBGHHG?/CGEHF/CAGHAC/CBGHGEGGBFGGFFFB/BFB;0F00
@M03495:530:000000000-LYBTV:1:2101:25896:6772 1:N:0:GTGACGTT+ATCTGGGA
GTCAGCATGTGAGCTTTGGAGTGAAATCTCTTGTCTTAAGGAATAAAGGAAAAAGATTCCGTCGGAGGCTCGGTGCTCTACAGGTTCAACCTTTGTACTCTATTATTGCCTCACATTCCATCTCTTGTGAAAATATATTTGATTGGCTTTTCTGCAGGTTGTTTGCCAGGACTTTCCAAGACCTCCACTAGAAAACACAATAAACTTTTTGGAAGCTGGACAACTATCTTCATTTTTCAGAAACAGTGAAA
+
CCCCCFFFFFFFGGGGGGGGGGHHHHHHHHHHHHHHHHHHGHHHHHHHHHHHHHGGHHHHHHHGGGGGGHHGGGGGHHHHHHHHHHHHHHHHHHHHHHHHHHHHHHHHHHHHHHHHHHHEFHHHHHHHHHFHHGHHHHHHGHHHGFFHHGFFFHDGHFHHHGHHHHHHFHFHFFGHHHDGHBGHHHHHGHHGBFCGHHA.DDDDFGEFHHGGBGFHHHHHFHHHHHHFHHGGGGBFFGGGEFGG/BCFBB0
@M03495:530:000000000-LYBTV:1:2101:11934:6789 1:N:0:GTGACGTT+ATCTGGGA
GTCAGCATGTGAGCTTTGGTCCAGCCTGAGTCCTGGTTTATCAACGGCAAAATATAGATCGGAAGAGCACACGTCTGAACTCCAGTCACGTGACGTTATCTCGTATGCCGTCTTCTGCTTGAAAAAAAAAAAAAAGAAATGACAAGTCTGAAACGGCGTTAAGAGAGTGAATCTGCACATGATGAGGCTGACATGTGCTACACGACTCGTACCACTGTGTTCCTTAGGAAAGTCGGAGAGGAACACATCTA
+
CBCBCFFFFFFFGGGGGGGGGGHHHGHHHHGHHHHHHHHHHHHHHGGGGGHHHHHHHGHHHGGGGHHHHHHHGHHHGHHHHHHHHHHHHGHHHGGGGHHHHHHGGHHHHGGGFGHHHHHHGH3GHHGCFCB<@<<..0><00000.0000=000..;-:;..0009.0000000000000000000:...9/=000090000/.--...;..90000000/000099000/.00.;---..././/.0000
@M03495:530:000000000-LYBTV:1:2101:22962:6800 1:N:0:GTGACGTT+ATCTGGGA
GTCAGCATGTGAGCTTTGGGAGGGTGGTTTATCAACGGCAAAATATAGATCGGAAGAGCACACGTCTGAACTCCAGTCACGTGACGTTATCTCGTATGCCGTCTTCTGCTTGAAAAAAAAAAATATAGAATACAGACAGAACGTTTTCAGTGTTGAATCAATACGATTTATTGTATCAGCTCGCTTCTGCACTCGTTTCATCCGTACGTCTCTGTCTCGCAAGCTACAGACTATACGATGATGTCATCAGT
+
BBBBBFFFFFFFGGGGGGGGGGFGFGGFGHHHHHHHGGGGGHHHHHHHHHHHGGGGHHGGHHHGHHHGFHHHHHHHHHHFGHHHGGGGFHDGHGFGFHHHGGGHGFHGHGHHGHHHHGC@D/<0?11@11?11>11000<10../<<0000000.000000<0/.....:000;;00000:/.-.:.09009::....90090..:9-;A/9///9///.-.-.//////./////...9///////////
@M03495:530:000000000-LYBTV:1:2101:7307:6804 1:N:0:GTTACGTT+ATCTGGGA
GTCAGCATGTGAGCTTTGGAATTAGTAAATTCGTTGACGACAGAAGGAGCAAGATAACGACCACAGGGAGGGTGGTTTATCAACGGCAAAATATAGATCGGAAGAGCACACGTCTGAACTCCAGTCACGTTACGTTATCTCGTATGCCGTCTTCTGCTTGAAAAAAAAAAAAGAATAGACTGTTATATCATCAGCACATCACTGTCGATCTTCAGACACAGGTAGAACATATACGTATCAATACACCAGGC
+
BBBBBFFFFFFDGFGGGGGGGGHHHHHHHHHHGGHHHHGFGGGFHHHHHHHHHHHHHHGGEGGHHHHG1ECFFFGEFHHHHHHHGGGGGHHHHHHHHHHHGFGGHGHHHHHGHHHGEHHHHHHHHHHFGHHHGGCFF?1GGHGCHHFHGGCGGHFGHHHH.GD0GDCC?-:;.;.00000;00;;00000090000..9///9///..;..9//;//.9...///;//9/////9//;./////9//..9.
@M03495:530:000000000-LYBTV:1:2101:20765:6808 1:N:0:GTGACGTT+ATCTGGGA
GTCAGCATGTGAGCTTTGGATGGTTCTGGTTTATCAACGGCAAAATATAGATCGGAAGAGCACACGTCTTGAACTCCAGTCACGTGACGTTATCTCGTATGCCGTCTTCTGCTTGTAAAACAAAAGTCAAGTATTAGGAGAGCCATATTGGGCCGTCGATTGAATAGGAAAAGCTTTATCATCCCTATCTTCATTGTACAGGTTAGCTTTGCTTTTCTCTAGCTTATAACATCTATCTCATGATATTACTA
+
AAAAAFF11BD3BEFGFGG1FE1GFF11AAFAAGFFFGC00E/AG1FHHFBGHEGCGG000BFFGG0FE/12F11B@BCGHHDAGGHGGGE0?GFFEFAGF21/E/FFGB11FF101BFG1?/BBB12BF<2BFD2B1B0///001C2@2</@/>/>///?.<111<1<100>0<>100==000.000<0000000;0<:C/C;CA0<00C0000<0;00;090;0;000;9000;0000000;;900000
@M03495:530:000000000-LYBTV:1:2101:24723:6820 1:N:0:GTGACGTT+ATCTGGGA
GTCAGCATGTGAGCTTTGGAGTGAAATCTCTTGTCTTAAGGAATAAAGGAAAAAGATTCCGTCGGAGGCTCGGTGCTCTACAGGTTCAACCTTTGTACTCTATTATTGCCTCACATTCCATCTCTTGTGAAAATATATTTGATTGGCTTTTCTGCAGGTTGTTTGCCAGGACTTTCCAAGACCTCCACTAGAAAACACAATAAACTTTTTGGAAGCTGGACAACTATCTTCATTTTTCAGAAACAGTGAAC
+
CCCCCFFFFDFFGGGGGGGGGGHFHHHHHHHHHHHHHHHHHHHHHHHHHHHHHEFFHHHGHHHGGGGGGHHGGEEGGHHHHHHHHHHHGHHHHHHFHHFHHHHHHHHHHHHHHHHHHHH4GHHHHHHHHFHHHHHGHHHHHHHHHHHHGHHFFBFGFFGHHGGHFHGGEHG<BGHHHHGHHHHHHHEHGHFHG>0GGHHGHF0D0DGGH0A@CGEEGCC.C0C.CCGHHH0;CFGGGGEGGFFFFFCB000
@M03495:530:000000000-LYBTV:1:2101:26469:6834 1:N:0:GTGACGTT+ATCTGGGA
GTCAGCATGTGAGCTTTGGAGTGAAATCTCTTGTCTTAAGGAATAAAGGAAAAAGATTCCGTCGGAGGCTCGGTGCTCTACAGGTTCAACCTTTGTACTCTATTATTGCCTCACATTCCATCTCTTGTGAAAATATATTTGATTGGCTTTTCTGCAGGTTGTTTGCCAGGACTTTCCAAGACCTCCACTAGAAAACACAATAAACTTTTTGGAAGCTGGACAACTATCTTCATTTTTCAGATACAGTGAAA
+
AABBBFFFFFFDGFGGGGGGGFHGHGFHHGHHHHHHHHHHFFHHHGHHHHHHHFEGHHHHHHHGGGGGFHHGGEEEGHHHFGHHHHHHHHFGHHFGHHHHHHHHHHHHFHHHGHGHHFFFFDGHGHHHHGFDFHHHHGHGH4GFHHEFFFH3GDFFGFFGFGEHHHHHHE/GGFFG1?1FFFFGGEFFHHBEF10>.CE<DDD0<DGGGFC-/;CACGGAG0;CCGHFC0CBFG0BFBFFG0;BFFFGFF0
@M03495:530:000000000-LYBTV:1:2101:7051:6876 1:N:0:GTGACGTT+ATCTGGGA
GTCAGCATGTGAGCTTTGGAGTGAAATCTCTTGTCTTAAGGAATAAAGGAAAAAGATTCCGTCGGAGGCTCGGTGCTCTACAGGTTCAACCTTTGTACTCTATTATTGCCTCACATTCCATCTCTTGTGAAAATATATTTGATTGGCTTTTCTGCAGGTTGTTTGCCAGGACTTTCCAAGACCTCCACTAGAAAACACAATAAACTTTTTGGAAGCTGGACAACTATCTTCATTTTTCAGAAACAGTGAAC
+
BBBBBFFFFFFFGFGGGGGGGGHHGHHHHHHHHGHHHHHHHHHHHHHHHHHHHGGGHHHHHHGGGGGGGHHGGEEFHHHHHHHHHHHHHHHHHHHHHGHHHHHHHHHGHHHHGHHHHHHGHHHHHHHHHFEBDGHHHHHHHFHHH0GGHHHFGHGFFHHHHGHGHFHHHHFHHHHHHFGBGFHHHHHHHHHGHHFFHHE.GDDFGHHHHHGF:CGEFG/.GHHHHFHHHHGGGGGEF9FFGB/FFFCFGF0
@M03495:530:000000000-LYBTV:1:2101:15927:6905 1:N:0:GTGACGTT+ATCTGGGA
GTCAGCATGTGAGCTTTGGAGTGAAATCTCTTGTCTTAAGGAATAAAGGAAAAAGATTCCGTCGGAGGCTCGGTGCTCTACAGGTTCAACCTTTGTACTCTATTATTGCCTCACATTCCATCTCTTGTGAAAATATATTTGATTGGCTTTTCTGCAGGTTGTTTGCCAGGACTTTCCAAGACCTCCACTAGAAAACACAATAAACTTTTTGGAAGCTGGACAACTATCTTCATTTTTCAGAAACAGTGAAA
+
DDDDDFFFFFFFGGGGGGGGGGHHHHHHHHHHHHHHHHHHHHHHHHHHHHHHHHGGHIIHHIHGGGGGGHHGGGGGHHHHHHGHHHHHHHHHHHHHHHHHHHHHGHHHHHHHHHHHHHHHHHHHHHHHHHFGHHHHHHHHHHHHHHHHHHHDGHFHHHHHHGHHHHHHHGHHHHGHGHFHAGGHGHHHHGGFHHHHGHHGG1DBDHHHHGGFBCFGHHGGGHGHHHHHHFFFFGFFFCFFFFFGGGBBBF1
@M03495:530:000000000-LYBTV:1:2101:11825:6910 1:N:0:GTGACGTT+ATCTGGGA
GTCAGCATGTGAGCTTTGGAGTGAAATCTCTTGTCTTAAGGAATAAAGGAAAAAGATTCCGTCGGAGGCTCGGTGCTCTACAGGTTCAACCTTTGTACTCTATTATTGCCTCACATTCCATCTCTTGTGAAAATATATTTGATTGGCTTTTCTGCAGGTTGTTTGCCAGGACTTTCCAAGACCTCCACTAGAAAACACAATAAACTTTTTGGAAGCTGGACAACTATCTTCATTTTTCAGAAACAGTGAAC
+
DDDDDFFFFFFFGGGGGGGGGGHHHHHHHHHHHHHHHHHHHHHHHHHHHHHHHHGGHIHHHHHGGGGGGHHGGGGGHHHHHHGHHHHHHHHHHHHHHHHHHHHHHGHHHHGHGHHHHHHHHHHHHHHHHGFHHGGHHHHHHFHHFHFHHHGHHHGDGGGHHGHHHHHHHEECHHHHHHGHGHHGHHHHHHGEGHFGFGE.DG0DFFHHHGGG0CGGFFFCHHHEHHHHHHGFGGFGGGGGFGGGGGFFFB0
@M03495:530:000000000-LYBTV:1:2101:10399:6912 1:N:0:GTGACGTT+ATCTGGGA
GTCAGCATGTGAGCTTTGGATGGTTCTGGTTTATCAACGGCAAAATATAGATCGGAAGAGCACACGTCTGAACTCCAGTCACGTGACGTTATCTCGTATGCCGTCTTCTGCTTGAAAAAAAAAAAAATCTTATGACAGAATAAACGTACTAACGGAGAACACGAAGTAAAGACTTACAGCAACACAGAACACAGCATCACGATATACATGCTATGTCTAGGCTTATGATCGACTGTCTGTTGCAGGCAGTT
+
BBCCDFFFFFFFGGGGGGGFGGGHHHHHHHHHHHHHHHGGGGGHHHHHHHHHHHGGGGHHHHHHHGHHHGHHHHHHHHHHHHGHHHGGGGHHHHHHFGHHHHGGGHGHHHHGHHEHHFHGGGG/B>/011?==>1111<1111>1.00..=0<.-..<.0//<-.<.00000/000000<//.....00///.:./0000....-0000000000<00000/0/0000:0..-<.0000000000..../0
@M03495:530:000000000-LYBTV:1:2101:14449:6913 1:N:0:GTGACGTT+ATCTGGGA
GTCAGCATGTGAGCTTTGGAGTGAAATCTCTTGTCTTAAGGAATAAAGGAAAAAGATTCCGTCGGAGGCTCGGTGCTCTACAGGTTCAACCTTTGTACTCTATTATTGCCTCACATTCCATCTCTTGTGAAAATATATTTGATTGGCTTTTCTGCAGGTTGTTTGCCAGGACTTTCCAAGACCTCCACTAGAAAACACAATAAACTTTTTGGAAGCTGGACAACTATCTTCATTTTTCAGAAACAGTGAAC
+
BABCCFFFFFFFGGGGGGGGGGHHHGHHHHHHHHHHHHHHGHHHHHGHHGHHHHGGHHHIHHGGGGGGGEGGGGGGHHHHHHHHHHHHFGHHHHHHHHHHHHHHGHHHGHGHHHHHHHHHHHHHHHHHHHGGHGHGHFGHHGHHHHFHHHHFFHGGGGHHGGHHHHHHHEHHHHHHHGFH0FGHHHHHHHHHHFHFHGECGGHGHHHHHHCCHBGEHGFFGFFGHHHHHHGGGGFFGGGFFFEFFGCFFG0
@M03495:530:000000000-LYBTV:1:2101:15004:6951 1:N:0:GTGACGTT+ATCTGGGA
GTCAGCATGTGAGCTTTGGTTTATCAACGGCAAAATATAGATCGGAAGAGCACACGTCTGAACTCCAGTCACGTGACGTTATCTCGTATGCCGTCTTCTGCTTGAAAAAAAAAAAATAAAATTGCATACACAAACCGACTTGAACTAGGCACCTTGATGCTAATAGCTGTCACGAATGTGTATGATGGAGATATCCTGACCTGACTAGTCATCTGTCATTACTTTCATGTTTCTGCATCACTACACACCGG
+
CCDCCFFFFFFFGGGGGGGGGGHHHHHHGGGGGHHHHHHHHHHHGGGGHHHHHHHGHHHGHEFHHHHHHHHHGHHEGGGGHHFHHHFGHHHHGGGHGHHGHHHGEGHFHGG?/B//02DD2211?11?1111/0//----.1110000//<../00<D0000:;C00000:00..:.000;0000000//0/0000:;;//0//:0;0000000;:C000000;000:00000000:000000/0/0..--
@M03495:530:000000000-LYBTV:1:2101:12249:6970 1:N:0:GTGACGTT+ATCTGGGA
GTCAGCATGTGAGCTTTGGAGTGAAATCTCTTGTCTTAAGGAATAAAGGAAAAAGATTCCGTCGGAGGCTCGGTGCTCTACAGGTTCAACCTTTGTACTCTATTATTGCCTCACATTCCATCTCTTGTGAAAATATATTTGATTGGCTTTTCTGCAGGTTGTTTGCCAGGACTTTCCAAGACCTCCACTAGAAAACACAATAAACTTTTTGGAAGCTGGACAACTATCTTCATTTTTCAGAAACAGTGAAC
+
CCCDDFFFFFFFGGGGGGGGGGHHHHHHHHHHHHHHHHHHHHHHHHHHHHHHHHGGHHHIHIHGGGGGGHHGGGGGHHHHHHHHHHHHHHHHHHHHHHHHHGHHHHHHHHHHHHHHHHGHHHHHHHHHHHFHFGHHGHHHHHHHHHGHHHGFGHDHFHHHHGHHHHGHGHHGHHHHHHHDGFGHHHHFHFHBFGHFHFHEDG<GGFHHHFGGGHFHHHGHHHHGHFHFHHEFGGFGGGGGFGGGGGFGG00
@M03495:530:000000000-LYBTV:1:2101:10845:6973 1:N:0:GTGACGTT+ATCTGGGA
GTCAGCATGTGAGCTTTGGTCCAGCCTGAGTCCTGGTTTATCAACGGCAAAATATAGATCGGAAGAGCACACGTCTGAACTCCAGTCACGTGACGTTATCTCGTATGCCGTCTTCTGCTTGAAAAAAAAAAAATTGACCAGCATACAGGGAAAAGGCTGAAGAGCATTGTGTGTATTTAATATAATCGTAACTACATTAAGACACTCTGACTCACAGTATCGTGCTACATTTCGGTCACATGCTCTCATAA
+
CBCBCFFFFFFFGGGGGGGGGGHHHGHHHGGHHHHHHHHHHHHGHGGGGGHHHHHHHHHHHGGGGHHHEHHGGHHHGHHHHHHHHHHHHGHHHGGFGBFGHHHGGHHHHGGGHGHEFHHHHHGEFFGGCBB>/011111>0<01111>0..../<..0.<000./00;000/..0000000:;0000.....09900000000//0/0000009000009;:/...00:00:9/-...000000000900;
@M03495:530:000000000-LYBTV:1:2101:6935:7014 1:N:0:GTGACGTT+ATCTGGGA
GTCAGCATGTGAGCTTTGGACTCCTGACTGGTTTATCAACGGCAAAATATAGATCGGAAGAGCACACGTCTGAACTCCAGTCACGTGACGTTATCTCGTATGCCGTCTTCTGCTTGAAAAAAAAAAACACGAACACATCCCTCTTATGGCGTGTACTGTTTGAATAAACCAACTAAATAGAGCTTACTCTATGAGTATTCAATCATTGCGTGTTATCTCATTTATTATCATTATTAGTGGTCGAAACTAAG
+
BABBBFFFFFFFGGGGGFGGGGHHHGHHGGHGFHHHHHHGEEEGGHHHHHHHHHHHGG1EFFHGHHHGHHHGGHHHHHHHHHHHGFHHGGGGFHFHHH?FHHGHFEEHCBFDGHHH0FGHHGC/@<>//0////-0.<10.1001111<.-.-./00=000/0000;:0/...//0:0000000;90000000;000000000000000...9.00/////////;/9//9F///////.9/--..-////
@M03495:530:000000000-LYBTV:1:2101:5770:7024 1:N:0:GTGACGTT+ATCTGGGA
GTCAGCATGTGAGCTTTGGAGTGAAATCTCTTGTCTTAAGGAATAAAGGAAAAAGATTCCGTCGGAGGCTCGGTGCTCTACAGGTTCAACCTTTGTACTCTATTATTGCCTCACATTCCATCTCTTGTGAAAATATATTTGATTGGCTTTTCTGCAGGTTGTTTGCCAGGACTTTCCAAGACCTCCACTAGAAAACACAATAAACTTTTTGGAAGCTGGACAACTATCTTCATTTTTCAGAAACAGTGAAC
+
CCCCCFFFFFFFGGGGGGGGGGHHHHHHHHHHHHHHHHHHHGHHHHHHHHHHHHGFHHHIGGHGGGGGGHHGGFGGFHHHHHHFHHHHHHHHHHHHHHHHHGHGHHHHHHHHHHHGHHHHHHHHHHHHHHHBHHHHHHHHGHHHGHHGFFHGGHHHHHHHHGHHHGHHHHHHHHHHBDHHFGFHHHHHHHHGHHGHHGGCGHFGFHFHGHGGHFHHHHHEHGHEFHFFFGGGGGGGGFFGGFGGGG0BFF0
@M03495:530:000000000-LYBTV:1:2101:20461:7032 1:N:0:GTGACGTT+ATCTGGGA
GTCAGCATGTGAGCTTTGGAGTGAAATCTCTTGTCTTAAGGAATAAAGGAAAAAGATTCCGTCGGAGGCTCGGTGCTCTACAGGTTCAACCTTTGTACTCTATTATTGCCTCACATTCCATCTCTTGTGAAAATATATTTGATTGGCTTTTCTGCAGGTTGTTTGCCAGGACTTTCCAAGACCTCCACTAGAAAACACAATAAACTTTTTGGAAGCTGGACAACTATCTTCATTTTTCAGAAACAGTGAAC
+
CCCCCFFFFFFFGGGGGGGGGGHHHHHHHHHHHHHHHHHHHHHHHHHHHHHHHHGGHIHHHIHGGGGGGHHGGGGGHHHGHHGHHHHHHHHHHHHGHHHHHHHHHHHHHHHHHHHHHHHGHHHHHHHHHHGHHHHHHHHHHGFHGAGFHHHGGFFHHFHHHGHHHGHHHHHHHGHHFHFFHGHHHHHGHHHHHGHHHHHEG=GDGBHHHHGGHHHEHHFFHHHGGHHGHHGGGGFFFFFGBFGGGGFBBF0
@M03495:530:000000000-LYBTV:1:2101:15099:7042 1:N:0:GTGACGTT+ATCTGGGA
GTCAGCATGTGAGCTTTGGAATTAGTAAATTCGTTGACGACAGAAGGAGCAAGATAACGACCACAGGGAGGGTGGTTTATCAACGGCAAAATATAGATCGGAAGAGCACACGTCTGAACTCCAGTCACGTGACGTTATCTCGTATGCCGTCTTCTGCTTGAATAAAAACAAAACCATTCTACTTCACATATTCCTTCATTCTCTCATTGACATCGTAGATGATTGGTTAAGCTTCTGTACATAATAATGGA
+
BBBBBFFFFFFFGGGGGGGGGGFHGHHHHHHHGGFHGHGEGGGFHHHHGGHGGGHHHHGGFGGHEHHGEEGGGGCEGHHGHHHHGCEF?G2FFHHHHHGHGEGEHHFHEHFCGHFE?G?GHHHBFHHHGFFGGGEGF/<GHHCCCG1G@ACCFG=11FHGFF0==DB0....<:..0000000000000:0000000:;0000000;C0900;0.....;00000.0;00000///////9;/////////
@M03495:530:000000000-LYBTV:1:2101:10644:7048 1:N:0:GTGACGTT+ATCTGGGA
GTCAGCATGTGAGCTTTGGTCCAGCCTGAGTCCTGGTTTATCAACGGCAAAATATAGATCGGAAGAGCACACGTCTGAACTCCAGTCACGTGACGTTATCTCGTATGCCGTCTTCTGCTTGAAAAAAAAAAAAAAGTCGAGTACAGCTAACACAGTACTCAAGTCTCTAAGATCGATGCTGCAATTTTGAGATCAAGTTGTGCAGTTGACATATTCGTCAGTGTCAGATGTTCACACTATACTACCGTGTC
+
DCDEEFFFFFFFGGGGGGGGGGHHHGHHHHGHHHHHHHHHHHGHHGGGGGHHHHHHHHHHHGGGGHHHHHHHGHHHGGHHHHHHHHHHHGHHHGGGGHHFHHHGGHGHHGGGHGHHHHHHHHHFHHGGGGC//-->11..-0.1110011/00..<1111100<1:1<111011...1.110/0<011:...100001<11.11111110111<11//...:111:1:11<1<1110//111111:-9../
@M03495:530:000000000-LYBTV:1:2101:11306:7061 1:N:0:GTGACGTT+ATCTGGGA
GTCAGCATGTGAGCTTTGGAGACTGGTTTATCAACGGCAAAATATAGATCGGAAGAGCACACGTCTGAACTCCAGTCACGTGACGTTATCTCGTATGCCGTCTTCTGCTTGAAAAAAAAAAAAAAATCAGTAGCATACATTATACAAGCTCTATCTAACTCTGTGTCGACTCTACACATCATTTATACAGACTTTCTGCAGAACGCTAGCTGTGTATACCATAGTTATGAGTCTAAGGCACTCATGTTATT
+
DDDDDFFFFFFFGGGGGGGGGGGHHHGHHHHHHHHGGGGGHHHHHHHHHHHGGGGHHHHHHHGHHHGHHHHHHHHHHHHGHGHGGFGHHHHHHGGHHHHGGGHGHHHHHHHHHHHHGG@B?C///-01111111111<000<000=00.0<0<000000000000<0.;-..0000/00000;0;000000.0000000:0;//.....:000/;0000;0;00000;00:0:00:0//..///00:00;0
@M03495:530:000000000-LYBTV:1:2101:14662:7063 1:N:0:GTGACGTT+ATCTGGGA
GTCAGCATGTGAGCTTTGGAGTGAAATCTCTTGTCTTAAGGAATAAAGGAAAAAGATTCCGTCGGAGGCTCGGTGCTCTACAGGTTCAACCTTTGTACTCTATTATTGCCTCACATTCCATCTCTTGTGAAAATATATTTGATTGGCTTTTCTGCAGGTTGTTTGCCAGGACTTTCCAAGACCTCCACTAGAAAACACAATAAACTTTTTGGAAGCTGGACAACTATCTTCATTTTTCAGAAACAGTGAAC
+
BBBBBFFFFFFFGGGGGFGGGGGFHHHHHGHHHHHHHHHHHHHHHGHEHHGHHHGGHHHHFFHGGGGFGGHGGEFGHHHHHHEHHHGHHHHHFHHHHGHHHHHGHHHHHHHHHGHHFHFHHHFHHHHGCDG4EFGHGHHHHFHGGFGHHHHBFGB3CGHGHDHHFFGHFFHGHGHHG<1?0GCGHHHHHFH1FFHHHGHAGGH0<GFHHFF?GCGHHHC:CCFGHBHHGG00C;0CFFGGFFFGEF90C00
@M03495:530:000000000-LYBTV:1:2101:11206:7068 1:N:0:GTGACGTT+ATCTGGGA
GTCAGCATGTGAGCTTTGGAATTAGTAAATTCGTTGACGACAGAAGGAGCAAGATAACGACCACAGGGAGGGTGGTTTATCAACGGCAAAATATAGATCGGAAGAGCACACGTCTGAACTCCAGTCACGTGACGTTATCTCGTATGCCGTCTTCTGCTTGAAAAAAAAATGATTATTATGTTCATCCCGTCAACATTCAACCGGCATGTCTACTCATGGAAGGTGCTGAATTTACGGTAACACTCATTCTT
+
?BBBBFFFFFFFGGGFGGGBDGGGHGGHFHHFEHHFDGEFEGFGHFGFFHFHHHHGGHGGGGEEEFHE1E?E1FFBFGHHHHHFG@E?EAHF3FGFFHFE?<F?FGEGHFHGFFHE3GFGHFFH>DGHG@GCEDGGH/DGDGF/FGEDCDC0>GHF1FBCC<00<<;D?.0000000000;0;0009.=...990/;00;0.-9;--.;/9////:9B////999//;/F/9/99..99./////;/9///
@M03495:530:000000000-LYBTV:1:2101:6506:7080 1:N:0:GTGACGTT+ATCTGGGA
GTCAGCATGTGAGCTTTGGTCCAGCCTGAGTCCTGGTTTATCAACGGCAAAATATAGATCGGAAGAGCACACGTCTGAACTCCAGTCACGTGACGTTATCTCGTATGCCGTCTTCTGCTTGAAAAAAAAAGAAACAGACTGGCACAAGGGATAGGGCAGGCGTGAATAGCAAGAACAAGTCCAACAGAGACAACCTACTTAGCAGCGTTGCTCAATTAACGCTACCACATTCACGCTGACACGATACAAAA
+
AAA1>CDFF1B3EFFGGGF1AGEHHCGFFG1AFFFHHGAGGHGFGEEECEHHGHGHHHFH/A/FEHHHHHHHGGGHGEHHF1@FHGHEHEGCC/EF/G/2@EGFFHHG1>E@0FBBGFHECGC1DF@C////000?00011/?0??C<..<0<1<00..<.-<-..00:000///////00;;0::99///99.9C//;090;00/9;C-;900;/////------//;B/99;--99--9/:9---//99
@M03495:530:000000000-LYBTV:1:2101:26132:7106 1:N:0:GTGACGTT+ATCTGGGA
GTCAGCATGTGAGCTTTGGAATGTAAATTCGTTGACGACAGAAGGAGCAAGATAACGACCACAGGGAGGGTGGTTTATCAACGGCAAAATATAGATCGGAAGAGCACACGTCTGAACTCCAGTCACGTGACGTTATCTCGTATGCCGTCTTCTGCTTGAAAAAAAAATAAGGAATGGAGTGATCTACCATGACACGTGCTCGCTGGAAGCTCTCTTTGTCTTGTAGTCACAGGCTGCCAAATCTTCCTTGT
+
BABABFFFF5FBFGBAGFGGFGHHHGAGGHGGHHGGGGGGEHFHHFEHHHFFGHHHGAEEEHHHHEFFCGEGGAFFHHHHHHGEGGCFFHHEEGHFHHG/FEHHHHGHHGCGHGHBFGFECGFGGFF0?FFACF0??<FCFG00FF-.-<>1>F1FGH.0DG<----.00000/00/09/.00000000000;09.....;.-..-.//;/9//////;9////;///////......//.////////9;
@M03495:530:000000000-LYBTV:1:2101:22719:7123 1:N:0:GTGACGTT+ATCTGGGA
GTCAGCATGTGAGCTTTGGTTTATCAACGGCAAAATATAGATCGGAAGAGCACACGTCTGAACTCCAGTCACGTGACGTTATCTCGTATGCCGTCTTCTGCTTGAAAAAAAAAAATTATATTCAGAAGCTAACACCAAATCTCTCTATACAAACGCACAAAAGGACTTCATCTAAACTATTAAATATATACAGTTGTTAGCTAACATTTATTACTTAATGTGGACATTGCTTCTCTCCTCTGCTAAATACT
+
CCCCBFFFFFFFGGGGGGGGGGHHHHHHGGGGFHHHHHHHHFHHGGGGHHHHHHHGGHHGHHGHHHFHHHHHGGHHGGGFHHHHHHGGFHHH@E@HGHHHGHGHHBGGFGF?C@/02@22@22@2@2221?1011////111111<1111111..---</../.<.<00;0000;</000;00000000;:000000;000000//0;00;0;0000000;000/00000;00//////9:9999///9//
@M03495:530:000000000-LYBTV:1:2101:23403:7130 1:N:0:GTGACGTT+ATCTGGGA
GTCAGCATGTGAGCTTTGGAGTGAAATCTCTTGTCTTAAGGAATAAAGGAAAAAGATTCCGTCGGAGGCTCGGTGCTCTACAGGTTCAACCTTTGTACTCTATTATTGCCTCACATTCCATCTCTTGTGAAAATATATTTGATTGGCTTTTCTGCAGGTTGTTTGCCAGGACTTTCCAAGACCTCCACTAGAAAACACAATAAACTTTTTGGAAGCTGGACAACTATCTTCATTTTTCAGAAACAGTGAAC
+
BABCCFFFFFFFGGGGGGGGGGHHHHHHHHHHHHHHHHHHHHHHHHHHHHHHHHGGHHHHHHHGGGGCGHHGGGGGHHHHHHHHHHHHHHHHHHHHHHHHHHHHHHHHHHHHHHHHHHHHHHHGHHHHHHHHHGHHHHHHHHHHHHGHHHHHFHFFFHGHHEGHHHHHHHHHHHEHHHHHHGHHHHHGHGHFHFHHHHGEGGFGHHHGHHGGECHHHBGFHBGEGGHHHHGGFGFGGGGG0BFFB/;FFF0
@M03495:530:000000000-LYBTV:1:2101:21696:7139 1:N:0:GTGACGTT+ATCTGGGA
GTCAGCATGTGAGCTTTGGTTTATCAACGGCAAAATATAGATCGGAAGAGCACACGTCTGAACTCCAGTCACGTGACGTTATCTCGTATGCCGTCTTCTGCTTGAAAAAAAAAAAAAACTAAGTCTATAAATTGAATAGTATGTGTGAGAATGATCTAACTTGCTGTGATATTAAAGTGTTGTACCTAGGTATAGCTAATGCCGTGTGTGTATGTATATAGATGTACTAGTCTGCCAGCACTCTCAGATAT
+
BBCCDFFFFFFFGGGGGGGGGGHHHHHHGGGGGHHHHHHHHHHHGGGGHHHHHHHGHHHGHHHHHHHHHHHHGHHGGGFGHHEFFHAAGHHHG?EHGHHHHHHHHHHEHGGGCG//<//=11=@111=11111111111>11<=1<.=111=10D111101=1111</1:111:11111<<./111:10:11111<<111110-.-...<.111111111111111:B1:11111000./<0/10010111
@M03495:530:000000000-LYBTV:1:2101:6741:7157 1:N:0:GTGACGTT+ATCTGGGA
GTCAGCATGTGAGCTTTGGAATTAGTAAATTCGTTGACGACAGAAGGAGCAAGATAACGACCACAGGGAGGGTGGTTTATCAACGGCAAAATATAGATCGGAAGAGCACACGTCTGAACTCCAGTCACGTGACGTTATCTCGTATGCCGTCTTCTGCTTGAAAAAAAAAAAAAATAAGAAAAAAGTGAATAAGTCACCATATGTGTACTACTACAAAGAAAATGTATGAGTATGGATACATGAAAAGATGA
+
EEEEEFFFFFFFGGGGGGGGGGHHHHHHHHHHGHHHHHGGGGGHHHHHHHHHHHHHHHGGGGGHHHHGFGGGEGGGGHHHHHHHGGGGGHHHHHHHHHHHGGGGHHHHHHHGHHHGGHHHHHHHHHHHGGHFGGFGHFHHHHFGHHHHGGFGGHGFHHHHFFHHHCGGG-<-9-.0<111/:<-.:1111111111100001<11<11111111000//.//1011111:11<1/1110:<10111/.011
@M03495:530:000000000-LYBTV:1:2101:19855:7171 1:N:0:GTGACGTT+ATCTGGGA
GTCAGCATGTGAGCTTTGGAGTGAAATCTCTTGTCTTAAGGAATAAAGGAAAAAGATTCCGTCGGAGGCTCGGTGCTCTACAGGTTCAACCTTTGTACTCTATTATTGCCTCACATTCCATCTCTTGTGAAAATATATTTGATTGGCTTTTCTGCAGGTTGTTTGCCAGGACTTTCCAAGACCTCCACTAGAAAACACAATAAACTTTTTGGAAGCTGGACAACTATCTTCATTTTTCAGAAACAGTGAAC
+
BCCABFFFFFFFGGGGGGGGGGGHHHHHHHHHHHHHHHHHHHHHHHHHHHHHHHGGHIHHHIHGGGGGGHHGEGGGHHHHHHHHHHHHHHHHHHHHHHHHHHHHHHHHHHHHHHHHHHHHHGHHHHHHHHEHHHHHGHHHHHHHHHFFHHHFGHGHHHHHHGHHHHHHFHHFHHHHHH1D0FHHHHHGGFFHHHFHHHHFGHHHHHHHHHGCFGCGHHFCHHFEHHHHHHFFGGGGGGGGFGBFGGGG0C0
@M03495:530:000000000-LYBTV:1:2101:19586:7176 1:N:0:GTGACGTT+ATCTGGGA
GTCAGCATGTGAGCTTTGGTCCAGCCTGAGTACTGGTTTATCAACGGCAAAATATAGATCGGAAGAGCACACGTCTGAACTCCAGTCACGTGACGTTATCTCGTATGCCGTCTTCTGCTTGAAAAAAAAAAAAGACTAGAGTCCGCATGGATCATAGAAGCCACACGCGAGACAACATGAGATGGATCTACTACTGTGAGGATGTCGTGCATAATGCTAGTATGAGCACACTGTCCACACAATACTGCTTC
+
CBCCCFFFFFFFGGGGGGGGGGHHHGHHHHGHHHHHHHHHHHHHHGGGGGHHHHHHHHHHHGGGGHHHHHHHGHHHGGHHHHHGHHHHHGHHHGGGGHHHHHHGGHHHHGGGHGHHHHHHHHHGGFGGGG//<//011<11111.--...000.==00000.//..------.:/.<:00<0000/00<00000000000.0/000.....00000000:000<0:00./.<:0<0000.<.000000000
@M03495:530:000000000-LYBTV:1:2101:24860:7180 1:N:0:GTGACGTT+ATCTGGGA
GTCAGCATGTGAGCTTTGGACTCCTGACTGGTTTATCAACGGCAAAATATAGATCGGAAGAGCACACGTCTGAACTCCAGTCACGTGACGTTATCTCGTATGCCGTCTTCTGCTTGAAAAAAAAAAAAATAAAACTATATCTCGGATGCGATCTGCGTCTTGAAAGTAAATGATATACACAAGTATGACTTACTAGTACGATGTAGCACCACGTACACTACAGCATCGTATCGTCGGGCTTGTCACACTGT
+
CCCCCFFFFFFFGGGGGGGGGGHGHHFHHHHGHHHHHHHHGGGGGHHHHHHHHHHHGGGGHHHHHHHGFGHGHHHHHHHHHHHHGHHHGGFGHHHHHHFEHFFH?EEHFHHHHHHHCGGFFE@CG@</>0F1>D1<111>1<10..<-/-<...00-.-..00:00;000;0000000000..;0;000;0;0000000....;C0000.....:..09//000;00.::/../.-----.-.000;099;
@M03495:530:000000000-LYBTV:1:2101:24106:7187 1:N:0:GTGACGTT+ATCTGGGA
GTCAGCATGTGAGCTTTGGAATTAGTAAATTCGTTGACGACAGAAGGAGCAAGATAACGACCACAGGGAGGGTGGTTTATCAACGGCAAAATATAGATCGGAAGAGCACACGTCTGAACTCCAGTCACGTGACGTTATCTCGTATGCCGTCTTCTGCTTGAAAAAAAAAAACATCACATCACGCTAGCACGTGATCGTATGTCTGATGACTAGTTATATTATATGTGTGTCGACTACAAATACGGTCATCT
+
CCCCCFFFFFFFGGGGGGGGGGHHHHHHHHHHGHHHHHGGGGGHHHHHHHHHHHHHHHGGGGGHHHHGFGGGBFGEGHHHHHHHGGGGGHGHHFHHHHHHGGGGHHHHHHHGHHHGHHHEHHHHHHHHGGHHGGG/CEDGHHFGHHHFGDGFFGFGHHFCAGFFFCCEGAG.9000000000..99.00:-.../0././/00:<0<00<000<0000<000<<0:0:..0..-.-/0<00009.:..::0
@M03495:530:000000000-LYBTV:1:2101:23851:7190 1:N:0:GTGACGTT+ATCTGGGA
GTCAGCATGTGAGCTTTGGAGTGAAATCTCTTGTCTTAAGGAATAAAGGAAAAAGATTCCGTCGGAGGCTCGGTGCTCTACAGGTTCAACCTTTGTACTCTATTATTGCCTCACATTCCATCTCTTGTGAAAATATATTTGATTGGCTTTTCTGCAGGTTGTTTGCCAGGACTTTCCAAGACCTCCACTAGAAAACACAATAAACTTTTTGGAAGCTGGACAACTATCTTCATTTTTCAGAAACAGTGAAC
+
CCCCCFFFFFFFGGGGGGGGGGHHHHHGHHHHHHGHHHHHHHHHHHHHHHHHHHGGHHHHHHHGGGGGGHHGGGGGHHHHHHHHHHHHHHHHHHHGFHHHHHHHHHHHHHHHHHHGHHHHHHHHHHGHHHGHFGHGHHHHGHFHHAGBAGHFGFFHCHHFHBGHHEHHHHHHHHGHHGGGHFGHHHHHGHF1DGBGHHHGDDGFFHHHHHGGFHHHHEBGHHHAHCBGH0FBFGGGGGGGBFFFFG;00C0
@M03495:530:000000000-LYBTV:1:2101:15065:7204 1:N:0:GTGACGTT+ATCTGGGA
GTTAGCATGTGAGCTTTGGAGTGAAATCTCTTGTCTTAAGGAATAAAGGAAAAAGATTCCGTCGGAGGCTCGGTGCTCTACAGGTTCAACCTTGGTACTCTATTATTGCCTCACATTCCATCTCTTGTGAAAATATATTTGATTGGCTTTTCTGCAGGTTGTTTGCCAGGACTTTCCAAGACCTCCACTAGAAAACACAATAACCTTTTTGGAAGCTGGACAACTATCTTCATTTTTCAGAAACAGTGAAA
+
B?ABAFFFFFFFFFGGGGFGGGGHHHGBDGFHHHHHFHHHHFFHGHHHHHHHHGGGHHHHGGHGGCCCGHHGCFEFHHHHGHHHHHFHBHHGHGFFBFHHHHHHHHHHHGHHGEHHEHHFGGGHHHHHHFF4GFGFFFHEGGFHHHHHEG?3FGFFG0<F2CH2FHGHHAHAGBFFFB?F0GHFHFBFHFHHG1<FFC.<DGH0/DGGFBDGFCCGFC/:GC.:CCGHG0CFFB0;FFFGBFE/BFCB0B0
@M03495:530:000000000-LYBTV:1:2101:20639:7215 1:N:0:GTGACGTT+ATCTGGGA
GTCAGCATGTGAGCTTTGGTCCACCTGATCCTGGTTTATCAACGGCAAAATATAGATCGGAAGAGCACACGTCTGAACTCCAGTCACGTGACGTTATCTCGTATGCCGTCTTCTGCTTGAAAAAAAAAAAGAAAACTCCTACTGCCTGTAAATAGATGTGTGTGGATGTGATGTATATATATTTGTCGGTCAAGCTGCACCACATCATCTATGAATGAGTGTGTTACACGTATCAGCGAATCATGATCTTA
+
CCCCCFFFFFFFGGGGGGGGGGHHHHHHHHHHHHGHHHHHHHHGGGGGHHHHHHHHHHHGGFGHHHHHHHGGHHGFHHHHHHHHHHHGHHHGGFGHHHHHHGGHHGHGEGHGHHGHHHHAFGHHGGGDDD//?0=01111<11110111111111110000<<..<000<000=00000;0000000.--..000900/0/..900;0000;009;000;0;9./9000.:/0;000.-;-.900009000
@M03495:530:000000000-LYBTV:1:2101:23698:7215 1:N:0:GTGACGTT+ATCTGGGA
GTCAGCATGTGAGCTTTGGAATTAGTAAATTCGTTGACGACAGAAGGAGCAAGATAACGACCACAGGGAGGGTGGTTTATCAACGGCAAAATATAGATCGGAAGAGCACACGTCTGAACTCCAGTCACGTGACGTTATCTCGTATGCCGTCTTCTGCTTGAAAAAAAAAAAAATGAAGTTCGGAGCAAGTGACGTGTGCTGTGTAATCAGCTTAGTTGGAATATCGTAACCACTAAACAGATGTAGCGTAC
+
DCDDDFFFFFFFGGGGGGGGGGHHHHHHHHHHGHHHHHGGGGGHHGHHHHHHHHHHHHGGGGGHHHHGEEGGBFFEFHHHHHHHGGGGGHHHHHHHGHGHGGGGHHHHHHHGGHHGHHHHHHHHHHHGG0GFFGFGHHGHHHGGHHHFGGGA>DFFDGHHH0GDCGEGG--<-.0<11111.-.<-.//1111.../.1111/11111100:0101110<10011.<...00.0<0001//1111:1-<.-
@M03495:530:000000000-LYBTV:1:2101:15051:7222 1:N:0:GTGACGTT+ATCTGGGA
GTCAGCATGTGAGCTTTGGAGTGAAATCTCTTGTCTTAAGGAATAAAGGAAAAAGATTCCGTCGGAGGCTCGGTGCTCTACAGGTTCAACCTTGGTACTCTATTATTGCCTCACATTCCATCTCTTGTGAAAATATATTTGATTGGCTTTTCTGCAGGTTGTTTGCCAGGACTTTCCAAGACCTCCACTAGAAAACACAATAAACTTTTTGGAAGCTGGACAACTATCTTCATTTTTCAGAAACAGTGAAC
+
CCBBCFFFFFFFGGGGGGGGGGHHHHGHHHHHHHHHHHHHHHHHHHHHHHHHHHGGHHIHHHHGGGGGGHHGGGGGHHHHHHHHHHGHHHHHH3GHHHGHHHHHHHHHHHHHHHHHHHHHHHHHHHHHHHHHHHHGHHHHHFHHHGFHHHHHGHFDFHHHHGGHHGGHFCGGHHFHHHHHHGHFHHGGHHBG1GGHHHHGGB<GHFHHHHGGGHFHHHHEHGHGHHHHHGGEFFGGGGGGFGFFGF::FG0
@M03495:530:000000000-LYBTV:1:2101:13907:7223 1:N:0:GTGACGTT+ATCTGGGA
GTCAGCATGTGAGCTTTGGTGCCGCCCTGGTTTATCAACGGCAAAATATAGATCGGAAGAGCACACGTCTGAACTCCAGTCACGTGACGTTATCTCGTATGCCGTCTTCTGCTTGAAAAAAAAAAAAACAGAACTCACCAGCTCCGACGGCATAGGCGTGAGTTGATCGTGGGCTTCCCCTGACGCACGACCAACATTAGCCGCTCGCCCTTCCGCTTGCAGGCCACCTCACAGTATCACAATCTAAGGCA
+
BBBBAFFFFFFFGGGGGGGGGGHGGGGGHHBGHHHHHDHGGGEEHHFGHHHHHHHGGGGHEGGFHHG?GGEEGFFHH3GGHHHGGH1FEFFBF4DGGGEGHHHGGGHEGHHGGHH0B3F0/@B<@/--<.00<01=0/.<..0</.-------9:0/;.-..90;000./..-././/..;../9.---.:--...//////9-9:---;-/./.9:..;//.......9/9///////////:/:9///.
@M03495:530:000000000-LYBTV:1:2101:13193:7227 1:N:0:GTGACGTT+ATCTGGGA
GTCAGCATGTGAGCTTTGGAGTGAAATCTCTTGTCTTAAGGAATAAAGGAAAAAGATTCCGTCGGAGGCTCGGTGCTCTACAGGTTCAACCTTTGTACTCTATTATTGCCTCACATTCCATCTCTTGTGAAAATATATTTGATTGGCTTTTCTGCAGGTTGTTTGCCAGGACTTTCCAAGACCTCCACTAGAAAACACAATAAACTTTTTGGAAGCTGGACAACTATCTTCATTTTTCAGAAACAGTGAAC
+
CCCCCFFFFFFFGGGGGGGGGGHHHHGHHHHHHHHHHHHHHGHHHHHHHHHHHHGGHIHHHFHGGGGGGHHGGEFGHHHHHHHHHHHHHHHHHHHHHHHHHHHHGHHHHHHHHHHHHHHGHHHHHHHHHGFHHGHHHHHHHHHHHFGHHHHBGHFDHHHHGGHHHHHHGFFEHHHHHGHBHHHFHHGHGFHGHGFGHHHEFHHHHHHHGHGGBGHHHHGHHHHEHFHHHEFCFGGGGGGGGFGGBFCFBF0
@M03495:530:000000000-LYBTV:1:2101:20688:7255 1:N:0:GTGACGTT+ATCTGGGA
GTCAGCATGTGAGCTTTGGAGTGAAATCTCTTGTCTTAAGGAATAAAGGAAAAAGATTCCGTCGGAGGCTCGGTGCTCTACAGGTTCAACCTTTGTACTCTATTATTGCCTCACATTCCATCTCTTGTGAAAATATATTTGATTGGCTTTTCTGCAGGTTGTTTGCCAGGACTTTCCAAGACCTCCACTAGAAAACACAATAAACTTTTTGGAAGCTGGACAACTATCTTCATTTTTCAGAAACAGTGAAA
+
CCDDCFFFFFFFGGGGGGGGGGHHHHHHHHHHHHHHHHGHHHHHHHHHHHHHHHGGHIHIHHHGGGGGGHHGGGGGHHHHHHHHHHHHHHHHHHHHHHHHHHHHHHHHHGHHHHHHHHHBHHHHHHHHGHFHFGHHHHHHHHHHGHGHGHGFGHDGBFHHHGHHHHHHHEHHGHHH1GGBAGHHHFHHHGGFFHHHHHGAGGHHEHHHHHGFBGBEHEECGHHCCC0;CGBCFGGGGGGGEFFEF/CFGG0
@M03495:530:000000000-LYBTV:1:2101:8153:7266 1:N:0:GTGACGTT+ATCTGGGA
GTCAGCATGTGAGCTTTGGAGTGAAATCTCTTGTCTTAAGGAATAAAGGAAAAAGATTCCGTCGGAGGCTCGGTGCTCTACAGGTTCAACCTTTGTACTCTATTATTGCCTCACATTCCATCTCTTGTGAAAATATATTTGATTGGCTTTTCTGCAGGTTGTTTGCCAGGACTTTCCAAGACCTCCACTAGAAAACACAATAAACTTTTTGGAAGCTGGACAACTATCTTCATTTTTCAGAAACAGTGAAC
+
CCCCCFFFFFFFGGGGGGGGGGHHHHHHHHHHHHHHHHHHHHHHHHHHHGHHHHGGHIHHHHHGGGGGGHHGGGGGHHHHHHFHHHHFGHHHGHGHHHHHHHHHHGHHGGHHHHHGHHHGHHHHHHHHHGHGHHHGHHHHHHHHHEGHHHFFGGDHHFCHHGFHHGHHEFHHHH??GHFHFHGHHFHHGEHHFEGFHHGGFBGGGFHHHHG?BGFGFHHAGCF.0CGHHHGFGFGGGGGGGGGGGFBF0F0
@M03495:530:000000000-LYBTV:1:2101:16684:7267 1:N:0:GTGACGTT+ATCTGGGA
GTCAGCATGTGAGCTTTGGAGTGAAATCTCTTGTCTTAAGGAATAAAGGAAAAAGATTCCGTCGGAGGCTCGGTGCTCTACAGGTTCAACCTTTGTACTCTATTATTGCCTCACATTCCATCTCTTGTGAAAATATATTTGATTGGCTTTTCTGCAGGTTGTTTGCCAGGACTTTCCAAGACCTCCACTAGAAAACACAATAAACTTTTTGGAAGCTGGACAACTATCTTCATTTTTCAGAAACAGTGAAC
+
CCCCCFFFFFFFGGGGGGGGGGHHHHHHHHHHHGHHHHHHHHHHHHHHHHHHHHGGHHIHHIHGGGGGGHHGGGGGHHHHHHHHHHHHGHHHHHHHHHHHHHHHHHHHHHHHHHHHHGHHHHHHHGHHHHFHHGHHHGHHHGHHFGHHHHHGHHFGHHHHHGHHHHHHHGHHGHGHHHHGHGHHGHGHHHHBFGGGHCGFGB0DGFHHHHGGHGHHHEGFHHHEGHHEHHGFGGEFGGGGGFFBFGGGGG0
@M03495:530:000000000-LYBTV:1:2101:22727:7275 1:N:0:GTGACGTT+ATCTGGGA
GTCAGCATGTGAGCTTTGGAATTAGCTGGTTTATCAACGGCAAAATATAGATCGGAAGAGCACACGTCTGAACTCCAGTCACGTGACGTTATCTCGTATGCCGTCTTCTGCTTGAAAAAAAAAAAACATTGTTTTATCGGGAATGAAGTCGAAATCACTTACTATACGTGGACGATCAGTAATTAAAATATAAATATCAGTCACATGTGTATTAAGACATGAGCTTCAATATTGTGATATCATTTCCATAG
+
CCCCCFFFFFFFGGGGGGGGGFHHHHHHHGHHHHHHHHGGGGGHHHHHHHHHHHGGGGHHHHHHGGGEHGHHHHHHHHHHHHGHHHGGGGHHFFHHGGHHHHGGGH/DHHEGFHC?GHHGGC?/>/?/111@1??111>---><1100=0<<...000<000:0000.:/.:0-:...00000000;900;0;00000000;00;000000;000000/0000000099:000000000000000000000
@M03495:530:000000000-LYBTV:1:2101:18105:7282 1:N:0:GTGACGTT+ATCTGGGA
GTCAGCATGTGAGCTTTGGTCCAGCCTGAGTCCCTGGTTTATCAACGGCAAAATATAGATCGGAAGAGCACACGTCTGAACTCCAGTCACGTGACGTTATCTCGTATGCCGTCTTCTGCTTGAAAAAAAAAAAAACGCAAGTCACCAGTGCATCGACACGAGTGGATGTCCGTAATCAGATTACATGTGTGCATCTATCACTCCAGGCTCCCGCAATGGCGATTCACTCTACTAGATCAGTGCTGTACAAA
+
CCCCBFFFFFFFGGGGGGGGGGHHHGGHHHGHHHHHHHHHHHHHHHGGGGGHHHHHHHHHHGGGGGHHHHHHHGHHHGHHHHHHHHHHHHCFGHGGFGGHHHHGFGHHHHGECHGGHFHHHHGFHHEG//////>.-----0<0<<<<0000=0.:-.-.--...:://00....900:00000000000.00000000090:////..9...-;-.///;9-.////;//9//////////////9////
@M03495:530:000000000-LYBTV:1:2101:10873:7300 1:N:0:GTGACGTT+ATCTGGGA
GTCAGCATGTGAGCTTTGGAGTGAAATCTCTTGTCTTAAGGAATAAAGGAAAAAGATTCCGTCGGAGGCTCGGTGCTCTACAGGTTCAACCTTTGTACTCTATTATTGCCTCACATTCCATCTCTTGTGAAAATATATTTGATTGGCTTTTCTGCAGGTTGTTTGCCAGGACTTTCCAAGACCTCCACTAGAAAACACAATAAACTTTTTGGAAGCTGGACAACTATCTTCATTTTTCAGAAACAGTGAAC
+
CCCCCFFFFFFFGGGGGGGGGGHHHHHHHHHHHHHHHHHHHHHHGHHHHGHHHEFGHHHHHHHGGGGGGGHGGGGGHHHHHHHHHHHHHHHHHHHHHHHHHHHHGHHHHHHHGHHHHHHHHHHHHHHHHDGBGGHHGHHHHFHHHFGFHFHHGHGHHFGHHEHHFHFHFHEHHHHHHGHHHHHHHHHHHHHHGFGGEHEGHGHFFFHHHHGG0C/;GHGFHHHHGHGHHEFFFGGGGGGGGGGFBF;BFE0
@M03495:530:000000000-LYBTV:1:2101:18057:7310 1:N:0:GTGACGTT+ATCTGGGA
GTCAGCATGTGAGCTTTGGTCCAGCCTGAGTCCTCTGGTTTATCAACGGCAAAATATAGATCGGAAGAGCACACGTCTGAACTCCAGTCACGTGACGTTATCTCGTATGCCGTCTTCTGCTTGAAAAAAAAAAACCAATAGATTTAACGTACAGTATGATTGATAATTAGCACAACGATCAAAAGAGTAGACGCGCGTCTGTGGATCTATCATGTAGCTGTATCTCTGTCATTCAGCATAATCTAGTGCCA
+
CCCCCFFFFFFFGGGGGGGGGGHHHGHHHHHHHHHHHHGHHHHHHHHGGGGGGHHHHHHHHHGGGGGGHHHHHHGHHHGHHHHHHGHHHHHGHHHGGFGHHHHGHGFHGFHGECHGHHFHHFH0FFHHGGCCA/////1><G111<1<.>0..10000000000000<0</0<//;-:...0<0/./;0000.----9-..00;:0000000000;0000000000000009000009000090:000000
@M03495:530:000000000-LYBTV:1:2101:13674:7338 1:N:0:GTGACGTT+ATCTGGGA
GTCAGCATGTGAGCTTTGGAGTGAAATCTCTTGTCTTAAGGAATAAAGGAAAAAGATTCCGTCGGAGGCTCGGTGCTCTACAGGTTCAACCTTTGTACTCTATTATTGCCTCACATTCCATCTCTTGTGAAAATATATTTGATTGGCTTTTCTGCAGGTTGTTTGCCAGGACTTTCCAAGACCTCCACTAGAAAACACAATACACTTTTTGGAAGCTGGACAACTATCTTCATTTTTCAGAAACAGTGAAC
+
AAA1AFFFD1DBGGGGGGGGGGGHGHHFFGFFHEGGHH3FBBFFHGHHFHEHHHGGGDGGHAFEEGG/FHHGE/EEFHH1GFGBEGFHHHGH11BGFGFHHHFFDFGH1BFGHHHFHFHEGHHHHHH1FB21FEGBFFGFGBFGF00BFGD2F2BGFFGHHEEB<GFHFCGAGHHHD1?FFGHFFF0GGHFFDDBFE.G.DG/<CGHHHBC@/;/.CGFGAGFHFGHHHFFFFFFFGFGGGG//CC99BB9
@M03495:530:000000000-LYBTV:1:2101:16337:7339 1:N:0:GTGACGTT+ATCTGGGA
GTCAGCATGTGAGCTTTGGTCCAGCCTGAGTCCTCTGGTTTATCAACGGCAAAATATAGATCGGAAGAGCACACGTCTGAACTCCAGTCACGTGACGTTATCTCGTATGCCGTCTTCTGCTTGAAAAAAAAAAAATATTTATTGTGATGAAGTTCAATCATTGATTTATTGTTAGTCTATTCAACATGGAAATTACAGAACAACTAGGACGGGAAAGAGGAATAGTGATATCAGAGGTTTTATCTTTTACT
+
CCCCCFFFFFFFGGGGGGGGGGHHHGHHHHHHHGHHHHHHHHHHHHHGGGGGHHHHHHHHHHHGGGGHHHHHHHGHHHGHHHHHHHHHHHHGGHHGGGGGHHHHHGGHHGHGGGHGFHFHHHHFHHGHFGGF@/<0111=FF11111111111=<=00<000=00<000<0DB0000:00;00;00:;/00<00:00000/;/.000/00---.A..//../00000090;;0000.9/0.;00000;000
@M03495:530:000000000-LYBTV:1:2101:19054:7347 1:N:0:GTGACGTT+ATCTGGGA
GTCAGCATGTGAGCTTTGGATGGTTCTGGTTTATCAACGGCAAAATATAGATCGGAAGAGCACACGTCTGAACTCCAGTCACGTGACGTTATCTCGTATGCCGTCTTCTGCTTGAAAAAAAAAAAAAAAACTAATTATATCAACAGTGAGATCAGCTGACTCTGTTGTATGACGCGACATCAGTTGGTTATAAATACATACCTGTATAGTATATATCTATCGTTTATCTCATACTTAATATCGATCGTCTC
+
CCCCCFFFFFFFGGGGGGGGGGGFHHHHHHHHHHHHHHGGGGGHHHHHHHHHHHGGGGHHHHHHHGHHHGHHHHHHHHHHHHGFHHGGGGGHHHGHGGHHHHGGGHGHHGHHHFGFHHHGGGF><//-<-.100=00<00000/0/0000000000000/000000:/:00;9..----.0000000.;000;0000;900/0900000000000000000.;.:.0090:000000;0000;.;.-9..9
@M03495:530:000000000-LYBTV:1:2101:14515:7349 1:N:0:GTGACGTT+ATCTGGGA
GTCAGCATGTGAGCTTTGGACTGGTTTATCAACGGCAAAATATAGATCGGAAGAGCACACGTCTGAACTCCAGTCACGTGACGTTATCTCGTATGCCGTCTTCTGCTTGAAAAAAAAAAAAAATCTCAATATAGACGTACGGGGTATCGCAGCCTTCGATCATGCAGTCCCTGACATCTTGAGTGTGTTCTCGTGCTCTTTGCGTAACGCACACAACGTTAGAGTCACGTCTTTTATTATACATACACTTG
+
BABCCFFFFFFFGGGGGGGGGGGHHHHHHHHHHGGGGGHHHHHHHHHHHGGGGHHHHHHHGHHHGHHHHHHHHHHHHGHHHGGFFHHFHHHGGHFHHGFGHGHFHHHHHGHHFHGG?////<>0?1?111<=1111....<.<<-.00..;.-./00.:0.:9B;000000099/000;0;0090;09/000.:.9900:0;0-:;...---;.9..-.//.000900..:/90900;00000;0;00000
@M03495:530:000000000-LYBTV:1:2101:5136:7355 1:N:0:GTGACGTT+ATCTGGGA
GTCAGCATGTGAGCTTTGGAGGGCAAGAAGTGGTTGTGACATTGCTGGTTTATCAACGGCAAAATATAGATCGGAAGAGCACACGTCTGAACTCCAGTCACGTGACGTTATCTCGTATGCCGTCTTCTGCTTGAAAAAAAAAAAAAAAATAGATTCTCTGAGTGTTCATGTCATACATTCTGCTAGTGCTGTATCATGACTCGATTATTGAGTCTGCCTACGTACACCTGTACACAGTAACATCATTGTCA
+
BABBBFFFFFFFGGGGGGGGGGGGGGGHHGFGHGGGGGHHGHHHHHHHHHHHHHHHHGGGGFHHHHHHHHHHHGGGGGHHHHHHGHHHGHHHHHHHHHHHHGHHHGGFGHHHHHHFGHHHFEEFHGGHHGHHGGGHHHGGGG---<--;.0000:0000000:00;0000000;0000000000000000000000;00/00..//.//////9://:9/9..:..///9/////;;/9//:9////////
@M03495:530:000000000-LYBTV:1:2101:15087:7367 1:N:0:GTGACGTT+ATCTGGGA
GTCAGCATGTGAGCTTTGGAGTGAAATCTCTTGTCTTAAGGAATAAAGGAAAAAGATTCCGTCGGAGGCTCGGTGCTCTACAGGTTCAACCTTTGTACTCTATTATTGCCTCACATTCCATCTCTTGTGAAAATATATTTGATTGGCTTTTCTGCAGGTTGTTTGCCAGGACTTTCCAAGACCTCCACTAGAAAACACAATAAACTTTTTGGAAGCTGGACAACTATCTTCATTTTTCAGAAACAGTGAAC
+
CCCCCFFFFFFFGGGGGGGGGGHHHHHHHHHHHHHHHHHHHHGHHHHHHHHHHHGGHIHHHIHGGGGGGHHGGGGGHHHGHHGHHHHHHHHHHHHHHHHHHGHHGHHHHHHHHHHGHHGHHHHHHHHHHHHHHHHHHHHHHGHHHGHFHHHHHHDFBFHHHGHHHHHHHEFHHHHHHHFDGHHHHHHHHHHFGGHHHHHGGFDFHHFGHHGGGGHEGEGAA0GCFGFHHHGGFGFGGGGGBBFGGGFFFB0
@M03495:530:000000000-LYBTV:1:2101:12486:7394 1:N:0:GTGACGTT+ATCTGGGA
GTCAGCATGTGAGCTTTGGAGGGTGGTTTATCAACGGCAAAATATAGATCGGAAGAGCACACGTCTGAACTCCAGTCACGTGACGTTATCTCGTATGCCGTCTTCTGCTTGAAAAAAAAAACAAATATAACATTATCACTGACATGCAATAGTGTATGTTGGTTGCCAGGACTTTCGATGCCCTTAACTATACTACGATGTACATTACATTGTCGCTGAGCATCGTGATTCTGTATACCGACGCCTCACTC
+
DDDDDFFFFFFFGGGGGGGGGEGEFGGGHHHHHHHGGGGGHHHHHHHHHHHGGGGHHHHHHHGHHHGGHHHHHHHHHHHGHHHGGGGGHGHHHGGHHHFGGGHGHHGHGFHFFGHHGG/D/<//011111=?1111111=111111111<11>11100000.<...00<.C./000..00<0<0/000<00000:0.....0000000000000....<.<:00...//0000<00000..--9-..0.<0
@M03495:530:000000000-LYBTV:1:2101:22442:7411 1:N:0:GTGACGTT+ATCTGGGA
GTCAGCATGTGAGCTTTGGTCCAGCCTGAGTCCTGGTTTATCAACGGCAAAATATAGATCGGAAGAGCACACGTCTGAACTCCAGTCACGTGACGTTATCTCGTATGCCGTCTTCTGCTTGAAAAAAAAAAAAAAAAGACATCAGCATAACGCTGATTAGGCTGTGGTGACACTAGTAAAGATATCACTAGAGAGATAGAGAGGTTACGGTTTTCTGAGGTAAGTTGAGCTTAGCAGTGGTGTAGGATGAT
+
CBCCCFFFFFFFGGGGGGGGGGHHHGHHGHHHHHHHHHHHHHHHHGGGGGHHHHHHHHHHHGGGGHHHHHHHGHHHFHHHHHHHHHHHHGHHGGGFFHHBGHHFGHHHHGGGHGHGHGGHFGHHFEBCGF?<<----..//1000<1111<.-...0<1:100.:///.1:100/0111111011111110<01..111111..0/10..:...11111./01011<1<01010010:0/<..<100<0<:
@M03495:530:000000000-LYBTV:1:2101:7552:7437 1:N:0:GTGACGTT+ATCTGGGA
GTCAGCATGTGAGCTTTGGAGTGAAATCTCTTGTCTTAAGGAATAAAGGAAAAAGATTCCGTCGGAGGCTCGGTGCTCTACAGGTTCAACCTTTGTACTCTATTATTGCCTCACATTCCATCTCTTGTGAAAATATATTTGATTGGCTTTTCTGCAGGTTGTTTGCCAGGATTCCAAGACCTCCACTAGAAAACACAATAAACTTTTTGGAAGCTGGACAACTATCTTCATTTTTCAGAAACAGTGAACAA
+
CCDCDFFFFFFFGGGGGGGGGGHHHHHHHHHHHHHHHHHHHHHHHHHHHHHHHHGGHHIHHHHGGGGGGHHGGGGGHHHHHHHHHHHHHHHHHHHHHHHHHHHHHHHHHHHHHHHHHHHHHHHHHHHHHHHHHGHHHHHGHHHHHAGHHHGHFHFHHGHGHGGHHGFHGHHHHHFG?GHHHHHHHHHHFHHGHHGHHEHHHHHHHHHHGG00CHHBCFHHFGHHHHGHGFHGFGFGGGGGFGGFGGFFFGG
@M03495:530:000000000-LYBTV:1:2101:16234:7449 1:N:0:GTGACGTT+ATCTGGGA
GTCAGCATGTGAGCTTTGGAATTAGCTGGTTTATCAACGGCAAAATATAGATCGGAAGAGCACACGTCTGAACTCCAGTCACGTGACGTTATCTCGTATGCCGCCCTTTGTCTGAAACACAACAGAGCCTCTACCAGTGATAACGATAACACCACACATTACTAGTTCAACCACGTCTGTCGCATATCACACGCGACATTCGTCATGAGAGACGAACGTGAGTGAGGGTCACGTGTTAAGACATTGTACAA
+
AAAA?CFD45BDBF5EFBFGFGF5B45FCHH445DFBHG22AEHBGFBHFGFDA?EGC1BFBFG1AAFC15F3F5FB3GBGFDGEFEFFEC14B4F113B@3//>/>33B44?43433B0/?/?2222022?233222222@22/////111?/////1111111111=>10<>.../.00.<<..0:000/-:;---.00;/...;090/9/.9---....////;.;/.9.9././/9////////;//
@M03495:530:000000000-LYBTV:1:2101:19822:7450 1:N:0:GTGACGTT+ATCTGGGA
GTCAGCATGTGAGCTTTGGGAGGGTGGTTTATCAACGGCAAAATATAGATCGGAAGAGCACACGTCTGAACTCCAGTCACGTGACGTTATATCGTATGCCGTCTTCTGCTTGAAAAAAAAAAACGAAGGCCAGGAACCGGAAAAATTCCGCAATGCTTGCCGTTTTCCACAAGCTCAGCCACCCTGTCTCGTCTCAAACCACCTCAACGTAAATGACGGACCACGACACCAGTGTCTTCACCACCCAGCCC
+
BBBBBFFFFFFFDGGFGGGGCAEG2BEAFGFGGFGFGCEGCGHHHHFHFHHHGGFGHHHGHGHGFHHEHHHHHGHHHHHHGHHHGG?FGC4FGFHHFHFGEEEHFGHEDHFH0FEDFB@CCA<////<.<.....>F.--<<-/../:0::--.0/000./;.;;.00009...:00///./..;/09/9/...;////..;...//.....9////9-.9-...----...///////9///...9;...
@M03495:530:000000000-LYBTV:1:2101:16669:7461 1:N:0:GTGACGTT+ATCTGGGA
GTCAGCATGTGAGCTTTGGAGTGAAATCTCTTGTCTTAAGGAATAAAGGAAAAAGATTCCGTCGGAGGCTCGGTGCTCTACAGGTTCAACCTTTGTACTCTATTATTGCCTCACATTCCATCTCTTGTGAAAATATATTTGATTGGCTTTTCTGCAGGTTGTTTGCCAGGACTTTCCAAGACCTCCACTAGAAAACACAATAAACTTTTTGGAAGCTGGACAACTATCTTCATTTTTCAGAAACAGTGAAC
+
DEEDCFFFFFFFGGGGGGGGGGHHHHHHHHHHHFHHHHHHHHHHHHHHHHHHHHGGHHHIHHHGGGGGGHHGGGGGHHHHHGHHHHHHHHHHHHHHHHHHHHHHHHHHHHHHHHHHHHHEHHHHHHHHHHFHHHHHHHHHGFHHHHHHHHHDGHGGFFHHHGHHHHHGFGHHHHFHHHBBGHHHHHGHHFGGFGHHHGH<01DFFHHHHHGGHCHGFFH.CGHEB0CGHHGGGGGGGFEGGBFGBFC1CF0
@M03495:530:000000000-LYBTV:1:2101:25931:7462 1:N:0:GTGACGTT+ATCTGGGA
GTCAGCATGTGAGCTTTGGAGGGCAAGAAGTGGATAACGACCACAGGGAGGGTGGTTTATCAACGGCAAAATATAGATCGGAAGAGCACACGTCTGAACTCCAGTCACGTGACGTTATCTCGTATGCCGTCTTCTGCTTGAAAAAAAATATATACGCGTTGTTTGCGAGGACTTTCCATGACCTATCCTAGCTTACACATGACTCTTATTGAACTCTGGTCTACTGTCTTACTTTTTCATACTTCGTGTAA
+
CCCCCFFFFFFFGGGGGGGGGCGGGGGHHHHHHHHGFHG2EFGFHFHGEDGFBFFAFHHHHHHHGG@E/?2G@FGHFHHGEFEF1GHHFEFEHFFFHHG4?G3FF3?3<??F?A??2/BB3@FB2F22<?/<F111?FG10?110<-<.G00=0=..-::-.:C/0-::--.;0;00B000;/;000/0;;/0000;00////:/:;//9//////9;////////;//9////:B/://////:.....;
@M03495:530:000000000-LYBTV:1:2101:11492:7472 1:N:0:GTGACGTT+ATCTGGGA
GTCAGCATGTGAGCTTTGGAATTAGTAAATTCGTTGACGACAGAAGGAGCAAGATAACGACCACAGGGAGGGTGGTTTATCAACGGCAAAATATAGATCGGAAGAGCACACGTCTGAACTCCAGTCACGTGACGTTATCTCGTATGCCGTCTTCTGCTTGAAAAAAAAAAAAAGACACGTTAAAACAGTACATCTGTATGTCTTATAATATACAATCCACAAAACAATATTGTCAGATCTCGTACAATGTT
+
CCCCDFFFFFFFGGGGGGGGGGHHHHHHHHHHGHHHHHGGGGGHHHHHHHHHHHHHHHGGGGGHHHHGFFGGBFGEFHHHHHHGGGGGGHHHHHHHGHHHGGGGHHHHHHHGHHHGHHHHHHGHHHHHGGHHGGGGHGHHHHGGHHHHGGGHGH>GHHHHHHHHHGGGG-9--.<///.../.110./11111<11<111111111111111<10:0:000......:11<1111::B011.....110:1
@M03495:530:000000000-LYBTV:1:2101:10035:7478 1:N:0:GTGACGTT+ATCTGGGA
GTCAGCATGTGAGCTTTGGAGTGAAATCTCTTGTCTTAAGGAATAAAGGAAAAAGATTCCGTCGGAGGCTCGGTGCTCTACAGGTTCAACCTTTGTACTCTATTATTGCCTCACATTCCATCTCTTGTGAAATTATATTTGATTGTCTTTTCTGCAGGTTGTTTGCCAGGACTTTCCAAGACCTCCACTAGAAAACACAATAAACTTTTTGGAAGCTGGACAACTATCTTCATTTTTCAGAAACAGTGAAC
+
AAAAAF1DF@FFGFGFFG11111FEABDD3FGBBDGHHFDGFFFCG1GHHHHFCFEGHHB01BA//A/AGG?/>?E111111B0FF1GFFFGHH12F2B1FBGD2GHF11FGGHGH>GFBE1>1BGBF12FH2B122GHHG2B>>1BFFGF>F21BB0B10?FG0DB1<///?FGB11?10?0?F.>010>11<0<CFC.<=GF0=0GH0<C/C/.<G/.:0..:/;00C00;0;C0/;00;//9/;0000
@M03495:530:000000000-LYBTV:1:2101:12160:7493 1:N:0:GTGACGTT+ATCTGGGA
GTCAGCATGTGAGCTTTGGAGTGAAATCTCTTGTCTTAAGGAATAAAGGAAAAAGATTCCGTCGGAGGCTCGGTGCTCTACAGGTTCAACCTTTGTACTCTATTATTGCCTCACATTCCATCTCTTGTGAAAATATATTTGATTGGCTTTTCTGCAGGTTGTTTGCCAGGACTTTCCAAGACCTCCACTAGAAAACACAATAAACTTTTTGGAAGCTGGACAACTATCTTCATTTTTCAGAAACAGTGAAC
+
CCCDDFFFFFFFGGGGGGGGGGHHGHHHHHHHHHHHHHHHHHHHHHHHHHHHHHGGHIHIHHHGGGGGGHHGGFGGHHHHHHHHHHHHHHHHHHHHHHHHHGHHGHHHHHHHHHHHHHHHHHHHHHHHHHHHHHHHGHGHHHHHHHGHHHHHHHFFGHHHHGHHHGGHFHHHHHHGHHGFFFHHHHHHHHHGGHHFEHECDFDGHHHHHHGGGHBGHHGFFFHHHHHHHHFBFGFGGGGGGGGGGGFGGG0
@M03495:530:000000000-LYBTV:1:2101:9996:7498 1:N:0:GTGACGAT+ATCTGGGA
GTCAGCATGTGAGCTTTGGAATTAGTAAATTCGTTGACGACAGAAGGAGCAAGATAACGACCACAGGGAGGGTGGTTTATCAACGGCAAAATATAGATCGGAAGAGCACACGTCTGAACTCCAGTCACGTGACGATCTCGTATGCCGTCTTCTGCTTGAAAAAACAAAGAGAAGCGGTTACATGTGGAGCTATTAGGAGGACCACTAGTAGCGCAGGCGTCATGCTGTAATGTAGCTGCAGCTACGGATCG
+
BBBBBFFFFFFFGGGGGGFGGGHHHHGHFGGHGHHHHHGGGGGHHHGFGHHHHFHGHHGGGGGHHHHGEEGGBFEGGHHHHHHHGFF@EHHHHHHEGHHHGACFFFHHHHHGHGHGHGFHHHG22FGHDHHFGDF/FGHHG?HHHHC.@CFFGH>FGH.<DHFG.<<C//:/::/--.-:00900;90./.0000000/....;.//000;9-;---A=.-.;/;///////;/////:///9//.9..-.
@M03495:530:000000000-LYBTV:1:2101:5378:7498 1:N:0:GTGACGTT+ATCTGGGA
GTCAGCATGTGAGCTTTGGAGTGAAATCTCTTGTCTTAAGGAATAAAGGAAAAAGATTCCGTCGGAGGCTCGGTGCTCTACAGGTTCAACCTTTGTACTCTATTATTGCCTCACATTCCATCTCTTGTGAAAATATATTTGATTGGCTTTTCTGCAGGTTGTTTGCCAGGACTTTCCAAGACCTCCACTAGAAAACACAATAAACTTTTTGGAAGCTGGACAACTATCTTCATTTTTCAGAAACAGTGAAC
+
CBCBCFFFFFFFGGGGGGGGGGGHHHHHHHHHHHHHHHHGGHHHHHHHHHHHHHGGHIHIHHHGGGGGGHHGGFGGHHHHHHHFHGHHHHHHHHHHHHHHHHHHGHHHHHHHHHHGHHHHHHHHHGHHHHHGDGHHHHHHHEHHHFHHHHHHFHGHGFHHHGHHHHHHFHHHHHHHHHFHEGHHHHHGHHGHHHEFHFF.DHBGHHHHHFCDFHBGHHHFFHHHHGCGFGFFFFFGFBFF0B0B//;FEF0
@M03495:530:000000000-LYBTV:1:2101:16306:7529 1:N:0:GTGACGTT+ATCTGGGA
GTCAGCATGTGAGCTTTGGATGGTTCTGGTTTATCAACGGCAAAATATAGATCGGAAGAGCACACGTCTGAACTCCAGTCACGTGACGTTATCTCGTATGCCGTCTTCTGCTTGAAAAAAAAAAAAAGAAAATATGGTAGTATCTAATGTGAGCAGTGGGACATTAATAAAGTGCATCAGATGTCGTACAGTAGTTAGTATAACGACTGCATCATTGTGTAGGTGAGGGGCTGGTCATATGCTTAGGTGCG
+
DCDEEFFFFFFFGGGGGGGGGGGHHHHHHHHHHHHHHHGGGGGHHHHHHHHHHHGGGGGHHHHHHGHHHGHHHHHHHHHGHHGHHGGGGGHHHHHHGGHHHHGFGHGHHGHHHH0GFGHGGGGDC<>/?000>1<1111111111>111111100<10/....011<111111111110001111<....1<1<11<1<11111..-../0:101111::110:01...-9-../111111111100<00-
@M03495:530:000000000-LYBTV:1:2101:16245:7531 1:N:0:GTGACGTT+ATCTGGGA
GTCAGCATGTGAGCTTTGGTCCAGCCTGAGTCCCTGGTTTATCAACGGCAAAATATAGATCGGAAGAGCACACGTCTGAACTCCAGTCACGTGACGTTATCTCGTATGCCGTCTTCTGCTTGAAAAAAAAAAAACGTGCGATATTCGTACAACATCTGATAGTGCCGATCGACGTCTCTATAGCTAAGTGCACGTATCCGTTGATTATGGAGTGTTTGGTTGACATGGTATGAGGTATAATATGTGCACTA
+
AAB?AFFFFFFDGGGGGGGGGGCFHDHHCFGHHHHCEBGHHHHHHHGCGFGHHHHHHHHGHFGGFGHHHHHHHGHHHGGFHHHHGHHGHFGHEHGGFCGHGHHGFEGF43E//0FHHFFFHHHG3GF?/<</>//-0..-.<.-0=/</..0/</00000000000;----.9--.//;00000900090000../0.0.99..///9/9/.:.//;/....;////./;9///////////////;//;/
@M03495:530:000000000-LYBTV:1:2101:13607:7532 1:N:0:GTCACGTT+ATCTGGGA
GTCAGCATGTGAGCTTTGGAGTGAAATCTCTTGTCTTAAGGAATAAAGGAAAAAGATTCCGTCGGAGGCTCGGTGCTCTACAGGTTCAACCTTTGTACTCTATTATTGCCTCACATTCCATCTCTTGTGAAAATATATTTGATTGGCTTTTCTGCAGGTTGTTTGCCAGGACTTTCCAAGACCTCCACTAGAAAACACAATAAACTTTTTGGAAGCTGGACAACTATCTTCATTTTTCAGAAACAGTGAAC
+
BBBC@FFFFFFFGGGGGGGGGGGHHHHHHHHGHHHHHHHHHHHHHHHHHGHHHHGGHHHHHHHGGGGFGHHGGEEEHHHHHECGHHHHHHGHHHHHHHHHHGHHGHHHHFHHHHHHHHHHHHHHHHGHHHHHHHHHHHHHHFFHH0GFHHHHBBB?GGHHHGHHHHFHHHHFHHGHHHGFFCGHHHHHGHHFGFHHHFH<DGFHFBHHHHGGGGEGGHBCGHHGHGFGHGGGGGFFGGBFFFGFFFFB0F0
@M03495:530:000000000-LYBTV:1:2101:26804:7549 1:N:0:GTGACGTT+ATCTGGGA
GTCAGCATGTGAGCTTTGGTCCAGCCTGAGTCCCTGGTTTATCAACGGCAAAATATAGATCGGAAGAGCACACGTCTGAACTCCAGTCACGTGACGTTATCTCGTATGCCGTCTTCTGCTTGAAAAAAAATAAATAACTTGGGATTTTCCCTCTGTTGTGTATTTGAACTCGGCGCTGCCCGTCAGATGAGCACCAGATCCATGTCGGGTCAGATACGGAAAGGCATAATACTCAGCTTATGTCACCACTC
+
AAAAAF1DF1@@FG1FGGFGGFHFFGBFFHDG1EG1FFBGHHHFHC0/AF/0AGHHHGHHHE?/FCGA0FGHFEHEHEHBB111FG211G?0/?>E??GCGGFF>E0>21>//>/>BD1B11011F0/<>0111221@1>1@//<01?@1?100<??1<.>11>1111<11...----....:...0000000..9..0/090099.-;.-./000;---9;---;////////////;/::///9//-;/
@M03495:530:000000000-LYBTV:1:2101:13187:7558 1:N:0:GTGACGTT+ATCTGGGA
GTCAGCATGTGAGCTTTGGAGTGAAATCTCTTGTCTTAAGGAATAAAGGAAAAAGATTCCGTCGGAGGCTCGGTGCTCTACAGGTTCAACCTTTGTACTCTATTATTGCCTCACATTCCATCTCTTGTGAAAATATATTTGATTGGCTTTTCTGCAGGTTGTTTGCCAGGACTTTCCAAGACCTCCACTAGAAAACACAATAAACTTTTTGGAATCTGGACAACTATCTTCATTTTTCAGAAACAGTGAAC
+
AAABBFFFF@D5GGFBGGGGCGHHHHHFHHGHHHHGFH6GHDFGFHHGHHHHB2FFHHHGHHGGCEEGGEFA0BEEHHHHHHHHHHHGHHHHGHFFFHHHGBGFFGFFGGDFGCGHHHHFGGB3GDBGFDFFFHGHGHHFH4FGFEFHHGF2BG1BCGGBHDHFHHBFHHEA?<FGGD<DGGFHFEGFHHHFFBFHHFG.<DGHHHH0<G<-/000:C<0AGFFCCCGCGHBFGGGEGE00B/:=/9BF00
@M03495:530:000000000-LYBTV:1:2101:22591:7576 1:N:0:GTGACGTT+ATCTGGGA
GTCAGCATGTGAGCTTTGGTCCAGCCTGAGTCCTGGTTTATCAACGGCAAAATATAGATCGGAAGAGCACACGTCTGAACTCCAGTCACGTGACGTTATCTCGTATGCCGTCTTCTGCTTGAAAAAAAAAAAAAAATCTACATAAGAAGCTGAATATCTTGTTTTATAGTGAATGATAAATGTGTCACTAGTGTGTGTCTATTCGTTGTACTGGGTATCACTTACAAGCGTTTAGGACGTCAGAATAAGAC
+
CBCCCFFFFFFFGGGGGGGGGGGHHGHHHHHHHHHHHHHHHHHHHGGGGGHHHHHHHHHHHGGGGGGHHHHHGHHHGHHHHHHFGHHHHGHHHGGGGHHHHHHGGHHHHGEFHGHFHHHHHGHGHHGGG/<//->-.000<=0000<</0000<0;000000://0;000000000000000000:0;0000000..;0;0000//:/.00;00./0000000000009.;.-.000:-9...000:0000
@M03495:530:000000000-LYBTV:1:2101:13325:7579 1:N:0:GTGACGTT+ATCTGGGA
GTCAGCATGTGAGCTTTGGAATTAGTAAATTCGTTGACGACAGAAGGAGCAAGATAACGACCACAGGGAGGGTGGTTTATCAACGGCAAAATATAGATCGGAAGAGCACACGTCTGAACTCCAGTCACGTGACGTTATCTCGTATGCCGTCTTCTGCTTGAAAAAAAAAAACACATATCACTTATGTACAGCAGATATCCACAAGCTTATGTCGATTGCTCTGCCGAATATATTCAAAACATGCAATCTGA
+
DDEEEFFFFFFFGGGGGGGGGGHHHHHHHHHHGGHHHHGGGGGHHHHHHHHHHHHHHHGGGGGHHHHGGGGGGGGGGHHHHHHHGGGGGHHHHHHHHHHHGGGGHHHHHHHGHHHGHHHHHHHHHHHHGHHHGGFGHHHHHHGGHHHHGEGGGH>GHHHHGGFEHGGGG<<<.<A00111111111111110<./<1111100<<.011111<.<.B.0<11000<--..<1111111:..:000110111
@M03495:530:000000000-LYBTV:1:2101:7393:7582 1:N:0:GTGACGTT+ATCTGGGA
GTCAGCATGTGAGCTTTGGAGTGAAATCTCTTGTCTTAAGGAATAAAGGAAAAAGATTCCGTCGGAGGCTCGGTGCTCTACAGGTTCAACCTTTGTACTCTATTATTGCCTCACATTCCATCTCTTGTGAAAATATATTTGATTGGCTTTTCTGCAGGTTGTTTGCCAGGACTTTCCAAGACCTCCACTAGAAAACACAATAAACTTTTTGGAAGCTGGACAACTATCTTCATTTTTCAGAAACAGTGAAC
+
BBCCCFFFFFFFGGGGGGGGGGHHHHHHHHHHHHHHHHHHHHHHHHGHHHHHHHGGHHHHHHHGGGGGGHHGGGGGHHHHHHHHHHHHHHHHHHHHHHHHHHHHGHHGHHHHHGHHHHHHHHHGHHHHFFFGFGHHHHGHHGHGHFGFHHH3FHGFHFGHHGHHHHHHGEGHHGGHHHFFHHCGHHHHHGHFFFGHHGHGHHHHHHHGHHGGHHGHHHHGHHGFHHHHGGGGGGGGGGGGGGGFGFFFFF0
@M03495:530:000000000-LYBTV:1:2101:18030:7587 1:N:0:GTGACGTT+ATCTGGGA
GTCAGCATGTGAGCTTTGGATTAGTAAATTCGTTGACGACAGAAGGAGCAAGATAACGACCACAGGGAGGGTGGTTTATCAACGGCAAAATATAGATCGGAAGAGCACACGTCTGAACTCCAGTCACGTGACGTTATCTCGTATGCCGTCTTCTGCTTGAAAAAAAAAAACAAGATACAATACGAGGTGTATTAGTCATTGCTATCACAGATCTCTGTGTGAGATCAGACACGCGGATAGTACATATACTT
+
BBCCCFFFFFFFGGGGGGGGGGHHGHHHHHHGHHGHHGGGGGHGHHHHHHHHHHHHHGGGGGHHHHGGGGGEFEFGHHHHHHHGGGGEHHHHHHHHHHHGGGGHHHHHHHGGHHGHHHHHHHGHHGHGAGHGGGGGFEHHHGGHFHHGDCHFHB11>GH.CHDGGGG@C-...;:000:0000...-..00000;0:00:00000/000000:0;0000::0000:0000:/.-----.00000:000000
@M03495:530:000000000-LYBTV:1:2101:9667:7600 1:N:0:GTGACGTT+ATCTGGGA
GTCAGCATGTGAGCTTTGGAGTGAAATCTCTTGTCTTAAGGAATATAGGAAAAAGATTCCGTCGGAGGCTCGGTGCTCTACAGGTTCAACCTTTGTACTCTATTATTGCCTCACATTCCATCTCTTGTGAAAATATATTTGATTGGCTTTTCTGCAGGTTGTTTGCCAGGACTTTCCAAGACCTCCACTAGAAAACACAATAAACTTTTTGGAAGCTGGACAACTATCTTCATTTTTCAGAACCAGTGAAC
+
CCCCCFFFFFFFGGGGGGGGGGHHHCGHHHHHHHHHHHHHHHHHHHHHHFHHFHGGHHHHHHHGGGGGGHHGGGGGHHHHHHGHHHHHHHHHHHHHHHHGHHHHGHHGHHHHHHHHHHHGHHHHHHHGHFHHFGFFHHHHHHGHHGHHHHHHGH?HFGHHHGHHHGFHHHEFGHGGHEGHGGFHFHHHHGHEH1GHHHHGH<G0<GHGHFGC/C/CGHHFHHCECCHHFHHGGGGGGGGG0F/9;9;9BF0
@M03495:530:000000000-LYBTV:1:2101:11987:7643 1:N:0:GTGACGTT+ATCTGGGA
GTCAGCATGTGAGCTTTGGAATTAGTAAATTCGTTGACGACAGAAGGAGCAAGATAACGACCACAGGGAGGGTGGTTTATCAACGGCAAAATATAGATCGGAAGAGCACACGTCTGAACTCCAGTCACGTGACGTTATCTCGTATGCCGTCTTCTGCTTGAAAAAAAAAACATGCACATGTAATCTTATGTATAACTATGACCACTCTGATTGAGTATAGTAGTGACTATCAAAGTTGTGTGCAACGGTCA
+
CDDDDFFFFFFFGGGGGGGGGGHHHHHHHHHHGHHHHHGFGGGHHHHHHHHHHHHHHHGGGGGHHHHGCEGGEFGGGHHHHHHHGGGGGGGGHHHGHHHHGGGGHHHHHHHGHHHGHHHEHHHHHHHHGHHHGGFFHHFHHHFDHHHFGGGGGH1DGFFFEGFDGGCCC-.<000000000000000000:<00000000:0<0.0<00000000000:00000<00000000000<00./.00:0--<..
@M03495:530:000000000-LYBTV:1:2101:17923:7647 1:N:0:GGGACGTT+ATCTGGGA
GTCAGCATGTGAGCTTTGGAGTGAAATCTCTTGTCTTAAGGAATAAAGGAAAAAGATTCCGTCGGAGGCTCGGTGCTCTACAGGTTCAACCTTTGTACTCTATTATTGCCTCACATTCCATCTCTTGTGAAAATATATTTGATTGGCTTTTCTGCAGGTTGTTTGCCAGGACTTTCCAAGACCTCCACTAGAAAACACAATAAACTTTTTGGAAGCTGGACAACTATCTTCATTTTTCAGAAACAGTGAAC
+
CBCCCFFFFFFFGGGGGGGGGGGHHHHHHHHHHGHHHHHHHHHHHHHHHHHHHHGGHHIHHHHGGGGGGHHGGGGGHHHHHHHHHHHHHHHHHHHHHHHHHHHHHHHHHHHHHHHHHHHHHHHGHHHHHHGHHHHHHHHHHHHHHHHHHHHHHHFGFGHHHGHHGGGHHHHHHHFGHHHGHFHHHFHGHHHBHHHFHH.<DH0=GHHHHHGECGHHHHH.GGHGHHFFHHFGGGGGGGGGGGG/BFFFFF0
@M03495:530:000000000-LYBTV:1:2101:20533:7653 1:N:0:GTGACGTT+ATCTGGGA
GTCAGCATGTGAGCTTTGGAGTGAAATCTCTTGTCTTAAGGAATAAAGGAAAAAGATTCCGTCGGAGGCTCGGTGCTCTACAGGTTCAACCTTTGTACTCTATTATTGCCTCACATTCCATCTCTTGTGAAAATATATTTGATTGGCTTTTCTGCAGGTTGTTTGCCAGGACTTTCCAAGACCTCCACTAGAAAACACAATAAACTTTTTGGAAGCTGGACAACTATCTTCATTTTTCAGAAACAGTGAAC
+
BBBBBFFFFFFFGFGGGGGGGGHHHHHFHGHHGGHHHHHHGBGHGHHGHHHHHHGGGHHHGHHGCGG?GHHGGGGGHHFHGHHFHHHHHHHHHHHHHGHHHHHHHHHHHGGFGFHEHHFHHHHGHHHHHHHHFFGHGHGHHGHHGGGHHCFFFF3FCG0FGGHHHHFHEA/CHHHH1GFFFFGEFAFHHFFBDFGFHHHEHFGHFHFFHGGGBGGHHHGFHHF.CFGHGHEBFGFFFGFFFGBFFBCF0;0
@M03495:530:000000000-LYBTV:1:2101:6501:7675 1:N:0:GTGACGTT+ATCTGGGA
GTCAGCATGTGAGCTTTGGTCCAGCCTGAGTCCTGGTTTATCAACGGCAAAATATAGATCGGAAGAGCACACGTCTGAACTCCAGTCACGTGACGTTATCTCGTATGCCGTCTTCTGCTTGAAAAAAAAAAAAATAATACAGCATATCTGCACAGATTGATGATGATAACTTGTACAAGATTCACGAAGTGACCACTAGAAGGTCTTGCGCTATCGATTTGTTGAGGACTAATGTGTGGTGTTAGGTCTTG
+
CBCCCFFFFFFFFGGGGGGGGGHHHGGHGHHHHHHHFGHHHHHHHGGGGGGHGGHHHHHHHGGGGHHGHHHHGHHHEEGHHHHHHHHHHGGHHGGFFF?GGHHGGHHHHEGGFGHHGGGHFHEGFHGG/////<01111><11011<00=0</0//<=00=00000=0000000<0:;:/00000...:=0000/.//0000./;0000----.9..././;/./:/:9/9//////../...////////
@M03495:530:000000000-LYBTV:1:2101:12969:7675 1:N:0:GTGACGTT+ATCTGGGA
GTCAGCATGTGAGCTTTGGAATTAGTAAATTCGTTGACGACAGAAGGAGCAAGATAACGACCACAGGGAGGGTGGTTTATCAACGGCAAAATATAGATCGGAAGAGCACACGTCTGAACTCCAGTCACGTGACGTTATCTCGTATGCCGTCTTCTGCTTGAAAAAAAAAAACAAAATATAATAGAGTCAACAGTATGACATATGAACGCTCATTAGTGATGTCAATGACTAGTAGCAGTTGCTGAGTCGAC
+
CDEEEFFFFFFFGGGGGGGGGGHHHHHHHHHHGHHHHHGGGGGHHHHHHHHHHHHHHHGGGGGHHHHGFGGGEGGFGHHHHHHHGGGGGHHHHHHHHHHHGGGGHHHHHHHGHHHGHHHHHHHHHHHHGHHGGGGGHFHHHFFGHHGHGGGHFH1>FGHHHHHHHGGFE-?...<.0<11111111101100/<1:11101B11111.....1111:11<111<<11101<:11:<1:1:11011.11-.<
@M03495:530:000000000-LYBTV:1:2101:7031:7683 1:N:0:GTGACGTT+ATCTGGGG
GTCAGCATGTGAGCTTTGGTCCAGCCTGAGTCCTGGTTTATCAACGGCAAAATATAGATCGGAAGAGCACACGTCTGAACTCCAGTCACGAGACGTTATCTCGTATGCCGTCTTCTGCTTGAAAAAAAAGAGTAAGAGTATTCCTGGAGCAGACGAGATGAGCAGCAAGATGTCTCCGTCCGTGCCTACACACCCTTTCTGGCCTGTCTACTCTACGATCTCACCCCTCGACTGTATCTCCCGCTCTTCGC
+
AAAA?FDFF13FACEGF11AAGFGGFHGFFGFGFDFAGAG1BFBGECE/AFGEEGHHHHAFA/AEGFHHGHHG>FFFHHHHFCGGHHFEE//>/EE>GC@BEEFE0FB1E?/>F22EBB1B0EGHA/<///01211111<111?D10<0?/00<C--.><1100//.///00<=000..::-;...<0://0:...909000;.0:CBF0000;0;.....;/9-------;9-/9//////--;--//-:
@M03495:530:000000000-LYBTV:1:2101:13615:7693 1:N:0:GTGACGTT+ATCTGGGA
GTCAGCATGTGAGCTTTGGAATTAGTAAATTCGTTGACGACAGAAGGAGCAAATAACGACCACAGGGAGGGTGGTTTATCAACGGCAAAATATAGATCGGAAGAGCACACGTCTGAACTCCAGTCACGTGACGTTATCTCGTATGCCGTCTTCTGCTTGAAAAAAAAAACATAAAGTTGAATACAAGAAGATTCGTCTTTTCTATGGGCCCACACCCTCCTCCAAACACACTCTTTCTGACATCATCTCGG
+
CBCBCFFFFFFFGGFGGGGGGGHHHHHHHHHHGHHHHHGGGGGHHHHHHGHHHFHHHGGGGGHHHHGAEEG?FFEGHHHHHHHGGGGGHHHHHHHHHHHGGGGHHHHHHHGGFHGHHHHGFHHFHHHGCGHGGGGHEGHFHFGHHHGFACHGHH1FGFGFF0=.<CC:@..000000009;;0:000////;00./..;0;009///...-.........///://...../://////////;F9//;:.
@M03495:530:000000000-LYBTV:1:2101:10481:7698 1:N:0:GTGACGTT+ATCTGGGA
GTCAGCATGTGAGCTTTGGTCCAGCCTGAGTCCTGGTTTATCAACGGCAAAATATAGATCGGAAGAGCACACGTCTGAACTCCAGTCACGTGACGTTATCTCGTATGCCGTCTTCTGCTTGAAAAAAATAAATATATAATGCTATAACAATTACTCATTGCTGACATATAATAAACATACATAGGCGTTAGGCTCGTATAGATGTGTCATTAGCTGGCACTATCTTGATTTATAGATGCTTGCTCACGTAA
+
AAAABFFFFDFFFGGGGGGGGBGHCFCCHHHFHHGGHHHGFGG5GGGGEFGHHBDGHFHBA11AEGHHFE2BEB?BF5FGHFGHHHGHHG11?1EFFHFFGHFG?FFGH/?EFFFHHHDGFCB?BF/<0?3??2@22@2F222>22>@<@21<?1<FG1<GF110?111>1=<1=1F>FGG11<11<.-../<C.A:A//00;0<00000000/;9/./0/000900000009000000000.990;9./:
@M03495:530:000000000-LYBTV:1:2101:14195:7705 1:N:0:GTGACGTT+ATCTGGGA
GTCAGCATGTGAGCTTTGGACACAGGGAGGGTGGTTTATCAACGGCAAAATATAGATCGGAAGAGCACACGTCTGAACTCCAGTCACGTGACGTTATCTCGTATGCCGTCTTCTGCTTGAAAAAAAAAAAAAAAAGCTATAGCAGGGGCTAAATCTCATACTATAGAGATACGAACAGTTGACCTGATTATCACACATCTAATGCATTTGGCCATCTATAACTACACGTCATTGACCAGATCAGTGTGATA
+
DEEEDFFFFFFFGGGGGGGGGGHHHHGGGGGEFGGGHHHHHHHGGGGGHHHHHHHHHHHGGGGHHHHHHHGHHHGHHHHHHHHHHHHGHHHGGGGHFHHHHGGHHHHGGGHGHHGHHHHFHHHFDCDDC<-<--:..011:<11<.----<011111<111<11111111<1...<?/111<001/:1<111<100.0011111111<11100:/011111<BB00/.....111100..0000<111111
@M03495:530:000000000-LYBTV:1:2101:9106:7711 1:N:0:GTGACGTT+ATCTGGGA
GTCAGCATGTGAGCTTTGGAGTGAAATCTCTTGTCTTAAGGAATAAAGGAAAAAGATTCCGTCGGAGGCTCGGTGCTCTACAGGTTCAACCTTTGTACTCTATTATTGCCTCACATTCCATCTCTTGTGAAAATATATTTGATTGGCTTTTCTGCAGGTTGTTTGCCAGGACTTTCCAAGACCTCCACTAGAAAACACAATAAACTTTTTGGAAGCTGGACAACTATCTTCATTTTTCAGAAACAGTGAAC
+
BBCBCFFFFFFFGGGGGGGGGGHHHHHHHHHHHHHHHHHHHHGHHHHHHHHHHHGGHIIIHHHGGGGGGHHGGGGGHHHHHHGHHHHHFHHHHHHHHHHHHHHHFHHHHHHHHHHHHHHHHHHHHHHFHFBEDFHHHHHHHHHHGFGFHHHGGHFHEGHHHDEHHHHHHHGHHHGHFGHFHHHGHHGGHBGF<GGGHHHCDDDGGHHHHHGFBCGEHHB.CBCGGBHHHHGGGGGFGGGGBF;B/BBFFF0
@M03495:530:000000000-LYBTV:1:2101:11192:7721 1:N:0:GTGACGTT+ATCTGGGA
GTCAGCATGTGAGCTTTGGAGTGAAATCTCTTGTCTTAAGGAATAAAGGAAAAAGATTCCGTCGGAGGCTCGGTGCTCTACAGGTTCAACCTTTGTACTCTATTATTGCCTCACATTCCATCTCTTGTGAAAATATATTTGATTGGCTTTTCTGCGGGTTGTTTGCCAGGACTTTCCAAGACCTCCACTAGAAAACACAATAAACTTTTTGGAAGCTGGACAACTATCTTCATTTTTCAGAAACAGTGAAC
+
CDDDDFFFFFFFGGGGGGGGGGHHHHHHHHHHHHHHHGHHHHHHHHHHHHHHHHGGHIHHHHHGGGGGGHHGGGGGHHHHHHHHHHHHHHHHGHHHHHHHHGHHHHHHHHHHHHHHHHHHHHHHHHHHHGEHFGHGHGHHHHHHHGGHHHHHFH3</BBFGGHHHHFHGGEGHFHHHHHHEHGHHHHHHGHFDGHFHHH:CCGFCFHHHHGGGFCCGFF.FGFGFBFGFGGGGBFGGGGFFBBFGFFGGB0
@M03495:530:000000000-LYBTV:1:2101:10027:7742 1:N:0:GTGACGTT+ATCTGGGA
GTCAGCATGTGAGCTTTGGAGTGAAATCTCTTGTCTTAAGGAATAAAGGAAAAAGATTCCGTCGGAGGCTCGGTGCTCTACAGGTTCAACCTTTGTACTCTATTATTGCCTCACATTCCATCTCTTGTGAAAATATATTTGATTGGCTTTTCTGCAGGTTGTTTGCCAGGACTTTCCAAGACCTCCACTAGAAAACACAATAAACTTTTTGGAAGCTGGACAACTATCTTCATTTTTCAGAAACAGTGAAC
+
DDDDDFFFFFFFGGGGGGGGGGHHHHHHHHHHHHHHHHHHHHHHHHHHHHHHHHGGHHHHGHGGGGGGGHHGGGGGHHHGHHHHHHHHHHHHHHHHHHHHHHHHGHHHHHHHHHHHHHGHHHHHHHHHHFHGFGFHHHHHHHHHHHGHHHHHBHDGHHFHHEHHHHGGFEHGHHHHHFFHGHHHGAGGHFHB<GGHHHHEDHFBGHGDGHGC0CFGHHH.CGGHFHHHH0:BCBFFFFGBFGBFFGB0FG0
@M03495:530:000000000-LYBTV:1:2101:15131:7750 1:N:0:GTGACGTT+ATCTGGGA
GTCAGCATGTGAGCTTTGGAGTGAAATCTCTTGTCTTAAGGAATAAAGGAAAAAGATTCCGTCGGAGGCTCGGTGCTCTACAGGTTCAACCTTTGTACTCTATTATTGCCTCACATTCCATCTCTTGTGAAAATATATTTGATTGGCTTTTCTGCAGGTTGTTTGCCAGGACTTTCCAAGACCTCCACTAGAAAACACAATAAACTTTTTGGAAGCTGGACAACTATCTTCATTTTTCAGAAACAGTGAAC
+
CCDDCFFFFFFFGGGGGGGGGGHHHHHHHHHHHHHHHHHHHHHHHHHHHHHHHHGGHIHIHIHGGGGGGHHGGGGGHHHGHHHHHHHHHHHHHHHHHFHHHHHHHHHFHHHHHHHHHHHHHHHHHHHHHGHHHHHHHHHHHHHHFFHHHHHFGHBDGHHHHGHHHHGHHHHHHHHHHHFFHHHHHHGFGBB1FGHHHHGEGHFHHHHHHHG?:GHAGHFCGHGGHHHHHGEBBFFFFGGEFGFFGF;BFB0
@M03495:530:000000000-LYBTV:1:2101:7401:7780 1:N:0:GTGACGTT+ATCTGGGA
GTCAGCATGTGAGCTTTGGAGTGAAATCTCTTGTCTTAAGGAATAAAGGAAAAAGATTCCGTCGGAGGCTCGGTGCTCTACAGGTTCAACCTTTGTACTCTATTATTGCCTCACATTCCATCTCTTGTGAAAATATATTTGATTGGCTTTTCTGCAGGTTGTTTGCCAGGACTTTCCAAGACCTCCACTAGAAAACACAATAAACTTTTTGGAAGCTGGACAACTATCTTCATTTTTCAGAAACAGTGAAC
+
DDDDDFFFFFFFGGGGGGGGGGHHHHHHGHHHHHHHHHHHHHHHHHHHHHHHHHGGHHIHHIHGGGGGGHHGEEGGHHHGHHHHHHGHHHHHFHHHHHHHHHHHHHHHHHHHHHHHHHHGHHHHHHHHHHHHHGHHHHHHHHHHHHHHHHHFGHGHGGHHHGHHHGFHFHHFHHHHHHHH0GHHHHHHHGHFHHHHHHHFGGDGHHHHHHGGEHEEHHHHHHHHH0CHHHGGGGGGGEGGGGGGGGGFFF0
@M03495:530:000000000-LYBTV:1:2101:5295:7794 1:N:0:GTGACGTT+ATCTGGGA
GTCAGCATGTGAGCTTTGGAGTGAAATCTCTTGTCTTAAGGAATAAAGGAAAAAGATTCCGTCGGAGGCTCGGTGCTCTACAGGTTCAACCTTTGTACTCTATTATTGCCTCACATTCCATCTCTTGTGAAAATATATTTGATTGGCTTTTCTGCAGGTTGTTTGCCAGGACTTTCCAAGACCTCCACTAGAAACCACAATAAACTTTTTGGAAGCTGGACAACTATCTTCATTTTTCAGAAACAGTGAAC
+
BBBBBFFFFDFFGGGCGF4FGGHFHHCHHHHHHFDGHHGGHFFHHHHHHHCGHFFGEGHHHHHGFGGGGHHGGEDEHFHHGHHHGGHHHHHFFGFHGHGHHGHHHHHHDFGBBGHFHHDEFDGDFFGGHBEFHGFHHHHFGFHHGFGHFF2?BFFBGFF2CBGCFBDDGFHHHED1<FDDGFCGH.0C1<>1<<0>GEC<DD0DDB0DGHC?/:GAGHHHHB.:;CCCF0BBF09FBBBB0CBFFF09000
@M03495:530:000000000-LYBTV:1:2101:14113:7809 1:N:0:GTGACGTT+ATCTGGGA
GTCAGCATGTGAGCTTTGGAGTGAAATCTCTTGTCTTAAGGAATAAAGGAAAAAGATTCCGTCGGAGGCTCGGTGCTCTACAGGTTCAACCTTTGTACTCTATTATTGCCTCACATTCCATCTCTTGTGAAAATATATTTGATTGGCTTTTCTGCAGGTTGTTTGCCAGGACTTTCCAAGACCTCCACTAGAAAACACAATAAACTTTTTGGAAGCTGGACAACTATCTTCATTTTTCAGAAACAGTGAAC
+
CBCCDFFFFFFFGGGGGGGGGGHHHHHHHHHHHHHHHHHHHHHHHHHHHHHHHHGGHHIIHHHGGGGGGHHGGEFGHHHHHHHGHHHHHHHHHHHHHHHHHHHHHHHGHHHHGHHHHHHGHHHGHHHHHHFGHHHHHHHHHHHHHHHHHHHHGF?GFGHFGDHHHHGHGFFGHHHGHFGGFFHFHHEHHHH1FGFGHHHGBDG1DGFHHFGC01C.GHBCGHH.CGHHHHF<CFFGFGGG1CFFGGCBFF0
@M03495:530:000000000-LYBTV:1:2101:19593:7809 1:N:0:GTGACGTT+ATCTGGGA
GTCAGCATGTGAGCTTTGGAGTGAAATCTCTTGTCTTAAGGAATAAAGGAAAAAGATTCCGTCGGAGGCTCGGTGCTCTACAGGTTCAACCTTTGTACTCTATTATTGCCTCACATTCCATCTCTTGTGAAAATATATTTGATTGGCTTTTCTGCAGGTTGTTTGCCAGGACTTTCCAAGACCTCCACTAGAAAACACAATAAACTTTTTGGAAGCTGGACAACTATCTTCATTTTTCAGAAACAGTGAAC
+
BBBBBFFFFDFFGGGGGGGGGGHHHHHHHHHHHHHHHHHHHHHHHHHGHHHHHHGGHHHHHHHGGGCGGHGGGGGGHHHGHHHHHHHHHHHHHHHHGHHHHHHHHHHHHHGHHHHHHHGHHHHHHHHHHHFFHGHHHHHFGHHGGFHFHEHFFGDHFHHHHGHGGGHHHGFHHHFHFGGHCCGGHEGHHHHEGHHHHHHGHG0=GGFHHHGGFGFHHHHHHHGFHHHGHHGGGGFGFFFGEFFGFBBBFF0
@M03495:530:000000000-LYBTV:1:2101:16719:7812 1:N:0:GTGACGTT+ATCTGGGA
GTCAGCATGTGAGCTTTGGTCCGCCTGGTTTATCAACGGCAAAATATAGATCGGAAGAGCACACGTCTGAACTCCAGTCACGTGACGTTATCTCGTATGCCGTCTTCTGCTTGAAAAAAAAAAATACAACTCACCAGTGGACAAGATGCTGGTGTCGCAGAATATCTAGACTTGGGAAGATTTCATAAGAATCCGCGCGTTGCACTTATGCACATGTTCTCAGTAGATGGAGTGCATTGTCGTCGTCAGTG
+
BBBBBFFFFFFFGGGGGGGGGGGGGGHHHGHHHHHHHGGGGGHFHHHHHHHHHGFGGHHHHHHHGEEFEFFHHFHFFGHFHGBFCFGCGCGFFHHFGHHHHFEGACFGF4GFH0GHDA@BCC?/01?11<1F11010<1011>0001>111/</</..-.-/;0<G000000000..:.:0:000090000;009.-:-9--./////////////;/;////;/9B/;/BB/.:///;//9.9;-...;/
@M03495:530:000000000-LYBTV:1:2101:8924:7817 1:N:0:GTGACGTT+ATCTGGGA
GTCAGCATGTGAGCTTTGGAATTAGTAAATTCGTTGACGACAGAAGGAGCAAGATAACGACCACAGGGAGGGTGGTTTATCAACGGCAAAATATAGATCGGAAGAGCACACGTCTGAACTCCAGTCACGTGACGTTATCTCGTATGCCGTCTTCTGCTTGAAAAAAAAAAAAGTACAAACCTATGTAGTGTAGTGATCAGTACAGTATGGTAGTGACATCTTTGGTCTCTGCGTATTAGTATGAGATGGGG
+
DDDCDFFFFFFFGGGGGGGGGGHHHHHHHHHHGHHHHHGGGGGHHHHHHHHHHHHHHHGFGGGHHHHGFGGGEGGGGHHHHHHHGGGGGHHGHHHHHHHHGGGGHHHHHHHGHHHGHHHHHHHHHGHHGGHHGGGGHHFHHHGDHHHHGGGHEHFFGHHHHHHGHGGCCA9-.000000../000;000/0:00/000;00:000;000/0000/000000000/:000;:0-..9000:00;:00000..
@M03495:530:000000000-LYBTV:1:2101:13630:7836 1:N:0:GTGACGTT+ATCTGGGA
GTCAGCATGTGAGTTTGGAGTGAAATCTCTTGTCTTAAGGAATAAAGGAAAAAGATTCCGTCGGAGGCTCGGTGCTCTACAGGTTCAACCTTTGTACTCTATTATTGCCTCACATTCCATCTCTTGTGAAAATATATTTGATTGGCTTTTCTGCAGGTTGTTTGCCAGGACTTTCCAAGACCTCCACTAGAAAACACAATAAACTTTTTGGAAGCTGGACAACTATCTTCATTTTTCAGAAACAGTGAACA
+
DDDDDFFFFFFFGGGGGGGGGGHHHHHHHHHHHHHHHHHHHHHHHHHHHHHHHGGHHHHHHHGGGGGGHHGGGGGHHHHHHHHHHHHHHHHHHGHHGHHHHHHHHHHHHHHHHHHHHHHHHHHHHHHHHHHGGHHHGHHHHHHF0GHHHHHHHH3FFGHHEHHGHHGFHEHHHHGHHHHEHHHHHHHHHHHFHHHHHHEHHGHHHHHHHGGH0CEGHHFHHHHHHHGHHHGGGGBFFGGGBFFFFCFGGGF
@M03495:530:000000000-LYBTV:1:2101:16085:7838 1:N:0:GTGACGTT+ATCTGGGA
GTCAGCATGTGAGCTTTGGAGGGCAAGAAGTGGTTGTGACATTGCATGGCAGCTAGAGCCAACTGGTTTATCAACGGCAAAATATAGATCGGAAGAGCACACGTCTGAACTCCAGTCACGTGACGTTTATCTCGTATGCCGTCTTCTGCTTGAAAAAAAAAAAAAGAAGCTAACTTTGTATGGCGTGCAGTGATCATGCATTTGTGAGCTCGTGTTTCGTCTGCAGCAGATTGACGAACTCATAATTATAA
+
CCCCCFFFFFFFGGGGGGGGGGGGGGGHHHGHHHGGGGHHHHHHHHHHHHGGGHHHHHHHHHGHHHGHHHHFHHHG0EGGHHGHHHHHGHHGGEFHHHHGHHGHGHGFHHHHHHGHHHHGHHHGGFEHHGFHHHFFFEGHGACGFFGGFGFFGHFGH?EG@<<-:.:./0000;00000000/.-.-..000000000;:0;000/00000.-.../099...00009./09000..-9.00000:00000
@M03495:530:000000000-LYBTV:1:2101:10458:7839 1:N:0:GTGACGTT+ATCTGGGA
GTCAGCATGTGAGCTTTGGTTTATCAACGGCAAAATATAGATCGGAAGAGCACACGTCTGAACTCCAGTCACGTGACGTTATCTCGTATGCCGTCTTCTGCTTGAAAAAAAAAAAAACACCACTCGCACAATTCTGAACTGGCTGATAATAGTTTCAATGGAAGACTGCATATACATTCTCTACATCTCATCAAGCACTGTGTGTTCTGTCGATATATATTCACCACCGTTACTGCGTGATAGCTCGTATC
+
DCDDDFFFFFFFGGGGGGGGGGHHHHHHGGGGGHHHHHHHHHHHGGGGHGGHHHHGHHHGHHHHHHHHHHHHGHHHGGGGHHFHHHGGHHHHGGGHGHHHHHHHF3G3GEE/D/>/>?/0/?/11/--<<0<11>1111=0/</..0=0=<000=<0;00:00/.;00;:C0000000000000000;000:00:0/;0/000../0000;....-;00000000:....;..:00.;../00000.-./.
@M03495:530:000000000-LYBTV:1:2101:23970:7889 1:N:0:GTGACGTT+ATCTGGGA
GTCAGCATGTGAGCTTTGGAGTGAAATCTCTTGTCTTAAGGAATAAAGGAAAAAGATTCCGTCGGAGGCTCGGTGCTCTACAGGTTCAACCTTTGTACTCTATTATTGCCTCACATTCCATCTCTTGTGAAAATATATTTGATTGGCTTTTCTGCAGGTTGTTTGCCAGGACTTTCCAAGACCTCCACTAGAAAACACAATAAACTTTTTGGAAGCTGGACAACTATCTTCATTTTTCAGAAACAGTGAAA
+
CCCCCFFFFFFBGGGGGGGGGGHHHHHHHHHHHHHHHHHHHHHHHHHHHHHHHHGGBGGHHHHGGGGGGHHGGGG?GHHHHHHHHHHHHHHHHHHHHHHHHHHHEHHHFHHHHHHHHHHHHHHHHHHHHHHHHHHHGHHHHHHHHAGHHFD3FDBG2CGHHFHHEFFGFFHHHHGHGGHHHFGHFHHFGFFFGDFHE<GCDFFDGHHHG0@CFHFEGHFFHFGHH/0CHGF0FGFFGGFGFGGGGEFF0C0
@M03495:530:000000000-LYBTV:1:2101:9596:7891 1:N:0:GTGACGTT+ATCTGGGA
GTCAGCATGTGAGCTTTGGAATTAGTAAATTCGTTGACGACAGAAGGAGCAAGATAACGACCACAGGGAGGGTGGTTTATCAACGGCAAAATATAGATCGGAAGAGCACACGTCTGAACTCCAGTCACGTGACGTTATCTCGTATGCCGTCTTCTGCTTGAAAAAAAAAAAAAATATAAAAGATCGGGATTAACGATGGGCTTGAGACACAGTTAATGATGCTCGAGGTGCAGAGGCTGCATACTGGATAC
+
CDCDDFFFFFFFGGGGGGGGGGHHHHHHHHHHGHHHHHGGGGGHHHHGHHHHHHHHHHGGGGGHHHHGGGGGEFGGGHHHHHHHGGGGGHHHHHHHHHGHGGGGHHHHHHHGHHHGHHHHHHHHHHHHGGHHGGFEGAGHHHGGHHHHGGGHGHFGHHHHHHBGHGGGCB-9--.0<0000<.:<..-<./000......./.-.0.<///.0000000000009-.-..0000..9.<./00000:/<:0
@M03495:530:000000000-LYBTV:1:2101:7568:7916 1:N:0:GTGACGTT+ATCTGGGA
GTCAGCATGTGAGCTTTGGAGTGAAATCTCTTGTCTTAAGGAATAAAGGAAAAAGATTCCGTCGGAGGCTCGGTGCTCTACAGGTTCAACCTTTGTACTCTATTATTGCCTCACATTCCATCTCTTGTGAAAATATATTTGATTGGCTTTTCTGCAGGTTGTTTGCCAGGACTTTCCAAGACCTCCACTAGAAAACACAATAAACTTTTTGGAAGCTGGACAACTATCTTCATTTTTCAGACACAGTGAAC
+
CCCCCFFFFFFFGGGGGGGGGGGHHHHHGHHHHHHHHHHHHHHHHHHHHHHHHHGGHIHHHGHGGGGGGHHGGGGGHHHHHHHHHHHHHHHHHHHHHHGHHHGGHHHHHGHHHHHGHHHHHHHHHHHHHHHHHHHHHHGHHHHHHGGHHHFGGHGHFGHHHGGHHHHHHGEHHHGHHHFHAGHHHHHHHHHFHHCGGGFCG0<<GGGHHHGG0GH.GG/CGB:CCGGFFCFFFGGGGGFGG0;FFFFBBF0
@M03495:530:000000000-LYBTV:1:2101:19135:7921 1:N:0:GTGACGTT+ATCTGGGA
GTCAGCATGTGAGCTTTGGAGTGAAATCTCTTGTCTTAAGGAATAAAGGAAAAAGATTCCGTCGGAGGCTCGGTGCTCTACAGGTTCAACCTTTGTACTCTATTATTGCCTCACATTCCATCTCTTGTGAAAATATATTTGATTGGCTTTTCTGCAGGTTGTTTGCCAGGACTTTCCAAGACCTCCACTAGAAAACACAATAAACTTTTTGGAAGCTGGACAACTATCTTCATTTTTCAGAAACAGTGAAC
+
BBCCCFFFFFFFGGGGGGGGGGHHHHHHHHHHGHHHHHHHHHHHHHHHHHHHHHGFHHHHHIHGGGGGGEHGEEGGHHHHHHHHHHHHHHHHHHHHHHHHHGHHHHHHHHHHHHHHHHHHHHHGHHHHHHHHHHHHHHHHHGHHHHGHHGFDFHBGGHHHHGHHHHHHGHHGGHFHHGFFHGHHHCGGHHFHGHFHHHHGGFFGGFHHGHGGFHFHGHCAFHHHHHHHHHBFFFFGGGGGGG0/B/<FGG0
@M03495:530:000000000-LYBTV:1:2101:15625:7936 1:N:0:GTGACGTT+ATCTGGGA
GTCAGCATGTGAGCTTTGGAGTGAAATCTCTTGTCTTAAGGAATAAAGGAAAAAGATTCCGTCGGAGGCTCGGTGCTCTACAGGTTCAACCTTTGTACTCTATTATTGCCTCACATTCCATCTCTTGTGAAAATATATTTGATTGGCTTTTCTGCAGGTTGTTTGCCAGGACTTTCCAAGACCTCCACTAGAAAACACAATAAACTTTTTGGAAGCTGGACAACTATCTTCATTTTTCAGAAACAGTGAAA
+
@BBBBFFFFFFFGGGGGGGGGGGFHHGHHHHFHHGHHHHGHFHHHHHHHHHHHHGGHHHHGHHGGGGGGHHGGGGGFHHHHHGHHHGHHHHHHGHHGHHHHHHHGHHFFHHHGHGHHHHHHHHHHHHHHHHHFFHHHHHHH4GHGFGHGHHFGH3F2<FHHBAGHHHFHEFHFH1FFF<G0FFHHHHGHHHFH1GCHFC.<DFFFHFFFH?@B0GEHFBGHFHGHHHHHGGGGG0=FGGFFFFBFBBFGG0
@M03495:530:000000000-LYBTV:1:2101:13291:7959 1:N:0:GTGACGTT+ATCTGGGA
GTCAGCATGTGAGCTTTGGAATTAGCTGGTTTATCAACGGCAAAATATAGATCGGAAGAGCACACGTCTGAACTCCAGTCACGTGACGTTATCTCGTATGCCGTCTTCTGCTTGAAAAAAAAAAACACAAAACATGAGCGTACAGAACAGAGAGTCCCAAAGCATAGTCTGCTGGCTCTTTCTGTTCACAAACCTCTATATCTCTGCCCGTCTACACAGGTAATAAACATATTAATCACGATGTGCTCGTA
+
CCBCCFFFFFFFGGGGGGGGGGHHHHHHHHHHHHHHHHGGGGGHHHHHHHHHHHGGGGHHFHHHHGHHHGHHHHHHGHHHHHGHHHGGGGFHFGGFGGHHHHGEGHFHHHHHHFEGDHH/CBG////0//000/11111-..>.1<100////.<0000/.</00000000000:./0/0:0000000000...//0000;0000000..-...;0/0..9000:0000:00:000000;::..009;.-.
@M03495:530:000000000-LYBTV:1:2101:8118:7970 1:N:0:GTGACGTT+ATCTGGGA
GTCAGCATGTGAGCTTTGGAGTGAAATCTCTTGTCTTAAGGAATAAAGGAAAAAGATTCCGTCGGAGGCTCGGTGCTCTACAGGTTCAACCTTTGTACTCTATTATTGCCTCACATTCCATCTCTTGTGAAAATATATTTGATTGGCTTTTCTGCAGGTTGTTTGCCAGGACTTTCCAAGACCTCCACTAGAAAACACAATAAACTTTTTGGAAGCTGGACAACTATCTTCATTTTTCAGAAACAGTGAAC
+
A>1>1CFBFFF3BFGBBGGGG1CFDGBGHBGFGDBGHBFGHGCGGGHHHHHGHGGGGHHHHHFG?/EEGHHGC/EEHHHFHGGGBDDBFGGHGEHGBEEHHHHFHFHFHHFGHHGHHFHHGHHHGHFBGGDFEBDGDGGFFEHHF0FFFBD>>G>BFGHHFCFHFF11G/GAFHHB<F11FCFHHFCCGFFHF1FGEH<.<DD0DGHGHHGGHGHGBGE.:CGACFC0CFFFFFGFFFGFG0CFGG0B0F0
@M03495:530:000000000-LYBTV:1:2101:4102:7972 1:N:0:GTGACGTT+ATCTGGGA
GTCAGCATGTGAGCTTTGGAGTGAAATCTCTTGTCTTAAGGAATAAAGGAAAAAGATTCCGTCGGAGGCTCGGTGCTCTACAGGTTCAACCTTTGTACTCTATTATTGCCTCACATTCCATCTCTTGTGAAAATATATTTGATTGGCTTTTCTGCAGGTTGTTTGCCAGGACTTTCCAAGACCTCCACTAGAAAACACAATAAACTTTTTGGAAGCTGGACAACTATCTTCATTTTTCAGAAACAGTGAAC
+
A3AABFFB@FFDGGGGGFFGGGHHHGHHHFHFFHHFGHHGFHCFHFBGF2FFFGGFFGHFE320AEGCFAE?E1EEFFFGHHHHHHHHHHHG@GFHHF4EGHGEHBBFGFHFFGFGHFHFGGFHFFHBF4?4GHGHFHHHHEEFF00GAFHFGFDFFHFFHEEGHFGHGEEGFHGDFFFFGFGCGFHFHHH111<FGAE<DG0=DGD0DHCCB0/CGFHGFECGHFHHFHFFFBFFGBFF0BBFG/9BB;0
@M03495:530:000000000-LYBTV:1:2101:25337:7982 1:N:0:GTGACGTT+ATCTGGGA
GTCAGCATGTGAGCTTTGGAGGGCAAGAAGTGTGGTTTATCAACGGCAAAATATAGATCGGAAGAGCACACGTCTGAACTCCAGTCACGTGACGTTATCTCGTATGCCGTCTTCTGCTTGAAAAAAAAAAAGAAAAATTTCAGGTCAATATGATTACTCTAGCCTATACTCGACTCGACGACGTATGCTAGATTCGACCAATGGCTTGCATCTGCATGCGCATCCACTTACATCGTACTCCGCTATTCCGA
+
CBBCCFFFFFFFGGGGGGGGGGGGGGGHGHGGGGGHGHHHHHHHGGGGGHHHGHHHHHHHGGGGHGHHHHHGHHHGHHHGHHHFHHHHDHHGGGFGHG4FGGFEHHHHGFCFEFHHHFGH0FGHC/@D??///0000011>111=<111000=00000=0000/000000:..-:.;;-----990/C0000000;0.9-;000//;-.0009009000..-.-/000900090.;...00...;.000/.
@M03495:530:000000000-LYBTV:1:2101:7047:7993 1:N:0:GTGACGTT+ATCTGGGA
GTCAGCATGTGAGCTTTGGAATTAGTAAATCGACAGAAGGAGCAAGATAACGACCACAGGGAGGGTGGTTTATCAACGGCAAAATATAGATCGGAAGAGCACACGTCTGAACTCCAGTCACGTGACGTTATCTCGTATGCCGTCTTCTGCTTGAAAAAAAAAAATAAATCATAAGATCAGTAGTGAAGCATGCAGAGGACCGATGGCCGTCATCCACATGACATGTAGACGCACGGCCTCGCAACTATAAC
+
BBCCCFFFFFFFGGGGGGGGGGHHHHHHHHHGHGGGHHHHHHHHHHHHHHHGGGGGHHHHGFFGGEFGGGHHHHHHHGGGGGHHHHHHHHHHHGFGGHGHHHHHGHHHGGHHHHHHHHHHHGHFEFFFFHHHHGHGGHHGHGEFHGHHHHFHHHGHHHGG-A@-.<00000::<0000000:00/0000000<0<09....-<-../<-<-..00000:00<000<:000.-------.<.--.</00000
@M03495:530:000000000-LYBTV:1:2101:17789:7998 1:N:0:GTGACGTT+ATCTGGGA
GTCAGCATGTGAGCTTTGGAGTGAAATCTCTTGTCTTAAGGAATAAAGGAAAAAGATTCCGTCGGAGGCTCGGTGCTCTACAGGTTCAACCTTTGTACTCTATTATTGCCTCACATTCCATCTCTTGTGAAAATATATTTGATTGGCTTTTCTGCAGGTTGTTTGCCAGGACTTTCCAAGACCTCCACTAGAAAACACAATAAACTTTTTGGAAGCTGGACAACTATCTTCATTTTTCAGAAACAGTGAAC
+
BBBBBFFFFDDFGGGGFGGFGGHHHCHHHHHHHGHHGHFFHHHGHHFHGFGFHGGGHHEBGFF?AEGGGGHGGEDEHHHGHHHGHHHHGGHHHHHHHHGHHGHHGHHHGHFHHGHHGEFDGBGHFHHHGHHHFFBHHHGHHBGHHAFFGFH3FFBB2FCGFGCGGGGHFEGHH1FDFFFBFFGBF.FFEGH1F<G0FAG<G00<DGHH<GFGB0/:CGFHG0C.B:;CGFF0FFBFBFGGG;/FGFBF0CB
@M03495:530:000000000-LYBTV:1:2101:20578:7998 1:N:0:GTGACGTT+ATCTGGGA
GTCAGCATGTGAGCTTTGGAGGGCAAGAAGGGGTGGTTTATCAACGGCAAAATATAGATCGGAAGAGCACACGTCTGAACTCCAGTCACGTGACGTTATCTCGTATGCCGTCTTCTGCTTGAAAAAAAAAAAACAGAGTGTGTGTTAACCACATGTAGACAGAAACTCAAGGTGATCAAGTTATACTGGTTCCAACTCGTAGTCTGCAAGTGGAGCTGTGTGTCAGCAGTGTCTGAGTCACTAACACACGG
+
BBBCCFFFFFFFGGGGGGGGGGGGGGGHHHHGGEFGEFHHHHHHHGGGGGHHHHHHHHHHHGGGGHHHHHHHGHHHGHHHHHHHHHHHHGHHHGGEFHHEHHHGGHHHHGGGHGHHHHHHHHGHGHGGGGC--..///1=11.<./111:0.C<01111:1//00/100<000011<<00111111110::1:1:0/0.:...1111100:100./:01/1..11101.101<B11111111100009.--
@M03495:530:000000000-LYBTV:1:2101:12925:8001 1:N:0:GTGACGTT+ATCTGGGA
GTCAGCATGTGAGCTTTGGTCCAGCCTGAGTCCCTGGTTTATCAACGGCAAAATATAGATCGGAAGAGCACACGTCTGAACTCCAGTCACGTGACGTTATCTCGTATGCCGTCTTCTGCTTGAAAAAAAAAAAACAAATCATGAGAACATATAAGTAGTAGGTGACTCGTGTGGATGTAGTATGCTGAGCTACTAGGACTGCTAATGTTGACGAGAAGTCATAGCTAGCAAATTGATCGCTGCTGAACATG
+
EECDDFFFFFFFGGGGGGGGGGHHHGHHHHHHHHHHHHHHHHHHHHGGGGGHHHHHHHHHHHGGGGHHHHHHHGHHHGHHHHHHHHHHHHGHHHGGGGHHFHHHGGHHHHGGGHGHHHHHHHHGHHHGGGGCA</>.<1111111111<11=1==111111010101<..<:..0:0011:<111:11.0:000<1/00/.<<111111:10..-../11111101::0010111111.....<0100110
@M03495:530:000000000-LYBTV:1:2101:11715:8055 1:N:0:GTGACGTT+ATCTGGGA
GTCAGCATGTGAGCTTTGGTCCGCCTGGTTTATCAACGGCAAAATATAGATCGGAAGAGCACACGTCTGAACTCCAGTCACGTGACGTTATCTCGTATGCCGTCTTCTGCTTGAAAAAAAAAAAATCAAGGACTGAAATATCTGATCCTTCTCTTGTTATATTTTGTATCTGGTATCTGACACAAGAAAGGTATCGCATTACTAATACTACGTAATCATCATGGAAAGGTACAGAGTTGTTATATGGCATT
+
CCCCCFFFFFFFGGGGGGGGGGGGGGHHGHHHHHHHHGGGGGHHHHHHHHHHHGGGGHHHHHGHGHHHGHHHHHHHGHHHHGHHHGGGGHHHHHHGGHHHHGEGHGHHHHHHHFFHHHGGGGB//011111000.11111111111110000<000000=00<000<0000000000;00000/..///0.0000..:..00;0000000;.;0..00000000900..900;0:/0000.0;00909/00
@M03495:530:000000000-LYBTV:1:2101:10462:8056 1:N:0:GTGACGTT+ATCTGGGA
GTCAGCATGTGAGCTTTGGTCCACCTGATCCTGGTTTATCAACGGCAAAATATAGATCGGAAGAGCACACGTCTGAACTCCAGTCACGTGACGTTATCTCGTATGCCGTCTTCTGCTTGAAAAAAAAAAACTGCAGCTCTGTTATACAGCCCCATCCCTTAAGCACGATGAGACGCTTATCCTGATCGTAACCCAATGCTTCCGTGGACGCACTGGTAGCTTTGGCAGGTTTATCGCTGTTGTCCTTCGTC
+
>>3AAFFFFDFFGGGGGGGEGGFHHHHCGHHGHGAFGFHGHHHGGGGGHFGHHHHHHHHGEFEGHHHHGHG1FGGGHGHHHHHHGHHGHGEFG1FGCGHFHGGFHHHGGCGGBFHF4DF0FFBGCCFC///11111?011<>11<=1<11..<<>/<.<GF000=G-C..0000.-.;.0;0;0000.9.:.;.9.9/B009/90:-:/--9>-/99/////////9;;;///;/.....//.9//9;..;
@M03495:530:000000000-LYBTV:1:2101:25013:8063 1:N:0:GTGACGTT+ATCTGGGA
GTCAGCATGTGAGCTTTGGAGTGAAATCTCTTGTCTTAAGGAATAAAGGAAAAAGATTCCGTCGGAGGCTCGGTGCTCTACAGGTTCAACCTTTGTACTCTATTATTGCCTCACATTCCATCTCTTGTGAAAATATATTTGATTGGCTTTTCTGCAGGTTGTTTGCCAGGACTTTCCAAGACCTCCACTAGAAAACACAATAAACTTTTTGGAAGCTGGACAACTATCTTCATTTTTCAGAAACAGTGAAA
+
BBBBBFFFFFFFGGGGGGFGGGHHHHHHHHHHHHHHHHHHHHHHHHHHHHHHHGGGGHHHHHHGGGGGGHHFG1EEHHHHHHHHHHHHHHHHHHHHHGGHHHHHHHHHHHHHHHGFHHHHHHHGHHHHHHFHHHHHHHHHHBFHHGHGHHHDFGF?GFHHHFHHBFFGGHEGGFDHHH1D0FGHHACFGHFGFGFFHFHEGHDDBGGHHHGGGH:GHGCAFHHHHGHHHHGGFFBFFFFB9FBFBFCFFF0
@M03495:530:000000000-LYBTV:1:2101:5073:8067 1:N:0:GTGACGTT+ATCTGGGA
GTCAGATATGAGCTTTGGAGACTGGTTTATAACGGCAAAATATAGATCGGAAGAGCACACGTCTGAACTCCAGTCACGTGACGTTATCTCGTATGCCGTCTTCTGCTTGAAAAAAAAAAAAAATAGGAGGGGCGACAGCATAAACACAATAGTTTACTTCAGAGTTGTACACAGTATACTATAATGATGACATAGAGTACATAGAGCATAATCAAGTTATGAAGAACTGCATGCGTGCTGTAAGCACAGTT
+
AAAAAFF1BFF1GGGGGGGFGGHHHHHHHHHHHGGGGGHHHHHHHHGHHGGGGHGHHHHHGHHHGGHHHHHGHHHHHGFEGGGGGHF2GHHGGGGHHGGGHGHHHGHHHHHHFHGGCCG/>//011110.---<:---.;;00000...000;09000000000900000000.0000090000;009009/////;;///////////9///////////////9-9/;9///-----///////---/9
@M03495:530:000000000-LYBTV:1:2101:24145:8080 1:N:0:GTGACGTT+ATCTGGGA
GTCAGCATGTGAGCTTTGGATGGTTCTGGTTTATCAACGGCAAAATATAGATCGGAAGAGCACACGTCTGAACTCCAGTCACGTGACGTTATCTCGTATGCCGTCTTCTGCTTGAAAAAAAAAAAAACACCGACGGTGAACAGGACAGACATACGATGCGTGAGGGTGAGGATAGTGTGAACGTAGTACGGATGTCTCGGTGGCCATTAGTGACTGGCACAGCTCTGTGGACCGGAATCATGGTACGCTGC
+
BABBBFFFFB5DFGGGGGGGGGGFGHFHHHHHHHHHGHGGGGGGHHHHHHHHHHGEGGEHHGFHHGHGHGGHHHHHHHHHHGGHHGGFGGEGHHGHEGHHHHGEGHGGFGFFHF0?GHF/BCD@///?/<>-<-<-...000/.../::.:000;....-...:......90/;/000;000...;.//....9//;/9....../////////:/..9/...////;/.//.---9.////////.;...
@M03495:530:000000000-LYBTV:1:2101:16182:8082 1:N:0:GTGACGTT+ATCTGGGA
GTCAGCATGTGAGCTTTGGAATTAGCTGGTTTATCAACGGCAAAATATAGATCGGAAGAGCACACGTCTGAACTCCAGTCACGTGACGTTATCTCGTATGCCGTCTTCTGCTTGATAAGAAAAGCACACGTCTGCACTCCAGTCACGTTGGCGTTAATCGTATGCCGTATTCTGCTTGAAAAGAAATGAGAGCAGTGCGGCACATGCATGAGCGTGTATCGAGAGTAGACAGCATACCAAGTCGAGTTCGA
+
AAAAA1DFFFFF1GGFGGGFFDCH1E1FHBGF1F33A0E0E0AAA1AAF22DGA?FF/0F01A0B/AAAFAG1FFBFGGHHHGHECFEF/GHHHHFGGHB@FEFGFF22B111BF1221BE0B00F0<</F/0/1><1C0112@<1/0<<0<>////@1?/00>>1>>.0<<<00<00.000/..<000;;/./:0/:-----/;0;000000-..;/00..9.-//:///---//////-//9--/-/--
@M03495:530:000000000-LYBTV:1:2101:5541:8087 1:N:0:GTGACGTT+ATCTGGGA
GTCAGCATGTGAGCTTTGGAATTAGCTGGTTTATCAACGGCAAAATATAGATCGGAAGAGCACACGTCTGAACTCCAGTCACGTGACGTTATCTCGTATGCCGTCTTCTGCTTGAAAAAAAAAAAAAAAACACACATCATTAGTCATCACACAACTGAGTCAAACACACAAGAAGCGTCGAGGAACATGGGCACGCTTGACTGCACTATCACTATAATGCCAAGCATAGCTATCTGACACCACAACGTGCT
+
CCCCCFFFFFFFGGGGGGGGGGHHHHHHHHHHHHHHHHGGGGGHHHHHHHHHHHGGGGHHGHHHHGGHHGHHFHHHHHFHHHGHGGGGFGHH4GHHEGFFHGF?EHGHHGHGHHFFFFCEBF<B/</<--.<...<000<0<00<00;0000.:.0/00000000.....9;///0-.9--;--/./:0/../..-....000/0000000000000900000../9000;00/000009.....:-...9
@M03495:530:000000000-LYBTV:1:2101:11169:8100 1:N:0:GTGACGTT+ATCTGGGA
GTCAGCATGTGAGCTTTGGAGTGAAATCTCTTGTCTTAAGGAATAAAGGAAAAAGATTCCGTCGGAGGCTCGGTGCTCTACAGGTTCAACCTTTGTACTCTATTATTGCCTCACATTCCATCTCTTGTGAAAATATATTTGATTGGCTTTTCTGCAGGTTGTTTGCCAGGACTTTCCAAGACCTCCACTAGAAAACACAATAAACTTTTTGGAAGCTGGACAACTATCTTCATTTTTCAGAAACAGTGAAC
+
EEEEEFFFFFFFGGGGGGGGGGHHHHHHHHHHHHHHHHHHHHHHHHHHHHHHHHGGHIHHHHHGGGGGGHHGGGGGHHHHHHHHHHHHHHHHHHHHHHHHHGHHHHHHHHHHHHHHHHHHHHHHHHHHGHHHFGHHHHHHHGHHHHHHHHHHHHFHHHHHHGHHHHGHGGHHHHHHHHGHEHHGHHHHHHHBDFFHHHHEGHGGHHHHHHGGBCFCBG<.CGHHHHHHHHGGFFGGFFFFG1CFFFBFFB0
@M03495:530:000000000-LYBTV:1:2101:15035:8118 1:N:0:GTGACGTT+ATCTGGGA
GTCAGCATGTGAGCTTTGGTCCAGCCTGAGTCCCTGGTTTATCAACGGCAAAATATAGATCGGAAGAGCACACGTCTGAACTCCAGTCACGTGACGTTATCTCGTATGCCGTCTTCTGCTTGAAAAAAAAAAAAAATAAAAACGTGCAGCATCGAATATAAAAGGCGACATCCATTGTGATAGTTCAGAATATTCACCATCACGAAATGTGACCTCGTGTTCACACTTGCTGAAGTCAGTTCACTTGATAC
+
CBCCDFFFFFFFGGGGGGGGGGHHHGHHHHHHHHHHHHHHHHHHHHGGGGGHHHHHHHHHHHGGGGHHHHHHHGHHHGHHHHHHHHGHHHGHHHGGGGHHGHHHGGGGHHGGGHGGHHHHHHEGHHHGGGG/@/>-0<<110.<<...10.10://0.11<111:.----<</01111<1:1:111111111111110000:0.....111<111:.....11110/1:11110011111111:11<B111
@M03495:530:000000000-LYBTV:1:2101:22632:8120 1:N:0:GTGACGTT+ATCTGGGA
GTCAGCATGTGAGCTTTGGAGTGAAATCTCTTGTCTTAAGGAATAAAGGAAAAAGATTCCGTCGGAGGCTCGGTGCTCTACAGGTTCAACCTTTGTACTCTATTATTGCCTCACATTCCATCTCTTGTGAAAATATATTTGATTGGCTTTTCTGCAGGTTGTTTGCCAGGACTTTCCAAGACCTCCACTAGAAAACACAATAAACTTTTTGGAAGCTGGACAACTATCTTCATTTTTCAGAAACAGTGAAC
+
CCCCCFFFFFFFGGGGGGGGGGHHHHHHHHHHHHHHHHHHHHHHHHHHHHHHHHGGHIIHHHHGGGGGGHHGGEEGHHHHHHHHHHGHHHHHHHHHHHHHHGHHHHHHHHHHHHHHHHHHHHFHHHHHHFGHHHHHGHHHHGHHHHGHHHHHHHFBGHHHHEHHHHHHHFHHHHHHFHGHEHFHHEHHHHH1FDGHHHHGGGGFHHHHFHCGBFCGHHB.GFHGFBGGFFFFFFGGGBFGFG9/BBBFBF0
@M03495:530:000000000-LYBTV:1:2101:27256:8131 1:N:0:GTGACGTT+ATCTGGGA
GTCAGCATGTGAGCTTTGGTCCGCCTGAGTCCCTGGTTTATCAACGGCAAAATATAGATCGGAAGAGCACACGTCTGAACTCCAGTCACGTGACGTTATCTCGTATGCCGTCTTCTGCTTGAAAAAAAAACATAATCATATGAACCAACTATCATACCCCACCCTTATAGCTTGTATGCCGAAGTATCATTCTAACAACATTACTCCAGCCACTCAATTACCACAATATCGTAGCGCTAAAGTTAGAACTA
+
AAAAAFFFFB3B11DCA111BGAAEFHFB1FGFGFEFDHHHHH2A///AEGFHHGHHHA1EE?//GAGCFFHECFF/DGHFHH1@21B1>0>>>/?FF/2B2F/?00F1/?<EFG2>1B>ECGBDGGC@C/?1?111<11<111</0..01=11=1101.....<//0000<0/.00000----.0:000000009;0../00900/9//../9//90090000.-////--;-------//9////9//:
@M03495:530:000000000-LYBTV:1:2101:18855:8141 1:N:0:GTGACGTT+ATCTGGCA
GTCAGCATGTGAGCTTTGGAATTAGCTGGTTTATCAACGGCAAAATATAGATCGGAAGAGCACACGTCTGAACTCCAGTCACGTGACGTTATCTCGTATGCCGTCTTCTGCTTGAAAAAAAAAAAAGCACAGCTCAACCCGGTGGATATCCTTAGTTACTGGGTACTCCGACTAATATGCGGAGCAGCTACACAACACCATACCCTTTTGCTAGTCTGGCGTGTCGTCGTACAGCTGACGATGGATCAACT
+
CBCCCFFFFFFFGGGGGGGGGGHHHHHHHHHHHHHHHHGGGGGHHHHHHHHHHHGGGGHHHHHHHGGHHGFHGHHHHHGHHHGHFHGGFGHGDGHHFGHHHHGGGHGHHHHHHHGGFHCCDGC////=1000?1?<100.----..00000000<00000;0;:0:C00.--:-:000009A-:-:/;/000/0....9.00:/00/0:000000000/:-:-./..;--...;0000/...../00.:/0
@M03495:530:000000000-LYBTV:1:2101:25741:8144 1:N:0:GTGACGTT+ATCTGGGA
GTCAGCATGTGAGCTTTGGATTAGTAAATTCGTTGACGACAGAAGGAGCAAGATAACGACCACAGGGAGGCTGGTTTATCAACGGCAAAATATAGATCGGAAGAGCACACGTCTGAACTCCAGTCACGTGACGTTATCTCGTATGCCGTCTTCTGCTTGAAAAAAAAAAGAAGAGCGAGGGAGAGTGGCAGGGTTGGTCAGTACGCACGCCACGTAGGAGGTATCATAGGTCGGAACTACTGTAGAGTGTT
+
AABBBFFBFDFDGFGGGGGGGGHHEGFHHGFGGFHHHGGGGGHGHFHHHHHHGHFFHGGEFEHGFE1CAEGHHGBFGFHHHHEEGGGGFHBGHHGHEHEGAFEFGGHFEHEBGCGFHHHFHHGHGGHC?///E?/@/>FBF<AGHE?</>0.=1>1>11>1FF0<ACC:...:/./--:--..../0../.--;9--./9.///.99@--9..-...:9;..//////////-;99-//:///////////
@M03495:530:000000000-LYBTV:1:2101:9793:8148 1:N:0:GTGACGTT+ATCTGGGA
GTCAGCATGTGAGCTTTGGAGTGAAATCTCTTGTCTTAAGGAATAAAGGAAAAAGATTCCGTCGGAGGCTCGGTGCTCTACAGGTTCAACCTTTGTACTCTATTATTGCCTCACATTCCATCTCTTGTGAAAATATATTTGATTGGCTTTTCTGCAGGTTGTTTGCCAGGACTTTCCAAGACCTCCACTAGAAAACACAATAAACTTTTTGGAAGCTGGACAACTATCTTCATTTTTCAGAAACAGTGAAC
+
CCCCCFFFFFFFGGGGGGGGGGHHHHHHHHHHHHHHHHHHHHHHHHHHHHHHHHGGHHIHHIHGGGGGGHHGGGGGHHHHHHHHHHHHHHHHHHHHHHHHHHHHHHHHHHHHHHHHHHGHHHHHHHHHHHHHGGHHHHHHHHHHHHFHHHHHFHDBCGFHGEHHHGDGFACGHHHHHGGFHHFFHHHHHGHBG<FFGGHGFGDDGHHHGHGGFGHEGH/:GHEGCHHHHHG0BFGGFFFGGGGGFFGG0F0
@M03495:530:000000000-LYBTV:1:2101:9751:8156 1:N:0:GTGACGTT+ATCTGGGA
GTCAGCATGTGAGCTTTGGAATTAGGACAGAAGGAGCAAGATAACGACCACAGGGAGGGTGGTTTATCAACGGCAAAATATAGATCGGAAGAGCACACGTCTGAACTCCAGTCACGTGACGTTATCTCGTATGCCGTCTTCTGCTTGAAAAAAAAAAAAAAAATTAATATGGTAAGCACTAATATCAAAACGTCGATCATTACATCCACGTAGCAGCTGAATGATGCATGCATCTCTGTTCACGATTATGT
+
DCCDEFFFFFFFGGGGGGGGGGHHHHHHHGHHHHHHHHHHHHHHHGGGGGHHHHGGGGGBFGEFHHHHHHHGGGGGHHHHHHHHHHHGGGGHHHHHHHGHHHGHHHHHHHHHHHHGFHHGGGGHHHHGGFGHHHHGGGGGHHHHHGGHGHFGFG@-<------.0011<111<11001/00011:11100.<..--...11111<1/00../..:0//0::110<1<0110:111111:1111.<...111
@M03495:530:000000000-LYBTV:1:2101:20353:8178 1:N:0:GTGACGTT+ATCTGGGA
GTCAGCATGTGAGCTTTGGACTCCTGACTGGTTTATCAACGGCAAAATATAGATCGGAAGAGCACACGTCTGAACTCCAGTCACGTGACGTTATCTCGTATGCCGTCTTCTGCTTGAAAAAAAAAAAATACCAACCGTCAGTCAGTGTATCACATCAGCAGTACTCTGACACGTTTAACATAGTGAGTCTACTATTTGTTGCACTCCTCATGTAGTGCTAGTGCTGCGCTCGCGTGTTCCTTGTCGTCGCG
+
BCCCCFFFFFFFGGGGGGGGGGHHHHHHHHHGHHHHHHHHGGGGGHHHHHGHHHHHGGGGHEHFHHHGHHHGHHHHHHHHHHGHGHHGGGGGFGFFHHGGHHHGGGGHGHHGHHHHGHHGFGGGCG/<0=1111/.-....1111<0=0000=0000000.00000000000..:/<000000:<00000000<0000</::000//0/<000000::000000:0:---.--9--.<000:0<0..9---
@M03495:530:000000000-LYBTV:1:2101:11208:8182 1:N:0:GTGACGTT+ATCTGGGA
GTCAGCATGTGAGCTTTGGAGTGAAATCTCTTGTCTTAAGGAATAAAGGAAAAAGATTCCGTCGGAGGCTCGGTGCTCTACAGGTTCAACCTTTGTACTCTATTATTGCCTCACATTCCATCTCTTGTGAAAATATATTTGATTGGCTTTTCTGCAGGTTGTTTGCCAGGACTTTCCAAGACCTCCACTAGAAAACACAATAAACTTTTTGGAAGCTGGACAACTATCTTCATTTTTCAGAAACAGTGAAC
+
CCCCCFFFFFFFGGGGGGGGGGHHHHHHHHHHHHHHHHHHHHHHHHHHHHHHGHGGHHHHGHHGGGGGGHHGGGGGHHHHHHGHHHHHGHHHHHHHHHHGHGHHGHHHHHHHHHHHHHHHHHHHHHHHHHHFHGHHHGHHHGHHHFGHHHHEGHGGHFGHHDHHHHGHHEHGGHHHHGGHFHHHHHGHHGHFGGFGHGHED<GGHFFHHHGGECFHHHGFHHHHHHGHHHFFGFGGGGGGGGBFFF;BFGB
@M03495:530:000000000-LYBTV:1:2101:9457:8184 1:N:0:GTGACGTT+ATCTGGGA
GTCAGCATGTGAGCTTTGGTTTATCAACGGCAAAATATAGATCGGAAGAGCACACGTCTGAACTCCAGTCACGTGACGTTATCTCGTATGCCGTCTTCTGCTTGAAAAAAAAAAAAAAACAATTATAAATAGCATTTCCAGCGTATACGCAGACGTATAGAAATATAACGTCTAGAACTATGATGTTCATATATGGATTATGCCACATGAGGCCTAAGCTACACTCATGGATCAATACAGAATAGTGATAT
+
CCDEDFFFFFFFGGGGGGGGGGHHHHHHGGGGGHHHHHHHHHHHGGGGHHHHHHHGHHHGHHHHHHHHHHHHGGHHGGGGGHHHHHFGHHHHGGGHGHHHHHHHEHGHGGGCGC>/////.<<<1111<111111111111<<<..01.<.--.-..10111111:111././<111010<11<11111<111111110:11<0<0.<000/..0/0//1100/1//:100:0.011001101<01111<:
@M03495:530:000000000-LYBTV:1:2101:19852:8185 1:N:0:GTGACGTT+ATCTGGGA
GTCAGCATGTGAGCTTTGGAGTGAAATCTCTTGTCTTAAGGAATAAAGGAAAAAGATTCCGTCGGAGGCTCGGTGCTCTACAGGTTCAACCTTTGTACTCTATTATTGCCTCACATTCCATCTCTTGTGAAAATATATTTGATTGGCTTTTCTGCAGGTTGTTTGCCAGGACTTTCCAAGACCTCCACTAGAAAACACAATAAACTTTTTGGAAGCTGGACAACTATCTTCATTTTTCAGAAACAGTGAAC
+
EEDEEFFFFFFFGGGGGGGGGGHHHHHHHHHHHHHHHHHGHHHHHHHHHHHHHHGGHIHHHHHGGGGGGHHGGGGGHHHHGHGHHHHHHHHHHHHHHHHHHHHHGHHHHHHHHHHHHHHGHHHHHHHHHFFHHHHHHHHHHHHHHHHHHFHHGHDHFCFGHGHHHGHHHGHHHHHGGFGGHHHHHEFHHHHFGHFHHHHEGH0GFHFHHHGGCBBGFGCCHHHHHHHHHHGGGGGGFFGGGFFFFGFFFG0
@M03495:530:000000000-LYBTV:1:2101:25291:8190 1:N:0:GTGACGTT+ATCTGGGA
GTCAGCATGTGAGCTTTGGTCCGCCTGGTTTATCAACGGCAAAATATAGATCGGAAGAGCACACGTCTGAACTCCAGTCACGTGACGTTATCTCGTATGCCGTCTTCTGCTTGAAAAAAAAAAAAAAAACTCGACTCGTCACTAGAAGTCATCACATACATCGTCGCAGCTCACAGTGCAACGTCATCTCGATCACTGTGGTGACGCATTGTCTATGTTATTTTTATGGCTGGACACACGCATCAGCACGG
+
BBCCBFFFFFFFGGGGGGGCGGFGGGHHGHHHHGHGHGGGGGHFHHHHHHHHGGDGGHHHHHHHGGHHGHHHHHGHHHHHHEGH?FFFGHG4GHHGGHHGHGFEFGHHHGFEH0GHFEGC//<///-<-.00<.-.......000000:0;0;000:0000;...;--:-/;0000000000-:...0:0.0/../0000//.:0..-..000090000000:00.;00./....0./.---:-0900.--
@M03495:530:000000000-LYBTV:1:2101:9179:8190 1:N:0:GTGACGTT+ATCTGGGA
GTCAGCATGTGAGCTTTGGTCCAGCCTGAGTCCTCTGGTTTATCAACGGCAAAATATAGATCGGAAGAGCACACGTCTGAACTCCAGTCACGTGACGTTATCTCGTATGCCGTCTTCTGCTTGAAAAAAAAAAAAAGGAATCGCTGCTATATAGATTAACACGTGTTACGGTTAATCACCTGAAGTGATCATCTGTCAGCATATCTACCTATCAGCGCACGCAGTGAGAGCACCCTGTCCGCTACCCTCAC
+
CBCCDFFFFFFFGGGGGGGGGGHHHGHHHHFHHHHHHHAGHHHHHHHGGGGGHHHHHHHHGHGGGGGGHHHHHHGHHHGHHHGHHHHHHHHGGGGGGFGHG4GHHGGHHHHGGGHGHHHGHHHHGHHHGGGB?//-..<0110....000000000000000.../.00..:..00000/://0;0000000000;000:000000000:0;0000.-------:00000.0;.../:009-.-9/;0.:.
@M03495:530:000000000-LYBTV:1:2101:6991:8201 1:N:0:GTGACGTT+ATCTGGGA
GTCAGCATGTGAGCTTTGGAGTGAAATCTCTTGTCTTAAGGAATAAAGGAAAAAGATTCCGTCGGAGGCTCGGTGCTCTACAGGTTCAACCTTTGTACTCTATTATTGCCTCACATTCCATCTCTTGTGAAAATATATTTGATTGGCTTTTCTGCAGGTTGTTTGCCAGGACTTTCCAAGACCTCCACTAGAAAACACAATAAACTTTTTGGAAGCTGGACAACTATCTTCATTTTTCAGAAACAGTGAAC
+
CCCCCFFFFFFFGGGFGGGGGGGHHHFHHHHHHGHHHGHHHHGHHHHHHFHHGGGGHHHHHHHFEFGFGHHGGFGGHHHHGGHGFGHHHHHHHHHFHGHHHHHHGHHHGFHHHHHHHFHFHHHHHHHHHGFBGFHHHHHHHHEHGGCBFFH?FG?3GAGHHGHHHG<GFHAGGHHEHG1G0?FCHCFGGHHGH100FFEEGDFFGFHEGDDCFHHHHHFHHGFEHFGHHFFFFFFGFFGFFB//C/0;FB0
@M03495:530:000000000-LYBTV:1:2101:20600:8247 1:N:0:GTGACGTT+ATCTGGGA
GTCAGCATGTGAGCTTTGGAGTGAAATCTCTTGTCTTAAGGAATAAAGGAAAAAGATTCCGTCGGAGGCTCGGTGCTCTACAGGTTCAACCTTTGTACTCTATTATTGCCTCACATTCCATCTCTTGTGAAAATATATTTGATTGGCTTTTCTGCAGGTTGTTTGCCAGGACTTTCCAAGACCTCCACTAGAAAACACAATAAACTTTTTGGAAGCTGGACAACTATCTTCATTTTTCAGAAACAGTGAAA
+
CBCCCFFFFFFFGGGGGGGGGGHHHHHHHHHHHHHHHHHHHFHHHHHHHHHHEHGGHHHIHHHGGGGGGHHGGGGGHHHHHHGHHHHHHHHHHHHHHHHHHHHHGHHHHHHHHHHHHHHGHHGHHHHHHHHHHHHHHHHHGHHHHEGHHGFGGHGGBHHHHGHHGHHHGHHHHHGHHHGHFHHHHHHHHHHEGHFGHHHGHGHHHHHHHHGC0CFHHHHAHFHHGCHHHEFFGGGGFFFFBF0FGG;BBF0
@M03495:530:000000000-LYBTV:1:2101:21510:8253 1:N:0:GTGACGTT+ATCTGGGA
GTCAGCATGTGAGCTTTGGAGTGAAATCTCTTGTCTTAAGGAATAAAGGAAAAAGATTCCGTCGGAGGCTCGGTGCTCTACAGGTTCAACCTTTGTACTCTATTATTGCCTCACATTCCATCTCTTGTGAAAATATATTTGATTGGCTTTTCTGCAGGTTGTTTGCCAGGACTTTCCAAGACCTCCACTAGAAAACACAATAAACTTTTTGGAAGCTGGACAACTATCTTCATTTTTCAGAAACAGTGAAC
+
DCCCDFFFFFFFGGGGGGGGGGHHGHHHHHHHHHHHHHHHHHHHGHHHHHHHHHGGHIIIHIHGGGGGGHHGEGGGHHHHGHHHHHHHHHHHHHHHGHHHHHHHHHHHHHHHHHHHHHHHHHHHHHHHHEHHHGHHHHHHHHHHGFHHHHHHHH3FGHHHHGHHHHGHHFHHHHHHHHHHGHHHHHHHHHH1GH0GHHFGGGHHHHGHHGGGGHHHHHFHHHHHFHGHHHGFFGGEFFGGGGGGGBCF0C0
@M03495:530:000000000-LYBTV:1:2101:24458:8274 1:N:0:GTGACGTT+ATCTGGGA
GTCAGCATGTGAGCTTTGGAGTGAAATCTCTTGTCTTAAGGAATAAAGGAAAAAGATTCCGTCGGAGGCTCGGTGCTCTACAGGTTCAACCTTTGTACTCTATTATTGCCTCACATTCCATCTCTTGTGAAAATATATTTGATTGGCTTTTCTGCAGGTTGTTTGCCAGGACTTTCCAAGACCTCCACTAGAAAACACAATAAACTTTTTGGAAGCTGGACAACTATCTTCATTTTTCAGAAACAGTGAAA
+
CCCCCFFFFFFFGGGGGGGCGGHHHHHHHHHHHHHHGHHHHGHHHHGHHHHGHHGGHHHHHHHGGGGGEHHGGGGGHHHGHHHGHHHFHHHHHHHFHEHFHHHHHHHGHFHHGHFHGFFFHHHHHHHHHFHHHHHHHHHHHGFHHFFHHHHFHHGHECGFHEHEHHHHHEFCGEHDHHDGHFHHHHHGGCGHHFFCAFHAGDH0<GFGHHG-;0CACFGGHHHHHEFCCGBFFGGGGBB0BFFGGGFGG00
@M03495:530:000000000-LYBTV:1:2101:20485:8284 1:N:0:GTGACGTT+ATCTGGGA
GTCAGCATGTGAGCTTTGGTCCACCTGATCCTGGTTTATCAACGGCAAAATATAGATCGGAAGAGCACACGTCTGAACTCCAGTCACGTGACGTTATCTCGTATGCCGTCTTCTGCTTGAAAAAAAAAAAAATACGTTGGACACTTTTGAAAATGATATCCTCAGTGATGTTCAATGCTCTCTCTCGTCTGTAGCAAGATCATGCACTGTGTTATAGCCCGATCCCTGGATCCTACATTACTCATGCCATA
+
CCDCDFFFFFFFGGGGGGGGGGHHHHHGHHHHHHGHHHHHHHHGGGGGHHHHHHHHHHHGGGGHHHHHGHGHHHGHGHGHHHHHHHHGHHGGGGGHHHHGHFFHHHHGGGHGHHHHHHHFHGHHGG@GG///01<.10.0111010000.00<0<00000000000<0000000000000;00:00..;..000000//900000000/=00/000000/;---./00.;09/090;000000;0000000
@M03495:530:000000000-LYBTV:1:2101:11988:8302 1:N:0:GTGACGTT+ATCTGGGA
GTCAGCATGTGAGCTTTGGAGGGCAAGAAGTGGTTGTGACATTGCTATGGCAGCTAGAGCTGGTTTATCAACGGCAAAATATAGATCGGAAGAGCACACGTCTGAACTCCAGTCACGTGACGTTATCTCGTATGCCGTCTTCTGCTTGAAAAAAGAATAAACACACGTTCATGAGTCAACCCAGCTTATGCCACACTATGCCGACTGTTTTCGAGATCTGCCGTCAGTTAAATCGTAGATATGTTACAATT
+
CCCCCFFFFFFFGGGGGGGGGGGGGGGHHHFGHGFGGFGHHHHHHHGHHGHHGGHHHHHHHHHHHHHHHFHHGGGGGGHHHHHHHHGHGCFGHHGHGGHGHHHGHHHGHHHHFHFHGHHGGGGGHHHHHHGGFHHHGDGHGHHHGHHHHHBBGC/?C1<11110..-00/0=000=0000.....0:;000000..:/0000----.900/0-.:..0000:-.-..:0000009..9.00000;000000
@M03495:530:000000000-LYBTV:1:2101:18923:8307 1:N:0:GTGACGTT+ATCTGGGA
GTCAGCATGTGAGCTTTGGAGTGAAATCTCTTGTCTTAAGGAATAAAGGAAAAAGATTCCGTCGGAGGCTCGGTGCTCTACAGGTTCAACCTTTGTACTCTATTATTGCCTCACATTCCATCTCTTGTGAAAATATATTTGATTGGCTTTTCTGCAGGTTGTTTGCCAGGACTTTCCAAGACCTCCACTAGAAAACACAATAAACTTTTTGGAAGCTGGACAACTATCTTCATTTTTCAGAAACAGTGAAC
+
BBBBBFFFFFFFGGGGGGGGGF4GHHGHHHHHHFGHHHHHHHHHHHHHHBGHGAEGHHHHHHHGGGGGGHHGGEDGHHHHGHGHHHHHHHHHHHHHGFHGHHHHGHHHFHHHGHHHHHHHHFHHHHGGHHBHHGFHHHHHGHHHFFGGHHE?FF3FGAGGGAGHFFFFG/FGHFHHF1?FAC?GGHFGGHH1>G<<GCGCDD00<GFHHHFG/0/AGFG..0CHGCGHGGF0FGFFFBFFBB9BFG90CF0
@M03495:530:000000000-LYBTV:1:2101:7831:8308 1:N:0:GTGACGTT+ATCTGGGA
GTCAGCATGTGAGCTTTGGTCCAGCCTGAGTCCCTGGTTTATCAACGGCAAAATATAGATCGGAAGAGCACACGTCTGAACTCCAGTCACGTGACGTTATCTCGTATGCCGTCTTCTGCTTGAAAAAAAAAAAAAAACAAAGACATAATGAGCATACTGAGTAAAGATCACATGGTCAAGTATCGTACTGCATAATATACTTCCCGTAGTATATATCGGCTATGTGAGCCATACTACGACAGGAGCTTATG
+
CCCDCFFFFFFFGGGGGGGGGGGHHGHHHHHHHHHHHHHHHHHHHHGGGGGHHHHHHHHHHHGGGGHHHHHHHGHHHGHHH5FHHHGHHHGHHHGGGGHGHHHHGGHHHHGGGHGHHHHHHHGHHHHGGGC/<<>--....////000=000000:000000000000;0/:00/;0000:0009/..:000000000000000/..-.;:0:00009--..0:00000//;0/00:...--..;..0000
@M03495:530:000000000-LYBTV:1:2101:8726:8309 1:N:0:GTGACGTT+ATCTGGGA
GTCAGCATGTGAGCTTTGGAATTAGTAAATTCGTTGACGACAGAAGGAGCAAGATAACGACCACAGGGAGGGTGGTTTATCAACGGCAAAATATAGATCGGAAGAGCACACGTCTGAACTCCAGTCACGTGACGTTATCTCGTATGCCGTCTTCTGCTTGAAAAAAAAAAAAAAAGCCATACATATAATGGTTAGATCACTGGGGACAGACGACTAATAGACGTGTAGTAGGTGTCACAACATATGGTGAG
+
CCCDDFFFFFFFGGGGGGGGGGHHHHHHHHHHGGGHHHGGGGGGHHHHHHHHHHHHHHGFGGGHHHHGGGGGEGGGGHHHHHHHGGGGGHHHFHHHHHHHGGGGHHHHHHHGHHHGHHHHHHHHHHHHGHGHGGFGHEFFHHFGHHHHGGFHFH<FGHHHHGHHHGFGE-9-:--...;09/00090;:00090.:000:;0/.-.-../.9-9.-00000:..://0000000000000../0000:00.
@M03495:530:000000000-LYBTV:1:2101:19806:8363 1:N:0:GTGACGTT+ATCTGGGA
GTCAGCATGTGAGCTTTGGAGTGAAATCTCTTGTCTTAAGGAATAAAGGAAAAAGATTCCGTCGGAGGCTCGGTGCTCTACAGGTTCAACCTTTGTACTCTATTATTGCCTCACATTCCATCTCTTGTGAAAATATATTTGATTGGCTTTTCTGCAGGTTGTTTGCCAGGACTTTCCAAGACCTCCACTAGAAAACACAATAAACTTTTTGGAAGCTGGACAACTATCTTCATTTTTCAGAAACAGTGAAC
+
CCCCCFFFFDFFGFGGGGGGGGHHHHHHHHHHHHHHHHHHHHGHHHHHHHHHHGGGHIHHHIHGGGFGGHHG?EEGHHHGHHHHHHHGHHGHHHHGHHHGHHHGHHHHHHHHHHHHHHHHHHHHHHHGHHHHHGHHHHHHHGHHHAGHHHHBFFBGHHHHHDHHHHGGHHHHHHHHHHHHFHHBHFGGHHHBFGCHHHHCHHFHHHHHHHG?/CCGFHGFHFGEGHHHFGGFFGGGGGGGBFB//CFFFG0
@M03495:530:000000000-LYBTV:1:2101:5903:8378 1:N:0:GTGACGTT+ATCTGGGA
GTCAGCATGTGAGCTTTGGAGTGAAATCTCTTGTCTTAAGGAATAAAGGAAAAAGATTCCGTCGGAGGCTCGGTGCTCTACAGGTTCAACCTTTGTACTCTATTATTGCCTCACATTCCATCTCTTGTGAAAATATATTTGATTGGCTTTTCTGCAGGTTGTTTGCCAGGACTTTCCAAGACCTCCACTAGAAAACACAATAAACTTTTTGGAAGCTGGACAACTATCTTCATTTTTCAGAAACAGTGAAC
+
A3AABFFFFFFFGGGGGGGGFGHHHHHFHHHFHFHHHHHHHCHHHHHHEHHBG2BFHHHGHHGGGGGGGHHFGFGFHHHHHHHHHHHHHFHHGHGHFHFHHHHHGFHHHHHGHHHHHHFBHHHEHFDFGH44FGHHHHGHHDHGHGHHFHFFGG3GHFGHHAGEFFHGGEHHHF1FDBFHCFGHFCGFGHHG1D0>FFHEH0DGGHGDDGCCHC/CBFHEGHHAGHFB:;BFFGEGGFFF00/BBB;00F;
@M03495:530:000000000-LYBTV:1:2101:3722:8393 1:N:0:GTGACGTT+ATCTGGGA
GTCAGCATGTGAGCTTTGGTCCAGCCTGAGTCCTGGTTTATCAACGGCAAAATATAGATCGGAAGAGCACACGTCTGAACTCCAGTCACGTGACGTTATCTCGTATGCCGTCTTCTGCTTGAAAAAAAAAAACAATGAAATCAATAGAATAACCGCATGATAGTAGTACAATGATCATTAAACATAGAGGTAATATAACGTTCATTATTTTATTGTTTATCATAGTACATTATATACTCACTACGCATAGA
+
CCCCCFFFFFFFGGGGGGGGGGHHHGHHHHHHHHHHGHHHHHHHHGGGGGHHGGHHHHHHHGGGGHHHHHGHGHHHGHHHHHHHHHHHHGGH1FFFFHH4GGAFGHGGHFGGHGHHHHFHHF3FHHGCDCC////11111111111111<>111---.<<0000=00000:00<00000000;000000/::990;000.///0;000000000009/0;000000000;000;;00000000/.-...00
@M03495:530:000000000-LYBTV:1:2101:17401:8402 1:N:0:GTGACGTT+ATCTGGGA
GTCAGCATGTGAGCTTTGGTGCCGCCCTGGTTTATCAACGGCAAAATATAGATCGGAAGAGCACACGTCTGAACTCCAGTCACGTGACGTTATCTCGTATGCCGTCTTCTGCTTGAAAAAAAAAAAACAAAGATGAAGTCTATGACCGACCGTCGTCTGCACGATTAATGTTTGCAGAGTTACAGGATAGACATGTTGGTAGAATGTCTAGTGACATCGTTCGCGAATAGACATAGTGTGTAGTTGTTACT
+
DDEDEFFFFFFFGGGGGGGGGGHGGGGGHHHHHHHHHHHGGGGGHHHHHHHHHHHGGGGHHHHHHHGHHHGHHHHHHHHHHHHGHHHGGGGHHHHHHGGHHHHGGGHGHHGHHHHGHHHHGGGDGA-...000111=1<<111=110-----..-<...110.....:11111/1101.111110/.<001011<1:1.9111:111111111111<0.<...-----.01:111111<1:11<11<.1<1
@M03495:530:000000000-LYBTV:1:2101:9579:8428 1:N:0:GTGACGTT+ATCTGGGA
GTCAGCATGTGAGCTTTGGAATTAGTAAATTCGTTGACGACAGAAGGAGCAAGATAACGACCACAGGGAGGGTGGTTTATCAACGGCAAAATATAGATCGGAAGAGCACACGTCTGAACTCCAGTCACGTGACGTTATCTCGTATGCCGTCTTCTGCTTGAAAAAAAAAAAAATATGATTATGATTATAACACTGTACTGGGAAGGAGACACTGAGTAGAGGGACATCCGTACACAGATAGATGCAAGGAT
+
CCCCCFFFFFFFGGGGGGGGGGHHHHHHHHHHGHHHHHGGGGGHHHHHHHHHHHHHHHGGGGGHHHHGFGGGFGGGGHHHHHHHGGGGGHHHHHHHHGHHGGGGHGHHHHHGHHHGGHHGHGHHHHHHGFGGGGGGHGHFHGGGHHHHGGCGAG>DGHHHGHHHHGCGCC--:.0000;0000000000000///9/////.;/......///////9:///....///.;...//.;//////////9./
@M03495:530:000000000-LYBTV:1:2101:7194:8432 1:N:0:GTGACGTT+ATCTGGGA
GTCAGCATGTGAGCTTTGGAGTGAAATCTCTTGTCTTAAGGAATAAAGGAAAAAGATTCCGTCGGAGGCTCGGTGCTCTACAGGTTCAACCTTTGTACTCTATTATTGCCTCACATTCCATCTCTTGTGAAAATATATTTGATTGGCTTTTCTGCAGGTTGTTTGCCAGGACTTTCCAAGACCTCCACTAGAAAACACAATAAACTTTTTGGAAGCTGGACAACTATCTTCATTTTTCAGAAACAGTGAAC
+
BBCCCFFFFFFFGGGGGGGGGGHHHHHHHHHHHHHHHHHHHHHHHHHHHHHHHHGGHHHHHIHGGGGGGHHGCEEGHHHHHHHGHHHHHHHHGHHHHHHHHHHHHHHHHGHHHHHHHHHGHHHHGHHHHHBGHHHHHHGHHGHHGGHHHHHHDHFHHFHHHGHHHGGHGHHHHHHGFHD1FHCGHHHGHFG1FDGGHFGGHHG0FGHHFHGGBFF.GG::GHHGFFHHGHGEGFFGFGGFFGGGEB;90;0
@M03495:530:000000000-LYBTV:1:2101:19118:8463 1:N:0:GTGACGTT+ATCTGGGA
GTCAGCATGTGAGCTTTGGTCCAGCCTGAGTCCTGGTTTATCAACGGCAAAATATAGATCGGAAGAGCACACGTCTGAACTCCAGTCACGTGACGTTATCTCGTATGCCGTCTTCTGCTTGAAAAAAAAAAAAAATACCACCAATACACAACACTCAAAAACAGCTTCGATGAACACCACAACACTTCCATTCACCGTCTATATCAGCGACTATGTCAGTACCTGAGAGAAACGAGCACACTATAGCACAT
+
CCCCCFFFFFFFGGGGGGGGGGHHGGHHHHHHHHHHHHHHHHHHHGGGGGHHHHHHHHHHHGGGGHHHHHHHGHHHFGHHHHGHHHHHHGHHHGGGGHHHHHFFGHHHHGGGHGHHHHHHHHHHHHGGDG/>/->011111..<0000<<....://000.../.000:.<00000/.......<0:000000<00.<...0000:00.----0<0000:0000://00.00/...--././/<00000/0
@M03495:530:000000000-LYBTV:1:2101:7528:8486 1:N:0:GTGACGTT+ATCTGGGA
GTCAGCATGTGAGCTTTGGAATTAGTAAATTCGTTGACGACAGAAGGAGCAAGATAACGACCACAGGGAGGGTGGTTTATCACGGCAAAATATAGATCGGAAGAGCACACGTCTGAACTCCAGTCACGTGACGTTATCTCGTATGCCGTCTTCTGCTTGAAAAAAAAAAAAAAGTCTAACACATCATGTGTCACGAATTACGACAATCTATCATAAACACATAGAGATTAGTAGTAGCACTCATGACTACG
+
EEEEEFFFFFFFGGGGGGGGGGHHHHHHHHHHGHHHHHGGGGGHHHHHHHHHHHHHHHGGGGGHHHHGFGGGFGGGGHHHHHHGGGGGHHHHHHHHHHHGGGGHHHHHHHGHGHGHHHHHHHHHHHHGGHHGGGGHHEHHHGGHHHHGEEHCGHGHHHHFGHFGGGGGG-9--.01111000.00011111:11..<..11...--00<1111111101..00<111:1101<11111100//111<11/.
@M03495:530:000000000-LYBTV:1:2101:17167:8516 1:N:0:GTGACGTT+ATCTGGGA
GTCAGCATGTGAGCTTTGGAGTGAAATCTCTTGTCTTAAGGAATAAAGGAAAAAGATTCCGTCGGAGGCTCGGTGCTCTACAGGTTCAACCTTTGTACTCTATTATTGCCTCACATTCCATCTCTTGTGAAAATATATTTGATTGGCTTTTCTGCAGGTTGTTTGCCAGGACTTTCCAAGACCTCCACTAGAAAACACAATAAACTTTTTGGAAGCTGGACAACTATCTTCATTTTTCAGAAACAGTGAAC
+
BABBBFFFFFFBGGGGGGGGGGHHHHHHHHHHHHHHHHHHHHHHHHHHHHHHHHGGHIIIHHHGGGGGGHHGGGGGHHHHHHHHHHHHHHHHHHHHHHHHHHHHHHHHHHHHHHHHGHHHHHHHHHHHHFGHHHHHHHHHHBHHHGHGHHHHHHFHHHHHHGHHHGHHHAGHHHHHHGHFHHHGHHHHHHHEBGFGHHGGHHBGGHHHHHGCGHFHHHHAHHHFHGHHHHGFGGGGGGGG0BFFGE;FGG0
@M03495:530:000000000-LYBTV:1:2101:5614:8522 1:N:0:GTGACGTT+ATCTGGGA
GTCAGCATGTGAGCTTTGGAGTGAAATCTCTTGTCTTAAGGAATAAAGGAAAAAGATTCCGTCGGAGGCTCGGTGCTCTACAGGTTCAACCTTTGTACTCTATTATTGCCTCACATTCCATCTCTTGTGAAAATATATTTGATTGGCTTTTCTGCAGGTTGTTTGCCAGGACTTTCCAAGACCTCCACTAGAAAACACAATAAACTTTTTGGAAGCTGGACAACTATCTTCATTTTTCAGAAACAGTGAAC
+
AABBAFFFF@DDGFGGCFGGCCCDGFHFFHHGHGFHHHFA33FHHHGFEHFFFHGGFHHHHHHGGGEGEHGE?EEGFFFFHHHHHHHEHGAFEEED4FHDDGDFFGGHHHHHHGGHHHHHD3GGGFHFE44BFFGHHHGHHHGFD0FGAHH3FG?FGCCGF/FGFHGGFACGF1<F<1<GFHH1<CCGHHHHHG0GHFC<GH0=D<D0GHGGFF/CFGGF.CFCGCGGH0BFGGF00;0F0;//B/;C009
@M03495:530:000000000-LYBTV:1:2101:11472:8545 1:N:0:GTGACGTT+ATCTGGGA
GTCAGCATGTGAGCTTTGGAGTGAAATCTCTTGTCTTAAGGAATAAAGGAAAAAGATTCCGTCGGAGGCTCGGTGCTCTACAGGTTCAACCTTTGTACTCTATTATTGCCTCACATTCCATCTCTTGTGAAAATATATTTGATTGGCTTTTCTGCAGGTTGTTTGCCAGGACTTTCCAAGACCTCCACTAGAAAACACAATAAACTTTTTGGAAGCTGGACAACTATCTTCATTTTTCAGAAACAGTGAAC
+
>AAAACFFFDF5BGFCGGGGFCFGFHGFHHHHHHGFFHGHHFFGFHHHGHHGGFFEDHGHFHGGCCEEEHFGGEEEHHGFFHHHHHHGFHHCGHHFFHBHHFHH4GFEBGGFHEGHHHGHDGHEFDGDH4B43BFHGHEGGHHHFAF1BGFGDFFDH0@FC?FGBFGFH///??FBF111FHFGHE<FDHFE1>0<FGCA<D<=<DDGHHGC/CCEFFHHHFHHFGFFHHBBBF00CBB0;B/99BBB;90
@M03495:530:000000000-LYBTV:1:2101:20709:8551 1:N:0:GTGACGTT+ATCTGGGA
GTCAGCATGTGAGCTTTGGAGTGAAATCTCTTGTCTTAAGGAATAAAGGAAAAAGATTCCGTCGGAGGCTCGGTGCTCTACAGGTTCAACCTTTGTACTCTATTATTGCCTCACATTCCATCTCTTGTGAAAATATATTTGATTGGCTTTTCTGCAGGTTGTTTGCCAGGACTTTCCAAGACCTCCACTAGAAAACACAATAAACTTTTTGGAAGCTGGACAACTATCTTCATTTTTCAGAAACAGTGAAA
+
BBCCCFFFFFFFGGGGGGGGGGGFHHHHHHHHHHHHHHHHHHHHHHHHHHHGHHGGHIHHHHHGGGGGGHHGGGGGHHHHHHHGHHHHDHHHHHHFHHHGHHHHEHHHHHHHHHHHHHGHHGHHHHHHHHHHGGHHHHFHHHHHFAGHHGHFGFBG2FFGHGHHGGGGGHHHHHHGHHHFEFGGH<GHHHFFFHHHFGECGGFHDFHBDHG?GGEGGCFAGFGEHCCHHHF0FFCFGFBFBF9FGFGFF90
@M03495:530:000000000-LYBTV:1:2101:10663:8557 1:N:0:GTGACGTT+ATCTGGGA
GTCAGCATGTGAGCTTTGGAATTAGCTGGTTTATCAACGGCAAAATATAGATCGGAAGAGCACACGTCTGAACTCCAGTCACGTGACGTTATCTCGTATGCCGTCTTCTGCTTGAAAAAAAAAAAAACACAAAAACTCGTTTCGTCGATAAAGTAATTCATTAAACTGAATTGTGTAGTTGTTCCTGTAGATCAGTATATCTAGTTCTATGTTGTTTAGTTATGATACGTTTCATCTTCATTCAGTAATGA
+
DEECDFFFFFFFGGGGGGGGGGHHHHHHHHHHHHHHHHGGGGGHHHHHHHHHHHGGGGHHHHHHHGHHHGHHHHHHHHHHHHGHHHGGGGHHHHHHGGHHHHGEGHGHGHGHHHGHGHHGGGGB<//</=..00..1<.0.<0...<-.<.1<11111111:1110<10011011::1<11<.<111=11:<<00:111<1111111111111:/./<1<1111<1<B.0//01111:1111111<11111
@M03495:530:000000000-LYBTV:1:2101:16051:8567 1:N:0:GTGACGTT+ATCTGGGA
GTCAGCATGTGAGCTTTGGATGGTTCTGGTTTATCAACGGCAAAATATAGATCGGAAGAGCACACGTCTGAACTCCAGTCACGTGACGTTATCTCGTATGCCGTCTTCTGCTTGAAAAAAAAAAAAATGAACCAAAATTGATATTTTATCAATGTAAGAGTACACTTTCTGTAATCACCCTAGTATTACACAGTGTCTACTAACGTGTGATTTGCAGCAGGCTCCAACTTCTTGGTACACGCGATCTACTT
+
CCCCCFFFFFFFGGGGGGGGGGGGGHHHHHHHHHHGHHGGGGGHHHHHHHHHHHGGGGHHHHHHHGHHHGHHHHHHHHHHHHGHHFGGGGHHEHHGFGHHHHGEEHGHHGHHHHGHHFHGFG?@<><011?1.0..>1111>1111111000<00000000000000<000<000000/..;/0;00000::.00000000000././.000000000...:...000/0:;00000000.:-:99.0:00
@M03495:530:000000000-LYBTV:1:2101:20821:8567 1:N:0:GTGACGTT+ATCTGGGA
GTCAGCATGTGAGCTTTGGAGTGAAATCTCTTGTCTTAAGGAATAAAGGAAAAAGATTCCGTCGGAGGCTCGGTGCTCTACAGGTTCAACCTTTGTACTCTATTATTGCCTCACATTCCATCTCTTGTGAAAATATATTTGATTGGCTTTTCTGCAGGTTGTTTGCCAGGACTTTCCAAGACCTCCACTAGAAAACACAATAAACTTTTTGGAAGCTGGACAACTATCTTCATTTTTCAGAAACAGTGAAC
+
BABBBFFFFFFFGGGGGGGGGGGFHHHHHHHHHHHGHHFHHHCHHHHHHHHHFHGGHHHGHHHGGGGGGHHGCEE@GHHHHHHGHHHHEHHHHHHGHHHHHHHHDHHFHHHHHHHHFHHFHHHGHHHHHHHGFGHFHHHHHHGHHAFGHHHFGH3GHGHHFDHHHFGFHEHHHHHHHHFDFHFGHAGCHHHHGHHGECGCDGFD0GHHHHGG/CGAGHGFFHHHGHGFFGGGFBBFGGGEFFFGGGGGGF0
@M03495:530:000000000-LYBTV:1:2101:20636:8573 1:N:0:GTGACGTA+ATCTGGGA
GTCAGCATGTGAGCTTTGGAGTGAAATCTCTTGTCTTAAGGAATAAAGGAAAAAGATTCCGTCGGAGGCTCGGTGCTCTACAGGTTCAACCTTTGTACTCTATTATTGCCTCACATTCCATCTCTTGTGAAAATATATTTGATTGGCTTTTCTGCAGGTTGTTTGCCAGGACTTTCCAAGACCTCCACTAGAAAACACAATAAACTTTTTGGAAGCTGGACAACTATCTTCATTTTTCAGAAACAGTGAAC
+
CBCCCFFFFFFFGGGGGGGGGGHHGHHHHHHHHHHHHHHHHHHHHHHHHHHHHGGGHIHHHHHGGGGGGHHGGGGGHHHHHHHHHFFHHHGHHHHHHGHHHHHHHHHHHHHHHHHHHHHHHHHHGHHHHHBHGHHHHHHHGHHHHHHHGHHFGHB3FGGHHGHHHH2FHAGHHHHH=FGE=CGGHHFHGHHDFHFFFHHGD=<GHGHHHHGC0CHCFGFAGCHHHGGHHGGGGGGGGBFFFG0FFGGGEF0
@M03495:530:000000000-LYBTV:1:2101:27496:8585 1:N:0:GTGACGTT+ATCTGGGA
GTCAGCATGTGAGCTTTGGAGTGAAATCTCTTGTCTTAAGGAATAAAGGAAAAAGATTCCGTCGGAGGCTCGGTGCTCTACAGGTTCAACCTTTGTACTCTATTATTGCCTCACATTCCATCTCTTGTGAAAATATATTTGATTGGCTTTTCTGCAGGTTGTTTGCCAGGACTTTCCAAGACCTCCACTAGAAAACACAATAAACTTTTTGGAAGCTGGACAACTATCTTCATTTTTCAGAAACAGTGAAA
+
BAABCFFBFFFFGGFGGGGGGGHHHGHHHHHHHHHHHHHHGGHHHHHHHHGHHHGGHHHFFHHGGGGGGHHCEEGGHHHHHHHFHHHHHHHHHHHHHHHHGHHGHHHHHHHHHGHGHHHHEHHGHHHHGGFGFHHEHGEHHHGHHEHHHF?3DFF32FFGHFHHGFFHHHHHH?D1DGHHHFH1F.>FGGFH1=GGFHHCGFF0<DDGGGD?C;/CGHHFFHHFFH00C0FFFFFBFFBF0BFFB/FFBC0
@M03495:530:000000000-LYBTV:1:2101:7490:8592 1:N:0:GTGACGTT+ATCTGGGA
GTCAGCATGTGAGCTTTGGAATTAGTAAATTCGTTGACGACAGAAGGAGCAAGATAACGACCACAGGGAGGGTGGTTTATCAACGGCAAAATATAGATCGGAAGAGCACACGTCTGAACTCCAGTCACGTGACGTTATCTCGTATGCCGTCTTCTGCTTGAAAAAAAAAAAGAAACTGCATCTATGCAGCAAGTATCGTAGTACTAACATATGAAAGGTGCGATGCACAATAGAGTAACACAGCTCAGTGG
+
CCCCCFFFFFFFGGGGGGGGGGHHHHHHHHHHGHHHHHGGGGGHHHHHHHHHGGHHHHGFGGGHGHHGFEGGGGGFGHHHHHHHGGGGGGHHHGHHHHHHGGGGHHHHHHHGHHHGHHHHHHHHHGHHGGGHGGFFHHFFHHGGHHHFGDGHGH>=GHGHHHHHHGGGGDA...:/00000;0090000/.//0000.;...///////////////.//:-....9///:////9/////;.99//////
@M03495:530:000000000-LYBTV:1:2101:16012:8600 1:N:0:GTGACGTT+ATCTGGGA
GTCAGCATGTGAGCTTTGGAATTAGTAAATTCGTTGACGACAGAAGGAGCAAGATAACGACCACAGGGAGGGTGGTTTACAACGGCAAAATATAGATCGGAAGAGCACACGTCTGAACTCCAGTCACGTGACGTTATCTCGTATGCCGTCTTCTGCTTGAAAAAAAAAAAGTAGAGGCGATATTCTTATGTATATGGACTAGTGGCGATAGAGAAGTATGCTAGCTGGCCGACGACGGCAGCTTAAACGCG
+
BBBB@FFFFFF5GBGFFBGGGGHHHHHHHHFHGHHHHHEGGGEFFGHHHGGHHHHHFHGGGGGGGHHA1EEG?FEFGHGGHHHGGGEEHHHHHHGHFGHF?AEGCHEGHHC?GFEHHFHHHHFGGHHD@//FD?/??D?GFC/CGF<C>@<F<D11>1C.CH0.A--A--.0=000/.-9-.-000;///9;//9//9//;/99..-9;A.:FB//;///////;//9.9--9-99-----.9//9//;-;
@M03495:530:000000000-LYBTV:1:2101:4391:8605 1:N:0:GTGACGTT+ATCTGGGA
GTCAGCATGTGAGCTTTGGAGTGAAATCTCTTGTCTTAAGGAATAAAGGAAAAAGATTCCGTCGGAGGCTCGGCGCTCTACAGGTTCAACCTTTGTACTCTATTATTGCCTCACATTCCATCTCTTGTGAAAATATATTTGATTGGCTTTTCTGCAGGTTGTTTGCCAGGACTTTCCAAGACCTCCACTAGAAAACACAATAAACTTTTTGGAATCTGGTCAACTATCTTCATTTTTCAGAACTAGCGAAC
+
A3>AAFFFFFBFGCGGGGBGGGGFHFHHHHHGHHFGGHHHHFFHHHGHHHEHHFGEFHHFBBFG0E001GHG01>>?ECGFEHGFGHHHHEGHGHDHDGHHHHHFBGDH3FHFEHHHGB4BEFBDFFGFHHH1GFFHHHHHEFEF00F0<F@121>F<F10CHHBDFGF/F/F1>FF1<F0FFHFEF<DCC0DF<CCGA.DDF;C0CFCF--:C0<CF000;=0;:90CB00;CBCF/0;09/000/-;--
@M03495:530:000000000-LYBTV:1:2101:20863:8621 1:N:0:GTGACGTT+ATCTGGGA
GTCAGCATGTGAGCTTTGGAATTAGTAAATTCGTTGACGACAGAAGGAGCAAGATAACGACCACAGGGAGGGTGGTTTATCAACGGCAAAATATAGATCGGAAGAGCACACGTCTGAACTCCAGTCACGTGACGTTATCTCGTATGCCGTCTTCTGCTTGAAAAAAAAAAAAATGAGCATGTATAACAACTAAAGCTATGCTGAGTTTTCGCGTACGATAATATCATTTGTGCTACGAACTAACTGAGTAT
+
CDEEEFFFFFFFGGGGGGGGGGHHHHGHHHHHGHHHHHGGGGGHHHHHHHHHHHHHHHGGGGGHHHHGFGGGEGGEFHHHHHHHGGGGGHHHHHHHHHHHGGGGHHHHHHHGHHHGHHHHHHGHHHHHGHHGGGGGHFFHHHGGHHHHGGGEFH=1FHHGGGGHHCGGGB---.0110::0111<1100<00:001<111<111.1<1<1<<-----....111<111111/111<...-.000<100<11
@M03495:530:000000000-LYBTV:1:2101:9692:8633 1:N:0:GTGACGTT+ATCTGGGA
GTCAGCATGTGAGCTTTGGAGTGAAATCTCTTGTCTTAAGGAATAAAGGAAAAAGATTCCGTCGGAGGCTCGGTGCTCTACAGGTTCAACCTTTGTACTCTATTATTGCCTCACATTCCATCTCTTGTGAAAATATATTTGATTGGCTTTTCTGCAGGTTGTTTGCCAGGACTTTCCAAGACCTCCACTAGAAAACACAATAAACTTTTTGGAAGCTGGACAACTATCTTCATTTTTCAGAAACAGTGAAC
+
CCCDDFFFFFFFGGGGGGGGGGHHHHHHHHHHHHHHHHHHHHHHHHHHHHHHHGGGHIHIGHHGGGGGGHHGGGGGHHHHHHHHHFHHHHHHHHHHHHHHHHHHHHHHHHHHHHHHHHHHHHHHHHHFHFGHFHHGGHHHHBHHFEFHHHHBFH3FGHHHHGHHHHFGFGHHHEGH=DGGAGGHHGHHGBGFDG0FHHHGGHFGFHHHHHGGFHHFHHHFHFEEGCGFFHFFFFFGGGGGEFBBF/000;0
@M03495:530:000000000-LYBTV:1:2101:18079:8645 1:N:0:GTGACGTT+ATCTGGGA
GTCAGCATGTGAGCTTTGGTCCAGCCTGAGTCCTCTGGTTTATCAACGGCAAAATATAGATCGGAAGAGCACACGTCTGAACTCCAGTCACGTGACGTTATCTCGTATGCCGTCTTCTGCTTGAAAAAAAAAAAAAAAAGATAGTACATCCTCGTATGTGTGAGAAGAAATACATCACAATGTGTTGGTGTAGTGCATACAATGACAGGTAACTGAGACGTATGATGAGACTCCTTGATCGCAGCGGACAA
+
CCCCCFFFFFFFGGGGGGGGGGHHHGHHHHHHHHHHHHGHHHHHHHHGGGGGHHHHHHGHHHHGFGGHHHHHHHGHHHGHHHHHHHHHHHHGHHHGGFFHGBGHGFGHHGHGGGGGHFHHHHHGHHHHGCC@/</<---..00000000:/00.;.:/0;0::00;/0:/00000000000000;/.....900/0000000090000.900:000000..909090000000;000900.9;.------.
@M03495:530:000000000-LYBTV:1:2101:25917:8649 1:N:0:GTGACGTT+ATCTGGGA
GTCAGCATGTGAGCTTTGGAGTGAAATCTCTTGTCTTAAGGAATAAAGGAAAAAGATTCCGTCGGAGGCTCGGTGCTCTACAGGTTCAACCTTTGTACTCTATTATTGCCTCACATTCCATCTCTTGTGAAAATATATTTGATTGGCTTTTCTGCAGGTTGTTTGCCAGGACTTTCCAAGACCTCCACTAGAAAACACAATAAACTTTTTGGAAGCTGGACAACTATCTTCATTTTTCAGAAACAGGGAAA
+
BBBBBFFFFFFFFGGGGFGGGGHDGHHHHHHHHHHHHHHHHHHHHHHHGHHHHEFFFHHHGGHGGGGGGHHGGEGGHHHHHGHFGGFHGHGHHHHGHHHHHHHHHHGHHFHHGHFHHHGHHHHHHHHFHFFBGGHHHHHHF44GGF2FHHD?BF3FGFCDFBGHHE2GGG/GHHHFHGEHFGGHEEFFGHHB1GHFECA<DDG0DDGHBG@?CGGEGC:.;C.CG/;GF000;;BFFFFF0C///9.....
@M03495:530:000000000-LYBTV:1:2101:8620:8661 1:N:0:GTGACGTT+ATCTGGGA
GTCAGCATGTGAGCTTTGGTCCAGCCTGAGTCCTGGTTTATCAACGGCAAAATATAGATCGGAAGAGCACACGTCTGAACTCCAGTCACGTGACGTTATCTCGTATGCCGTCTTCTGCTTGAAAAAAAAAAAATAAACTAAAGAAAAGGTAGTCTCATCGATGTTATGAGTGAACTAGCTAATGCGTAAGCATTTCAGCGCAAGTACTAGTGTAACGCAGTCGCACTCAATGGTAGGCGCATCTGATGTAA
+
CCCCCFFFFFFFGGGGGGGGGGHHHGHHHHHHHHHHGHHHHHHHHGGGGGGHHHHHHHGHHGGGGHHHHHHHGHHHEFFGHGHHHHHHHGHHEGGGGHHGHHHGGHHGHGGGHGHHHHHHHHHHHHGGGC@<<01=111=1><10000.1100<000000/.0.=0==00:0000000/0000:0...::099;F000;.9--9000000;00000.---.0.-9--//0000:00.0---;-0900;:9:
@M03495:530:000000000-LYBTV:1:2101:20321:8666 1:N:0:GTGACGTT+ATCTGGGA
GTCAGCATGTGAGCTTTGGAATTAGTAAATTCGTTGACGACAGAAGGAGCAAGATAACGACCACAGGGAGGGTGGTTTATCAACGGCAAAATATAGATCGGAAGAGCACACGTCTGAACTCCAGTCACGTGACGTTATCTCGTATGCCGTCTTCTGCTTGAAAAAAAAAGTATGGAAGGTGTATGCATAGCTATTCATATGGAGAGTATCTTCTGAACACACTTCCTGTGAACGTGATACAGCTGCGTACG
+
CCCCCFFFFFFFGGGGGGGGGGHHHHHHGHHHGGHHHHGGGGGHHHHHHHHHHHHHHHGGGGGHHHHGFEGG>FEGGHHGHHHHGGGG?FFGGFGFFHHHGFFEHHHGGEHGHHHGGHHHEHFCFGHHGFHEFD/FF/1FDHC/=CGHGDGHGG1=FGHE.<0<C@FGC.0;00/9;/.0:0000000009900000900000:0.00000000000009../00900;0;00..9./0;000000-;.:-
@M03495:530:000000000-LYBTV:1:2101:15781:8687 1:N:0:GTGACGTT+ATCTGGGA
GTCAGCATGTGAGCTTTGGAGTGAAATCTCTTGTCTTAAGGAATAAAGGAAAAAGATTCCGTCGGAGGCTCGGTGCTCTACAGGTTCAACCTTTGTACTCTATTATTGCCTCACATTCCATCTCTTGTGAAAATATATTTGATTGGCTTTTCTGCAGGTTGTTTGCCAGGACTTTCCAAGACCTCCACTAGAAAACACAATAAACTTTTTGGAAGCTGGACAACTATCTTCATTTTTCAGAAACAGTGAAC
+
CCCDCFFFFFFFGGGGGGGGGGHHHHHHHHHHHHHHHHHHHHHHHHHHHHHHHHGGHIHIHIHGGGGGGHHGGGGGHHHHHHHHHGHHHHHHHHHHHHHHHHGHGHHGGHHHHHHHHHHHHHHHHHHFHFHFGHHHHHHHGHHHHEHHHHHDGH?3GFHHHCGHGHHHGHHHHHHHHHGHGHHHHHGHG0FDGHGHHHHCGHFBFGFHHHG-CCGHHHBCHGHEGHHHHHGFFF0CFGGFGEBFFG:;FF0
@M03495:530:000000000-LYBTV:1:2101:17874:8700 1:N:0:GTGACGTT+ATCTGGGA
GTCAGCATGTGAGCTTTGGTCCAGCCTGAGTCCCTGGTTTATCAACGGCAAAATATAGATCGGAAGAGCACACGTCTGAACTCCAGTCACGTGACGTTATCTCGTATGCCGTCTTCTGCTTGAAAAAAAAAAAAAAAACATTACAATAACCACACAAGTTCTCGAGAAGCTTTATTGAATCGAGAATGGAGACAATCTTAAATTCTGATAGAGCGTGAAGTCTAGATCTATACAGGTATGGCAAAATCTCG
+
DDDDDFFFFFFFGGGGGGGGGGHHHGHHHHHHHHHHHGHHHHHHHHGGGGGHHHHHHHHHHHGGGGHHHHHHHGHHHGHHHHHHGHHHHHGHHGGGGGHHHHHHGGHHHFGGGHGHHFHHHHHHHHHGD?C/</-<--..00=000000000......:000:<0.<./000:00000000.....0000/0.//000:000000000000000-....000<00000000000:/0000/./0./0000.
@M03495:530:000000000-LYBTV:1:2101:3433:8708 1:N:0:GTGACGTT+ATCTGGGA
GTCAGCATGTGAGCTTTGGAGTGAAATCTCTTGTCTTAAGGAATAAAGGAAAAAGATTCCGTCGGAGGCTCGGTGCTCTACAGGTTCAACCTTTGTACTCTATTATTGCCTCACATTCCATCTCTTGTGAAAATATATTTGATTGGCTTTTCTGCAGGTTGTTTGCCAGGACTTTCCAAGACCTCCACTAGAAAACACAATAAACTTTTTGGAAGCTGGACAACTATCTTCATTTTTCAGAAATAGTGAAA
+
A11AA1DDF1@@BFGEFGGGCAF1FEFHHFGFGHFFHHGFHFGHHHFEF0FFHFEGGFHFBBFEEAECGHHGG>EEGGDFHEHCD@GDFGFHHHFHHGHHHGHHGHHBFFGG1CF2GGHGHFDEFGHBG2D11FFGGH2FGD>G10BF0FG>BG>>10<<GEH0GG1<FFEG0GFBG<GH0GFG1<0GDGFFF1G0FCEE00<DDD00DD@@CGF.CGGFHGCGHCGHHGGFGBBFFFGFB0/0=0;0CB0
@M03495:530:000000000-LYBTV:1:2101:10501:8709 1:N:0:GTGACGTT+ATCTTGGA
GTCAGCATGTGAGCTTTGGAGTGAAATCTCTTGTCTTAAGGAATAAAGGAAAAAGATTCCGTCGGAGGCTCGGTGCTCTACAGGTTCAACCTTTGTACTCTATTATTGCCTCACATTCCATCTCTTGTGAAAATATATTTGATTGGCTTTTCTGCAGGTTGTTTGCCAGGACTTTCCAAGACCTCCACTAGAAAACACAATAAACTTTTTGGAAGCTGGACAACTATCTTCATTTTTCAGAAACAGTGAAC
+
CDCDDFFFFFFFGGGGGGGGGGHHHHHHHHHHHHHHHHHHHHHHHHHHHHHHHHGGHIIIHHHGGGGGGHHGFGGGHGHHHHHHHHHHHHHHHHHHHHHHHGHHHHHGHHHHHGHHHGHHHHHHHHHHHHGGHHHHHGHHHEHHHEHHHHGFFH3BFGHHHGHGFGDGHGHGHHEHHHHHEGGHHHHHFHHBGG0>FCGEGBDFHHFHHGGGFHFHHHG.CFHHGGHGFGGFGGGGGGGGFFFGGGGGGG0
@M03495:530:000000000-LYBTV:1:2101:16418:8734 1:N:0:GTGACGTT+ATCTGGGA
GTCAGCATGTGAGCTTTGGAATTAGTAAATTCGTTGACGACAGAAGGAGCAAGATAACGACCACAGGGCGGGTGGTTTATCAACGGCAAAATATAGATCGGAAGAGCACACGTCTGAACTCCAGTCACGTGACGTTATCTCGTATGCCGTCTTCTGCTTGAAAAAAAACAGGATGTAATTGTGAGACTTCCGGGTGCAATCGGAGTCCTGATTCTACGCTGTGAGAAACAAGATGGGGGCTAGCATTGGAA
+
AAAAAFFFFFFBFFGGGFF4GGGHFGHGFBDDFAFGEGAAEGGHHEAFGHFHHFHHHHGAE?A1GE111>/EEFG/FHGHDBGFDEECFFGHHBGEHDGFADEGE0BFFFGC?/?FG1<F<FFBGFHGD0..<A.</.=<DGCDGBGG?D@.:C:0CGGHHHG0.A?9.;/.;0//;000;//9/;///;/;--9-./9/;...-.//////;;///.-...///9////9../9/.9---..//////;9
@M03495:530:000000000-LYBTV:1:2101:14214:8735 1:N:0:GTGACGTT+ATCTGGGA
GTCAGCATGTGAGCTTTGGAGTGAAATCTCTTGTCTTAAGGAATAAAGGAAAAAGATTCCGTCGGAGGCTCGGTGCTCTACAGGTTCAACCTTTGTACTCTATTATTGCCTCACATTCCATCTCTTGTGAAAATATATTTGATTGGCTTTTCTGCAGGTTGTTTGCCAGGACTTTCCAAGACCTCCACTAGAAAACACAATAAACTTTTTGGAAGCTGGACAACTATCTTCATTTTTCAGAAACAGTGAAC
+
EEEEEFFFFFFFGGGGGGGGGGHHHHHHHHHHHHHHHGHHHHHHHHHHHHHHHHGGHHIHHHHGGGGGGHHGGGGGHGHHHHHHHHHHHHHHHHHHHHHHHHHHHHHHHHHHHHHHHHHHHHHHHHHHHHGBGGHHHHHHHGHHHHHHHHHHGHFGHHHHHGHHHHHHHHEHHHHHHHHHGFHHHHHHHHGHHFHGHHHEGHHDDFGHHHGGFHHHHHGFGHHGHGHHHHGGGGFFGGGGGGGFFFCFEG0
@M03495:530:000000000-LYBTV:1:2101:9782:8740 1:N:0:GTGACGTT+ATCTGGGA
GTCAGCATGTGAGCTTTGGAGTGAAATCTCTTGTCTTAAGGAATAAAGGAAAAAGATTCCGTCGGAGGCTCGGTGCTCTACAGGTTCAACCTTTGTACTCTATTATTGCCTCACATTCCATCTCTTGTGAAAATATATTTGATTGGCTTTTCTGCAGGTTGTTTGCCAGGACTTTCCAAGACCTCCACTAGAAAACACAATAAACTTTTTGGAAGCTGGACAACTATCTTCATTTTTCAGAAACAGTGAAC
+
DDDDCFFFFFFFGGGGGGGGGGHHHHHHHHHHHHHHHHHHHHHHHHHHHHHGHHGGHIIHGIGGGGGGGHHGGGGGHHHHHHHHHHHHHHHHHHHHHHHHHHHHGHHHHHHHHHHHHHHHHHHHHHHGHGHHHGGHHGHHHFHHHFHHHHHHFHFHFHHFGGHHHHGHHEHHHHHHHHHHEHHHHHHFHEHBGHFHHHFGHHBHFHHHHHCGHHHGHHHAGGAGHGHHFHFFEFGGGEFFBF0:CB;00C0
@M03495:530:000000000-LYBTV:1:2101:14638:8749 1:N:0:GTGACGTT+ATCTGGGA
GTCAGCATGTGAGCTTTGGTTTATCAACGGCAAAATATAGATCGGAAGAGCACACGTCTGAACTCCAGTCACGTGACGTTATCTCGTATGCCGTCTTCTGCTTGAAAAAAAAAAAAAAAAAAAACAGCAAATATAATGAAATCGTATACAGGCGTGTAGTGGAGGTATGATATACTGAAGACTACTTATGTAGCATGATTCAGTCACTTGGACGAATGCTGTAAGACGAGACAATAGCTTCTAGTAATAAA
+
DCDDEFFFFFFFGGGGGGGGGGHHHHHHGGGGGHHHHHHHHHHHGGGGHHHHHHHGHHHGHHHHHHHHHHHHGHHHGGGGHHHHHHGGHHHHGGGHGHHHHHHHFHHHHGGCGG/>///>-<--.././/011<1111<1111.<.<0111/.-.-./<1/.0..<0101=1:11<11001/:0/<111111111100:<B1<110111000:---.0111111110.--<.//01<1111111<1<<111
@M03495:530:000000000-LYBTV:1:2101:22383:8756 1:N:0:GTGACGTT+ATCTGGGA
GTCAGCATGTGAGCTTTGGAACAGGGAGGGTGGTTTATCAACGGCAAAATATAGATCGGAAGAGCACACGTCTGAACTCCAGTCACGTGACGTTATCTCGTATGCCGTCTTCTGCTTGAAAAAAAAAAAAAATGGTATCCAAATATGCGTAAACTTGATCACTCATGTTCTTATTTTTTATTGGTAAATTATCCAATACCAAGACACTTAGCTCTCACAACATCAAAACACATCTAATATATCGCACATGA
+
BABCBFFFFFFFGGGGGGGGGGHHGGGGGGAFFFFHHHHHHHGCGGEFHHHFHHHGHEFGGGHCGHHHHGHHHGGHHHHHHGHHHHGFHHGGFF2/BGBGFEHFHFG?EGGHHHHGHGF?GFF<@D///->-<00=0<000<000000...:.;00::00:/00/9;9000900;;00-.090000000;0000;0009:/;.9//9/////////////../////;....////;//////.;.--9//
@M03495:530:000000000-LYBTV:1:2101:15824:8758 1:N:0:GTGACGTT+ATCTGGGA
GTCAGCATGTGAGCTTTGGACTCCTGACTGGTTTATCAACGGCAAAATATAGATCGGAAGAGCACACGTCTGAACTCCAGTCACGTGACGTTATCTCGTATGCCGTCTTCTGCTTGAAAAAAAAAAAACTAGAACGACATACGACATAAGAGTAGCTTGAAAAATAGCAGGACGGTTATATGTATCGAGTGACAGCGCCGTCCACACATCTGCAGACGTGTAGATGTTGCATCTCCTTCTCGCTGAGTGAA
+
CBCCCFFFFFFFGGGGGGGGGGHHHHHHHHHHHHHHHHHHGGGCGHHHGHHHFHHHGEGGHHHHHHHGHHHGEGHHHHHHHHGHFHHHGFFGGGHHHHGGHHHHGGGGGHH4FFHHA33FFEG??D/</111111.>--.110..-<0000000=000/.00;..0000;.;.--:..00;00000...0.9000.------..90.900000000.9.9//00;000900000009;000...;..9000
@M03495:530:000000000-LYBTV:1:2101:7586:8763 1:N:0:GTGACGTT+ATCTGGGA
GTCAGCATGTGAGCTTTGGTCCAGCCTGAGTCCTCTGGTTTATCAACGGCAAAATATAGATCGGAAGAGCACACGTCTGAACTCCAGTCACGTGACGTTATCTCGTATGCCGTCTTCTGCTTGAAAAAAAAAACAATACAATGATTGCTATTAACGATCACATGCACTATGTTAGCGCTATAGCATTCACCATGTGTCTATCGTGTACTAGCATTGTGAGTGTCTATCACGCATCAAGTATTGATTCGCGT
+
CBCCCFFFFFFFGGGGGGGGGGHHHGHHHHHHHHHHHHGHHHHHHHHGGGGGHHHHHHHHHHHGGGGHHHHHHHGHHHGHHHHHHHHHHHHGGHHGGFGHHHHHGFGHHHHGGGHGHHGHHHHCHHHHGF@C?/</111111?<11111111=11...../00<000000000000--.-.000000;00:000;0000000./.:/0990/0;9000;900000000009.-:-0000:0900000..-:
@M03495:530:000000000-LYBTV:1:2101:17462:8773 1:N:0:GTGACGTT+ATCTGGGA
GTCAGCATGTGAGCTTTGGAGTGAAATCTCTTGTCTTAAGGAATAAAGGAAAAAGATTCCGTCGGAGGCTCGGTGCTCTACAGGTTCAACCTTTGTACTCTATTATTGCCTCACATTCCATCTCTTGTGAAAATATATTTGATTGGCTTTTCTGCAGGTTGTTTGCCAGGACTTTCCAAGACCTCCACTAGAAAACACAATAAACTTTTTGGAAGCTGGACAACTATCTTCATTTTTCAGAAACAGTGAAA
+
CCCCCFFFFFFBGGGGGGGGGGHHHHHHHHHHHHHHHHHHHHHHHHHHHHHHHHGGHIHIHIHGGGGGGHHGGGGGHHHHHHHHHHGHHHHHHHHHGHHHHHHHGHHHGHHHHHHHHHHHHHHHGHHHHHGHHGHHGHHHHHHHHHHHHHHHGHDGHCHHHGHGHHHHH=GHHHHHGD?GHFGHHHHHHHGH1DFGHHHGHDGGFFHHFHGG0GFEHGG.;CFCGHHHHHGGGGCFGGGGBFGFFF;F0B0
@M03495:530:000000000-LYBTV:1:2101:4750:8774 1:N:0:GTGACGTT+ATCTGGGA
GTCAGCATGTGAGCTTTGGAGTGAAATCTCTTGTCTTAAGGAATAAAGGAAAAAGATTCCGTCGGAGGCTCGGTGCTCTACAGGTTCAACCTTTGTACTCTATTATTGCCTCACATTCCATCTCTTGTGAAAATATATTTGATTGGCTTTTCTGCAGGTTGTTTGCCAGGACTTTCCAAGACCTCCACTAGAAAACACAATAAACTTTTTGGAAGCTGGACAACTATCTTCATTTTTCAGAAACAGTGAAC
+
CCCCCFFFFFFFGGGGGGGGGGHHHHHHHHHHHHHHHHHHHHHHHHFHHHHHHHGGHIHIHIHGGGGGGHHGGGGGHHHHHHHHHGHHHHHHHHHHHHHHHHHGHGHHGHHHHHHHHHGHHHHHHHHHHFHHHGHHHHHHHHHHHHHHHHHGGE3FBGGGGGFHHHGHHHHHHHHHHHHHHHHHHHGHHHFFFFGHHHHGGGGGHHHHHHGGHHBGHHEHHHHHFHFBHGBBFFFGGGFGFGGFGGFGFG0
@M03495:530:000000000-LYBTV:1:2101:20505:8811 1:N:0:GTGACGTT+ATCTGGGA
GTCAGCATGTGAGCTTTGGAGGGCAAGAAGTGGTTGTGACTGGTTTATCAACGGCAAAATATAGATCGGAAGAGCACACGTCTGAACTCCAGTCACGTGACGTTATCTCGTATGCCGTCTTCTGCTTGAAAAAAAAAAACAAATAAGATCATACTCTAACAACTAATTGGAGGTCTACGCAGGATACTAGAGCGGAATAGTGCAGGTGAGCTCTTGTGACTAGATACGATATATAGTTATGATGTGTACTA
+
CCCCDFFFFFFFGGGGGGGGGGGGGGGHHHHHHHGGGGHHHHHHHHHHHHHHGGGGGHHHHHHHHHHHGGGGHHHHHHHGHHHGHHHHHHHHHHHHGHHGGGGGHEBHHHGGHHHHGGGHGHHHHHHHFGGHHGDGG@@...<111111101=<1<111<00.<0011:00/../111.-<--.000111001----.:0:1111..<<.01010010111:00111<...-<:1111<11111:::11<1
@M03495:530:000000000-LYBTV:1:2101:21287:8812 1:N:0:GTGACGTT+ATCTGGGA
GTCAGCATGTGAGCTTTGGAATTAGTAAATTCGTTGACGACAGAAGGAGCAAGATAACGACCACAGGGAGGGTGGTTTATCAACGGCAAAATATAGATCGGAAGAGCACACGTCTGAACTCCAGTCACGTGACGTTATCTCGTATGCCGTCTTCTGCTTGAAAAAAAAAAAAATAATAAGTCACATACTTGTGAATACACTACTCAGTGATGATCTGTAGTTGTGTGGTGCACCATGTGCCTGTAGGTAAT
+
DDEDDFFFFFFFGGGGGGGGGGHHHHHHHHHHGHHHHHGGGGGHHHHHHHHHHHHHHHGGGGGHHHHGFGGGEGGFGHHHHHHHGGGGGHHHHHHHHHHHGGGGGGHHHHHGHFHGHHHHHGGHHHHHGFHHGFFEHH1FHHFDHHHHGGGGFH=GFHHHGCFHHGGGGC?<<.011<11111111:011<:011110001//10101111<111111:1111<./../9000/.<111111001:0:111
@M03495:530:000000000-LYBTV:1:2101:22486:8814 1:N:0:GTGACGTT+ATCTGGGA
GTCAGCATGTGAGCTTTGGAGTGAAATCTCTTGTCTTAAGGAATAAAGGAAAAAGATTCCGTCGGAGGCTCGGTGCTCTACAGGTTCAACCTTTGTACTCTATTATTGCCTCACATTCCATCTCTTGTGAAAATATATTTGATTGGCTTTTCTGCAGGTTGTTTGCCAGGACTTTCCAAGACCTCCACTAGAAAACACAATAAACTTTTTGGAAGCTGGACAACTATCTTCATTTTTCAGAAACAGTGAAC
+
CCCCCFFFFFFFGGGGGGGGGGHHHHHHHHHHHHHHHHHHHHHHHHHHHHHHHHGGHIIHHHHGGGGGGHHGGGGGHHHHHHHHHHHHHHHHHHHHHHHHHHHHFHHHHHHHHHHHHHHHHHHHHHHGHHHHHHHHHHHHHFHGGHGHHHFDGH3GCHGHHGHHHHHHHEHHHGFFHHHHGHHHHHHHHHHEHEFHHGHFGHDBGHHGHHGGFCGHHHHHHHHGHHHHHHE00FGGGGGGGGBGFFC0BB0
@M03495:530:000000000-LYBTV:1:2101:25411:8825 1:N:0:GTGACGTT+ATCTGGGA
GTCAGCATGTGAGCTTTGGAGTGAAATCTCTTGTCTTAAGGAATAAAGGAAAAAGATTCCGTCGGAGGCTCGGTGCTCTACAGGTTCAACCTTTGTACTCTATTATTGCCTCACATTCCATCTCTTGTGAAAATATATTTGATTGGCTTTTCTGCAGGTTGTTTGCCAGGACTTTCCAAGACCTCCACTAGAAAACACAATAAACTTTTTGGAAGCTGGACAACTATCTTCATTTTTCAGAAACAGTGAAA
+
DCDDDFFFFFFFGGGGGGGGGGHHHHHHHHHHHHHHHHHHHHHHHHHHHHHHHGGGHIIHHHHGGGGEFHHGGGGGHHHHHHHHHHHHHHHHHHHHHHHHHHHHHHHHHHHGHHHHHHGHHHHHHHHHHHHGGHFHHHHHGDGHHGFHHHHDGHFGHFHHHAGHHHHHGHEHHHHHHHFGFHFGHHHHHHHGFHHHHHHEFF0BFHGGHB@C0C/GGHHHHHGHFHHHBGGFFGGGGGGGGB0CFGFGBF0
@M03495:530:000000000-LYBTV:1:2101:19727:8842 1:N:0:GTGACGTT+ATCTGGGA
GTCAGCAGTGAGCTTTGGTTTATCAACGGCAAAATATAGATCGGAAGAGCACACGTCTGAACTCCAGTCACGTGACGTTATCTCGTATGCCGTCTTCTGCTTGAAAAAAAAAAAAATACTCGAAGTGAGCTACACATATGTGCACTCCAGCTAATTATGCAGCTCCATCTAATGTACACGAAATTAGCGGTCAGGACAGTCACTCAGTATGTGATCATAGTGTTACATATCGGACATGAACTCGCACGAAC
+
CCCDEFFFFFFFGGGGGGGGGGHHHHHGGGGGHHHHHHHHHHHGGGGHHHHHGHGHHHGHHHHHHHHHHHHGHHHGGGGHHHHHHGGHHHHGGGHGHHGHHHGBGHFHGEGCD<>/01111?/0//1111<111011111111111//00/<1=1=1111110<000111:11111:11.-...100/--.<.//0./<::0111/0<111<11:11111111111<1111.-.--0001111.----..-
@M03495:530:000000000-LYBTV:1:2101:10619:8844 1:N:0:GTGACTTT+ATCTGGGA
GTCAGCATGTGAGCTTTGGAGTGAAATCTCTTGTCTTAAGGAATAAAGGAAAAAGATTCCGTCGGAGGCTCGGTGCTCTACAGGTTCAACCTTTGTACTCTATTATTGCCTCACATTCCATCTCTTGTGAAAATATATTTGATTGGCTTTTCTGCAGGTTGTTTGCCAGGACTTTCCAAGACCTCCACTAGAAAACACAATAAACTTTTTGGAAGCTGGACAACTATCTTCATTTTTCAGAAACAGTGAAC
+
CCCDDFFFFFFFGGGGGGGGGGHHHHHHHHHHHHHHHHHHHHHHHHHHHHHHHHGGHHHHHHHGGGGGGHHGGGGGHHGHHHGHHHHHHHHHHHHHHHHHHGHHGHHHHHHHHHHGHHHHHHHHHHHHHHHHHGFHGHHHHHHHHHHHHHHHFH3GFHHHHFHHHHHHGHAGHHHHHHHHEGGHHHHHHHH1FGHHHHHGGHDGGFHHHHGGHEHHHHH.CGHHHHHHHHGGGGGGGGHGGGFGGGFFFG0
@M03495:530:000000000-LYBTV:1:2101:24678:8847 1:N:0:GTGACGTT+ATCTGGGA
GTCAGCATGTGAGCTTTGGAGGGCAAGAGGGTGGTTTATCAACGGCAAAATATAGATCGGAAGAGCACACGTCTGAACTCCAGTCACGTGACGTTATCTCGTATGCCGTCTTCTGCTTGAAAAAAAAAAAAAAGTAGATACTACAATTGTATAGGATATCATGTGTCATCCACATAGCTCATCATAGCGATCATCTCAAGATTGGAATAGACAGGTCTATGTAACGTGGTGTATAGATAACTCATAGTATG
+
CCCDCFFFFFFFGGGGGGGGGGGGGGGHHHGEFGFGHHHHHHHGGGGGHHHHHHHHHHHGFGGHHHHGHHGGHGGHHHHHHHHHHHHGHHHGGGGHHHHHHGGHEHHGEGHGHHHGHHHHHHHHGCCF/@<-<.00=0=D000000000;00000000000<00000000000000:000;0000000-9...000000000::.000::000;.:000000000.:....90:00:0:000000000;00
@M03495:530:000000000-LYBTV:1:2101:28107:8851 1:N:0:GTGACGTT+ATCTGGGA
GTCAGCATGTGAGCTTTGGATGGTTCTGGTTTATCAACGGCAAAATATAGATCGGAAGAGCACACGTCTGAACTCCAGTCACGTGACGTTATCTCGTATGCCGTCTTCTGCTTGAAAAAAAAAAAATGAGCATATAATCATGTGTTTATACTCAGGTCTTCGTCTGTGACATTATAGATTATGACCAGTGCTGACCGAGAGGTGACTGATCGATATATATGCTGCCATCCGTCTATGTCTCTACATGAGTT
+
CCCCCFFFFFFFGGGGGGGGGGGGHGHHHHHHHHHGHHGGGGGHHHHHHFHHHHGGGGHHHHHHHGFGFGHHHHHHHHHHHHGHFGGGFFHGEGGFGGHHHHGA@0/FFGHBD3?CGGGEG<C//<0111111111111111<>10011111<110><000.<<<.0000<000;:000<00000:/.;;0:;;//-----./.0000/90....-0////////.9//..9.;.:9////;///:///;/
@M03495:530:000000000-LYBTV:1:2101:17171:8861 1:N:0:GTGACGTA+ATCTGGGA
GTCAGCATGTGAGCTTTGGAGACTGGTTTATCAACGGCAAAATATAGATCGGAAGAGCACACGTCTGAACTCCAGTCACGTGACGTATCTCGTATGCCGTCTTCTGCTTGAAAAAAAAAATACACGTCTAACGCCTATTTATTTTTCGAATGTTTTAGCAATGCTTTATTGATCTTCCACTAGAACTGGAACTTAAGATAGACTTAGTAGTGAACAAATAAAACCAAGTTCGACTGAATGACCTTATGAGT
+
BBBBBFFFFDDFGGGGGGGGGCGHHHHHHGHHHHHGGGGGHHHFGHHHHHHGGGGHFHGGHHGHHHGGFHGHHHHHHHHGFGFGGFHG1FFA?EHHHGFGCFGHHHFHHFCH3G0EECCCCF222/0/2?11/>/C/1?11111><0-.0<>>110=/<00<D/00000=000<000000;/0000;0//:/00000000;00;00;0;00/0000/.0000009...000.;...///////////;//;
@M03495:530:000000000-LYBTV:1:2101:9733:8863 1:N:0:GTGACGTT+ATCTGGGA
GTCAGCATGTGAGCTTTGGAGTGAAATCTCTTGTCTTAAGGAATAAAGGAAAAAGATTCCGTCGGAGGCTCGGTGCTCTACAGGTTCAACCTTTGTACTCTATTATTGCCTCACATTCCATCTCTTGTGAAAATATATTTGATTGGCTTTTCTGCAGGTTGTTTGCCAGGACTTTCCAAGACCTCCACTAGAAAACACAATAAACTTTTTGGAAGCTGGACAACTATCTTCATTTTTCAGAAACAGTGAAC
+
CCCCBFFFFFFFGGGGGGGGGGHHHHHHHHHHHHHHHHHHHHHHHHHHHHHHHHGGHHIHFHHGGGGGGHHGGEEGHHHHHHHHHHHHHHHHHHHHHHHHHFFHHHHHHHHHHHHHHHHHHHHHHHHHHHBGHGHHHHHHHFHFHFGHHHHHGH3HHHGHHGHHHHHHHHHHHHFHHHHE0G0GHHFHGHH1GGFHHHHGHEG0<<DHGF@EGH/;GHC.CGGEGFHHFHGFFFGGGGGGB00FFGGGGE0
@M03495:530:000000000-LYBTV:1:2101:22463:8884 1:N:0:GTGACGTT+ATCTGGGA
GTCAGCATGTGAGCTTTGGATGGTTCTGGTTTATCAACGGCAAAATATAGATCGGAAGAGCACACGTCTGAACTCCAGTCACGTGACGTTATCTCGTATGCCGTCTTCTGCTTGAAAAAAAAAAAAAGAAAAATGATTTGGTTCCTGAGTATGCACGATGTAGCTGATGGCTGACAAGACGTGTGTGCAGGCACGCACTGTTGTGGTATGATACGCATGATTCATGAGTGATGATGTTAGAGTGGTGTAGG
+
CBCCDFFFFFFFGGGGGGGGGGGGHHHHHHHHHHHHHHGGGGGHHHHHHHHHHHGGGGHHHHHHHGHHHGHHHHHHHHHHHHGHH1?FGGHHFHHHGGHHHHGEGGGHGHHHHHHHHGGGFGDFG/</?000001111111..11111/111<11<....<1111000<0</../01<</..</...1:1<....9--</110/../1101111.....011111110101<11<111111<<1.1..:10
@M03495:530:000000000-LYBTV:1:2101:23573:8908 1:N:0:GTGACGTT+ATCTGGGA
GTCAGCATGTGAGCTTTGGACTCCTGACTGGTTTATCAACGGCAAAATATAGATCGGAAGAGCACACGTCTGAACTCCAGTCACGTGACGTTATCTCGTATGCCGTCTTCTGCTTGAAAAAAAAAAAAAAACACAATTTACTTTATTTTACGATTAATGCTTGAATATCTAGTTATCGATACAATAGCGCACAGTCCTGACACTAAACACAGGTCACAACGCTACGAGTTGCATGACTTTACCACGCCATA
+
DDDDDFFFFFFFGGGGGGGGGGHHHHGHHHHHHHHHHHHHGGGGGHHHHHHHHHHGGGGGHHHHHGHGHHHGHHHHHHHHHHHHGHHHGGGGHHHHHHFFHHHHGEEHFHHHHHHHHCGHHGCGCC/>/--..<.<00000=00000=000..<.<:000000:00000000<0000....-0<0<00--9--/000000/000/0000....000<00.--..<.<..<00000<:0000<000....<0
@M03495:530:000000000-LYBTV:1:2101:25778:8920 1:N:0:GTGACGTT+ATCTGGGA
GTCAGCATGTGAGCTTTGGACTCCTGACTGGTTTATCAACGGCAAAATATAGATCGGAAGAGCACACGTCTGAACTCCAGTCACGTGACGTTATCTCGTATGCCGTCTTCTGCTTGAAAAAAAAAAAAACATAGTTCATTGTATAGGTATATATGTCAAGAACGTCTGATTGTGTATTATGCCTCCTCTTTACAATACTTCCTTTCCGCTGCATTCGGCTGCGTCTCCTACAGTCACTCTGTCAGTGGTGT
+
CBCCDFFFFFFFGGGGGGGGGGHHHHHHHHHHHHHHHHHHGGGGGHHHHHHHHHHHGGGGHHHHHHHGHHHGGHHHHHHHHHHHGHHHGGFFGHEHHHFGHHHHGAEGGGHHGHHF?GHFHGGG?@<<///111111111111111111>1000==00000//.<./.<0<000:0000000000.//00000000000000000<0...-./000<.-.-.-.-.:00:0000000000:0<:0:0/<..
@M03495:530:000000000-LYBTV:1:2101:3889:8945 1:N:0:GTGACGTT+ATCTGGGA
GTCAGCATGTGAGCTTTGGAGTGAAATCTCTTGTCTTAAGGGATAAAGGAAAAAGATTCCGTCGGAGGCTCGGTGCTCTACAGGTTCAACCTTTGTACTCTATTATTGCCTCACATTCCATCTCTTGTGAAAATATATTTGATTGGCTTTTCTGCAGGTTGTTTGCCAGGACTTTCCAAGACCTCCACTAGAAAACACAATAAACTTTTTGGAAGCTGGACAACTATCTTCATTTTTCAGAAACAGAGAAC
+
AAAAAFFFFFFBGGGGGGCGEAF13FEFDDBEDFGFB3F110BAFDEG1GGFFAEGDFGHE1BEGEG?EAFGG?E/GBDG1GBFGF1FGHHCHEGFGBEG2D@EBG@FEHHHHECHBFFBEB11FFF11>GBDFFHHHGEGFFD100F0GHFFFG2CA0FF<F@<FHHFCEGHFDDGFGHEGFFHFHHGGHGBGFGEFH<D0GFFFHGGGCCHH/GHH/:;GHEHFCCFBF0;00CBB;FBB/9CF//;F/
@M03495:530:000000000-LYBTV:1:2101:16559:8953 1:N:0:GTGACGTT+ATCTGGGA
GTCAGCATGTGAGCTTTGGTCCAGCCTGAGTCCCTGGTTTATCAACGGCAAAATATAGATCGGAAGAGCACACGTCTGAACTCCAGTCACGTGACGTTATCTCGTATGCCGTCTTCTGCTTGAAAAAAAAAAAAACAAAAACATAGAGTAAGTAGTATCGACTAATCGATAACGAAATATCTCTATATGTACTTCTAACTTACAATCTAGTGTAATGCTGTCTTGACATGTGTTGATTCTTCGGAGCTCAA
+
DDDEDFFFFFFFGGGGGGGGGGHHHGHHHHHHHHHHHHHHHHHHHHGGGGGHHHHHHHHHHHGGGGHHHHHHHGHHHGHHHHHHHHHHGHGHHHGGFGHHHHHHGGHHHHGFGHGHHHHHHHHHHHHGGG?D@/-..>00...<1111111111<11=1..-<-0<0...:.0.....11<1111111:1111111110110111101:11:11111<111011110110111/<11111<1...--.000
@M03495:530:000000000-LYBTV:1:2101:16436:8963 1:N:0:GTGACGTT+ATCTGGGA
GTCAGCATGTGAGCTTTGGTCCAGCCTGAGTCCTGGTTTATCAACGGCAAAATATAGATCGGAAGAGCACACGTCTGAACTCCAGTCACGTGACGTTATCTCGTATGCCGTCTTCTGCTTGAAAAAAAAAAAAAAAGAACGCGGAGACTCAGCCGACACAAGCAGATATCGATTGTACGTGACTGCTACAGAGAGGATAGCTGACGAATATTGTATGTAAGAGACATTATGGAAGCTGAGAGTATGAGAGC
+
CCCDEFFFFFFFGGGGGGGGGGHHHGHHHHHHHHHHHHHHHHHHHGGGGGHHHHHHHHHHHGGGGHHHHHGHGHHHGHHHHHHHHHHHHGHHHGGGGGFFGHHGGHHHHGGGHGHHHHHHHFGFHFGGGC?C/---...<..-----.00<00/----</...///<111.<.1.01<.//..11/111001</.<./001100/..-..111:111111110///1111:010:.:0<.1<01111110.
@M03495:530:000000000-LYBTV:1:2101:27401:8969 1:N:0:GTGACGTT+ATCTGGGA
GTCAGCATGTGAGCTTTGGACTCCTGACTGGTTTATCAACGGCAAAATATAGATCGGAAGAGCACACGTCTGAACTCCAGTCACGTGTCGTTATCTCGTATGCCGTCTTCTGCTTGAAAAAAATAAGCCTCGCTTCCCCAGGGACATGTCGATCGGCCTTTGTTGGGTCAATCTTCTAATTCTGAAGAGAATGGGCTTGACGTCTGGACTCACGCTAGTGATGACTGTACAGCTTTTTGTCCCTGTGAGCA
+
A>>AAFBDF@DFFGG13B1GGC1GCF1GGGCABAFGB2F0EAEE/BAFGHHHGDHFF//B0BFEGGHGHGGEBGFDGGHHD@1GEB/0BA?/>FHFGG/E00@1>?/G/2>11B>G01<<0/<011B111B////C<@C0E////?11??//.>-.-..1<0=CF.-./.00=0<:;;00000:000:.//00/..:.-.0.9././0.0/0/.;..:;0;00///:///;////;//-9///9//////;
@M03495:530:000000000-LYBTV:1:2101:3903:8977 1:N:0:GTGACGTA+ATCTGGGA
GTCAGCATGTGAGCTTTGGATTAGTAAATTCGTTGACGACAGAAGGAGCAAGATAACGACCACAGGGAGGGGGGTTTATCAACGGCAAAATATAGATCGGAAGAGCACACGTCTGAACTCCAGTCACGCGACGTATCTCGTATGCCGGCTTCTGCTTGAAAAAAAAAAATGTAGCTGAAAAACGCGTAGTTATTATGATGCACACCAGACGAGAAGACGGCTTGCTGGTCTATGACTTACGCTGTGGCACT
+
3>A>>FFBDDDFGGGCGDAGGBFHHHHHHHHGHBE4B2AE22FCFGF22FGAE3DGD1BEAAGEFGF11>>0/><ADCHGEGBDCDGCFHFFHH0CCC..CADHCGFFFG@A./CFFGFGFF/BBFG..--9@BE/9F9AE.B/9/=-;--.:B/9/9.9BF.9;--9-.//9//////;/..-----9.;/////////;///9...;.---.9//;..--9-.///9;///////;//;.;.:/.;./.
@M03495:530:000000000-LYBTV:1:2101:15483:8979 1:N:0:GTGACGTT+ATCTGGGA
GTCAGCATGTGAGCTTTGGAGTGAAATCTCTTGTCTTAAGGAATAAAGGAAAAAGATTCCGTCGGAGGCTCGGTGCTCTACAGGTTCAACCTTTGTACTCTATTATTGCCTCACATTCCATCTCTTGTGAAAATATATTTGATTGGCTTTTCTGCAGGTTGTTTGCCAGGACTTTCCAAGACCTCCACTAGAAAACACAATAAACTTTTTGGAAGCTGGACAACTATCTTCATTTTTCAGAAACAGTGAAA
+
CCCCCFFFFFFFGFGGGGGGGGHHHHHHHHHHHHHHHHHHHGHHHHHHHHHGHHGGGHHHGHHGGGGGGEHGCEEGHGHFHHHGHHHHHGHHHHHHHHHHHGHHHHHHHHHHHHHHFHGHHGHHHHHHHHHHHGHHFHHHHEHHHHGHFHGHFF?BB0@GHGHHHG@FHGHHHEFHGHFFFHHFHGHHHHHGBGCGHHHEHHH0GFHHFHGFEFGHHHFFFHHGHF0CGH00;FFGGFGGFF/9BCFFFB0
@M03495:530:000000000-LYBTV:1:2101:6259:8999 1:N:0:GTGACGTT+ATCTGGGA
GTCAGCATGTGAGCTTTGGAGACTGGTTTATCAACGGCAAAATATAGATCGGAAGAGCACACGTCTGAACTCCAGTCACGTGACGTTATCTCGTATGCCGTCTTCTGCTTGAAAAAAAAAAAGTCATGTAAAGAGTACACAACATATGCACGTAGTATCTTAGAATCAACACAATTCACCATGCGAGCATGTAGTGAGCTTGCACTTAGTGATGTAGCGTGACATACTGACTGATGGCATGGTTCGTTAGT
+
CCCCCFFFFFFFGGGGGGGGGGGHHHHHHHHHHHHGGGGGHHHHHHHGHHHGGFGHHHHHHHGHHHGHHHHHHHHGFHHGGHHGGFGGEFHHHGGHHHHGFGHGHHHHHHHHHHHHGGGG/</2222111?11<0111111/..<111111.000<>0000000<0000/0<.<000000000/:.---000000/00/0//.000/90090;00090-....///////://////9//..99::9/.9/
@M03495:530:000000000-LYBTV:1:2101:15899:9001 1:N:0:GTGACGTT+ATCTGGGA
GTCAGCATGTGAGCTTTGGAGACTGGTTTATCAACGGCAAAATATAGATCGGAAGAGCACACGTCTGAACTCCAGTCACGTGACGTTATCTCGTATGCCGTCTTCTGCTTGAAAAAAAAAAAAAACAGCAGACTACTGATAAAACCGTGGTGGATACTACTGTAACTACTAATAGATGTGTATATGTAGACATGAGTACAGTAGGTGGCGATGTGAGCTAGTAAGGCTATCATGCAGATCGACAGTAGTAT
+
DDEEEFFFFFFFGGGGGGGGGGGHHHGHHHHHHHHGGGGGHHHHHHHHHHHGGGGHHHHHHHGGHHGHHHHHHHHHHHHGHHHGGGGGGGHHHGGHHHHGGGHGHHGHHGGGHHFHGGGCC<</<<.0000001<01111<1110<-..-....01011110<111:10<1:1:1:11<11<<111111111<00:11111111010..---..11101000<110/00:/1111011:<..-9-011111
@M03495:530:000000000-LYBTV:1:2101:22934:9008 1:N:0:GTGACGTT+ATCTGGGA
GTCAGCATGTGAGCTTTGGAGTGAAATCTCTTGTCTTAAGGAATAAAGGAAAAAGATTCCGTCGGAGGCTCGGTGCTCTACAGGTTCAACCTTTGTACTCTATTATTGCCTCACATTCCATCTCTTGTGAAAATATATTTGATTGGCTTTTCTGCAGGTTGTTTGCCAGGACTTTCCAAGACCTCCACTAGAAAACACAATAAACTTTTTGGAAGCTGGACAACTATCTTCATTTTTCAGAAACAGTGAAA
+
CACCCFFFFFFFGGGGGGGGGGGHHHHHHHHHHGHHHHHHHHHHHHHHHHHHHHGGHHIIGHHGGGGGFHHGGGGGHHHHHHHHHHFFHHHHHHHHHHHHHHHHGHHHFHHHHHHGHHHHHHHHHHHHHHHHHGHHHHHHHGHFFHGHHHGHGHFHEGHHHGHGFHGFHHGHHHGHHHGFHHFHGHHHHHGFGHGHHGHEGFDDGFHHHHGGHGGHHHHGFHHHHHHFHHGBFGGFFFFFGGGGGEC9BF0
@M03495:530:000000000-LYBTV:1:2101:5812:9016 1:N:0:GTGACGTT+ATCTGGGA
GTCAGCATGTGAGCTTTGGAGTGAAATCTCTTGTCTTAAGGAATAAAGGAAAAAGATTCCGTCGGAGGCTCGGTGCTCTACAGGTTCAACCTTTGTACTCTATTATTGCCTCACATTCCATCTCTTGTGAAAATATATTTGATTGGCTTTTCTGCAGGTTGTTTGCCAGGACTTTCCAAGACCTCCACTAGAAAACACAATAAACTTTTTGGAAGCTGGACAACTATCTTCATTTTTCAGAAACAGTGAAC
+
BABBCFFFFFFFGGGGGGGGGGHHHHHHHHHHHHHHHHHHHHHHHHHHHHHHHHGGHIIIHHHGGGGGGHGGGGGGHHHHHHHGHHFHHHHHHHHHHHHGHHHHHHHHHHHHHHHGHHHHHHHHHHHHHHHHHGHHHHGHHHHHHGHHHGHFGH?GHHHHHGHHHHHHHGHFHHHHGFHHFHHHHHHHHHGHFHHHHHHEGG0GHHHHHHGGHHGHHHFHGHHHGHHHFHBFFGGGGGGGEF0FGGBFFG0
@M03495:530:000000000-LYBTV:1:2101:12520:9016 1:N:0:GTGACGTT+ATCTGGGA
GTCAGCATGTGAGCTTTGGAGTGAAATCTCTTGTCTTAAGGAATAAAGGAAAAAGATTCCGTCGGAGGCTCGGTGCTCTACAGGTTCAACCTTTGTACTCTATTATTGCCTCACATTCCATCTCTTGTGAAAATATATTTGATTGGCTTTTCTGTAGGTTGTTTGCCAGGACTTTCCAAGACCTCCACTAGAAAACACACTAAACTTTTTGGTAGCTGGACAACTATCTTCATTTTTCAGAAACAGTGAAC
+
AAAA11DFFFFDGCGGFGGGGC1FDHBGHHFHFFGHHFFH1FGFHH1GGHFGFCEFFHHHGGHGCE?/EHHGCEFGHHHHHE1EFGFG2FGCFHH2BGDHHHFDGGHFFHBBGHGHGHFFHHFHHHFFEFHBFGDGHHHGFFGHGFGF<GFGDD2BBGHH0?GGFG1<C<GHGFHHBGDBF<0<F.>FFFHHHGG0GCE.==/<<G0DDGCC.:0:00:..<CGC/00;0CCFFGB9/CB0;//BFB00C0
@M03495:530:000000000-LYBTV:1:2101:7859:9016 1:N:0:GTGACGTT+ATCTGGGA
GTCAGCATGTGAGCTTTGGTCCAGCCTGAGTCCCTGGTTTATCAACGGCAAAATATAGATCGGAAGAGCACACGTCTGAACTCCAGTCACGTGACGTTATCTCGTATGCCGTCTTCTGCTTGAAAAAAAAAAATATCAAATCATCTATTTAACAGCATTCTATGTGTATCCCAGACATGTATCCTTCTAATTCCATACTTCACTTCGGTACGTCGTGTATGATAGGATTCCACCACTCCTGAAAGCATGGC
+
BBBBBFFFFFFFGGGGGGGGGGHHHGHHHHGHHHHHHHHHHHHHHHGGGEGHHHHHHHHHHHGGGGHHHHHHHGHHHGHHHHHHHHHHHHGHHHGGFFHGFHGHGGHHGFGGGHGHHFFGHFHHGHHGGG@//0111@<11111>1>111>11>10>1>10=000<0=0==/00../D000000;0;000<;000:0/C0000000..99;./9;-..;90000;/00;00/9...//.:////9/9/9;.
@M03495:530:000000000-LYBTV:1:2101:5194:9018 1:N:0:GTGACGTT+ATCTGGGA
GTCAGCATGTGAGCTTTGGACTCCTGACTGGTTTATCAACGGCAAAATATAGATCGGAAGAGCACACGTCTGAACTCCAGTCACGTGACGTTATCTCGTATGCCGTCTTCTGCTTGAAAAAAAAAAAATGAAAAGAAAGAATGTAATATGATACCATCCTATGTAGTGAACATCTGCAGTCTTCCTGACTGATATAACCGACCCTACCGTACTAATACTCTATCACCCATTATCTACTAGTCGCTGTTAGT
+
CCCCCFFFFFFFGGGGGGGGGGHHHHHHHHHGHHHHHHHHGGGGGHHHHHHHHHHHGGGGHHHHHHHGHHHGHHHHHHHHHHGHGHHHGGGGHFHHHHGGHHHHGGGHGHHGGHHHHGHHHGC@@/B/0111110/001<0<1>1111=11<110<00<00000000/000<<000000000000000/00:000;000---;;:/..-....0000000000000/..;000000090000.-9..0900
@M03495:530:000000000-LYBTV:1:2101:22297:9021 1:N:0:GTGACGTT+ATCTGGGA
GTCAGCATGTGAGCTTTGGTCCAGCCTGAGTCCTGGTTTATCAACGGCAAAATATAGATCGGAAGAGCACACGTCTGAACTCCAGTCACGTGACGTTATATCGTATGCCGTCTTCTTCTTGTAAAAAAACAACGATCCATGACATAACAACGCAGAGTTCGTTATTCCATACGCTCCTCCCCCCTGACAGGCGACATACACCGGATACCGCCAGACTCGTGGAAAAACAGCCTGACATCATGTTCGATGCC
+
AB?AAFB5DFFFGGGGGGCGGFHCGF4CB4BFGFHCBFFGHFHHGE?EEEHHF3FG55DFF11BA1FGHHBG0??215D3FEC3B4@3FEGH11??1114BF1B1334?@E/FFHB44?433?4BF3//</?/<////1@@@11?1?111?///--.11><.0..00=00=<C...<//;.;.-;.//009.--9;.0;00;9-9..//.----..9/;...;//.;.....9..//99//////..//./
@M03495:530:000000000-LYBTV:1:2101:5146:9029 1:N:0:GTGACGTT+ATCTGGGA
GTCAGCATGTGAGCTTTGGAGTGAAATCTCTTGTCTTAAGGAATAAAGGAAAAAGATTCCGTCGGAGGCTCGGTGCTCTACAGGTTCAACCTTTGTACTCTATTATTGCCTCACATTCCATCTCTTGTGAAAATATATTTGATTGGCTTTTCTGCAGGTTGTTTGCCAGGACTTTCCAAGACCTCCACTAGAAAACACAATAAACTTTTTGGAAGCTGGACAACTATCTTCATTTTTCAGAAACAGTGAAC
+
BCCCCFFFFFFFGGGGGGGGGGHHHHHHGHHHHFHHGHHHHHHHHHHHHHHHHHGGHHHHHHHGGGGGGHHGGFGGHHGHHHHHHHHHHHHHHHHHEGHHHHHGGFHHGHHHGHHHHHHHHHHHHHHGHHGHHHHHHHHGHHHHHFCHHHHBGHGHGFGHFGGHHHHHEG/GFCGHHEGFHFGHFHHHGHGEFH<GHFACGDDDFHHHHHGGBGFEHHHEHFFEFGGHHHGGGGGGGGGEFFFGGGGGFB0
@M03495:530:000000000-LYBTV:1:2101:19484:9037 1:N:0:GTGACGTT+ATCTGGGA
GTCAGCATGTGAGCTTTGGAATTAGTAAATTCGTTGACGACAGAAGGAGCAAGATAACGACCACAGGGAGGGTGGTTTATCAACGGCAAAATATAGATCGGAAGAGCACACGTCTGAACTCCAGTCACGTGACGTTATCTCGTATGCCGTCTTCTGCTTGAAAAAAAAAAAAAAATGTGCAAATCAGCATCTTGATCTATAGGTTTAACTAGTGTCATATCTTTATACAGAGTGAGTTGTGTGACTAACGC
+
CCCCDFFFFFFFGGGGGGGGGGHHHHHHHHHHGHHHHHGFGGGHHHHHHHHHHHHHHHGGGGGHHHHGFGGGEGGFGHHHHHHHGGGGGHGHHHHHHHGHGGGGHHHHHHHGHHHGHHHHGHHHHGHHGHHGGFFCFGFGHHGFHHHHGEGHGHGGHHHHHGGHFCGCEC-----:000000000<0:0000000000<000000:0000:000000000000<0000:00/00000000.<<000000.-
@M03495:530:000000000-LYBTV:1:2101:25706:9038 1:N:0:GTGACGTT+ATCTGGGA
GTCAGCATGTGAGCTTTGGAGTGAAATCTCTTGTCTTAAGGAATAAAGGAAAAAGATTCCGTCGGAGGCTCGGTGCTCTACAGGTTCAACCTTTGTACTCTATTATTGCCTCACATTCCATCTCTTGTGAAAATATATTTGATTGGCTTTTCTGCAGGTTGTTTGCCAGGACTTTCCAAGACCTCCACTAGAAAACACAATAAACTTTTTGGAAGCTGGACAACTATCTTCATTTTTCAGAAACAGTGAAC
+
BBBBBFFFFFFFFFFGFGGGFEHHHHHHHHHFFGGHHFHCGHHFHHHHFGFFFHGGHFHGHHHGFCGFFHGGGEFGHHHHHFHBGGGHHHCGHHEFHHGHHHHFHHGHFHHGFCBGBFGGFBHGHGFHG4E4EFHHHHHHGBG43F2GFHHGGHGHHHHHHFGHFGHHHGHHHHHHGHGFFHGHHHFGHBHHDDGHEHGGG<D0DDGF0DCC/;/CCHHAC0CEHHGFHHB0CBFFGGGG0BFFB/;BF00
@M03495:530:000000000-LYBTV:1:2101:6237:9061 1:N:0:GTGACGTT+ATCTGGGA
GTCAGCATGTGAGCTTTGGAATTAGTAAATTCGTGATATAACGACCACAGGGAGGGTGGTTTATCAACGGCAAAATATAGATCGGAAGAGCACACGTCTGAACTCCAGTCACGTGACGTTATCTCGTATGCCGTCTTCTGCTTGAAAAAAAAAAAAACAAGAGAACGAGTGTTCTACTCAGTGAGAGTAATCTAACAGCAATAGGCTAAATTACAGACAATACTGCTAGACTCGATAGCATAGATCACTCT
+
DDEEEFFFFFFFGGGGGGGGGGHHHHHHHHHHGHGHHHHHHHGGGGGHHHHGGGGGGGGGGHHHHHHHGGGGGHHHHHHHHHHHGGFGHHHHHHHGHHHGHHHHHHHHHHHHGHGHGGFGHGGHHHFGHHHHGGG0FHHHHHHGFGGHHC@AC-:--...//</00...<.<111111010:11<10011111<1000.//0<100<0<1<101101./<01011111<0110../.<111<01110/111
@M03495:530:000000000-LYBTV:1:2101:14206:9087 1:N:0:GTGACGTT+ATCTGGGA
GTCAGCATGTGAGCTTTGGAGTGAAATCTCTTGTCTTAAGGAATAAAGGAAAAAGATTCCGTCGGAGGCTCGGTGCTCTACAGGTTCAACCTTTGTACTCTATTATTGCCTCACATTCCATCTCTTGTGAAAATATATTTGATTGGCTTTTCTGCAGGTTGTTTGCCAGGACTTTCCAAGACCTCCACTAGAAAACACAATAAACTTTTTGGAAGCTGGACAACTATCTTCATTTTTCAGAAACAGTGAAC
+
CBCCCFFFFFFFGGGGGGGGGGGHHHHHHHHHHHHHHHHHHGHHHHHHHHHGHHGGHHIIHIHGGGGGGHGGGGGGHHHHHHHHHHHHHHHHHHHHHHHHHHHHGHHHHHHHHHHHHHHHHHHHHHHHHHHHHHHHHHHHGBHHHHHFHHHHGHBGHHHHGGHHGHGHFEGHHHHHHGFFFHHHHHHGGFFHEF00GHAEGB0=GHHHHHGGEGHHGH/GHHHHHFHHHHGFFGGGGGGGGGGGGGFFGB0
@M03495:530:000000000-LYBTV:1:2101:13279:9087 1:N:0:GTGACGTT+ATCTGGGA
GTCAGCATGTGAGCTTTGGAATTAGTAAATTCGCTGACGACAGAAGGAGCAAGATAACGACCACAGGGAGGGTGGTTTATCAACGGCAAAATATAGATCGGAAGAGCACACGTCTGAACTCCAGTCACGTGACGTTATCTCGTATGCCGTCTTCTGCTTGAAAAAAAAAAAACAGTTCGATATAAACGTAGATAGTATCTCACACTTATCGTTACATCAACAGATAATTAAATATTATACAGCACATGATA
+
CCCCCFFFFFFFGGGGGGGGGGHHHHHHHHHHG2EFGHGGGGGHHHHHHHHHHHHHHHGGGGGHHHHGFGGGGGGGGHGHHHHHGGGGGHGGGHHHHHHHGGGGHHHHHHHGHGHGHHHHHHHGHHHHGHGGGGFGGEHHHHGFHHHHGGGHFH1=DDGHHHFGFGGGCF--9./000..;;-000:.;.:.00:00000:000:/0000./...:000;/0//0000:000:0000:00;:0/./00;00
@M03495:530:000000000-LYBTV:1:2101:16614:9095 1:N:0:GTGACGTT+ATCTGGGA
GTCAGCATGTGAGCTTTGGTCCAGCCTGAGTCCTGGTTTATCAACGGCAAAATATAGATCGGAAGAGCACACGTCTGAACTCCAGTCACGTGACGTTATCTCGTATGCCGTCTTCTGCTTGAAAAAAAAAAAAAAAAACTGACTTACTACATCTTAAATGGTGATTGTTCAATTATATATTGTTGTAACATGAATTGAATAGAGAGATAGTACAGACTAGTAGGTTCAGTACGTGATGTCGAGCTCTATTG
+
DEEECFFFFFFFGGGGGGGGGGHHHGHHHHHHHHHHHHHHHHHHHGGGGGHHHHHHHHHHHGGGGHHHHHHHGHHHGHHHHHHHHHHHHGHHHGGGGHHFHGHGGHHHHGGGHGHHHHHHHHFHHHG@DG<@@<--<-.01<01111:1101111111<1011111<011111:<111:111:1./11111001<101111<111..1111<1111.:0011101100<111.:/.:1<1..-..0<1111
@M03495:530:000000000-LYBTV:1:2101:12268:9099 1:N:0:GTGACGTT+ATCTGGGA
GTCAGCATGTGAGCTTTGGAGTGAAATCTCTTGTCTTAAGGAATAAAGGAAAAAGATTCCGTCGGAGGCTCGGTGCTCTACAGGTTCAACCTTTGTACTCTATTATTGCCTCACATTCCATCTCTTGTGAAAATATATTTGATTGGCTTTTCTGCAGGTTGTTTGCCAGGACTTTCCAAGACCTCCACTAGAAAACACAATAAACTTTTTGGAAGCTGGACAACTATCTTCATTTTTCAGAAACAGTGAAC
+
CDCDCFFFFFFFGGGGGGGGGGHHHHHHHHHHHHHHHHHHHHHHHHHHHHHHGHGGHHGIHHHGGGGGGHFGGGGGHHHHHHHHHGHHHGHHHHHHHHHHHHHHHHHGHHHHHHHGHHHHHHHHHHHHHGHHHHGHHHHHHHHHGGFFHHHHHHFGHEFGHGHHHHGFHFHHHHHHGHGGGFHGHHHHHHHBGGHCHHHGH0<GFEGHHHGGBG/CGHGGFHHEFGGECGBFFFGGGGGFGEBFGF:FFF0
@M03495:530:000000000-LYBTV:1:2101:10662:9104 1:N:0:GTGACGTT+ATCTGGGA
GTCAGCATGTGAGCTTTGGAGTGAAATCTCTTGTCTTAAGGAATAAAGGAAAAAGATTCCGTCGGAGGCTCGGTGCTCTACAGGTTCAACCTTTGTACTCTATTATTGCCTCACATTCCATCTCTTGTGAAAATATATTTGATTGGCTTTTCTGCAGGTTGTTTGCCAGGACTTTCCAAGACCTCCACTAGAAAACACAATAAACTTTTTGGAAGCTGGACAACTATCTTCATTTTTCAGAACCAGTGAAC
+
CCCDDFFFFFFFGGGGGGGGGGHHHHHHHHHHHHHHHHHHHHHHHHHHHHHHHHGGHIIIHHHGGGGGGHHGGGGGHHHHHGGHHHGHHHHHHHHHHHGHHHHHGHHHGHHHHHGGHHHGHHGHHHHHHGFGBGHHHHFHHHGHHFGHHHHHGG3GFHFHHFEHHHFGHAGGHHFHGFFDCGGHHHHHHHHFDGFFGAHEDGGGGHHFHFGGFHHGHFC.GHHHHCHHHHGFFFGGGFFGEF/AAEFGFG0
@M03495:530:000000000-LYBTV:1:2101:25417:9108 1:N:0:GTGACGTT+ATCTGGGA
GTCAGCATGTGAGCTTTGGAGTGAAATCTCTTGTCTTAAGGAATAAAGGAAAAAGATTCCGTCGGAGGCTCGGTGCTCTACAGGTTCAACCTTTGTACTCTATTATTGCCTCACATTCCATCTCTTGTGAAAATATATTTGATTGGCTTTTCTGCAGGTTGTTTGCCAGGACTTTCCAAGACCTCCACTAGAAAACACAATAAACTTTTTGGAAGCTGGACAACTATCTTCATTTTTCAGAAACAGTGAAA
+
DCDCDFFFFFFFGGGGGGGGGGHHHHHHHHHHHHHHHHHGHHHHHHHHHHHHHHGGHHHHHIHGGGFGGHGGGFGGHHHHGHHHHHFHHHHHHHHHGHHHHHHHHHHHGHHHHHHHHHHHHHHHHHHHHHHHHHHHHHHHHGGHHHGHHHFFGHFGHGHHHGHHHGHHHGFGHHHHFFDGFFGHGHHGHFE<GG0GHHHEGDHHDGHHHHGGHGG.CGGGGFG.CBGGFFGFGGGGBBFBF0CFGGF0F00
@M03495:530:000000000-LYBTV:1:2101:4963:9109 1:N:0:GTGACGTT+ATCTGGGA
GTCAGCATGTGAGCTTTGGTCCAGCCTGAGTCCTGGTTTATCAACGGCAAAATATAGATCGGAAAGCACACGTCTGAACTCCAGTCACGTGACGTTATCTCGTATGCCGTCTTCTGCTTGAAAAAAAAAACGCGTACCCCGGGAGATCTCGATGTGTAAGATACACAGTGTAAAAGGAGGGTAAGCTGTTCTCTCTCAGTCTACTCTGCTATCCTGGTGCGCAGCGCTCAGGCTAGCGTATGATCTCTCTG
+
A>AAAFFFFFFFGGFGGDGGGGFHFGBGFGGHHHHHFGHFHHHHHGC?EECFGFGBFFHDE?EFEGHHFHHCAFGGBFHDGHEFHHGFDE?EEE?FBG44FGGEHH4?>?EGFFG?FGHHHB3B?<<////////--.1<-----./0=F.:/0:0;0:00000;;0.0000;000.C9.:;//000000090000000;00;//////;//9/;///./---99--..;///9/./-...///9/99///
@M03495:530:000000000-LYBTV:1:2101:21999:9114 1:N:0:GTGACGTT+ATCTGGGA
GTCAGCATGTGAGCTTTGGAGTGAAATCTCTTGTCTTAAGGAATAAAGGAAAAAGATTCCGTCGGAGGCTCGGTGCTCTACAGGTTCAACCTTTGTACTCTATTATTGCCTCACATTCCATCTCTTGTGAAAATATATTTGATTGGCTTTTCTGCAGGTTGTTTGCCAGGACTTTCCAAGACCTCCACTAGAAAACACAATAAACTTTTTGGAAGCTGGACAACTATCTTCATTTTTCAGAAACAGTGAAC
+
CCCCCFFFFFFFGGGGGGGGGGHHHHHHHHHHHHHHHHHHHHHHHHHHHGHHHHGGHIHHHIHGGGGGGHHGGFGGHHHHHHHHHHHHHHHHHHHHHHHHHHHHGHHHHHHHHHHHHGGFHHHHHHHHHHBGHHHHHHHHGGHHHGFHHHGFGFD3?AFGGDHGHH2GHHHHHHHHEHGGAGFFHHHHHHHBFG0CFGFGGF<DGGDGHHCGHHEAFHHEFHHCGHHHH0;0FGEFGGEGEGBFFGGF0;0
@M03495:530:000000000-LYBTV:1:2101:28039:9118 1:N:0:GTGACGTT+ATCTGGGA
GTCAGCATGTGAGCTTTGGAGTGAAATCTCTTGTCTTAAGGAATAAAGGAAAAAGATTCCGTCGGAGGCTCGGTGCTCTACAGGTTCAACCTTTGTACTCTATTATTGCCTCACATTCCATCTCTTGTGAAAATATATTTGATTGGCTTTTCTGCAGGTTGTTTGCCAGGACTTTCCAAGACCTCCACTAGAAAACACAATAAACTTTTTGGAAGCTGGACAACTATCTTCATTTTTCAGAAACAGTGAAA
+
BBBBBFFFFFF5FGFFGGFFGGFHHHHGHGHHHBGGHHFHHBGHFHHGDGGGFHGGEHHHHHHEGFFEFHHAE?EEFFFHDGH3FBGD4BEG3EGGFFFHHHHDGFHFGFHHFFFHHFB4BE33?FHFFH4B3FD4FBHHF?EGGHHHHGD?BGFDFFH2GAF2@GDGGAHHHFGGFF1GFHHBC.<0>01<1=FGGG..<=<0DDGGB<C-:0CEHBFGHHFHEC0C:GFFFFFGGGGGFB///B90000
@M03495:530:000000000-LYBTV:1:2101:4305:9120 1:N:0:GTGACGTT+ATCTGGGA
GTCAGCATGTGAGCTTTGGTCCGCCTGGTTTATCAACGGCAAAATATAGATCGGAAGAGCACACGTCTGAACTCCAGTCACGTGACGTTATATCGTATGCCGTCTTCTGCTTGAACAAAATAAAAAGACAATGATTGCACTTATTATCTGACACGTAGTACGTACCATGAGTTGACCTGCCGTCACGTCAAGATTTGGATGATGCATTACGATCATGATCGATTCGAGCTGCCAACTTTCGCTTTTGCCAG
+
A>111CFFFD3@1GGGFGCGF1EAEEGHBGHFHDGGAEEE//0GHHD2DGB1AA//AB0A1EH0E0FG/1DB11@1FHHGHGH/F/E/>C/2D2>FC002@>//0/22>1BBFC1110B011BF11</B00BB1>21D11111>>222@2@111/0<???1/0</.1<=1F1111>>1000-<-...<..::00;000;0//000::0;:...99BFF00.:.0;.;9C.//./0;9000--9--///9//
@M03495:530:000000000-LYBTV:1:2101:17737:9149 1:N:0:GTGACGTT+ATCTGGGA
GTCAGCATGTGAGCTTTGGAGGGCAAGAAGTGGTTGTGACATTGCTATGGCAGCTAGAGCCAACAATTACCTTAAATTCCAAAAACAACATATCCTCCTTTGGAATTAGTAAATTCGTTGACGACAGAAGGAGCAAGATAACGACCACAGGGAGGGTGGTTTATCAACGGCAAAATATAGATCGGAAGAGCACACGTCTGAACTCCAGTCACGTGACGTTATCTCGTATGCCGTCTTCTGCTTGAAAAAAA
+
CBCCCFFFFFFFGGGGGGGGGFGGGGGHGHGHGHFGGGHHHHHGHHHHHGHHGGHHHGHHHHFGGHHHGGHHHHHHHHHHHHHHHGHHHHHHHHHHHHFGHHHGHHHHHHHHHHHHGHHHHHGFEGGHHHHHHHHHHHHHGHDCDGGFHHF/CE/>?FD<FHHHHHGHGCCCCABGHGDBFGHHGDGGHHHGGHHFGGGGGGGGGFGGGGG0.:EEEDCEFEFF0;99BFF0-;-..00999B;AFF0.;;
@M03495:530:000000000-LYBTV:1:2101:12535:9157 1:N:0:GTGACGTT+ATCTGGGA
GTCAGCATGTGAGCTTTGGTCCAGCCTGAGTCCTGGTTTATCAACGGCAAAATATAGATCGGAAGAGCACACGTCTGAACTCCAGTCACGTGACGTTATCTCGTATGCCGTCTTCTGCTTGAAAAAAAAAAAAAACCGTCGAAAAAACAGTATTGCAGCTGTAAAGTCAGTTTGACATAGAATATGTGAAACAATATTTTGACCTGATGTCGACTATACATTGACTTCACTTATCGAGTGACGATGCGTCA
+
DDDDCFFFFFFFGGGGGGGGGGHHHGHHHHHHHHHHHHHHHHHHHGGGGGHHHHHHHHHHHGGGGHHHHHHHGHHHGHHHHHHHHHHHHGHHHGGFGHHFHHHFGHHHHGGGHGHHHHHHHHHHHHGGGC?@/--..-..--..-.-../00<00<000/00<00000<<00<00:000000<000<00000/.000000<.:00//<000..-<-0000:00000<000000<0<..0.00.....-.-.
@M03495:530:000000000-LYBTV:1:2101:6900:9183 1:N:0:GTGACGTT+ATCTGGGA
GTCAGCATGTGAGCTTTGGTCCAGCCTGAGTCCTGGTTTATCAACGGAAAATATAGATCGGAAGAGCACACGTCTGAACTCCAGTCACGTGACGTTATCTCGTATGCCGTCTTCTGCTTGAAAAAAAAAACTACTATCTAGTCTGAACCGAACTTCGGGTGGAAGTCTTCCGTAGGAGAAGCGGATCTTAATGGCATGCATACCGATCCAGGCAGACCCATCCGCGGTGAACTCTGACTCCCCATTCCGCA
+
AAB@AFDFF@DFFFGFGGFCGFFBGFFFGEGHFHHCAGFBGEGDCEGGEEGHHHGGHFGHG?EEHHHHHGAEFAGGFHHHGFEHHHFHEF11FEEGHA4@D1?E?3FFEAEG?FH4FGHGAHFG0E@C@C/1@111?1111?F11<11/--<-.11><.<--.0/<<0000.;...0/:.//-----;00CF00/90.00009/;A;-A9/B..;AAA.9//...--.-.9/;//////:/....;///;-
@M03495:530:000000000-LYBTV:1:2101:3935:9189 1:N:0:GTGACGTT+ATCTGGGA
GTCAGCATGTGAGCTTTGGAATTAGTAAATTCGTTGACGACAGAAGGAGCAAGATAACGACCACAGGGAGGGTGGTTTATCAACGGCAAAATATAGATCGGAAGAGCACACGTCTGAACTCCAGTCACGTGACGTTATATCGTATGCCGTCTTCTGCTTGAAAAAAAAAAAAAGGACACATTTAATGAAACATCATTAGACCACGGCATCATATGATCGTGATCAGACGTGTGTAGACCGACGTAGATAGT
+
ABABBFFFFFFFGGGFGFGGGGGHHGGHHHHHGGHHHHGDEEGHHHHHHHFGHHGHHHGGGGGHHHHGAEGG1FEEEHHHFHHE?EC@EFHFHHHHGHHHDEGGGFGHHHHGBGHFHHHHHGHHHHHHGGHHGGFFHA1?FF0GHH1GFE@GCF>FGBGGCG0=<@@-AA-:-9././.9000;0000///////9;9///9;A.----;///:////.9.///////-../;.9;/9/9---;...////
@M03495:530:000000000-LYBTV:1:2101:15683:9222 1:N:0:GTGACGTT+ATCTGGGA
GTCAGCATGTGAGCTTTGGAGTGAAATCTCTTGTCTTAAGGAATAAAGGAAAAAGATTCCGTCGGAGGCTCGGTGCTCTACAGGTTCAACCTTTGTACTCTATTATTGCCTCACATTCCATCTCTTGTGAAAATATATTTGATTGGCTTTTCTGCAGGTTGTTTGCCAGGACTTTCCAAGACCTCCACTAGAAAACACAATAAACTTTTTGGAAGCTGGACAACTATCTTCATTTTTCAGAAACAGTGAAC
+
CCCCCFFFFFFFGGGGGGGGGGHHHHHHHHHHHHHHHHHHHHHHHHHHHHHHHHGGHHIHHHHGGGGGGGHGCFGGHHHHHHHHHHHHGHHHHHHHHHGHGHHHHHHHHHHHHHHHHHHHHHHHHHHHHHHGHHHHGHHHHHHHHHHHHHHHGHBGHHHHHGHHHHDGHHEHHHHHHGEHEHHHHHHHHGHGHGHHHGHGHFFHHHHHHHGEFHHEHHHFHHHFHGHHHHGBBFBBFFGGGGGGGFFFFG0
@M03495:530:000000000-LYBTV:1:2101:16302:9263 1:N:0:GTGACGTT+ATCTGGGA
GTCAGCATGTGAGCTTTGGAGTGAAATCTCTTGTCTTAAGGAATAAAGGAAAAAGATTCCGTCGGAGGCTCGGTGCTCTACAGGTTCAACCTTTGTACTCTATTATTGCCTCACATTCCATCTCTTGTGAAAATATATTTGATTGGCTTTTCTGCAGGTTGTTTGCCAGGACTTTCCAAGACCTCCACTAGAAAACACAATAAACTTTTTGGAAGCTGGACAACTATCTTCATTTTTCAGAAACAGTGAAC
+
BBBABFFFFFFFFFGGGGGGGGHGGBGHDEEAGFGGFG653GFGHFHHHHFHBGFGGGHHFFHGFCFEFEEEFEGGGHHFHFHHHHGHHHHHGHHHHGHHHGHFGHHHHFHGHHHHHHHHHHHHHHHFHFDGEFDHBHHHHFHB3ABGHHFGGH3FBCCHHGHHHG<GGCHHHHHHFHGH0GHHHHHHHHHEGHHHHHGE<DG<GGHHHHG@BGFHHH/;CCGEEGHHEF0;BFFGFFGGFF/BFGGGGG0
@M03495:530:000000000-LYBTV:1:2101:17856:9264 1:N:0:GTGACGTT+ATCTGGGA
GTCAGCATGTGAGCTTTGGTTTATCAACGGCAAAATATAGATCGGAAGAGCACACGTCTGAACTCCAGTCACGTGACGTTATCTCGTATGCCGTCTTCTGCTTGAAAAAAAAAAAAAAAAACGATGAAATCAGGTTAAAGGCGGTGGAACATTAAGCTGTTGTGATCGATATAATCGGAGTAGAGGAGAGTATAAGAGTGAGCGTCAGGCGTATACGTAGGAGGAAGGTGTGAGTTTGTGGTGTGAGTATG
+
CCCDCFFFFFFFGGGGGGGGGGHHHHHHGGGGGHHHHHHHHHHHGGGGHHHHHHHGHHHGHGHHHHHHHHHGGHHFGGFGHFFHHHFGHFHHGGGHGHHHHHHHFHHEHGGGCC/>///->.-...0=0=00000000000.----.900/;000000:900/.000....-00;0.9.-./000/..;9F0000;:00000:-....//-.-;00.0;..0/../..090.B0B000/;./...000000
@M03495:530:000000000-LYBTV:1:2101:26873:9266 1:N:0:GTGACGTT+ATCTGGGA
GTCAGCATGTGAGCTTTGGAGTGAAATCTCTTGTCTTAAGGAATAAAGGAAAAAGATTCCGTCGGAGGCTCGGTGCTCTACAGGTTCAACCTTTGTACTCTATTATTGCCTCACATTCCATCTCTTGTGAAAATATATTTGATTGGCTTTTCTGCAGGTTGTTTGCCAGGACTTTCCAAGACCTCCACTAGAAAACACAATAAACTTTTTGGCAGCTGGACAACTATCTTCATTTTTCAGAAACAGTGAAC
+
BBBABFFFFFFFBFGGGGGGGGHF55FGHHHHHHHFHHB5CGGFHEGGFHFFGHGGHHHHFHGGGGGGCHFC01?EGFHHHGH3GFFFFHHHFFGGGFHHGBFDGFHDEDGHHECFGDF4BGFFHFHGFG4FBFEFFFGHF4FEGHHHAGHDGFD3FCGHFGGHF22@FAG/<1F11?FDFHGHGHGHH0111<<FGE..<0<0<<GHHHGF/C../;C..0::C:CCF0CCFFFF0CF0C0BB9F;0;00
@M03495:530:000000000-LYBTV:1:2101:21746:9275 1:N:0:GTGACGTT+ATCTGGGA
GTCAGCATGTGAGCTTTGGAATTAGTAAATTCGTTGACGACAGAAGGAGCAAGATAACGACCACAGGGAGGGTGGTTTATCAACGGCAAAATATAGATCGGAAGAGCACACGTCTGAACTCCAGTCACGTGACGTTATCTCGTATGCCGTCTTCTGCTTGAAAAAAAAAAAATGCATAAAGTCGCGGACTTAACGCACGAATTATCTCTTTGTGTCTCATCTGTCATTACTGTAATCGCTTTACGTTTTCC
+
BABBCFFFFFFFGGGGGGGGGGHHHGGHHHHHGHHFGHGFGGGHHHHGHHHHHHHHHGGFEGGHHHHE1EEF1FEGGGFHHFFHGCGGEFHHHHHHGHHFGGGGHHGHHHHGGGHGGFHHHHHHHHHHGGGHEG<FGHGFFFF/GHFD@DC0FD111<DG.00=C@?DG---90;0000;0;0.-----9////.----...9//:9///;///;/;//;/:/;/////////;;9/....;//./:/.//
@M03495:530:000000000-LYBTV:1:2101:27371:9278 1:N:0:GTGACGTT+ATCTGGGA
GTCAGCATGTGAGCTTTGGAGTGAAATCTCTTGTCTTAAGGAATAAAGGAAAAAGATTCCGTCGGAGGCTCGGTGCTCTACAGGTTCAACCTTTGTACTCTATTATTGCCTCACATTCCATCTCTTGTGAAAATATATTTGATTGGCTTTTCTGCAGGTTGTTTGCCAGGACTTTCCAAGACCTCCACTAGAAAACACAATAAACTTTTTGGAAGCTGGACAACTATCTTCATTTTTCAGAAACAGTGAAC
+
BBBBBFFFFFFFGFFFGGGCF4BFGFFGGFHHHHHHHHBGBE3FCHFHHBFFHHGGHHHHGHHGGGGFGEHGCBEEGHHHGHHHGDHFHFGHHHHFDHBGHFFFFHHGFHFHHHHHHHBGHGHHHHH???FG3GGHFGHHHE4GFGFGFH2BGHFDG0FGHGHFFFFHH/FGG?DGDD11<0FGHHEHHBFF11FG.GG.DGGDGFEG0D?-/0CCHG;.;0.;//;GHFFB;;0;9/9F00;/9BFFG09
@M03495:530:000000000-LYBTV:1:2101:6943:9282 1:N:0:GTGACGTT+ATCTGGGA
GTCAGCATGTGAGCTTTGGAGTGAAATCTCTTGTCTTAAGGAATAAAGGAAAAAGATTCCGTCGGAGGCTCGGTGCTCTACAGGTTCAACCTTTGTACTCTATTATTGCCTCACATTCCATCTCTTGTGAAAATATATTTGATTGGCTTTTCTGCAGGTTGTTTGCCAGGACTTTCCAAGACCTCCACTAGAAAACACAATAAACTTTTTGGAAGCTGGACAACTATCTTCATTTTTCAGAAACAGTGAAC
+
BCCBBFFFFFFFGGGGGGGGGGHHHHHHHHHHHHHHHHHHHHHHHHHHHHHHHHGGHHIHHHHGGGGGGHHGGEGGHHHHHHHHHHHHGHHHFHHHHHHHHHHHHHHGHHHHHHHHHFHHHHHHHHHFHFHHHHHHHHHHHFHHHHHHHHHFGH3FGCGHHGHHEGDGHFEHHBGHHGGEFFFHHEHHHFHFHFHHHHHEFHFHHHHHHHGCHGHEGHGHHHGAGHHHHHF0FFGGB/BGBB/BBCCFGB0
@M03495:530:000000000-LYBTV:1:2101:4796:9285 1:N:0:GTGACGTT+ATCTGGGA
GTCAGCATGTGAGCTTTGGAGTGAAATCTCTTGTCTTAAGGAATAAAGGAAAAAGATTCCGTCGGAGGCTCGGTGCTCTACAGGTTCAACCTTTGTACTCTATTATTGCCTCACATTCCATCTCTTGTGAAAATATATTTGATTGGCTTTTCTGCAGGTTGTTTGCCAGGACTTTCCAAGACCTCCACTAGAAAACACAATAAACTTTTTGGAAGCTGGACAACTATCTTCATTTTTCAGAAACAGTGAAC
+
BBBBBFFFFFFFGGGGGGCGGGHHGHHHHHHHHHHHHHHHHHHHHHHHHHFHGHGGHHHHHHHGGFGEFHHGGEGGHHHHHHGFHHHHHGHHHHHHHGHHHHHHHHHHHHHHHHHHHGGHHGHHHHHGFHFH3BGHHHHHHHHFGHHHHHHGGHGGHF@GHGHHFHDGFGGHHFGFGFFBAGHHHHFGHHHEDFCGHHHGGGGHHHHHHHGGHG/CGHH.FGHFHHHHGHGGGGGGGBFFBGBFGGBBFF0
@M03495:530:000000000-LYBTV:1:2101:23120:9288 1:N:0:GTGACGTT+ATCTGGGA
GTCAGCATGTGAGCTTTGGAATTAGTAAATTCGTTGACGACAGAAGGAGCAAGATAACGACCACAGGGAGGGTGGTTTATCAACGGCAAAATATAGATCGGAAGAGCACACGTCTGAACTCCAGTCACGTGACGTTATCTCGTATGCCGTCTTCTGCTTGAAAAAAAAAAAAACGTGACTGAGTACAGTGACATCACTCTTAATGTCAGTTGATAGAGTACACACACACACTTTGTAGGACTCATGATCTA
+
CCCCCFFFFFFFGGGGGGGGGGHHHGHHHHHHGHHHHHGGGGGHHHHHHHHHHHHHHHGGGGGHHHHGFGGGEFGEGHHHHHHHGGGGGHHHGHGHHHHHGGGGHHHGHHHGHHHGHHHHHHHHHHHHGGHHGGFFHGHHEGFGHHFHGGGFFH1>GHHHFHF0<E@AEB9-<.-....000<0000<<000000000000000000:0<0<<0:0000<0000......./000<0000<//0000<000
@M03495:530:000000000-LYBTV:1:2101:22402:9291 1:N:0:GTGACGTT+ATCTGGGA
GTCAGCATGTGAGCTTTGGAGTGAAATCTCTTGTCTTAAGGAATAAAGGAAAAAGATTCCGTCGGAGGCTCGGTGCTCTACAGGTTCAACCTTTGTACTCTATTATTGCCTCACATTCCATCTCTTGTGAAAATATATTTGATTGGCTTTTCTGCAGGTTGTTTGCCAGGACTTTCCAAGACCTCCACTAGAAAACACAATAAACTTTTTGGAAGCTGGACAACTATCTTCATTTTTCAGAAACAGTGAAA
+
CDCCCFFFFFFFGGGGGGGGGGHHHHHHHHHHHHHHHHHHHHHHHHHHHHHHHHGGHIHIHHHGGGGGGHHGGGGGHHHHHHGHHGHHHHGHHHHHHHHHHHHHHHHHHHHHHHHHHHHHHHHHHHHHHHHHHGHHGHHHHHHHHGGHHHHHHGHHHHHGHGHHHHHHHHHHHHHHHHHGEHHHHHHHHHH1FHCGEGHFGHG<DHHHHHE?HHGHHHHHHHHFHGGHHHGGEGGGGEFFFF0FFFFGGG0
@M03495:530:000000000-LYBTV:1:2101:11464:9300 1:N:0:GTGACGTT+ATCTGGGA
GTCAGCATGTGAGCTTTGGAGTGAAATCTCTTGTCTTAAGGAATAAAGGAAAAAGATTCCGTCGGAGGCTCGGTGCTCTACAGGTTCAACCTTTGTACTCTATTATTGCCTCACATTCCATCTCTTGTGAAAATATATTTGATTGGCTTTTCTGCAGGTTGTTTGCCAGGACTTTCCAAGACCTCCACTAGAAAACACAATAAACTTTTTGGAAGCTGGACAACTATCTTCATTTTTCAGAAACAGTGAAC
+
CCCCCFFFFFFFGGGGGGGGGGHHHHHHHHHHHHGHHGGHHHHHHHHHHHHHGHGGHIHHHHHGGGGGGHGGGFGGHHHHHHHHHHGHHHHHHHGHHHGHHFHHHHHHHHHHHHHHHHHHHHHHGHHHHGFHFGHHGHHHHHGHHHHHHHGFGHDGFGHHHGHHHHFGH/CGGGGHHFFHFHHGHHHGHHFGDFFGHHG<DGGHFHHHHGGGBGCGHHGHHGGGHHHHHHEGGEFGFGGGEFFBF/CFFG0
@M03495:530:000000000-LYBTV:1:2101:17518:9308 1:N:0:GTGACGTT+ATCTGGGA
GTCAGCATGTGAGCTTTGGAGTGAAATCTCTTGTCTTAAGGAATAAAGGAAAAAGATTCCGTCGGAGGCTCGGTGCTCTACAGGTTCAACCTTTGTACTCTATTATTGCCTCACATTCCATCTCTTGTGAAAATATATTAGATTGGCTTTTCTGCAGGTTGTTTGCCAGGACTTTCCATGACCTCCACTAGAAAACACAATAAACTTTTTGGAAGCTGGACAACTATCTTCATTTTTCAGACACAGTGAAC
+
BBABAFFFFFFFGGGFG44FFGFGHHHHGHHHFHCFGFGHFF3EGF5GGF3GBGFGHFGEGAFECEF0EEGE0EEEH5GGHBGCGHHHFEHHGHEGFGHBGFHHFGHHHHHHHGHHEFHDFFHHHGHHGFEG?FGEBGB44FGFGACFFFG3?B?B20@F2<?GHFDG2?GEHHFH11111<FBGGFHEEG1>D0<AFE<D=<DGG0<GF-<G0CC0G/.:C:CC/C000C0=BCFFFGGF/B9C.9;000
@M03495:530:000000000-LYBTV:1:2101:26109:9317 1:N:0:GTGACGTT+ATCTGGGA
GTCAGCATGTGAGCTTTGGAGTGAAATCTCTTGTCTTAAGGAATAAAGGAAAAAGATTCCGTCGGAGGCTCGGTGCTCTACAGGTTCAACCTTTGTACTCTATTATTGCCTCACATTCCATCTCTTGTGAAAATATATTTGATTGGCTTTTCTGCAGGTTGTTTGCCAGGACTTTCCAAGACCTCCACTAGAAAACACAATAAACTTTTTGGAAGCTGGACAACTATCTTCATTTTTCAGAAACAGTGAAA
+
BBBBBFFFFFFFGGGGGGGGGGFCHGHHHGHHGGGHHHGHHFHHHHGHFGHFGHGGBGHHHFHCFGCGGHHGGEEFHHHHHGHHHGGGGHFHHHHHHHHHHGHGFHHHHHGFHHHHGHFFFHHFHGGGFEEGHGHHHHHFHFGHFCGHHHFDGDFD2CGGGGHHHHHHHE/GHHEHFHFFHHHHHHHHHHBF1<<CGHHCFGHHHGHFHHG-BGHHGFFFHHGHHGGHHHGBBFBFFGF0FFEFFF;B0F0
@M03495:530:000000000-LYBTV:1:2101:14352:9317 1:N:0:GTGACGTT+ATCTGGGA
GTCAGCATGTGAGCTTTGGAGTGAAATCTCTTGTCTTAAGGAATAAAGGAAAAAGATTCCGTCGGAGGCTCGGTGCTCTACAGGTTCAACCTTTGTACTCTATTATTGCCACACATTCCATCTCTTGTGAAAATATATTTGATTGGCTTTTCTGCAGGTTGTTTGCCAGGACTTTCCAAGACCTCCACTAGAAAACACAATAAACTTTTTGGAAGCTGGACAACTATCTTCATTTTTCAGAAACAGTGAAC
+
CCCCBFFFFFFFGGGGGGGGGGHHHHHHHHHHHHHHHGHHHHGHHHHHHHHHGHGGHHHHHHHGGGGGGHHGGGGGHHHGHHHHHHHHHHHHHHHHHGHHHHHHGHHHHHHHHGGHHHHHHHHHHHHHHHHGHHEHHHHHHHHHHHHGHHHHGFFGFFHHHGHHHGGHHEHHGHGHHHGHEHHHHHHHFHGDG<GGHGHGGGGFHHHHHHGGGHGHHHFFHEHHHGHHGGGGGGFGGGGGBFGGGBCB0F0
@M03495:530:000000000-LYBTV:1:2101:9649:9340 1:N:0:GTGACGTT+ATCTGGGA
GTCAGCATGTGAGCTTTGGAATTAGTAAATTCGTTGACGACAGAAGGAGCAAGATAACGACCACAGGGAGGGTGGTTTATCAACGGCAAAATATAGATCGGAAGAGCATACGTCTGAACTCCAGTCACGTGACGTTATCTCGTATGCCGTCTTCTGCTTGAAAAAAAAAAAAGTATGGACGAGCGACCCATGTGCTCCGTACGTGGTGTGTGTACCTAGATGAGATCGTTGCAGAACGACAGGTTACGTGT
+
DDDDDFFFFFFFGGGGGGGGGGHHGFHHHHHHGHHHHHGFGGGHHHHHHHHHHHHHHHGGGGGHHHHGGGGGGGGGGHHHHHHHGGGEEHHHGHHHHHHHGGGGHHHHGFHHHHHGHHGGGHHHHHHHGHHHGFFGGGFHGGGGHHHHGGGHFH1<FGHEGHHHFGC?CA;9.0000/00---------.//0:0000.:..-/:.;;..;..00000000;00000.:./.000//..-;-;0000./:/
@M03495:530:000000000-LYBTV:1:2101:21491:9356 1:N:0:GTGACGTT+ATCTGGGA
GTCAGCATGTGAGCTTTGGAGTGAAATCTCTTGTCTTAAGGAATAAAGGAAAAAGATTCCGTCGGAGGCTCGGTGCTCTACAGGTTCAACCTTTGTACTCTATTATTGCCTCACATTCCATCTCTTGTGAAAATATATTTGATTGGCTTTTCTGCAGGTTGTTTGCCAGGACTTTCCAAGACCTCCACTAGAAAACACAATAAACTTTTTGGAAGCTGGACAACTATCTTCATTTTTCAGCAACAGTGAAC
+
A1>A1FFFFFFDBFFG3EGGF1B1BF3FGDFGDEEGGHFFFHHFHDD1FGHHBFFGHHHEBHGGG/EEFHEGG?EEDHBDGHHHHBFEGHGFHFHHHFFHHBGFBGFGHFHH1EBBGFFGF1FGDFHH12B11BGBFFHHDEDGH0010B<2FG1FFG<GFCGHHFFFH/FAGHDGFFHFFHHEHHGEB0F1<1<FGFCCDGEDFBFGFFGGF0GHFHC.GGFAHGHFBBFFFFBFGGG000CA9FFF0C;
@M03495:530:000000000-LYBTV:1:2101:15779:9369 1:N:0:GTGACGTT+ATCTGGGA
GTCAGCATGTGAGCTTTGGAGTGAAATCTCTTGTCTTAAGGAATAAAGGAAAAAGATTCCGTCGGAGGCTCGGTGCTCTACAGGTTCAACCTTTGTACTCTATTATTGCCTCACATTCCATCTCTTGTGAAAATATATTTGATTGGCTTTTCTGCAGGTTGTTTGCCAGGACTTTCCAAGACCTCCACTAGAAAACACAATAAACTTTTTGGAAGCTGGACAACTATCTTCATTTTTCAGAAACAGTGAAC
+
CCCCCFFFFFFFGGGGGGGGGGHHHHHHHHHHHHHHHHHGHHHHHHHHHHHHHHGGHHIHHHHGGGGGGHHGGGGGHHHHHHHHHHHHHHHHHHHHHHHHHHHHGHHHHHHHHHHHHHHHHHHGHHHHHHHHHHHHHHHHHHHHHHHHHHHHGHFGHFHHHGHHHHHHGHHHHHHHGHGHAGHHHHGHHGHHGHHFHHECGGGHHHHHHHGGHHGEHFGFHFHGHHHHHHGGGGBCFGGGCGFGGGC00C0
@M03495:530:000000000-LYBTV:1:2101:4490:9370 1:N:0:GTGACGTT+ATCTGGGA
GTCAGCATGTGAGCTTTGGAGTGAAATCTCTTGTCTTAAGGAATAAAGGAAAAAGATTCCGTCGGAGGCTCGGTGCTCTACAGGTTCAACCTTTGTACTCTATTATTGCCTCACATTCCATCTCTTGTGAAAATATATTTGATTGGCTTTTCTGCAGGTTGTTTGCCAGGACTTTCCAAGACCTCCACTAGAAAACACAATAAACTTTTTGGAAGCTGGACAACTATCTTCATTTTTCAGAAACAGTGAAC
+
BBBBBFFFFFFFFGGGGGGGGFHHHHHHHHHHHHHHHHHHHHHHHHHHHHHHHHGGHHHHGFHGGGGGGGGFGEEGFHHHHHHHHHGGHHHHGHFHHHHHHHGFHHHGHHHHHHHHHHGHHHHGHHHHHHBGHHHHHHHHHHHHFGHHGGF3DGGGGHHHFBGGBFFHHHHGGHHFHFHHHHHHGHFHGHH1GHHCHGEGGDFGHHHHHHGGFFCGHFFFHGFEGGCGFGGFFFFGGFGFFFGGGF9BFF0
@M03495:530:000000000-LYBTV:1:2101:9639:9384 1:N:0:GTGACGTT+ATCTGGGA
GTCAGCATGTGAGCTTTGGTCCAGCCTGAGTCCTGGTTTATCAACGGCAAAATATAGATCGGAAGAGCACACGTCTGAACTCCAGTCACGTGACGTTATCTCGTATGCCGTCTTCTGCTTGAAAAAAAAAAAAAAAATGTGAAATCGACTATGATTTAGTCCGACTGAGGGTAGAGAGCTGAAGCAACGAACATGTCGTACATAATGTATCTCCTTTTGCACACATGTATGCGTGTGTTTAGTTGTTCTAT
+
DCDDDFFFFFFFGGGGGGGGGGHHHGHHHHHHHHHHHHHHHHHHHGGGGGHHHHHHHHHHHGGGGHHHHHHHGGHHGGHHHHHHHHHHHGHHHGGGGHHHHHHGGHHHHGGGHGHHHHHHHHGHHHGGGC?//>---.01111111..-.-11111111111..--.00...:.<11..0000000/.9..--10<1.....1111111<1110111010101..001<<11.9.<.://111111.1111
@M03495:530:000000000-LYBTV:1:2101:13845:9384 1:N:0:GTGACGTT+ATCTGGGA
GTCAGCATGTGAGCTTTGGTCCAGCCTGAGTCCTCTGGTTTATCAACGGCAAAATATAGATCGGAAGAGCACACGTCTGAACTCCAGTCACGTGACGTTATCTCGTATGCCGTCTTCTGCTTGAAAAAAAAAAAAACACACCAAACAGATAATGTAAGATGCAACCTCTATCTATGTAGTTCACTCCTGCTCGAGATCGAAGCGAGATGCAACTTCTACTGCAGCTCTGTTCTATTACTCAATAATGTACA
+
CBCCCFFFFFFFGGGGGGGGGGGHHGHHHHHHHHHHGHFGHHHHHHHGGGGGGHHHHHGHHHHGGGGHHHHHGHGHHHGHHHHHHHHHHHHGHHHGGGGGHFHHEFGHHHHGGGHGGHHHHHHFGFHHGGC?D>/<.<0...<....//0=000<0000000<00.//00:;000000000;090;/009:;A-...0../.-9.--.0000;/0000:000009/09000;00:00000090909;0000
@M03495:530:000000000-LYBTV:1:2101:8755:9404 1:N:0:GTGACGTT+ATCTGGGA
GTCAGCATGTGAGCTTTGGAATTAGTAAATTCGTTGACGACAGAAGGAGCAAGATAACGACCACAGGGAGGGTGGTTTATCAACGGCAAAATATAGATCGGAAGAGCACACGTCTGAACTCCAGTCACGTGACGTTATCTCGTATGCCGTCTTCTGCTTGAAAAAAAAACAAACATGGATGAAATGAGCTGCAGCGACTCGCGTAATAACTTACTGTGTAGTGCGGTCGAGTATTGTATGTATACGCTTTT
+
CCCCCFFFFFFFGGGGGGGGGGHHHHHHHHHHGHHHHHGGGGGHHHHHHHHHHHHHHHGGGGGHHHHGFGGGEGGEFHHHHHHHGGGGGHHHHHHHHHHHGGGGHHHHHHHGHHHGHHHHHHHHHHHGGHFHGGFFHH1GHHEGHHHHGEEGFH><FGHGHGHDGCGGF.:....00/0;00;00000:000/00----..----9.0000000;000:000/09-9----0.000;B:0:0000...;.0
@M03495:530:000000000-LYBTV:1:2101:9496:9415 1:N:0:GTGACGTT+ATCTGGGA
GTCAGCATGTGAGCTTTGGAGACTGGTTTATCAACGGCAAAATATAGATCGGAAGAGCACACGTCTGAACTCCAGTCACGTGACGTTATCTCGTATGCCGTCTTCTGCTTGAAAAAAAAAAAAAGACGAATAGACTATGAAGAGACACCTTGGGTCTGTGTCTGTGGGATGCAGCTATAATGATACGCTTGTGTGACAAGAGTTAGTAACGTTGTATTATCGTGCTCGAAGAGCAACGGTGATAGTCGTGT
+
EEEEEFFFFFFFGGGGGGGGGGGHHHHHHHHHHHHGGGGGHHHHHHHHHHHGGGGHHHHHHHGHHHGHHHHHHHHHHHHGHHHGGGGHHGHHHGGHHHHGGGHGHHHHHHFFHHHHGGCCFDA///0/--..<111<11=111.////./010..///111111:1/..0./<10/1:11:11111......0/.1111./.11111:11.//.<<111<1.<...1<-/.../0/<<-<..<11<1..<.
@M03495:530:000000000-LYBTV:1:2101:19802:9424 1:N:0:GTGACGTT+ATCTGGGA
GTCAGCATGTGAGCTTTGGAATTAGCTGGTTTATCAACGCAAAATATAGATCGGAAGAGCACACGTCTGAACTCCAGTCACGTGACGTTATCTCGTATGCCGTCTTCTGCTTGAAAAAAAAAAAAAAAATGAATTCATAGTGCTACCATTCTATAGATGACAGGGTGTGGGACTTGTAGATAATGTTGAGAGTTGCGAATTAGCGTGTCTATGTACGATCGTGTCAGGGGTAACATAGTCAACTAGGTCAA
+
CCCCCFFFFFFFGGGGGGGGGGHHHHHHHGHHHHHHHHGGGGGHHHHHHHHHHGGGGHHHHHHHGGHHGHHHHHHHFHHHHGHGHGGGGHHHHHHGGHHHHGGGHGHHHHHHFGHHFHGECF//<>/--01111=D0<0<000==0<B0000=00;C;00000../:-......0000000000009000.0;0009---.00/-.../:090900;.9.::.;/00/.-..9;0;0;:0009009/0000
@M03495:530:000000000-LYBTV:1:2101:25593:9429 1:N:0:GTGACGTT+ATCTGGGA
GTCAGCATGTGAGCTTTGGAGTGAAATCTCTTGTCTTAAGGAATAAAGGAAAAAGATTCCGTCGGAGGCTCGGTGCTCTACAGGTTCAACCTTTGTACTCTATTATTGCCTCACATTCCATCTCTTGTGAAAATATATTTGATTGGCTTTTCTGCAGGTTGTTTGCCAGGACTTTCCAAGACCTCCACTAGAAAACACAATAAACTTTTTGGAAGCTGGACAACTATCTTCATTTTTCAGAAACAGTGAAC
+
CCCCCFFFFFFFGGGGGGGGGGHHHHHHHHHHHHHHHHHHHHHHHHHHHHHHHHGGHHHHHHHGGGGCGHHGFEGGGGHHHHHGHHHHHHHHHHHHHHHHHHHHHHHHHGHHHHHGHGFHHHHHHHHHGHFHHGHHHHHHHHGHFGFFHHHDGHFFGGHHHGHHHGHFEGGGHHHHGGFHHHFGHHHGHFHFGHGHHHH<GDHFGHHHGHGGHHH.GHCAHHHFHHHHHHGGGGBFFFGFBBBF/B:BBF0
@M03495:530:000000000-LYBTV:1:2101:15761:9432 1:N:0:GTGACGTT+ATCTGGGA
GTCAGCATGTGAGCTTTGGAGTGAAATCTCTTGTCTTAAGGAATAAAGGAAAAAGATTCCGTCGGAGGCTCGGTGCTCTACAGGTTCAACCTTTGTACTCTATTATTGCCTCACATTCCATCTCTTGTGAAAATATATTTGATTGGCTTTTCTGCAGGTTGTTTGCCAGGACTTTCCAAGACCTCCACTAGAAAACACAATAAACTTTTTGGAAGCTGGACAACTATCTTCATTTTTCAGAAACAGTGAAC
+
CCCCCFFFFFFFGGGGGGGGGGHHHHHHHHHHHHHHHHHHHHHHHHHHHHHHHHGGHIIHHHHGGGGGGHHGGGGGHHHHHHHHHHHHGHHHHHHGHHHHHHHHGHHHHHHHHHHHHHHHHHHGHHHHHHHEGFHHHHHHHHHHHHFHHHHHGHFHFHHHHGHHGHGGFEHHHHHHHHFFFFHHHHHGHHGEHHHCHHG.DHGDGHHHHHGGBGBHHG:.GFFGGGFHHHGFGGFFGGGGGG0FGFBFGF0
@M03495:530:000000000-LYBTV:1:2101:8972:9457 1:N:0:GTGACGTT+ATCTGGGA
GTCAGCATGTGAGCTTTGGAGTGAAATCTCTTGTCTTAAGGAATAAAGGAAAAAGATTCCGTCGGAGGCTCGGTGCTCTACAGGTTCAACCTTTGTACTCTATTATTGCCTCACATTCCATCTCTTGTGAAAATATATTTGATTGGCTTTTCTGCAGGTTGTTTGCCAGGACTTTCCAAGACCTCCACTAGAAAACACAATAAACTTTTTGGAAGCTGGACAACTATCTTCATTTTTCAGAAACAGTGAAC
+
CDDDCFFFFFFFGGGGGGGGGGHHHHHHHHHHHHHHHHHHHHHHHHHHHHHHHHGGHHIHHHHGGGGGGFHGGGGGHHGGHHHHHHHHHHFHHHHHHHHGHHHHHHHHHHHHHHHHHHHHHHHHHHHGHFGGFGHHHHHHHHHHGEGFHHHHFHFHGHHHHGGHHHGHHEHHHHHHHGHHHHHHHHHGHFHBGFHHHHHEHFEGGHHHHHGGFBFHHHCHHFCGFBGHHFF;FGGGFBFFFFFGGEBFBF0
@M03495:530:000000000-LYBTV:1:2101:24708:9461 1:N:0:GTGACGTT+ATCTGGGA
GTCAGCATGTGAGCTTTGGAATTAGTAAATTCGTACGACAGAAGGAGCAAGATAACGACCACAGGGAGGGTGGTTTATCAACGGCAAAATATAGATCGGAAGAGCACACGTCTGAACTCCAGTCACGTGACGTTATCTCGTATGCCGTCTTCTGCTTGAAAAAAAAAAAGAAAAATATATACTCAATGTCTATCTGATCGGACGATTGTCAAGTTGTAATATGCCTGCTGATATCTGTCGTACACGTCCGT
+
CDDDCFFFFFFFGGGGGGGGGGHHHHHHHHHHGHHHGGGGGHHHHHHHHHHHHHHHGGGGGHHHHGFEGGGGGEFHGHHHHGGGGGGHHHHHGHHHHHGGGGGGGHHHHGEGHGHHHHHHHHHHHHGGGHGGFGHH1GHHFFHFHHGD-GG1FG=FGG>FGHC?EG-@-...//..00090000000090009000900...-9-...000000;0;00000;0000.000000;:009.:...0.;;.-;
@M03495:530:000000000-LYBTV:1:2101:23299:9471 1:N:0:GTGACGTT+ATCTGGGA
GTCAGATGTGAGCTTTGGAGTGAAATCTCTTGTCTTAAGGAATAAAGGAAAAAGATTCCGTCGGAGGCTCGGTGCTCTACAGGTTCAACCTTTGTACTCTATTATTGCCTCACATTCCATCTCTTGTGAAAATATATTTGATTGGCTTTTCTGCAGGTTGTTTGCCAGGACTTTCCAAGACCTCCACTAGAAAACACAATAAACTTTTTGGAAGCTGGACAACTATCTTCATTTTTCAGAAACAGTGAACA
+
CCCCCFFFFFFFGGGGGGGGGGHHHHHHHHHHHHHHHHHGHHHHHHHHHHHHHGGHHHHHHHGGGGGGHHGGGGGHHHHHGHHHHHHHHHHHHHHHHGHHHHHHHHHHHHHHHHHHHHHHGHHHHHHHHHHHHHHHHHHHHHHHEHGHHHHHHHBFCFGHGHHHHHHHHHHHHHHHHHHHHGHHHHHHHFHGHHHHHHGHDGFHGHHHGGCFHFHGHECGHA.CGHGGHHGGGGGGGGGGGFFGGF09FFB
@M03495:530:000000000-LYBTV:1:2101:4102:9489 1:N:0:GTGACGTT+ATCTGGGA
GTCAGCATGTGAGCTTTGGAGTGAAATCTCTTGTCTTAAGGAATAAAGGAAAAAGATTCCGTCGGAGGCTCGGTGCTCTACAGGTTCAACCTTTGTACTCTATTATTGCCTCACATTCCATCTCTTGTGAAAATATATTTGATTGGCTTTTCTGCAGGTTGTTTGCCAGGACTTTCCAAGACCTCCACTAGAAAACACAATAAACTTTTTGGAAGCTGGACAACTATCTTCATTTTTCAGAAACAGTGAAC
+
CCBCBFFFFFFFGGGGGGGGGGHHHHHHHHHHHHHHHHHHHHHHHHHHHHHHHHGGHHHHHHHGGGGGGGHGGGGGHHHHHHHHHHHHHHHHHHHHHHHHHHHHHHHHHHHHHHHHGHHHHHHHHHHHHHGHFGHHHGHHHHHHHHGHHHGDGHFHHHHHHGHHHHHHHHHFHHHHHGGHHHHHHHHHHHGFFHFFHGHEGDGHHGHHHHGGGGBHFFFFFGHEHHHHGHGGGGFFFGFGFFBFFC;BFG0
@M03495:530:000000000-LYBTV:1:2101:25041:9531 1:N:0:GTGACGTT+ATCTGGGA
GTCAGCATGTGAGCTTTGGAATTAGTAAATTCGTTGACGACATGGTTTATCAACGGCAAAATATAGATCGGAAGAGCACACGTCTGAACTCCAGTCACGTGACGTTATCTCGTATGCCGTCTTCTGCTTGAAAAAAAAAAAGACGAAATCAAGCGTCATTGCTATTGTCTCTCTCTTGGTTGCGTTATCTATTCTCCTACTTTTTTACGTTCTCTATGAGCTGATTAGTCAGTTATATCTTCTCCGTTATT
+
CBCCCFFFFFFFGGGGGGGGGGHHHHHHGHHHGHHHGHGGGGGHHHHHHHHHHHGGGGGHHHHHHHHHHHGGGGGHHHHHHGHHHGGHHHHHHHHFHHGCEEGGGGHHFHHHGGHHGHG?EGGGHHGHEF0?GHFF?/A/-..0.>-.<<<<0DE....;;00000::00000;00000:;.;-:...00000000000900;;0-.:./:/.0000000:0000000;:00009B000;F0000..0..0
@M03495:530:000000000-LYBTV:1:2101:25666:9537 1:N:0:GTGACGTT+ATCTGGGA
GTCAGCATGTGAGCTTTGGAGTGAAATCTCTTGTCTTAAGGAATAAAGGAAAAAGATTCCGTCGGAGGCTCGGTGCTCTACAGGTTCAACCTTTGTACTCTATTATTGCCTCACATTCCATCTCTTGTGAAAATATATTTGATTGGCTTTTCTGCAGGTTGTTTGCCAGGACTTTCCAAGACCTCCACTAGAAAACACAATAAACTTTTTGGAAGCTGGACAACTATCTTCATTTTTCAGAAACAGTGAAC
+
CCCCCFFFFFFFGGGGGGFGGGHHHHHHHHHHHHHHHHHHHHHHHHHHHHHHHH2FHHHHHHHGGGEEEHHGGFGGHHGGGGGHHHHHHHHGHHHHGHGHHHHHGFHFGHHHHHHHHHHHHHHHHHHGHHFHHHHHHHHHHHHHGHHHHHHHHGDFF0FHHDEHHHHHGHGHHHGHHGGHFHHGGEHHHHHGHGHHHHHEHHHHHHHHHHGGF;GGFHHHHGFHHHHHHEGGGFGGGGGGFFFGFF;BFF0
@M03495:530:000000000-LYBTV:1:2101:7439:9554 1:N:0:GTGACGTT+ATCTGGGA
GTCAGCATGTGAGCTTTGGAGTGAAATCTCTTGTCTTAAGGAATAAAGGAAAAAGATTCCGTCGGAGGCTCGGTGCTCTACAGGTTCAACCTTTGTACTCTATTATTGCCTCACATTCCATCTCTTGTGAAAATATATTTGATTGGCTTTTCTGCAGGTTGTTTGCCAGGACTTTCCAAGACCTCCACTAGAAAACACAATAAACTTTTTGGAAGCTGGACAACTATCTTCATTTTTCAGAAACAGTGAAC
+
CCCCDFFFFFFFGGGGGGGGGGHHHHHHHHHHHHHHHHHHHHHHHHHHHHHHHHGGHHIIHHHGGGGGGHHGGEEGHHHHGHHHHHHHHHHHHHHHHHHHHHHHHHHHHHHHHHHHHHHHHHHHHHHHHHDGHFHHHHHHHHHHHFGGHHHHGHGGHHHHHGHHHGHHGGHGHHHHHHGDHFHFHAHHHGHEGFHGFGHEFHDGHHHHHHGGFHGEFH;CGFFHFHHHHHGFFCFGGGGFGBCFFG0FFF0
@M03495:530:000000000-LYBTV:1:2101:11478:9563 1:N:0:GTGACGTT+ATCTGGGA
GTCAGCATGTGAGCTTTGGAGGGCAAGAAGTGGTTGTGACATTGCTATGGCAGCTAGAGCCAACAATTACCTTAAATTCCAAAAACAACATACTCCTCCTTTGGAATTAGTAAATTCGTTGACGACAGAAGGAGCAAGATAACGACAACAGGGAGGGTGGTTTATCAACGGCAAAATATAGATCGGAAGAGCACACGTCTGAACTCCAGTCACGTGACGTTATCTCGTATGCCGTCTTCTGCTTGAAAAAA
+
EEEEEFFFFFFFGGGGGGGGGGGGGGGHHHGHHHGGGGHHHHHHHHHHHHHHGGHHHHHHHHHGGGHHHHHHHHHHHHHHHHHHHGHHHHHHHHHHHHHHHHHHFHHHHHHHHHHHHGHHHHHGGGGGGHHHHHHHHGHHHHHGGGGGHHHEFGCEGAFFAFFHHHHGHGGGEF.CGEHHHHHHHGCGGGHHHHHGGGGGGGGGGGGGGGGGGGGF.CGGGG?1<BFBDFFFFADFFFFB1BFF0.0<:.@
@M03495:530:000000000-LYBTV:1:2101:19707:9571 1:N:0:GTGACGTT+ATCTGGGA
GTCAGCATGTGAGCTTTGGTTTATCAAGGCAAAATATAGATCGGAAGAGCACACGTCTGAACTCCAGTCACGTGACGTTATCTCGTATGCCGTCTTCTGCTTGAAAAAAAAAAAACACACAAAAAGACACCCATACGACCGTATATTTCTATCTTAGTCGATAGTACTCACATCTCTGTCGCAAACATGAATCGTCACTCTTCTTTGATACATACAGTATCCTAGTGCGCTCAGATACTTCAGCTCGCTAG
+
CCCCDFFFFFFFGGGGGGGGGGHHHHHHHHHHHHHHHHHHHHHGGGGHHHHHHHGHHHGHHHHHHHHHHHHGHHHGGGGHHHHHHGGHHHHGGGHGHHHHHHGGGGEGGFG?@<//?0?///00///0?0///1100>.--<..<00000000==00=0.::..;00;0000000000:0..-.-..000000....;0000;0000000;000000:;000000000---.;/0000:;000:00.-...
@M03495:530:000000000-LYBTV:1:2101:4034:9571 1:N:0:GTGACGTT+ATCTGGGA
GTCAGCATGTGAGCTTTGGTCCAGCCTGAGTCCTCTGGTTTATCAACGGCAAAATATAGATCGGAAGAGCACACGTCTGAACTCCAGTCACGTGACGTTATCTCGTATGCCGTCTTCTGCTTGAAAAAAAAACAAAATACAGTCACAGGTAGGCTGGCGGACTCAACGGTGTTGATGTTCAATATATTGCTCACTTAAGTAATGCCGTTGATGAAGTCAGCCATCTGTATATTGGGTGAGACTTGCGAGGG
+
BBBABFFFFFFFGFGFGGGFGGHHHGHHBGHHHHHHHGGFGHHCHHFGGGGGH2GHGEGHGHHGGGGHGHHHFHGHGHGGHHGHHFEGHHH?FGHG?FFFFFH4FFGG3GBEE/GC?FGHFHG03?FGC@///??FC1F1<1?1?111/?11.1<0.<-<--</0//.-:..:.;:000090000000;0900000000;;00000-...:000//:///9:./9//////////...../;////-----
@M03495:530:000000000-LYBTV:1:2101:14574:9576 1:N:0:GTGACGTT+ATCTGGGA
GTCAGCATGTGAGCTTTGGAATTAGTAAATTCGTTGACGACAGAAGGAGCAAGATAACGACCACAGGGAGGGTGGTTTATCAACGGCAAAATATAGATCGGAAGAGCACACGTCTGAACTCCAGTCACGTGACGTTATCTCGTATGCCGTCTTCTGCTTGAAAAAAAAAAAAAAAAATTATCAGAACAACTTCATAGCATTTAGAGTCTATTCAGAATCATATAATTGGATAACCATGTGCTACGTGTGAA
+
CDEEEFFFFFFFGGGGGGGGGGHHHHHHHHHHGHHHHHGGGGGHHHHHHHHHHHHHHHGFGGGHHHHGGGGGGGGGGHHHHHHHGGGGGHHHHHHHHHHHGGGGHHHHHHHGHHHGHHHHHHHHHHHHGHFGFGGGHHGHHHGGHHHHGGGHGH1<FHHHHHHHHGGCF-<<-----.0<111101///.0<<111<011111:00101:1:11111111111::1<10001<000<1111:11../<.:1
@M03495:530:000000000-LYBTV:1:2101:9432:9603 1:N:0:GTGACGTT+ATCTGGGA
GTCAGCATGTGAGCTTTGGAATTAGCTGGTTTATCAACGGCAAAATATAGATCGGAAGAGCACACGTCTGAACTCCAGTCACGTGACGTTATCTCGTATGCCGTCTTCTGCTTGAAAAAAAAAAAAAGCATATGTAAGACACATCGACGTAACCGTCAGCACTGCGTTCCTGTAGTATGTATTCGTATCATGACTTCTTGTGCATCTAGACTGCAGATAATTTACATCTAGCCCCACACCTGCAGACTAGT
+
CCCCCFFFFFFFGGGGGGGGGGHHHHHHHHHHHHHHHHGGGGGHHHHHGHHHHHGGGGHHHHHHHGHHHGHHHHHHHHHHHHGHHHGGGGHHHHHHGGHHHHGFGHGHHHHHHHHHHHGGGGGC////01?1<1111111000<1.0---...0-....01.0/0....<11:<111<111111//</<111<01111<110111111:1110/001011<111111<<11<//......:/./01:0001
@M03495:530:000000000-LYBTV:1:2101:24017:9605 1:N:0:GTGACGTT+ATCTGGGA
GTCAGCATGTGAGCTTTGGAGTGAAATCTCTTGTCTTAAGGAATAAAGGAAAAAGATTCCGTCGGAGGCTCGGTGCTCTACAGGTTCAACCTTTGTACTCTATTATTGCCTCACATTCCATCTCTTGTGAAAATATATTTGATTGGCTTTTCTGCAGGTTGTTTGCCAGGACTTTCCAAGACCTCCACTAGAAAACACAATAAACTTTTTGGAAGCTGGACAACTATCTTCATTTTTCAGAAACAGTGAAC
+
CCBCCFFFFFFFGGGGGGGGGGGGH5GHHHHHHHHHHHHHGHHHHHHHHHHHHGGGHHHHGHHGGGCGGHHGGGGGHHHHGHHFFHFGHHHFFHHHHHHHHHHHFHFHHFGHHGGHFHHHHHFFHHHHHHFGHHHFHGHHHHHHGC2GHHHFFH?F2GGHHGHHHHHHHFAHHEFHFHBD0F0FG.>GHHHDFGFGHHFA<00DDDGDGFCCHGFCGHCGHCHHHFFHFGGBBBCFGGGGGEFF:BC0B00
@M03495:530:000000000-LYBTV:1:2101:2991:9607 1:N:0:GTGACGTT+ATCTGGGA
GTCAGCATGTGAGCTTTGGAGTGAAATCTCTTGTCTTAAGGAATAAAGGAAAAAGATTCCGTCGGAGGCTCGGTGCTCTACAGGTTCAACCTTTGTACTCTATTATTGCCTCACATTCCATCTCTTGTGAAAATATATTTGATTGGCTTTTCTGCAGGTTGTTTGCCAGGACTTTCCAAGACCTCCACTAGAAAACACAATAAACTTTTTGGAAGCTGGACAACTATCTTCATTTTTCAGAAACAGTGAAC
+
BBBBBFFFFFFFGGGGGGFGGGHHHHHHHFHHHHHHHHHGHHHHHHHHGHHHHHGFHHHHHHHGGGGGGHHGGGGGHHHHGHHHHHHHHHHHFHHDHHHHHHHHGHHHGHHHHHHHHHGHHHHHHHGGHHFFDGFHHHHHGHHFFHGEHHHFGHFGBFGHHDHHGHFHHCGHGFHFFDGFGHHHHHHGHHHGDGGGHFHCD<GDDGHHHGC-C0CCGHC.GGGHGFGFHHGGGG;FGGGGFBFBFFFFFB0
@M03495:530:000000000-LYBTV:1:2101:19307:9619 1:N:0:GTGACGTT+ATCTGGGA
GTCAGCATGTGGCTTTGGAGACTGGTTTATCAACGGCAAAATATAGATCGGAAGAGCACACGTCTGAACTCCAGTCACGTGACGTTATCTCGTATGCCGTCTTCTGCTTGAAAAAAAAAAAAAAATAGCTCAACGTAAAGATGATCGCATATATGAAGATAGTGAATTGCTGAGTGCAGCTATTGTTACGGTCATGGCGTGAGCTAGGCGACTACTTGTGTAATAAGATGTGACGTACTGTAGTACGATGT
+
CCCDCFFFFFFFGGGGGGGGGGHHHHHHHHHHHHGGGGGHHHHHHHHHHHGGGGHHHHHHHGHHHGHHHHHHHHHHHHGHHHGGGGHHHHHGGGHHHHGFGGGHHGHHGHHHHHHGGG@<C>>/-0111<1110.<...000=<=0..:..0000;00000000000000000.900000/00000000../.9;0:.-9-.;000:./-----/00000/00000:000:000...9.0000000.:...
@M03495:530:000000000-LYBTV:1:2101:17855:9636 1:N:0:GTGACGTT+ATCTGGGA
GTCAGCATGTGAGCTTTGGAGTGAAATCTCTTGTCTTAAGGAATAAAGGAAAAAGATTCCGTCGGAGGCTCGGTGCTCTACAGGTTCAACCTTTGTACTCTATTATTGCCTCACATTCCATCTCTTGTGAAAATATATTTGATTGGCTTTTCTGCAGGTTGTTTGCCAGGACTTTCCAAGACCTCCACTAGAAAACACAATAAACTTTTTGGAAGCTGGACAACTATCTTCATTTTTCAGAAACAGTGAAC
+
CCCCCFFFFFFFGGGGGGGGGGHHHHHHHHHHHHHHHHHHHHHHGHHHHHHHGHGGHIHIHHHGGGGGGHHGGGGGHHHHHHHHHHGHHHHHHHHHHHHHHGHHHGHHGHHHHHHHHHHHHHHHHHHHHHHGHGHHFHHHHHHHHFHHHHFGFG?FHHHHHFHHHHGHHECHHHHHHHGFGHHHHHHFHHHGHHGHHHHGGFDGHHHHHHGGFFHEGHHAGFHFHHFHHHGBFGEFGFEFFFGGGGFGBB0
@M03495:530:000000000-LYBTV:1:2101:27296:9646 1:N:0:GTGACGTT+ATCTGGGA
GTCAGCATGTGAGCTTTGGAATTAGTAAATTCGTTGACGACAGAAGGAGCAAGATAACGACCACAGGGAGGGTGGTTTATCAACGGCAAAATATAGATCGGAAGAGCACACGTCTGAACTCCAGTCACGTGACGTTATCTCGTATGCCGTCTTCTGCTTGAAAAAAAAAAGATCAGGTGTAATTCGTAAGTATTTTGATGCAATCGGATAGTGTAGGTTGCTAACCGGACATGAAGCTACGTAGAACACGG
+
ABBBBFFFF5FFFGEFGFCGGGFBGFGHFEGHDFFGFGAFCGEGFHHFHCGHHHHFHHEEAE?FEGH1A?EEBFFEGHHBDHHHF>/>>FBGGFHFHHFFDEFGHHHHHHFF0?FFF3CBBFFGGFHFFHHHFD/<0F1??G?C<G11AAD0<F>DB<FG.C0=G-:A@-..00000;/00;000;//..;000009.0000009...../////////../;//.-;---/////////../.;;//..-
@M03495:530:000000000-LYBTV:1:2101:6102:9659 1:N:0:GTGACGTT+ATCTGGGA
GTCAGCATGTGAGCTTTGGAATTAGTACATAACGACACAGGGATGGTTTATCAACGGCAAAATATAGATCGGAAGAGCACACGTCTGAACTCCAGTCACGTGACGTTATCTCGTATGCCGTCTTCTGCTTGAAAAAAAAAAAAACGGGATAGTGTGAGAGTGAATCAGGTGAATAGGGGGAAGTGGGAGATAATGAGCAGTAGTGAATCATAGAAATCAAGGACAGAGACAAAAAATGACACTGAATGTGA
+
BAAABFFFFFFFGGGGGGGGGGHHHHHHHHHHH?GGGGHHHGGHFGHHHHHHHHHGGGGGHHHHHHHHHFHGEFGHGHHHHHGGHHGGHHHHHHHGHHHGHHHGGGGHFGHHHGGEHGHGEEGFFFH3?GHFBHHHGGGG->--.-..<.;/00<0000//0000<000:/0;0000..--..:09.9.9/00/////9////://///;://;////////.;/;/9/://;.9-.///////9///;//
@M03495:530:000000000-LYBTV:1:2101:18403:9666 1:N:0:GTGACGTT+ATCTGGGA
GTCAGCATGTGAGCTTTGGAGTGAAATCTCTTGTCTTAAGGAATAAAGGAAAAAGATTCCGTCGGAGGCTCGGTGCTCTACAGGTTCAACCTTTGTACTCTATTATTGCCTCACATTCCATCTCTTGTGAAAATATATTTGATTGGCTTTTCTGCAGGTTGTTTGCCAGGACTTTCCAAGACCTCCACTAGAAAACACAATAAACTTTTTGGAAGCTGGACAACTATCTTCATTTTTCAGAAACAGTGAAC
+
CCCCCFFFFFFFGGGGGGGGGGHHHHHHHHHHHHHHHHHHHHHHHHHHHHHHHHGGHIIIHHHGGGGFGHHGGGGGHHHHHHHHHHHHHHHHHHHHHHHHHHHHHGHHHHHHHHHHHHHHHHHHHHHHHHGHHGHHGHHHHHHHHGGHHHHGHHGHHHHHHGHHHHFHHGHHHHHHHHFGHHHHHHHHHHHEGGHFHGHEHHGHFFHHHHGCFHHHFHHFHHHFHHHHHHBCFFBFGGGGGGGFFE;FBF0
@M03495:530:000000000-LYBTV:1:2101:3566:9672 1:N:0:GCGACGTT+CTCTGGGA
GTCAGCATGTGAGCTTTGGAGTGAAATCTCTTGTCTTAAGGAATAAAGGAAACAGATTCCGTCGGAGGCTCGGTGCTCTACAGGTTCAACCTTTGTACTCTATTATTGCCTCACATTCCATCTCTTGTGAAATTATATTTGATTGGCTTTTCTGCAGGTTGTTTGCCAGGCCTTTCCAAGACCTCCACTAGAAAACACACTCAACTTTTTGGAAGCTGGACACCTATCTTCATTTTTCAGAAACAGTGAAC
+
AAAAAFBF@@@BFGDFGG1CGFHCHFGFF33DBFEGFF3A1BGCGH1F1GFB0BFBAAFHHHHGCEECEHHGGGGGBFFHGBGFG@BDGHCGGFHHG2BFGGHFHHHF1FFHG/GHHG22211BGGHDFH2B2B<G2G22222B><0B0CD>F212BF0F0<GH01@1BA//<?11<DGH0G0GH.FF1GF1FGC0<<G.//</<=0=DDC-/0:;00/.GC.;C/00;FF;C00;BB9BB09//;00;9;
@M03495:530:000000000-LYBTV:1:2101:24914:9687 1:N:0:GTGACGTT+ATCTGGGA
GTCAGCATGTGAGCTTTGGAGTGAAATCTCTTGTCTTAAGGAATAAAGGAAAAAGATTCCGTCGGAGGCTCGGTGCTCTACAGGTTCAACCTTTGTACTCTATTATTGCCTCACATTCCATCTCTTGTGAAAATATATTTGATTGGCTTTTCTGCAGGTTGTTTGCCAGGACTTTCCAAGACCTCCACTAGAAAACACAATAAACTTTTTGGAAGCTGGACAACTATCTTCATTTTTCAGAAACAGTGAAC
+
BBBBBFFFFFFFGGGGGGGGFFHHHHHHHHHGHHHHHHHHHHHHHHHHGHHHHGGGHHHGHHHGGGGFGHHGGGGGHHHHHGHHHHHGFGGFGHHHFHHHHHHFHHGHHHHHHHHHHGHHGHHGHHHGCDFHFGHFHHHGHGHB3CFGHFB3GGFFFAGGHCFHEHGHHGHHHHFGBH1DGFHHHGHHHGHD1>0FGHA.DDDGHHFFHGGGGHGHHHFAHFHHHFHEGHGGGGGGGGEBFFGGGEBFGE0
@M03495:530:000000000-LYBTV:1:2101:10653:9699 1:N:0:GTGACGTT+ATCTGGGA
GTCAGCATGTGAGCTTTGGAGTGAAATCTCTTGTCTTAAGGAATAAAGGAAAAAGATTCCGTCGGAGGCTCGGTGCTCTACAGGTTCAACCTTTGTACTCTATTATTGCCTCACATTCCATCTCTTGTGAAAATATATTTGATTGGCTTTTCTGCAGGTTGTTTGCCAGGACTTTCCAAGACCTCCACTAGAAAACACAATAAACTTTTTGGAAGCTGGACAACTATCTTCATTTTTCAGAAACAGTGAAC
+
DDDDDFFFFFFFGGGGGGGGGGHHHHHHHHHHHHHHHHHHHHHHHHHHHHHHHHGGHHHHHIHGGGGGGHHGGGGGHHHGHHHHHHHHHHHHHHHHHHHHHHHHGHHHHHHHHHHHHGHHHHHHHHHHHFHHHGHHHGHHHHHHHHFHHHHHGH?GFGHHHFEHHHGHHGEHHHHHHGHHFHHHHHHHHGHFBFGHHHHGGHGGHHHHHHGGEGGHHHHFGHFEFHHHGHF0CCFGGFGGEFFGFFFGFF0
@M03495:530:000000000-LYBTV:1:2101:14297:9736 1:N:0:GTGACGTT+ATCTGGGA
GTCAGCATGTGAGCTTTGGAGTGAAATCTCTTGTCTTAAGGAATAAAGGAAAAAGATTCCGTCGGAGGCTCGGTGCTCTACAGGTTCAACCTTTGTACTCTATTATTGCCTCACATTCCATCTCTTGTGAAAATATATTTGATTGGCTTTTCTGCAGGTTGTTTGCCAGGACTTTCCAAGACCTCCACTAGAAAACACAATAAACTTTTTGGAAGCTGGACAACTATCTTCATTTTTCAGAAACAGTGAAC
+
BBBBBFFFFFFBGGGGGGGGGGHHHHFHHHHHHHHHHHHHGGHHGHHHHHHHGHGGHHHHGHHGGGGGGHHGGGGGHHHHHFHHHHHHHHHHHHHHHHHGFHHHHHHHHGGHHHHHHHHHHHHHHHHHHHHFGFHHHHHHH4FHGGFHHFHHFHGHCGFHHDFFFHHHFEHHHFHEGFFH0CGCGHHFFFHBGHFFGHFE0D<0DGHHDHGGEBGHHGCCGGHEG/CHHGGGGG;BCGGB9BFBFFFFFG0
@M03495:530:000000000-LYBTV:1:2101:8994:9744 1:N:0:GTGACGTT+ATCTGGGA
GTCAGCATGTGAGCTTTGGAGTGAAATCTCTTGTCTTAAGGAATAAAGGAAAAAGATTCCGTCGGAGGCTCGGTGCTCTACAGGTTCAACCTTTGTACTCTATTATTGCCTCACATTCCATCTCTTGTGAAAATATATTTGATTGGCTTTTCTGCAGGTTGTTTGCCAGGACTTTCCAAGACCTCCACTAGAAAACACAATAAACTTTTTGGAAGCTGGACAACTATCTTCATTTTTCAGAAACAGTGAAC
+
CCCCCFFFFFFFGGGGGGGGGGHHHHHHHHHHHHHHHHHHHHHHHHHHHHHHHHGGHIIIHHHGGGGGGHHGGGGGHHHHHHHHHHGHGHHHHHHHHHHHHGHGGHHHHHHHHHHHHHHHHHHGHHHHHFHHGGHHHHHHHGHHHHHHHHHGGHBFGHHHHFHHHHDGHHHHHHHHDHFFFHHHHHHHHFFHGHHFGFECGGBFGGHHFHGGGEFGHHFAFHHHHGHHHGGEFBGGBFGG0F0FF/;CBF:
@M03495:530:000000000-LYBTV:1:2101:16318:9747 1:N:0:GTGACGTT+ATCTGGGA
GTCAGCATGTGAGCTTTGGTCCAGCCTGAGTCCTGGTTTATCAACGGCAAAATATAGATCGGAAGAGCACACGTCTGAACTCCAGTCACGTGACGTTATCTCGTATGCCGTCTTCTGCTTGAAAAAAAAAAAAAAAGCAAAAAATCAGCAACTAATCGAGTGCGATTTATATTATAGCTCTATTGTATGGTTAACTCACACGTTACATTATAGTGTGGAGGTGGACGTTGTTATCTGCAAACATGCTTATG
+
CCCCCFFFFFFFGGGGGGGGGGHHHGHHGHHHHHHHHHHHHHHHHGGGGGHHHHHHHHHHHGGGGHHHGHHHGHHHAFHHHHHHHHHHHGHHHGGGGHFHHHHGGHHHHGGGHGHHGHHHGCGHHHGGGCC<C<><..0<0/.-.000<1/./00<0...<.1-.<.<1111:1<111<1:111111:1/1111<110000-:.:.111111111<1.0..9...<-.....1:1111101..00011111
@M03495:530:000000000-LYBTV:1:2101:8426:9757 1:N:0:GTGACGTT+ATCTGGGA
GTCAGCATGTGAGCTTTGGAGTGAAATCTCTTGTCTTAAGGAATAAAGGAAAAAGATTCCGTCGGAGGCTCGGTGCTCTACAGGTTCAACCTTTGTACTCTATTATTGCCTCACATTCCATCTCTTGTGAAAATATATTTGATTGGCTTTTCTGCAGGTTGTTTGCCAGGACTTTCCAAGACCTCCACTAGAAAACACAATAAACTTTTTGGAAGCTGGACAACTATCTTCATTTTTCAGAAACAGTGAAC
+
BCCCCFFFFFFFGGGGGGGGGGHHHHHHHHHHHHHHHHHHHHHHHHHHHHHHHHGGHIHIHHHGGGGGGHHGCEGGHHHHHHHHHHHHHHHHHHHHGHHHGHHHHHHHGHHHHHHHHHHGHGHHHHHHHFHHHHGHHHHHHHHHHHHFHHHHGH?DGHHHHGHHHGDGHHAEHHHHHHGFFGHGHHHHHHEGHFGHEHEEDGFGGHHGHHGFCGHEHGGFHFGHFGHHGHGGGGGGGFFBFFGFBBFFFE0
@M03495:530:000000000-LYBTV:1:2101:11668:9772 1:N:0:GTGACGTT+ATCTGGGA
GTCAGCATGTGAGCTTTGGAATTAGCTGGTTTATCAACGGCAAAATATAGATCGGAAGAGCACACGTCTGAACTCCAGTCACGTGACGTTATCTCGTATGCCGTCTTCTGCTTGAAAAAAAAAAAATAAAAACAGGGAACATCCACATGTAGCTGCACAATGAACAAATGACATACTTCCGCTCAGACTATAGTAAAATGTCATCGCTGTTTGGATCGTCGAAGTGTGCAGACTGGCTGACGCGAGTTCAT
+
CCCCCFFFFFFFGGGGGGGGGGHHHHHHHHHHHHHHHHGGGGGGFHHHHHHHHHGGGGHGHHHHHGHHHGHHHHHHFFHHHHGHHHGGGGHEEGHHGFHHHHGGGHGHGGGGHH0GFHH/C@D?B/011111//0/..<.0110<1111000<=<0/00<000<00/;00;000;:0000...-./;0000000000000000000.9..09/.009./.--..;0000009.00../..;..-9--.000
@M03495:530:000000000-LYBTV:1:2101:6840:9772 1:N:0:GTGACGTT+ATCTGGGA
GTCAGCATGTGAGCTTTGGAATTGGGAGCAAGAAACGACCACAGGGAGGGTGGTTTATCAACGGCAAAATATAGATCGGAAGAGCACACGTCTGAACTCCAGTCACGTGACGTTATCTCGTATGCCGTCTTCTGCTTGAAAAAAAAAAGATGTATCCGATACTTGGAACACTTTCTGTAAAGACGGTAACGATGATGGTATGGGCTCTAATTTGTAAATGAAATAACCGTCTGCATATACACACTCCTACT
+
BBBABFFFFFFFGGGGGGGGGGHHCFHFGHHHHHHHGEGEGHFFEGFFGGBFEAFGHHHGHHD?EEEFFHHHHHHHHHGGGGHHHHFHGGHGHGHHHHHHHHHHHFGGFHGGGGF/BGDAFDHFFHGACHFFHFBGFH0GDDGC-AFC..000:00CA:.--00C000/;/9;;0;F00;F0;/.;:C.0:...000009:/..9.:9/B/9;//////;/////9//-....///////9//;9/9////
@M03495:530:000000000-LYBTV:1:2101:24352:9781 1:N:0:GTGACGTT+ATCTGGGA
GTCAGCATGTGAGCTTTGGAGTGAAATCTCTTGTCTTAAGGAATAAAGGAAAAAGATTCCGTCGGAGGCTCGGTGCTCTACAGGTTCAACCTTTGTACTCTATTATTGCCTTACATTCCATCTCTTGTGAAAATATATTTGATTGGCTTTTCTGCAGGTTGTTTGCCAGGACTTTCCAAGACCTCCACTAGAAAACACAATAAACTTTTTGGAAGCTGGACAACTATCTTCATTTTTCAGAAACAGTGAAC
+
CCCCCFFFFFFFGFGGGGGGGGHHHHHHHHHHHHGHHHGHHHHHHHHHHHHHHHGGHHHHHHHGGGGGGHHGGGGGHGHHHHHHHHHHGHHHHHHHHHHHHHHHGHHHGHH4BGHHHHHFHHHHHHHHHHHHHHHHHFHHHFHHHGHHHHHDFHBFGFHHHGGHHGDGHFFEHHHHHHHHEHHHHEHHHHHB1GGGHHHGHGHHHHHHHHGGGEFGCC:CHHHEF/GGGF00CFGGGBCB0C/:/9C0BF0
@M03495:530:000000000-LYBTV:1:2101:25371:9785 1:N:0:GTGACGTT+ATCTGGGA
GTCAGCATGTGAGCTTTGGAATTAGTAAATTCGTTGACGACAGAAGGAGCAAGATAACGACCACAGGGAGGGTGGTTTATCAACGGCAAAATATAGATCGGAAGAGCACACGTCTGAACTCCAGTCACGTGACGTTATCTCGTATGCCGTCTTCTGCTTGAAAAAAAAAAAAAGATAAGTGACTATCTGTCAGGCAGTAGACCTTCTTCTGTCTGTGTATTCCTCAGAGATGCTATGCTGTACAAGATCGA
+
BBBBBFFFFFFDGGGGGFGGGGHHHHHHHHHHGHHHGHGGGGGHHHGHHHHGHHHHGHGGGGGHHHHGGGFF1FEEAHFHHHHEGF?/EHHGHHHHGHEHGGGGHHGHHHHGGHHGBFFGHFBFGHHHGHG/FEF/FEFFHGFGHBFGCAAFFF>>DBGHGGHGCA--A@--9..000000000000000///./..;://;9//////99;/////9/////;/9///.//////////;/////9;/..
@M03495:530:000000000-LYBTV:1:2101:27707:9785 1:N:0:GTGACGTT+ATCTGGGA
GTCAGCATGTGAGCTTTGGAGTGAAATCTCTTGTCTTAAGGAATAAAGGAAAAAGATTCCGTCGGAGGCTCGGTGCTCTACAGGTTCAACCTTTGTACTCTATTATTGCCTCACATTCCATCTCTTGTGAAAATATATTTGATTGGCTTTTTTGCAGGTTGTTTGCCAGGACTTTCCAAGACCTCCACTAGAAAACACAATAAACTTTTTGGAAGCTGGACAACTATCTTCATTTTTCAGAAACAGTGAAA
+
AAABBFFFFFFFFFGGGGGFGFHHHHHHHHHGHHHHHHHHHFHHHHHHHHHHHEGGHHHGHHHGGGGGGFHGGFGGHHHHGHFFHHHHHHAGGHHHHGFHHHHFHHHHFEGHHHHHHHFEFFHHHHHFGH4F3FDHBHHHHBFHF02GHHH2BC@@GGGHHGHHHGHHHHHAGBFHH1=DGHBGFHH0DFH00DGFECGADFBDDGBG0CFGC0CG00CF.0;9CGGBFFGBBFFFF/0;F0:B/:FFGG0
@M03495:530:000000000-LYBTV:1:2101:28472:9786 1:N:0:GTGACGTT+ATCTGGGA
GTCAGCATGTGAGCTTTGGAATGTTGACGACAGAAGGAGCAAGATAACGACCACAGGGAGGGTGGTTTATCAACGGCAAAATATAGATCGGAAGAGCACACGTCTGAACTCCAGTCACGTGACGTTATCTCGTATGCTGTCTTCTGCTTGAAAAATAAAAATACATATAGCCCGCGAGGCTAATTTCAGACAATCCTTCCTTTCCATGGTACCCATATCCTTGTACATACAGCACCTTTTACCGCTATATC
+
BBBAAFFFFFFFGGGGGFGGBGHHHHAGFAEEEFHHHHHGHHHFHHHGGGGGGHHHHGFEFGAFEEFHHHFGHFEGGGGHFHHHHG44BFF//?GHFFFCF?BGHGHHGHHGBBGHEHD0?////?2C>22FCDCHE1<F1F@<GF1<FG0<>F00<111<>1>D0000000<-----:-.000000000///;/90;B/;0000;009009009/////://///;/99B//.9.:;99/;/.9--.///
@M03495:530:000000000-LYBTV:1:2101:19234:9801 1:N:0:GTGACGTT+ATCTGGGA
GTCAGCATGTGAGCTTTGGAGTGAAATCTCTTGTCTTAAGGAATAAAGGAAAAAGATTCCGTCGGAGGCTCGGTGCTCTACAGGTTCAACCTTTGTACTCTATTATTGCCTCACATTCCATCTCTTGTGAAAATATATTTGATTGGCTTTTCTGCAGGTTGTTTGCCAGGACTTTCCAAGACCTCCACTAGAAAACACAATAAACTTTTTGGAAGCTGGACAACTATCTTCATTTTTCAGAAACAGTGAAC
+
CCCDCFFFFFFFGGGGGGGGGGHHHHHHHHHHHHHHHHGHHHHHHHHHHHHHGHGGHHHIHHHGGGGGGHHGGGGGHHHHHHHHHHHHHHHHHHHHHHHHHHHHHHHHHHHHHHHHHHHHHHHHHHHHHHEHEGHHHHHHHHHHHHHHHHHHGH3FHFGHHGHHHHFGFGHHHHHHHHHFFHHHHEHFHHHFGGHHHHGEGGHFGFGHHHGCCGCGHHHEHFGHHFFHHHEGGGGGGGGGEBFBFGFGGG0
@M03495:530:000000000-LYBTV:1:2101:27862:9809 1:N:0:GTGACGTT+ATCTGGGA
GTCAGCATGTGAGCTTTGGATGGTTCTGGTTTATCAACGGCAAAATATAGATCGGAAGAGCACACGTCTGAACTCCAGTCACGTGACGTTATCTCGTATGCCGTCTTCTGCTTGAAAAAAAAACATTCTAGATATTCATAAAAATTGGTGAAAAGTTTTTTAATAAAAACGACAAGTCGATGAATTATGCTTGTTGGTCCAATATAATTGGTATTAACATGAGAGTGTGTGACAGTAAAGTCTCTTTGTTT
+
BABBBFFBFFFFGFGFGGGGGFF4FEGHHHHHCHFDBGFECGC2FGHFHHHFDGGEFEHGFHHF1EGGHFFH3FFGHGFFHF?FCC?EE1F1444BEEHHF3>E@CC4DGDDHH0G330/>B/?/2@2>@@22>2F222221?DCG1??/1?DD0>1>1.<.1FD10<0.-<<C-.00...0000;00;000:.;..909000900;;00/000;0;00099;0//00;..0/:/;/////////9//;.:
@M03495:530:000000000-LYBTV:1:2101:16861:9810 1:N:0:GTGACGTT+ATCTGGGA
GTCAGCATGTGAGCTTTGGTCCAGCCTGAGTCCTGGTTTATCAACGGCAAAATATAGATCGGAAGAGCACACGTCTGAACTCCAGTCACGTGACGTTATCTCGTATGCCGTCTTCTGCTTGAAAAAAAAAATATCAACACACGTAACAATAATTCTCTGGACTGTCTGAAAGAACATAGTGATGTAGTACATGTATATAGAGTATCCAATATCAGTCACTAGATATAAGCATCTGGAGACCAACCCTTGCA
+
CBCCDFFFFFFFGGGGGGGGGGHHHGHHHHHHHHHHHHHHHHHHHGGGGGHHHHHHHHHHHGEGGHHHGHHHGHHHGHHHHHHHHHHHHGHHHGGGGGHBGFHGGHHHHGGGHGHGHHHHGHFGGFGG@DD01111111//?>000.111<111>111111.0.01<11101<<//1<11:1:11111<111111<111:11111<11010:11:110111<01<111<01101111<0../<...://00
@M03495:530:000000000-LYBTV:1:2101:11911:9813 1:N:0:GTGACGTT+ATCTGGGA
GTCAGCATGTGAGCTTTGGTTTATCAACGGCAAAATATAGATCGGAAGAGCACACGTCTGAACTCAGTCACGTGACGTTATCTCGTATGCCGTCTTCTGCTTGAAAAAAAAAAAAAAAGTGAATACTGTAAGCCTGCAGTTTATATACTTAGTAGTCAGGACGAGTGATGATCCATTACGAACTCACGCAGCACGTAAGTATTGATGAAAGATGCAGCTAGATTCTGAGCTCTACACTGTTCACACTATGA
+
DDDDDFFFFFFFGGGGGGGGGGHHHHHHGGGGGHHHHHHHHHHHGGGGHHHHHHHGHHHGHHHHHHHHHHHGHHHGGGGHHGHHHGGHHHHGGGHGHHHHHHHGHHHHGGGCC>/////111111>11>11111100000000000=000000000000/<<--<..000000000000...-.000..<9-.:-</..<00:00000000:000000<0000<0<0000<<0000:000000000//000
@M03495:530:000000000-LYBTV:1:2101:3297:9816 1:N:0:GTGACGTT+ATCTGGGA
GTCAGCATGTGAGCTTTGGAGGGCAAGAAGTGGTTGTGCATTGCTATGGCAGCTAGAGCCAACAATTAACTTAAATTCCAAAAAAAACATACTCCTCATTTGGAATTAGTAAATTCGTTGACGACAGAAGGAGCAAGATAACGACCCCAGGGAGGGTGGTTTATCAACGGCAAACTATAGATCGGAAGAGCACAAGTATGAATTCCAGTCACGTGACGTTAACACGTCTGACGTGTTGTGGTTGAATAACA
+
AAAA?1@DFDFDE1FGGFFBF1EEFE0FG0DA1GEAFEDFFFHEHFGGFHHG/BGGFFBFGGFGFF1E1ADAB11DFFEGGFG>/E//F1G11@BDB1BF@21FB1F>BB2BFFHFFHH0/1EF/<@01B0F//CFGHGF1@C/////?A//..>->>-<.CCGHEDCA--:A..:G;0GFCGE..A..9//.//9900;BB0;00;;C0;;.9;.;9--9-//9-9---//---/;-;-9;;-///////
@M03495:530:000000000-LYBTV:1:2101:14188:9831 1:N:0:GTGACGTT+ATCTGGGA
GTCAGCATGTGAGCTTTGGAGTGAAATCTCTTGTCTTAAGGAATAAAGGAAAAAGATTCCGTCGGAGGCTCGGTGCTCTACAGGTTCAACCTTTGTACTCTATTATTGCCTCACATTCCATCTCTTGTGAAAATATATTTGATTGGCTTTTCTGCAGGTTGTTTGCCAGGACTTTCCAAGACCTCCACTAGAAAACACAATAAACTTTTTGGAAGCTGGACAACTATCTTCATTTTTCAGAAACAGTGAAC
+
BBBBBFFFFFFFGGGGGGGGGGHHHHHHHHHHHHHHHGHHHHGHHHHHHHHHHGGGHHHHHHHGGGGGGHHGGGGGHHGHHHHHHHHHHHHHHHHHHHHHHHHHHHHHHHHHHHHHHHHHHHHHHHHHHHHHHHHHHHHHHHHHHHGHHHGGHH3GFHHHHGHHHHDGFHHHHHHHHHHGHGFGHEHHHFFFGDFGHGHEGHDDDFHGHHG?CGFGHHCCFHHHHEHHHGGEGGGGGGGGGGGGGGGBBF0
@M03495:530:000000000-LYBTV:1:2101:16126:9838 1:N:0:GTGACGTT+ATCTGGGA
GTCAGCATGTGAGCTTTGGATGGTTCTGGTTTATCAACGGCAAAATATAGATCGGAAGAGCACACGTCTGAACTCCAGTCACGTGACGTTATCTCGTATGCCGTCTTCTGCTTGAAAAAAAAAAAACAACATGGAAGTGACATCTCAAGCAATATAAGGAAGCGAGTAGTGAGCACTAGAGCGAAGCAAGATAGCTATCTACTACATTCAGAGAGACTGATAGTAACTGCACAGTGAGTATTGAATGCGTA
+
DCDEEFFFFFFFGGGGGGGGGGGHHHHHHHHHHHHHHHGGGGGHHHHHHHHHHHGGGGHHHHHHHGHHHGHHHHHHHHHHHHGHHHGGGGHHHHHHGGHHHHGGGHGHHHHHHHHHHHHGGGGC<@//?//1101101111=111=111<0/01=1==00/..-.-<.1</1000.<0000:-----0///::11:11/11111101111110/<./0001111111110001/<110111:1<1:11...
@M03495:530:000000000-LYBTV:1:2101:17782:9847 1:N:0:GTGACGTT+ATCTGGGA
GTCAGCATGTGAGCTTTGGAGACTGGTTTATCAACGGCAAAATATAGATCGGAAGAGCACACGTCTGAACTCCAGTCACGTGACGTTATCTCGTATGCCGTCTTCTGCTTGAAAAAAAAAAACAAGAATATGTCCTGCGACGGAGACAACATTCTGAAAAATGGCCGGTCTCAAGCGTGTACACGTACTAACTAGAGTCCAGGACGCACAGTGCAACGAGTCACTAGTTGATTAATAGACCGTAGGCTCTA
+
DCDDDFFFFFFFGGGGGGGGGGGHHHHHHHHHHHHGGGGGFGHHHHHHHGHGGGGHHHHHHHGGHHGGFHHHHHHHHHHGGHHGGGGHHGHHHGGGHHHGGGHGHHHHHGECGHHFGE@B/>///00=1=11=11=11/<---..-.//.</00<00000..00//----<<:000...9/0::<./..0000000000000:..-----:0<0000-.../00000::0<000:<00<00-<...00./0
@M03495:530:000000000-LYBTV:1:2101:6210:9860 1:N:0:GTGACGTT+ATCTGGGA
GTCAGCATGTGAGCTTTGGTCCAGCCTGAGTCCTGGTTTATCAACGGCAAAATATAGATCGGAAGAGCACACGTCTGAACTCCAGTCACGTGACGTTATCTCGTATGCCGTCTTCTGCTTGAAAAAAAAAAAAAAATAACAACTGACAAATGAAGAACATCTTTGATTACGCAAGGTAGAGATCTAATACGTGATATACGCATATCTTACATCGTCACAGTATAGTATTACATGAAACATCTCAGTACTGA
+
CCCCCFFFFFFFGGGGGGGGGGHHHGHHHHHHHHHHHHHHGHGHHGGGGGHHHHHHGHHHHGGGGHHHHHHHGHHHGHHHHHHHHHHHHGHHHGGGGGHHGHHFGHHHBEFGHGHHHHHHHHGFHGGGGGF/<---<000<0<0/0000/=<0000///<000:0;0000...:-.00000000000000.0/./0000.;...90:00:090.....9000900:0:0000;00000/000000000000
@M03495:530:000000000-LYBTV:1:2101:13751:9868 1:N:0:GTGACGTT+ATCTGGGA
GTCAGCATGTGAGCTTTGGAGTGAAATCTCTTGTCTTAAGGAATAAAGGAAAAAGATTCCGTCGGAGGCTCGGTGCTCTACAGGTTCAACCTTTGTACTCTATTATTGCCTCACATTCCATCTCTTGTGAAAATATATTTGATTGGCTTTTCTGCAGGTTGTTTGCCAGGACTTTCCAAGACCTCCACTAGAAAACACAATAAACTTTTTGGAAGCTGGACAACTATCTTCATTTTTCAGAAACAGTGAAA
+
AAA@AFFFFDD3FFGGGF1GGGHHHHHFHGHFHHHHHHCHHFHFFHGHGBGHFFGGHHHHHHGGCCC/E/GE@EEEHGHHFFFFEGHFFGGBHGFBDEFDGHGHHHHFGHHHGHFGHHHFFHFGHFHGFGEEHHFHGHHHGGFH1BCGGFGFDGBFFFGDCAGFFHDGHHAAGFGGF1<?GFFBGH0CG0<<11<F..<C0<<D0=DGFGCGFB/.FCHAFGCGC/CGCFG0CC0CFB00;;/C/FBFBF0
@M03495:530:000000000-LYBTV:1:2101:11495:9897 1:N:0:GTGACGTT+ATCTGGGA
GTCAGCATGTGAGCTTTGGAGTGAAATCTCTTGTCTTAAGGAATAAAGGAAAAAGATTCCGTCGGAGGCTCGGTGCTCTACAGGTTCAACCTTTGTACTCTATTATTGCCTCACATTCCATCTCTTGTGAAAATATATTTGATTGGCTTTTCTGCAGGTTGTTTGCCAGGACTTTCCAAGACCTCCACTAGAAAACACAATAAACTTTTTGGAAGCTGGACAACTATCTTCATTTTTCAGAAACAGTGAAC
+
CCCCCFFFFFFFGGGGGGGGGGHHHHHHHHHHHHHHHHHHHHHHHHHHHHHHHHGGHHHIHIHGGGGGGHHGGEFGHHHHHHGHHHHHHHHHHHHHHHHHHHHHGHHHHHHHHHHHHHHHHHHHHHHHHFHHHGHHHHHHHGGHHHHHHHHHGHBFHHHHHGHHHGGGHGHHHHHGHHFGGHGFHHHHHHHHGHHFHHG<DDDGGHHHHHGGEHFHGHCGFFHEFHHGEHGFGGGGFGGGFFFFFGBFGF0
@M03495:530:000000000-LYBTV:1:2101:10403:9898 1:N:0:GTGACGTT+ATCTGGGA
GTCAGCATGTGAGCTTTGGAATTAGTAAATTCGTTGACGACAGAAGGAGCAAGATAACGACCACAGGGAGGGTGGTTTATCAACGGCAAAATATAGATCGGAAGAGCACACGTCTGAACTCCAGTCACGTGACGTTATCTCGTATGCCGTCTTCTGCTTGAAAAAAAAAAAATAAAAGAAAGATAGTGACTCAGGTGTCTAAGCTAAGTTATCAACAGACTTGCTGATCTGTAGTAGTCTCTCAGTAATGA
+
CDEDEFFFFFFFGGGGGGGGGGHHHHHHHHHHGHHHHHGGGGGHHHHHHHHHHHHHHHGGGGGHHHHGGGGGGGGGGHHHHHHHGGGGGHHHGHHHHHHHGGGGHHHHHHHGHHHGHHHHHHHHHHHHGHHHGGFGHHFHHHGGHHHHGFGHFH>=FHHHFHHHHGGGG?--.01111.::B/011<1111100/10001111/11101111111:0//.<101111<111<<111111111001111111
@M03495:530:000000000-LYBTV:1:2101:15363:9913 1:N:0:GTGACGTT+ATCTGGGA
GTCAGCATGTGAGCTTTGGAGTGAAATCTCTTGTCTTAAGGAATAAAGGAAAAAGATTCCGTCGGAGGCTCGGTGCTCTACAGGTTCAACCTTTGTACTCTATTATTGCCTCACATTCCATCTCTTGTGAAAATATATTTGATTGGCTTTTCTGCAGGTTGTTTGCCAGGACTTTCCAAGACCTCCACTAGAAAACACAATAAACTTTTTGGAAGCTGGACAACTATCTTCATTTTTCAGAAACAGTGAAC
+
CCCCCFFFFFFFGGGGGGGGGGHHHHHHHHHHHHHHHHHHHGHHHHHHHHHHHHGGHIIHHHHGGGGGGHHGGGGGHHHGHHHHHHHGHHHHHHHHGHHHHHHHGHHHHHHHHHHHHGHHHHHHHHHGHHHHHGFHHHHHHHHHHHHHHHHFGHDFFHHHFGHHHHHHHHGGHGGHHHGGFFHHHHHHHHBFHDGHHHHEDHGFFHHHHHGGHFHGHG/CHFGHF0GFGHGEFFFFFGGGFGFGGGFF0B0
@M03495:530:000000000-LYBTV:1:2101:20313:9918 1:N:0:GTGACGTT+ATCTGGGA
GTCAGCATGTGAGCTTTGGTCCAGCCTGAGTCCTCTGGTTTATCAACGGCAAAATATAGATCGGAAGAGCACACGTCTGAACTCCAGTCACGTGACGTTATCTCGTATGCCGTCTTCTGCTTGAAAAAAAAAAAAAAAATAAAATGCACTAGTAGAGTATGCACTCTAGTTACTGATATCAGTGACTCACTCGTAGTGGTCCGAGATGCATGTGCATCAACTACTGTTAAGTCAACGAGTGGCTACGCAGT
+
DCCDEFFFFFFFGGGGGGGGGGHHHGHHHHHHHHHHHHGHHHHHHHHGGGGGHHHHHHHHHHHGGGGHHHHHGHGHHHGHHHHHHHHHHHHGHHHGGGGGHFHHHGGHHHHGGGHGHHHHHGHFFFHFGCGGG//<---.0111101=<00011111:111:1<0/<11<11111111<11111111<:011.<.../.<<0-.--.000:1<<11<100/10010<<11111110....<.9.0<.<.-<
@M03495:530:000000000-LYBTV:1:2101:7028:9926 1:N:0:GTGACGTT+ATCTGGGA
GTCAGCATGTGAGCTTTGGAGTGAAATCTCTTGTCTTAAGGAATAAAGGAAAAAGATTCCGTCGGAGGCTCGGTGCTCTACAGGTTCAACCTTTGTACTCTATTATTGCCTCACATTCCATCTCTTGTGAAAATATATTTGATTGGCTTTTCTGCAGGTTGTTTGCCAGGACTTTCCAAGACCTCCACTAGAAAACACAATAAACTTTTTGGAAGCTGGACAACTATCTTCATTTTTCAGAAACAGTGAAC
+
CCCCCFFFFFFFGGGGGGGGGGHHHHHHHHHHHHHHHHHHHHHHHHHHHHHHHHGGHIIHHHHGGGGGGHHGGFEGHGHHHHGHGHHHHHHHHHHHHHHHHHHHHHHHHHHHHHGGFHHHHHHHHHHHHHHHBFHHHHHHGEHGHGGHHHHFGHGFBFGHHAGFHHGHGHEGHEHHHHGFHHGHHHHHHGHFHDGFGFEEHHHB0DGHHHG:GHHFHGCEHGHGHFGBGGB0CFFFFFGGGGGGFGB000:
@M03495:530:000000000-LYBTV:1:2101:22061:9932 1:N:0:GTGACGTT+ATCTGGGA
GTCAGCATGTGAGCTTTGGAGTGAAATCTCTTGTCTTAAGGAATAAAGGAAAAAGATTCCGTCGGAGGCTCGGTGCTCTACAGGTTCAACCTTTGTACTCTATTATTGCCTCACATTCCATCTCTTGTGAAAATATATTTGATTGGCTTTTCTGCAGGTTGTTTGCCAGGACTTTCCAAGACCTCCACTAGAAAACACAATAAACTTTTTGGAAGCTGGACAACTATCTTCATTTTTCAGAAACAGTGAAC
+
AAABBFFFFFFFFFGGGGGGGGHHHHHHHHHHHHHHHHHHFGFBHHHFHHGHFHGGHHHHHGHGGGGGGHHGGGGGHHHHHHHHHHHHHHHHHHHGHHHHHGHHHHHHHHHHHHHHHFGHHHHGHHHHHHFFBFFHHHHHHHHGHHHHHE23FH3FGHHHHBGGFGGHHHHHHHGHHHFHHHGHHHFFGHH1FG0FGFCCFHFBDBDGHFGFF0CGHFHHHGCEGGGF0GGGFFBFGGGGFFBBFGBF0F0
@M03495:530:000000000-LYBTV:1:2101:9156:9940 1:N:0:GTGACGTT+ATCTGGGA
GTCAGCATGTGAGCTTTGGAGTGAAATCTCTTGTCTTAAGGAATAAAGGAAAAAGATTCCGTCGGAGGCTCGGTGCTCTACAGGTTCAACCTTTGTACTCTATTATTGCCTCACATTCCATCTCTTGTGAAAATATATTTGATTGGCTTTTCTGCAGGTTGTTTGCCAGGACTTTCCAAGACCTCCACTAGAAAACACAATAAACTTTTTGGAAGCTGGACAACTATCTTCATTTTTCAGAAACAGTGAAA
+
DDDDDFFFFFFFGGGGGGGGGGHHHHHHHHHHHHHHHHHHHHHHHHHHHHHHHHFGHHHHHIHGGGGGGHHGGFGGHHHHHHHHHHHHHHHHHHHHHHHHHGHHHHHHHHHHGHHHHHHHHHHHHHHHHHHHHGHHHHHHHFHHHHHHHHHHGHBGHAGHHGHHHHFGFFGHHHGHHGHGGHGHHCHGHFHB=GGHHHGEHFHFHHHHHHGGGGCGGHCCCHGEBCGHHGGGGGGGGGFG0<<<<BCFFB0
@M03495:530:000000000-LYBTV:1:2101:20141:9942 1:N:0:GTGACGTT+ATCTGGGA
GTCAGCATGTGAGCTTTGGTCCAGCCTGAGTCCTGGTTTATCAACGGCAAAATATAGATCGGAAGAGCACACGTCTGAACTCCAGTCACGTGACGTTATCTCGTATGCCGTCTTCTGCTTGAAAAAAAAAAAAAAATTATGTTAGGGCTAATGATGGAACAGAATCTTGACTGTAGAACATAGGATGCCTCTGTTAGCGCGAACAATAGAACAACATCGATGTTGTCTAAAGCGTACTAGTACGGACACAT
+
DDDDDFFFFFFFGGGGGGGGGGHHHGHHHHHHHHHHHHHHHHHHHGGGGGHHHHHHHHHHHGGGGHHHHHHHGHHHGHHHHHHHHHHHHGHHHGGFGHHFHHHGGHHHHGGGHGHHGHHHHHHHHGGGGCB//<--.001111=1/./.<0111110/00///011<111011011110/<110010/01000<1<11----9--/01:110//..<0.:<1.:1/1111101.<.-.11<119..--./:
@M03495:530:000000000-LYBTV:1:2101:26736:9953 1:N:0:GTGACGTT+ATCTGGGA
GTCAGCATGTGAGCTTTGGAGTGAAATCTCTTGTCTTAAGGAATAAAGGAAAAAGATTCCGTCGGAGGCTCGGTGCTCTACAGGTTCAACCTTTGTACTCTATTATTGCCTCACATTCCATCTCTTGTGAAAATATATTTGATTGGCTTTTCTGCAGGTTGTTTGCCAGGACTTTCCAAGACCTCCACTAGAAAACACAATAAACTTTTTGGAAGCTGGACAACTATCTTCATTTTTCAGAAACAGTGAAC
+
BBBBBFFFFFFFGGGGGGGGGGHHHGHHHHHGHHHHHHHHHHHHHHHGHHHHHGGGHHHHHHHGGGGGGHHGGEGGHHHHHHGHHHHHHHFHHHHHHHHHHHHHHHHHGGHHHHHHGHFGHHHHHHHGHF4FHHHHHHHGHH4FDGHHHHF3BFFHHFHHHDHHHHGHHHGHHHHBFH1GACGHHFEBFGGFHEEGEFH.DHE0DFDHHHGGBC/CFHCFGHHEHBGH00C0009CFFFF00/CBBBF0C0
@M03495:530:000000000-LYBTV:1:2101:15134:9955 1:N:0:GTGAAGTT+ATCTGGGA
GTCAGCATGTGAGCTTTGGAGTGAAATCTCTTGTCTTAAGGAATAAAGGAAAAAGATTCCGTCGGAGGCTCGGTGCTCTACAGGTTCAACCTTTGTACTCTATTATTGCCTCACATTCCATCTCTTGTGAAAATATATTTGATTGGCTTTTCTGCAGGTTGTTTGCCAGGACTTTCCAAGACCTCCACTAGAAAACACAATAAACTTTTTGGAAGCTGGACAACTATCTTCATTTTTCAGAAACAGTGAAC
+
CCCCCFFFFFFFGGGGGGGGGGHHHHHHHHHHHHHHHHHHHGGHGHHHHFHHHGGGHIIHHHHGGGGGGHFGFEGGHHGHHHGHHHGHHHHHGHHHHHHHHHHHHHHHHHHHHHHHHHGHHHHHHHHGHHHGHGGHHHHHHHHHGHFHHHHHGFDFFAFHHGHHHHGGHAHHHHHHHHEF0FGGHHFHHHGBGBFFHHEEGGGFGHGGDHGGHG/GGG/.GFFHGHHHGGGFFGCFGGGGGGGGGGBF9F0
@M03495:530:000000000-LYBTV:1:2101:22699:9966 1:N:0:GTGACGTT+ATCTGGGA
GTCAGCATGTGAGCTTTGGTTTATCAACGGCAAAATATAGATCGGAAGAGCACACGTCTGAACTCCAGTCACGTGACGTTATCTCGTATGCCGTCTTCTGCTTGAAAAAAAAAAAAAGCGATTGGTCGATCTTTATAAGTGAGTTAGGATAACATACATGAAAGGAATTATTACCACGTAGATGGTGATAGACTAGGCATGTCATAGTCCATTATGGTCGAATACGCAGTCAGGGGATGATGCACTAGCGG
+
DCDDDFFFFFFFGGGGGGGGGGHHHHHHGGGGGHHHHHHHHHHHGGGGHGGHHHHGHHHGHHHHHHGHHHHHGGHHGGGGHHHHHHGGHHHHGGGHGHHHHHHHCGHHHGGGGF////0///?/01?--.00>=1111110000000/00000000000:0000.//00000:0000../..00000000000000//0<.<0:00<000000000<0<--<:.:.99-.000/.-...000000000/--
@M03495:530:000000000-LYBTV:1:2101:8661:9972 1:N:0:GTGACGTT+ATCTGGGA
GTCAGCATGTGAGCTTTGGAGTGAAATCTCTTGTCTTAAGGAATAAAGGAAAAAGATTCCGTCGGAGGCTCGGTGCTCTACAGGTTCAACCTTTGTACTCTATTATTGCCTCACATTCCATCTCTTGTGAAAATATATTTGATTGGCTTTTCTGCAGGTTGTTTGCCAGGACTTTCCAAGACCTCCACTAGAAAACACAATAAACTTTTTGGAAGCTGGACAACTATCTTCATTTTTCAGAAACAGTGAAA
+
CCCCCFFFFFFFGGGGGGGGGGHHHHHHHHHHHHHHHHHHHHHHHHHHHHHHHHGGHIHHHHHGGGGGGHHGGGGGHHHHHHHBHHHHHHHHGHHGHHHEHHHHGHHHHGHHHHHHHHHGHHHEHHHHHHEG3FGHHHHHHFHHFHFHHHHFFHBBGHGHFCHHHGGFHHGHHHBGFHGFHHHHHFFHHFHFHHHHHGG<GFGGGGHHFHFGBGFHHHB:GCGACCHFGGFFGGGGGFGG0CFGEFBFFG0
@M03495:530:000000000-LYBTV:1:2101:14830:9977 1:N:0:GTGACGTT+ATCTGGGA
GTCAGCATGTGAGCTTTGGAGTGAAATCTCTTGTCTTAAGGAATAAAGGAAAAAGATTCCGTCGGAGGCTCGGTGCTCTACAGGTTCAACCTTTGTACTCTATTATTGCCTCACATTCCATCTCTTGTGAAAATATATTTGATTGGCTTTTCTGCAGGTTGTTTGCCAGGACTTTCCAAGACCTCCACTAGAAAACACAATAAACTTTTTGGAAGCTGGACAACTATCTTCATTTTTCAGAAACAGTGAAC
+
CCCDCFFFFFFFGGGGGGGGGGHHHHHHHHHHHHHHHHHHHHHHHHHHHHHHHHGGHHIIHIHGGGGGGHHGGGGGHHGHHHGHHHHHHHHHHHHHHHHHHHHHHHHHGHHHHHHGHHHHHHHHHHHHHGHGGGHHHHHHHHGHHHHHHHHHFHBFGHHHHGHHGHGHGEHHHHHHHHEHAFHGHCGHHBCHFHGGHFHCFB<DGHHHHHGGFHBAGF/CGHHFHEGFHHGGGGCFGGGEBBFEFGFF0C0
@M03495:530:000000000-LYBTV:1:2101:9393:9986 1:N:0:GTGACGTT+ATCTGGGA
GTCAGCATGTGAGCTTTGGAATTAGTAAATTCGTTGACGACAGAAGGAGCAAGATAACGACCACAGGGAGGGTGGTTTATCAACGGCAAAATATAGATCGGAAGAGCACACGTCTGAACTCCAGTCACGTGACGTTATCTCGTATGCCGTCTTCTGCTTGAAAAAAAAAAAATGCGTGGTCAGATGCAGAACAAGACTCCTGCGGCAAGAGGAGACACAGCTGGATTATCACGATCAACACTACGAGATGT
+
CBCDDFFFFFFFGGGGGGGGGGHHHHHHHHHHGHHHHHGGGGGHHHHHHHHHHHHHHHGGGGGHHHHGFGGGEFGGGHHHHHHHGGGGGHHGGHHHHHHHGEGGGGHHHGHGGHHGHHHHHHGHHHGHGHHGFGFGBEFHHHGGHHHGGEFHGHGFHFHGGGFF.EG:-9--.00...-::0:000;:00//////:00000:---:-./....../;/..0:/.0000000.;...:/0.0//.....00
@M03495:530:000000000-LYBTV:1:2101:23785:9989 1:N:0:GTGACGTT+ATCTGGGA
GTCAGCATGTGAGCTTTGGATGGTTCTGGTTTATCAACGGCAAAATATAGATCGGAAGAGCACACGTCTGAACTCCAGTCACGTGACGTTATCTCGTATGCCGTCTTCTGCTTGAAAAAAAAAAAAGGTACGCGTACTGTGCAAAATTTAATTCGCTTGCTGTGTATCTTAGGCTACAGTAGACGCTCTTACTGATCTACATTGAGGACTGTTTGTCTTCACGCTCTGCGCACTTGATGGATATACCACAA
+
CCDCDFFFFFFFGGGGGGGGGGGGHHHHHHHHHHHHHHGGGGGGHGHHGHHHHHGGGGHHHHHHHGGHHGHHHHHHHHHHHHGHHHGGGGHGHHHHGGHHHHGAFHGHHFHHGHFFHGHGGG>><///?11//-<--.0000000<0<0=000<..;...000/000000:00000/00:0000.-...000:000000:000000/0./.;0://:0000:..9..00-----000000/0000000;..
@M03495:530:000000000-LYBTV:1:2101:21640:9993 1:N:0:GTGACGTT+ATCTGGGA
GTCAGCATGTGAGCTTTGGAATTAGTAAATTCGTTGACGACAGAAGGAGCAAGATAACGACCACAGGGAGGGTGGTTTATCAACGGCAAAATATAGATCGGAAGAGCACACGTCTGAACTCCAGTCACGTGACGTTATCTCGTATGCCGTCTTCTGCTTGAAAAAAAAAAAATGATTGTAAAGTAATCAGATGACTCTGCTTTAGTAGTGAAGTAGACTTTAGTATACGTCTGCAATGACCTCACATGTTG
+
DDDEEFFFFFFFGGGGGGGGGGHHHHHHHHHHGHHHHHGGGGGHHHHHHHHHHHHHHHGGGGGHHHHGEGGGFGGEFHHHHHHHGGGGGHHHHHHGHHHGGGGGHHHHHHHGHHHGHHHHHHHHHHHHGHHHGGFFHHHHHHGGFHGHGGGHGF11=GHHA<GHHGA@CD-9.01111011<<<11:1<00<110:10<01111:1111<1111<11<1111<:1111.0.<.110<01001<0.010<11
@M03495:530:000000000-LYBTV:1:2101:6728:9997 1:N:0:GTGACGTT+ATCTGGGA
GTCAGCATGTGAGCTTTGGAGTGAAATCTCTTGTCTTAAGGAATAAAGGAAAAAGATTCCGTCGGAGGCTCGGTGCTCTACAGGTTCAACCTTTGTACTCTATTATTGCCTCACATTCCATCTCTTGTGAAAATATATTTGATTGGCTTTTCTGCAGGTTGTTTGCCAGGACTTTCCAAGACCTCCACTAGAAAACACAATAAACTTTTTGGAAGCTGGACAACTATCTTCATTTTTCAGAAACAGTGAAA
+
BCCCCFFFFFFFGGGGGGGGGGHHHFFFHHHHGHHHHHHFHHHHHHHFHGHHFHFGHHHFBGHF0EEEEHHGEGFGFHHHHHEHHHEGHHHHHHHHGHFHHHHHHGHHGHHHHEHGHHHHHHHHHHHHHFGGFFHHHHHHHBHHFF2GGHHHHHFDGFFHFFHGHFGHHFEHEGGFGHFHF<GHEGHBHHHHDGFCHHE<GBGDDBDGHH@C/;CEGH/:CFAHFHE0GHFB0FBFFGF09;/FB/;BBB0
@M03495:530:000000000-LYBTV:1:2101:24769:10001 1:N:0:GTGACGTT+ATCTGGGA
GTCAGCATGTGAGCTTTGGAGTGAAATCTCTTGTCTTAAGGAATAAAGGAAAAAGATTCCGTCGGAGGCTCGGTGCTCTACAGGTTCAACCTTTGTACTCTATTATTGCCTCACATTCCATCTCTTGTGAAAATATATTTGATTGGCTTTTCTGCAGGTTGTTTGCCAGGACTTTCCACGACCTCTACTAGAAAACACAATAAACTTTTTGGAAGCTGGACAACTATCTTCATTTTTCAGAAACAGTGAAC
+
BBBBBFFFFFB5FGGGGGGGGGHHHFFHHHHHHFHHHGFHHHGHHHHHHHHHHFEFHHHGFHHGGGG0EHGGC?FEHHHEFFHGFGHFHHHHGHGGHHHHHGHHGHHGHHHHHGFFDHFHHGFHHHHHHFHFFGFGHGDGHHFHHFCFHHH3FG?FBCGHGF/FCFFGGH//G1DFGD1?/CFDH1<GHDGB=DGFECC.<<<DDGGHHB@CEGHHGHCCGHFHFFGGGGGGGFFFGBBFFEBBCCBB0B0
@M03495:530:000000000-LYBTV:1:2101:15400:10044 1:N:0:GTGACGTT+ATCTGGGA
GTCAGCATGTGAGCTTTGGAATTAGTAAATTCGTTGACGACAGAAGGAGCAAGATAACGACCACAGGGAGGGTGGTTTATCAACGGCAAAATATAGATCGGAAGAGCACACGTCTGAACTCCAGTCACGTGACGTTATCTCGTATGCCGTCTTCTGCTTGAAAAAAAAAAAAAAGCAGACCTGAAGACAGCCACACAACAGTGCAGTATAATAAACATTCGGTGTCTAGGTAGAGGTGCACTCTGGTCTGA
+
BCDDEFFFFFFFGGGGGGGGGGHHHHHHHHHHGHHHHHGGGGGHHHHHHHHHHHHHHHGGGGGHHHHGGGGGFGGGGHHHHHHHGGGGGHHHFHHHHHHHGGGGHHHHHHHGHHHGHHHHHHHHHHHHGHHCFGGGHHHHHHGGHHGGGEGHFH11DGHGGHHHFG@:E@----..0//..0//001///.../......:11111<1111<111010111....011101101</0.0000/110111/1
@M03495:530:000000000-LYBTV:1:2101:18190:10047 1:N:0:GTGACGTT+ATCTGGGA
GTCAGCATGTGAGCTTTGGACTCCTGACTGGTTTATCAACGGCAAAATATAGATCGGAAGAGCACACGTCTGAACTCCAGTCACGTGACGTTATCTCGTATGCCGTCTTCTGCTTGAAAAAAAAAAAAAAAACAAGACTTGATGCTTATGGGTGATAATTGTCAATATATATTATATAGAGATACTTTTAGTACTCATCAGTGAACTGACTATTGCATGGCCTTATGTTGTCTATACTCTAGCAGAGTGGT
+
EEEEEFFFFFFFGGGGGGGGGGHHHHHHHHHHHHHHHHHHGGGGGHHHHHHHHHHHGGGGHHHHHHHGHHHGHHHHHHHHHHHHGGHHGGGGHHHHHHGGHHHHGGGHGHHGHHHHGHHHHG@FG>@/<--<.../</1100<=11111<0.:..11111111111111111:1111111111111<1<1/1:111<11<01111010001:111111:..<0:011111/1<1<1<10111100/.11.1
@M03495:530:000000000-LYBTV:1:2101:17558:10056 1:N:0:GTGACGTT+ATCTGGGA
GTCAGCATGTGAGCTTTGGAGTGAAATCTCTTGTCTTAAGGAATAGAGGAAAAAGATTCCGTCGGAGGCTCGGTGCTCTACAGGTTCAACCTTTGTACTCTATTATTGCCTCACATTCCATCTCTTGTGAAAATATATTTGATTGGCTTTTCTGCAGGTTGTTTGCCAGGACTTTCCAAGACCTCCACTAGAAAACACAATAAACTTTTTGGAAGCTGGACAACTATCTTCATTTTTCAGAAACAGTGAAC
+
CCDDCFFFFFFBGGGGGGGGGGHHHHHHHHHHGGHHHHHHHHHHH3GHHHHHHHGGHIHIHHHGGGGGGHHGGGGGHHHHHHHHHHGHHHGHHHHHHHGHHHHHHHHHHHHHHHHHHHHHHHHGHHHGHHHHHGHHGHHHHHHHGHFHHGHHGHGHHFGHHGHHHHFFFGGHHHGHHHGHFFHFHEHHHGHEHHHGEGFEGB<FGGGHHHGGBCB.GHG.GGGAGHFFFFFFFG;FFFFGGFFGFBCBFF0
@M03495:530:000000000-LYBTV:1:2101:7725:10070 1:N:0:GTGACGTT+ATCTGGGA
GTCAGCATGTGAGCTTTGGAGTGAAATCTCTTGTCTTAAGGAATAAAGGAAAAAGATTCCGTCGGAGGCTCGGTGCTCTACAGGTTCAACCTTTGTACTCTATTATTGCCTCACATTCCATCTCTTGTGAAAATATATTTGATTGGCTTTTCTGCAGGTTGTTTGCCAGGACTTTCCAAGACCTCCACTAGAAAACACAATAAACTTTTTGGAAGCTGGACAACTATCTTCATTTTTCAGAAACAGTGAAC
+
CBCCCFFFFFFFGGGGGGGGGGHHHHHHHHHHHHHHHHHHHHHHHHHHHHHHHHGGHHHHHHHGGGGGGHHGGGGGHHHHHHHHHHHHHHHHHHHHHHHHHHHHGGHHHHHHHHFHGHHHHHHHHHHHHBFHHHHHHHHHHFHHHHFFHHHHGHGFHHHHHGHHHHFHHHHEFHGGFHGHGFFHHHGHHBH1FGGGFHEGFGFGFFHHFHGGBGHHHHGFHGHHHHHHBGE9FGGGFGFGBFFBFFCFFG0
@M03495:530:000000000-LYBTV:1:2101:28388:10076 1:N:0:GTGACGTT+ATCTGGGA
GTCAGCATGTGAGCTTTGGAGTGAAATCTCTTGTCTTAAGGAATAAAGGAAAAAGATTCCGTCGGAGGCTCGGTGCTCTACAGGTTCAACCTTTGTACTCTATTATTGCCTCACATTCCATCTCTTGTGAAAATATATTTGATTGGCTTTTCTGCAGGTTGTTTGCCAGGACTTTCCAAGACCTCCACTAGAAAACACAATAAACTTTTTGGAAGCTGGACAACTATCTTCATTTTTCAGAAACAGTGAAA
+
CCCCCFFFFFFFGGGGGGGGGFHHHHHHHHHHGHHHHHFHHHHHHHHHHHHHHHGGHHHHHHHGGGGGGHHGGGGGHHGHHHHHHHHHHHHGHHFHHHFHFEHHFHHHFHHHHHHGHEHHHHHHHHHGHFFGGGHGHHHHHGHHFGHHHHHHHFFHHA@FG/GHHGHHHGHGHHHHHHHGGHHHFCGHFF1<FFBFEFC<<=<DHHHHHHCG/;:GHHHHHGECGHFFHHFGFFFFGBFGF0CBFBFFFF0
@M03495:530:000000000-LYBTV:1:2101:23779:10077 1:N:0:GTGACGTT+ATCTGGGA
GTCAGCATGTGAGCTTTGGAGTGAAATCTCTTGTCTTAAGGAATAAAGGAAAAAGATTCCGTCGGAGGCTCGGTGCTCTACAGGTTCAACCTTTGTACTCTATTATTGCCTCACATTCCATCTCTTGTGAAAATATATTTGATTGGCTTTTCTGCAGGTTGTTTGCCAGGACTTTCCAAGACCTCCACTAGAAAACACAATAAACTTTTTGGAAGCTGGACAACTATCTTCATTTTTCAGAAACAGTGAAC
+
CCCCDFFFFFFFGGGGGGGGGGGHHHHHHHHHHHHHHHHHHHHHHHHHHHHHHHGGHIIHHHHGGGGGGHHGGGGGHHGHHHHHHHHHHHHHHHHHGGHHHHHHHHHGHHHHHHHHHHHFHHHHHHHHHHGHHGHHHHHHHHHHHHHHHHHHHHDHGHHHGFHHHHFHHGHHHHHHHGFHEFHGHCGHFFHGDGC0GFHCHHFFFHHHHGGCGHHEHHHHHHHHHHHHHHGGF<FFFBFFFGFGGFCFBF0
@M03495:530:000000000-LYBTV:1:2101:5261:10094 1:N:0:GTGACGTT+ATCTGGGA
GTCAGCATGTGAGCTTTGGAGGGTGGTTTATCAACGGCAAAATATAGATCGGAAGAGCACACGTCTGAACTCCAGTCACGTGACGTTATCTCGTATGCCGTCTTCTGCTTGAAAAAAAAAAAAAAAATAAATAAGTAACATGGCTTGAAGCACATATAATCTATCAAGAGTAATCAATGAGTGGCAGCGTCACAATACAATTTGTGAGCACATAACAGTGATTGCAATATATACGATTAAGTATTTATAGT
+
DDDEEFFFFFFFGGGGGGGGGGGEFGGGHHHHHHHGGGGGHHHHHHHHHHHGGGGHHHHHHHGHHHGGHHHHHHHHHHHGHHHGGGGHHFHHHGGHHHHGGGHGHHHGHHHHHHHHGGGGGD>>---.0111<1=1111110/./.-.0100//101111111111100.<111<1011111:../..-..9<10:100011111/11:0./1<<00<<<1111011B111111...<.111111111<<1
@M03495:530:000000000-LYBTV:1:2101:25018:10129 1:N:0:GTGACGTT+ATCTGGGA
GTCAGCATGTGAGCTTTGGAGTGAAATCTCTTGTCTTAAGGAATAAAGGAAAAAGATTCCGTCGGAGGCTCGGTGCTCTACAGGTTCAACCTTTGTACTCTATTATTGCCTCACATTCCATCTCTTGTGAAAATATATTTGATTGGCTTTTCTGCAGGTTGTTTGCCAGGACTTTCCAAGACCTCCACTAGAAAACACAATAAACTTTTTGGAAGCTGGACAACTATCTTCATTTTTCAGAAACAGTGAAC
+
CCCCCFFFFFFFGGGGGGGGGGHHHHHHHHGHHHHHHHHHHGHHHHHHHHHHGHGGHHGIHHHGGGGGGHHGGGGGHHHHHHHHHHGHFHHHGHGHHHHHHHHHHHHHHHHGHHHHHHFGGGGGHHFEFGD4FGHHHHHHHFHHFGGHGHHDFHBBGGFGHBGHGHHHHG/FGHHGHHEHGFGHHFHHHHHEHEFGHFH<<G0DDFGGE0D-0G/AGGFFGHFFFGHHHGGGGGFFFGF0C00CB9;;CB0
@M03495:530:000000000-LYBTV:1:2101:15303:10130 1:N:0:GTGACGTT+ATCTGGGA
GTCAGCATGTGAGCTTTGGAGTGAAATCTCTTGTCTTAAGGAATAAAGGAAAAAGATTCCGTCGGAGGCTCGGTGCTCTACAGGTTCAACCTTTGTACTCTATTATTGCCTCACATTCCATCTCTTGTGAAAATATATTTGATTGGCTTTTCTGCAGGTTGTTTGCCAGGACTTTCCAAGACCTCCACTAGAAAACACAATAAACTTTTTGGAAGCTGGACAACTATCTTCATTTTTCAGAAACAGTGAAA
+
BAABBFFFFFFFGGGGGGGFGGHHHHGHHGHHHFHHGHHHCHHFHHHGHHHHHHGEFGHGFHHGGGGGGFHFGEGGHHHHHHHHHHGHHHHHEHFHHHFHHHHHHHHFHHGEHHHGHFHHGHHHHHHFHFFFGFHFHHFHHHHHHHGHHFFFFGBB?CCGHGHHFHBGFH//FGGH?FBFEFFGHFFFHHH1FFFFHHHGFBH0DFHGGGG?FBC.GG/.GG.G:/GHHH0;C0900BFF0CBFFFBFF00
@M03495:530:000000000-LYBTV:1:2101:22789:10132 1:N:0:GTGACGTT+ATCTGGGA
GTCAGCATGTGAGCTTTGGAGACTGGTTTATCAACGGCAAAATATAGATCGGAAGAGCACACGTCTGAACTCCAGTCACGTGACGTTATCTCGTATGCCGTCTTCTGCTTGAAAAAAAAAAAAAAGGTAAATCCACAGCTCTATGAGGTTATCATCAACCATACGATACTGCAGACATGCTCACGTAGGTACTCCTCTCATGTCCCAACTGTACGACTTCTGTCATGTGTTCTACTAGTACATAGTATCAA
+
CCCCCFFFFFFFGGGGGGGGGGGHHHHHHHHHHHHGGGGGHHHHHHHHHHHGGGGGHHGGHHGHHHGHHHHHHHGHHHHGHHGGGGGHHBGHFFGHHHHGGGHFHHHGHHFGHHHHGGC@G/<//..<=11=111<<0.1/000000//<0000000</..00/....:00:0/0:/0909;099./..90000/0/0/000;0;09/.//:/:...A.//:9:///99///:///////;////;////;
@M03495:530:000000000-LYBTV:1:2101:10648:10134 1:N:0:GTGACGTT+ATCTGGGA
GTCAGCATGTGAGCTTTGGAGTGAAATCTCTTGTCTTAAGGAATAAAGGAAAAAGATTCCGTCGGAGGCTCGGTGCTCTACAGGTTCAACCTTTGTACTCTATTATTGCCTCACATTCCATCTCTTGTGAAAATATATTTGATTGGCTTTTCTGCAGGTTGTTTGCCAGGACTTTCCAAGACCTCCACTAGAAAACACAATAAACTTTTTGGAAGCTGGACAACTATCTTCATTTTTCAGAAACAGTGAAC
+
CCCCCFFFFFFFGGGGGGGGGGHHHHHHHHHGHHHHHHHGHHHHHHHHHHHHHHGGHHIHHHHGGGGGGHHGGGGGGHHHHHHFGGFHFHHHHHHHGHHHHGHHHHHHHHHHGHHGHHHHHHGHHHHHHHHHHGGHGHHHHBHHHHFHHHHHGHFHHHHHHGHHHGFGEGEHHHHHHHEFAGHHGHHHHHHE1FBFHFECGGH<GFHGHHGGBCBGHGFFHF.CGCFHHHGGGGGGGGGGFFFBFGFFBF0
@M03495:530:000000000-LYBTV:1:2101:14306:10150 1:N:0:GTGACGTT+ATCTGGGA
GTCAGCATGTGAGCTTTGGAGTGAAATCTCTTGTCTTAAGGAATAAAGGAAAAAGATTCCGTCGGAGGCTCGGTGCTCTACAGGTTCAACCTTTGTACTCTATTATTGCCTCACATTCCATCTCTTGTGAAAATATATTTGATTGGCTTTTCTGCAGGTTGTTTGCCAGGACTTTCCAAGACCTCCACTAGAAAACACAATAAACTTTTTGGAAGCTGGACAACTATCTTCATTTTTCAGAAACAGTGAAC
+
CCCCDFFFFFFFGGGGGGGGGGHHHHHHHHHHHHHHHHHHHHHHHHHHHHHHHHGGHHIHHHHGGGGGGHHGGGGGHHHHHHHHHHHHHHHHHHHHHHHHHHHHGHHHHHHHHHHHHHHHHHGHHHHHHHHHHGHHHHHHHHHHFGFHHHHHHHFHHFGHHGHHGH@GFFGHHHHHGHHFFHHGHHHHHHHFFHFHHHFEGGHGGHHHFHGCFHFAHG/.CHHGHFHGHHGGFFFGGGGGFFFFGGFFFF0
@M03495:530:000000000-LYBTV:1:2101:12810:10155 1:N:0:GTGACGTT+ATCTGGGA
GTCAGCATGTGAGCTTTGGAATTAGTAAATTCGTTGACGACAGAAGGAGCAAGATAACGACCACAGGGAGGGTGGTTTATCAACGGCAAAATATAGATCGGAAGAGCACACGTCTGAACTCCAGTCACGTGACGTTATCTCGTATGCCGTCTTCTGCTTGAAAAAAAAAAACAGATAAGAGATAGTGACTTGTGTTCCTGTGCATTATCAGGTGAGAAAGTACACTGTGTACAGTCTGAGCGAGATGATAG
+
CCCCBFFFFFFFGGGGGGGGGGHHHHHHHHHHGHHHHHGGGGGHHHHHHHHHHHHHHHGGGGGHHHHGFGGGFGGFGHHHHHHHGGGGGHHGHHHHHHHHGGGGHHHHHHHGHHHGHHHHGHHHHHHHGHHHGGGGGGBHHHGGHHHHGAFHGH1=<GHHGCHHHGCGC<9.9//000000<:000:0000000:/00<0<000<00<0000<00:00000000:00:<::0:000:0:009---<0::00
@M03495:530:000000000-LYBTV:1:2101:12866:10158 1:N:0:GTGACGTT+ATCTGGGA
GTCAGCATGTGAGCTTTGGAATTAGCTGGTTTATCAACGGCAAAATATAGATCGGAAGAGCACACGTCTGAACTCCAGTCACGTGACGTTATCTCGTATGCCGTCTTCTGCTTGAAAAAAAAAAACACGCGGAGATGGTATACTTACTGTCGATAGCAAGTCAAGGTGCCACGTGCACTCTACGACCATGTGATCTGATGGCTAGTGGTGACAGCACATACAACGCACGTATATCATGCTACAGTGACTGT
+
CCCCCFFFFFFFGGGGGGGGGGHHHHHHHHHHHHHHHHGGGGGHHHHHHHHHHHGGGGHHHHHHHGHHHGHHHHHHHHHHHHGHHHGGGGHHGHHHGGHHHHGGGHGHHHHHHFHHHHGGGCFB<?/0?//---</00<00000<00<=0<....=000/<00000000/00-;.;.00/009...--0090090000000//9.B0.0.0090./.9000090--:--./900:0009000:00009000
@M03495:530:000000000-LYBTV:1:2101:13471:10161 1:N:0:GTGACGTT+ATCTGGGA
GTCAGCATGTGGCTTTGGTCCAGCCTGAGTCCTCTGGTTTATCAACGGCAAAATATAGATCGGAAGAGCACACGTCTGAACTCCAGTCACGTGACGTTATCTCGTATGCCGTCTTCTGCTTGAAAAAAAAAAACAAAAGATGAAACTACACGAATACATACCACACTGACTAAGCATCGCGGATGTAACTTCTAGTCTCATACAGGACGATAGCTATTATACAGAGTAGACGAGCGGCTATGTTAAGTGTT
+
CCCCCFFFFFF4FGGGGGGGGGHHGHHGHHHHHHHHHHHHHHHHHHGGGGGHHHHHHHHHHHGGGGHHHHHHHGHHHGHHHHHHHHHHHHGHHHGGGGHHGHHHGGHFHHGGGHGHHHHHHHFHHHGGGGDG////000.1>111111110.-.<.00000/00.:::00:000/000..-----000;0900;00000000000/..--9..000:00000000/0;000.---9---.;0000009000
@M03495:530:000000000-LYBTV:1:2101:16007:10173 1:N:0:GTGACGTT+ATCTGGGA
GTCAGCATGTGAGCTTTGGAGTGAAATCTCTTGTCTTAAGGAATAAAGGAAAAAGATTCCGTCGGAGGCTCGGTGCTCTACAGGTTCAACCTTTGTACTCTATTATTGCCTCACATTCCATCTCTTGTGAAAATATATTTGATTGGCTTTTCTGCAGGTTGTTTGCCAGGACTTTCCAAGACCTCCACTAGAAAACACAATAAACTTTTTGGAAGCTGGACAACTATCTTCATTTTTCAGAAACAGTGAAC
+
CBCCDFFFFFFFGGGGGGGGGGHHHHHHHHHHHHHHHHHHHHHHHHHHHHHHHHGGHIHHHIHGGGGGGHHGGGGGHHHGHHHHHHHHHHHHHHHHHHHHHHHHFHHHHHHHHHHHHHHHHHHHHHHHHHFHHHHGHHHHHHHHHHHHHHHHHHFGGGHHHGHHHHFGFHHHHHHHHGHHGHHHHGHHHHHHDGFCEHHGDDGFFHHHHHGGGHHHHHBAGHHHHHHHFEFGGGFGGGGGBFGGGGFFBF0
@M03495:530:000000000-LYBTV:1:2101:25686:10174 1:N:0:GTGACGTT+ATCTGGGA
GTCAGCATGTGAGCTTTGGAATTAGTAAATTCGTTGACGACAGAAGGAGCAAGATAACGACCACAGGGAGGGTGGTTTATCAACGGCAAAATATAGATCGGAAGAGCACACGTCTGAACTCCAGTCACGTGACGTTATCTCGTATGCCGTCTTCTGCTTGAAAAAAAAAATATAACACTTCCTAATCTTAGATTCGCTACGAGGTTCCTGCTTATCTTACCTGTAGGCGTCCCCGAGTGTATTCCTCATTC
+
CCCCCFFFFFFFGGGGGGGGGGHHHHHFHHHHGHHHHHGGGGGCHHHHHHHHHHHHHHGGGGGHHHHFAFCGEFEEFHHHHHHGGCGGGHFHFHHHHHHHGGGGHHHHFHHGGHHGGFGGHHHHHHHHGHHGGG?AF/?FGHF/GHEHGGGHGH>=GHHEC0DBHG@@E-.0;0000000090000009;00000..:.-...-9/00000000009:00/0900000-.--..-::9.0;0000000;;0
@M03495:530:000000000-LYBTV:1:2101:3003:10177 1:N:0:GTGACGTT+ATCTGGGA
GTCAGCATGTGAGCTTTGGTCCAGCCTGAGTCCCTGGTTTATCAACGGCAAAATATAGATCGGAAGAGCACACGTCTGAACTCCAGTCACGTGACGTTATCTCGTATGCCGTCTTCTGCTTGAAAAAAAAAAAAACATCTAAGCATGACATATTTGGTACACTGCACTCCAAAAGGCCAAAGCAATTAGCACATTTCTCAGTTATGATGTGATACACAACTAGATACAGACCGACTCTCCGATGCTGACAG
+
BBBBBFFFFFFFGGGGGGGGGGHFHFHHGHHFHEHHHEGFHHHHHHGGGCGHHHHHHGHHHHGGGGHHHHHFHGHGHGHHHHHHGGFHHHEHHHGGFGH144FHFAGHBEEEEHEHGHEHGH0BGGH/BD@?/<-..1111110100</0000<<0<.00000000/0//:/0./..:.;/////00;9/0:/00000=09000000900000;9090..///;//////..:9-9.///.-9..///./;
@M03495:530:000000000-LYBTV:1:2101:23132:10183 1:N:0:GTGACGTT+ATCTGGGA
GTCAGCATGTGAGCTTTGGAGTGAAATCTCTTGTCTTAAGGAATAAAGGAAAAAGATTCCGTCGGAGGCTCGGTGCTCTACAGGTTCAACCTTTGTACTCTATTATTGCCTCACATTCCATCTCTTGTGAAAATATATTTGATTGGCTTTTCTGCAGGTTGTTTGCCAGGACTTTCCAAGACCTCCACTAGAAAACACAATAAACTTTTTGGAAGCTGGACAACTATCTTCATTTTTCAGAAACAGTGAAC
+
CCCCCFFFFFFFGGGGGGGGGFHHHHHHHHHHHHHHHHHHGHHHHHHHHHHHHHGGHIHHHIHGGGGGGHHCGGGGHHHHHHHHHGHHHHHHHHGHGHHHHHHHHHHHHHHHHHHHHHHHGHHHHHHHHHHHHHHHHHHHHHGHFFHGHHGHHHFFGHHHHDHFHHHHEFFHHHHHHGHHFHHHGEGHHHHHFHGGHHHGHFFHHHHHGHGGEG/GH0CFGFHHHHHHGFGBFGGGGGFFFF//FGGFF00
@M03495:530:000000000-LYBTV:1:2101:22336:10194 1:N:0:GTGACGTT+ATCTGGGA
GTCAGCATGTGAGCTTTGGACTCCTGACTGGTTTATCAACGGCAAAATATAGATCGGAAGAGCACACGTCTGAACTCCAGTCACGTGACGTTATCTCGTATGCCGTCTTCTGCTTGAAAAAAAAAAAAAACATAATTGATCAGGATATATAATCTCTCTGCGGACAGTTGTATGTCACGCATACATTGTTGTACGCGCTGTATACTGTAGCAACAATGATTGTATCTGGTTATATATCAGGATACTCGTGC
+
CCDCCFFFFFFFGGGGGGGGGGHHHHHHHHHHHHHHHHGHGGGGGHHHHHHHHGHHGGGGHHHHHHHGHHHGHHHHHHHHHHHHGHHHGGFGHHHHHHFGHHHHGGGHGHHHHHHH0GFHHGGFG?///<..1=11<=111110000<11=1<=1=10010-----.011<1<1<111..99A00<11<1.<11..--<-.11111111<111.<.0<11<101111111010111111100::0<0<...
@M03495:530:000000000-LYBTV:1:2101:4291:10198 1:N:0:GTGACGTT+ATCTGGGA
GTCAGCATGTGAGCTTTGGAGTGAAATCTCTTGTCTTAAGGAATAAAGGAAAAAGATTCCGTCGGAGGCTCGGTGCTCTACAGGTTCAACCTTTGAATTCTATTTTTGCTTCCATTTCATCTTCTTGTGAAATTTTATTTGATTGCTTTTTCTCCGGTTGGTTTCCAAGGACTTTCAAGGCCCTCCCTTAGAAACCACATTAAATTTTTTGGAAGTTGGACACCTATTTTCCTTTTTCGAAAACGGTAACC
+
BBBBBFFFFFFBGGGGGGGCGGGFGFFGHHFHHHHHHHFHCGHHHHHGHHHHHHGEGHHHHHHGGGGGGHHGGFFGGHHHHHHGFHHHHHFGG334@44444B44B@/F4443344BF4444?4B433?FGHH4344BF444B2F12BFG10121/>/?//CF?1<11?/00??111>11.<..>..01/0<DGG..<<000D00;CGH-A-/0/00</0/;../9009000;0;C0/-..9-/-;...//
@M03495:530:000000000-LYBTV:1:2101:16406:10227 1:N:0:GTGACGTT+ATCTGGGA
GTCAGCATGTGAGCTTTGGTCCAGCCTGAGTCCCTGGTTTATCAACGGCAAAATATAGATCGGAAGAGCACACGTCTGAACTCCAGTCACGTGACGTTATCTCGTATGCCGTCTTCTGCTTGAAAAAAAAAAAAAACTGCTAAACACATCATGCTGATGTATACGCGTGTTAGAATAAACCGAAGAATGCGCTCAACGCAGTCAAGTTCAGGGTCACATCCAGTAGTAACAGCGATACCTGCTCAGTATCA
+
EEEEEFFFFFFFGGGGGGGGGGHHHGHHHHHHHHHHHHHHHHHHHHGGGGGHHHHHHHHHHHGGGGHHHHHHHGHHHGHHHHHHHHHHHHGHHHGGGGHGHHHGGGHHHHGGGHGHHHHHHHFFGHGGGGGF//<-.<1111=101..000111111011111<..---9.1111111:0/----./01<.9-..</.---.001011<110.//.01<0/001<:1111:0:--..-010.011<11111
@M03495:530:000000000-LYBTV:1:2101:27435:10244 1:N:0:GTGACGTT+ATCTGGGA
GTCAGCATGTGAGCTTTGGTCCAGCCTGAGTCCTTTGGTTTATCAACGGCAAAATATAGATCGGAAGAGCACACGTCTGAACTCCAGTCACGTGACGTTATCTCGTATGCCGTCTTCTGCTTGAAAAAAAATAATTTCTTCTATTTAGTCTCATCATGTGCATATTATCGACACATCATTTTATACTGGAAGAATTGTCTATGTAGTGATTATCGTGTTATTCTCCCCGTTACTCATGATGTTGATCAGAG
+
BBBBBFFFFFFFGFGGGGGGEGHHHGHHHHHHHHHHHHGHHHHHGHHGGGGGHGHHHGEHHHHGGEGHFFFHHHGHHHGHHHHHHHHHFH3EGGHGG1?FEFFBGFECFB?EEFGG44FFHHHFHHHHG/C022222222222@1@<11111@111?<11111111111.>-<</=000000000==0<C/<./0<0;0:0000000/0000;0.;9..0009900/.-....000000;;0000;090//
@M03495:530:000000000-LYBTV:1:2101:16680:10256 1:N:0:GTGACGTT+ATCTGGGA
GTCAGCATGTGAGCTTTGGAGTGAAATCTCTTGTCTTAAGGAATAAAGGAAAAAGATTCCGTCGGAGGCTCGGTGCTCTACAGGTTCAACCTTTGTACTCTATTATTGCCTCACATTCCATCTCTTGTGAAAATATATTTGATTGGCTTTTCTGCAGGTTGTTTGCCAGGACTTTCCAAGACCTCCACTAGAAAACACAATAAACTTTTTGGAAGCTGGACAACTATCTTCATTTTTCAGAAACAGTGAAC
+
CCCCCFFFFFFFGGGGGGGGGGGHHHHHHHHHHHHHHHHHHHHHHHHHHGHHHHGGHHHHHHHGGGGGGHHGGFGGHHHFHHGHHHEHHHHGHHHHHHHHHGHHHHHHHHHHHHHHHHHHHHHGHHHHHHFHHGHHHHHHGFHHHHGHFHHGGHBBGFHHHFHHHHGFFEHHHFHHHHFEHHHHHHFHHHFG1DCGHGACGF0GFDGHHHGGFGFHHHH.GFFHHHFFHHGGGGFFBBGFFGGGGGGGGF0
@M03495:530:000000000-LYBTV:1:2101:22789:10285 1:N:0:GTGACGTT+ATCTGGGA
GTCAGCATGTGAGCTTTGGACTCCTGACTGGTTTATCAACGGCAAAATATAGATCGGAAGAGCACACGTCTGAACTCCAGTCACGTGACGTTATCTCGTATGCCGTCTTCTGCTTGAAAAAAAAAAAAAAGACTTCTCTACAAGCACGCGAACATGCGTGCATGAATACCCACTAGTTTCATTGTTGAGATCTGGATTCAGTCGACTCTATCCCATGTCTGCTCCCTGACATTGTTCGCGAGCCTCTCACC
+
CCCCCFFFFFFFGGGGGGGGGGHHHHHHHHHHHHHHHHHHGGGGGHHHHHHHHHHHGGGGHHHHHHHGHHHGHHHHHHHHHHHHGHHHGGFFHHHHHHFGHGHHGECHGHHGHHHGEEFDFGCF?B<//<..0111111111<<.//--<----<0:..<..0:0<000000../0<00000:<00<00.00<000000000:.<-.900:0/000/00<0<000.<0/:0000<009------/<0/<0.
@M03495:530:000000000-LYBTV:1:2101:25819:10295 1:N:0:GTGACGTT+ATCTGGGA
GTCAGCATGTGAGCTTTGGAGTGAAATCTCTTGTCTTAAGGAATAAAGGAAAAAGATTCCGTCGGAGGCTCGGTGCTCTACAGGTTCAACCTTTGTACTCTATTATTGCCTCACATTCCATCTCTTGTGAAAATATATTTGATTGGCTTTTCTGCAGGTTGTTTGCCAGGACTTTCCAAGACCTCCACTAGAAAACACAATAAACTTTTTGGAAGCTGGACAACTATCTTCATTTTTCAGAAACAGTTAAC
+
CCDDDFFFFFFFGGGGGGGGGGHHHHHHHHHHHHHHHHHHHHHHHHHHHHHHGHGGHHGHHHHGGGGGGHHGGEFGHHHHHHHHHHHHHGHHHHHHHHGHHHHHGHHHHHHHHHHHHGHHHHHHGHHHGBGHHHGHHHHHHHHHHHHHHHHHGHDGHHHHHDHHHHHHHGHHHHHHFDGGAGHHEHHHGHHHHHCGEHHGG0G0<GHHDGGGHHEEGHHHHHHHHHHHHHGGGGBFGFGEBFBFGFFFBF0
@M03495:530:000000000-LYBTV:1:2101:27201:10298 1:N:0:GTGACGTT+ATCTGGGA
GTCAGCATGTGAGCTTTGGAGTGAAATCTCTTGTCTTAAGGAATAAAGGAAAAAGATTCCGTCGGAGGCTCGGTGCTCTACAGGTTCAACCTTTGTACTCTATTATTGCCTCACATTCCATCTCTTGTGAAAATATATTTGATTGGCTTTTCTGCAGGTTGTTTGCCAGGACTTTCCAAGACCTCCACTAGAAAACACAATAAACTTTTTGGAAGCTGGACAACTATCTTCATTTTTCAGAAACAGTGAAC
+
ABBBBFFFFFFFFGGGGCBGCGGFGHFFHFDEG5AF5F6GFFHHHHHDFBFGHF?GEFHGFFH?ECGEEHEAFAECGB5@FGFFDBGHHGHBGGFGDFEGHBDGHHFFGFHHHEHFEGBGGHB?GGD33??EDE3444GBFHHH3A2CGHF33B3BGGGHBGFEFF<2@CEGGFH1?FFGACGFF.FGBF1>FDBGGGCEGGHGFHGHFFC-:0/GHG/;G0C./:000000;BFFFGGGBB9BBBFB000
@M03495:530:000000000-LYBTV:1:2101:12525:10298 1:N:0:GTGACGTT+ATCTGGGA
GTCAGCATGTGAGCTTTGGAGTGAAATCTCTTGTCTTAAGGAATAAAGGAAAAAGATTCCGTCGGAGGCTCGGTGCTCTACAGGTTCAACCTTTGTACTCTATTATTGCCTCACATTCCATCTCTTGTGAAAATATATTTGATTGGCTTTTCTGCAGGTTGTTTGCCAGGACTTTCCAAGACCTCCACTAGAAAACACAATAAACTTTTTGGAAGCTGGACAACTATCTTCATTTTTCAGAAACAGTGAAC
+
CCCCBFFFFFFFGGGGGGGGGGHHHHHHHHHHHHHHHHHHHHHHHHHHHHHHHHGGHHHHHHHGGGGGGHHGGFGGHHHHHHHHHHGHHHHHHHHHHHHHHGHHGHHHHHHHHHHHHHHGHHHHHHHHHHHHHHHGHHHHHHHHFHHHHHHHGHBFFHHHHGHHHHGHHHHFHEHHHGHHGHHHHHGFHHGFHHHHHHHGHHHHHFHHHGG-;C:GHHH.CHHHGHHHHHGGGGGGGGGGGGFFBBCBFB0
@M03495:530:000000000-LYBTV:1:2101:18743:10315 1:N:0:GTGACGTT+ATCTGGGA
GTCAGCATGTGAGCTTTGGATGGTTCTGGTTTATCAACGGCAAAATATAGATCGGAAGAGCACACGTCTGAACTCCAGTCACGTGACGTTATCTCGTATGCCGTCTTCTGCTTGAAAAAAAAAAAATCACCACCCGTTGTTACGTATATTTGTCGCTGTCGTATGACACATGCACACAACTGGCTACTCTAGCATTCGTTGGATTTCTATCATTGAGATACTGGTATCATAACATCGTATCAGCACTGTTA
+
DDDCDFFFFFFFGGGGGGGGGGGHHHHHHHHHHHHHHHGGGGGHHHGHHHHHHHGGGGCHHHHHHGHGHGHHHHHHHHHHHHGHHEGGGGHHHHHHGFHHHHGGGHGHHHHGHHH3GGHGGG@>/<01=1?1?//-.0...11<>100000000.....0..://000:/000000..9.;//./0/99000000000;//.00000;000000090.000:000090;0000000:../.0000.0/000
@M03495:530:000000000-LYBTV:1:2101:15186:10341 1:N:0:GTGACGTT+ATCTGGGA
GTCAGCATGTGAGCTTTGGAGGAGCAAGATAACGACCACAGGGAGGGTGGTTTATCAACGGCAAAATATAGATCGGAAGAGCACACGTCTGAACTCCAGTCACGTGACGTTATCTCGTATGCCGTCTTCTGCTTGAAAAAAAAAACAAATATACTACGAAGAGACATAAACTATGCAGCATCTGCTGCTAGTTGGTGACTTGGTTGTCGTTGCAAAGTGGAGGTTACGCTAGAGTCGTCGATAGATCAGAA
+
CCDDCFFFFFFFGGGGGGGGGGGGHHHHHHHHHGGGGGHHHHGGGGGBFGGGHHHHHHHGGGGGHHHHHHHHHHHGGGGHHHHHHHGHHHGHFHHHHHHHHHHGHHHGGGGHHBHHHGGHHHHGDGHGHHHHHHHFHFHHGGGD-....1=111111......///111:01111<1<0.101111000110110<.1:11000..<1.../.011/1100.../10.....0010<9.--9..11:0001
@M03495:530:000000000-LYBTV:1:2101:20168:10351 1:N:0:GTGACGTT+ATCTGGGA
GTCAGCATGTGAGCTTTGGAGTGAAATCTCTTGTCTTAAGGAATAAAGGAAAAAGATTCCGTCGGAGGCTCGGTGCTCTACAGGTTCAACCTTTGTACTCTATTATTGCCTCACATTCCATCTCTTGTGAAAATATATTTGATTGGCTTTTCTGCAGGTTGTTTGCCAGGACTTTCCAAGACCTCCACTAGAAAACACAATAAACTTTTTGGAAGCTGGACAACTATCTTCATTTTTCAGAAACAGTGAAC
+
BCCCACFFFFFFGGGGGGGGGGHHGHHHHHHHHHHHHHHHHGHHGHHHHHHHHEFGHHHHHHHGGGGGGHHGGGGGHHHHHHHGHHHHGHHHHHHHHHHHHHHHEHHHHHHHHHHHHHHFHHHHHHHHGHHHFGGHHHHHGHHHGAGGHHHHHHBGFFHHHGHHBGHGFEHGHHHHHH110FFGHGEFGF<1DGCGGFHCGH0DFHFHHHGG/CG.GHB.CFHHGEFGHG09CFFGGGGEFBFBBBBF0B0
@M03495:530:000000000-LYBTV:1:2101:17956:10367 1:N:0:GTGACGTT+ATCTGGGA
GTCAGCATGTGAGCTTTGGAGTGAAATCTCTTGTCTTAAGGAATAAAGGAAAAAGATTCCGTCGGAGGCTCGGTGCTCTACAGGTTCAACCTTTGTACTCTATTATTGCCTCACATTCCATCTCTTGTGAAAATATATTTGATTGGCTTTTCTGCAGGTTGTTTGCCAGGACTTTCCAAGACCTCCACTAGAAAACACAATAAACTTTTTGGAAGCTGGACAACTATCTTCATTTTTCAGAAACAGTGAAC
+
AABCBFFFFFFFGGGGGGGGGGHHHGHHHHHHHGHGHHHHHGHHHHGHHHHHGGGGHHHIGHHGGGGGGHHGGGEFHHHHHHHGHHHGHHHHHHHHHGHHHHHHHHHHHHHHHHHGHFHGHGHHHGHHGG?GDFGHHHHHHFHGGHHHFGHFFFGHFFGHHFHHHHGFF/GHHHGHHH11GHGHHHGCFHEHFG0GHFHFGDGHFBGHHHGCBFHGHHG.GHHHGHHHHHGGGGGGGEFGG0BCFFFGBF0
@M03495:530:000000000-LYBTV:1:2101:4342:10377 1:N:0:GTGACGTT+ATCTGGGA
GTCAGCATGTGAGCTTTGGAGTGAAATCTCTTGTCTTAAGGAATAAAGGAAAAAGATTCCGTCGGAGGCTCGGTGCTCTACAGGTTCAACCTTTGTACTCTATTATTGCCTCACATTCCATCTCTTGTGAAAATATATTTGATTGGCTTTTCTGCAGGTTGTTTGCCAGGACTTTCCAAGACCTCCACTAGAAAACACAATAAACTTTTTGGAAGCTGGACAACTATCTTCATTTTTCAGAAACAGTGAAA
+
BBBBBFFFFFFFGGGGGGGGGGHHHHHHHHHHHHHHHHHHHHHHHHHHHHHHHGGGHHHHHHHGGGGGGHHGGGGGHHGHHHHHHHHHHHHHHHHHHHHHHEHHHHHGHHHHHHHHHFHHHHHHHGFHHFHHFGHHHHHHHGHHHHFHHHH3GH?GHHHHHGHHGGHGHGCGHHHGHHFHFFHHGAGHGFHFHG0<GGEEG0GFGHFHHHGGE0CGGHFHHHA.CHFHFHFFGGFGF/FG0FFFBB;CFG0
@M03495:530:000000000-LYBTV:1:2101:12707:10383 1:N:0:GTGACGTT+ATCTGGGA
GTCAGCATGTGAGCTTTGGAGTGAAATCTCTTGTCTTAAGGAATAAAGGAAAAAGATTCCGTCGGAGGCTCGGTGCTCTACAGGTTCAACCTTTGTACTCTATTATTGCCTCACATTCCATCTCTTGTGAAAATATATTTGATTGGCTTTTCTGCAGGTTGTTTGCCAGGACTTTCCAAGACCTCCACTAGAAAACACAATAAACTTTTTGGAAGCTGGACAACTATCTTCATTTTTCAGAAACAGTGAAC
+
CCDCDFFFFFFFGGGGGGGGGGHHHHHHHHHHHHHHHHHHHHHHHHHHHHHHHHGGHIHHHIHGGGGGGHHGGGGGHHHHHGHHHHHHHHHHHHHHHHHHHGHHGHHHHHHHHHHHHHHHHHHHHHHHHHHHHFHHHHHHHGHHGHGFHHHHFHFGHFFHGGHHGFFGHHHHHHHHHGHFHHHGHHHHHGHFHGHFHFHCDG0GGHHHHHGGEFFFHHHEGGHFHFFFHGFFGGGGGGGGGFFFFFBFGB0
@M03495:530:000000000-LYBTV:1:2101:2909:10386 1:N:0:GTGACGTT+ATCTGGGA
GTCAGCATGTGAGCTTTGGAGACTGGTTTATCAACGGCAAAATATAGATCGGAAGAGCACACGTCTGAACTCCAGTCACGTGACGTTATCTCGTATGCCGTCTTCTGCTTGAAAAAAAAAAAAAAAACCTATAATATTTGTTATCACCTACTAGATGACTAGTGATATGAGTGCTGCAATCTGACGATCTTATGTGAACTAAAGGAGCTAGAGACGATGCAGTGTACATTGCAACAGCATGTGTAGATGTA
+
CCCCCFFFFFFDGGGGGGGGGGGHHHHHHADDFGHGGGGGHHHHHHHHHHHGGGGHHHHHHHGHHHGHGHHHHHHHHHHGHHHGGGGHEGFEFFGHHHHFGGHGHHEHFHGGBGHG?GG@@/>//-<.<000=<00=0000/0<000/<0;:0:0000000:0000;:000;000;0/0000000.....0;000000900000;/9..000;09.-...000000000000000:/./0900000000:0
@M03495:530:000000000-LYBTV:1:2101:21035:10406 1:N:0:GTGACGTT+ATCTGGGA
GTCAGCATGTGAGCTTTGGAGGGCAAGAAGGGGTGGTTTATCAACGGCAAAATATAGATCGGAAGAGCACACGTCTGAACTCCAGTCACGTGACGTTATCTCGTATGCCGTCTTCTGCTTGAAAAAAAAAAAAAGAGAAACTCGTGTAATATGCGAAGAGTGTAGATGTATATGGTATATGATATATACGCATGTTGTCAGTAGAGTGTTATACTTCACGTATAGTGTGGCTGTGTAGTCATGTAAGGAGT
+
DDDDDFFFFFFFGGGGGGGGGGGGGGGHHHHGGEFGFFHHHHHHHGGGGGHHHHHHHHHHHGGGGHHHHHHHGHHHFHHHHHHHHHHHHGHHHGGFFHHHHHGGGGHHGGGGHGHHEHHHHHGFHHGGGFA<-<..//00/00<.../000000.<--..000000000000000:<<000000<0000.....000<000<00000000000<<0000../00000<0.9.../<000000000000:./
@M03495:530:000000000-LYBTV:1:2101:7779:10409 1:N:0:GTGACGTT+ATCTGGGA
GTCAGCATGTGAGCTTTGGAATTAGTAAATTCGTGATATAACGACCACAGGGAGGGTGGTTTATCAACGGCAAAATATAGATCGGAAGAGCACACGTCTGAACTCCAGTCACGTGACGTTATCTCGTATGCCGTCTTCTGCTTGAAAAAAAAAAAATCAACTAAACGAAATAGCTTGAATAGCGAGAACTAAGTAATCATCGTCACATAGTTATACATAATATTTGTCTGTTAATTGTACGACGTGTGAGC
+
DEEDEFFFFFFFGGGGGGGGGGHHHHHHHHHHGGGHHHHHHHGGGGGHHHHGGGGGFFGEGHHHHHHHGGGGGHHHHHHHHHHHGGGGHHHHHHHGHHHGHHHHHHHHHHHHGHHHGGGGHHHHHHGGHHHHGGGHGHGGHHHHEGHHHG@@EG<:.0:0/1000<....9<0111/.0:101----.01000111<11110<9..1101111111111:1:1111<<B11111<<1:1:...-9./911<
@M03495:530:000000000-LYBTV:1:2101:20065:10425 1:N:0:GTGACGTT+ATCTGGGA
GTCAGCATGTGAGCTTTGGAATTAGTAAATTCGTTGACGACAGAAGGAGCAAGATAACGACCACAGGGAGGGTGGTTTATCACGGCAAAATATAGATCGGAAGAGCACACGTCTGAACTCCAGTCACGTGACGTTATCTCGTATGCCGTCTTCTGCTTGAAAAAAAAAGAGATCAATTTTAAGTGGATAATTACCCACAACCCAACAACATTGCTGTCACACGATACGACGTTCTCATGTTAAGACATGTT
+
CCCCCFFFFFFFGGGGGGFFGGHGHGGHHHGHFFGHHCEEFGGCGHHHHHHGHHFHHHDECFGHHHFEFFGGEFGEFGGHHHEEGGGFAGFHHGHFHFHE?FA0BEFCHFGGEGEHFHHHHGHHGFBGFGF?BFFB/1?1C/CF0FH@<CCF1F1><GHF0DHH?@C-..:/;:;0;9;C00000990;:900;0;B..:...9:.....//////B/99/;=-;.-99.-9:/.;9B;;;B///9//:;;
@M03495:530:000000000-LYBTV:1:2101:11508:10436 1:N:0:GTGACGTT+ATCTGGGA
GTCAGCATGTGAGCTTTGGTCCAGCCTGAGTCCTCTGGTTTATCAACGGCAAAATATAGATCGGAAGAGCACACGTCTGAACTCCAGTCACGTGACGTTATCTCGTATGCCGTCTTCTGCTTGAAAAAAAAAAATTACTTGTGTTTTTCATTTTAGTGTGATTTGGTACTTGATGCCGCACATGAGAAAAGTACAGAATCCAGTTCGGTGCAGCAACGTGAAGACATAATGGAGAGTAGTTTGTTTATATT
+
>AA11CDFFDBDGGFGFFBGFFGHHCHHCGAGFHHHHHAGGFGAGDEEE?/ECGF1G2BHDGHEGFGEC0BFGGEFGHE@GGHFHEHHEDBE0?FFGGGFC222>/EGFFE/?EGF2EGFHHHFB110<@/<A/0<1?FGBDGHEH0.<DFHHHBHHF0=G<00<0<=B0<<0D000--:ACFBGH00//99CBF0BFGG00BF0BE-..;00/./.-;;-9////;/;B/;/-9-9//;/BBB--//9//
@M03495:530:000000000-LYBTV:1:2101:20565:10447 1:N:0:GTGACGTT+ATCTGGGA
GTCAGCATGTGAGCTTTGGAATTAGCTGGTTTATCAACGGCAAAATATAGATCGGAAGAGCACACGTCTGAACTCCAGTCACGTGACGTTATCTCGTATGCCGTCTTCTGCTTGAAAAAAAAATAATAACAAGGTACAGCGCTCTGAAATTCCTGTAATTCGAAGGCCAGGAACAATCAAAAGGCCGCGATGCTGGCGTATTTCCGTATGCTCCGCCCCCCAGACTCGCATCCGTAGGTCGTCAAACTGAA
+
ABAAAFFDFFFFGFFGGFGBFGHFF4FHFADFGGHF5BFGCAEFGDGEH5GDHEGDFEFFFBGGHG1FEAABCGHC@GF3FHDFEEFEFFGF44@?FEHHHFC?E0?G?4F4FE03FFGE/C/?2@@@22@2</G>2221</?AE11111<11<1111=<=.10><<.C...C.//0/00:0/..::-;--9.00/.9A-./900./..////;.9.9;---..;;/9-99-9.;...//-99.9//9//9
@M03495:530:000000000-LYBTV:1:2101:7689:10448 1:N:0:GTGACGTT+ATCTGGGA
GTCAGCATGTGAGCTTTGGAATTAGTAAATTCGTTGACGACAGAAGGAGCAAGATAACGACCACAGGGAGGGTGGTTTATCAACGGCAAAATATAGATCGGAAGAGCACACGTCTGAACTCCAGTCACGTGACGTTATCTCGTATGCCGTCTTCTGCTTGAAAAAAAAAAACAGTAACAGACAATACTCGCTCTACTACGTATGATTAGAAGATGTGTATACATCGTCGAAGCTCACAGCTGTCGATACCA
+
CCDCDFFFFFFFGGGGGGGGGGHHHHHHHHHHGHHHHHGGGGGHHHHHHHHHHHHHHHGGGGGHHHHGGGGGFGGGGHHHHHHHGGGGGHHHHHHHHHHHGGGGHHHHHHHGHHHGGHHHHGHHHHHHGGHHGGGFFH1GGHGDHHHHGE-GFH==DFHHGFGHHGGGG-<.</<111:0/.//01010.-...11111..01/1111011101111<1111111...--..-000001<0010....-00
@M03495:530:000000000-LYBTV:1:2101:27380:10451 1:N:0:GTGACGTT+ATCTGGGA
GTCAGCATGTGAGCTTTGGAATTAGTAAATTCGTTGACGACAGAAGGAGCAAGATAACGACCACAGGGAGGCTGGTTTATCAACGGCAATATATAGATCGGAAGAGCACACGTCTGAACTCCAGTCACGTGACGTTATCTCGTATGCCGTCTTCTGCTTGGAAAAAAAAGTGTATGACTGCAACGCGTAGAAATTATGATGGATGTAAGCAGGTCGTGCGTCTTACTGGTCGTTACCTTACGATATGGGTC
+
1>AA?FFFFFFFFGA1F1GCEAFFFGGFHGFHEFGFCHGCEEE0BG0FCAEFGCFFFFFGGG?GHGEG/?FEFHGFGFGBGHGB/@//E11B@BBF22BFA?EG0><FG0G@<FEFHHG1FHF121BGC0//?/<F0<@22G/?GCF1CCC0<F1>1DDG.<GGF.@-@.:0;00;0000/000----9-.00;000;09;0/0//0000/9-9/--;-;-9-:///////-----/////-----//9/9
@M03495:530:000000000-LYBTV:1:2101:21693:10466 1:N:0:GTGACGTT+ATCTGGGA
GTCAGCATGTGAGCTTTGGAGTGAAATCTCTTGTCTTAAGGAATAAAGGAAAAAGATTCCGTCGGAGGCTCGGTGCTCTACAGGTTCAACCTTTGTACTCTATTATTGCCTCACATTCCATCTCTTGTGAAAATATATTTGATTGGCTTTTCTGCAGGTTGTTTGCCAGGACTTTCCAAGACCTCCACTAGAAAACACAATAAACTTTTTGGAAGCTGGACAACTATCTTCATTTTTCAGAAACAGTGAAC
+
CCCCCFFFFFFFGGGGGGGGGGHHHHHHHHHHHHHHHHHHHHHHHHHHHHHHGHGGHHIHHHHGGGGGGHHGGFGGHHHHHHHGHHHHHHHHHHHHHHHHHHHHHHHHGHHHHHHHHHHFHHHHHGHHHFFHFGHHHHHHHHHHHHFHHHHFGH3DFGHHGGHBCFDDGEFHHHHHGHHFHHFGHEHFGHHDGHHHHGHEDG0=GHFHEHGGHGHGHHFAGGGEFGHHHHGGFFGGGBFGGFGGBBFGGF0
@M03495:530:000000000-LYBTV:1:2101:8114:10472 1:N:0:GTGACGTT+ATCTGGGA
GTCAGCATGTGAGCTTTGGAATTAGTATCGTTGACGACAGAAGGAGCAAGTAACGACCACAGGGAGGGTGGTTTATCAACGGCAAAATATAGATCGGAAGAGCACACGTCTGAACTCCAGTCACGTGACGTTATCTCGTATGCCGTCTTCTGCTTGAAAAAAAAAAAAAACAATAGGAATAACGGTGAGATAACAGAAGCTGAGCATGAGATTAGTGTAGCTGATTACGGACGTGGGTCACATCGTTATCT
+
EEEEDFFFFFFFGGGGGGGGGGHHHHHHHGHHHHHGGGGGHHHHHHHHHHHHHHGGGGGHHHHGGGGGAFGEGHHHHHHHGGGGGHHHHHHHGHHHGGGGHHGHHHHGHHHGGHGHHHHHGHHHGHHHGGGGHEHHHHFFHHGHGFGHGHHHHG><0>GHHGGGGG-9-<...01100100<0.-....1111000/000000.00000<::11<11111110001:0...--...-./.0110.<..<11
@M03495:530:000000000-LYBTV:1:2101:5156:10497 1:N:0:GTGACGTT+ATCTGGGA
GTCAGCATGTGAGCTTTGGAGTGAAATCTCTTGTCTTAAGGAATAAAGGAAAAAGATTCCGTCGGAGGCTCGGTGCTCTACAGGTTCAACCTTTGTACTCTATTATTGCCTCACATTCCATCTCTTGTGAAAATATATTTGATTGGCTTTTCTGCAGGTTGTTTGCCAGGACTTTCCAAGACCTCCACTAGAAAGCACAATAAACTTTTTGGAAGCTGGACAACTATCTTCATTTTTCAGAAACAGTGAAC
+
BABCCFFFFFFFGGGGGGGGGGHHHHHHHHHHHHHHHHHHHHHHHHHHHHHHHHGGHHIHHHHGGGGGGHHGGGGGHHHHHHHHHHHHHHHHHHHHHHHHHHHHHHHHHHHHHHHGHHHFHHHHHHHHHHHBFGHHHHHHHGHHHHHHHHGHGHFHFHHFHGHHHHHHBGEHHHHHHHHHGGHHHHHHGFHFHHFHHHGFGGGHFFHHHHGGHGBEFFCGHHHHHHEFFGHBBBCFFGGFFGFFFF;BFF0
@M03495:530:000000000-LYBTV:1:2101:17002:10506 1:N:0:GTGACGTT+ATCTGGCA
GTCAGCATGTGAGCTTTGGAATTAGCTGGTTTATCAACGGCAAAATATAGATCGGAAGAGCACACGTCTGAACTCCAGTCACGTGACGTTATCTCGTATGCCGTCTTCTGCTTGAAAAAAAAAAAAAAAAATCTAAGTAATGAATGTTACAGACGTCACTCAGTACTTGCAAGAGGTGAGTGATGAGTCATCAGTCTATTCTTCTATTGTGTGTGTGAGTGACTGGTGATCTCAGCACATGTATGCTCGTT
+
CCCDEFFFFFFFGGGGGGGGGGHHHHHHHHHHHHHHHHGGGGGHHHHHHHHHHHGGGGHHHHHHHGHHHGHHHHHHHHHHHHGHHHGGGGHHHHHHGGHGHHGGGHGHHHHHHHF3GHHGGG/>C//----.0=111=DG1111111:111:1.<...<:1/0111<:11010/..<.1.<011110111<<1011:1<1111111111<1/.:.::111<11<1.</111111101:/101:11111.-.
@M03495:530:000000000-LYBTV:1:2101:27481:10508 1:N:0:GTGACGTT+ATCTGGGA
GTCAGCATGTGAGCTTTGGAATTACAGAAGGAGCAAGATAACGACCACAGGGAGGGTGGTTTATCAACGGCAAATATAGATCGGAAGAGCACACGTCTGAACTCCAGTCACGTGACGTTATCTCGTATGCCGTCTTCTGCTTGAAAAAAAAAAAAACCATACGATAATAGCATCGTACAGTTCTTGATACATTGTCTAAGTGCTATTCTACTCTGACGTATCACGAGAGAATCTAACTGAGAAGCACACTA
+
DCCDDFFFFFFFGGGGGGGGGGHHHHHHHHHGHHHHHHHHHHGGGGGHHHHGGGGGFGGDGHHHHHHHGGGGGFHHHHHHGHHGGAFCFHGHHHGGHHGHHHHHHHHHHHHGHHHGGFGHFFFHHFDHHGHGGGHGHHHGEFFCGHHF@@<-<::-...;0/.....000000;....;90900000090000090;000:0000000009000090...090:.;-.-.000000;:00000/00//.9/
@M03495:530:000000000-LYBTV:1:2101:16798:10513 1:N:0:GTGACGTT+ATCTGGGA
GTCAGCATGTGAGCTTTGGAGAAAACTGATCAATGGGATCCGAGACAAGCTGGTTTATCAACGGAAAATATAGATCGGAAGAGCACACGTCTGAACTCCAGTCACGTGACGTTATCTCGTATGCCGTCTTCTGCTTGAAAAAAAAAAAAAAACCCAATCACATAATCTATCTAAGAAGATGATGGATGTTATTACTGTCACTTTGTCCCTGATAGAACTGTGGTGTATGTAGAGGCTGTGAATCGATGTCA
+
DEEEEFFFFFFFGGGGGGGGGGHHHHHHHHHHHHHHHHHGHHGGGGHHHHHHHHHHHHHHHHGGGGGHHHHHHHHHHGGGGGHHHHHHGHHHGHHGHHHHGHHHHGHHGGGFGHHFHHHGGHGHHGGFHGHHHHHHHFFGFGCGGC><-<--.<...//000101111111<<1101/01111:0/1001111<1<1111:1100111<00/11111010<1//.9:111:111/..../1111:..1.11
@M03495:530:000000000-LYBTV:1:2101:7672:10516 1:N:0:GTGACGTT+ATCTGGGA
GTCAGCATGTGAGCTTTGGAATTAGTAAATTCGTTGACGAAGAAGGAGCAAGATAACGACCACAGGGAGGGTGGTTTATCAACGGCAAAATATAGATCGGAAGAGCACACGTCTGAACTCCAGTCACGTGACGTTATCTCGTATGCCGTCTTCTGCTTGAAAAAAAAAAAAAACAATAAACACGCAGCGTGTGAGGGATGTGTCACTGAGACCTGCCATCACGACGACCATCCACGTAGCGTCAGCTATCA
+
ABCACFFFFFFFGGGGGGGGGGHHHHHHHHHHGGHGHHGFGGGFHHHHHHHHHHHHHGGGFGHHHHGGGGG?FGGGHGHHHHHGGGGGHHHHHHGHHHHGGGEHGGHHHHGHHHGHHFHGGHHHHHGGGGHGGGGHHEHHHGGGHHHGGGHFFF>FGBCCCGGFGF-------...000000..----:....//..././/;/////////.//../////9.9--9--//.//../..-:9;:///99/
@M03495:530:000000000-LYBTV:1:2101:22289:10518 1:N:0:GTGACGTT+ATCTGGGA
GTCAGCATGTGAGCTTTGGAACAGGGAGGGTGGTTTATCAACGGCAAAATATAGATCGGAGAGCACACGTCTGAACTCCAGTCACGTGACGTTATCTCGTATGCCGTCTTCTGCTTGAAAAAAAAAAAATAGTTACAATGAAGATCTGCTAACACAATCCTTGTGATAACAAGTTAAGTAAGGCACTTATATTATTCTGTCCCTACGTCGGTACACTGTAAGGTGTGTGTTGCAGTCATAAGTACATGTCT
+
CCCCCFFFFFFFGGGGGGGGGGHHGGGGGGEFGEGHHHHHHHGGGGGHHHHHHHHHHHGGGGGHHHHHGHHHGHHHHHHHHHHHHGGHGGGEFHHHHHHGGHHGHGGGHGHHHHHGGFFHHFG@CG/->01<1111=100000<00000=00/00..00/0;00:0;0;000/;;C0000009/../:0000;0000000000=9..=.-;-..0:00:00;00009.../.;000000000;;0090:00
@M03495:530:000000000-LYBTV:1:2101:28837:10518 1:N:0:GTGACGTT+ATCTGGGA
GTCAGCAGTGAGCTTTGGTCCAGCCTGAGTCCTGGTTTATCAACGGCAAAATATAGATCGGAAGAGCACACGTCTGAACTCCAGTCACGTGACGTTATCTCGTATGCCGTCTTCTGCTTGAAAAAAAAAAAAGTTTCACTATCGTTTGCACTCTGCGTACGTAGTATTAGTCTAGTCACATCTTCCTCAGAACTATGTAGTCCTCTTGTGACTCTAGTCACGCGTTGCCAGTGTATGTTAACTATTCGTCC
+
BBABBFFFDFFFGGGGGGGGGGFCGHHFHHHFHHHHHHHHFHGGGGGCGHAGHGHHHHGHGGFEHHGGAFFEHGHGHHHHHHHHHHHHD?FA??FFFC4BDGFGFHHFE/EHGHHEFGDFG3G3B</<B////1<11111111.<<..10<0/00<-..--/0..:0000;:00000000000<90000/00/000000000000000;:00000;000;0..-99-9///9/;//9/9/////9//.;..
@M03495:530:000000000-LYBTV:1:2101:20425:10555 1:N:0:GTGACGTT+ATCTGGGA
GTCAGCATGTGAGCTTTGGAGTGAAATCTCTTGTCTTAAGGAATAAAGGAAAAAGATTCCGTCGGAGGCTCGGTGCTCTACAGGTTCAACCTTTGTACTCTATTATTGCCTCACATTCCATCTCTTGTGAAAATATATTTGATTGGCTTTTCTGCAGGTTGTTTGCCAGGACTTTCCAAGACCTCCACTAGAAAACACAATAAACTTTTTGGAAGCTGGACAACTATCTTCATTTTTCAGAAACAGTGAAC
+
CCCCCFFFFFFFGGGGGGGGGGHHHHHHHHHHHHHHHHHHHHHHHHHHHHHHHHGGHIHHHHHGGGGGGHHGGGGGGHHHHHHHHGHHHHHHHHHHHHHHHHHHHHHHHHHHHHHHHHHGHHHHHHHHHHHHHHHHHHHHGHHGHGFHHHFGGHBGFCGGHGHHHHHHHHHFHHHHHHFHAHHHHHHHHHHFHHHHHFHGFGDHHHFGHHGGFGFAGHHHFHHEHHHHHGGGGGGGEGGGGGGGGFFGFG0
@M03495:530:000000000-LYBTV:1:2101:21026:10557 1:N:0:GTGACGTT+ATCTGGGA
GTCAGCATGTGAGCTTTGGAGTGAAATCTCTTGTCTTAAGGAATAAAGGAAAAAGATTCCGTCGGAGGCTCGGTGCTCTACAGGTTCAACCTTTGTACTCTATTATTGCCTCACATTCCATCTCTTGTGAAAATATATTTGATTGGCTTTTCTGCAGGTTGTTTGCCAGGACTTTCCAAGACCTCCACTAGAAAACACAATAAACTTTTTGGAAGCTGGACAACTATCTTCATTTTTCAGAAACAGTGAAC
+
BCCCCFFFFFFFGGGGGGGGGGHHHHHHHHHHHHHHHHHHHGHHHHHHHHHHHHGGHIHHHHHGGGGGGHHGGGGGHHHHHHHGHHHHHHHGGHHHHHHHHGHHHHHHHHHGHHHHHHHHHHHHHHHHHHHGHGHHHHHHHBHHHHFFGFHHGHBFFFHHHGHHGHHHHHEHHHHHHHGFFFFGHHFHHHHBFGGHHHHEGHFGGFHHHHGGFHHHHHGHHHHHHHHHHHGGGGGGGGGGGBBFBBFFBF9
@M03495:530:000000000-LYBTV:1:2101:21507:10563 1:N:0:GTGACGTT+ATCTGGGA
GTCAGCATGTGAGCTTTGGAGTGAAATCTCTTGTCTTAAGGAATAAAGGAAAAAGATTCCGTCGGAGGCTCGGTGCTCTACAGGTTCAACCTTTGTACTCTATTATTGCCTCACATTCCATCTCTTGTGAAAATATATTTGATTGGCTTTTCTGCAGGTTGTTTGCCAGGACTTTCCAAGACCTCCACTAGAAAACACAATAAACTTTTTGGAAGCTGGACAACTATCTTCATTTTTCAGAAACAGTGAAC
+
BBAAAFFFFB55BAGGDFEBGGFHFGHFGFFDDBFGGEGHFHFGGFGFEHHFCFEFHHFHHBGE?EE0AGH00FEEHHHFFGHEGFGGHHEG3DEGHGHHFHHGHHFFHGHHHGGHGDGHHHEDGHHHB4E4BFGBGHHHHF4FEHGFHFH?FF1BGGHFFDHGCFFDFCGEFHHHHHBFEFGFHA0FGFC1F1F0..C.0DDGHFHFH<@-C0CHGH:GFHHE/CCFEG9CFBBF0CFFFFB///;0;C0
@M03495:530:000000000-LYBTV:1:2101:28008:10565 1:N:0:GTGACGTT+ATCTGGGA
GTCAGCATGTGAGCTTTGGAATTAGTAAGTTGACGACAGAAGGAGCAAGATAACGACCACAGGGAGGGTGGTTTATCAACGGCAAAATATAGATCGGAAGAGCACACGTCTGAACTCCAGTCACGTGACGTTATCTCGTATGCCGTCTTCTGCTTGAAAAAAAAAAACAAACTAAGAAGTGACAGTCGACGTGTAGTATGATCTACAACCTGTGACGTTCTCAACATCACACGGATCACATCTTACACTTC
+
AABCCFFFFFFFGGGGGGGGGGHHHHHHHHHHHHGGGGGHHHHHHHHHGHHHHHGGGGGHHEHGFGGG1BFEEFHHHGHHEEEEGHGHHHHHHGHHFFGGFHHHHHHGFHHGHHHGFFHHGFHHFFGFGGGEF/<DFF?ABBGHGFGFFGHHFH11<F<1<--:-:9..:..0;0/00/090000;0..---.9/;//9///;//////./;///:.;././//////9///---;-.////////:////
@M03495:530:000000000-LYBTV:1:2101:19735:10566 1:N:0:GTGACGTT+ATCTGGGA
GTCAGCATGTGAGCTTTGGTTTATCAACGGCAAAATATAGATCGGAAGAGCACACGTCTGAACTCCAGTCACGTGACGTTATCTCGTATGCCGTCTTCTGCTTGAAAAAAAAAACTGAAGATTGTGGCCCCGCTTCCCCCTGGATATCTCGTTCGTACTTGCTTGGTTCTGTCTTCTATTTCAGAAAACAATTGTCTTGCGTTTTGTTATGAAGCATCTGATACCTGGGCAGATTTTCTTTGCGGTGCTAA
+
BABBBFFFF@FFFGGFFBFGGGHGFFGFEFG2ECFGFGHHFHBFEAF?G2EFHHAEFGGGAGHHHFFEHHHHGEE1FE?1FH4FGFGDEFDGEGGCFHEHHHHH0333FE/EBC/??FHH1111@2C/0?@CCCFDGFFD-..<1==D=D...<<./<<CG0000::.000;000C0CHGHHG00C;9;..;0;9;9000-99;AF//;00;0//;B/:9///99//9...9.BF/FB/;///--:-;B/;
@M03495:530:000000000-LYBTV:1:2101:20315:10567 1:N:0:GTGACGTT+ATCTGGGA
GTCAGCATGTGAGCTTTGGAATTAGTAAATTCGTTGACGACAGAAGGAGCAAGATAACGACCACAGGGAGGGTGGTTTATCAACGGCAAAATATAGATCGGAAGAGCACACGTCTGAACTCCAGTCACGTGACGTTATCTCGTATGCCGTCTTCTGCTTGAAAAAAAAAAAAACAATATATAATGGTATCGGAATAGTGTAATACAGCTCGTCTATCAGCACTACACGAGTAGAGGATATGCTTGTCTTGG
+
DDDDDFFFFFFFGGGGGGGGGGHHHHHHHHHHGHHHHHGGGGGHHHHHHHHHHHHHHHGGGGGHHHHGGGGGEGGGGHHHHHHHGGGGGHHHHHHHHHHHGGGGHHHHHHHGHHHGHHHHHHHHHHHHGGHHGGFFHHGHHHGGHHHHGAFGGH>=FGHHHHGHHGGGGGA-<...:000:00:00<0:0.-...<00000000000:00.<.<.000000.00/0/.--..000/./0:0:000.:0<0<
@M03495:530:000000000-LYBTV:1:2101:10106:10578 1:N:0:GTGACGTT+ATCTGGGA
GTCAGCATGTGAGCTTTGGAGTGAAATCTCTTGTCTTAAGGAATAAAGGAAAAAGATTCCGTCGGAGGCTCGGTGCTCTACAGGTTCAACCTTTGTACTCTATTATTGCCTCACATTCCATCTCTTGTGAAAATATATTTGATTGGCTTTTCTGCAGGTTGTTTGCCAGGACTTTCCAAGACCTCCACTAGAAAACACAATAAACTTTTTGGAAGCTGGACAACTATCTTCATTTTTCAGAAACAGTGAAC
+
CCCCCFFFFFFFGGGGGGGGGGHHHHHHHHHHHHHHHHHHHHHHHHHHHHHHHHGGHHGIHHHGGGGGGHHGGFGGHHHHHHHHHHHHHHHHHHHHHHHHHHHHHHHHHHHHHHHHHHHHHHHHHHGHHGGHHHHHHHHHHHHHHFFHHFHHHHDGGFCGHGHHHHDGFEGHHHHHHGHHHGHFFEGHHHHH1DGHHHHGFHHHGHHHHHGGHEFEHHHEHHGHHFFHHHGGGGGGFGGGGFFFF/;;FG0
@M03495:530:000000000-LYBTV:1:2101:6371:10588 1:N:0:GTGACGTT+ATCTGGGA
GTCAGCATGTGAGCTTTGGTCCGCCTGAGTCCTGGTTTATCAACGGCAAAATATAGATCGGAAGAGCACACGTCTGAACTCCAGTCACGTGACGTTATCTCGTATGCCGTCTTCTGCTTGAAAAAAAAACATAGGTGAACATGGTACGGCAGCCGATGCTAGAAACTAGAGAAGACCGCATCATGTCACGATACCATGCGAAGATCCGACCGTGAAGTAGGCGAGTGTGTCTCTGTACGCCACATGATAGG
+
AAAABFFFFFFFGGGGFGGFFGGGGFHFFHGHHHHGFHFHFFHHGGGGGHGHGHHHHHHHGGAEGHHHHHHGGHHF5FHHHHHHGHHHGFAEGE??GFFHHHFEHHHGGAFG?GHFBFHHEEGFF/CCC/<1111?1111?110111..---<.--<<.000000:0000:0///:/:--9-0000000.9..-0000/..--.///..---....//////--;-.//./////9//..-...///////
@M03495:530:000000000-LYBTV:1:2101:16894:10602 1:N:0:GTGACGTT+ATCTGGGA
GTCAGCATGTGAGCTTTGGAGTGAAATCTCTTGTCTTAAGGAATAAAGGAAAAAGATTCCGTCGGAGGCTCGGTGCTCTACAGGTTCAACCTTTGTACTCTATTATTGCCTCACATTCCATCTCTTGTGAAAATATATTTGATTGGCTTTTCTGCAGGTTGTTTGCCAGGACTTTCCAAGACCTCCACTAGAAAACACAATAAACTTTTTGGAAGCTGGACAACTATCTTCATTTTTCAGAAACAGTGAAC
+
CCCCCFFFFFFFGGGGGGGGGGHHHHHHHHHHHHHHHHHHHHHHHHGHHHHHHHGGHIHIHHHGGGGGGHHGGEGGHHHHHHHHHHHHHHHHHHHHHHHHHHHHHHHHHHGHHHHHHGHHHHGHHHHHHHHHHHHHHHHHHHHHFHHHHHHFGHDGHGGHHEHHHHFGHHHHHHGHHGGHHHGHHGGHHHHBGGHHHHHGFHGFGHFHHHGGHEHGHHGFHHHEFHGFHHGGGGGGGGGGEFFBFGCFGG0
@M03495:530:000000000-LYBTV:1:2101:12126:10628 1:N:0:GTGAAGTT+ATCTGGGA
GTCAGCATGTGAGCTTTGGACTCCTGACTGGTTTATCAACGGCAAAATATAGATCGGAAGAGCACACGTCTGAACTCCAGTCACGTGAAGTTATCTCGTATGCCGTCTTCTGCTTGAAAAAAAAAAAAAGAGAACTGAGATACGTGTTCCATACTGATACGTAAGACTTAAGTACGATATTTAGGCAGTACAGGTACTAAGATATGATCGTCCTCTGTATGTGATGTGGGCTATGGTTGTCAAGACTAATA
+
DEDEDFFFFFFFGGGGGGGGGGHHHHHHHHHHHHHHHHHHGGGGGHHHHHHHHHHHGGGGHHHHHHHGHHHGHHHHHHHHHHHHGHHHGHHHHHHHHHFGHGHHGAEHGHGHHHHHAGGHHGGGGB><///001111111111.10<01111=/<1111=.<0..10<1:1:1<1....-1111000</1<11/0111:100111111<./...1101<11111<1110../.:1011..11:00/100:1
@M03495:530:000000000-LYBTV:1:2101:23400:10629 1:N:0:GTGACGTT+ATCTGGGA
GTCAGCATGTGAGCTTTTGAGTGAAATCTCTTGTCTTAAGGAATAAAGGAAAAAGATTCCGTCGGAGGCTCGGTGCTCTACAGGTTCAACCTTTGTACTCTATTATTGCCTCACATTCCATCTCTTGTGAAAATATATTTGATTGGCTTTTCTGCAGGTTGTTTGCCAGGACTTTCCAAGACCTCCACTAGAAAACACAATAAACTTTTTGGAAGCTGGACAACTATCTTCATTTTTCAGAAACAGTGAAC
+
CCCCCFFFFFFFGGGGGGGGGGHHHHHHHHHHHHHHHHHHHHHHHHHHHHHHHHGGHHIIHHHGGGGGGHHCGFGGHHGHHHHHHHGHHHHHHHHHHHHHHHHHHHHHHHHHHHHHHHHHHHHHHHGHHHFHHGHHHHHGHFHHHHHHHHHFFHFHFHHHHEHHHHHHHHHFHHGHGHGGHFGHHHGHHGH1>GGHGHHGHHGHHHHHHHGGGFGGHHHHHHHGHHHHHEGGGGGGGFEFGGEGFB;FF00
@M03495:530:000000000-LYBTV:1:2101:27860:10640 1:N:0:GTGACGTT+ATCTGGGA
GTCAGCATGTGAGCTTTGGAGTGAAATCTCTTGTCTTAAGGAATAAAGGAAAAAGATTCCGTCGGAGGCTCGGTGCTCTACAGGTTCAACCTTTGTACTCTATTATTGCCTCACATTCCATCTCTTGTGAAAATATATTTGATTGGCTTTTCTGCAGGTTGTTTGCCAGGACTTTCCAAGACCTCCACTAGAAAACACAATAAACTTTTTGGAAGCTGGACAACTATCTTCATTTTTCAGAAACAGTGAAA
+
BBBBBFFBFFFFBGFGGFFGGGHHHHGFHHHHHHHHHHFHHHHHHHHGHHGFHHGGHHHHGHHGGGGGEGHC0EEEHGFHHHHH3FGHFHACGEGFHFHHHHHHHGHGB3FGHCGHHHEGHHHHHHH3FGFDGHHHHHHHH4BGBAGHCFH3BG?DGGHHFGHHHGDHHGGGHFFHHHGF0GBHHHHFFHG1FGFCG..<<GB0GHGHHHGGFGFEFC/:CG.GGCFFFFFFFGFGGG0C09FBBBC0B;0
@M03495:530:000000000-LYBTV:1:2101:17363:10647 1:N:0:GTGACGTT+ATCTGGGA
GTCAGCATGTGAGCTTTGGAGTGAAATCTCTTGTCTTAAGGAATAAAGGAAAAAGATTCCGTCGGAGGCTCGGTGCTCTACAGGTTCAACCTTTGTACTCTATTATTGCCTCACATTCCATCTCTTGTGAAAATATATTTGATTGGCTTTTCTGCAGGTTGTTTGCCAGGACTTTCCAAGACCTCCACTAGAAAACACAATAAACTTTTTGGAAGCTGGACAACTATCTTCATTTTTCAGAAACAGTGAAC
+
CCDDDFFFFFFFGGGGGGGGGGHHHHHHHHHHHHHHHHHHHHHHHHHHHHHHHHGGHHIHHHHGGGGGGHHGGEGGHHHHHHHHHHHHHHHHHHHHHHHHHHHHHHHHGHHHHHHHHHHHHHHHHHHHHHHHFHHHHHHHHHHHGGHHHHHHHHFDGFGHHGHHHHGFF/FFHHHHHHDHFHHHHEHHHHHBGHBGHHHCGHFHFHHHHHGGHHGHHHHEHHHGHGHHHHGGGGFGGGGGGFGGGGFFFF0
@M03495:530:000000000-LYBTV:1:2101:22187:10654 1:N:0:GTGACGTT+ATCTGGGA
GTCAGCATGTGAGCTTTGGAATTAGTAAATTCGTTGACGACAGAAGGAGCAAGATAACGACCACAGGGAGGGTGGTTTATCAACGGCAAAATATAGATCGGAAGAGCACACGTCTGAACTCCAGTCACGTGACGTTATCTCGTATGCCGTCTTCTGCTTGAAAAAAAAAAAATCAGAAGGCGGGCTCCAACAACTGACTAAGTGACAGGTGTCATACCTATGCTTAGTATTTGTTTCGAGTCGTGTGTCAA
+
BBBBBFFFFFFFGGGGGGGFGGFHHHHHGHHHGGGHHHGGGGGHGHHHHHHGHHHHHHGGGGCEHHHGFGGGBFEEFHFHFHHHGGGGGHHHHHHHHHHFFGGGHHHHHGHGHHHGHHHHHHHHHHHHGGHFEGFFHF1FFGGG0FDGFGCFFG11>1FC.0==GGD@--9@;/90009..-----.;///...//9;9://9/9///.;///9//////9/////9///////../.../.-....;9//
@M03495:530:000000000-LYBTV:1:2101:6175:10658 1:N:0:GTGACGTT+ATCTGGGA
GTCAGCATGTGAGCTTTGGAATTAGTAAATTCGTTGACGACAGAAGGAGCAAGATAACGACCACAGGGAGGGTGGTTTATCAACGGCAAAATATAGATCGGAAGAGCACACGTCTGAACTCCAGTCACGTGACGTTATCTCGTATGCCGTCTTCTGCTTGAAAAAAAAAAATATGTATCTACACACAATAACACAAATACAGAGCTTGACATTAGTGAGAAACGACTAGTAGCTAAAGAAATACACCACTC
+
BBBBBFFFFFFFGGGGGGGBGGHHHHHHGHHHGGHHHHGAEEGCGHGHHHHHHHHHHHGGGGGHHHHGGGGGEFEG1GGHHHHHGGGGGHHHFHEFGFHHGGFGGHHGHGFGCHHFFHHHHEGH>GFGE0GGFDF/CHFHHHEDHGHBCEC0>G>11GGH.<0=<C@C:9?.;9B00;9;;0;/0...09000/...0C/////////.9/////9//;////;.-.-/;////;////9///////..B9
@M03495:530:000000000-LYBTV:1:2101:15035:10680 1:N:0:GTGACGTT+ATCTGGGA
GTCAGCATGTGAGCTTTGGTCCAGCCTGAGTCCTGGTTTATCAACGGCAAAATATAGATCGGAAGAGCACACGTCTGAACTCCAGTCACGTGACGTTATCTCGTATGCCGTCTTCTGCTTGAAAAAAAAAAAAACAAGAAATAATGTACACAAGTCAGAGATAACGATATGCTAATTAGCTGAACTGCACTACGGTGCAGTCTGCTCACACATCAGATAGGTTTACGTGCACCTATAGCATGTGTACAGTT
+
CCCDDFFFFFFFGGGGGGGGGGHHHGHHHHHHHHHHGHHHHHHHHGGGGGHHHHHHHHHHHGGGGHHHHHHHGHHHGHHHHHHHHHHHHGHHHGGGGHHEHHHGGHHHHGGGHGHHHHHHHHHGHHGGGGB<<-...000<11>10000000..<00000/0000....<00<00<00:/000000000000/../.-0000000000<00.00000000/00000.//..0//0000:000000000<<0
@M03495:530:000000000-LYBTV:1:2101:23670:10684 1:N:0:GTGACGTT+ATCTGGGA
GTCAGCATGTGAGCTTTGGAGTGAAATCTCTTGTCTTAAGGAATAAAGGAAAAAGATTCCGTCGGAGGCTCGGTGCTCTACAGGTTCAACCTTTGTACTCTATTATTGCCTCACATTCCATCTCTTGTGAAAATATATTTGATTGGCTTTTCTGCAGGTTGTTTGCCAGGACTTTCCAAGACCTCCACTAGAAAACACAATAAACTTTTTGGAAGCTGGACAACTATCTTCATTTTTCAGAAACAGTGAAA
+
BABCCFFFFFFFGGGGGGGGGFHHHHHHHHHHHHHHHHHHHHHHHHHHHHHHHHGGHHHIHHHGGGGGGHHGGGGGHHHHHHHGHHHHHHHHHHHHHHHHHHHHHHHHHHGHHHHHHHHGHHHHHGGHFFHHHGHHHHHHHGHHHGGFHHHHHHFGFHGHHEHHHHGHHHHGHHGHHHHHFGGGHGHHHGF1FG0<GHHEHHGHHHHHHHGGGFFGHHHFGHHHFFHHFHB;CFGGEFFGGFGGGE;BFG0
@M03495:530:000000000-LYBTV:1:2101:15658:10684 1:N:0:GTGACGTT+ATCTGGGA
GTCAGCATGTGAGTTTGGAGTGAAATCTCTTGTCTTAAGGAATAAAGGAAAAAGATTCCGTCGGAGGCTCGGTGCTCTACAGGTTCAACCTTTGTACTCTATTATTGCCTCACATTCCATCTCTTGTGAAAATATATTTGATTGGCTTTTCTGCAGGTTGTTTGCCAGGACTTTCCAAGACCTCCACTAGAAAACACAATAAACTTTTTGGAAGCTGGACAACTATCTTCATTTTTCAGAAACAGTGAACA
+
AAABBFFFFFFFGGGGGGGGGGGHHHFHHHHHFGGHHHHHGHHGHHHHHHHGHGGHHHHHHHGGGGGGHHGGGGGHHHHHHHGFHHHHHHHHHHHHHHHHGHHHHHHHHGHHHHHHHGHGHHHHHHHGGGGGGHHHHHHHHBHFFGHHHGHFFH320@GFFHHGHGD2AGFHHGHHFHGHHGFHGEHGFHFHHHHHHGGHHBDHFFFHFC?/GBGGFH.CGGHHHHHHFGFGGFGFBFGGGFFGGFFGBFF
@M03495:530:000000000-LYBTV:1:2101:4421:10699 1:N:0:GTGACGTT+ATCTGGGA
GTCAGCATGTGAGCTTTGGTCCAGCCTGAGTCCCTGGTTTATCAACGGAAAATATAGATCGGAAGAGCACACGTCTGAACTCCAGTCACGTGACGTTATCTCGTATGCCGTCTTCTGCTTGAAAAAAAAAAAAAACATACACAGAGGATCAGACGCAGACGTGACTTTATGATGGAGATGGTACCATGGACAACAGTTACATACATAGACTTTATACCACTAGATCGGTATAGCATAGTGCCGCTCATTCC
+
BBBBBFFFFBFFGGGGGGGGGGHHHGFHFHHHHGHHHHHHHHHGHHGGGFGHHHHHHHHHHGFGGHHFBHFHGHGHFDFFGHFHFFFGHGHHHGGGFHH4FGH?FHHEHGGGHGGHHHHHGG3FG0EF@F/@/<-..111111.//<.//<<0/-----.-...;0000000000////0/0000;90:000.../00;00000//;///;//////9///9////....9B/////;////----9:///
@M03495:530:000000000-LYBTV:1:2101:5333:10717 1:N:0:GTGACGTT+ATCTGGGA
GTCAGCATGTGAGCTTTGGAGTGAAATCTCTTGTCTTAAGGAATAAAGGAAAAAGATTCCGTCGGAGGCTCGGTGCTCTACAGGTTCAACCTTTGTACTCTATTATTGCCTCACATTCCATCTCTTGTGAAAATATATTTGATTGGCTTTTCTGCAGGTTGTTTGCCAGGACTTTCCAAGACCTCCACTAGAAAACACAATAAACTTTTTGGAAGCTGGACAACTATCTTCATTTTTCAGAAACAGTGAAC
+
CCCCCFFFFFFFGGGGGGGGGGHHHHHHHHHHHHHHHHHHHHHHHHHHHHHHHHGGHHHHHHHGGGGGGHHGGGGGHHHHHHHHHHHHHHHGHHHHHHHHHHHHHHHHHHHHHHHGHHHGGHHHHHHHGHHHHHHHHHHHHHHGFHHHHHHHHHFGHFHHHGHHEHHHHHHHFHHGGHHFFHHFHAGHHHHGHHGHHHEEGHHFHHHHHHGGHFHHHHHEHHHHHHEEHHFGGGBFFGGGGGFGGG;0FF0
@M03495:530:000000000-LYBTV:1:2101:20208:10730 1:N:0:GTGACGTT+ATCTGGGA
GTCAGCATGTGAGCTTTGGAGTTGACGACAGAAGGAGCAAGATAACGACCACAGGGAGGGTGGTTTATCAACGGCAAAATATAGATCGGAAGAGCACACGTCTGAACTCCAGTCACGTGACGTTATCTCGTATGCCGTCTTCTGCTTGAAAAAAAAAAAAAGAGAAAAAGAAGTTGAGTGGAATAAAGCTCAGATTATTACGTGCAATGTAAGATAGGAATTACAAGGGGTGTTGAGTTAGATAGTGGTAA
+
DCDCDFFFFFFFGGGGGGGGGGHHHHGGGGGHHHHHHHHHHHHHHHGGGGGHHHHGGGGGBFFFGHHHHHHHGGGGGHHHHHHHHHHHGGGGHHHHHHHGHHHGGHHHHHHHHHHHGHHHGGCFHGHHHHFDHHHHGGGHGHHGHHHHGHHGGF<@E::<<99/:00/...:/0000000.00000000<00/00000<:0.</..000<0000000/<00000000..<.-9..00000<000000.:00
@M03495:530:000000000-LYBTV:1:2101:11009:10731 1:N:0:GTGACGTT+ATCTGGGA
GTCAGCATGTGAGCTTTGGAGTGAAATCTCTTGTCTTAAGGAATAAAGGAAAAAGATTCCGTCGGAGGCTCGGTGCTCTACAGGTTCAACCTTTGTACTCTATTATTGCCTCACATTCCATCTCTTGTGAAAATATATTTGATTGGCTTTTCTGCAGGTTGTTTGCCAGGACTTTCCAAGACCTCCACTAGAAAACACAATAAACTTTTTGGAAGCTGGACAACTATCTTCATTTTTCAGAAACAGTGAAC
+
DDDDDFFFFFFFGGGGGGGGGGHHHHHHHHHHHHHHHHHHHHHHHHHHHHHHHHGGHHHHHIHGGGGGGHHGGEEGHHHHHHHHHHHHHHHHHHGHHHHHHHHHFHHHHHHHHHHHHHHHHHHHHHHHHHGHHGHHHHHHHFHHEHBFHHEHGHFHHHHHHGFHHHFHHHHHHHHHHHHHGGHHGHHHHFHFFFHGHFHGHHHFGHHHHHGGEHFGGHHHHHEEGGHHHGGFGGGGGGGF0FBFGFFGEG0
@M03495:530:000000000-LYBTV:1:2101:21219:10738 1:N:0:GTGACGTT+ATCTGGGA
GTCAGCATGTGAGCTTTGGACTCCTGACTGGTTTATCAACGGCAAAATATAGATCGGAAGAGCACACGTCTGAACTCCAGTCACGTGACGTTATCTCGTATGCCGTCTTCTGCTTGAAAAAAAAAAAAAAATAAGGACGTGAGTAAGTAGAGCATGACACCAACTGTCATACACGTCGTATGCATGATGTGTTATAGCTACGCAGACGTCTGTAGATGGAGTGTGGATGTGATGGACGTATCGTAAGACAT
+
CCCCCFFFFFFFGGGGGGGGGGHHHHHHHHHHHHHHHHHHGGGGGHHHHHHHHHHHGGGGHHHHHHHGHHHGGHHHHHHHHHHHGGHHGGEGHF4FHHEGHHHHGGGHGHHGEHHHGHHHHGGFCC?</--011=11.-....000=0000000000000....//;0000000...-9./90;;0000000/00000000.-.--.-;./.000;B00//0.00.000BB0000/09;.0../...00/0
@M03495:530:000000000-LYBTV:1:2101:21425:10743 1:N:0:GTGACGTT+ATCTGGGA
GTCAGCATGTGAGCTTTGGAATTAGCTGGTTTATCAACGGCAAAATATAGATCGGAAGAGCACACGTCTGAACTCCAGTCACGTGACGTTATCTCGTATGCCGTCTTCTGCTTGAAAAAAAAAAATACAAGCGATGACAACATAAGACGACTGGTTTGGATCGGTAACAACTAGTAGTGATGTATATTGTAGAGATACATCGAGCCTATGATGCATCAGTTCGTGTTATTATTATCGTGGAGAGCATCGAT
+
CCCCDFFFFFFFGGGGGGGGGGHHHHHHHHHHHHHHHHGGGGGHHHHHHHHHHHGGGGHHHHHHHGFHHGHHHHHHHHHHHHGHHHGGGGHHHGGHGGHHHHGGGHGGGEHHHHFHHGHGGFCCB0D2111/////1111..>11111.--..<00...00<.....:00.000<000/:<000000:000000000<000</..9<00000000:0<0000...<.<0<0<:000./...<0..:<<</.
@M03495:530:000000000-LYBTV:1:2101:10188:10751 1:N:0:GTGACGTT+ATCTGGGA
GTCAGCATGTGAGCTTTGGAGGGCAAGAAGTGGTTGTGACATTGCTGGTTTATCAACGGCAAAATATAGATCGGAAGAGCACACGTCTGAACTCCAGTCACGTGACGTTATCTCGTATGCCGTCTTCTGCTTGAAAAAAAAAAAAAGTAGAACATGTGACTGTCCACTATTTGTACAGTAGTTAAAGCAACAGTGGAATATGTCTAGCCATGGATCGTAAGTCAACTGTGTAGATGCACACTGCATTACAG
+
CCDDDFFFFFFFGGGGGGGGGGGGGGGHHHGHHHGGGGHHHHHHHHHHHHHHHHHHHGGGGGHHHHHHHHHHHGGGGHHHHHHHGHHHGHHHHHHHHHHHHGHHHGGGGHHEHHHGGHGHHGGGHGHFHHHHHGHHHHGGGAF-<-<0=0000<=0;000000;0000/0000:00:000000000000/../00/0;0;00000000/000/000./...000000/00:000000000:/00000000;
@M03495:530:000000000-LYBTV:1:2101:25839:10759 1:N:0:GTGACGTT+ATCTGGGA
GTCAGCATGTGAGCTTTGGAATTAGTAAATTCGTTGACGACAGAAGGAGCAAGATAACGACCACAGGGAGGGTGGTTTATCAACGGCAAAATATAGATCGGAAGAGCACACGTCTGAACTCCAGTCACGTGACGTTATCTCGTATGCCGTCTTCTGCTTGAAAAAAAAAAAAGTAACAGGCAGCTCGGGAGCGACTGCTCGAACCAGCGCCTGACTAGTCGATCGAACTTATTCGCATGCCGGTTCCAGAA
+
BBBBBFFFFFFFGGGGGGGGGGHHHHHHGHHHGFHHHHGGGGGHHHHHGHHGHGHHHHGGGGGHHHGGEG?FFGGAFHHFHHHHGGGFGHHHHHHGHGHHGGEAFGFHHFHGHHHGEHFHHHGHHGHHFFEEFA/?0/?DFGC/FFB<CDDGCG=FGHGGACD<GGDC@;;-9000090:.:..;/9----.---9./9/.-9.9...--9..;///9//..9.-./9./:/99.....//---..////9
@M03495:530:000000000-LYBTV:1:2101:11662:10773 1:N:0:GTGACGTT+ATCTGGGA
GTCAGCATGTGAGCTTTGGAGGGCATAACGACCACAGGGAGGGTGGTTTATCAACGGCAAAATATAGATCGGAAGAGCACACGTCTGAACTCCAGTCACGTGACGTTATCTCGTATGCCGTCTTCTGCTTGAAAAAAAAAACACAATGGAATGAATCTAGATAGGCTAGTGAGAAACATTTTTTCGAAAAAACCCTACTAACATCGCACCCGCATAATGAGATTGTACCTCACTTGTGACGGTTACAAGCA
+
BBBBBFFFFDFFGGGGGGGGGGGGGHHHHGFGGGHHHFGAFFGAFEEFHHHHHFGGGGGGHGHHHHHHHHHGCFGH1FGHFHG1CGGHHHHHFHHHHHHGHHHGG/CG?FGBGFGHGGF@E@CFHGGFHHGFHDFGFCGDG.<...00/00000:00<0;:000//<0:000000///:9000-:9...-.-.9..../:B/;//...-;.-;-../;//9/;99//;//;/9//9//:/.-9.99://..
@M03495:530:000000000-LYBTV:1:2101:16638:10789 1:N:0:GTGACGTT+ATCTGGGA
GTCAGCATGTGAGCTTTGGAATTAGCTGGTTTATCAACGGCAAAATATAGATCGGAAGAGCACACGTCTGAACTCCAGTCACGTGACGTTATCTCGTATGCCGTCTTCTGCTTGAAAAAAAAAAAAAACTTGAAAGAAATACAGCAAAGTAGACTAAGCTTGGTGATATAAAGGGCTAATGTTGAGGTCAGAACATCTCAGCACCGATCTGAATGTGTGAACCTCGTCATCTGTGTGTAAGCTGGCCAGTG
+
CBCCCFFFFFFFGGGGGGGGGGHHHHHHHHHFHHHHHHGGGGGHHHHHHHHHHHGGGGHGHHHHGGHHHGHHHHHHGHHHHHGHHHGGGGHHGHHFFFHBHHGGFHGHGHHHHEFHHDEEDF@////-.111111100<111000</0<=00000<00/00/.::000;0;000..::090;0000///0/00//900;0;00.;-9@-.000;0:0:.000://;...:000:::.;00;B00/..0.;9
@M03495:530:000000000-LYBTV:1:2101:12775:10789 1:N:0:GTGACGTT+ATCTGGGA
GTCAGCATGTGAGCTTTGGTCCAGCCTGAGTCCTGGTTTATCAACGGCAAAATATAGATCGGAAGAGCACACGTCTGAACTCCAGTCACGTGACGTTATCTCGTATGCCGTCTTCTGCTTGAAAAAAAAAAAAATAAAAATAATAGAAGCACAATATGACATTGAGTAGGTACCTGGACTCGGATCGGACTCGTGACATACAATTACTGACTGAGTGACCATATTCGGTTCAATAAGATGTATGACAGGTG
+
EEEEEFFFFFFFGGGGGGGGGGHHHGHHHHHHHHHHHHHHHHHHHGGGGGHHHHHHHHHHHGGGGHHHHHHHGHHHEHHHHHHHHHHHHGHHHGGFGHHBGHHGGHHHHGGGHGHHHHHHHHHHHHGGCDC?/-0111110<=1<111100/<<01<1110111101110:11110./.0/....-...--:.../9111000111111101100<0111000111/..9.011101111<1111<00<00
@M03495:530:000000000-LYBTV:1:2101:19468:10794 1:N:0:GTGACGTT+ATCTGGGA
GTCAGCATGTGAGCTTTGGAATTAGTAAATTCGTTGACGACAGAAGGAGCAAGATAACGACCACAGGGAGGGTGGTTTATCAACGGCAAAATATAGATCGGAAGAGCACACGTCTGAACTCCAGTCACGTGACGTTATCTCGTATGCCGTCTTCTGCTTGAAAAAAAAAAAAAATCAACACATAGTAGACATCGACGTGTAGACGTGTATCTATCACTACATTCATGCGGTACAGTTGTCCCAACTCTCAT
+
CCCCCFFFFFFFGGGGGGGGGGHHHHFHHHHHGHHHHHGGGGGHHHHHHHHHHHHHHHGGGGEHHHGGAGFGEFCFGHHHGHHHGGGGGHHHHHHHHHGHGGGGHHGHHFHGGAGGGHHHGHHHHHHHGFGGEGFFHHGHHHEDHHHFG<CFFG11>GFHHFHHHGGFD?:---./:;/0.9/;//:///:9/./---.;.//:..././////9/;////////://9-.../99///9B/9;.//////
@M03495:530:000000000-LYBTV:1:2101:10769:10795 1:N:0:GTGACGTT+ATCTGGGA
GTCAGCATGTGAGCTTTGGAGGAGCAAGATAACGACCACAGGGAGGGTGGTTTATCAACGGCAAAATATAGATCGGAAGAGCACACGTCTGAACTCCAGTCACGTGACGTTATCTCGTATGCCGTCTTCTGCTTGAAAAAAAAAAAAAATAATCTAACTAGAGAGGTTCGCGATATGATAGTTAGAGGTTATATACTGTTGATATGCATGAAGTGTGTATGGTAATAACAGCATCATTGTGATGTTGGATG
+
EDEEEFFFFFFFGGGGGGGGGGGGHHHHHHHHHGGGGGHHHHGGGGGBFGGGHHHHHHHGGGGGHHHHHHHHHGHGGGGHHHHHHHGHHHGHHHHHHHHHHHHGHHHGGGGHHFHHHGGHHHHGGGHGHHGHHHHHHHHHGGG?C<--:.0111<1101<<0C1..</0-----.-::11<1:1110/</101111111<01:1<1:11101:1:11.11</<1::11000./<0011111<<1111.000
@M03495:530:000000000-LYBTV:1:2101:16162:10806 1:N:0:GTGACGTT+ATCTGGGA
GTCAGCATGTGAGCTTTGGAGTGAAATCTCTTGTCTTAAGGAATAAAGGAAAAAGATTCCGTCGGAGGCTCGGTGCTCTACAGGTTCAACCTTTGTACTCTATTATTGCCTCACATTCCATCTCTTGTGAAAATATATTTGATTGGCTTTTCTGCAGGTTGTTTGCCAGGACTTTCCAAGACCTCCACTAGAAAACACAATAAACTTTTTGGAAGCTGGACAACTATCTTCATTTTTCAGAAACAGTGAAC
+
CBCBCFFFFFFFGGGGGGGGGGHHHHHHHHHHHHHHHHHHHHHHHHHHHHHHHHGGHIHHHIHGGGGGGHHGGGGGHHHHHHGHHHGHHHGHHHHHHHHHHHHHHHHHHHHHHHHHHHHHHHHHHHHHHHHFGHHHHHHHHEHHHHFHHHGHGHDGGGGHHGHHHG@GHGHHHHGHHHFHAHHHHHHHHHGGHGFGHHHGGDGDFHHHHHGGGGHHHH/FGECHHHGHHHGFFGFGEGGGGFFGBF<FFG0
@M03495:530:000000000-LYBTV:1:2101:19046:10812 1:N:0:GTGACGTT+ATCTGGGA
GTCAGCATGTGAGCTTTGGAGTGAAATCTCTTGTCTTAAGGAATAAAGGAAAAAGATTCCGTCGGAGGCTCGGTGCTCTACAGGTTCAACCTTTGTACTCTATTATTGCCTCACATTCCATCTCTTGTGAAAATATATTTGATTGGCTTTTCTGCAGGTTGTTTGCCAGGACTTTCCAAGACCTCCACTAGAAAACACAATAAACTTTTTGGAAGCTGGACAACTATCTTCATTTTTCAGAAACAGTGAAA
+
CBCCDFFFFFFFGGGGGGGGGGHHHHHHGHHHHHHHHHHHHHHHHHHHHHHHHHGGHHHHHGHGGGGGGHHGGGGGHHHHHHGHHHGHHHHHHHHHHHHHHGHHHHHHHHHHHHHHHHHHHHHHHGHHHGBGFGHHHHHHHHHHGGHHHHHHGHGGHEGHHGHHGHHHHGHHHHHHHGFDGHHFHEFBGHHGFHFHGHEGHHEGHHGHHHGCBCCGHFBCHHHHHHHHHHGEFFGGGGGGGG0/;CFGEF0
@M03495:530:000000000-LYBTV:1:2101:8179:10814 1:N:0:GTGACGTT+ATCTGGGA
GTCAGCATGTGAGCTTTGGAGTGAAATCTCTTGTCTTAAGGAATAAAGGAAAAAGATTCCGTCGGAGGCTCGGTGCTCTACAGGTTCAACCTTTGTACTCTATTATTGCCTCACATTCCATCTCTTGTGAAAATATATTTGATTGGCTTTTCTGCAGGTTGTTTGCCAGGACTTTCCAAGACCTCCACTAGAAAACACAATAAACTTTTTGGAAGCTGGACAACTATCTTCATTTTTCAGAAACAGTGAAC
+
CCCCCFFFFFFFGGGGGGGGGGHHHHHHHHHHHHHHHHHHHHHHHHHHHHHHHGGGHHIFHHHGGGGGGGGGGGGGHHHHHHHHHHGHHHHHHHHHHHHHGHHHHHHHHHHHHGHHHHHGHGHHHHGGHHFFHHHHHHHHHHHHGGHHHHHFFH3FHFGHHEHGHHHHHGHHHHHHGHGHEHHHHGHHHHGEGD<GHHHGG<DHHHHHHHGGFHF.GHFGGCC;CGHHHBGGGFFFGFGBFBFGGF;9000
@M03495:530:000000000-LYBTV:1:2101:26513:10824 1:N:0:GTGACGTT+ATCTGGGA
GTCAGCATGTGAGCTTTGGAGTGAAATCTCTTGTCTTAAGGAATAAAGGAAAAAGATTCCGTCGGAGGCTCGGTGCTCTACAGGTTCAACCTTTGTACTCTATTATTGCCTCACATTCCATCTCTTGTGAAAATATATTTGATTGGCTTTTCTGCAGGTTGTTTGCCAGGACTTTCCAAGACCTCCACTAGAAAACACAATAAACTTTTTGGAAGCTGGACAACTATCTTCATTTTTCAGAAACAGTGAAC
+
CCCCCFFFFFFFGGGGGGGGGGHHHHHHHHHHHHHHHHHHHHHHHHHHGHHHHHGGHHHHHHHGGGGGGHHGF?EGHHHHHHHHHHHHHHHHHHHHHHHHHHHHHHHHGHHHHHHHHHHFGHHHFHHHGGHHEGHHHHHHGFHHHFGFHHHBFGB3FFGHHEHHGHFGBGHHHHHGGG1F0GCGHHHHHHHBGH0FGHGEFHFFHHHHDGG-GGHHHHHGGHHHHHGFHFFFFFGGGEFFFGGFFFFF0F0
@M03495:530:000000000-LYBTV:1:2101:8445:10828 1:N:0:GTGACGTT+ATCTGGGA
GTCAGCATGTGAGCTTTGGTTTATCAACGGCAAAATATAGATCGGAAGAGCACACGTCTGAACTCCAGTCACGTGACGTTATCTCGTATGCCGTCTTCTGCTTGAAAAAAAAAAAAAAGACGAAAATCCATGAATCGCAGCACGACATTGATAATCTGACAAGCCTTTAATCACGTATACAGGAATCACCCAGGATGACACCTCAGTCACCTACGTAAAGACAGTAACACGCCTGCAGATCGACACCTATT
+
CCCCCFFFFFFFGGGGGGGGGGGHHHHHGGGGGHHHHHHHHHHHGGGGHHHHHHHGHHHGHHHHHHHHHHHHGHHHGGGGHHHHHHGGHHHHGGGHGHHGHHHHAGGGFEGFGD/<>///0/--.-1111111100<<..-..-.-;.0000::00:00000...0:0000900../0;009/.:0:00/....:009;0;.9:0090000009..0.900/:/;00000.-..../000;;9-.-./0:0
@M03495:530:000000000-LYBTV:1:2101:22691:10838 1:N:0:GTGACGTT+ATCTGGGA
GTCAGCATGTGAGCTTTGGAGTGAAATCTCTTGTCTTAAGGAATAAAGGAAAAAGATTCCGTCGGAGGCTCGGTGCTCTACAGGTTCAACCTTTGTACTCTATTATTGCCTCACATTCCATCTCTTGTGAAAATATATTTGATTGGCTTTTCTGCAGGTTGTTTGCCAGGACTTTCCAAGACCTCCACTAGAAAACACAATAAACTTTTTGGAAGCTGGACAACTATCTTCATTTTTCAGAAACAGTGAAC
+
BBBBBFFFFFFFGGGGGGGGGGGHHHHHHHHHCFGHHHHHHHGHHHHHHGHHHGGGHHHGHHHGGGGFFHHGGEEGHHGHHHFFGHEFGHHHHHHHGHGHHHHHHGHGHFHHHHGHHFHHHHHHHHHHHFHHFHHHHHHHGHHHHHGFHHHFGHBFGAHHGBEHFGDGHHHHHHHFHHFHEHHHHHGHHHH1>FCGHHEEHFGFHBGFGHF?CCGHHEGFFHHHHG0CHFGFBFGGGGGGGGBBFBFBBF0
@M03495:530:000000000-LYBTV:1:2101:13562:10875 1:N:0:GTGACGTT+ATCTGGGA
GTCAGCATGTGAGCTTTGGAGTGAAATCTCTTGTCTTAAGGAATAAAGGAAAAAGATTCCGTCGGAGGCTCGGTGCTCTACAGGTTCAACCTTTGTACTCTATTATTGCCTCACATTCCATCTCTTGTGAAAATATATTTGATTGGCTTTTCTGCAGGTTGTTTGCCAGGACTTTCCAAGACCTCCACTAGAAAACACAATAAACTTTTTGGAAGCTGGACAACTATCTTCATTTTTCAGAAACAGTGAAC
+
DDDDDFFFFFFFGGGGGGGGGGHHHHHHHHHHHHHHHHHHHHHHHHHHHHGHHHGGHIIHHIHGGGGGGHHGGGGGHHHHHHHHHHHHHHHHHHHHHHHHHHHHHHHHHHHHHHHHHHHHHHHHHHHHHHHHHHHHHHHHHHHHHHGHHHHHGHBFFGGHHGHHHHGHFGHHHHHHHHFHGHHHHHHGGFHFHFHFHHG<DDDGGHHHHGGGFHEGGHHFHFHEEGHHGHGFGGFFGGGGGGGGGGFFGB0
@M03495:530:000000000-LYBTV:1:2101:17534:10895 1:N:0:GTGACGTT+ATCTGGGA
GTCAGCATGTGAGCTTTGGAATTAGTAAATTCGTTGACGACAGAAGGAGCAAGATAACGACCACAGGGAGGGTGGTTTATCAACGGCAAAATATAGATCGGAAGAGCACACGTCTGAACTCCAGTCACGTGACGTTATCTCGTATGCCGTCTTCTGCTTGAAAAAAAAAAAAAACACAGAACTGTTATGCAATCTTGCATGAATGACAGGTATAGCAGAGCTATCAGAGATCGAACTACAGTAGATCTTGT
+
CCDDDFFFFFFFGGGGGGGGGGHHHHHHHHHHGHHHHHGGGGGHHHHHHHHHHHHHHHGGGGGHHHHGAEGGFGGGGHHHHHHHGGGGGHGHGHHHHHHHGGGGGHHHHHHGHHHGGHHHHHHHHHHHGHHGGFFGHHHHHHGGHHHHGGGHCHFGHHGHHFHHHGGG-?<-<-.....00/000000000000000000000<00000.<0000000/./00:/0000/00../.<<0000000<<0000
@M03495:530:000000000-LYBTV:1:2101:25780:10927 1:N:0:GTGACGTT+ATCTGGGA
GTCAGCATGTGAGCTTTGGAATTAGTAAAGTTGACGACAGAAGGAGCAAGATAACGACCACAGGGAGGGTGGTTTATCAACGGCAAAATATAGATCGGAAGAGCACACGTCTGAACTCCAGTCACGTGACGTTATCTCGTATGCCGTCTTCTGCTTGAAAAAAAAAAAAAACAGATAGGTACACGTATAGATTGTCGTAGTCTGGTATAGGACGAAATCCACTACGATGATAAGGAGCTTATTTCACAAGA
+
AABCCFFFFFFFGGGGGGGGGGHHHHHHHHHHHHHGGGGGHHHHHHHHHHHHHHHGGGGGHHHHGGGGGGGGEGHHHHHHHGGGGGHGHHHHHHHHHGEGGHHHHHHHGFHHGHGHHHHHHHHHGGGHFGGFGGHEHHHFGHHHHGGGHGBGHH>FGFCGGGGGEG::---.://0:;/:0:00.:/0000:0000.....00;/;:000000---..00000//...:B0B0000..:00000:0000./
@M03495:530:000000000-LYBTV:1:2101:25867:10930 1:N:0:GTGACGTT+ATCTGGGA
GTCAGCATGTGAGCTTTGGTCCAGCCTGAGTCCTGGTTTATCAACGGCAAAATATAGATCGGAAGAGCACACGTCTGAACTCCAGTCACGTGACGTTATCTCGTATGCCGTCTTCTGCTTGAAAAAAAAAAAAAACAAAAGTGTGTATCAGACGCATTCTTTAGTAGTATCTGCCTTATGCCACTTGTCCATTGTAGTATCACACCACACTTTAGACCTCATACGCTAATGTAAGTCATCGTGACCTTTGT
+
CCCDDFFFFFFFGGGGGGGGGGHHHGHHHHHHHHHHHHHHHHHHHGGGGGHHHHHHHHHHHGGGGHHHHHHHGHHHGHHHHHHHHHHHHGHHHGGGGHGFGHHFGHHHHGFGHGGHHHHHHHHFGHGFGDC/>--<..0./0000.=000=00---..00000:<00<<000000<00<0000<0<0<00<C0000000000000....9/00000000<0000..<..00<<00000000../.000000
@M03495:530:000000000-LYBTV:1:2101:10772:10930 1:N:0:GTGACGTT+ATCTGGGA
GTCAGCATGTGAGCTTTGGTCCAGCCTGAGTCCCTGGTTTATCAACGGCAAAATATAGATCGGAAGAGCACACGTCTGAACTCCAGTCACGTGACGTTATCTCGTATGCCGTCTTCTGCTTGAAAAAAAAAAATTAGCGCTCCCCACCATGCGAGCACACGACTCATTGCTGGATCAGCTGACCACCCAGTAACAAGGCGAATCCTGCATCACGATAGATTCGCCGGGGGCAGAAGATGCGCAAACGTCTA
+
AAAAAFFFFFFFGFGGGGGGGGHHHGHHFFGHCHHHHGHHHHHHHHGGGGGHHGFHHHFFHHEEFFHFHHHHHGHHHGHHHHHHHHGHHGGFHHGG?FHGHFFHGGHHGHGEEHGFHFHHHH0BD?EFFG</>01110/<.....0...00/..-<:./.;--.;:000000/.00900;BB/;/.;.../;00;0/..----999F/.////...9.//9/...-------..99////-.-99...9..
@M03495:530:000000000-LYBTV:1:2101:24145:10931 1:N:0:GTGACGTT+ATCTGGGA
GTCAGCATGTGAGCTTTGGTCCAGCCTGAGTCCTGGTTTATCAACGGCAAAATATAGATCGGAAGAGCACACGTCTGAACTCCAGTCACGTGACGTTATCTCGTATGCCGTCTTCTGCTTGAAAAAAAAAAAAGACTCAAGAGACGCGACTAGTTTAGCATGGTAGCGAGTATGCATAGGATGTGTATCGTGTGGTGAGACGTGTGTCGCCAACATGGTTCGTGATAGTTAGTTGGTTCGTCTGGACTTGT
+
BBCCCFFFFFFFGGGGGGGGGGHHHGHHHHHHHHHHGHHHHHHHHGGGGGHHHHHHHHHHHGGGGHHHHHHHGGHHGHHHHHHHHHHHHGHHHGGFFGGFGHHGGHHHGGFGHGFFHGHHHHHHGFDGGDB@</.0>111<1000.------0<00000<<0.0000---<.00000000:00<0<0<0./..../.0.00.<9/..0..9.-../0/0<0-.<:/00000000:0.<0-<.../0.0000
@M03495:530:000000000-LYBTV:1:2101:22285:10932 1:N:0:GTGACGTT+ATCTGGGA
GCAGCATGTGAGCTTTGGATTGACGACAGAAGGAGCAAGATAACGACCACAGGGAGGGTGGTTTATCAACGGCAAAATATAGATCGGAAGAGCACACGTCTGAACTCCAGTCACGTGACGTTATCTCGTATGCCGTCTTCTGCTTGAAAAAAAAAAAAAATACAAGATCAGACAATATATACCCACCTATGCGTCTATCGTGTGTCACAGCATTACGAACATACAGACCGCGTCTCTCGAGGGAGCACTAC
+
EEDDEFFFFFFFGGGGGGGGGGHHGGGGGHHHHHHHHHHHHHHHGGGGGHGHHGGGGGEFGFGHHHHHHHGGGGGHHGHHHGHHHHGGGGHGHHHHHGHHHGHHHHHHHHHHHHGGHHGGGGHHFHHHGGHHHGGDGHGHHHGHGHFHHHHGGG<<<<-9.00000/010000//0111111100...0100.9-..11</..<.111119/:111...-<110011..-----./10.0.--.99..00/
@M03495:530:000000000-LYBTV:1:2101:14919:10935 1:N:0:GTGACGTT+ATCTGGGA
GTCAGCATGTGAGCTTTGGTCCAGCCTGAGTCCTGGTTTATCAACGGCAAAATATAGATCGGAAGAGCACACGTCTGAACTCCAGTCACGTGACGTTATCTCGTATGCCGTCTTCTGCTTGAAAAAAAAAAAATAAAAAAAAATCGAAATCGCAGCAATAACTATATGCAGAAGCAATAACACTAACCGCATAAGTAGTGTCTACATGACAAGAGTGCAGTGCTCCAGATTGTGTCACATGCTATGGAAGC
+
CCDCDFFFFFFFGGGGGGGGGGHHHGHHHHHHHHHHHGHHHHHHHGGGGGHHHHHHHHHHHGGGGHHHHHHHGHHHGGHHHHHHHHHHHGHHHGGFGHGFHHHGGHHGHGGGHGHHHHHHHHHGHHGGFCB/<0?1111----.0../..0....-:/00000000;00;00/000/000:000:00.---..:0:000/000000000000;:.0::000000000000:0:0/00000000000000/.
@M03495:530:000000000-LYBTV:1:2101:5681:10938 1:N:0:GTGACGTT+ATCTGGGA
GTCAGCATGTGAGCTTTGGAGTGAAATCTCTTGTCTTAAGGAATAAAGGAAAAAGATTCCGTCGGAGGCTCGGTGCTCTACAGGTTCAACCTTTGTACTCTATTATTGCCTCACATTCCATCTCTTGTGAAAATATATTTGATTGGCTTTTCTGCAGGTTGTTTGCCAGGACTTTCCAAGACCTCCACTAGAAAACACAATAAACTTTTTGGAAGCTGGACAACTATCTTCATTTTTCAGAAACAGTGAAC
+
DDDDDFFFFFFFGGGGGGGGGGHHHHHHHHHHHHHHHHHHHHHHHHHHHHHHHHGGHIHHHHHGGGGGGHHGGGGGHHHHHHHHHHHHHHHHHHHHHHHHHHHHHHHHHHHHHHHGHHHGHHGHHHGGHHHHHHHHHHHHHGHHHFGHHHFHFHFHHHHHHGGHGHFHHHHHHHGHHFHHEFHGHEHHHHEHGHHHHHFEHDDGHHEHHHGGHHFHHHHHHHHGHBGB0<CFGGGGGEGGGGGGGGFGEF0
@M03495:530:000000000-LYBTV:1:2101:20813:10941 1:N:0:GTGACGTT+ATCTGGGA
GTCAGCATGTGAGCTTTGGAGTGAAATCTCTTGTCTTAAGGAATAAAGGAAAAAGATTCCGTCGGAGGCTCGGTGCTCTACAGGTTCAACCTTTGTACTCTATTATTGCCTCACATTCCATCTCTTGTGAAAATATATTTGATTGGCTTTTCTGCAGGTTGTTTGCCAGGACTTTCCAAGACCTCCACTAGAAAACACAATAAACTTTTTGGAAGCTGGATAACTATCTTCATTTTTCAGAAACAGTGAAA
+
CCCCCFFFFFFFGGGGGGGGGGHHHHHHHHHHHHHHHHHHHHHHHHHHHHHHHHGGHIGHHIHGGGGGGHGGGGGGHHHHHHHFHHHHHHHHHHHHHGHHHHHHHHHHHHHHHHHHHHHGHHGHHHHGHHHHFGHFHHGHHFHHHFHHHGHFGHDHFCHHHGHHHHGHHECHFHHHHHGHGHHHHAGFGGHHHHCGHHHEFHF0DGHHHHGFHHEGFFBA0<0FGHGHHEHHFCFGGGGGEF0/FF;CFG0
@M03495:530:000000000-LYBTV:1:2101:21680:10943 1:N:0:GTGACGTT+ATCTGGGA
GTCAGCATGTGAGCTTTGGAATTAGTAAATTCGTTGACGACAGAAGGAGCAAGATAACGACCACAGGGAGGGTGGTTTATCAACGGCAAAATATAGATCGGAAGAGCACACGTCTGAACTCCAGTCACGTGACGTTATCTCGTATGCCGTCTTCTGCTTGAAAAAAAAAAAAAACACTGGTCACTTCACCGCGCTATCGTATGCGCACTACATATCGTCTCTCGAGTGGCGTACTTGCTAGAGTATTCAGA
+
CCDDCFFFFFFFGGGGGGGGGGHHHHHHHHHHGHHHHHGGGGGHHHHHHHHHHHHHHHGFGGGHHHHGFGGGAGGGGHHHHHHHGGGGGHHHHHHGHHHHGGGGHHHHHHHGHHGGHHHHHHHHHHHHGHHHGGFFHFFHHHFFHHGFGAFGFH1=FGHGAGH1GG@EGAC--9...00/1110110<00<---<-9/./</:1..--<0/01111.:../10<0.0...-.9-.1111::0011111111
@M03495:530:000000000-LYBTV:1:2101:23450:10954 1:N:0:GTGACGTT+ATCTGGGA
GTCAGCATGTGAGCTTTGGAATTAGTTGACGACAGAAGGAGCAAGATAACGACCACAGGGAGGGTGGTTTATCAACGGCAAAATATAGATCGGAAGAGCACACGTCTGAACTCCAGTCACGTGACGTTATCTCGTATGCCGTCTTCTGCTTGAAAAAAAAAAAAAAAAATAACTTGATAACAATGTATAGTTCACATGATTACTAGATGATGGTTATGGATGTGTACTAGAATACTAGTGATGCACTAGTA
+
EEEEEFFFFFFFGGGGGGGGGGHHHHHHHHGGGGGHHHHHHHHHGHHHHHGGGGGHHHHGGGGGEFGFGHHHHHHHGGGGGHHHHHHHHFHHGGGGHHHHHHHGHHHGHHHHHHHHHHHHGHHHGGEGH/@FHHFGHHHHGCDHGHGHHHHBGG>GHCGG?-<A-----.01011101110000011111<1111<1001110<110111<10011010<1001111<110111<<B111<:1<00<00<1
@M03495:530:000000000-LYBTV:1:2101:27823:10963 1:N:0:GTGACGTT+ATCTGGGA
GTCAGCATGTGAGCTTTGGAGTGAAATCTCTTGTCTTAAGGAATAAAGGAAAAAGATTCCGTCGGAGGCTCGGTGCTCTACAGGTTCAACCTTTGTACTCTATTATTGCCTCACATTCCATCTCTTGTGAAAATATATTTGATTGGCTTTTCTGCAGGTTGTTTGCCAGGACTTTCCAAGACCTCCACTAGAAAACACAATAAACTTTTTGGAAGCTGGACAACTATCTTCATTTTTCAGAAACAGTGAAC
+
CCCCCFFFFFFFGGGGGGGGGGHHGFGHHHHHGHHHHHHHHHHHHHHGHHHHHHGGHHHHHIHGGGGGGHHGGEGGHHHHGHHFHHHHHGHHHHHHHHHHHHHHHHHHHHHHHHHHHGHGHHGHHGHGHHHHBGHHGHHHHHHHHHGHHHHHFFFHFHHHHDGHHEFGHHHGHHHGHGFHGHHGHFHHHGE<D1<FHHHEHGHDDGFHHHF?GHH.CHGGCGHGHEHFFHGBFFFFGGEGEFGGFFFGGFB
@M03495:530:000000000-LYBTV:1:2101:26518:10980 1:N:0:GTGACGTT+ATCTGGGA
GTCAGCATGTGAGCTTTGGAGTGAAATCTCTTGTCTTAAGGAATAAAGGAAAAAGATTCCGTCGGAGGCTCGGTGCTCTACAGGTTCAACCTTTGTACTCTATTATTGCCTCACATTCCATCTCTTGTGAAAATATATTTGATTGGCTTTTCTGCAGGTTGTTTGCCAGGACTTTCCAAGACCTCCACTAGAAAACACAATAAACTTTTTGGAAGCTGGACAACTATCTTCATTTTTCAGAAACAGTGAAA
+
AAAAAC11@FBF111BFGGCCFF1B331F3BGGAGDGHDFBBGFCGBHF00GFHGFHH2GHHFGCEGGCHGGG?E@GFGD1110BFEG2FFHEHHEGDFFGGFGHH2GBGHFEHBGFB>2FG1GGGFHHF21<>1FBFFGHHBB>G01FH12BDB2FFF1FCFGHHFGGEAGG1?1FF11000><<0>GFC11=0F<CGC00D=0=D=DD?-;CGFGFGAAGAACGF0C:09090;BGBFFGGG/CFFFF0
@M03495:530:000000000-LYBTV:1:2101:22129:10991 1:N:0:GTGACGTT+ATCTGGGA
GTCAGCATGTGAGCTTTGGGTGAAATCTCTTGTCTTAAGGAATAAAGGAAAAAGATTCCGTCGGAGGCTCGGTGCTCTACAGGTTCAACCTTTGTACTCTATTATTGCCTCACATTCCATCTCTTGTGAAAATATATTTGATTGGCTTTTCTGCAGGTTGTTTGCCAGGACTTTCCAAGACCTCCACTAGAAAACACAATAAACTTTTTGGAAGCTGGACAACTATCTTCATTTTTCATAAACAGTGAACA
+
CCCCCFFFFFFFGGGGGGGGGFGHHHHHHHHHHHHHHHHHHHHHHHHHHHHHHGGHHFHHGHGGGGGGGFGGEAFHHHFHHHHHHGHHGHHHHHHHHHHHHHHHHHHHHHHHHGHHHHHFHHHHHHGHFHHHHFGDGHFGFHFFHFHFHHHGHHB@FFH2EHHGHHGFHEGGGHHGHGHFHHGHHFBGFGFEHHHHGEEGGHB0GGHHHGGGHHCGHHHHHHGGBGBFFGGFFGGGGEBFFGBBFFGFFFF
@M03495:530:000000000-LYBTV:1:2101:28212:10994 1:N:0:GTGACGTT+ATCTGGGA
GTCAGCATGTGAGCTTTGGAGTGAAATCTCTTGTCTTAAGGAATAAAGGAAAAAGATTCCGTCGGAGGCTCGGTGCTCTACAGGTTCAACCTTTGTACTCTATTATTGCCTCACATTCCATCTCTTGTGAAAATATATTTGATTGGCTTTTCTGCAGGTTGTTTGCCAGGACTTTCCAAGACCTCCACTAGAAAACACAATAAACTTTTTGGAAGCTGGACAACTATCTTCATTTTTCAGAAAAAGTGAAC
+
BBBBBFFFFFFBBGGGGCCGFFCDGHHHHGFHHHHHHHHGHGHGHGHFHHHFHHGGHHHGGCHGGGGGCEFG0EEEGHEHGHGEHHHHHHGHFHHHHHGHGHBB@GGHGHHHHHHHHHFEFGHHHHHFHEFGFDGHBGFFHDHHHEHEHHHFFHF32FGGHBFGHHGGFG/<C11??DB1FFGGHEH0DF1FHDGGA.CC00<=DD0<DDDG/0/.;C/FHC..;CHG0CF000;0;F09FB;/.990C09
@M03495:530:000000000-LYBTV:1:2101:15907:10996 1:N:0:GTGACGTT+ATCTGGGA
GTCAGCATGTGAGCTTTGGAGTGAAATCTCTTGTCTTAAGGAATAAAGGAAAAAGATTCCGTCGGAGGCTCGGTGCTCTACAGGTTCAACCTTTGTACTCTATTATTGCCTCACATTCCATCTCTTGTGAAAATATATTTGATTGGCTTTTCTGCAGGTTGTTTGCCAGGACTTTCCAAGACCTCCACTAGAAAACACAATAAACTTTTTGGAAGCTGGACAACTATCTTCATTTTTCAGAAACAGTGAAC
+
CCCCCFFFFFFFGGGGGGGGGGHHGHHHHHHHHHHHHHHHHHHHHHHHHHHHHHGGHIIHHHHGGGGGGHHGGGGGHHHHHHHHHHHHGHHHHHHHHHHHHHHHGHHHHHHHHHHHHHHGHHHHHHHHHBHGHHHHGHHHHGHHHGHHHHHHGH3FFCGHHAHHHGGGFGGHHHGGHHDFGFHGHHGHHGFHBGFGHHFEGDDDFFHHHHGGHHECGF/:GFCGGHHHHHFFGGFFGGGGEFGBFFCFFG0
@M03495:530:000000000-LYBTV:1:2101:15212:11007 1:N:0:GTGACGTT+ATCTGGGA
GTCAGCATGTGAGCTTTGGATGGTTCTGGTTTATCAACGGCAAAATATAGATCGGAAGAGCACACGTCTGAACTCCAGTCACGTGACGTTATCTCGTATGCCGTCTTCTGCTTGAAAAAAAAAAAAAAAAAAGAGGAACATATGAATGTTACTCGTTGTATTACGATATATAGTAGGCCATCAATATATACTAATAATTTCGCTAGATTGATATTAGTCGGAGTTGTTACTGGATGGAGATTCTTACTCAT
+
DDEDEFFFFFFFGGGGGGGGGGGHHHHHHHHHHHHHHHGGGGGHHHHHHHHHHHGGGGHHHHHHHGHHHGHHHHHHHHHHHHGHHHGGGGHHHHHHGGHHHHGGGHGHGHHHHGFHHHHGGGGB>>/-<<--../../.:11111<11::1<:1...<.:1111....<:1111<1000./000111:<11111<1111:</.<..011<01111:1<1.---./11.11110/<09/:0/11111<1111
@M03495:530:000000000-LYBTV:1:2101:4519:11012 1:N:0:GTGACGTT+ATCTGGGA
GTCAGCATGTGAGCTTTGGTTTATCAACGCAAAATATAGATAGGAAGAGCACACGTCTGAACTCCAGTCACGTGACGTTATCTCGTATGCCGTCTTCTGCTTGAAAAAAATAATATACTAAATGCTTGGTGAACTTATTTGTTTATTTAATTACATGGTAACTTTGCATTTGCTGCAGCACAAGAGATAGTAATAGCACTTACTTAGGAGCGGCATGGTGAAGTAATAATGGAAATCATCAAGTTTATATT
+
>A111CBDFFFFFGGGGCGEFFGFGHHHGGCGGHHHHFFGCD1GFEHFC0GACAE0EGEHHHBGGBGGFGG/GAAC>F/FFGGG0F/GHGBEEEG/2B11FHHHFFDF>/0B<2222>BB212>12B1/1/>111112222B0021222@22@@@22@11111111111<1111110110>G00>0<=F11=0=0000<0/00000<00<.-----..0;0000C000090000;009;000000000000
@M03495:530:000000000-LYBTV:1:2101:5409:11018 1:N:0:GTGACGTT+ATCTGGGA
GTCAGCATGTGAGCTTTGGAGTGAAATCTCTTGTCTTAAGGAATAAAGGAAAAAGATTCCGTCGGAGGCTCGGTGCTCTACAGGTTCAACCTTTGTACTCTATTATTGCCTCACATTCCATCTCTTGTGAAAATATATTTGATTGGCTTTTCTGCAGGTTGTTTGCCAGGACTTTCCAAGACCTCCACTAGAAAACACAATAAACTTTTTGGAAGCTGGACAACTATCTTCATTTTTCAGAAACAGTGAAC
+
CCCCCFFFFFFFGGGGGGGGGGHHHHHHHHHHHHHHHHHHHHHHHHHHHHHHHHGGHIHIHIHGGGGGGHHGCEGGHHGHHGHFHHHHHHHHHHHHHGHHHGHHHHHHHHHHHHHGHHHHHHHHHHHHHHHHGGHHHHHHHGHHGAGHHHHHFHFHHGFHHGHHHHFHHEFHHFGHHGHGEHHHHHGHHGGHEGHGGHECGGGGHHEFHHGGBCCEGHGFFHHGHHHHHFGGGGBFGGGGBBFFFFBBFG0
@M03495:530:000000000-LYBTV:1:2101:27369:11033 1:N:0:GTGACGTT+ATCTGGGA
GTCAGCATGTGAGCTTTGGAGTGAAATCTCTTGTCTTAAGGAATAAAGGAAAAAGATTCCGTCGGAGGCTCGGTGCTCTACAGGTTCAACCTTTGTACTCTATTATTGCCTCACATTCCATCTCTTGTGAAAATATATTTGATTGGCTTTTCTGCAGGTTGTTTGCCAGGACTTTCCAAGACCTCCACTAGAAAACACAATAAACTTTTTGGACGCTGGACAACTATCTTCATTTTTCAGAAACAGTGAAC
+
AAAAAFFB1DBF11FGGGGFGGFGHHHHHCHCHHHHHHFHHFHHFHHHGHHHHHGGHHHHHHFGGGGEGHH/EEEEHFHHFHFFFHHHHHGHHFFHHGHHHHHGHHHHHFHHGHHBGEB2DGHHHBHDGH2FGGHEFHHHGHH2>0FHFHFBGGGGF00FHCGFCBGHHEEHH?GFGHHHGFHGHHGHHHG111<FFHH.DDD0<==DFH?-C/-;.EG.GFFEF/F00;FFFFFFFBBFF0/BC/C0;B9
@M03495:530:000000000-LYBTV:1:2101:6090:11037 1:N:0:GTGACGTT+ATCTGGGA
GTCAGCATGTGAGCTTTGGAGTGAAATCTCTTGTCTTAAGGAATAAAGGAAAAAGATTCCGTCGGAGGCTCGGTGCTCTACAGGTTCAACCTTTGTACTCTATTATTGCCTCACATTCCATCTCTTGTGAAAATATATTTGATTGGCTTTTCTGCAGGTTGTTTGCCAGGACTTTCCAAGACCTCCACTAGAAAACACAATAAACTTTTTGGAAGCTGGACAACTATCTTCATTTTTCAGAAACAGTGAAC
+
BBCCCFFFFDFFGGGGGGGGGGHHHHHHHHHHHHHHHHHHHGHHHHHHHHHHHHGGHHIHGHHGCGGGGHHGGEGGHHGHGHHHHHHHHGHHHHHHHGHHHHHHHHGGHHHHHHEFHHHGHHHFHHHHHFFHGGHHGHHHHHHHFFHFHHHHFGFFHFHGHGHHHEGDF/GHHGFHFDFHEF0FCGHHHHHGDGFHHFEEGFD<GGDHHHGFEH/:GHHACFGEBCGHHGGFFBFFGFFGFFGFGGGBBF0
@M03495:530:000000000-LYBTV:1:2101:24059:11045 1:N:0:GTGACGTT+ATCTGGGA
GTCAGCATGTGAGCTTTGGAATTAGCTGGTTTATCAACGGCAAAATATAGATTGGAAGAGCACACGTCTGAACTCCAGTCACGTGACGTTATCTCGTATGCCGTCTTCTGCTTGAAAAAAAAAAAAAAAGAATAAAACAGTAGTGGAAGACGCATCACCACACATACTGTGCAGAGGATGACGTGCACACTAATCGAGCTATGTCGAGTGGTGAGACTGTGGGTAGATGCACAGTTGTGTATTAGCAGCTA
+
DDDDDFFFFFFFGGGGGGGGGGHHHHHHHHHHHHHHHHGGGGGHHHHHHHHHHHHHHHHHHHHHHGHHHGHHHHHHHHHHHHGHHHGGGGHHHHHHFFHHHHGGGHGHHHHHHGHHHHFEGFF?<<//>..0111111./0000/.00/./.<-:-0:/0....00000000000..:/00:...9.00.//000..9.;000:0..-:..;.:.0:0:00/.9:.0000000/0000.:0;:0;:00/;0
@M03495:530:000000000-LYBTV:1:2101:14316:11046 1:N:0:GTGACGTT+ATCTGGGA
GTCAGCATGTGAGCTTTGGAGTGAAATCTCTTGTCTTAAGGAATAAAGGAAAAAGATTCCGTCGGAGGCTCGGTGCTCTACAGGTTCAACCTTTGTACTCTATTATTGCCTCACATTCCATCTCTTGTGAAAATATATTTGATTGGCTTTTCTGCAGGTTGTTTGCCAGGACTTTCCAAGACCTCCACTAGAAAACACAATAAACTTTTTGGAAGCTGGACAACTATCTTCATTTTTCAGAAACAGTGAAC
+
CCCCCFFFFFFFGGGGGGGGGGHHHHHHHHHHHHHHHHHHHHHHHHHHHHHHHHGGGIHIGGHGGGGGGGHGGGGGHHHHHHGHHHHHHHHHHHHFHHHHHHHHHHHHHHHHHHHEHHHHHHHHHHHHHHHGHFHHHHHGHFFHHHFFHHGHGHFDGFGGHFHHHHHHHHHHHHGHHHGHHHHFHHGFHBGFHDFHHHHEGHHHHHHEHHFC0::EFHBCHFHEFGBBGFFBFG;CBFFGFFFGBF0;FF0
@M03495:530:000000000-LYBTV:1:2101:28513:11056 1:N:0:GTGACGTT+ATCTGGGA
GTCAGCATGTGAGCTTTGGAGTGAAATCTCTTGTCTTAAGGAATAAAGGAAAAAGATTCCGTCGGAGGCTCGGTGCTCTACAGGTTCAACCTTTGTACTCTATTATTGCCTCACATTCCATCTCTTGTGAAAATATATTTGATTGGCTTTTCTGCAGGTTGTTTGCCAGGACTTTCCAAGACCTCCACTAGAAAACACAATAAACTTTTTGGAAGCTGGACAACTATCTTCATTTTTCAGAAACAGTGAAC
+
CCCCCFFFFFFFGGGGGGGGGGHHHGHHHHHHHHHHHHFHHHHHHHHHHHHHHHGGHHIHHHHGGGGGGHHGFEECHHHHHHHHHBFGHHHHHHHHHHHHFHHHHHHGFHHHFHHGHFFFHHHHHHHFHG4GGHFHFHHHHHHHHACHHGHHHGDHHEHHHGHFCGDGHHFHHHHHGHFFEGFGHFFHHGC1=1CFEFHEGGHBFGHHHHGG/CFEFFGHAHC.BGHHHHFFFCFGGGEF00FBB/CFBF0
@M03495:530:000000000-LYBTV:1:2101:17393:11059 1:N:0:GTGACGTT+ATCTGGGA
GTCAGCATGTGAGCTTTGGAGTGAAATCTCTTGTCTTAAGGAATAAAGGAAAAAGATTCCGTCGGAGGCTCGGTGCTCTACAGGTTCAACCTTTGTACTCTATTATTGCCTCACATTCCATCTCTTGTGAAAATATATTTGATTGGCTTTTCTGCAGGTTGTTTGCCAGGACTTTCCAAGACCTCCACTAGAAAACACAATAAACTTTTTGGAAGCTGGACAACTATCTTCATTTTTCAGAAACAGTGAAC
+
CCCCCFFFFFFFGGGGGGGGGGHHHHHHHHHHHHHHHHHHHHHHHHHHHHHHHHGGHHHHHGHGFGGGGHHGGGGGHHHHGHGHHHHHHHHHHHHHHHFGHGHHHHHHGHHHHHHHHHHHHHHHHHHHHHHHHHHHGHHHHHHHHHHHH2GGFFDFFGHHHGHHHFBFFAGHHHHHHF1FHFGHHHGHHHGHEHHHHHE<DGFHHHHHGFGGFHEHHGFGHCAGHGHHHHGGGGF0CFGGGFFGGGFFBF0
@M03495:530:000000000-LYBTV:1:2101:27890:11068 1:N:0:GTGACGTT+ATCTGGGA
GTCAGCATGTGAGCTTTGGAGTGAAATCTCTTGTCTTAAGGAATAAAGGAAAAAGATTCCGTCGGAGGCTCGGTGCTCTACAGGTTCAACCTTTGTACTCTATTATTGCCTCACATTCCATCTCTTGTGAAAATATATTTGATTGGCTTTTCTGCAGGTTGTTTGCCAGGACTTTCCAAGACCTCCACTAGAAAACACAATAAACTTTTTGGAAGCTGGACAACTATCTTCATTTTTCAGAAACAGTGAAC
+
CCCCCFFFFFFFFGGGGGGGGGHHGHHHHHHH4DGHHHHHHHHHHHGHHHHHHGGGHHIHHIHGGGGGGHHGGGGGHHHHHHHGHHGHHHHHHHHHGHHFHHHHHHHHFHHHHHHHHHGGHHHHHHHFHHGBGGHGFHHGHHHGHHHBGHFGGHGHFGCGHDHGHHGHHHGGHCGFDHHHFHHHHHHHHGHDGEFHFGHAFGH0<DGGHHGCCCCGGHB.GHF.CBGFFGGB0CFGFFGFFFFG/BFGGE9
@M03495:530:000000000-LYBTV:1:2101:2757:11073 1:N:0:GTGACGTT+ATCTGGGA
GTCAGCATGTGAGCTTTGGAATTAGCTGGTTTATCAACGGCAAAATATAGATCGGAAGAGCACACGTCTGAACTCCAGTCACGTGACGTTATCTCGTATGTCGTCTTCTGCTTGAAAAAAAAAACAAAAATATACTTACACTCGGATAAGATGCTGCGAATGGACCTAACCTAAGGACAAACATGGAGGAATCAGAATCCAGCGTAACATACGTCACCACCCTAGTCATCTCGACAGCACAATCCACTACC
+
BABBBFFFF@BF5GGFGFFEGFGFFHHFFHBG4D5GFCEEGGGHHGHFHBH5GAEGEFFA2BFHHEAGFEFHFHGHHHH3@GGEF?1EFEG1@@@FFEFF4@?1?1FGFGHBFFG?GFG/<@/B?//00/012??<@111?<?//C>AGF1<11=11--<-//0<C/0/<.;:///0./:/.:://0/..900090000000/-....0000.0...9/..9.../////;:.99.;...../:./9//;B
@M03495:530:000000000-LYBTV:1:2101:8270:11104 1:N:0:GTGACGTT+ATCTGGGA
GTCAGCATGTGAGCTTTGGACTCCTGACTGGTTTATCAACGGCAAAATATAGATCGGAAGAGCACACGTCTGAACTCCAGTCACGTGACGTTATCTCGTATGCCGTCTTCTGCTTGAAAAAAAAAAAAAAAAAACAGCAATGCGCACAGCAACGTCCGTCAGCGGCTCAGGCATCTAGATGCGAGCAGTAATAGACATACATATACCAACAACTTCATGAGAGCTAAGTCACATCGGCAGAGCAATCTGCA
+
BBBBBFFFFFFFGGGGGGGGGFFBAC54BFEBFGHHB5D322AAEGC3BGHGHG511E1E1F23BFFE1FAEHH3GHC3B@GFHEFGFGE?1214@4??EHGHHGG/F/FGHFHG?B3330>/>C/@//<@---.</.//00:..---/.;/.-;..-;...0.---.////.//;//////-.---//;//99///9////////:/9....//////9///.////;///9//..-9-..;//99//9/
@M03495:530:000000000-LYBTV:1:2101:25512:11110 1:N:0:GTGACGTT+ATCTGGGA
GTCAGCATGTGAGCTTTGGTCCAGCCTGAGTCCTCTGGTTTATCAACGGCAAAATATAGATCGGAAGAGCACACGTCTGAACTCCAGTCACGTGACGTTATCTCGTATGCCGTCTTCTGCTTGAAAAAAAAAAAAAGATATAAAGTAGGAAGTCTAGGGGGCGTTTGTGGTTGAGCGTTTGACTGGTCAGGTTGCACGAAGAATTCCACACGAGTGGTACGCCACTAGGCACATAACACGGTACGCTACTC
+
DCDCCFFFFFFFGGGGGGGGGGHHHGGHHHGHHHGHHHGHHHHHHHHGGGGGHHHHHHHGGHHGGGGGHHHHHHGHHHGHGFHHHHHHHHFGGGHGGFFHHFFGHGGHHHHGGGHGHHHGHHHGGHHGCCCB>//-.<1111111110000.00000<..:--@--./;.;.:;00-..-;0000.000//09/.0::....:00:0090.--;:.:000:.-..0/99/0./000:00.-.....;.-00
@M03495:530:000000000-LYBTV:1:2101:13838:11130 1:N:0:GTGACGTT+ATCTGGGA
GTCAGCATGTGAGCTTTGGAGTGAAATCTCTTGTCTTAAGGAATAAAGGAAAAAGATTCCGTCGGAGGCTCGGTGCTCTACAGGTTCAACCTTTGTACTCTATTATTGCCTCACATTCCATCTCTTGTGAAAATATATTTGATTGGCTTTTCTGCAGGTTGTTTGCCAGGACTTTCCAAGACCTCCACTAGAAAACACAATAAACTTTTTGGAAGCTGGACAACTATCTTCATTTTTCAGAAACAGTGAAC
+
A>AA>CFBFFB3GEF1BDGFG1C13DDGCDAGHBBFF3A1F1FFBFGEHHHHB0AFHEFFGBAEEEGGGHGGGEE?GHF1BFGH1@FGG1B>FDB@FG2EGHFHFHFGGFEFFEHHGHB2BBFGHHHFGEB1<FFGDGEED>2FBF0<0B<2B21FF0@FGCCCCG11C?/?0?<1?1110?01<FFFHC11<FHHH...<DF<D00DDDCCF::.CGGHG0GACC00;099;F00;FGGGG//B/;0000
@M03495:530:000000000-LYBTV:1:2101:20561:11131 1:N:0:GTGACGTT+ATCTGGGA
GTCAGCATGTGAGCTTTGGAGTGAAATCTCTTGTCTTAAGGAATAAAGGAAAAAGATTCCGTCGGAGGCTCGGTGCTCTACAGGTTCAACCTTTGTACTCTATTATTGCCTCACATTCCATCTCTTGTGAAAATATATTTGATTGGCTTTTCTGCAGGTTGTTTGCCAGGACTTTCCAAGACCTCCACTAGAAAACACAATAAACTTTTTGGAAGCTGGACAACTATCTTCATTTTTCAGAAACAGTGAAA
+
BBBBBBFFFDFFGFGGGGGGGGHHHHHHGGHHHHGGHHGHHHHHHHHHGHHHHHGGHHGHHHHGGGGGGHHGGEGGHHHGHHHGHGHGFHHEFFGHHGHHGHHHGHHHGHHHGHHHHGHGEFFHFHHFGDEFHGHHHGBGFHFHBFHFFGGDGHGFFGHHGD/CGFGFHHHHHHHB1<?<G0?BGGFCHHED1F0FCCG.DDDGG<GF<GCFHFFEHHFGHBGE/FFFGGF0BBFGGGEFGF/BFFFFF00
@M03495:530:000000000-LYBTV:1:2101:10128:11184 1:N:0:GTGACGTT+ATCTGGGA
GTCAGCATGTGAGCTTTGGAATTAGTAAATTCGTTGACGACAGAAGGAGCAAGATAACGACCACAGGGAGGGTGGTTTATCAACGGCAAAATATAGATCGGAAGAGCACACGTCTGAACTTCCAGTCACGTGACGTTATCTCGTATGCCGTCTTCTGCTTGAAAAAAAAAAAAAATCAATAGAATCTTGCGACATAAGTGCGAAGATACTACGTCATATGCATGAATGTGTCACTGGTGGTACACATGATT
+
DDDDDFFFFFFFGGGGGGGGGGHHHHHHHHHHGGHHHHGDGGGHHHHHHHHHHHHHHHGGGGGHHHHGFGGGEFGGGHHHHHHHGGGGGHHHHHHHHHHHGGGGGHHHHHHGHHHGHHHHHHHHHHHHHGGHHGGFGHFGHHHGGHHHHGCEGF>FFGHHHGHHHHGCGEF----.0<00<000000000<---<0::000-<@-.000000.:...:000000000000000000/0/..000000<000
@M03495:530:000000000-LYBTV:1:2101:14378:11185 1:N:0:GTGACGTT+ATCTGGGA
GTCAGCATGTGAGCTTTGGTGCCGCACTGGTTTATCAACGGCAAAATATAGATCGGAAGAGCACACGTCTGAACTCCAGTCACGTGACGTTATCTCGTATGCCGTCTTCTGCTTGAAAAAAAAAAAAAACACGAGACAGAAAACTGCGTGTGCGTGAAAGACTGGTGATATAATATATCCTCATTAACAGCAACAGATACAATCACTGTGTCTAATGTAGTAATTATGAGTATAATCACATAGGAGTAAAT
+
CCDEDFFFFFFFGGGGGGGGGGHGGGGGHHHHHHHHHHHGGGGGHHHHHHHHHHHGGGGHHHHHHHGHHHGHHHHHHHHGHHHGHHHGGFGHHGHHHGGHGHHGGGHGHHGGHGHFGHHHGGCCC>>--..0<--..///<0//010.....1.<..<11:/10.1/1111111:111111001111:10.</../<111101:0011<11<11<<1111:111<111111111111100101<0/</111
@M03495:530:000000000-LYBTV:1:2101:24707:11187 1:N:0:GTGACGTT+ATCTGGGA
GTCAGCATGTGAGCTTTGGAGTGAAATCTCTTGTCTTAAGGAATAAAGGAAAAAGATTCCGTCGGAGGCTCGGTGCTTTACAGGTTCAACCTTTGTACTCTATTATTGCCTCACATTCCATCTCTTGTGAAAATATATTTGATTGGCTTTTCTGCAGGTTGTTTGCCAGGACTTTCCAAGACCTCCACTAGAAAACACAATAAACTTTTTGGAAGCTGGACAACTATCTTCATTTTTCAGAAACAGTGAAA
+
BAABCFFFFFFFGGGGGGGGGGHHHHHHHHHHGHHHGHHHHHHHHHHHHHHHHHGGHIHHHHHGGGGGGHGGGGEGHFHFHHHHHHHHHHAGGHH4FGHHHHHFHHHGHHHEFHHHHHHFHHH3GFHGGHFFHHFGHFGHHE4GGFBGAHHBDGDBFGGHH/GFFFFGGHGHHHHHHGGGHHGHHEHHGHHHHGHHEFGEFGF00GFHHHFGHHHHHBCGAGFHHHB0:GFFFFBBFFFEFFGBFG;9BF9
@M03495:530:000000000-LYBTV:1:2101:16478:11195 1:N:0:GTGACGTT+ATCTGGGT
GTCAGCATGTGAGCTTTGGAGTGAACTCTCTTGTCTTAAGGAATAAAGGAAAAAGATTCCGTCGGAGGCTCGGTGCTCTACAGGTTCAAGCTTTGTACTCTATTATTGCCTCACATTCCTTCTCTTGTGAAAATATATTTGATTGGCTTTTCTGCAGGTTGTTTGCCAGGACTTTCCAAGACCTCCACTAGAAAACACAATAAACTTTTTGGAAGCTGGACAACTATCTTCATTTTTCAGAAACAGTGAAC
+
AAAAAFFFFFFFGGGGGGG11AA1D1D1AAF3BGD3F33111BABF111BGHCGCGA12DG1A/EEG///0/>?//1D@@11101BGH22B@@F@GBFGFH12GHHG1G1FG1?EHBG222>1BF>FFGGFEGFHHHGHHGGHEFGBGGGH2FG1FCGGHHCHHB1@GHGAGHHHH1FFGHGGEGHFFGBG1FGHGEAC<DB0<GGBDGHGCF:CACFCAGFHHG/CBFFGGGGBFFGFFFFFG9F9FB09
@M03495:530:000000000-LYBTV:1:2101:10252:11204 1:N:0:GTGACGTT+ATCTGGGA
GTCAGCATGTGAGCTTTGGAGTGAAATCTCTTGTCTTAAGGAATAAAGGAAAAAGATTCCGTCGGAGGCTCGGTGCTCTACAGGTTCAACCTTTGTACTCTATTATTGCCTCACATTCCATCTCTTGTGAAAATATATTTGATTGGCTTTTCTGCAGGTTGTTTGCCAGGACTTTCCAAGACCTCCACTAGAAAACACAATAAACTTTTTGGAAGCTGGACAACTATCTTCATTTTTCAGAAACAGTGAAC
+
AABBCFFFFFFFGGGGGGGGGGHHHHHHHHHHHHHHHHHHHHHHHHHHHHHHHHGGHHIIHHHGGGGGGHHGGGGGHHHHGHHHHHHHHHHFGHHHHHHHHHHHGHHGHHHHHHHHHGHHHHHHHHHHHGHHHHHHHHGHHHHHHHHHHHHHGHFHHHGHHGHHHHGHHHHHHHGHHHHHHHHHGHHHHHHBGHHHEHHGGGGHHHHEGFGCHHEEHHGEHHHHHCHHHHFGFFGGGGGFGBBFFFBFFG0
@M03495:530:000000000-LYBTV:1:2101:18308:11217 1:N:0:GTGACGTT+ATCTGGGA
GTCAGCATGTGAGCTTTGGAGTGAAATCTCTTGTCTTAAGGAATAAAGGAAAAAGATTCCGTCGGAGGCTCGGTGCTCTACAGGTTCAACCTTTGTACTCTATTATTGCCTCACATTCCATCTCTTGTGAAAATATATTTGATTGGCTTTTCTGCAGGTTGTTTGCCAGGACTTTCCAAGACCTCCACTAGAAAACACAATAAACTTTTTGGAAGCTGGACAACTATCTTCATTTTTCAGAAACAGTGAAC
+
BACCBFFFFFFFGGGGGGGGGGHHHHHHHHHHHHHHHHHHHGHHHHHHHFHHHHGGHIHHHIHGGGGGGHHGGGGGFHHHHHHFFHFHHHFHBFGFHHFFHHHHFHFGEHGGHHHHHHGFHHHHHFHGGGFGGGHGHHHHHBGHGGFHHHHFDH3DGGHHHGHHHHBGF/GHGBDF<FHHHF0CG.<FHCGFFGGGHEE.DD00DFFHFHF-:0CGHHBHHF.:CCFGGFFFF;CFGGFGFFF99/CF090
@M03495:530:000000000-LYBTV:1:2101:8467:11221 1:N:0:GTGACGTT+ATCTGGGA
GTCAGCATGTGAGCTTTGGTGGATGTGGAATGTGTGCGATCCATGAGCATCATCCAGACCTGGTTTATCAACGGCAAAATATAGATCGGAAGAGCACACGTCTGAACTCCAGTCACGTGACGTTATCTCGTATGCCGTCTTCTGCTTGAAAAAAAAAAAATCACAAGAGTAATCGCAGACAAGAGATGCAGGACGAGACGACAAACCACGATGCACGTGTGTAGCTTGAAGTAGAGACGTCATGTGTAAAT
+
AABCCFFFFFFFGGGGGGGGGGHHHHHHGHHHHHHHHGGHGGHHHHHHHHHHHHHHHIGHHHHHHHHHHHHHGGGGGHHHHHHHHHHHGGGGHHHHHHHGHHHGHHHHHHHHHHHHGHHHGGFGHHFHHHGGHHHHGGGHGHHGHGHHHHHGHG@EG-<-.000:0:/.:0;;0....-.//.;C:00000...---.;.---:/....9-...00.;./..00:00/.0::0;000/.....00000000
@M03495:530:000000000-LYBTV:1:2101:21472:11236 1:N:0:GTGACGTT+ATCTGGGA
GTCAGCATGTGAGCTTTGGAGTGAAATCTCTTATCTTAAGGAATAAAGGAAAAAGATTCCGTCGGAGGCTCGGTGCTCTACAGGTTCAACCTTTGTACTCTATTATTGCCTCACATTCCATCTCTTGTGAAAATATATTTGATTGGCTTTTCTGCAGGTTGTTTGCCAGGACTTTCCAAGACCTCCACTAGAAAACACAATAAACTTTTTGGAAGCTGGACAACTATCTTCATTTTTCAGAAACAGTGAAC
+
CBCCCFFFFFFFGGGGGGGGGGHHHHHHHHHHHHHHHHHHHHGHHHFHHHHHHHGGHIGIHIHGGGGGGHHGGGGGHHHHHGHHHGHHHHHHHHGHHHHHHGHHHHHHHHHHHHHHHGHFHHHHHHHHHFHHHHHHHGHHHHHHHFGGHHHHFFB3CGGHHEHGGGFHFFHHHHHHFGFFGFGHHHHHHHHGBGHCHHH<GHGFFHGFHFC@0CFEHFFFFCCGGBGFFGGFFFFFF/CFFGFFF/00;B0
@M03495:530:000000000-LYBTV:1:2101:18824:11262 1:N:0:GTGACGTT+ATCTGGGA
GTCAGCATGTGAGCTTTGGAGTGAAATCTCTTGTCTTAAGGAATAAAGGAAAAAGATTCCGTCGGTGGCTCGGTGCTCTACAGGTTCAACCTTTGTACTCTATTATTGCCTCACATTCCATCTCTTGTGAAAATATATTTGATTGGCTTTTCTGCAGGTTGTTTGCCAGGACTTTCCAAGACCTCCACTAGAAAACACAATAAACTTTTTGGAAGCTGGACAACTATCTTCATTTTTCAGAAACAGTGAAC
+
BBBBAFFFF@5DGGGGGFCGGGHGGHHHHHHHHHHHHHGHHHHHHHHHGHGHHHGGHHHGHHHGGAEEGHHG?AEGHGHHHFHHHHHHGHHHHHHHHHHHHHHHFHGHHHHFHFHHGHHF4FBHHHHHHG4FGGEFFHHHHFFHHE3202GFFHGBFGFFBAHHHHFGHFFHHGDGGFGHAGFHHEFFFHHF1GHFCFCFFDDBD0DGFFCGF0CCGFC.:CCHF/CGE0CCC0;BFFFF0;99BFBBBF;
@M03495:530:000000000-LYBTV:1:2101:10404:11276 1:N:0:GTGACGTT+ATCTGGGA
GTCAGCATGTGAGCTTTGGAATTAGTAAATTCGTTGACGACAGAAGGAGCAAGATAACGACCACAGGGAGGGTGGTTTATCAACGGCAAAATATAGATCGGAAGAGCACACGTCTGAACTCCAGTCACGTGACGTTATCTCGTATGCCGTCTTCTGCTTGAAAAAAAAAAAAAAATAAGACAAAAGCAGTGAATAAAAATGACGAGCGATGCACAAGTAGTAGTATACATACTTGAGTACAATCACTATCG
+
CDDDDFFFFFFFGGGGGGGGGGHHHHHHHHHHGHHHHHGGGGGHHHHHHHHHHHHHHHGGGGGHHHHGGGGGFGGGGHHHHHHHGGGGGHHHHHHHHHHHGGGGHHHHHHHGHHHGHHHHHHHHHHHHGAGHGGFFHHHHHHGGHHHHGGGHGH=>GHHEFBGHHGGG?C--9-9.00000://.:.0/0:00000000.<00..--<-...000/.:00000<0000<00<0<000000000<000000.
@M03495:530:000000000-LYBTV:1:2101:13320:11285 1:N:0:GTGACGTT+ATCTGGGA
GTCAGCATGTGAGCTTTGGTCCAGCCTGAGTCCTGGTTTATCAACGGCAAAATATAGATCGGAAGAGCACACGTCTGAACTCCAGTCACGTGACGTTATCTCGTATGCCGTCTTCTGCTTGAAAAAAAAAAAAAAAATATACTAGGAATACTACATATTATCATAAGTATAAGTTTCAAATGTGCTTGACTATGTGTCATGAGTGATAATACAGCTCATGAGATACTCATATGGCACGTGTCTCACTTATA
+
CBCDEFFFFFFFGGGGGGGGGGHHHGHHHHHHHHHHHHHHHHHHHGGGGGHHHHHHHHHHHGGGGHHHHHHHGGHHGHHHHHHHHHHHHGHHHGGFGHGHHHHGGHHHHGGGHGHHHHHHHHHHHHGGGDG</<<-<.<1111=</01<<0<110<1111:111<:1<11111111111111111110.01111<11111110101111<<10<0<00<1101:1110111111./0...</1111:1111
@M03495:530:000000000-LYBTV:1:2101:14244:11291 1:N:0:GTGACGTT+ATCTGGGA
GTCAGCATGTGAGCTTTGGTCCAGCCTGAGTCCTGGTTTATCAACGGCAAAATATAGATCGGAAGAGCACACGTCTGAACTCCAGTCACGTGACGTTATCTCGTATGCCGTCTTCTGCTTGAAAAAAAAAAAAAAACAAACAGAAGAGATACTGGGACAATCGCTAAGTGTGCTGGTGTTGGCAGAGTCGTGTGACGATATGTGTGATGTATAGCTACGTGATGTCTCATCATAGAATGTACAGCTACGAG
+
CCCCCFFFFFFFGGGGGGGGGGHHHGHHHHHHHHHHHHHHHHHHHGGGGGHHHHHHHHHHHGGGGHHHHHHHGHHHGHHHHHHHHHHHHGHHHGGFGHFFHHHGGHHHHGGGHGHHHHHHHHHHHHGGFGGD/---...<..//000./000000.....00.<...0:0000000//....00...<0-...900<.9.-0<00.<0000<:00000.././:00000<00<<00000:00000<0<...
@M03495:530:000000000-LYBTV:1:2101:16970:11296 1:N:0:GTGACGTT+ATCTGGGA
GTCAGCATGTGAGCTTTGGAGTGAAATCTCTTGTCTTAAGGAATAAAGGAAAAAGATTCCGTCGGAGGCTCGGTGCTCTACAGGTTCAACCTTTGTACTCTATTATTGCCTCACATTCCATCTCTTGTGAAAATATATTTGATTGGCTTTTCTGCAGGTTGTTTGCCAGGACTTTCCAAGACCTCCACTAGAAAACACAATAAACTTTTTGGAAGCTGGACAACTATCTTCATTTTTCAGAAACAGTGAAC
+
CCCCCFFFFFFFGGGGGGGGGGHHHHHHHHHHHHHHHHHHHHHHHHHHHHHHHHGGHIHHHHHGGGGGGHHGGGGGHHHHHHHHHHHHHHHHHHHHHHHHHHHHHHHHHHHHHGHHHHHHHHHHHHHHHGHGGHHHHHHHHEHHHGHHHHHHGHFGHHHHHGHHHHFHHHHHHHHHHFGHFHHGHHHGHGHHHHHHHHHEGFHGGHHHHHGGBGHHHHHHHFFEFHFHHHGGGFGGGGGGGGGGGGFFFF0
@M03495:530:000000000-LYBTV:1:2101:23378:11337 1:N:0:GTGACGTT+ATCTGGGA
GTCAGCATGTGAGCTTTGGAGTGAAATCTCTTGTCTTAAGGAATAAAGGAAAAAGATTCCGTCGGAGGCTCGGTGCTCTACAGGTTCAACCTTTGTACTCTATTATTGCCTCACATTCCATCTCTTGTGAAAATATATTTGATTGGCTTTTCTGCAGGTTGTTTGCCAGGACTTTCCAAGACCTCCACTAGAAAACACAATAAACTTTTTGGAAGCTGGACAACTATCTTCATTTTTCAGAAACAGTGAAC
+
CCDEEFFFFFFFGGGGGGGGGGHHHHHHHHHHHHHHHHHHHHHHHHHHHHHGHHGGHHIIHHHGGGGGGHHGGGGGHHHHHHHHHHHHHHHHHHHHHHHHHHHHHHHHHHHHHHHHHHHHHHHHHHHHHHHHHHHHHHHHHHHHHHGHHHHHHHGHFHHHHGHHHHHHHHHHHHHHHHGGHHHHHHHGHGHFHHHHHHHFHHHHFHHHHHGGHHHHHHGFHHHHHHHFHFGFGGGGGGGEBFGB//CFGG0
@M03495:530:000000000-LYBTV:1:2101:5540:11340 1:N:0:GTGACGTT+ATCTGGGA
GTCAGCATGTGAGCTTTGGAATTAGCTGGTTTATCAACGGCAAAATATAATCGGAAGAGCACACGTCTGAACTCCAGTCACGTGACGTTATCTCGTATGCCGTCTTCTGCTTGAAAAAAAAAAAAAAACATCAGTACAATTTCTAAATGTGGACGGACCAGACAACTACCACAAAAACGGCTGTAGTTGTATGTGAGCATTTGACATGATACGATCTAAGACATACACTCATCCCACTAGTATCGAGATAG
+
BBCCCFFFFFFFGGGGGGGGGGHHHHHHHGHHHHHHHHGGGGGHHHHHGHHHGGGGGHHHHHHHGGHGGGHHHHHHHHHHHGGEEEGFCGGGHHGGGHGHHGAFHGHFHHHHHFEGHGGGGC@</</-..11>1111000000<0000000000<-.-:...://.00:/00......-.-:9:0;00;0000:9:00;000000009;000:;:..00000/009000;/09;;0..;00000.....;0
@M03495:530:000000000-LYBTV:1:2101:8671:11340 1:N:0:GTGACGTT+ATCTGGGA
GTCAGCATGTGAGCTTTGGACTCCTGACTGGTTTATCAACGGCAAAATATAGATCGGAAGAGCACACGTCTGAACTCCAGTCACGTGACGTTATCTCGTATGCCGTCTTCTGCTTGAAAAAAAAAAAACACGTCCTAGAATGATTATCAGGCTCTCATACCTGATCCGAAACACGTCCTTAAGTATGTTCTGAAGGTCCATTAACAACCAAGTCAGTTGACGAGAGACAAAATGCTATGTACCGGTATAGA
+
BABABFFFFFFFGGGGGGGGGGHHHHHHHHGGHHHHHHHHGGGGGHHHHHGHHHHHGFFGGFFHHHHGHHHGHHGHHHHHFHHHGHHHGGFFHHFHHEFGHHGFEFFHGFHHHHHHEGHHHGGGF>BD//0/0/..11111<11>=111>0/..<00=<0/00/000.::--/....:.09900909;000;0;0;/;9C0000000.....00000/9//..-:-....../////://///.---.///
@M03495:530:000000000-LYBTV:1:2101:9568:11346 1:N:0:GTGACGTT+ATCTGGGA
GTCAGCATGTGAGCTTTGGATGGTTCTGGTTTATCAACGGCAAAATATAGATCGGAAGAGCACACGTCTGAACTCCAGTCACGTGACGTTATCTCGTATGCCGTCTTCTGCTTGAAAAAAAAAAAAGTAAGCTGCAATCTCTGCGCTCTCCATTTTATTCAGCCATGCAGCACAAGAGGAGAGTACAGTGCACTCTCACAGTGCCCTAGTCTCACCATCATCACAGCACCAGTATCGTGAAGTGAGACCCA
+
CCCCCFFFFFFFGGGGGGGGGGGEHHHHGHHHHHHHHHGGGGGHHHHHHHHHHHGGGGHHHHHHHGHHHGHHHHHHFHHGHHGGEHGGGGHH4GHGFEHHHHGEFHGHHHFHHGHHFHGCDC@//</1?1111110<1111111---..0<==0=00000<00/<00/00/:.//./....../00;000;909/00;;00;00;////000;09.00/0;/////.9:...////./././:////:.;.
@M03495:530:000000000-LYBTV:1:2101:13388:11347 1:N:0:GTGACGTT+ATCTGGGA
GTCAGCATGTGAGCTTTGGAGTGAAATCTCTTGTCTTAAGGAATAAAGGAAAAAGATTCCGTCGGAGGCTCGGTGCTCTACAGGTTCAACCTTTGTACTCTATTATTGCCTCACATTCCATCTCTTGTGAAAATATATTTGATTGGCTTTTCTGCAGGTTGTTTGCCAGGACTTTCCAAGACCTCCACTAGAAAACACAATAAACTTTTTGGAAGCTGGACAACTATCTTCATTTTTCAGAAACAGTGAAC
+
CCCCCFFFFFFFGGGGGGGGGGHHHGHHHHHHHHHHHHGHHHHHHHHHHHGHHHGGHHHHHHHGGGGGGHHGCEGGFHFHGHHHHHGHHGHGHHHHHHEHHHHHHHHHHHFHHGHHFHGFFHHHHHHHHHHFFGHHHHHFGHHHFFGFFGF?FHHFH0GHHEHHFFHFHHHGGGHEHFFDCFFFHHHFHHH1GHHHGFGGFGBGGFHHHHGGEHEEGHGFHF..:CFHHHFBFGFGGFGGFFFGBFBFGGB
@M03495:530:000000000-LYBTV:1:2101:11856:11354 1:N:0:GTGACGTT+ATCTGGGA
GTCAGCATGTGAGCTTTGGAGTGAAATCTCTTGTCTTAAGGAATAAAGGAAAAAGATTCCGTCGGAGGCTCGGTGCTCTACAGGTTCAACCTTTGTACTCTATTATTGCCTCACATTCCATCTCTTGTGAAAATATATTTGATTGGCTTTTCTGCAGGTTGTTTGCCAGGACTTTCCAAGACCTCCACTAGAAAACACAATAAACTTTTTGGAAGCTGGACAACTATCTTCATTTTTCAGAAACAGTGAAC
+
CBCCCFFFFFFFGGGGGGGGGGGHHHHHHHHHHHHHHHHHHHHHHHHHHHHHHHGGHIIHHHHGGGGGGHHGGGGGHHHHHHHHHHFHHHHHHHHGHHHHHHHHGHGHHFHGHHHHHHHHHHHHHHHHHHHHHHHHHHHHHGHHHAFHHGHDGH3FHHHHHGHHFHGHFHGHHHGHFHHHEFHHHHGHHGHFGBGHHHG.DHGBGHHHHHGGBGHGHHHHHHFHHGHHGGEBFGFFFFGFBBFFGGFFFF0
@M03495:530:000000000-LYBTV:1:2101:21430:11366 1:N:0:GTGACGTT+ATCTGGGA
GTCAGCATGTGAGCTTTGGTCCAGCCTGAGTCCTGGTTTATCAACGGCAAAATATAGATCGGAAGAGCACACGTCTGAACTCCAGTCACGTGACGTTATCTCGTATGCCGTCTTCTGCTTGAAAAAAAAAAAGAATATAACATATAACTCATCGTTCGTGTCGGTGCATACAATAGTCGCGAAGATATCAGCATGTCGCGCTTCACAGGATTACATGTCGTGTATGGTCTATCTGATGCAGTCTATGTGAG
+
DDDDDFFFFFFFGGGGGGGGGGHHHGHHHHHHHHHHHHHHHHHHHGGGGGHHHHHHHHHHHGGGGHHHHHHHGHHHGHHHHHHGHHHHHGFHHGGGGHHGHHHFGHHFHGGGHGHHGGHHHHFHHHGGDDG///01?11111111111111>11......</.-<.-000000000:0.-9---.<00000000000..--9.<0000..00000:000..../0</000<00000:000000<0<<:0::
@M03495:530:000000000-LYBTV:1:2101:25060:11369 1:N:0:GTGACGTT+ATCTGGGA
GTCAGCATGTGAGCTTTGGAGTGAAATCTCTTGTCTTAAGGAATAAAGGAAAAAGATTCCGTCGGAGGCTCGGTGCTCTACAGGTTCAACCTTTGTACTCTATTATTGCCTCACATTCCATCTCTTGTGAAAATATATTTGATTGGCTTTTCTGCAGGTTGTTTGCCAGGACTTTCCAAGACCTCCACTAGAAAACACAATAAACTTTTTGGAAGCTGGACAACTATCTTCATTTTTCAGAAACAGTGAAC
+
BBBBBFFFFFFFGGGGGGGGFGFDGHHFHHHHHHGHHHHHHHFHHFHFFHHHHGEGHHFHHHHGGCEGGEFGGEGFEDGEGEBGGGHDGH1GHHFBGFHHHHEHHHHEGHHHGGFDGHHGGHHHFHEDGHHHHGFBGHGGHHHHHGGHHFHGGHFGFFFGHEEFHFGFHHFHHHHGBHFG0FGHHGHHHFFBFGGFEHG.<D0DFDGGGGGGG0CAGHEHHFGH/:CCCCFFGGGGGEFFFB/BFFBFGG0
@M03495:530:000000000-LYBTV:1:2101:10493:11371 1:N:0:GTGACGTT+ATCTGGGA
GTCAGCATGTGAGCTTTGGTTTATCAACGGCAAAATATAGATCGGAAGAGCACACGTCTGAACTCCAGTCACGTGACGTTATCTCGTATGCCGTCTTCTGCTTGAAAAAAAAAAAAATTATGCAATTAGGCCTTGATCCAGTTCCTCCATGCTCGTATAATGTGGCGTGAGTGGGGTTCACACATGACTCATCAATATTGTGACACATACAGCTGTCTCTCTTAGCAGGTCAGGTTCACGAGTGCCTGTTA
+
AAABBFFFFFFFGGGGGGGGGGHHHFHHGGGGGHHHHHHGHHHHGGGGHHHHHHHGHHHGGHHHHHHHHHHHGHHHGGGGHHHHHHGGHGHHGGGGGHHHHHHHCGHEGEGG?DDB/011111?11??111111111<111111111000000=.-.<0<0=000.-:;.:0;:.-.-.;000.00:0000;09000000000090/00000:0000000;0:000;0.:;0//;0000..-..;0000:;
@M03495:530:000000000-LYBTV:1:2101:12576:11374 1:N:0:GTGACGTT+ATCTGGGA
GTCAGCATGTGAGCTTTGGACTGGTTTATCAACGGCAAAATATAGATCGGAAGAGCACACGTCTGAACTCCAGTCACGTGACGTTATCTCGTATGCCGTCTTCTGCTTGAAAAAAAAAAAAAACGAGGACGAAGACGCCACCCCTCAGTTCACTGCCGTGTGAGTATAAGAAATATACTAACTTGTGGAGCTACGTTCACGATGCACTGTCACATTCGATGTAGCTACATTAGAGTAGCGCGTCCTCCACA
+
BAABBFFFFFFFGGGGGGGGGGHHGHHHHHHHHGGGGGHHHHHGHHHHHGGGGHHHHHHHGHHHGHHHHHHHHHHHHGGHHGGFGFHHHHHGGHHGHGEEFGGHHHGHGHFHDCECC/C/////-..--.>-<..<.-<...;-.;./0000:0;0/-.-..000000000090;;;9000/00000./...//;././/...9;////;9/////9//;/.////:////////9;//----99.//../
@M03495:530:000000000-LYBTV:1:2101:2354:11383 1:N:0:GTGACGTT+ATCTGGGA
GTCAGCATGTGAGCTTTGGAATTAGTAAATTCGTTGACGACAGAAGGAATAACGACCACAGGGAGGGTGGTTTATCAACGGCAAAATATAGATCGGAAGAGCACACGTCTGAACTCCAGTCACGTGACGTTATCTCGTATGCCGTCTTCTGATTGAAAAAAAAAAAACAGATAACATATCGATTTACATAAGTCAGTTATCACTACATGTTAGTAATGGTGCTTAGTCTCCAATTCTGTAATATACGAAGA
+
CCCCCFFFFFFFGGGGGGGGGGHHHHHHHHHHGHHHHHGFGGGGHHHHHHHHHGGGGGHHHHGFECGEFGGGHHHHHFHG?FGGHHHHHHHHHHHGFGGHHHHHHFCFGHGHHHHHHHHHHGHFGHHEGFFHFGGHHFDFHHHGGGGEFG11>D<11=1F@CD@A--.://000000000.;.0.000000000000//://////9///9;/;/:///://9///:///////////:;/9///:.....
@M03495:530:000000000-LYBTV:1:2101:15077:11383 1:N:0:GTGACGTT+ATCTGGGA
GTCAGCATGTGAGCTTTGGTCCAGCCTGAGTCCTGGTTTATCAACGGCAAAATATAGATCGGAAGAGCACACGTCTGAACTCCAGTCACGTGACGTTATCTCGTATGCCGTCTTCTGCTTGAAAAAAAAAAAAGTAATAGTCATGAGAGCGACGATCTAGGGCATTGTAAACCATGTATAACGATAACACAATAGCCTCAGTCGACTATACTTACTGTGATCTTTGTGTGTATTCTAAACTCTGTTAGTAA
+
CCCCDFFFFFFFGGGGGGGGGGHHHGHHHHHHHHHHGGHHHHHHHGGGGGHHHHHHHHHHHGGGGHGHHHHHGHHHGDHHHHHHHHHHGGHHHGFFGHFGHHHFFHHHEEGGHGHGFFHHHFHHFFDCD/<<//11111111>1=D<11.<-<--...0:0././0000000/.00000000.....000..0:00:;/:00:..-.-000000000000;0000:0/::.00000000000000000000
@M03495:530:000000000-LYBTV:1:2101:4095:11387 1:N:0:GTGACGTT+ATCTGGGA
GTCAGCATGTGAGCTTTGGAGACTGGTTTATCAACGGCAAAATATAGATCGGAAGAGCACACGTCTGAACTCCAGTCACGTGACGTTATCTCGTATGCCGTCTTCTGCTTGAAAAAAAAAAAACAATAACGTCAGATCTAACTCTAGATAGTGATATAGTACACAATTAAGAGCCTACAGTCATTCTCAAATCTTTGTATAGAAGACAGTTAACACTACAGTTCTTGCATCCGCATATGACTTACACTCGA
+
CCCCCFFFFFFFGGGGGGGGGGGHHHGHHHHHHHHGGGGGHHHHHHHHHHHGFGGHHHHHHHGHHHGHHHHHHHHHHHHGGHHGGFGHHHHHGGGHHHHGGGHFHHGHHGHGHHHHGFGDD/>///1111/0/..1111111<11=111>=0000=000000000.0=00000/./0/000:0000000:0000000000:00000///<0000000//0000000000:0/..-99:0000000000/..
@M03495:530:000000000-LYBTV:1:2101:5199:11389 1:N:0:GTGACGTT+ATCTGGGA
GTCAGCATGTGAGCTTTGGTCCAGCCTGAGTCCTGGTTTATCAACGGCAAAATATAGATCGGAAGAGCACACGTCTGAATCCAGTCACGTGACGTTATCTCGTATGCCGTCTTCTGCTTGAAAAAAAAAAGAAAGAAGGACAGTTATGTGATGACAACTACACTAAAGCATGCGCACAGTTCTAGTCCGTGCGTAAGCCGGTCATCACAGATCAATTGACACTCTGCAGTGAGTGTAGTTGTGAGGCTGGG
+
BBBBBFFFFFFFGGGGGGGGGGGHHGHHHHGHHHHHGGGHHHHHHGGGGGHGHGHHHFFGHGGGGHHHHHHFGHHHGHHHHHHHHHHHGHHFGGGGHAGHHHGGHFHHGEEFAEGHHHHHHEGGFGGCF?//00?<000000<1<1F1>11>11<11.11///0//000<=0<<.---:<0<000=0;....9::..0/----.900000/9/////////9B//////9/////99/////9//......
@M03495:530:000000000-LYBTV:1:2101:5785:11390 1:N:0:GTGACGTT+ATCTGGGA
GTCAGCATGTGAGCTTTGGTTTATCAACGGCAAAATATAGATCGGAAGAGCACACGTCTGAACTCCAGTCACGTGACGTTATCTCGTATGCCGTCTTCTGCTTGAAAAAAAAAAAAAATCACAACACACATTACTACACGATGTGGTTTCAGTGTAATACACGACGTTTCCACAGCACGACTGCAGTGTATATCATCTATGACTGCATTATTACACCAAGTAGAGTTTACTCTCGTTGTTTCAGGTAGTAC
+
BBCBCFFFFFFFGGGGGGGGGGHHHHHHGGGGGHHHHHHCHHHHGGGGHFHHHHHGHHHGGHHHHHHHHHHHGHHHGGFFFFGHHHGGHHHHGGGHGHHHHHHHEHHHHGGGGGC///011111/.....111111110.-...00/..0=0;0<0000;00.----:/0000:../.-.-../;0000;000;00000000000/00;:000;0;/:..0;00000000900;.:./../000009:;00
@M03495:530:000000000-LYBTV:1:2101:18512:11399 1:N:0:GTGACGTT+ATCTGGGA
GTCAGCATGTGAGCTTTGGTCCAGCCTGAGTCCCTGGTTTATCAACGGCAAAATATAGATCGGAAGAGCACACGTCTGAACTCCAGTCACGTGACGTTATCTCGTATGCCGTCTTCTGCTTGAAAAAAAAAAAAAATAGAAACATTGAAATCTGTGATTGATGTCGGTGATCGAGACACAGATGGTGTGAGATATGTATATGATACAGATCATGTGTCGTGTGATGTGCGTACATCAACAGTAAGATAGTC
+
BBBBBFFFFFFFGGGGGGGGGGHHHGGHHHGHHHHHHHHHHHHHHHGGGGGHHHHHGHHHHHGFGGFFHHHHHGHHHGEHHHHHHHHGHHGHHHGFFGFHHHHHGGHHHHGFGHGFFHHHHGGHHGGGGGB<@/-<>>1=10//00000000=000=0=00000:.-:..;0..;../:/./00/00..000000000;00000000000/0////;/.....//////...-./:////.://///////
@M03495:530:000000000-LYBTV:1:2101:20387:11411 1:N:0:GTGACGTT+ATCTGGGA
GTCAGCATGTGAGCTTTGGTTTATCAACGGCAAAATATAGATCGGAAGAGCACACGTCTGAACTCCAGTCACGTGACGTTATCTCGTATGCCGTCTTCTGCTTGAAAAAAAAAAAATAAAGTCTGAGAGTAATGTTGATACCAGATTATACTATGTACATATGGCGGATCGTGGCACTCAAGTATGCCGCGATAGTGTTACGTGTGCATATCGCGTATACACACTTATCACTTATTATCGATACATAAGAA
+
CDDEDFFFFFFFGGGGGGGGGGHHHHHHGGGGGHHHHHHHHHHHGGGGHHHHHHHGHHHGHHHHHGHHHHHHGHHHGGFFHHHHHHFGHHHHGGGHGHHHHHHHHFGHHGGGGD</02@2>21111?11?111111@1111111<<1>1>11=111<>1111=1.-----./..-/0///00111:1:-----..111111.///.1<1111.9---.01100./11111111111111....9:111<11
@M03495:530:000000000-LYBTV:1:2101:20004:11411 1:N:0:GTGACGTT+ATCTGGGA
GTCAGCATGTGAGCTTTGGAGACTGGTTTATCAACGGCAAAATATAGATCGGAAGAGCACACGTCTGAACTCCAGTCACGTGACGTTATCTCGTATGCCGTCTTCTGCTTGAAAAAAAAAAAAAAAGAGAGTCACACAAAATCATTCACTCACCGAGATATCAATGTCTAAGCTCATTATGTTGTAGATTATGCGATCACTAGACATGATGTTATGAACAAATGCGAGCGCAGCGTGTATAAATCAAGTTT
+
BBBBBFFFFFFFGGGGGGG4A4AF4454BBAAGHF222E2FAA3BGB5ABAAAFE11FB1F10FHCAABGEG3@FB335E1?CFE1BGH4BFGG?GBGBE?>G/4B?F4BC0FGHGEGGC/<<//-<.00.11100/<...0/000=0000//.:--::0000;00;90000/000000000;0/00900;000...../00////9////////;//9/..///.;9-------9...:///:/;//;//
@M03495:530:000000000-LYBTV:1:2101:4601:11414 1:N:0:GTGACGTT+ATCTGGGA
GTCAGCATGTGAGCTTTGGAATTAGTAAATTCGTTGACGACAGAAGGAGCAAGATAACGACCACAGGGAGGGTGGTTTATCAACGGCAAAATATAGATCGGAAGAGCACACGTCTGAACTCCAGTCACGTGACGTTATCTCGTATGCCGTCTTCTGCTTGAAAAAAAAAAAAACAAAAGATGTGTGATGGCAGTGTTGAGTAGCCATCAGTTAAGCTCAATAGTACATGAGGTCTGCAGCTCAGTACTCAT
+
CCCCDFFFFFFFGGGGGGGGGGHHHHHHHHHHGHHHHHGGGGGHHHHHHHHHHHHHHHGGGGGHHHHGGGGGEFGEG1EDGHBEE//E>GE3????E4?FEGEEHH2GFHFCBC2?GFFHHFFC@2>@DGHEEFG/GHHFGC?ACGGB@>@FFF1>1GFF.CGFHGGGG<---..9../.00000.:000//.<00:.00000:000000000:000<0000000000:00/</0/00<0/<0<0000000
@M03495:530:000000000-LYBTV:1:2101:26517:11415 1:N:0:GTGACGTT+ATCTGGGA
GTCAGCATGTGAGCTTTGGAGTGAAATCTCTTGTCTTAAGGAATAAAGGAAAAAGATTCCGTCGGAGGCTCGGTGCTCTACAGGTTCAACCTTTGTACTCTATTATTGCCTCACATTCCATCTCTTGTGAAAATATATTTGATTGGCTTTTCTGCAGGTTGTTTGCCAGGACTTTCCAAGACCTCCACTAGAAAACACAATAAACTTTTTGGAAGCTGGACAACTATCTTCATTTTTCAGAAACAGTGAAC
+
BBCBCFFFFFFFGGGGGGGGGGHFHHHHHHHHHHHHHHHHHHHHHHHHHHHHHHGGHHHHHHHGGGGGGHHGGEEGHHHHHGHHHGFHHHGHHHHHHHHHHHHHHHHHHFHHHHHHHHHHHHHHHHHGHGEGHGHGHHHHHGHHHHFFHHHDFHFHHHHHGGHCGEGHHGHHHHGHHHFFHHHHHHHEHHFFFGGFEFHEDDGDGGGHHHGGHHHHHGHHFCGAFFHHHHGFFBBFGGGGGBBFGF0;0F0
@M03495:530:000000000-LYBTV:1:2101:6760:11417 1:N:0:GTGACGTT+ATCTGGGA
GTCAGCATGTGAGCTTTGGAGTGAAATCTCTTGTCTTAAGGAATAAAGGAAAAAGATTCCGTCGGAGGCTCGGTGCTCTACAGGTTCAACCTTTGTACTCTATTATTGCCTCACATTCCATCTCTTGCGAAAATATATTTGATTGGCTTTTCTGCAGGTTGTTTGCCAGGACTTTCCAAGACCTCCACTAGAAAACACAATAAACTTTTTGGAAGCTGGACAACTATCTTCATTTTTCAGAAACAGTGAAA
+
AAABBFFBFDFDFFGCFFGGFGHGHHFHHHHHHGEGGGFG3F3BGHHFHHGHFGGEDGEDGFGGGCCEGHFGEEGGHFHHHHGHHHHFFHGHHHF@FBHHHHGHHHFDGHHHGHHGGHFHFBGDGHH3E/</<GGGHHDFHGFHF0FF0@1>@GFGHGHHBAGHFFFHBFFEGHGFDFHH0CGFHHFBGFHDBD<CGHEEGHDGGHHHHECCBF/GGFGEGBAEFGGGFGGFFB0;BBFFFFBFFE9;BB0
@M03495:530:000000000-LYBTV:1:2101:25294:11425 1:N:0:GTGACGTT+ATCTGGGA
GTCAGCATGTGAGCTTTGGTCCAGCCTGAGTCCTGGTTTATCAACGGCAAAATATAGATCGGAAGAGCACACGGCTGAACTCCAGTCACGTGACGTTATCTCGTATGCCGTCTTCTGCTGGAAACAAAAAATACTCATAAGACTGATGCAGAGATCGGCTCGAAAACTGAGGCGCTAGATGCGAATCTTGACGGCATGGGTCCCGATCATCGCAGGGCCACCCGCGATGACTCCTGTGTCCATCTCCTCCC
+
AAAA@FFFBD@FDFGGFFBA1GCFFFBEGGGGBGF0AGAFG222AE/E/EF0F1GGB2B1//AA/GHHHA0FE/>E?011B1B11FB11/GHEECFFCEF2DGG/FFF1///0?B211B1101B0BF0BC/011@1111@@@111?1?1111/011?/-..--0<-/00<0..---;.0000:.-;C;00009;--:...:/9.---@-///-------------9--9;////////9///;/;/;/-/;
@M03495:530:000000000-LYBTV:1:2101:9913:11426 1:N:0:GTGACGTT+ATCTGGGA
GTCAGCATGTGAGCTTTGGACCAGCCTGAGTCCCTGGTTTATCAACGGCAAAATATAGATCGGAAGAGCACACGTCTGAACTCCAGTCACGTGACGTTATCTCGTATGCCGTCTTCTGCTTGAAAAAAAAAATAAACAAGAAAACAGAATAGTAAGCGTGACTCACATGTGTAGCGGTAAAATGCGAATACATATAGAAGATCACCTTGGCAGAAGGTAGATATTAGTGCTCATCAGTCCTATTGTATCAA
+
BBCCCFFFFFFFGGGGGGGGGGGHHGHHHHFHHHHHHHHHHHHHHHGGGGGHHHHHHHHHGHGEGGFHHHGHHGHHHGHHHHHGHHHHHHGHHHGEFFHGGHHHGGHHGHGGGHGHHBGHHHCGFGHG?B@C01?1?1/0<0000>0011<111111-<...000<00<000000--...0;000..--.000000;000/0009/000//:.99/.//////////9//9:///////9;//9/9//9//
@M03495:530:000000000-LYBTV:1:2101:9812:11434 1:N:0:GTGACGTT+ATCTGGGA
GTCAGCATGTGAGCTTTGGCACAGGGAGGGTGGTTTATCAACGGCAAAATATAGATCGGAAGAGCACACGTCTGAACTCCAGTCACGTGACGTTATCTCGTATGCCGTCTTCTGCTTGAAAAAAAAAAAAAACGCACAGCCACAAGATGTAAGGTTGGTGTGCTCTTTACACGACTATCAATGTACAATATCGATTCGCTCGCTATAGGTGGACTGCAGCTCGTGCAGGCAGAATGTGGTATCGACACATG
+
DCDDDFFFFFFFGGGGGGGGGGHHHGGGGGEFGEFHHHHHHHGGGGGHHHHHHHHHHHGGGGHHHHHHHGHHHGGHHHHHHHHHHHGHHHGGFGHFHHHHGGHHGHGGGHGHHHHHHHGHHHHGFF///<-<.-----/.../..<:0000<0000:-....0000000<00.--.-00000:<00000:0<...:0....--...0000<..00./000/0.<...:...../000<0/00<..-.-/00
@M03495:530:000000000-LYBTV:1:2101:25543:11436 1:N:0:GTGACGTT+ATCTGGGA
GTCAGCATGTGAGCTTTGGAATTAGCTGGTTTATCAACGGCAAAATATAGATCGGAAGAGCACACGTCTGAACTCCAGTCACGTGACGTTATCTCGTATGCCGTCTTCTGCTTGAAAAAAAAAAACAGTAGCAGATGGGCCGGGCGTGGGGTCCGCTGGGACCCCAGTCAGGAGATGCTGCGTGTTTCCACTATGCTGGTTGGTCGTGGGAACACACTCGACGCAGAGTCTGCCAACTGCCAGAGTCCGAC
+
AAAA1CFFFFF3BFDGFGGFDGHFHHFGHAGHHHHHHHGGGECAGBHHHFHHHH?EEAFFHHHHHGFGHGFGHGFF1E2BGH?FGG/E/?0/EDBGGGFHHH?/>GCEG1FB1E011B<<<</>///0?111110111/0/>---------.:.;-.9-.9..:;../000//..;;0;;09-9---/////9/////;;/--9/-9----/-9;--//-----9-9-///:////-/:///9--///;--
@M03495:530:000000000-LYBTV:1:2101:24465:11449 1:N:0:GTGACGTT+ATCTGGGA
GTCAGCATGTGAGCTTTGGAGGGCAAGAAGTGGTTGTGACTGGTTTATCAACGGCAAAATATAGATCGGAAGAGCACACGTCTGAACTCCAGTCACGTGACGTTATCTCGTATGCCGTCTTCTGCTTGAAAAAAAAAAAAAAAGTGCATAACTCTGAGTCATTTCTGTCAGCTTCGCTATTGCTAACATCTCATACACTCTGCGTTGTTTCAAACGTTATCACCATATGCACTGTTGTCTATCGGCCTTGC
+
DDDDDFFFFFFFGGGGGGGGGGGGGGGFHHHHHHGGGGHHHHHHHHHHHHHHGGGGGHHHHHHHHHHHGGGGHHHHHHHGGHHGGHHHHHGHHHHHGGHHGGGGHFHFHHGGHHHFF?EHGHFFFHHHBCFFEDFGG/<<---<0000000000:000:000:<:00000:00<:-....<000:0/0<0:000000<0/000-..-<.<00000..//.00</00:0000<:/::0<00<<<A--..00<
@M03495:530:000000000-LYBTV:1:2101:14905:11458 1:N:0:GTGACGTT+ATCTGGGA
GTCAGCATGTGAGCTTTGGAGTGAAATCTCTTGTCTTAAGGAATAAAGGAAAAAGATTCCGTCGGAGGCTCGGTGCTCTACAGGTTCAACCTTTGTACTCTATTATTGCCTCACATTCCATCTCTTGTGAAAATATATTTGATTGGCTTTTCTGCAGGTTGTTTGCCAGGACTTTCCAAGACCTCCACTAGAAAACACAATAAACTTTTTGGAAGCTGGACAACTATCTTCATTTTTCAGAAACAGTGAAC
+
CCCCCFFFFFFFGGGGGGGGGGHHHHHGHHHHHHHHHHGHHHHHHHHHHHHHHGGGHIHHHIHGGGGGGHHGGGGGHHHHHHHHHHHHHHHHHHHHHHHGHHHHHHHHHGHHHHHHHHHGHHGHHHHHHHHHHHHHHHHHHHHHHHHHHHHHGH3GBFGHHGHHHHGHHHHFHHHGHFFHFGHHGHHFHGEHFGGFGGHCDDGFFHHHHHGGHGHHHHGFHGFHHHGHHHGGGGGGGGFGGFBB/9CFGG9
@M03495:530:000000000-LYBTV:1:2101:15544:11470 1:N:0:GTGACGTT+ATCTGGGA
GTCAGCATGTGAGCTTTGGTTTATCAACGGCAAAATATAGATCGGAAGAGCACACGTCTGAACTCCAGTCACGTGACGTTATCTCGTATGCCGTCTTCTGCTTGAAAAAAAAAAAAAAATGAAGTGTGTGAAATGCCTAACCACAATAATGTCTAGTGTATAGATATGAACTCTAGATATGATACATCGTGCTACTACAGTACAACTATGAGTACTATCGAATCATAGGCTAGCTTACTAAGAAGTCTACG
+
CBCCCFFFFFFFGGGGGGGGGGHHHHHHGGGGGHHHHHHHHHHHGGGGHHHHHHHGHHHGHHHHHHHHHHHHGHHHGGFGHHFHHHGGHHGHGGGHGHHHGHHHFGHHGGGFC?<//>/01111111100111111110</.0...000=000=<000000000<0000000000000000<00000<....<:0000000000000<0000000<000.9/0.00<00000.0000000<000/00000.
@M03495:530:000000000-LYBTV:1:2101:4796:11498 1:N:0:GTGAAGTT+ATCTGGGA
GTCAGCATGTGAGCTTTGGAGTGAAATCTCTTGTCTTAAGGAATAAAGGAAAAAGATTCCGTCGGAGGCTCGGTGCTCTACAGGTTCAACCTTTGTACTCTATTATTGCCTCACATTCCATCTCTTGTGAAAATATATTTGATTGGCTTTTCTGCAGGTTGTTTGCCAGGACTTTCCAAGACCTCCACTAGAAAACACAATAAACTTTTTGGAAGCTGGACAACTATCTTCATTTTTCAGAAACAGTGAAC
+
BBBBBFFFFFFFGGGGGGGGGGHHHHHHHHHHHHHHHHHHHHHHHHHHHHHHHHGGHHHHHHHGGGGGGHHGGEGGHHHHGHGHHHHHHHHHHHHHHHHHHHHHGHHHHHHHHHHHHGHHHHHHHHHHHHFGHHHHHFHHHFHHFFGHHGHHHHFGHHFHHGHHHH2GB/?FF?GHFHDFAGGHHHHHHHHBFF0GFFGEGGG0GGHHGFGDHBHAHHFFHHHGHGFGFGGGGGGGFGGCF0FBGFBFFG0
@M03495:530:000000000-LYBTV:1:2101:21503:11507 1:N:0:GTGACGTA+ATCTGGGA
GTCAGCATGTGAGCTTTGGAATTAGTAAATTCGTTGATAACGACCACAGGGAGGGTGGTTTATCAACGGCAAAATATAGATCGGAAGAGCACACGTCGAACTCCAGTCACGTGACGTATCTCGTATGCCGTCTTCTGCTTGAAAAAAAAAAAAATATAACGCTCTAGTAGCAGATACAATGAGTTGTGGTACTGAACTAGTAATAGTTGCAGATTATACAATGTCCACTGAGTCTTATAACATGACGACAG
+
CBCCDFFFFFFFGGGGGGGGGGHHHHHHHHHHGHHHHHHHHGGGGGHHHHGFGGGEGGFGHHHHHHHGGGGGHHHHHHHHHHHGGGGHHHHHHHGHHGGGHHHHHHHHHHGGHHGGGHHAHHHGGHHHHGEGHGHHHGHHHFHHEGC<CC<:-:;:0000.-...0000:000/0000:00000000../0000:00000:000000000:000:0;:00000;000000:000000;00:0:000..---
@M03495:530:000000000-LYBTV:1:2101:8402:11533 1:N:0:GTGACGTT+ATCTGGGA
GTCAGCATGTGAGCTTTGGAATGTAAATTCGTTGACGACAGAAGGAGCAAGATAACGACCACAGGGAGGGTGGTTTATCAACGGCAAAATATAGATCGGAAGAGCACACGTCTGAACTCCAGTCACGTGACGTTATCTCGTATGCCGTCTTCTGCTTGAAAAAAAAAAAAAAACGTATGAAAAAGGCAGAAACGCAACTAGCTACTATAGGCAGATAGACGATAGCACATTGCACCATGCGATCGCATCAA
+
CCCCCFFFFFFFGGGGGGGGGGHHHHHHHHGHHHHHGFGGGHHHHHHHHHHHHHHHGGGGGHHHHGGGGGGGGFGHHHHHHHGGGGGGHHHHHHHHHHGGGGHHHHGHHGHHHGHHHHHHHHHHHHGGHHGGFGHEBHHHGGGGHHGFGHGGGH<FGH.C0DGG@@;;;9:9-.-..0/0000:....../0/.:---900/:00000000:0.;00000.-:..090/000000/.900;...-.9.-09
@M03495:530:000000000-LYBTV:1:2101:21553:11534 1:N:0:GTGACGTT+ATCTGGGA
GTCAGCATGTGAGCTTTGGTCCAGCCTGAGTCCTGGTTTATCAACGGCAAAATATAGATCGGAAGAGCACACGTCTGAACTCCAGTCACGTGACGTTATCTCGTATGCCGTCTTCTGCTTGAAAAAAAAAAAAACGCACGAGTAGATGATCGTGATGTGGTGCACATGACGGATTGAATAGTGGCGTCGCGCTTAGTCACTCGCTGGCGAATTATATCGAGCGATTGCGTAGTACATTGCTCGGATCTTTG
+
CCCCDFFFFFFFGGGGGGGGGGHHHGHHHHHHHHHHHHHHHHHHHGGGGGHGHHHHHHHHHGGGGHHHHHHHGHHHGHHHHHHHHHHHHGGHHGGGGHGFHHHFGHHHHGGGHGHHHHHHGHHHHHGGGGG/<<.-----<-<C000000<././<0:00/.000000009-=../00:0000..-.------..0000000.-..-.----.000<0..<.--...0.9.-.00<0<0000.-.9-000<
@M03495:530:000000000-LYBTV:1:2101:25262:11544 1:N:0:GTGACGTT+ATCTGGGA
GTCAGCATGTGAGCTTTGGAATTAGTAAATTCGTTGACGACAGAAGGAGCAAGATAACGACCACAGGGAGGGTGGTTTATCAACGGCAAAATATAGATCGGAAGAGCACACGTCTGAACTCCAGTCACGTGACGTTATCTCGTATGCCGTCTTCTGCTTGAAAAAAAAAATACTATGTTGACAACAGTAGTAATCGAGTAGTAGCATAATGACTAAAGACGCGTCATGTGCGAAGAGAGTCTTAAGGTAAA
+
CDCDCFFFFFFFGGGGGGGGGGHHHHHHHHHHGHHHHHGFGGGHHHHHHHHHHHHHHHGGGGGHHHHGGGGGEGGGGHHHHHHHGGGGGHHHHHHHHHHHGGGGHHHHHHHGHGHGHHHHHHHGHHHHGHEGGFFGHHEGHHGGHHHHGGGHGHGGHHHHCHHGHGGGG?.00000000<:000.</0<<000<0...0.0<<0<000<000<<000:0/.----..0000..--<./.:00<0<00:000
@M03495:530:000000000-LYBTV:1:2101:12236:11565 1:N:0:GTGACGTT+ATCTGGGA
GTCAGCATGTGAGCTTTGGAATTAGTAAATTCGTTGACGACAGAAGGAGCAAGATAACGACCACAGGGAGGGTGGTTTATCAACGGCAAAATATAGATCGGAAGAGCACACGTCTGAACTCCAGTCACGTGACGTTATCTCGTATGCCGTCTTCTGCTTGAAAAAAAAAAAAAATAACTATGAGAAGCATCGCAGTGGCAATCACTATGCATCACTGGCTACGTATAAATTGTATGGATCGTCACTCACTA
+
CCCCDFFFFFFFGGGGGGGGGGHHHHHHHHHHGHHHHHGGGGGHHHHHHHHHHHHHHHGGGGGHHHHGGGGGEFGGGHHHHHHHGGGGGHHHHHHHHHHHGGGGHHHGHHHGHHHGGHHHHHHHHHHHGHFHGGGGHC1GGHGGGHHHGGGHGHEHHHHHCHHHHG-@-<---9.01011<11111/<010.....0/</0000:11110<B10011/9:0/..0101111111<:/11<./...11/011
@M03495:530:000000000-LYBTV:1:2101:16892:11565 1:N:0:GTGACGTT+ATCTGGGA
GTCAGCATGTGAGCTTTGGAGTGAAATCTCTTGTCTTAAGGAATAAAGGAAAAAGATTCCGTCGGAGGCTCGGTGCTCTACAGGTTCAACCTTTGTACTCTATTATTGCCTCACATTCCATCTCTTGTGAAAATATATTTGATTGGCTTTTCTGCAGGTTGTTTGCCAGGACTTTCCAAGACCTCCACTAGAAAACACAATGAACTTTTTGGAAGCTGGACAACTATCTTCATTTTTCAGAAACAGTGAAC
+
DDDDDFFFFFFFGGGGGGGGGGHHHHHHHHHHHHHHHHHHHHHHHHHHHHHHHHGGHIHIHIHGGGGGGHHGGGGGHHHHHHHHHGHHHHHGHHHHHHHGHHHHHHHHHHHHHHHHHHHHHHHHHHHHHHHHHHHHHHHHHHHHGHHHHHHHFHDHHFHHHGHHHHGHGHHHHHHHHHHHFHHHHHHHHHHEHHHFHHHFGHDDGFHHHHGGECHGHHHAHHHHGFHHHHGGGGGGFFGGGGGGGGCFFF0
@M03495:530:000000000-LYBTV:1:2101:22873:11586 1:N:0:GTGACGTT+ATCTGGGA
GTCAGCATGTGAGCTTTGGAGTGAAATCTCTTGTCTTAAGGAATAAAGGAAAAAGATTCCGTCGGAGGCTCGGTGCTCTACAGGTTCAACCTTTGTACTCTATTATTGCCTCACATTCCATCTCTTGTGAAAATATATTTGATTGGCTTTTCTGCAGGTTGTTTGCCAGGACTTTCCAAGACCTCCACTAGAAAACACAATAAACTTTTTGGAAGCTGGACAACTATCTTCATTTTTCAGAAACAGTGTAC
+
BABCBFFFFFFFGGGGGGGGGGHHHHHHHHHHHHGHHHHHHHHHHHHHHHHHHHGGHIHHHHHGGGGGGHHGGEEGHHHHHHHHHHHHHHHHHHHHHHHHHHHHHGHHHHHHHHHHHHGHGGHHHHHHHHGHHHHHHHHGHHHHFHFHHHFHGHFHHFHHHGHHGHHGHHHHHHHGHHHBGHFBGFHFHGHFHHGHHHFEHGDGFHHHHGC?GFHFHHHAGFGGHHHFHHGGGGGGGGGGGFFGFFFGFG0
@M03495:530:000000000-LYBTV:1:2101:10004:11599 1:N:0:GTGACGTT+ATCTGGGA
GTCAGCATGTGAGCTTTGGAGTGAAATCTCTTGTCTTAAGGAATAAAGGAAAAAGATTCCGTCGGAGGCTCGGTGCTCTACAGGTTCAACCTTTGTACTCTATTATTGCCTCACATTCCATCTCTTGTGAAAATATATTTGATTGGCTTTTCTGCAGGTTGTTTGCCAGGACTTTCCAAGACCTCCACTAGAAAACACAATAAACTTTTTGGAAGCTGGACAACTATCTTCATTTTTCAGAAACAGTGAAC
+
CCCCCFFFFFFFGGGGGGGGGGHHHHHHHHHHHHHHHHFHHHHHHHHHHHHHHHGGHIHHHHHGGGGGGHHGGGGGHHHHGHHHHHHGHHHHHHGHHHGHHHHHGHHHHHHHHHHHHHHHHHHHGHHHHHHHHFHHHHHHGFHHHFGHHHHGGH3FFHCGHGGHHHGHHGEFHGHGHHFHEHHHGHGHHHHHHFHHHHHGEHG0DGHFFHGGHHHGHHFFFHHHHHHHHHGGGGGGGGGFGG0FGFBBFG0
@M03495:530:000000000-LYBTV:1:2101:22258:11604 1:N:0:GTGACGTT+ATCTGGGA
GTCAGCATGTGAGCTTTGGAATTAGCTGGTTTATCAACGGCAAAATATAGATCGGAAGAGCACACGTCTGAACTCCAGTCACGTGACGTTATCTCGTATGCCGTCTTCTGCTTGAAAAAAAAAAGAAATTGGATGACGTACAGGCATGAGAGAAAAGCGGAATTACAAGAGTAGCTCTGTTATACGTGCGTAGCGAGAGGAACATATCTATGGAGTACAACCTTTTCGACGCGTACAGTCGATGAGCTCGG
+
BABBBFFFFFFFFGGGGGGGGGHFHHFHHHHHGHHHHHGGCFFFFFHHF5FGHHGEAAGFHGGGHGGHHEEFHFHHFHGFFBFFFGFE??BGD4GFGDH3BGGEEHEHEFGHHG0FEF0E@C/</F<222@1<1?F1/////1>.>101<11.<1<0C.-<A.0000<0/:;:000000000:00.0/.-9.;.--;--;.9.;9000////9/.9/////./////-;.-----9.///...//////.-
@M03495:530:000000000-LYBTV:1:2101:3355:11607 1:N:0:GTGACGTT+ATCTGGGA
GTCAGCATGTGAGCTTTGGAGTGAAATCTCTTGTCTTAAGGAATAAAGGAAAAAGATTCCGTCGGAGGCTCGGTGCTCTACAGGTTCAACCTTTGTACTCTATTATTGCCTCACATTCCATCTCTTGTGAAAATATATTTGATTGGCTTTTCTGCAGGTTGTTTGCCAGGACTTTCCAAGACCTCCACTAGAAAACACAATAAACTTTTTGGAAGCTGGACAACTATCTTCATTTTTCAGAAACAGTGAAC
+
AABBAFFFDBDFGGGGGGGGGGHHHHHHHHHHGHHHHHHHGGHHHHFHEFFFFHEGHHHHEHFEF?CGGHHG?EFGHBFHHGHHHHHFHHHHFFH4@GGFHHHGEHHBBGGHHHGEHHFBGHGFGFHGGHHGFGFHHEHFHHHGH0CGFGF3BG??GGGGG<GHFGHGEECGHF1F1?FFAHFGFGFFFFG1F1<FCFHADGFHHHBG0GGFHFB:CHGFFFFAFCHHGGGGFFBBBFFFFBFGBF0BFF0
@M03495:530:000000000-LYBTV:1:2101:16897:11612 1:N:0:GTGACGTT+ATCTGGGA
GTCAGCATGTGAGCTTTGGAGTGAAATCTCTTGTCTTAAGGAATAAAGGAAAAAGATTCCGTCGGAGGCTCGGTGCTCTACAGGTTCAACCTTTGTACTCTATTATTGCCTCACATTCCATCTCTTGTGAAAATATATTTGATTGGCTTTTCTGCAGGTTGTTTGCCAGGACTTTCCAAGACCTCCACTAGAAAACACAATAAACTTTTTGGAAGCTGGACAACTATCTTCATTTTTCAGAAACAGTGAAC
+
CCCCCFFFFFFFGGGGGGGGGGHHHHHHHHHHHHHHHHHHHHHHHHHHHHHHHHGGHIHHHIHGGGGCGHHGGGGGHHHHHHHHHHHHHHHHHHHHHHHHHHGHHHHHHHHHGHHHHHHHHHHHHHHHHHHHHHHHHHFHHHHHHHGHFGHDFHDHFHHHHGHHGEHHHEHHHHHHHGFFFHHHHHHHHHHFGGHHHHHEGGGHFHGGHHGGGHGFGHCGHE.CGFHHGHGFFGFFGFFFGFGFFGGGEF0
@M03495:530:000000000-LYBTV:1:2101:10047:11615 1:N:0:GTGACGTT+ATCTGGGA
GTCAGCATGTGAGCTTTGGAGTGAAATCTCTTGTCTTAAGGAATAAAGGAAAAAGATTCCGTCGGAGGCTCGGTGCTCTACAGGTTCAACCTTTGTACTCTATTATTGCCTCACATTCCATCTCTTGTGAAAATATATTTGATTGGCTTTTCTGCAGGTTGTTTGCCAGGACTTTCCAAGACCTCCACTAGAAAACACAATAAACTTTTTGGAAGCTGGACAACTATCTTCATTTTTCAGAAACAGCGAAA
+
BBBBBFFFFFFFGGGCGGGGGGHHFHFHHHHHHGGHHHHHHBGHHHHHHHHHHHGGHHHGHGGGGEGFE1CFGEEEGGHGHGHBGGFHGHHGHHFGEGGHHHHHHHHFHFHHHHHHHFHGDBGHHHHHHHHE?FEFGHHHHFHHHAFHHHHHGHFHFFHEHDHHHGFGHEAAGHGGFH1G0FFFH<BGHGHGGH0FGHE.D0D0GGHGGFG?B0:.:G/.;CHAGFHGBC00;B0FB/09FB/:;/.--;-
@M03495:530:000000000-LYBTV:1:2101:26210:11656 1:N:0:GTGACGTT+ATCTGGGA
GTCAGCATGTGAGCTTTGGAATTAGTAAATTCGTTGACGACAGAAGGACAAGATAACGACCACAGGGAGGGTGGTTTATCAACGGCAAAATATAGATCGGAAGAGCACACGTCTGAACTCCAGTCACGTGACGTTATCTCGTATGCCGTCTTCTGCTTGAAAGAAAAAAATGTGTTGCGTCTAATGCGTAGTGAATCTACTGGTGGGTTACTAGTATACTCCCCGTCTGGTGACGTCCGACTCACCCTGGC
+
AAAABFFBFDFFFGGCFGGCFFG5A5FGHHHHG4FGCFGFGGEGCGHCGHEHFHHFFGFEGCEECGGBE@?1?/E?GFHFFHFEECEEFHHDGFHFHFHFEFGCGHHC?F@HCGAGB?DFFCHD11FEFG//B/?0/1<FFFC<01?@.<G.>F11FF<CGG0/<<<.--.0;;0/.0-.-..0000..;-./;00000000:0/.-...////9;9//9/;..-;...;9.;/....-.--./9......
@M03495:530:000000000-LYBTV:1:2101:6927:11658 1:N:0:GTGACGTT+ATCTGGGA
GTCAGCATGTGAGCTTTGGTGCCGCCCTGGTTTATCAACGGCAAAATATAGATCGGAAGAGCACACGTCTGAACTCCAGTCACGTGACGTTATCTCGTATGCCGTCTTCTGCTTGAAAAAAAAAAAAAAAAAGTACGACTGAATGTGTGTCTAGTTCTCGTAGACTTGTTGTAGAATATGTACTGAGACATTTACAATCTGCGAGGAGAAGTCAGACATATACGATTAGAGTAGGCTTATATAGTAGATCA
+
CBCCDFFFFFFFGGGGGGGGGGHGGGGGHHGHHHHHHHHGGGGGHHHHHHHHHHHGGGGHHHHHHHGHHHGHHHHHHHHHHHHGHHFGGGGHHGHHHGGHHHHGGGHGHHHHHHHFGFHHGGGG/<----<-.01:.....0011111.<11<11111<.....<11011./111:1111<<1111010/111111110111-----.<./:11110/11111.B...010111000/011111<111110
@M03495:530:000000000-LYBTV:1:2101:23545:11668 1:N:0:GTGACGTT+ATCTGGGA
GTCAGCATGTGAGCTTTGGAATTAGTAAATTCGTTGACGACAGAAGAGCAAGATAACGACCACAGGGAGGGTGGTTTATCAACGGCAAAATATAGATCGGAAGAGCACACGACTGAACTCCAGTCACGTGACGTTATGTCGTATCCCGTCACTTGCTTGTAAAAAAACAGCACTGGCGCTATTCCATTGTGCGGTCAGTTCGAAACCCACAGCACCGAGAACGTACTATACATTGTCTGAAGTCCAGTCAC
+
?AA3AF5B@DDFBF5FGGFGGFHHGAFGFFFGFFGFFGEFECGHHFHHHC3FHHHHBEEEEAGFGHA1B>01B>EFGHHEHBEECEEGEBFHFFHHFFC/>FEHEFFHGFG/BDD111FF@1@@FH1<GG/F<F/FF1<1//0?01>..>..11111<C.0DDGD--../;/.0;/.-.--.0000000000.;9-./;09.;;.9.....9.9;;----.;.....///;///99/9////9;;/////;
@M03495:530:000000000-LYBTV:1:2101:7523:11680 1:N:0:GTGACGTT+ATCTGGGA
GTCAGCATGTGAGCTTTGGTCCAGCCTGAGTCCTCTGGTTTATCAACGGCAAAATATAGATCGGAAGAGCACACGTCTGAACTCCAGTCACGTGACGTTATCTCGTATGCCGTCTTCTGCTTGAAAAAAAAAAAACAATAAACCATCGGTCTGATCAGAGGTAGACTGAGACGCATATAGACGCATGATCAACAACGCTAACGACACACGTGAGTCTACTAAAACATCCACGTCATCGCACAATCACGTAC
+
DDECDFFFFFFFGGGGGGGGGGHHHGHHHHHHHHHHHHHHHHHHHHHGGGGGHHHHHHHHHHHGGGGHHHHHHHGHHHGHHHHHHHHHHHHGGHHGGGGHHHHHHGGHHHHGGGHGHHHHHHHFHEHHGGGC/>@/..1>1110.11...../1<11000.0001<10001<.--..111:0.-9..01110<0..--.9</..---/.-....1111111:0:0.<0/00.....10..--/0000../.
@M03495:530:000000000-LYBTV:1:2101:10870:11690 1:N:0:GTGACGTT+ATCTGGGA
GTCAGCATGTGAGCTTTGGAGTGAAATCTCTTGTCTTAAGGAATAAAGGAAAAAGATTCCGTCGGAGGCTCGGTGCTCTACAGGTTCAACCTTTGTACTCTATTATTGCCTCACATTCCATCTCTTGTGAAAATATATTTGATTGGCTTTTCTGCAGGTTGTTTGCCAGGACTTTCCAAGACCTCCACTAGAAAACACAATAAACTTTTTGGAAGCTGGACAACTATCTTCATTTTTCAGAAACAGTGAAC
+
BACCCFFFFFFFGGGGGGGGGGHHHHHHHHHHHHHHHHHHHHHHHHHHHHHHHHGGHIHIHHHGGGGGGHHGGEEGHHHHHHHHHHHHHHHHHHHHHGHHHHGHGHHHGHHHHHHHHHHHHHHHHHHGHHFHFFHHHHHHFGHHHFGFHHHHGH3FHFHHHGHHHHBGFGAGFHHHHHHGHGHGHHGHHGGGHGGHGEEEHFGDHHHHHHGGFHFHHHFHGFHGHHFFHHGGFGGGGGGGGGBGGG;;FF0
@M03495:530:000000000-LYBTV:1:2101:28863:11697 1:N:0:GTGACGTT+ATCTGGGA
GTCAGCATGTGAGCTTTGGAATTAGTAAATTCGTTGACGACAGAAGGAGCAAGATAACGACCACAGGGAGGGTGGTTTATCAACGGCAAAATATAGATCGGAAGAGCACACGTCTGAACTCCAGTCACGTGACGTTATCTCGTATGCCGTCTTCTGCTTGAAAAAACAAAACTATGCACAACACCAGATCTATATGTCTAGTAATGTTAGCTAACATATACGCAGATACATAAGTGACTGCATGATTGACA
+
BBBBBFFFFFF5FGGGGGGGGGHHHHHHHHHHFHHHGHEFEGFGBFG2CGGFFGHHH3E1EEGHHHHGAEGG1FEEFHGHHHHHEEEEEGHGFGFHHHHEFEFFGAFGHHHGHHHGF?FFFGFHHEFHGGECFE//FC<FDC//?FDG@C@FFHB1>1FHC0<0C@.GC:C.00000000/......90:00000000;90;000000000000//99009...--////://///////////////://
@M03495:530:000000000-LYBTV:1:2101:11127:11701 1:N:0:GTGACGTT+ATCTGGGA
GTCAGCATGTGAGCTTTGGAGTGAAATCTCTTGTCTTAAGGAATAAAGGAAAAAGATTCCGTCGGAGGCTCGGTGCTCTACAGGTTCAACCTTTGTACTCTATTATTGCCTCACATTCCATCTCTTGTGAAAATATATTTGATTGGCTTTTCTGCAGGTTGTTTGCCAGGACTTTCCAAGACCTCCACTAGAAAACACAATAAACTTTTTGGAAGCTGGACAACTATCTTCATTTTTCAGAAACAGTGAAC
+
BBBBBFFFFFFFGGGGGGGGGGHHGHHHHHHHHHHHGHFHHGHHHHHHGHHGHHFGHHHHHHHGGGGGGHHGGEEGHHHHGHHHHGEHHHHHHHHHHHFHHHHHHHHHHHHHHHHHHHHHHHHHGGHHGHGHDGGHHHHHHHHHHHGHGHHHGH3GHFHHHDHHHF2GGHHHHHGHHHHFFHGHHHHFHHHHFHFGGHHCGGFDDGHHHHGGHHHEFHFCFHHGHHHHGHGGGGGGGGG0FB/CBF;B0B0
@M03495:530:000000000-LYBTV:1:2101:6423:11713 1:N:0:GTGACGTT+ATCTGGGA
GTCAGCATGTGAGCTTTGGAGTGAAATCTCTTGTCTTAAGGAATAAAGGAAAAAGATTCCGTCGGAGGCTCGGTGCTCTACAGGTTCAACCTTTGTACTCTATTATTGCCTCACATTCCATCTCTTGTGAAAATATATTTGATTGGCTTTTCTGCAGGTTGTTTGCCAGGACTTTCCAAGACCTCCACTAGAAAACACAATAAACTTTTTGGAAGCTGGACAACTATCTTCATTTTTCAGAAACAGTGAAC
+
CCCCCFFFFFFFGGGGGGGGGGHHHHHHHHHHHHHHHHGHHCHHHHHHGHHHHHGGHGHHHHHGGFGGGHHGGGGGHHHHHHHHHHHHHGHHHHHHHHHGHHHHHHHHGHHHHHHHHHHHHHHHGHHHHEHGHGHHHHGHHHHHGHHHFFFFGFFHHHFHHEFHHGGHFECGHHHHHHGBFHHBGHHGHHEF1G<FGFECG0<0DGHHGHGGBCGGHHHEHFHHHHGBGGGFFG0CBFGG0FFF//CFFG0
@M03495:530:000000000-LYBTV:1:2101:10705:11717 1:N:0:GTGACGTT+ATCTGGGA
GTCAGCATGTGAGCTTTGGTTTATCAACGGCAAAATATAGATCGGAAGAGCACACGTCTGAACTCCAGTCACGTGACGTTATCTCGTATGCCGTCTTCTGCTTGAAAAAAAAAAAAAAATGGTCTAGAGGTAAGTGCTAAGTCTAGAGGAAGAGCAATTACGCTATTCTATAATTATCTGTACATCCAGTGGTTTGTGTGGCAGTTGTACAGAGATCGTGATAGTGAAACTGCAGATGATGTGCAGTATAT
+
CCCCCFFFFFFFGGGGGGGGGGHHHHHHGGGGGHHHHHHHHHHHGGGGHHHHHHHGHHHGHHHHHHHHHHHHGHHGGGGGHHHHHHGGHGHHGGGHGHHHHHHHFHHFFGGGFC<>///011>111111011111111100=000000/./.../0/0000.....0::0000000<000000000/00<0/0.<.<//.../<:00<0000<//00.::/<00<<000000000:00000:000::0<00
@M03495:530:000000000-LYBTV:1:2101:22434:11719 1:N:0:GTGACGTT+ATCTGGGA
GTCAGCATGTGAGCTTTGGAGGGCGAGAAGTGGTTGTGACATTGATAACGACCACAGGGAGGCTGGTTTATCAACGGCAAAATATAGATCGGAAGAGCACACGTCTGAACTCCAGTCACGTGACGTTATCTCGTATGCCGTCTTCTGCTTGAAAAAAAAAAAATAGCTCAAATATATAAATAAGTGCTAACATTAGTCTTGGTGCAGTGAATTGTTTCGATATGTCACGATGGTCTCATTTGTGAGATGTG
+
CBCCCFFFFFFFGGGGGGGGGGGGGGGGGHGGHHGGGGHHHHGHHHHHHGGGGGHHHHGGGGGHHGGHHHHHHHHGGGGGHHHHHHHHHHHGGGGHHHHGHHGGHHGHHHHHHHHHHHHGHHHGGGGH/FFGFFGHGHHGEGHGHFFGGHF>FG<FE?EEA;-.00000000000009000090000;00/00000000;000.00000000:00:/0..0.-;0000.....0000:00000/:00;000
@M03495:530:000000000-LYBTV:1:2101:18177:11719 1:N:0:GTGACGTT+ATCTGGGA
GTCAGCATGTGAGCTTTGGTGCCGCCCTGGTTTATCAACGGCAAAATATAGATCGGAAGAGCACACGTCTGAACTCCAGTCACGTGACGTTATCTCGTATGCCGTCTTCTGCTTGAAAAAAAAAAATCAACTATTACTATCTCGTATGCCATCATCTACTTGCATAAACGTATAGTGGCCATGTAGGTGCACAACCTACGAGGTACTTCAAATCAATCGTGATAGCACACGTCTACGGTTCGCATAGCTAT
+
CBCCDFFFFFFFGGGGGGGGGGHGGGGGHHFHHHHHHHHGGGGGHHHHHHHHHHHGEGGHHHHHHHGHHHGHHHHHHGGHHGHGHHHGGEFHCGFHHGGHHHHGEEHGHEFHFGHFGFGAD@C///01110<1=1111<11>1<..0<000000=00000=0<000000...0:000.;;:/000000000:0/../0:...-.00000000000000.../900000;:-A./.;../..--.9.00:00
@M03495:530:000000000-LYBTV:1:2101:21811:11737 1:N:0:GTGACGTT+ATCTGGGA
GTCAGCATGTGAGCTTTGGTTTATCAACGGCAAAATATAGATCGGAAGAGCACACGTCTGAACTCCAGTCACGTGACGTTATCTCGTATGCCGTCTTCTGCTTGAAAAAAAAAAAAAAAATGAAATAATAGCAGTGTCGTTAGCTCTGTTAATCGATATCACAAGCGTAGTGTAGATTGTAGTCAGACGTCTGTCGAGTGCACATGGTTTAGTAACAGGTCTTACATAGATCACCTAGTCTGACTGCTGAA
+
CCCDDFFFFFFFGGGGGGGGGGHHHHHHGGGGGHHHHHHHHHHHGGGGHHHHHHHGHHHGHHHHHHHHHHHHGGHHGGFGHHHHHHFGHGHHGGGHGHHFHHHHGHHHHGGGGB><>//>01=<1>F11<11100000...<.0000000:0<<....-00000.....-./0000000<0000<<0:-<./.00..-0.<00000/00.0:<0<000.<00<0000<00<00//:0000000000/<00:
@M03495:530:000000000-LYBTV:1:2101:8382:11745 1:N:0:GTGACGTT+ATCTGGGA
GTCAGCATGTGAGCTTTGGAGTGAAATCTCTTGTCTTAAGGAATAAAGGAAAAAGATTCCGTCGGAGGCTCGGTGCTCTACAGGTTCAACCTTTGTACTCTATTATTGCCTCACATTCCATCTCTTGTGAAAATATATTTGATTGGCTTTTCTGTAGGTTGTTTGCCAGGAAGACCTCCACTAGAAAACACAATAAACTTTTTGGAAGCTGGACAACTATCTTCATTTTTCAGAAACAGTGAACAACCCAC
+
AABBBFFFFDFFGGGGGGBBFGHHHFHHHGHHHHHHHHHHHFHHHHHHGHHHHAEEHFHHHHHGGCEEGHHGGGGGHHGHHHHFHHHHHHHHHHHHFHHHHHHGHFHHFHHHHGHHFHBBGHFHHGHHHGE4BFHHHHHHHGHHHGGFHFGHFH2GHHFHHGHGHH1FGHEHHFGGHFHGHGFHFHHHHGFHEFFHHHDDGFHGGFFHEFCBGFFHAGBHGHBGHHHHHB/CFC0F/BFFGGB9FBG.AE.
@M03495:530:000000000-LYBTV:1:2101:6937:11753 1:N:0:GTGACGTT+ATCTGGGA
GTCAGCATGTGAGCTTTGGAGTTGACGACAGAAGGAGCAAGATAACGACCACAGGGAGGGTGGTTTACAACGGCAAAATATAGATCGGAAGAGCACACGTCTGAACTCCAGTCACGTGACGTTATCTCGTATGCCGTCTTCTGCTTGAAAAAAAAAAACATTAGTTCTCAGAGATAGAAAGTCATACAGCGACATCAAAGACAGAGCTCATCCAGCTGTGAGAGCAGCTAAACTATTGGACACATCAGTTA
+
AABBCFFFFFFBGGGGGGGGGGHHHHGGGGGHHHHHHHHHHHHHHHGGGGGHHHHGAFGGBFGGGHHHHHHGGGGGHHHHHHHHHHHGGGGHHHHHHHGHHHGHHHHHHHHHHHHGHGHGGGGHEHHGFFGGHHHGGGHGHHHHHGHGFD=<A@<@@;.:;0000900099:0/000900/900000000----.///;/;///////:////:////9/////.///////////////9/.////////
@M03495:530:000000000-LYBTV:1:2101:29131:11771 1:N:0:GTGACGTT+ATCTGGGA
GTCAGCATGTGAGCTTTGGTTTATCAACGGCAAAATATAGATCGGAAGAGCACACGTCTGAACTCCAGTCACGTGACGTTATCTCGTATGCCGTCTTCTGCTTGAAAAAAAACGATAAATTCAGTGCCAACCTAGGAGCTAACACGGGAGCAATGTTAGGCCCTTGTGCGGATCGGCAGATCGCACGCCTGGAGCGTAGCTAATCCCACTAATCACTTATGATGTCGTACTCCTGTACGAACGACATGTTA
+
BBBBBFFFFDFFGGGFGGGGCFCFHHFFEGCGGGBGBGFDGGDHGGGGHHGHACGGGHHG5FGGFHGHFHHBEBGFGF?FFC4@BBBEFCBGF1>CFH444BGB0B33EEE?//////B33?333@22@<F/2222<2<011?1?//-.-<.01>1110//<..//00=.--;;;.-:-909...---;9.././;..;.///;;/9/../////////9//9///.9.;.///////...--.--./;/9
@M03495:530:000000000-LYBTV:1:2101:24888:11781 1:N:0:GTGACGTT+ATCTGGGA
GTCAGCATGTGAGCTTTGGAGACTGGTTTATCAACGGCAAAATATAGATCGGAAGAGCACACGTCTGAACTCCAGTCACGTGACGTTATCTCGTATGCCGTCTTCTGCTTGAAAAAAAAAAAAAGTCAACAGCGAGATGAGTAGCGACCGATACCTATTATTTCTCTGAATTGTATTGCAGACCCTGATGTGCTGACTTGTAGAGAGTGTTGATGCGAGTAACTTGACATACACAGACTATGCTAGTGTCA
+
CCCCDFFFFFFFGGGGGGGGGGGHHHHHHGHHHHHGGGGGHHHHGHHHHHHGGGGFFHHHHHGHHHGHHHHHHHGHHHHGHHHGEFEHHHHHGAEHHHHEGEGGHHHGHHHECFHHGFF/B/<//11111100----.10000=0-----:--A00;000000000000000:00:000000...//::0000::0/000000000.0000.0::0-.-:.000000000;0000.0.;:0;0000:0000
@M03495:530:000000000-LYBTV:1:2101:28878:11784 1:N:0:GTCACGTT+ATCTGGGA
GTCAGCATGTGAGCTTTGGTCCAGCCTGAGTCCTGGTTTATCAACGGCAAAATATAGATCGGAAGAGCACACGTCTGAAATCCAGTCACGTGACGTTATCTCGTATGCCGTCTTCTGCTTGAAAAAAAAAAAAACTACTTTATTTTATTACGTATATGAAGTGATTCCTTTCTATACTGTTATACATCTGGCTTATCATGCCATTAAGATGTAACTGATAAATCCATTTAGCGATTATCGCTTCATGTTCC
+
AAAAAFFFFDF3GGGGGGGGGG1GHGHHHGGHFGHHFGHGHGFHHGCGCGHHHHHHHFGGHGGFGGHHFHHFGGHBFGHHHHB@GD11FEGEHGGGGFC2FHHGGFCGGE//B>FGDEH11<G1GH/BC////-<<=11111=11>D1000./00/00000=000000:000:<0;0<0<0000<:00;000/./0000;000;0000000;000000;90C00/0000;00-----//-----/9/////
@M03495:530:000000000-LYBTV:1:2101:22821:11786 1:N:0:GTGACGTT+ATCTGGGA
GTCAGCATGTGAGCTTTGGAGTGAAATCTCTTGTCTTAAGGAATAAAGGAAAAAGATTCCGTCGGAGGCTCGGTGCTCTACAGGTTCAACCTTTGTACTCTATTATTGCCTCACATTCCATCTCTTGTGAAAATATATTTGATTGGCTTTTCTGCAGGTTGTTTGCCAGGACTTTCCAAGACCTCCACTAGAAAACACAATAAACTTTTTGGAAGCTGGACAACTATCTTCATTTTTCAGAAACAGTGAAC
+
CBCCCFFFFFFFGGGGGGGGGGHHHHHHHHHHHHHHHHHHHHFHHHHGHHHHGHGGHIIHHHHGGGGCGHHGGGGGHHHHHHHHHHHHHHHHHHHHHHGHHHHHHHHHHHHHHHHHHHHGHHHHHHHHHFHHHHHHHHHHHGHHHHHHHHDBDFFHEFFGBEHHGHGGFGEHHHHEBHHBHFHBGHFFHHHFGHHHEGHGGHFHHHFHHHGGGFHHGHCFGHFHGHHFHHGGGGGGGGGGGG0FFB;;FF0
@M03495:530:000000000-LYBTV:1:2101:19867:11789 1:N:0:GTGACGTT+ATCTGGGA
GTCAGCATGTGAGCTTTGGAATTAGTACATAACGACACAGGGATGGTTTATCAACGGCAAAATATAGATCGGAAGAGCACACGTCTGAACTCCAGTCACGTGACGTTATCTCGTATGCCGTCTTCTGCTTGAAAAAAAAAAAAAAACAACAGTATGAGTTAGACCACTCATTATCGCGTATTGGTTGTGAGACCGCTTAACATCAGTTTGATTTGGACGACGTCGTGGGACGGTACTGCACCATTAGATCA
+
CCCCDFFFFFFFGGGGGGGGGGHHHHHHHHHHHGGGGGHHHGGHGGHHHHHHHHHGGGGGFHHHHHHHHHHGGGGHHHHHHHGHHGGHHHHHHHHHHHHGHHHGGGGHGFHHHGGGHHHGFGHGHHEGHHHEHGHHCGGC@-----...../1111111:<<F00/.0//1<111..---.0101....1<10.-9-..1111000111111111100----9.9-..-..--9<.11100:.01<11110
@M03495:530:000000000-LYBTV:1:2101:13679:11796 1:N:0:GTGACGTT+ATCTGGGA
GTCAGCATGTGAGCTTTGGAATTAGCTGGTTTATCAACGGCAAAATATAGATCGGAAGAGCACACGTCTGAACTCCAGTCACGTGACGTTATCTCGTATGCCGTCTTCTGCTTGAAAAAAAAAAAAAAAAAAAAATTGACACCTGTGTACAATATCATTGCTATGATAGCTACACTCTTTAATCGCCAAATAACCATCATACTAGTAATGTGCTCTGAGTGTCACGCTGATGACAGTAGACACCACGACGC
+
CCCDDFFFFFFFGGGGGGGGGGHHHHHHHHHHHHHHHHGGGGGHHHHHHHHHHHGGGGHHHHHHHGHHHGHHHHHHHHHHHHGHHHGGGGHGGHHGGGHHHGGFEHGHHHHHHHFHHGHGGGD@/<><<----:-.0;0000.//00:00:;00:00;0000000000000000/0/0000;00.:..-/:00000:000;00:;00000000:00000000000.....;00000000:00/....----
@M03495:530:000000000-LYBTV:1:2101:6309:11815 1:N:0:GTGACGTT+ATCTGGGA
GTCAGCATGTGAGCTTTGGACTCCTGACTGGTTTATCAACGGCAAAATATAGATCGGAAGAGCACACGTCTGAACTCCAGTCACGTGACGTTATCTCGTATGCCGTCTTCTGCTTGAAAAAAAAAAAAAAACCATTTGTCGTCCCCTTCTAGTCGTAGGCATATAGTGTTATTACTATCAAGTTGGGTGAGCACATTGTACCACTGTCCCAATTAAGCCATTAACTTCTCAGACACTGATACAACCTCATA
+
AAABBFFFFFFFGGGGGFCGGGHGGHHHHHHHGHHHHHHFGGGGGHHHHHHHHHGEGDFEHGFGHHHGFEGGHHHHHHHFFGDGGFHHGGFGF?DGHHFGHFBEEEGHFHGHB4GH03G3FE///</</<>>.<<=0000.<.<.<<.C00000;....0:0::;0=0900;9B09FG0009000/-....:9990C009009/;//////9.9////:.9/9B/;/9//:///..////;9///9/9/;/
@M03495:530:000000000-LYBTV:1:2101:14388:11822 1:N:0:GTGACGTT+ATCTGGGA
GTCAGCATGTGAGCTTTGGAGTGAAATCTCTTGTCTTAAGGAATAAAGGAAAAAGATTCCGTCGGAGGCTCGGTGCTCTACAGGTTCAACCTTTGTACTCTATTATTGCCTCACATTCCATCTCTTGTGAAAATATATTTGATTGGCTTTTCTGCAGGTTGTTTGCCAGGACTTTCCAAGACCTCCACTAGAAAACACAATAAACTTTTTGGAAGCTGGACAACTATCTTCATTTTTCAGAAACAGTGAAC
+
DDDDDFFFFFFFGGGGGGGGGGHHHHHHHHHHHHHHHGHHHHHHHHHHHGHHHHGGHHHHHHHGGGGGGHHGGGGGHHHHHHHHHHHHHHGHHHHHHGHHHHHHHHHHHHHHHHHHHHHHHHHHHHHHHHHHHHHHGHHHHFHHHHFHHHHHFHFHHHFHHGHHHHHHHGEHHHHHHGFHFHHHHHHHHFGFHHHHFFECGD0GHHHHHHGGH0GGHHGFHFHFGHFHHHGGGGGGGGGGGGGGFGBFBF0
@M03495:530:000000000-LYBTV:1:2101:12081:11823 1:N:0:GTGACGTT+ATCTGGGA
GTCAGCATGTGAGCTTTGGAGTGAAATCTCTTGTCTTAAGGAATAAAGGAAAAAGATTCCGTCGGAGGCTCGGTGCTCTACAGGTTCAACCTTTGTACTCTATTATTGCCTCACATTCCATCTCTTGTGAAAATATATTTGATTGGCTTTTCTGCAGGTTGTTTGCCAGGACTTTCCAAGACCTCCACTAGAAAACACAATAAACTTTTTGGAAGCTGGACAACTATCTTCATTTTTCAGAAACAGTGAAC
+
CBCCCFFFFFFFGGGGGGGGGGHHHHHHHHHHHHHHHHHHHHHHHHHHHHHHHGGGHIHHHHHGGGGGGHHGGGGGHHHHHHHHHHGHHHHHHHHHHHGHHHHHHHHHHHHHHGHHHHHHHHHHHHHHHHHHGGHHHHHHHHHHHHHHHHGHFGBFGGHHHGHHHGHHHHHHHHHGHEHGHHHHHHHFHHGHFHHHHHHGHGHFFHHHHHGGHHHHHFCGHHHEGFGGHGFFFGGFGFGGBGGFGGFGGGB
@M03495:530:000000000-LYBTV:1:2101:14703:11828 1:N:0:GTGACGTT+ATCTGGGA
GTCAGCATGTGAGCTTTGGAGTGAAATCTCTTGTCTTAAGGAATAAAGGAAAAAGATTCCGTCGGAGGCTCGGTGCTCTACAGGTTCAACCTTTGTACTCTATTATTGCCTCACATTCCATCTCTTGTGAAAATATATTTGATTGGCTTTTCTGCAGGTTGTTTGCCAGGACTTTCCAAGACCTCCACTAGAAAACACAATAAACTTTTTGGAAGCTGGACAACTATCTTCATTTTTCAGAAACAGTGAAA
+
CCCCCFFFFFFFGGGGGGGGGGHHHHGHHHHHHHHHHHHHHCHHHHHHHHHGHHGGHIHHHGHGGGGGGHHGGGGGHHHHGHHGHHGHHHHHHHHGHHHHHGHHHHHHHHHHHHHHHHHHHHHHHGHHHHFHGHHHHHHHHHHHHHHFHHHHGH3GHHHHHGHHHHEHFHHHHHHHHHGHHHHHHHHHHHHBHHHHHHGGHHHHHHHHHHGGHHHHHFBCHHHHHFHHHGGGGGFFFFGGGGE:FFFGGG0
@M03495:530:000000000-LYBTV:1:2101:20558:11833 1:N:0:GTGACGTT+ATCTGGGA
GTCAGCATGTGAGCTTTGGAGTGAAATCTCTTGTCTTAAGGAATAAAGGAAAAAGATTCCGTCGGAGGCTCGGTGCTCTACAGGTTCAACCTTTGTACTCTATTATTGCCTCACATTCCATCTCTTGTGAAAATATATTTGATTGGCTTTTCTGCAGGTTGTTTGCCAGGACTTTCCAAGACCTCCACTAGAAAACACAATAAACTTTTTGGAAGCTGGACAACTATCTTCATTTTTCAGAAACAGTGAAC
+
CCCCCFFFFFFFGGGGGGGGGGHHHHHHHHHHHHHHHHHHHHHHHHHHHHHHHHGGHHHIHHHGGGGGGHHGGGGGHHHHHHHHHHHGHHHHHHHHHHHHHHHHHHHHHHHHHHHHHHHHHHHHHHHHHHHHHHHHHHHHHFHHHGGHHHHFFH3FHHGHHEHHHHHHHHHGHHHHGHGHHHHHHHHCHHH1FG0FHGFCG0<<GHHHHHFGGHHHHHGHHFGEE0CGCFFGGGGFGGGBFGGG//CCBB0
@M03495:530:000000000-LYBTV:1:2101:13378:11844 1:N:0:GTGACGTT+ATCTGGGA
GTCAGCATGTGAGCTTTGGTCCAGCCTGAGTCCTGGTTTATCAACGGCAAAATATAGATCGGAAGAGCACACGTCTGAACTCCAGTCACGTGACGTTATCTCGTATGCCGTCTTCTGCTTGAAAAAAAAAAAATATAAAAAGCCACGCAGAGACTCACGAGAAAGCTACTGTAGAGAAGAAAGATCAGCAGCGCAGCACACTGATATGCTATGATAGATGAGGTCACGTGCATGATAGACGAAGGTATAGA
+
CBCCCFFFFFFFGGGGGGGGGGHHHGHHHHHHHHHHHHHHHHHHHGGGGGHHHHHHHHHHHGGGGHHHGHHHGHHHGHHHHHHHHHHHHGHHHGGGGHGGHHHGGHHHHGGGHGHHHHHHHHEGHHGGGFC>@0?111<11.0000-.---.<<0000..-..00/<1000<11111:/0</0/010001./-----.././001111<1<11111111110/</00.....1101<:10.--..011111
@M03495:530:000000000-LYBTV:1:2101:25865:11844 1:N:0:GTGACGTT+ATCTGGGA
GTCAGCATGTGAGCTTTGGAGTGAAATCTCTTGTCTTAAGGAATAAAGGAAAAAGATTCCGTCGGAGGCTCGGTGCTCTACAGGTTCAACCTTTGTACTCTATTATTGCCTCACATTCCATCTCTTGTGAAAATATATTTGATTGGCTTTTCTGCAGGTTGTTTGCCAGGACTTTCCAAGACCTCCACTAGAAAACACAATAAACTTTTTGGAAGCTGGACAACTATCTTCATTTTTCAGAAACAGTGAAA
+
BBBBBFFFFFFFEGGGGGGGGGHFHFHHHHHHGGHHHHHHHHHHHHHHGHHHHGGGHHHHHGHGGEFGGHHGGGGGHHHHHHHGHGHGGHHHHHHHGHHHHFHHHHHGHHGHHHHHGHHFGHHHHHHHHFFFFHHHHGHHHGHHHHGHGHGFGHFDHHCGGGFHHGFHHFHHHHGHFHDFACGHHAHHHEGFGHFGGFE<DGDGHHHHHGGGHFFGFHHGHCHGGFGBFFFFFGGGFBFFF0//CF99BF0
@M03495:530:000000000-LYBTV:1:2101:7254:11848 1:N:0:GTGACGTT+ATCTGGGA
GTCAGCATGTGAGCTTTGGAGTGAAATCTCTTGTCTTAAGGAATAAAGGAAAAAGATTCCGTCGGAGGCTCGGTGCTCTACAGGTTCAACCTTTGTACTCTATTATTGCCTCACATTCCATCTCTTGTGAAAATATATTTGATTGGCTTTTCTGCAGGTTGTTTGCCAGGACTTTCCAAGACCTCCACTAGAAAACACAATAAACTTTTTGGAAGCTGGACAACTATCTTCATTTTTCAGAAACAGTGAAC
+
BBCCCFFFFFFFGGGGGGGGGGHHHHHHHHHHHHHHHHHHHHHHHHHHHHHHHHGGHHHHHHHGGGGGGHHGGFGGHHHHHHHHHHHHHHHHHHHHHHHHHHHHHHHHHHHHHHHHHHHHHHHHHHHHHHHHHGHHHFFHHFHHHHFHHHHHGHFHFGHHHGHHHGHHGHAGHHHHHGHHEHHHHHHHHHHFFHFGHFHEGFHGHFHHHHG?GHHEHHGFFGHHHHHHHHGGGGGGGGGGGEFFGBBFFB:
@M03495:530:000000000-LYBTV:1:2101:14453:11848 1:N:0:GTGACGTT+ATCTGGGA
GTCAGCATGTGAGCTTTGGAGTGAAATCTCTTGTCTTAAGGAATAAAGGAAAAAGATTCCGTCGGAGGCTCGGTGCTCTACAGGTTCAACCTTTGTACTCTATTATTGCCTCACATTCCATCTCTTGTGAAAATATATTTGATTGGCTTTTCTGCAGGTTGTTTGCCAGGACTTTCCAAGACCTCCACTAGAAAACACAATAAACTTTTTGGAAGCTGGACAACTATCTTCATTTTTCAGAAACAGTGAAC
+
CCCCCFFFFFFFGGGGGGGGGGHHHGHHHHHHHHHHHHHHHHHHHHHHHHHHHHGGHHIHHHHGGGGGGHHGFEFGHHHHHHGHHHHHHHGHHHHHHHHHHHHHEHHHHGHHHHHHHHHHHHHFHHHHHGHGHHHHHHHHHBHHHFGHHHFHGHDGGCGHHGHHHGGHHHFHHHHFGGGHFHHBGEHHGBGGHHHFEHEEGBD<GGHHHHGGFHHEHHBGGFHFHBGHHHGGGGFGGGGGGGBGGGFFEF0
@M03495:530:000000000-LYBTV:1:2101:21032:11853 1:N:0:GTGACGTT+ATCTGGGA
GTCAGCATGTGAGCTTTGGAGTGAAATCTCTTGTCTTAAGGAATAAAGGAAAAAGATTCCGTCGGAGGCTCGGTGCTCTACAGGTTCAACCTTTGTACTCTATTATTGCCTCACATTCCATCTCTTGTGAAAATATATTTGATTGGCTTTTCTGCAGGTTGTTTGCCAGGACTTTCCAAGACCTCCACTAGAAAACACAATAAACTTTTTGGAAGCTGGACAACTATCTTCATTTTTCAGAAACAGTGAAC
+
CBCCDFFFFFFFGGGGGGGGGGHHHHHHHHHHHHHHHHHHHHHHHHHHHHHHHHGGHIHIHHHGGGGGGHHGGGGGHHHHHHHHHHHHHHHHHHHHHHHHHHHHHHHHHHHHHHHHHHHGHHHHHHHHHHHHHGHHHHHHHHHHHFCFHGGFGHFHGCFGHGHHHHHHEHHHHHHHGGFHHFHHHHHHHHH1GGHHHHHGFGDGHHFHFGGGBHHHHHB.GGHHF0CHHHFGGGFGGGFBFBGBFGGGFF0
@M03495:530:000000000-LYBTV:1:2101:5599:11869 1:N:0:GTGACGTT+ATCTGGGA
GTCAGCATGTGAGCTTTGGAGTGAAATCTCTTGTCTTAAGGAATAAAGGAAAAAGATTCCGTCGGAGGCTCGGTGCTCTACAGGTTCAACCTTTGTACTCTATTATTGCCTCACATTCCATCTCTTGTGAAAATATATTTGATTGGCTTTTCTGCAGGTTGTTTGCCAGGACTTTCCAAGACCTCCACTAGAAAACACAATAAACTTTTTGGAAGCTGGACAACTATCTTCATTTTTCAGAAACAGTGAAC
+
CCCCCFFFFFFFGGGGGGGGGGHGHHHHHHHHHHHHHHHHHHHHHHHHHHHHHHGGHIIHHHHGGGGGGHHGGGGGHHHHGHHHHHGHHHHHFHHHHHHHHHGHHHHHGHHHHHHHHHHGHHHGHHHHHFHHHGHHHHHHHHHHHFGHHHHHFGGHHHHGHFHHHHGHHHHHGHHGHGHHHHGHHEFFHHGHHGFFHHF.DGDFGFGGFHGCHFBACG;GGFGEFFGHFHGGGGFGGGGGFGBGFFCGFF0
@M03495:530:000000000-LYBTV:1:2101:11223:11872 1:N:0:GTGACGTT+ATCTGGGA
GTCAGCATGTGAGCTTTGGAGTGAAATCTCTTGTCTTAAGGAATAAAGGAAAAAGATTCCGTCGGAGGCTCGGTGCTCTACAGGTTCAACCTTTGTACTCTATTATTGCCTCACATTCCATCTCTTGTGAAAATATATTTGATTGGCTTTTCTGCAGGTTGTTTGCCAGGACTTTCCAAGACCTCCACTAGAAAACACAATAAACTTTTTGGAAGCTGGACAACTATCTTCATTTTTCAGAAACAGTGAAC
+
BBBBBFFFFFFFGGGGGGGGGGHHHHHHHHHHHHHHHHHHHHHHHHHHHHHHHFGGHHHHHHHGGGGGGHHGGGGGHHHHHHHHHHHHGHHHHHHHHHHFHHHHGGHHHHHHHHGHHHHHHHHHHHHHHHBHEFGFHHFHHHGHGGGHHHHHGHFGH0GHFDHHHGFFFHAGFHHHHH1DGFGHHHHFGHH1F1GCGFE<G=DGGHGHHHGGGFHFGHHEFH.:CGHHHHGGGGCFFFGFF0FBFGCFFB0
@M03495:530:000000000-LYBTV:1:2101:5403:11875 1:N:0:GTGACGTT+ATCTGGGA
GTCAGCATGTGAGCTTTGGAGTGAAATCTCTTGTCTTAAGGAATAAAGGAAAAAGATTCCGTCGGAGGCTCGGTGCTCTACAGGTTCAACCTTTGTACTCTATTATTGCCTCACATTCCATCTCTTGTGAAAATATATTTGATTGGCTTTTCTGCAGGTTGTTTGCCAGGACTTTCCAAGACCTCCACTAGAAAACACAATAAACTTTTTGGAAGCTGGACAACTATCTTCATTTTTCAGAAACAGTGAAC
+
CCCCCFFFFFFFGGGGGGGGGFHHHHHHHHHHHHHHHHHHHHHHHHHHHGHHHHGGHHHHHHHGCGGGGHHGCFGGHHHHHHHHHHHHGHHGHHHHHHHHHHHHHHHHHHHHHHHHHHHHHHHHHHHFHHHHFGHHHHHHHHHHHHFHHHHHFHFHFFHHHDHHHGGGFEHHHGHFHFFGAGFHHHHHHHHHHHHFHHHCGHH0DBFHHHGGHFBGHHGHHFHHHHHHFFEFFGGGFGGGGFBFGGFBB;0
@M03495:530:000000000-LYBTV:1:2101:7928:11891 1:N:0:GTGACGTT+ATCTGGGA
GTCAGCATGTGAGCTTTGGAGTGAAATCTCTTGTCTTAAGGAATAAAGGAAAAAGATTCCGTCGGAGGCTCGGTGCTCTACAGGTTCAACCTTTGTACTCTATTATTGCCTCACATTCCATCTCTTGTGAAAATATATTTGATTGGCTTTTCTGCAGGTTGTTTGCCAGGACTTTCCAAGACCTCCACTAGAAAACACAATAAACTTTTTGGAAGCTGGACAACTATCTTCATTTTTCAGAAACAGTGAAC
+
BCCCCFFFFFFFGGGGGGGGGGHHHHHHGHHHHHHHHHHHHHHHHHHHHHHHHHGGHIHIHHHGGGGFGHHGGGGGHHHHHHGHHHHHHHHHHHHHHHHHHHHHHHHHHHHHGHHHHHHHHHHHHHHHHHHHHGHHHHHHHHHHHHHHHHHHDHGHHHHHHGHHHGHFFCCGHHHHGHHHGGHHHHHGHFHHGHHHHFHEHGHHFHFGHHGGFBHHFHBGHHHHHHEHHHGFFGFGGGGGGGGFFGGGEF0
@M03495:530:000000000-LYBTV:1:2101:28522:11902 1:N:0:GTGACGTT+ATCTGGGA
GTCAGCATGTGAGCTTTGGAGTGAAATCTCTTGTCTTAAGGAATAAAGGAAAAAGATTCCGTCGGAGGCTCGGTGCTCTACAGGTTCAACCTTTGTACTCTATTATTGCCTCACATTCCATCTCTTGTGAAAATATATTTGATTGGCTTTTCTGCAGGTTGTTTGCCAGGACTTTCCAAGACCTCCACTAGAAAACACAATAAACTTTTTGGAAGCTGGCCAACTATCTTCATTTTTCAGAAACAGTGAAA
+
BBBBCFFFFFFFGGGGGGGGGGHHHHHHHHHHHHHHHHHHHHHHHHHHHGHHHHGGHIHGFHHGGGGCFHHGGGGGHHHHHHHGHHFH4GFGHHHHHHHHHHHGGHHHHFGHHHHHHHGGGHHHHHHHHFGDGGDHHGHHHD?GGAGHHHHFGGFHFHHHHGHGHEHGHHEGFBGHHEFB0FCGHAGBGGFF1FHHHGGCDFF<<==DGFGGCCFGHH/..:.:C:C;F90;BFGGGBBFFFF9BBFB0F0
@M03495:530:000000000-LYBTV:1:2101:7343:11903 1:N:0:GTGACGTT+ATCTGGGA
GTCAGCATGTGAGCTTTGGTCCAGCCTGAGTCCTGGTTTATCAACGGCAAAATATAGATCGGAAGAGCACACGTCTGAACTCCAGTCACGTGACGTTATCTCGTATGCCGTCTTCTGCTTGAAAAAAAAAAAATACTAACATGTCGAAGTCAATGACGTCGCGCATCTAAAGTCGTTAACTGCTGACTTGCTGTATAGCGTTCGATTCAGAGCCATTCATATGTAGATACTCGATTAGCGACGAGAATTGA
+
CCDCDFFFFFFFGGGGGGGGGGHHHGHHHHHHHHHHHHHHHHHHHGGGGGHHHHHHHHHHHGGGGHHHHHHHGHHHGGHHHHHHHHHHHGHHHGGGGHGHHHHGGHHHHGGGHGHHHHHHHHGHHHGGGCC//011111111111<.>..0000000.<.--:-;.-<00;0;0....:00;0000/000:00:0:000-..:..0000:00/./;000:0;0000:00000../0.:/:-----..0000
@M03495:530:000000000-LYBTV:1:2101:5688:11908 1:N:0:GTGACGTT+ATCTGGGA
GTCAGCATGTGAGCTTTGGTCCAGCCTGAGTCCCTGGTTTATCAACGGCAAAATATAGATCGGAAGAGCACACGTCTGAACTCCAGTCACGTGACGTTATCTCGTATGCCGTCTTCTGCTTGAAAAAAAAATACCTACTAGTCGGATACTATTTTGAGGGATGGCCTAAACTAAGAGACATATGATAAGAGTCAAGAGCCTAGGGTCGCTCCGCAACCAGCCCAGATGTCGCTACAGACCCTGCACATAAC
+
A1AAAFF1DBDDEGDFF1GGCGHCHGHGHGGHHCFCHC1F1FBAFFGCAFGHHGHHHBGGDGGEGGHCGHFHHGHEGGHHHHFHHFGDBG>>FHGA/?F/GHEHFCFFE1/?>0F2B>1BFFBFG1GGGG/0@1@11?1?1?1///?.1111=1<1.<0../..//0//0/==C/0;//:0000:0;00;0<:0000./;////.//-;.....9-;--;------//99--:--;//---/---/////;
@M03495:530:000000000-LYBTV:1:2101:22009:11925 1:N:0:GTGACGTT+ATCTGGGA
GTCAGCATGTGAGCTTTGGAATTAGTAAATTCGTTGACGACAGAAGGAGCAAGATAACGACCACAGGGAGGGTGGTTTATCAACGGCAAAATATAGATCGGAAGAGCACACGTCTGAACTCCAGTCACGTGACGTTATCTCGTATGCCGTCTTCTGCTTGAAAAAAAAAAAAACAACTACGAAGCGAGATTAAGTCGATCACTGCGTCTCATGCATAGTATACATTCTGAAGTGTACTAGTACAATAGCAT
+
CCCCDFFFFFFFGGGGGGGGGGHHHHHHHHHHGHHHHHGGGGGHHHHHHHHHHHHHHHGGGGGHHHHGGGGGFGGGGHHHHHHHGGGGGHHHHHHHHHHHGGGGHHHHHHHGHHHGHHHHGHHHHHHHGGHHGGFGGHHGHHGGHHHHGGGHFH<>GHHHHHHHHGGFG9;--....000.:..--.--.00000;.....;009..-./00000090000:00000000009090000000000000000
@M03495:530:000000000-LYBTV:1:2101:16238:11934 1:N:0:GTGACGTT+ATCTGGGA
GTCAGCATGTGAGCTTTGGTTTATCAACGGCAAAATATAGATCGGAAGAGCACACGTCTGAACTCCAGTCACGTGACGTTATCTCGTATGCCGTCTTCTGCTTGAAAAAAAAAAAAAACATTAAAGTTAAAAAGTGTGAGTGTCGACATGTACAGATATATATATATGAACTATCTAACAGTTATCGTAGACGATAATAACTCTAGATCACTGCGATTGTCACATTACATTGATGTATGTAAGGATATACT
+
DDDDDFFFFFFFGGGGGGGGGGHHHHHHGGGGGHHHHHHHHHHHGGGGHHHHHHHGHHHGHHHHHHHHHHHHGHHHGGGGHHHHHHFGHHHHGGGHGHHHHHHHEHHHHGGGGB>B//</11111111111>1.11<1111110..<..0=000==0000000000<0<000:00000:00000<0./<..:.-...0:0:000000000/0:09-<..000000000000000<<00000000000<000
@M03495:530:000000000-LYBTV:1:2101:7910:11942 1:N:0:GTGACGTT+ATCTGGGA
GTCAGCATGTGAGCTTTGGTTTATCAACGGCAAAATATAGATCGGAAGAGCACACGTCTGAACTCCAGTCACGTGACGTTATCTCGTATGCCGTCTTCTGCTTGAAAAAAAAAAAAAGATAAGAACAGTGCCACGACAAATCGACTAAGCGTATTCATTAAAAAAAATACAGACATACTTATACAAGACGATCGAGAACACACCAACTAGACTCTTATGTACAGAGTCACGTAAAAATCATGTGTAATGTA
+
CBCDEFFFFFFFGGGGGGGGGGHHHHHHGGGGGHHHHHHHHHHHGGGGHHHHHHHGHHHGHHHHHHHHHHHHGHHHGGGGHHHHHHGGHHHHGGGHGHHHHHHHHHHHHGGGB@<////1?1111011?11111-----<10..-.-00/-...<1<1111:10--<<C001<./1101111111<0//.9..-....0//....../0<0110<1111111111/1011.</..10.0<11111:11111
@M03495:530:000000000-LYBTV:1:2101:12535:11944 1:N:0:GTGACGTT+ATCTGGGA
GTCAGCATGTGAGCTTTGGAGACTGGTTTATCAACGGCAAAATATAGATCGGAAGAGCACACGTCTGAACTCCAGTCACGTGACGTTATCTCGTATGCCGTCTTCTGCTTGAAAAAAAAAAAAATCCAAAGCGGTCGCACCGCACGTTAGCGTAGATGAGCATCGATAAGTCGCAACCTGATAAGGTTGATCCACCTGTCACACGCTATAAGTACCTTACGATGTGCATCAATGAAGTAGCGACTGATTAC
+
CCCCCFFFFFFFGGGGGGGGGGGHHHHHHHHHHHHGGGGGHHHHHHHHHHGGGGGGHHHHHHGHHHGHHGHGHHHHHHHGHHHGGFFHHHHHHGGHHGHGGGHGHHHGHHH?GHFFFF/<B@//01111==0.-.---<<<-----../;;-:.;.00000000./;..000.--.-././000000://00000../000090--...00000;90000.9...00090:0009000000----.09000
@M03495:530:000000000-LYBTV:1:2101:13425:11946 1:N:0:GTGACGTT+ATCTGGGA
GTCAGCATGTGAGCTTTGGAGTGAAATCTCTTGTCTTAAGGAATAAAGGAAAAAGATTCCGTCGGAGGCTCGGTGCTCTACAGGTTCAACCTTTGTACTCTATTATTGCCTCACATTCCATCTCTTGTGAAAATATATTTGATTGGCTTTTCTGCAGGTTGTTTGCCAGGACTTTCCAAGACCTCCACTAGAAAACACAATAAACTTTTTGGAAGCTGGACAACTATCTTCATTTTTCAGAAACAGTGAAC
+
CCDDDFFFFFFFGGGGGGGGGGHHHHHHHHHHHHHHHHHHHHHHHHHHHHHHHHGGHHIIHIHGGGGGGHHGGGGGHHHHHHHHHHHHHHHHHHHHHHHHHHHHGHHHHHHHHHHHHHHHHHHHHHHHHHHHHHHHHHHHHHHHHHHHHHHHGHFFHGHHHGHHHHGHHHHHHHHHHGGHHHHHHHHHHGFFGHGHHFE<DDGHHHHHHHGGHHHHHHGHHGHHHHGHHHFGGGGGGFGGGGGGGGFEBF:
@M03495:530:000000000-LYBTV:1:2101:16620:11953 1:N:0:GTGACGTT+ATCTGGGA
GTCAGCATGTGAGCTTTGGAGTGAAATCTCTTGTCTTAAGGAATAAAGGAAAAAGATTCCGTCGGAGGCTCGGTGCTCTACAGGTTCAACCTTTGTACTCTATTATTGCCTCACATTCCATCTCTTGTGAAAATATATTTGATTGGCTTTTCTGCAGGTTGTTTGCCAGGACTTTCCAAGACCTCCACTAGAAAACACAATAAACTTTTTGGAAGCTGGACAACTATCTTCATTTTTCAGAAACAGTGAAC
+
CBCCCFFFFFFFGGGGGGGGGGHHHHHHHHHHHHHHHHHHHHHHHHHHHHHHHHGGHHHHHHHGGGGGGHHGGGGGGHHHHHHHHHHHHHHHGHHHHHHHHHHHHHHHHHHHHHHHHHHGHHHHHHHHHHFHHHHHHHHHHHHGGHFHGHHHGH3FGHHHHGHFHHFHHHGGHHHHHGGHHHHHHHHHHHHFHHFFHHHFFGHDGHHHHHGGECGHFHHEHFCCGFFHHHGFFGGGGGGGGGFGFGFFFB0
@M03495:530:000000000-LYBTV:1:2101:15883:11974 1:N:0:GTGACGTT+ATCTGGGA
GTCAGCATGTGAGCTTTGGACTCCTGACTGGTTTATCAACGGCAAAATATAGATCGGAAGAGCACACGTCTGAACTCCAGTCACGTGACGTTATCTCGTATGCCGTCTTCTGCTTGAAAAAAAAAAAAACATGCAGTACAGAGTCACTACAGTCTAGTTGACTTCTTGCTCGCGACATTATATTACAGATCTACCATGAGTGCACACCTGTGGTGAGCTCTTGAGTGGCGCTAACGCTAGAGTTCTTCCGA
+
DDDDDFFFFFFFGGGGGGGGGGHHHHHHHHHHHHHHHHHHGGGGGHHHHHHHHHHHGGGGHHHHHHHGHHHGGHHHHHGHGHHHGHHHGGFGBFDGGHFGHHHHGGGHGHHHHHHHHHHHHGGFGGG/<//1111111111>0<11110/000000<0<000000000:0:.-----.0:000<00:0000::000000:0000<0..//00/<.0.0000<0:0<0..-.--./.-...<00000000..
@M03495:530:000000000-LYBTV:1:2101:22305:11989 1:N:0:GTGACGTT+ATCTGGGA
GTCAGCATGTGAGCTTTGGAATTAGTAAATTCGTTGACGACAGAAGGAGCAAGATAACGACCACAGGGAGGGTGGTTTATCAACGGCAAAATATAGATCGGAAGAGCACACGTCTGAACTCCAGTCACGTGACGTTATCTCGTATGCCGTCTTCTGCTTGAAAAAAAAAAATACTCTCTGCACGACTAATTCGACGTACGTCGTCTTCAATGGAAGGAATCCGATCAGTGTTCATTCTGTGTAAGCACAAC
+
CCCCCFFFFFFFGGGGGGGGGGHHHHHHHHHHGHHHHHGGGGGFGHFHHGHHHHHHHHGFGGGHHHHGGGGGEFFEGHHHHHHHGGGGGHFHHHHHHHHHGGGGHHHHHGHGCGFGHHFHHHHHGHHHGCGFEE//GHDFGHFGHHHHGDDHCH11FGHHFGFHFGCGG-9.0;0;00:000/9.9.-;000.0.--..:/.--.../////9/;/..99//.9.-./;////////////////////9.
@M03495:530:000000000-LYBTV:1:2101:16195:11993 1:N:0:GTGACGTT+ATCTGGGA
GTCAGCATGTGAGCTTTGGAGTGAAATCTCTTGTCTTAAGGAATAAAGGAAAAAGATTCCGTCGGAGGCTCGGTGCTCTACAGGTTCAACCTTTGTACTCTATTATTGCCTCACATTCCATCTCTTGTGAAAATATATTTGATTGGCTTTTCTGCAGGTTGTTTGCCAGGACTTTCCAAGACCTCCACTAGAAAACACAATAAACTTTTTGGAAGCTGGACAACTATCTTCATTTTTCAGAAACAGTGAAC
+
CDCDBFFFFFFFGGGGGGGGGGHHHHHHGHHHHHHHHHHHGHHHHHHHHHHHHGGGHIHIHHHGGGGGGGHGFGGGHHHHHHGHHHHHHHHHHHHHHHHHGHHHHHHHHHHHHHHHHHHHHHHHHHHHHHHGHGHHHHHHHEHHGHHHHHHHGHDHHHHHHGHHHGHHHFHHFHHHHHGHGHGHHGHHHHHEHGHHGGGEHFHHEHHHHHGGEGGCGHFAFGHEHHHFGHFGFGGGGGFGGGGGF/BFGG0
@M03495:530:000000000-LYBTV:1:2101:25857:11994 1:N:0:GTGACGTT+ATCTGGGA
GTCAGCATGTGAGCTTTGGAGTGAAATCTCTTGTCTTAAGGAATAAAGGAAAAAGATTCCGTCGGAGGCTCGGTGCTCTACAGGTTCAACCTTTGTACTCTATTATTGCCTCACATTCCATCTCTTGTGAAAATATATTTGATTGGCTTTTCTGCAGGTTGTTTGCCAGGACTTTCCAAGACCTCCACTAGAAAACACAATAAACTTTTTGGAAGCTGGACAACTATCTTCATTTTTCAGAAACAGTGAAC
+
EDEEEFFFFFFFGGGGGGGGGGHHHHHHHHHHHHHHHHHHHHHHHHHHHHHHHHGGHIIHHIHGGGGGGHHGCEGGHHHHGHHHHHHHHHHHHHHHHHHHHHHHHHHHHHHHHHHHHHHHHHHHHHHHHGHFHHHHHHHHHGHHGCGHHHHHHFHHHFHHHGHHHHGHHHHHHGHHHHHHAGHHHHHHHHHGHHFHHGHEGFGHGFHHHHGGHHGHHH/CFHHGFFHGHHGGGGGGGGGGGGGGGGFGFG0
@M03495:530:000000000-LYBTV:1:2101:27008:11994 1:N:0:GTGACGTT+ATCTGGGA
GTCAGCATGTGAGCTTTGGAATTAGTAAATTCGTTGACGACAGAAGGAGCAAGATAACGACCACAGGGAGGGTGGTTTATCAACGGCAAAATATAGATCGGAAGAGCACACGTCTGAACTCCAGTCACGTGACGTTATCTCGTATGCCGTCTTCTGCTTGAAAAAAAAAAAAACGAGTGATGACAGGATTACAATGGCTGCTAGAACTGTATCACTGGACACGAGTACGTAGCACGACTCAGACAGATCGG
+
CCCCCFFFFFFFGGGGGGGGGGHHHHHHHHHHGHHHHHGGGGGHHHHHHHHHHHHHHHGGGFGHEHHGCFEGEFG?CGHHHHHHGGGFGHHHHGHHHHGHGGGFHHGHHHHGFEHGHGHFHHHGHGHHGGGEGDFCFFGHHH?AFGHHGGGGFGDGFGHFE<GGACEC?--;-.9....0000000..990000000//9.00000090:0000900//.0..--..0./0..00-.-9.;0909//00..
@M03495:530:000000000-LYBTV:1:2101:23737:12010 1:N:0:GTGACGTT+ATCTGGGA
GTCAGCATGTGAGCTTTGGAACACAGGGAGGCTGGTTTATCAACGGCAAAATATAGATCGGAAGAGCACACGTCTGAACTCCAGTCACGTGACGTTATCTCGTATGCCGTCTTCTGCTTGAAAAAAAAAAAAACTGCAAGTGTTGCATTGCGCTTGAGCAGTGAGATGTTGTTAGCAAGCTAAAGACAGACATGTTATCGCAGTTAGGATGGTGTGGATAAAGCTGATTGTAGCTCCGTATCTTGCTACTG
+
CDDDDFFFFFFFGGGGGGGGGGHHHHHGGGGGHHGHHHHHHHHHGGGGGHHHHHHHHHHHGGGGHHHHHHHGHHHGHHHHHHHHHHHHGHHHGGGGHHEHHHFGHFHHGGGHGHFHHFHH0GHHHG?D@<C<<.1=1110=0=<.000000.--...000;000000:000/.000:0/.00;000////./:;0000:....:0:0/000.:0:..:000:00000:00:000000.9...0:00:0000
@M03495:530:000000000-LYBTV:1:2101:18175:12020 1:N:0:GTGACGTT+ATCTGGGA
GTCAGCATGTGAGCTTTGGAGGGCAAGAAGTGGTTGTGACATTGCTGGTTTATCAACGGCAAAATATAGATCGGAAGAGCACACGTCTGAACTCCAGTCACGTGACGTTATCTCGTATGCCGTCTTCTGCTTGAAAAAAAAAAAAAAATTATGGTAAACTGAGTACTCAGGTTGTGGAACAGCTCAATGCAATGTATCGTTGCAATCATGTGTAGAGCTGACGTCTCTATAGTGTATTACAAATGGTCTAA
+
DDDDDFFFFFFFGGGGGGGGGGGGGGGHHHGHHHGGEGHHHHHHHHHHHHHHGHHHHGGGGGHHHHHHHHHHHGGGGHHHHHHHGHHHGHHHHHHHGHHHHGHHHGGFGHGFHGHGGHHHHGEGHGHHHGHHGHHFHHGGG@--<-<-.00000<00000000<::<000/00/.9.000//.0000<0:00<0<000.<./<000000000000000000/...<<000:000<00000000000:0000
@M03495:530:000000000-LYBTV:1:2101:16440:12052 1:N:0:GTGACGTT+ATCTGGGA
GTCAGCATGTGAGCTTTGGAATTAGTAAATTCGTTGACGACAGAAGGAGCAAGATAACGACCACAGGGAGGGTGGTTTATCAACGGCAAAATATAGATCGGAAGAGCACACGTCTGAACTCCAGTCACGTGACGTTATCTCGTATGCCGTCTTCTGCTTGAAAAAAAAAAAAAAACATTGTGACAGTGATGTATGTTTTCTGGATGACATACGTGAATACAGCTACTCCTACACCACATATAGTCGCAACA
+
CDEEEFFFFFFFGGGGGGGGGGHHHHHHHHHHGHHHHHGFGGGHHHHHHHHHHHHHHHGGGGGHHHHGGGGGFGGGGHHHHHHHGGGGGHHHHHHHHHHHGGGGHHHHHHHGHHHGHHHHHHHHHHHHGGHHGGFGHGGHHHGFHHHHGGGGFG1=GHHFCGHHHGGEGG99---..0<11<:110011111111111:1<10110000110.0/..<1001001000000:0/<...0011111.--.-.
@M03495:530:000000000-LYBTV:1:2101:11204:12057 1:N:0:GTGACGTT+ATCTGGGA
GTCAGCATGTGAGCTTTGGATGGTTCTGGTTTTATCAACGGCAAAATATAGATCGGAAGAGCACACGTCTGAACTCCAGTCACGTGACGTTATCTCGTATGCCGTCTTCTGCTTGAAAAAAAAAAAAACGGAGTAGATGCTGGCGGGAAGTGCATCAGTCTACAGGGGTCTGGTAAGAGATGTTATGTGATAGATAACTAACTACTGACGCTACACTAGGTAGGTGAAGACTGCATGGATGAGTATACGCA
+
CBCDCFFFFFFFGGGGGGGGGGGHHHHHHHHHGHHHHHHGGGGGHHHHHHHHHHHGGGGHHHHHHHGHHHGHHHHHHHHHHHHGHHHGGGGHGFHHHGGHHHHGGGHGHHGHHHHHHHHHGGGG<</<//...<0<1>111>1.-----.00:11100<111110/.-<.///1110C0/:01111111:11111110110011:1010<.9.<0/:/0/110.1<1011/10/:11.010:011111...
@M03495:530:000000000-LYBTV:1:2101:24771:12059 1:N:0:GTGACGTT+ATCTGGGA
GTCAGCATGTGAGCTTTGGAATTAGCTGGTTTATCAACGGCAAAATATAGATCGGAAGAGCACACGTCTGAACTCCAGTCACGTGACGTTATCTCGTATGCCGTCTTCTGCTTGAAAAAAAAAAACATCAAGCGAGTCACGTTACGTTACAGTCTTTTAGCATGATTTCTCAACATGTGATAGTTTTACTGCCTCTAGATGTGGCACATGTCCAGAGCGTCCACGACACTCTCTACTTATAGTCTGTTATA
+
CBCCDFFFFFFFGGGGGGGGGGHHHHHHHHHHHHHHHHGGGGGHHHHHHHHHHHGGGGHHHHHHHGHHHGHHHHHHHHHGHHGHHHGGGGHGGGHHFGHHHHGEGHGHHHGHGGGHGHH/CCG@C//1?1111///<011.<00..<00.=0=<0000=<000000000<000<0/0:000000000000<0/00000000000./0/00:00000./-=.-.0.-<--0<000000000<0<:<0:<000
@M03495:530:000000000-LYBTV:1:2101:21103:12061 1:N:0:GTGACGTT+ATCTGGGA
GTCAGCATGTGAGCTTTGGAATTAGTAAATTTGTTGACGACAGAAGGAGCAAGATAACGACCACAGGGAGGGTGGTTTATCAACGGCAAAATATAGATCGGAAGAGCACACGTCGAACTCCAGTCACGTGACGTTATCTCGTATGCCGTCTTCTGCTTGAAAAAAAAAAAAAAAGAAGACAAGAGCAACGCATGTTATCGTCGACACAGTCAGATGTCTGTCATAGATACAGTGTCTAGGATAGGAGAGAA
+
BBBBBFFFFFFFGFGGGGGFGGFHHGGHHHGHHHHHHHGFGGGGHGHFFHHHHHHHHHGGGFGHEGHGEGGGEGFEFHHHHHGFGGGGGHFHHFHGHHHHGEGEHHFFHHHGBCCCCGHHHHHGHHHGHHCFEFFH/1DHFGGGFHHGC@FFHG1=GDC.CFBHGGCC?---;-...///9.....//.---../////;;9---.-..////:/9////9/////////////;9///////////.../
@M03495:530:000000000-LYBTV:1:2101:23757:12065 1:N:0:GTGACGTT+ATCTGGGA
GTCAGCATGTGAGCTTTGGAATTAGTAAATTCGTTGACGACAGAAGGAGCAAGATAACGACCACAGGGAGGCTGGTTTATCAACGGCAAAATATAGATCGGAAGAGCACACGTCTGAACTCCAGTCACGTGACGTTATCTCGTATGCCGTCTTCTGCTTGAAAAAAAAAAAAAAAATAGATATGAGTATTGCATGTGCACGAGGATTTATGGCATTGTATAGGGAGAGTGTATGTACAACATTGTATTATG
+
BCBCCFFFFFFFGGGGGGGGGGHHHHHHHHHHGHHHHHGFGGGHHHHHHHHHHHHHHHGGGGGHHHHGGGGGHHGHHHHHHHHHGGGGGFHHHHHHHHHHGGGGHHGGHGHGHHHGHHHHHHHHHHHHGFGHGGGGB/FHHHGGGHHGGGGCFG>FFFFFHGHEGEGCFGA--:9-.000:0:000000;0000000000..---:000:00./;00;:0000./.9.00:0000:0000./0000000;0
@M03495:530:000000000-LYBTV:1:2101:28656:12073 1:N:0:GTGACGTT+ATCTGGGA
GTCAGCATGTGAGCTTTGGATGGTTCTGGTTTATCAACGGCAAAATATAGATCGGAAGAGCACACGTCTGAACTCCAGTCACGTGACGTTATCTCGTATGCCGTCTTCTGCTTGAAAAAAAAAAAAACTCTGCGTTTATACAGATATCTACGTAGGTCACTGCTGATCAATAGAGATGCTGGGTGACGTGTGGATTTGTATACTGTATTAATTGATTGTCACCTCAGATGTTCTGCTTGGTCTACTCGAGT
+
BABBBFBFFFFFGGGGGGGFGGGFGHHHHHHHHHHGHHGGGCGHHHHHHHHHHHGGGGFHGHHHHGFGHGHHHHHHHHGHHHGGEHFGGGHE4GHHFEHGHEE>EFEFFHHHEHHFGBFE?BB/<<//11111>>.-.11111=000=000.<0..00//000:0:00:0000;0000000/.:9.0.../..09000;000000;0;0000;00999/B////.///////;///9//.//:;/9/.../
@M03495:530:000000000-LYBTV:1:2101:24316:12086 1:N:0:GTGACGTT+ATCTGGGA
GTCAGCATGTGAGCTTTGGATGGTTCTGGTTTATCAACGGCAAAATATAGATCGGAAGAGCACACGTCTGAACTCCAGTCACGTGACGTTATCTCGTATGCCGTCTTCTGCTTGAAAAAAAAAAAAAAGCCTAGGAAATAACACAGGCCTAATAGCTGTGGCGTGTGCAGATACTCCGCACCCATGTATGGCACCCCAGCCCGTCCAAGCCTCGCCGTAGACTGCCTCTTAGTGAACTCAATCAATGTCTA
+
BABBBFFFFFFFGGGFFFGGFFGHHHHGHHHHHHHGHHGCGGGFHHHHHHGHHHGGGGFHHHHHHGGHHABGHHHFHHGFHHFHHEEDFGHHFHHE?EGFGEFEEHGHHHFFFBCGBGFEDG/<///-.0011>0<1011=00<CA...///<<00000//.-.-.:000009000/.9-:99.//9000/9/0..9.....;-.999/.;/;.-;--...///9/////////////////////99;//
@M03495:530:000000000-LYBTV:1:2101:14441:12097 1:N:0:GTGACGTT+ATCTGGGA
GTCAGCATGTGAGCTTTGGAGTGAAATCTCTTGTCTTAAGGAATAAAGGAAAAAGATTCCGTCGGAGGCTCGGTGCTCTACAGGTTCAACCTTTGTACTCTATTATTGCCTCACATTCCATCTCTTGTGAAAATATATTTGATTGGCTTTTCTGCAGGTTGTTTGCCAGGACTTTCCAAGACCTCCACTAGAAAACACAATAAACTTTTTGGAAGCTGGACAACTATCTTCATTTTTCAGAAACAGTGAAC
+
BCCCCFFFFFFFGGGGGGGGGGHHHHHHHHHHHHHHHHHHHHHHHHHHGHHHHHGGHIIIHIHGGGGGGHHGGGGGHHHHHHHGHHHHHHHHHHHHHHHHHHHHGHGHHHHHHHHHHGHHHHHHHHHHHHHHGHHHHHHHHEHHHFEHHHGGDH3FGCHHHGHHHHFGHEHEHHHHHGGFHHGHHGHHHHHGHHFHGGHGHDGGGHHHHHGGGHGFFHFEHFCCHHGHFFFGGGGGGGGFGFGGFG000C0
@M03495:530:000000000-LYBTV:1:2101:11536:12101 1:N:0:GTGACGTT+ATCTGGGA
GTCAGCATGTGAGCTTTGGAATTAGTAAATTCGTTGACGACAGAAGGAGCAAGATAACGACCACAGGAGGGTGGTTTATCAACGGCAAAATATAGATCGGAAGAGCACACGTCTGAACTCCAGTCACGTGACGTTATCTCGTATGCCGTCTTCTGCTTGAAAAAAAAAAAAAGAAAGTAAGAAAGGTACTAGAAGCCACTGTTAACTGTCACTGTGGCACACATTACGAATAAAGCTGGATAGGACATTTG
+
CCCDDFFFFFFFGGGGGGGGGGHHHHHHHHHHGHHHHHGFGGGHHHHHHHHHHHHHHHGGGGGHHHHHGGGEFGGGHHHHHHHGGGGGHHHHHHHHHHHGGGGHHHHHHHGHHHGHHHHHHHHHGHHGHHHGGGGGGHHHHGGBGHHGEEGGHG1<FGH<GHHHGGCG??-:.:./0000000/0.;;000000;0.//0000000000:000000/;/:/..0000...:.000000/.00;/:0:0000
@M03495:530:000000000-LYBTV:1:2101:28680:12107 1:N:0:GTGACGTT+ATCTGGGA
GTCAGCATGTGAGCTTTGGAGTGAAATCTCTTGTCTTAAGGAATAAAGGAAAAAGATTCCGTCGGAGGCTCGGTGCTCTACAGGTTCAACCTTTGTACTCTATTATTGCCTCACATTCCATCTCTTGTGAAAATATATTTGATTGGCTTTTCTGCAGGTTGTTTGCCAGGACTTTCCAAGACCTCCACTAGAAAACACAATAAACTTTTTGGAAGCTGGACAACTATCTTCATTTTTCAGAAACAGAGAAA
+
BBBAAFFFFFFBFGGGGGGGGGHHGHHHHHGHHHHHHHGHHFHHHHBGH2GHBGEGGHFGHHHGGGGGGHHGCEG?FGHGFHFFFHHFDGHHHHGGFEGGDHHGEHHHEFHHFHHGFGF?BDG3GHEFHBGHGGHHGFHGGFGHFHHGHHHFFGB3F<FGHDHHGFGGGHAFGFDGH1FFFGCGBHHGGFFG11<FCA<<<=DDGD0D0D??:CC.0:/:CFCCC/;0CCB00CFFGBBFG0///;/9CF/
@M03495:530:000000000-LYBTV:1:2101:6981:12112 1:N:0:GTGACGTT+ATCTGGGA
GTCAGCATGTGAGCTTTGGAGTGAAATCTCTTGTCTTAAGGAATAAAGGAAAAAGATTCCGTCGGAGGCTCGGTGCTCTACAGGTTCAACCTTTGTACTCTATTATTGCCTCACATTCCATCTCTTGTGAAAATATATTTGATTGGCTTTTCTGCAGGTTGTTTGCCAGGACTTTCCAAGACCTCCACTAGAAAACACAATAAACTTTTTGGAAGCTGGACAACTATCTTCATTTTTCAGAAACAGTGAAC
+
CCCCCFFFFFFFGGGGGGGGGGHGHHHHHHHHHHHHHHHHHHHHHHHHHHHHHGGFHIHHHHHGGGGGGHHGGGGGHHHGHHHHHHHHHHHHHHHHHHHHHGHHGHHHHHGHHGHHHHHHHHHHHHHFHBHFHGHHHHHHHGHHFFCHHHHHHHFGEHHHHGHHHGGHFFFHHHHHHEGHHFHHHHHHHHGHGHHFHFE.GDDDDFHHHHGCCGBEHHCFHHHFHHHHHHGGGGFFGGGFFGBFFFFBGF0
@M03495:530:000000000-LYBTV:1:2101:11888:12115 1:N:0:GTGACGTT+ATCTGGGA
GTCAGCATGTGAGCTTTGGGAGGGTGGTTTATCAACGGCAAAATATAGATCGGAAGAGCACACGTCTGAACTCCAGTCACGTGACGTTATCTCGTATGCCGTCTTCTGCTTGAAAAAAAAAAAAAGGAAAAGACTGAGATGGGCTGACATAGCTGTAATGTACAGGTAGGGATGTACGATGAACGTTGCACTTTGCTGTGTGCTCTATGTACGACCGCGCTGTGTTATGTCGTCAGTGCGTGTGATCGTAG
+
CBCCDFFFFFFFGGGGGGGGGGGGEFGGGHHHHHHHGGGGGHHHHHHHHHHHGGGGHHHHHHHGHHHGHHHHHHGHHHHHGHHHGGFGHGHHHHGGHHHHGGGHGHHHHHHHHHHHHGGGGC/<-..0000<</10001100../../011101<1111111111/:1:9.//.011....111.<<..0000:0111:/::1111111111...-------./1/1111<.....11:-<..<<11<<..
@M03495:530:000000000-LYBTV:1:2101:26079:12119 1:N:0:GTGACGTT+ATCTGGGA
GTCAGCATGTGAGCTTTGGAGGGTGGTTTATCAACGGCAAAATATAGATCGGAAGAGCACACGTCTGAACTCCAGTCACGTGACGTTATTTCGAATGCCGTCTTCTGCTTGCAAAATAACGTAATAGAATGTCTAACCAGAGTATCAGTGAGTAGCATGAGACTACATGTGGTGTAGTGAAAGTCGTAGAGATTGGTATGGATGCTGATAGAGACGTCAGGTCACTTTTCGACTACTGACGATTAGTCGTG
+
AAAAAFFDF1B3BAFGDGBCF1EBF?BAAFFHHFEEG?AE00FEGHBFHBGCFAEFGHFCHH?ECFA1@111F1FFF1FEGGE/E??0/222B/>1111//>0>FG111B1/<F1B11B1/000/2211B1BBG2G101?F/@2>22F221???1111?1?<FB1?>111110.<11101<11=0...<.00=00.<=0//<0/;000:0;0;;/:;.;./0;//00000-...-=000/9...-:/9--:
@M03495:530:000000000-LYBTV:1:2101:12323:12132 1:N:0:GTGACGTT+ATCTGGGA
GTCAGCATGTGAGCTTTGGACCAGCCTGAGTCCCTGGTTTATCAACGGCAAAATATAGATCGGAAGAGCACACGTCTGAACTCCAGTCACGTGACGTTATCTCGTATGCCGTCTTCTGCTTGAAAAAAAAAAAAACCAAATGGTGGTATACACCGACATTATTACACAGCTAATAGTACTTGTAGAGTCACTACCTAGTCTACTATATATATTTCAGGTGGTGATGATCTCGTATGTATGCTCTGTCTTGT
+
CCDDCFFFFFFFGGGGGGGGGGHHHGHHGHHHHHHHGHHHHHHHHHGGGGGHHHHHHHHHHHGGGGHHHHHHHGHHHGHHHHHHHHHHHHGHHHGGGGHGDGHHGGGHHHGGGHGHHHGFGHGGHGHGGGGDC/-.....110=0..000000/--<-.0<0<0C000..0000<00<000000000<00000//000<00000000000<0000:000<.9.00000000...//0<0:000:0<0000<
@M03495:530:000000000-LYBTV:1:2101:17550:12136 1:N:0:GTGACGTT+ATCTGGGA
GTCAGCATGTGAGCTTTGGAATTAGTAAATTCGTGATATAACGACCACAGGGAGGGTGGTTTATCAACGGCAAAATATAGATCGGAAGAGCACACGTCTGAACTCCAGTCACGTGACGTTATCTCGTATGCCGTCTTCTGCTTGAAAAAAAAAATAAAAACATGCATATCAGTAGATATAAGACACTGCGTATCCATTGTAAGCCTAGAGTATAGTTCTGGTAGATATAGTATACTCACGTTGGCGTCACG
+
CCDEDFFFFFFFGGGGGGGGGGHHHHHHHHGHGHGHHHHHHHGGGGGHHHHGGGGGEFGEGHHHHHHHGGGGGHHHHHHHHHHHGGGGHHHHHHHGHHHGHHHHHHHHHHHHGHHHGGGGHHBGHHGGHHHHGEDHGHHHHGHHHHHHGF?-A-.0=110..:0001111111111111:1110:/<00.9.<.11111<1110<00/00<1<1111<11:<1:111111:1:1:<010.....0-.9...
@M03495:530:000000000-LYBTV:1:2101:22317:12139 1:N:0:GTGACGTT+ATCTGGGA
GTCAGCATGTGAGCTTTGGAATTAGCTGGTTTATCAACGGCAAAATATAGATCGGAAGAGCACACGTCTGAACTCCAGTCACGTGACGTTATCTCGTATGCCGTCTTCTGCTTGAAAAAAAAAAAAAATGGGACAAGAATAACGAAAGTTGTGATCACGACAATCATGGATCACATATATACGACTCCAATCTAGGGTAGAGAGTGACCGCGGACTGTGTCAACACCCTGCGACAGAGACAATCGGCATGA
+
DCDCCFFFFFFFGGGGGGGGGGHHHHHHHHHHHHHHHHGGGGGHHHHHHHHHHHGGGGHHHHHHHGHHHGGHHHHHHHHFHHGGHHGFFGHHHHHHGGHHHHGEGHGHGHFHHHGHHHHEGCG>B//-011000.>0001000.<<..<<0=.;C00/..---000000;00:/00000000:..:.000;B0000:;/;000.;:0:0-------.00:00000....:.----9///:/:;0..---:0
@M03495:530:000000000-LYBTV:1:2101:20960:12153 1:N:0:GTGACGTT+ATCTGGGA
GTCAGCATGTGAGCTTTGGAATTAGTAAATTCGTTGACGACAGAAGGAGCAAGATAACGACCACAGGGAGGGTGGTTTATCAACGGCAAAATATAGATCGGAAGAGCACACGTCTGAACTCCAGTCACGTGACGTTATCTCGTATGCCGTCTTCTGCTTGAAAAAAAAAAAAAAAAGTACACAGAAGCAGCACAATGTTGAGACGTCACAGAGCAGGTGGCTGTGACGATAAGACATTGAAGCATGTGGTC
+
DEEEEFFFFFFFGGGGGGGGGGHHHHHHHHHHGHHHHHGGGGGHHHHHHHHHHHHHHHGGGGGHHHHGFGGGEFGFGHHHHHHHGGGGGHHHHHHHHHHHGGGGHHHHHHHGHHHGHHHHHHHHHHHHGGHHGGFGFHGHHHGGHHHGGGFHFH<<FHHHHGHHHGGEEG-----<.:111:0.00000//..//<011<10.:B9...110//0/..0...../11.....01:/11<1110010110<0
@M03495:530:000000000-LYBTV:1:2101:25187:12161 1:N:0:GTGACGTT+ATCTGGGA
GTCAGCATGTGAGCTTTGGAATTAGTAAATTCGTTGACGACAGAAGGAGCAAGATAACGACCACAGGGAGGGTGGTTTATCAACGGCAAAATATAGATCGGAAGAGCACACGTCTGAACTCCAGTCACGTGACGTTATCTCGTATGCCGTCTTCTGCTTGAAAAAAAAAAAAAGAAATCAGCTATTGTAGTTCGGATACCGGTGCACATAGCTACACGAGGCGTATCGCATCTTGTGACTAGGCGTGCTAC
+
CCCCCFFFFFFFGGGGGGGGGGHHHHHHHHHHGHHHHHGFEGGHHHHHHHHHHHHHHHGCGGGHHHHGGGGGEFGGGHHHHHHHGGGGGHHHHHHHHHHHGGGGGHHHHHHGHHHGHGHHHHHHHHHHGGHGGGFFFGFGHFFDGHHGGFGHGH1DGHHHHGHHHG@EGA--;.../;00000009009:000.-...00.-9;-00;;0000000:.----;.-9..:.:-9000090000//:.-..09
@M03495:530:000000000-LYBTV:1:2101:19420:12190 1:N:0:GTGACGTT+ATCTGGGA
GTCAGCATGTGAGCTTTGGAGTGAAATCTCTTGTCTTAAGGAATAAAGGAAAAAGATTCCGTCGGAGGCTCGGTGCTCTACAGGTTCAACCTTTGTACTCTATTATTGCCTCACATTCCATCTCTTGTGAAAATATATTTGATTGGCTTTTCTGCAGGTTGTTTGCCAGGACTTTCCAAGACCTCCACTAGAAAACACAATAAACTTTTTGGAAGCTGGACAACTATCTTCATTTTTCAGAAACAGTGAAC
+
DDDDDFFFFFFFGGGGGGGGGGHHHHHHHHHGHHHHHHHHHHHHHHHHHHHHHHGGHHHHGGHGGGGFGHHGGGGGHHGHHHHHHHHHHHGHHHHHHHHHHHHHHHHHHHHHHHHGHHHHHHHHHHHHHFHHGHHHHHHHHFHHGHGHHHHFFHB3?FHGHGHHHHHHGFEHHHHHHHHHHFFHHHHHHHGFGHHHHHHGHHFHHFHHHGGGHEHFHHFGFHHHHGHHHHGFFFGGGGGGHGGGGGBFGG0
@M03495:530:000000000-LYBTV:1:2101:10489:12199 1:N:0:GTGACGTT+ATCTGGGA
GTCAGCATGTGAGCTTTGGTCCAGCCTGAGTCCTCTGGTTTATCAACGGCAAAATATAGATCGGAAGAGCACACGTCTGAACTCCAGTCACGTGACGTTATCTCGTATGCCGTCTTCTGCTTGAAAAAAAAAAAAACAGAATTGTGTACCAACATATTTTAACATTTACCAAACTTCTGTTCACTTTTTATTGAGAAATTACCAAAACCTAAACCATTGTCGGCCACCCATGTCTCCATTGATCTCACATT
+
BBBBBFFFFFFFGGGGGGGGGGFGHGHHHHGHHHHHHHGHHHHHHHHGGGGGHHHHHHHHGHHGGGGHHHGHHHGHHHGHHHHHHHHHHHHGHHHGGGGHHBFHHEEHHHHGGGHGFHHGHHHHFDGH@CG@C<<A..001<F111<0=000.</00000000<0:0;::C0..000000000000000.0;000.0/0;00000.9../;/0/;.0;900.--.-..../////9/////////9/////
@M03495:530:000000000-LYBTV:1:2101:10581:12201 1:N:0:GTGACGTT+ATCTGGGA
GTCAGCATGTGAGCTTTGGTCCAGCCTGAGTCCTGGTTTATCAACGGCAAAATATAGATCGGAAGAGCACACGTCTGAACTCCAGTCACGTGACGTTATCTCGTATGCCGTCTTCTGCTTGAAAAAAAAAAAATATATTTGATTAACATTTATGTATGTTGATTGCCAGGACTATCAAAGACGTCCACTAGAATACACAATAAACTTTTTGGACTCTGGCCAACTCTCTACATTTTTCAGAAACAGCTAAC
+
BBBBBFFFFFFFGGGGGGGEGGHHHGHHFGHHHHHGHFHHHHHFGFGGGGHHHHHHGHGHHGEFGHHHFHHHGHHFFFHHE5FGHHHHHGEFCEEGEFHHHHFGGHHHHGGGHCEHHHHH30F3FFC@/BBC/<G11D11=<=111=11=11111=1=0==0=<000<<.<CC/:=0000//.::::00:<09000099.0000:009;9--/:0/CB00.;.:///:9/;BB//9/://9:/:/..////
@M03495:530:000000000-LYBTV:1:2101:3728:12203 1:N:0:GTGACGTT+ATCTGGGA
GTCAGCATGTGAGCTTTGGAGTGAAATCTCTTGTCTTAAGGAATAAAGGAAAAAGATTCCGTCGGAGGCTCGGTGCTCTACAGGTTCAACCTTTGTACTCTATTATTGCCTCACATTCCATCTCTTGTGAAAATATATTTGATTGGCTTTTCTGCAGGTTGTTTGCCAGGACTTTCCAAGACCTCCACTAGAAAACACAATAAACTTTTTGGAAGCTGGACAACTATCTTCATTTTTCAGAAACAGTGAAC
+
AABABFFFFFFFGGGGGGGGGGHHHHHHHHHHHHCHHHHHGHGHHHHHFHHHHHGGHHGGEFGEEGGGEHGEEEECHHGHHHHHHHHHHHHGFHFGHGHHHEHHFHFFGHHGHGFHHHGHHFHGHFHHF4E?FGHHEHHHGGGGBGHEGFG3FG33GGGHCDHHFFDGH?FEC?G1?DFDFHCHHHFHGHHBG10<CG.<DG00DGHHHFCGFHHHGHCGHGGEGGGHGGFFFFBFGEFBCBFFFGFGBF9
@M03495:530:000000000-LYBTV:1:2101:6049:12207 1:N:0:GTGACGTT+ATCTGGGA
GTCAGCATGTGAGCTTTGGAATAGTAAATTCGTTGACGACAGAAGGAGCAAGATAACGACCACAGGGAGGGTGGTTTATCAACGGCAAAATATAGATCGGAAGAGCACACGTCTGAACTCCAGTCACGTGACGTTATCTCGTATGCCGTCTTCTGCTTGAAAAAAAAAAAAAAAGTACAAACAACGGACAGTAGGAAGTGAGGAGTGGTCATGAACAATTACGTCAGTACATACTGCAGTCTCTATGATGA
+
CDDDEFFFFFFFGGGGGGGGGGHHHHHHHHHGHHHHHGGGGGHHHHHHHHHHHHHHHGGGGGHHHHGGGGGBFGGGHHHHHHHGGGGGHHHHHHHHHHHGGGGHHHHHHHGHHHGHHHHHHHHHHHHGGHHGGFGHHHHHHGGHHHHGEFCFHH>FHHHHFFFFGGGGG<<9-99<11110<:..--.--90<1001.00:0.0./..1<:<:1111:01<:9/:..111:1101110010111111<<11
@M03495:530:000000000-LYBTV:1:2101:20736:12212 1:N:0:GTGACGTT+ATCTGGGA
GTCAGCATGTGAGCTTTGGAGTGAAATCTCTTGTCTTAAGGAATAAAGGAAAAAGATTCCGTCGGAGGCTCGGTGCTCTACAGGTTCAACCTTTGTACTCTATTATTGCCTCACATTCCATCTCTTGTGAAAATATATTTGATTGGCTTTTCTGCAGGTTGTTTGCCAGGACTTTCCAAGACCTCCACTAGAAAACACAATAAACTTTTTGGAAGCTGGACAACTATCTTCATTTTTCAGAAACAGTGAAC
+
DDDDDFFFFFFFGGGGGGGGGGHHHHHHHHHHHHHHHHHHHHHHHHHHHHHHHHGGHIHIHHHGGGGGGHHGGGGGHHHHHHHHHHHHHHHHHHHHHHHHHHHHHHHHHHHHHHGHHHHGHHHHHHHHHHHHHHHHHHHHHGHHHGGHHHHFGHFDFHHHHGEHHGHHHHHHHHHHHHHHHHFHHHHFHEHHHFFGHHHGHHGHHGHHHHGGFFFHHHCFGHHEHHGHGHGGGFFFGGGGFBBFFFFFFF0
@M03495:530:000000000-LYBTV:1:2101:21900:12227 1:N:0:GTGACGTT+ATCTGGGA
GTCAGCATGTGAGCTTTGGAGGAGCAAGATAACGACCACAGGGAGGGTGGTTTATCAACGGCAAAATATAGATCGGAAGAGCACACGTCTGAACTCCAGTCACGTGACGTTATCTCGTATGCCGTCTTCTGCTTGAAAAAAAAAAAAAAGAGTCTACCAGACGAGACGATTAGCTGCAATCAGCTAAGATGACACATGCAGAAAATAGGTCTAGACGAACAGCAGAAGTATAAGGGATGAGCCACAATACG
+
CCCDCFFFFFFFGGGGGGGGGGGGHHHHHHHHHGGGGGHHHHGFGGGAFGEGHHHHHHHGGGGGHHHHHHHHHHHGGGGHHHHHHGGHHHGHHHHHHHHHHHHGHHHGGFGHHBHHHGGHEGFGGGHGHHHHHHHFHHHHCGG@@A---.:/00000000.9---...-...0/000<000000000:0000000/00000B/0/00000<:0000.--<-/././/<<000<00../.000//:..000.
@M03495:530:000000000-LYBTV:1:2101:6693:12247 1:N:0:GTGACGTT+ATCTGGGA
GTCAGCATGTGAGCTTTGGAATTAGTAAATTCGTTGACGACAGAAGGAGCAAGATAACGACCACAGGGAGGGTGGTTTATCAACGGCAAAATATAGATCGGAAGAGCACACGTCTGAACTCCAGTCACGTGACGTTATCTCGTATGCCGTCTTCGGCTTGAAAAAAAAAAAAAGAAGTGTAATACGTAGAGATTTGTAGGCATGCTGTTGTTGAAGCAAGCCATGAGCAACTGTCGAGCCTATAAATCACG
+
ABBBBFFFFFFFGGGFGGGGGGHHHHHHHHHHGGHHHHGFGGGHHHFHHHHHHHHHGHGGGGGHHHHGAGGGBFGEGHHHHHHHGGGCGHHHGHHHHHFHGGGGHEHHHGHGHEHGHGHHHHGGFHHHGHHEFGFFFH1<FGGFHHHFD.A0>F..<ECGHFFHHFCG?;9-;.../;009:9//./:9A/;///////////.9////9..;://///....///////.////..-.9//////////.
@M03495:530:000000000-LYBTV:1:2101:16576:12248 1:N:0:GTGACGTT+ATCTGGGA
GTCAGCATGTGAGCTTTGGAGTGAAATCTCTTGTCTTAAGGAATAAAGGAAAAAGATTCCGTCGGAGGCTCGGTGCTCTACAGGTTCAACCTTTGTACTCTATTATTGCCTCACATTCCATCTCTTGTGAAAATATATTTGATTGGCTTTTCTGCAGGTTGTTTGCCAGGACTTTCCAAGACCTCCACTAGAAAACACAATAAACTTTTTGGAAGCTGGACAACTATCTTCATTTTTCAGAAACAGTGAAC
+
BBBCCFFFFFFFGGGGGGGGGGHHHHHHHHHHHHHHHHHHHHHHHHHHHHHHHHGGHIHHHHHGGGGGGHHGGGGGHHHHHHHHHHHHHHHHHHHHHHHHHHHHHHHHHHHHHHHHHHHHHHHHHHHHHHFHHGHHGHHHHFHHHEGHHHFHGHDHFGHHHGHHHHHHGHHHHHHHHHGHHHHHHHHHHGHHHHHHHHGCGGGHHHFHDHGGHFHHHGGFHHGHHHHHHHGGFFGGGBFGFGGGFBCGGG0
@M03495:530:000000000-LYBTV:1:2101:13567:12252 1:N:0:GTGACGTT+ATCTGGGA
GTCAGCATGTGAGCTTTGGTCCAGCCTGAGTCCTGGTTTATCAACGGCAAAATATAGATCGGAAGAGCACACGTCTGAACTCCAGTCACGTGACGTTATCTCGTATGCCGTCTTCTGCTTGAAAAAAAAAAAGAATGTAGTGAAATTCACACTAATGAAGTGGGCGGATAAAGCGCACGAGGTGCATAATCACGGCCCGACTGACGTACTCGTTGTCAATCTGGTGAATTTTTATGTAAGTACGCTAGTCG
+
BACCCFFFFFFFGGGGGGGGGGHGHGGHGHFHHHHHHHHHHHHHHGGGGGHHHHHHHHHHHGGGGFHHHHHHGHHHGHHGHHHHHHHHGGGGGEG1CGHFHHHGGHHHHGGGHGHHHHHHHHHHHHGC/<<>//0111111011<11111110<<1>1=0000..----.0;00.-9-9;--9:000000000..---9;-;.00.....0.../.000:00000/0900090.0:::00:00.....:0.
@M03495:530:000000000-LYBTV:1:2101:12028:12253 1:N:0:GTGACGTT+ATCTGGGA
GTCAGCATGTGAGCTTTGGAGTGAAATCTCTTGTCTTAAGGAATAAAGGAAAAAGATTCCGTCGGAGGCTCGGTGCTCTACAGGTTCAACCTTTGTACTCTATTATTGCCTCACATTCCATCTCTTGTGAAAATATATTTGATTGGCTTTTCTGCAGGTTGTTTGCCAGGACTTTCCAAGACCTCCACTAGAAAACACAATAAACTTTTTGGAAGCTGGACAACTATCTTCATTTTTCAGAAACAGTGAAA
+
AA>AAFFFFFF@GCG1EFBGGGFHFHHHHHHHGHHHHHDGGAGHHHHHHHHFHHAFGHHHGHGEE?CEEEHCGEGGHHHHHHHH1FGHBGFFFGHEFHHHHGHHFHHHFFFGHHFFFH22BFDGHHHGEGHDGFBEFHGGFFHFFGE<GGGGGGFGHFGGGCHHHGBGHHHGH?DG<GFHA0FGHHHBGHFFGG00<.<EG0D00DGFHHGGE:CCGH/.FHFHHHFEHFGFFGGGFGGF0CBFFF09FB0
@M03495:530:000000000-LYBTV:1:2101:28850:12254 1:N:0:GTGACGTT+ATCTGGGA
GTCAGCATGTGAGCTTTGGTGCCGCCCTGGTTTATCAACGGCAAAATATAGATCGGAAGAGCACACGTCTGAACTCCAGTCACGTGACGTTATCTCGTATGCCGTCTTCTGCTTGAAAAAAAAAAAAAGCAATTAGAGATGCACAGAGAGACTCTGACATATTGCGGATACATAAAGGATCGAGTCACGCTTCGGTGTGCATGGTGAGACTACACAAGCAGTGTTGAATGAGCACCTTAGAACAACTGCTA
+
BAACCFFFFFFFGGGGGGGCFGHGGGGGHHGHHHHHHHGGGGGGGHHHHHHHHHHGGGGHHHHHHHGHHHGHGHHHHHHGHHHGEGFFGGGF?4FFHFEHHGGGGGHGGHHGHHHHFHHFCC?<@/--.01011<00<00<000=////<./000;000;00;00.---900000;00/0/...0:00....;-.:;.9////.///.////////...::////.///9////../////////./////
@M03495:530:000000000-LYBTV:1:2101:27837:12260 1:N:0:GTGACGTT+ATCTGGGA
GTCAGCATGTGAGCTTTGGTCCAGCCTGAGTCCTTTGGTTTATCAACGGCAAAATATAGATCGGAAGAGCACACGTCTGAACTCCAGTCACGTGACGTTATCTCGTATGCCGTCTTCTGCTTGAAAAAAAAAAAATATATACACTTATGTCTTTACCGAGATGATTTCGTTGATCAACACACACAACTGATCTATCAGTGCAACTACGTGAGTACAAATATCCACGCTGATCGTGAGTCGCAACGATCTGT
+
BBBBBFFFF@FFGGCGGGGCGGHHHGHHHHHHHHHHFHFDGHHHHHHGGGGGHHHHHHHHHHFGGGGGHHHHHHGGGHGHHGGHHHBFHGFG1GFGGEFHAGFGHFGHHHFE>>EFHHGFHFECGFGHCD?/A</0<11=11111111111111100..--.00=000/;//.00;0;0........//000;00000;00000///../.9;0000/9;///9/;....//.99/.//;--;-;...;/9
@M03495:530:000000000-LYBTV:1:2101:20410:12263 1:N:0:GTGACGTT+ATCTGGGA
GTCAGCATGTGAGCTTTTGAGTGAAATCTCTTGTCTTAAGGAATAAAGGAAAAAGATTCCGTCGGAGGCTCGGTGCTCTACAGGTTCAACCTTTGTACTCTATTATTGCCTCACATTCCATCTCTTGTGAAAATATATTTGATTGGCTTTTCTGCAGGTTGTTTGCCAGGACTTTCCAAGACCTCCACTAGAAAACACAATAAACTTTTTGGAAGCTGGACAACTATCTTCATTTTTCAGAAACAGTGAAC
+
BBBBBFFFFFFFGGGGGGGGGGFHGGHFFGHHHHHHHHBGGGHFGHHHFHHHHHGGFGFHHEFFGGGCGHHEFGGGHHBGGBGFGHHHFFHGGFHHGHHHHHGHHHHHHHHHHHHHHHGFDFHFHHHHHHHHHHHHHHHHG4EHHAHHHHHGGFDGHHHHHDHHHHGHHHHGHEGHHG1FHHHFHHHGHHHGHHFHHHHGFFGG0<DDDGF-C0CEHHHEFGFHGHFCFFFFGGGGGFFFF09BBFFGGG0
@M03495:530:000000000-LYBTV:1:2101:25040:12264 1:N:0:GTGACGTT+ATCTGGGA
GTCAGCATGTGAGCTTTGGAGTGAAATCTCTTGTCTTAAGGAATAAAGGAAAAAGATTCCGTCGGAGGCTCGGTGCTCTACAGGTTCAACCTTTGTACTCTATTATTGCCTCACATTCCATCTCTTGTGAAAATATATTTGATTGGCTTTTCTGCAGGTTGTTTGCCAGGACTTTCCAAGACCTCCACTAGAAAACACAATAAACTTTTTGGAAGCTGGACAACTATCTTCATTTTTCAGAAACAGTGAAC
+
BABCCFFFFFFFGGGGGGGGGGHHHHHHHHHHHHHHHHHHHHHHHHHHGHHHHHGGHHIHHGHGGGGGGHHGGGGGHHHHHHHHHGHHHHHFHHHHHHHHHHHHHHHHHGHHHHHHHHHHFHHHHHHHHHHHHHHHGHHHHGHHHFFHHHHGGHFDF0@GHDEGHHDHHGHHHHHGHGEHGFHHHHHHHHHBGHFGHFHCGDGFGFHGHHGCHBGHHHGHHFHFHHHGHGGFGG9FFFGGG0CFGF0;BF0
@M03495:530:000000000-LYBTV:1:2101:23760:12266 1:N:0:GTGACGTT+ATCTGGGA
GTCAGCATGTGAGCTTTGGAATTAGTAAATTCGTTGACGACAGAAGGAGCAAGATAACGACCACAGGGAGGGTGGTTTATCAACGGCAAAATATAGATCGGAAGAGCACACGTCTGAACTCCAGTCACGTGACGTTATCTCGTATGCCGTCTTCTGCTTGAAAAAAAAAAAAATAATAAAACATCTCAGGGATAGTCTAGAGTAGATGATACAGACAGCAGAACCGAGTTGTCTATGGACTATACTATACA
+
CCDDDFFFFFFFGGGGGGGGGGHHHGHHHHHHGHHHHHGGGGGHHHHHHHHHHHHHHHGGGGGHHHHGFGGGEFGGGHHHHHHHGGGGGHHHHHHHHHHHGGGGHHHHHHGGFHHGHHHHHHEHHHHHGHHHGGGFHHFHHHGGHHGHGDGAFF>DGFHHFFGHHGG-EC@--.:1:111:0.<01<11/.<//0<1111101111111111111.</././//9---..111<111:100/1:111<:1:
@M03495:530:000000000-LYBTV:1:2101:28680:12274 1:N:0:GTGACGTT+ATCTGGGA
GTCAGCATGTGAGCTTTGGAGTGAAATCTCTTGTCTTAAGGAATAAAGGAAAAAGATTCCGTCGGAGGCTCGGTGCTCTACAGGTTCAACCTTTGTACTCTATTATTGCCTCACATTCCATCTCTTGTGAAAATATATTTGATTGGCTTTTCTGCAGGTTGTTTGCCAGGACTTTCCAAGACCTCCACTAGAAAACACAATAAACTTTTTGGAAGCTGGACAACTATCTTCATTTTTCAGAAACAGTGAAC
+
BBCCCFFFFFFFGGGGGGGGGGHHHHHHHHHHHHHHHHHGHHHHHHHHHHHHHHGGHIHHHHHGGGGGGHHGGEEGHHGHHGHHHHGHHHHHHHHHGHHHHHHHHHHHHGHHHHGHHHHBHHHGHHHHHHHHHHHHHHHHHBHFHHBHFHH3DGGHHFHHHGHHGHHHHHAHGHHHHGFGFHHFHGFFHGHFFFFFGFH<DGGFGHHGHHC-CFHHGHHGHHHEHHHGHFFFGGFBB/BFE0;//9;BFF0
@M03495:530:000000000-LYBTV:1:2101:5878:12278 1:N:0:GTGACGTT+ATCTGGGA
GTCAGCATGTGAGCTTTGGTCCAGCCTGAGTCCTGGTTTATCAACGGCAAAATATAGATCGGAAGAGCACACGTCTGAACTCCAGTCACGTGACGTTATCTCGTATGCCGTCTTCTGCTTTAAAAAAACAAGAACCAAATCACACTAAACTGAAAAACACAAGTAAGAACTCCACACCGTTACAAAATAAAATTTGTTAGTAATACTTTAGCTCATCAACGGAACAGTTCTTATCTTGCTTTTACAAAACA
+
A>AA?FFDFFFFGGGF3F1GGBEAAAEEGGGFGFDFABCGEGFDGGGCG/G0G1FHD2DFG/EFEFCB1FHC?>EHG1BB@GGGHHGGFG0?>FG//BF2220/>GHHB/EEGGHH11FB1>2B1BB//?F00<G/CFGHFBGH100F111??F11?<FFH.<FF1=1>0>1>///C<-<<.<00<GHBG:;0:<00/;:000;0;900F9000;0FBB/.-..;/9;90;;F009;00/9;9///999--
@M03495:530:000000000-LYBTV:1:2101:27583:12281 1:N:0:GTGACGTT+ATCTGGGA
GTCAGCATGTGAGCTTTGGAATTAGTAAATTCGTTGACGACAGAAGGAGCAAGATAACGACCACAGGGAGGGTGGTTTATCAACGGCAAAATATAGATCGGAAGAGCACACGTCTGAACTCCAGTCACGTGACGTTATCTCGTATGCCGTCTTCTGCTTGAAAAAAAAAATCATAGTTGATATTTTAATTTTTTTGACTACACCAATGTACTGCGAGAAATATTGATTTAGTATGTGTTAATTTGTTGGCT
+
BBBBBFFFFFFFGGGGGFFFGGHHHHHHHHHHGHHGHHGGGGGHHHHHGHHHGHHHHHGGGGGHHHHEAEGGEFGGGGHHHHHHGGGG/EGFHDGGHGHAFEGDHGHHHHHF0?CEHHGHHHHHHGHHF0CAFDF/GFGHGFCA<GFDC.@GGH=FHFHGH0=0.<:--:./00090;00900000;0;0;CF---9:/99;./..//;;////9---.;;//////9/;///////;//:////9;..//
@M03495:530:000000000-LYBTV:1:2101:15031:12288 1:N:0:GTGACGTT+ATCTTGGA
GTCAGCATGTGAGCTTTGGAATTAGTAAATTCGTTGACGACAGAAGGAGCAAGATAACGACCACAGGGAGGGTGGTTTATCAACGGCAAAATATAGATCGGAAGAGCACACGTCTGAACTCCAGTCACGTGACGTTATCTCGTATGCCGTCTTCTGCTTGAAAAAAAAAAAAACACAAAGGAACAGAACACATCTTAGACATCGTTGATTTAACAGCAGGACATGACAACTGTGTTAGTCATCATATCCTA
+
DDDEEFFFFFFFGGGGGGGGGGHHHHHHHHHHGHHHHHGGGGGHHHHHHHHHHHHHHHGGGGGHHHHGGGGGEGGGGHHHHHHHGGGGGHHHHHHHHHHHGGGGHHHHHHHGHHHGHHHHHHHHHHHHGHHHGGGGHHFHHHGGHHHHGGGHFH>=FHHHHGHHHGGGGG---....9.//:/.///0/</.<011:110110<.9/.11111110./..../<00001.</111/1<1111<11111111
@M03495:530:000000000-LYBTV:1:2101:8745:12288 1:N:0:GTGACGTT+ATCTGGGA
GTCAGCATGTGAGCTTTGGAGTGAAATCTCTTGTCTTAAGGAATAAAGGAAAAAGATTCCGTCGGAGGCTCGGTGCTCTACAGGTTCAACCTTTGTACTCTATTATTGCCTCACATTCCATCTCTTGTGAAAATATATTTGATTGGCTTTTCTGCAGGTTGTTTGCCAGGACTTTCCAAGACCTCCACTAGAAAACACAATAAACTTTTTGGAAGCTGGACAACTATCTTCATTTTTCAGAAACAGTGAAC
+
CBCCDFFFFFFFGGGGGGGGGGHHHHHHHHHHHHHHHHHHHHHHHHHHHHHHHHGGHHHIHIHGGGGGGHHGGGGGHHHHHHHHHHHHHHHHHHHHHHHHHHHHHHHHHHHHHHHHHHHHHHHHHHHHHFHHHHHGHHHHHEHHHGGHHHHGGHBGHCGFGGHHHHGHHHHHHHHHGHHHGGHHHHGFHHHEGHHHHHGEHHGGGHHHHHGGFCFHFHHGHGGHHFHHGFFFFGFGGGGGGGEFFG<FFF0
@M03495:530:000000000-LYBTV:1:2101:8316:12290 1:N:0:GTGACGTT+ATCTGGGA
GTCAGCATGTGAGCTTTGGAATTGTAAATTCGTTGACGACAGAAGGAGCAAGATAACGACCTGGTTTATCAACGGCAAAATATAGATCGGAAGAGCACACGTCTGAACTCCAGTCACGTGACGTTATCTCGTATGCCGTCTTCTGCTTGAAAAAAAAAAACACACAGTAATAGCATTATATAAGCCGACATACAGAGAGCATGAATGTATGTGCGATGACGATGTTCGACGTGTAAATGTCACTAAGTGAA
+
DDDDDFFFFFFFGGGGGGGGGGHHHHHHHHHGHHHHHGGGGGHHHHHHHHHHGHHHHGGGGGHHHHHHGHHHHGGGGGHHHHHHHHHHHGGGGHHHHHHHGHHHGHHHGHHHHHHHHGHHHGGGGHGGHHHGGHHHHGACHGHHHHHHHHGGHG<@CE<;.....:.0000;:000000:000000----;B0:00//.:000;0:00000000....00.....00...--.//0;0:;000000000;0
@M03495:530:000000000-LYBTV:1:2101:13484:12297 1:N:0:GTGACGTA+ATCTGGGA
GTCAGCATGTGAGCTTTGGAGTGAAATCTCTTGTCTTAAGGAATAAAGGAAAAAGATTCCGTCGGAGGCTCGGTGCTCTACAGGTTCAACCTTTGTACTCTATTATTGCCTCACATTCCATCTCTTGTGAAAATATATTTGATTGGCTTTTCTGCAGGTTGTTTGCCAGGACTTTCCAAGACCTCCACTAGAAAACACAATAAACTTTTTGGAAGCTGGACAACTATCTTCATTTTTCAGAAACAGTGAAC
+
AABCBFFFFFFFGGGGGGGGGGHHHHHHHHHHHHGHHHHHHHHHGHHHHHHHGHGGHHHHGHHGGGGGGHHGGGGGHHHHHHHHHHFHHHHHHHHGHGHGHHHHHHHHHHHHHHHHEGHHHHHHHHHHHHHHHHHHHFHHHGHGHHHFHHHFGH3GFGGHHEHHFHBHHEGHHHGHFGFHGEFHHHHHDGHEHHFHHHHEG<<DFFHHHFDGGFGEHHG.CH.GCCFHHHGFFGGFGGGGGGGGGF90CB0
@M03495:530:000000000-LYBTV:1:2101:11634:12302 1:N:0:GTGACGTT+ATCTGGGA
GTCAGCATGTGAGCTTTGGAGTGAAATCTCTTGTCTTAAGGAATAAAGGAAAAAGATTCCGTCGGAGGCTCGGTGCTCTACAGGTTCAACCTTTGTACTCTATTATTGCCTCACATTCCATCTCTTGTGAAAATATATTTGATTGGCTTTTCTGCAGGTTGTTTGCCAGGACTTTCCAAGACCTCCACTAGAATACACAATAAACTTTTTGGAAGCTGGACAACTATCTTCATTTTTCAGAAACAGTGAAC
+
CCCCCFFFFFFFGGGGGGGGGGHHHHHHHHHHHHHHHHHHHHHHHHHHHHHHHFGGHGHHHHHGFGGGGGHGGEGGHHHHHHHHHHHHHHHGFHHGHHHHHHHHGHHFHFHHHHHGHHHGHHHHHHHGHHFHFGHHGHFHHFGHHHHHHHHHDH?FGGGHHGGHFHDGG/GAFGHHHHHHHB0FHCFGHFFGB1=GHED<GF0=DDGHGHGG/CFAGHFFHFHHGBHHGHGGFGFFGFFFG0BFFFCFFG9
@M03495:530:000000000-LYBTV:1:2101:9241:12305 1:N:0:GTGACGTT+ATCTGGGA
GTCAGCATGTGAGCTTTGGACTCCTGACTGGTTTATCAACGGCAAAATATAGATCGGAAGAGCACACGTCTGAACTCCAGTCACGTGACGTTATCTCGTATGCCGTCTTCTGCTTGAAAAAAAAAAAAAGAAAAAATCACATAAAGACATAGATGACGATCGTGCTTGACAGACATACATAAGTAACTACTCTATATGCTATCGTCAGGTATTCTAGAGTATGCATAAGTTATATATCATCTTTATGCTGT
+
CCCDDFFFFFFFGGGGGGGGGGHHHHHHHHHHHHHHHHHHGGGGGHHHHHHHHHHHGGGGHHHHHHHGHHHGHHHHHHHHHHHHGHHHGGFFHHBHHHGGHHHHGGGHGHHHHHHHFHHGHGGDGG////.0000<<1100000000</<=000000...:-/<..00.:00/.:000000<00000000000000000000/./.99/::000000000<0:0000000:000:00<00000000000:0
@M03495:530:000000000-LYBTV:1:2101:24623:12341 1:N:0:GTGACGTT+ATCTGGGA
GTCAGCATGTGAGCTTTTGAATTAGCTGGTTTATCAACGGCAAAATATAGATCGGAAGAGCACACGTCTGAACTCCAGTCACGTGACGTTATCTCGTATGCCGTCTTCTGCTTGAAAAAAAAAAAATAACAATTCATGATTACGTACTACCTGATCGTAGCAAAACAAACATTACTAATATAACTCACGTGATCTGATTATGTTATAGAATATGCTGGTCTGTTGAGTGTGTAGTGGTGTGTCAGAGTGCT
+
CCCDDFFFFFFFGGGGGGGGGGHHHHHHHHHHHHHHHHGGGGGCGHHHHHHHHHGGGGHHHHHHHGHHHGHHHHHHHHHHHHGHHHGGGGHHFHHHGGHHHHGEGHGHHHHHHGFHHHHGGGGB</011==111?11111111.<1..110<1/00./...00</......00000<<0000000:00..../0000000000000<<:000<00000::0/0000000<0.0:0/.:....000000:00
@M03495:530:000000000-LYBTV:1:2101:14333:12348 1:N:0:GTGACGTT+ATCTGGGA
GTCAGCATGTGAGCTTTGGAGTGAAATCTCTTGTCTTAAGGAATAAAGGAAAAAGATTCCGTCGGAGGCTCGGTGCTCTACAGGTTCAACCTTTGTACTCTATTATTGCCTCACATTCCATCTCTTGTGAAAATATATTTGATTGGCTTTTCTGCAGGTTGTTTGCCAGGACTTTCCAAGACCTCCACTAGAAAACACAATAAACTTTTTGGAAGCTGGACAACTATCTTCATTTTTCAGAAACAGTGAAA
+
CDDDDFFFFFFFGGGGGGGGGGHHHHHHHHHHHHHHHHHHHHHHHHHHHHHHHHGGHIIHHHHGGGGGGHHGGGGGHHHHHHHHHHHHHHHHHHHHHHHHHHHHHHHHHHHHHHHHHHHHHHHGHHHHHHHGHHHHHHHHHEHHHHGHHHGHGHBHFHHHHGHHHHFFHEHHGHHHHGHHFHHHHFHHGHHHHGHHGFGEHDGBGHHHGHGGEHHHHHHEHFHHHHHHHGGGGGGGGGGEGFFFFF;00F0
@M03495:530:000000000-LYBTV:1:2101:27283:12348 1:N:0:GTGACGTT+ATCTGGGA
GTCAGCATGTGAGCTTTGGTCCAGCCTGAGTCCTCTGGTTTATCAACGGCAAAATATAGATCGGAAGAGCACACGTCTGAACTCCAGTCACGTGACGTTATCTCGTATGCCGTCTTCTGCTTGAAAAAAAAAAAATAACAACTAGTACATAGTGGTCTGCTGTAGCGAAGGAGATTTGAATACTGTGTCGTCGATCGCTAACTGTGCGATCTACGTAATAGCATGCTCATGTTCGTGATACGTAGATTGAA
+
DDDDCFFFFFFFGGGGGGGGGGHHHGHHGHHHHHHGHHGHHHHHHHHGGGGGHHHHHHHHHHHGGGGHHHHHHHGHHHGHGHHGHHHGGHHGFGHGGGGGEBHHHGGHHHHGGGHGFEHHHHHGHGHHGGGCA/@=1=1<1.111=1<111111<000/0=0=00=--<-..../:000<0000000<0...--..-..../000<<.....00.<<..000<000<0000000...//00.00..00000
@M03495:530:000000000-LYBTV:1:2101:28261:12350 1:N:0:GTGACGTT+ATCTGGGA
GTCAGCATGTGAGCTTTGGTCCAGCCTGAGTCCCTGGTTTATCAACGGCAAAATATAGATCGGAAGAGCACACGTCTGAACTCCAGTCACGTGACGTTATCTCGTATGCCGTCTTCTGCTTGAAAAAAAAAAAGAAGATGGGGGAGCACCATGCGTCATTTTCTCAGTTCATCAATTGATGTATCATCCACAGAGCTAGATTTCTCACGCATGTACTGTGCGGTCTGCTCTCCATGATCATGCATACTACC
+
BBBABFFFFFFFGGGGGGFGGFFGGGHHGHFEEGHHHFGHHHHGHGGGGFGGHHHHHGHHFEGGGGFHHHFFHEFEFFFHFFHHGHHHFE1G?CFEFFC1BFEEFEFHHFGG?FFHHH4GEG03BG0/BC/////?0111<>.---....<<0/.:=..:0000000:00000;0;90000;090;0000//9//;00000;000009..-..///;////.9.-./9////////////////////9/:
@M03495:530:000000000-LYBTV:1:2101:18606:12364 1:N:0:GTGACGTT+ATCTGGGA
GTCAGCATGTGAGCTTTGGAGTGAAATCTCTTGTCTTAAGGAATAAAGGAAAAAGATTCCGTCGGAGGCTCGGTGCTCTACAGGTTCAACCTTTGTACTCTATTATTGCCTCACATTCCATCTCTTGTGAAAATATATTTGATTGGCTTTTCTGCAGGTTGTTTGCCAGGACTTTCCAAGACCTCCACTAGAAAACACAATAAACTTTTTGGAAGCTGGACAACTATCTTCATTTTTCAGAAACAGTGAAC
+
BBABBFFFFFFFGGGGGGGGGGHHHHHHHHHHHHHHHHHHHHHHHHHHHHHHHHGGHHHHHHHGGGGCGHHGGEGCHHHHHHHHHHFHEHHHGHHHFHFHHHFHBGHHHHHHHHHHHHHBFDGDGHFGGGGGHFHFFHHHHHHHHAFHFFFHGH3BGCGHFB/FCHBHHGHHHGHHHHFF0GGHHHHHHHFF1F<FGHHCDGH0DGBGBGGGFHHHHHBCHHFEGFHHGHFBFFFFGFBFFFBBFG;FFB:
@M03495:530:000000000-LYBTV:1:2101:21655:12368 1:N:0:GTGACGTT+ATCTGGGA
GTCAGCATGTGAGCTTTGGAATTAGTAAATTCGTTGACGACAGAATGAGCAAGATAACGACCACAGGGAGGGTGGTTTATCAACGGCAAAATATAGATCGGAAGAGCACACGTCTGAACTCCAGTCACGTGACGTTATCTCGTATGCCGTCTTCTGCTTGAAAAAAAAAAAAAGTAGAAATCGAGACACTTAAGGACATATATTGAGTACAGTGCGGACAGTGTGGAGTGTGTTGATAACGCTGTATTGAA
+
CCCCCFFFFFFFGGGGGGGGGGHHHFHHHHHHGHHHHHGGGGGHHHHHHHHHHHHHHHGGGGGHHHHGFEGGEFGGGHHHHHHHGGGGGHHHHHHHFFHHGDGGHHGHHHHGAGHGGHHHGHFHGHGGDCGHGGFFHGHFHHGFHHEHGGGGFD11<FGHCHHGHGG?CA?;-.00000000.....//9000000./0090:0000;0000000-----900009;.:.90./.00900:-...00:900
@M03495:530:000000000-LYBTV:1:2101:19687:12385 1:N:0:GTGACGTT+ATCTGGGA
GTCAGCATGTGAGCTTTGGTCCAGCCTGAGTCCTGGTTTATCAACGGCAAAATATAGATCGGAAGAGCACACGTCTGAACTCCAGTCACGTGACGTTATCTCGTATGCCGTCTTCTGCTTGAAAAAAAAAAAAATATAAATACACACAGCCTCATACATGTGATAATTAGCATGTCACGTGCAGTGCTATGTAAGCGGTAGTCCTCACTGTGTTAGCTATGGGGATACAGACTAGACTACGTGCAGCATTG
+
CCCCDFFFFFFFGGGGGGGGGGHHHGHHHHHHHHHHHHHHHHHHHGGGGGHHHHHHHHHHHGGGGHHHHHHHGHHHGHHHHHHHHHHHHGHHHGGFGGFFHHHGGHHHHGGGHGHHHHHHHFGGHHGGGG>A/-011111=1<111<....//011=01111<1111110:1:01111.....11011<11<1110--.<.:11110.11111<1:111:10..<./0111.000<110/9./.<10.11:
@M03495:530:000000000-LYBTV:1:2101:9570:12435 1:N:0:GTGACGTT+ATCTGGGA
GTCAGCATGTGAGCTTTGGAATTAGTAAATTCGTTGACGACAGAAGGAGCAAGATAACGACCACAGGGAGGCTGGTTTATCAACGGCAAAATATAGATCGGAAGAGCACACGTCTGAACTCCAGTCACGTGACGTTATCTCGTATGCCGTCTTCTGCTTGAAAAAAAAAAAAACGAGAGGATAAGCACAAACAGGTCACACTCAGCGACTCACATAGCGCGCGGCTCGATTGCTACTCACGATTACCATGT
+
BBBBBFFFFDFFGGGGGGGGFGHHHHHHHHHHGFHHHHGGGGGHHHHHHHHHHHHHHHGGGGGHHHHGFGGGHHGGGHGHHHHHGGGGGHHHHHHGHHHHGGGGHHHHGHHCGHHGHHGHHHGHHHHHG0?FFGFGHFGHHGGGHGEHGF?FFG1<>=DFGGHGHG@FC:---.9...-../00000.9......///;99/;///.---9/;9////---9----.--//.:///////...../;///9
@M03495:530:000000000-LYBTV:1:2101:10925:12438 1:N:0:GTGACGTT+ATCTGGGA
GTCAGCATGTGAGCTTTGGATTAGTAAATTCGTTGACGACAGAGATAACGACCACAGGGAGGGTGGTTTATCAACGGCAAAATATAGATCGGAAGAGCACACGTCTGAACTCCAGTCACGTGACGTTATCTCGTATGCCGTCTTCTGCTTGAAAAAAAAAAACAAATAAACCTGAGTACACAATAGAAGTCAAGTGCGATACATGATCTATGATCATGTGTACTCTCTGCACAAATACACAGCTGATGTCA
+
CCDCDFFFFFFFGGGGGGGGGGHHHHHHHHHGHHHHHGGGGGHHHHHHHGGGGGHHHHGFGGGEFGFGHHHHHHHGGGGGHHHHHHHHHHHGGGGHHHHHHHGHHHGHHHHHHHGHHHHGHHHGGFGHHHHHHGGHHHHGEGHGHHHHHHHCFG=0EGEE<@.<.<CB000//.//000000.<0000000000000-<..<:0<00<000000000000:000000<0<00:/.000000..00000000
@M03495:530:000000000-LYBTV:1:2101:4691:12459 1:N:0:GTGACGTT+ATCTGGGA
GTCAGCATGTGAGCTTTGGAGTGAAATCTCTTGTCTTAAGGAATAAAGGAAAAAGATTCCGTCGGAGGCTCGGTGCTCTACAGGTTCAACCTTTGTACTCTATTATTGCCTCACATTCCATCTCTTGTGAAAATATATTTGATTGGCTTTTCTGCAGGTTGTTTGCCAGGACTTTCCAAGACCTCCACTAGAAAACACAATAAACTTTTTGGAAGCTGGACAACTATCTTCATTTTTCAGAAACAGTGAAC
+
AAABBFFFFFFFGGGGGGGGGGHHHHHHHHHHHGHGHGHHHHHHHHHHHHHHHHGGHHHHHHHGGGGGGEHG?EEFHHHHHHGHGHHGHHHHHHHHHHHHHHHHHHHHHHHHHHHFHHHHHHHHHHHHHHHHHHHHHHHGHHHHHFGHHHHFGGDGH0@FFAHHFGFHHEHHHFGGHF<1GHHHHGHHHGHEGFHFGFHCGHHBGFHHHHGCHFHHHHCFGBGEHGHHFHGEF0FGBGGEGFGGGGFFFF0
@M03495:530:000000000-LYBTV:1:2101:15875:12461 1:N:0:GTGACGTT+ATCTGGGA
GTCAGCATGTGAGCTTTGGAATTAGCTGGTTTATCAACGGCAAAATATAGATCGGAAGAGCACACGTCTGAACTCCAGTCACGTGACGTTATCTCGTATGCCGTCTTCTGCTTGAAAAAAAAAAAAAAGAAACTAACAACACCTAATATCCATAGACTTGAAGATCGACAGTGCCAGTACGTAAGACACACGAGTGGAACGACAGGTACGGTCAAGTACAACGATACTCATCATCACGATGATCTCAAGAC
+
BBBABFFFFFFFGGGGGGGGGGHHGHHHHHHHHHHHHHGGGGGHHHHHHHHHHHGGGGHHHHHHHGHHHGHHHHHHGH5FGHGHHHGGGGHHFHHHGGHHHHCFFHGHHHHHHHGHGHE/CFC/>>/>..000111<11....///00=<0000<=0;0000000;.C-.-;09000000.90..009//.--;...0;/.;-9-.///.....///;////-;..-///:;/;///..;.////////;.
@M03495:530:000000000-LYBTV:1:2101:17636:12485 1:N:0:GTGACGTT+ATCTGGGA
GTCAGCATGTGAGCTTTGGTCCAGCCTGAGTCCTGGTTTATCAACGGCAAAATATAGATCGGAAGAGCACACGTCTGAACTCCAGTCACGTGACGTTATCTCGTATGCCGTCTTCTGCTTGAAAAAAAAAAACACAAATCAAGCAAAGACAGTCGATTCTGACTTATACGTCACACTACAAAACAATATGATACTCTGTTGAAGTAATAGTGTGAGACTGTATTTGAACGCTGACGAGAATCGAGAGGTGG
+
CCCDDFFFFFFFGGGGGGGGGGHHHGHHHHHHHHHHHHHHHHHHHGGGGGHHHHHHHHHHHGGGGHHHHHHHGHHHGHHHHHHHHHHHHGGHHGGGGHEGHHHGGHFHHGFGHGFHGGHHGFHHHHGGGGDC//0?/?1111110010000010<..000=0=000000<<...0:/:/000...:0:00000000<0<000000000<:00000000000000<000:...../..-..:0:<..-.0..
@M03495:530:000000000-LYBTV:1:2101:3473:12487 1:N:0:GTGACGTT+ATCTGGGA
GTCAGCATGTGAGCTTTGGAATTAGTAAATTCGTTGACGACAGAAGGAGCAAGATAACGACCACAGGGAGGGTGGTTTATCAACGGCAAAATATAGATCGGAAGAGCACACGTCTGAACTCCAGTCACGTGACGTTATCTCGTATGCCGTCTTCTGCTTGAAAAAAAAAAAAAAGAAATAATACAATGCACCTGAATTATTATCATACTCATACGTCTACAGAGATAGAATGCTTGAACAGCTGTGGAGAC
+
CBBCCFFFFFFFGGGGGGGGGGHHHHHHHHHHGHHHHHGFGGGHHHHHHHHHHHHHHHGGGGGHHHHGGGGGBFGGGHHHHHHHGGGFGHHHHHHHHHHHGGGGHHHHHHHGHHHGGHHHHHHHHGHHGHHHGGFFHHFHHHGGHHGHGGGHGH=FFHHHHCGGHGAFEB---9...;0000900000000////9;:000900;00;;00;00.9::.0000//;090;00000090:0/.009//0.09
@M03495:530:000000000-LYBTV:1:2101:23825:12499 1:N:0:GTGACGTT+ATCTGGGA
GTCAGCATGTGAGCTTTGGAATTAGTAAATTCGTTGACGACAGAAGGAGCAAGATAACGACCACAGGGAGGGTGGTTTATCAACGGCAAAATATAGATCGGAAGAGCACACGTCTGAACTCCAGTCACGTGACGTTATCTCGTATGCCGTCTTCTGCTTGAAAAAAAAAAATATATTCTTAAGTAACATTTTCACCACAGAGCGAATCGATTGAGTGTATACATGCTCTAAGTGTCTCGATGATACTACTC
+
CDCCCFFFFFFFGGGGGGGGGGHHHHHHHHHHGHHHHHGGGGGHHHHHHHHHHHHHHHGGGGGHHHHGGGGGGGGGGHHHHHHHGGGGGGHHHHHHHHHHGGGGHHGHHHHGHHHGHHHHGHHHHHHHGGHHGGFEGHGHHHGGHHGHGGGG.G>FGHFFC0GGHGGCF;:.0;0;0000000;;;00000:00000...;/:----...;0.000::0B00:0000:0:00;00000/0/0000000000
@M03495:530:000000000-LYBTV:1:2101:15495:12510 1:N:0:GTGACGTT+ATCTGGGA
GTCAGCATGTGAGCTTTGGAGTGAAATCTCTTGTCTTAAGGAATAAAGGAAAAAGATTCCGTCGGAGGCTCGGTGCTCTACAGGTTCAACCTTTGTACTCTATTATTGCCTCACATTCCATCTCTTGTGAAAATATATTTGATTGGCTTTTCTGCAGGTTGTTTGCCAGGACTTTCCAAGACCTCCACTAGAAAACACAATAAACTTTTTGGAAGCTGGACAACTATCTTCATTTTTCAGAAACAGTGAAC
+
ABB@BFFDFFF5GGFGGGGGGFFFFFGGHHHGHHHGHGFGFFHHHHHGGGHGHHGGHHHHFGHGGCE?FHGG0EEGFHHHFGHFGGGHHHGGHHFGHHHEFHHGHHHHHHHHHHHHHHHEHHHGGHHFGH4BFGHGHHHFHHGHHGGHFGHDFG3FGA0GHAGHGGBGHHHHHHHHHGHHACGCGHGHHHHFHGHHEFFED<<DGFFFGGC?FBGHGHFACBFCGFHHHGEFGFGFGFGFF;FGGG0CFF0
@M03495:530:000000000-LYBTV:1:2101:16207:12516 1:N:0:GTGACGTT+ATCTGGGA
GTCAGCATGTGAGCTTTGGAGTGAAATCTCTTGTCTTAAGGAATAAAGGAAAAAGATTCCGTCGGAGGCTCGGTGCTCTACAGGTTCAACCTTTGTACTCTATTATTGCCTCACATTCCATCTCTTGTGAAAATATATTTGATTGGCTTTTCTGCAGGTTGTTTGCTAGGACTTTCCAAGACCTCCACTAGAAAACACAATAAACTTTTTGGAAGCTGGACAACTATCTTCATTTTTCAGAAACAGTGAAC
+
CBCCCFFFFFFFGGGGGGGGGGHGHHHHGHHHHHHHHHHHHHHHHHHHHHHEHHGGHHHHHHHGGGGGGHHGGGGGFHHHHHHGHGHHGGHHHFHHHHHHHHHHHHHHFFHGHHHHHHHHHHHHHHHHHHHHHHHGHGHHHHFHHAGHHHEFFH3GHFGHHGHHHH2FGGFGGHHHGHGHHHGHHHHGHHH>F1FFGGHGH<GFHGHGHHGGEHHHHHHHGEHFHFHHHHHGGGGFGEF000CFBFB09B0
@M03495:530:000000000-LYBTV:1:2101:16115:12527 1:N:0:GTGACGTT+ATCTGGGA
GTCAGCATGTGAGCTTTGGAGTGAAATCTCTTGTCTTAAGGAATAAAGGAAAAAGATTCCGTCGGAGGCTCGGTGCTCTACAGGTTCAACCTTTGTACTCTATTATTGCCTCACATTCCATCTCTTGTGAAAATATATTTGATTGGCTTTTCTGCAGGTTGTTTGCCAGGACTTTCCAAGACCTCCACTAGAAAACACAATAAACTTTTTGGAAGCTGGACAACTATCTTCATTTTTCAGAAACAGTGAAC
+
CBCCBFFFFFFFGGGGGGGGGGHHHHHHHHHHHHHHHHHHHHHHHHHHHHHHHHGGHHHIHHHGGGGEGHHGGGGGHHHHHHHHHHHHHHHHHHHHHHHHHHHHHHHHHHHHHHHHHHHHHHHHHHHHHHHHHHHHHHHHHFHHHAFHHHHHGHGHGAHHHGHHHHHHHEHHHHBGHHHFFFHHGGHHHHHGHHCHFHGEGGGGGHHHHHGGGHEHHHE.FCHHHHGGHHGGGGGGHGGFGGGGGF;FG00
@M03495:530:000000000-LYBTV:1:2101:18625:12551 1:N:0:GTGACGTT+ATCTGGGA
GTCAGCATGTGAGCTTTGGAATTAGCTGGTTTATCAACGGCAAAATATAGATCGGAAGAGCACACGTCTGAACTCCAGTCACGTGACGTTATCTCGTATGCCGTCTTCTGCTTGAAAAAAAAAAAAAAATCAAAATGATAGAGATGTTAAGGTCTGCCATACTTAATGTATAGCTTGATGAATGAACTAAGTGAGACTGTAGTGCAGAACTACATCTGTTGTTGTTGCGATACATGCCGATTGTGAAGGAG
+
CBCDEFFFFFFFGGGGGGGGGGHHHHHHHHHHHHHHHHGGGGGHHHHHHHHHHHGGGGHHHHHHHGHHHGHHHHHHHHHHHHGHHHGGGGHHHHHHGGHHHHGGGHGHHHHHHHGHHHHGGGF@>/<<-01>11<1111=11=1101<11<01<D/100:0/11111:11111::1/.111111011100011<01000<<11/1111</1<001:11110:9./..1--..-1<100-<-..011110<.
@M03495:530:000000000-LYBTV:1:2101:13176:12574 1:N:0:GTGACGTT+ATCTGGGA
GTCAGCATGTGAGCTTTGGTCCGCCTGAGTCCTGGTTTATCAACGGCAAAATATAGATCGGAAGAGCACACGTCTGAACTCCAGTCACGTGACGTTATCTCGTATGCCGTCTTCTGCTTGAAAAAAAAAAAAAAAACACATATATGGAGCATCTTGGATGGCATGATATATCAATTGTCAGCGATGGCAACCAGAATTATAGCAACGTCTTACAGTAGGTGCACAAAATCAGATGGAAGCACTATGCAATG
+
CBCDDFFFFFFFGGGGGGGGGGGGGGHHHHHHHHHHHHHHHHHHGGGGGHHHHHHHHHHHGGGGHHHHHHHGHHHGHHHHHHHHHHHHGHHHGGFGHHEHHHGGHHHHGGGHGHHHHHHHGFHFGCCGG@@CA>-A..<.00111111//.0<1110000.//0.0<111111111011110.-...//0...../111<11111.-9./.111011<0100001/..0000:110/0/90<B01101110
@M03495:530:000000000-LYBTV:1:2101:21839:12574 1:N:0:GTGACGTT+ATCTGGGA
GTCAGCATGTGAGCTTTGGTCCAGCCTGAGTCCTCTGGTTTATCAACGGCAAAATATAGATCGGAAGAGCACACGTCTGAACTCCAGTCACGTGACGTTATCTCGTATGCCGTCTTCTGCTTGAAAAAAAAAAGAGCGAAGGTCCGGGACATGAGGAGTGAAGACCCGGTTGATCCGCTGAATGAATCTACATTGGGTGGTACGCTCTTGACTAACGCTGCCGCACGTGACAGCACCGTCCGTTCGTGCTG
+
BBBBBFFFFFFFGGGGGGGGFGHHHGHHHHHHHHHHHGHHHHHHHHHGGFFGHHHHHGHHHGHGGGGHHFHHHHGFGHGGHHHHHHHHHHGGGEHGGGEHFGG@GGGHHHHG>EHEHHFHFHF0EDGHGGC<C//?0//>-.<11-<---.0000/0:/:0000//.:--.-/;;0...-.:00:00000000;00..9;://.....:///:///.-....-----:..;//....:...-;/....;:;
@M03495:530:000000000-LYBTV:1:2101:16075:12575 1:N:0:GTGACGTT+ATCTGGGA
GTCAGCATGTGAGCTTTGGAGTGAAATCTCTTGTCTTAAGGAATAAAGGAAAAAGATTCCGTCGGAGGCTCGGTGCTCTACAGGTTCAACCTTTGTACTCTATTATTGCCTCACATTCCATCTCTTGTGAAAATATATTTGATTGGCTTTTCTGCAGGTTGTTTGCCAGGACTTTCCAAGACCTCCACTAGAAAACACAATAAACTTTTTGGAAGCTGGACAACTATCTTCATTTTTCAGAAACAGTGAAC
+
CCCCCFFFFFFFGGGGGGGGGGHHHHHHHHHHHHHHHHHHHHHHHHHHHHHHHHGGHHHIHHHGGGGGGHGGGEGGHHHHHHHHHHGHHHHHHHHHHGHHHHHHHHHHHHHHHHHHHHHFHHHHHHHHHHHHHGHHHHHHHHHGHAGHHHHHGH3DGFHHHGHHHGFGFGHHHHHFBFHHHHHHHHGHHGGFHFGGEFHGHBGGGFHHHGGGBGHHFHH.GHHFHHFHHHGGGGFFFGFFGEFBFFCFBB0
@M03495:530:000000000-LYBTV:1:2101:21265:12594 1:N:0:GTGACGTT+ATCTGGGA
GTCAGCATGTGAGCTTTGGAGTGAAATCTCTTGTCTTAAGGAATAAAGGAAAAAGATTCCGTCGGAGGCTCGGTGCTCTACAGGTTCAACCTTTGTACTCTATTATTGCCTCACATTCCATCTCTTGTGAAAATATATTTGATTGGCTTTTCTGCAGGTTGTTTGCCAGGACTTTCCAAGACCTCCACTAGAAAACACAATAAACTTTTTGGAAGCTGGACAACTATCTTCATTTTTCAGAAACAGTGAAC
+
BBCCCFFFFFFFGGGGGGGGGGHHHHHHHHHHHHHHHHHHHHHHHHHHHHHHHHGGHHIIHHHGGGGGGHHGGGGGHHHHGHHHHHHHHHHHHHHGHHHHHHHHHHHHHHHHHHHHHHHHHHHHHHHHHHGHHHHHHHHHHHHHHGGHHGHDGHFHHHHHHGHHGHFHGHFHHHHHHHHFHGHFHHHHHHHFGFBGFHHEHHDHHHHHHHGGGHHHHGGHHGHHHFFHHHGFFBFFGGFGBFCGFEFFGG0
@M03495:530:000000000-LYBTV:1:2101:11130:12595 1:N:0:GTGACGTT+ATCTGGGA
GTCAGCATGTGAGCTTTGGAGTGAAATCTCTTGTCTTAAGGAATAAAGGAAAAAGATTCCGTCGGAGGCTCGGTGCTCTACAGGTTCAACCTTTGTACTCTATTATTGCCTCACATTCCATCTCTTGTGAAAATATATTTGATTGGCTTTTCTGCAGGTTGTTTGCCAGGACTTTCCAAGACCTCCACTAGAAAACACAATAAACTTTTTGGAAGCTGGACAACTATCTTCATTTTTCAGAAACAGTGAAC
+
DDDDDFFFFFFFGGGGGGGGGGHHHHHHHHHHHHHHHHHHHHHHHHHHHHHHHHGGHIHHHIHGGGGGGHHGGGGGHHHHHHHHHHHHHHHHHHHFHHHHHGHHHHHHHHHHHHHHHHHGGHHHHHHHHHHHFGHGHHHHHHGHHFGFHHHHHHFHHHGHHGHHHHHHHHHGGHHHHGHGHHHHHHHGHHHDFHGHHHHEHHHHHGGFHHGGFHGGHHHAGHHEHFHHFHGGGGGGGEGGGGBFGBBBFF0
@M03495:530:000000000-LYBTV:1:2101:28173:12623 1:N:0:GTGACGTT+ATCTGGGA
GTCAGCATGTGAGCTTTGGAGTGAAATCTCTTGTCTTAAGGAATAAAGGAAAAAGATTCCGTCGGAGGCTCGGTGCTCTACAGGTTCAACCTTTGTACTCTATTATTGCCTCACATTCCATCTCTTGTGAAAATATATTTGATTGGCTTTTCTGCAGGTTGTTTGCCAGGACTTTCCAAGACCTCCACTAGAAAACACAATAAACTTTTTGGAAGCTGGACAACTATCTTCATTTTTCAGAAACAGTGAAC
+
CBBCCFFFFFFFGGGGGGGGGGHHFHHHHHHHHHHHHHFHHHHHHHHHHHHHHGGGHHIHGGHGGGGGGHHGGEGGHGHHHHHHHHHHGHHHHHHHHHGHGHHHHHHHHGHHHGHHHHHHGHHHHHHHHHHHFGHHHHHHHFHHG0GHHHHGDHF?GGGHHGHFFGFGFHGHHHHHFHHHHFFHHCGHHHGBGHHFHFHGFGHHHHHEHHF?FF/CGHF.GE.CCCGHHHGGGFFFFGGGGEFFGFFGGF0
@M03495:530:000000000-LYBTV:1:2101:3348:12642 1:N:0:GTTACGTT+ATCTGGGA
GTCAGCATGTGAGCTTTGGAATTAGTAAATTTGTTGACGACAGAAGGAGCAAGATAACGACCACAGGGAGGGTGGTTTATCAACGGCAAAATATAGATCGGAAGAGCACACGTCTGAACTCCAGTCACGTTACGTTATCTCGTATGCCGTCTTCTGCTTGAAAAAAAAAAACAAGAAAGAATGCTGAGTGGCAGAAACAAGACGACAATGTGATAGACATGGAGACTATGAAATACAAACACAACAATGAT
+
BBBBBBFFFFF5GGGGGGGGGGHHHGGHGHHHHGHHFHGFGGGHHGHHHHHHFHHHHHGGGGGHHHHGAEGGEFEEGHHGHHHHGGGGGHHHHHHHGGHHGGGEHHHHHHHGHHHGHHHDGHHHHEHHGFFHGGGCGE1FFFFFGHHHFGGGFFFGFHHGHHFHHGGDGC-..99:////.00000;.00;./.9////.....9---/9;//////;/9/././;;//////9/////.....A..//99
@M03495:530:000000000-LYBTV:1:2101:17064:12660 1:N:0:GTGACGTT+ATCTGGGA
GTCAGCATGTGAGCTTTGGTCCAGCCTGAGTCCTGGTTTATCAACGGCAAAATATAGATCGGAAGAGCACACGTCTGAACTCCAGTCACGTGACGTTATCTCGTATGCCGTCTTCTGCTTGAAAAAAAAAAATAAGAGATAAAACACGACAAAGGTGAGGCCAGGGGGCACAACGTAGGAGAAACCGCAGAAACTACATAGCAACGCACATACCACATATGCCTGCCTTGTATTTACAGAATATCGCTAGC
+
AAABBFFFFDFFGGGFFEGEGGHHFGFFEGHHHHHH3FGHHHHHHEAEGFFHHFGHHHHHHGFGFHHFHHFHEFFCFEGC@FGGHHBFGGHHFGD?FH14FGHG?GHFBEE?HGFFEGE3FFGBGFC/CG//011<11011111<.0.<>><<</</0........----.//;-..9.09..//.9----/;://:B//////.-----9/////./////:/9..//////9//////////9...../
@M03495:530:000000000-LYBTV:1:2101:25306:12688 1:N:0:GTGACGTT+ATCTGGGA
GTCAGCATGTGAGCTTTGGAGTGAAATCTCTTGTCTTAAGGAATAAAGGAAAAAGATTCCGTCGGAGGCTCGGTGCTCTACAGGTTCAACCTTTGTACTCTATTATTGCCTCACATTCCATCTCTTGTGAAAATATATTTGATTGGCTTTTCTGCAGGTTGTTTGCCAGGACTTTCCAAGACCTCCACTAGAAAACACAATAAACTTTTTGGAAGCTGGACAACTATCTTCATTTTTCAGAAACAGTGAAA
+
BBBBBFFFFFFFGGGGGGGGGGHHHHHHHHHHHHHHHHHHHHHHHHHHHHHHHHGGHHHHHGHGGGGGGHHGGGGGHHHHHHHHHHHHHHHHHHHHHHHGHHHHHHHHHGHHHGHHHHHHHHHHHHHDHHHFFGHHHHFGHHHHHHHHHHHHGFGFFGHHHGHHHHHHGHHHHHGHHEG1FHHHHEHBFGHFGHHHHHG.DDHFDGHHFHGGHCFHGHHHHHHHHFFHFHGFGGGBF/009BBFFB;0;90
@M03495:530:000000000-LYBTV:1:2101:28142:12702 1:N:0:GTGACGTT+ATCTGGGA
GTCAGCATGTGAGCTTTGGAGTGAAATCTCTTGTCTTAAGGAATAAAGGAAAAAGATTCCGTCGGAGGCTCGGTGCTCTACAGGTTCAACCTTTGTACTCTATTATTGCCTCACATTCCATCTCTTGTGAAAATATATTTGATTGGCTTTTCTGCAGGTTGTTTGCCAGGACTTTCCAAGACCTCCACTAGAAAACACAATAAACTTTTTGGAAGCTGGACAACTATCTTCATTTTTCAGAAACAGTGAAC
+
AAAAAFFFF@F3ACFGGGG1GFFFHGHHHFHFHHHHHHHHFGHFHHGEFBGHHHGGHGEHFFGGGCGC?CCEGEGGHHFHHDF0BGHHHHFGHFFHFGHHHHHHFHHHFHGHGHHHFHHEHHGHHHHHG22BGDHFGHHHHHHGGEEHHHFBGF1BB@FGGCHHGHGHHH//GGHHDHBF0GHFGEHGHGHB=FFGEHA.GDD<DBGHHHC?C0:GHFGFHHGHH/CGCGG00C;FGF0FF09C9F;BB90
@M03495:530:000000000-LYBTV:1:2101:29402:12704 1:N:0:GTGACGTT+ATCTGGGA
GTCAGCATGTGAGCTTTGGAGTGAAATCTCTTGTCTTAAGGAATAAAGGAAAAAGATTCCGTCGGAGGCTCGGTGCTCTACAGGTTCAACCTTTGTACTCTATTATTGCCTCACATTCTATCTCTTGTGAAAATATATTTGATTGGCTTTTCTGCAGGTTGTTTGCCAGGACTTTCCAAGACCTCCACTAGAAAACACAATAAACTTTTTGTAAGCTGGACAACTATCTTCATTTTTCAGAAACAGTGAAC
+
BBBBBBFFBFF5BCGGGGGGGGHGHFEFHGHHHHHHGHFHFHFHHGHHHFHGHHFGHHFBGGHEGCGCGEHGEEEGBHGHHFHGEEHF4FGHFHHGFFHHHGHHHHHHGHHF3FHBGF4?FFD4BFFHHBGFFHDFDGHHHFFHB0GHHGGBFGF2GHFHGGHGHHGGF///<G1?1FGFE0<CF.0F1F1DGFBFCGA.D=<0<DBGDD</;C00;G/;GGGG/GCCCGB:CF090;FFFGGGEF;FFB0
@M03495:530:000000000-LYBTV:1:2101:24167:12705 1:N:0:GTGACGTT+ATCTGGGA
GTCAGCATGTGAGCTTTGGAGTGAAATCTCTTGTCTTAAGGAATAAAGGAAAAAGATTCCGTCGGAGGCTCGGTGCTCTACAGGTTCAACCTTTGTACTCTATTATTGCCTCACATTCCATCTCTTGTGAAAATATATTTGATTGGCTTTTCTGCAGGTTGTTTGCCAGGACTTTCCAAGACCTCCACTAGAAAACACAATAAACTTTTTGGAAGCTGGACAACTATCTTCATTTTTCAGAAACAGTGAAA
+
BBCCCFFFFFFFGGGGGGGGGGHHHHHHHHHHGHHHHHHHHFHHGHHHHGHHHHGGHHIHHHHGGGGGGHHGGGGGHHHHHHHHHHHHHHHHHHHHHHHHHEHHGHHGHHHHHHHGHHHHHHHHHHHHHHHHHGHHHHHHHGHHHEGHHHHHFHBFH0=GHGHHHGHGHHHHHHGHGHFHHFHBFGCHGFHFDFBFFHE<<<DG<GHFHH?EGFGHHHFGHHHHHFHHHHGGGF0CFFGGFF0/C/;9FF0
@M03495:530:000000000-LYBTV:1:2101:5267:12712 1:N:0:GTGACGTC+ATCTGGGA
GTCAGCATGTGAGCTTTGGATGGTTCTGGTTTATCAACGGCAAAATATAGATCGGAAGAGCACACGTCTGAACTCCAGTCACGTGACGTCATCTCGTATGCCGTCTTCTGCTTGAAAAAAAAAAGAAACGATTAGTAATATCATATACTAAACTGTGTTCAAAGAGTAACCTCATAACAGAATCATCGAATCTCTATCGTCGAATTAGTACGTATAGAAGTAGGCACTGTCCCAGTTGACATTAGCTATGG
+
BBBBBFFFFFFFGGGGGGGGGGGGGHHHHHHHHHHHHHGGGGGHHHHHHHHHHHGGGGHFHHHHHGFGHGHHHGHHHHHHHHGHHHGGGGGHDGHHGGHHHHGEEGFHHHHHHHHHHFF@@D/D/?0<2/////111?11111@111111<<C1111=01=110//000=00//000/00//<00;;//;0.000:0:./9--.0.000009;C0/0000000000.//00////9/://///;/////;:
@M03495:530:000000000-LYBTV:1:2101:5583:12744 1:N:0:GTGACGTT+ATCTGGGA
GTCAGCATGTGAGCTTTGGATTAGTCGTTGACGACAGAAGGAGCAAGATAACGACCACAGGGAGGCTGGTTTATCAACGGCAAAATATAGATCGGAAGAGCACACGTCTGAACTCCAGTCACGTGACGTTATCTCGTATGCCGTCTTCTGCTTGAAAAAAAAAAAAAGAATAGAGACCTTAAATGGTCGAGACTGCGATGAACACGAATGCAGATAGTGACGACACACTGTGCTGTATCAACAGAGTTGGA
+
CBCCCFFFFFFFGGGGGGGGGGHHHHGGGHHHGGGGGHHHHHHHHHHHHHHHGGGGGHHHHGGGGGHHGHHHHHHHHHGGGGGGHHHHHHHHHHGGGGHHHHHHHGHHHGHHHHGHHHHHHHGHHHGGGGH?GFHHGGHHHGGGGHGHHHHHFH0>GHHGEG:----.;.000000/.0000000000---..00/.-;.0000/.;..000000090000..9--/./000000000000/9;;/00:00
@M03495:530:000000000-LYBTV:1:2101:24591:12753 1:N:0:GTGACGTT+ATCTGGGA
GTCAGCATGTGAGCTTTGGAGTGAAATCTCTTGTCTTAAGGAATAAAGGAAAAAGATTCCGTCGGAGGCTCGGTGCTCTACAGGTTCAACCTTTGTACTCTATTATTGCCTCACATTCCATCTCTTGTGAAAATATATTTGATTGGCTTTTCTGCAGGTTGTTTGCCAGGACTTTCCAAGACCTCCACTAGAAAACACAATAAACTTTTTGGAAGCTGGACAACTATCTTCATTTTTCAGAAACAGTGAAC
+
CCCCCFFFFFFFGGGGGGGGG4GHHHHHHHHHHHHHHGHHHGHHHHHHHHHHHHGGHHHHHHHGGGGGGHHGGEGGHHHHHHHGHHHHHHGHHHHHHHHGHHHGHHHHHHHHHHGHHHGHHHHHHHHHHHHBGGHHHHHHHHHHHFGHHGFGGHDHHGHHHGFHHGGHHHAFGBDHHHHDGGHHHHHGHFGFHGHHFFHEDGDDGGFGHHGGGFFHGFHHHHGHFHGCGFGEFGFFGGGGFBFGGGFFGF0
@M03495:530:000000000-LYBTV:1:2101:7236:12762 1:N:0:GTGACGTT+ATCTGGGA
GTCAGCATGTGAGCTTTGGTCCAGCCTGAGTCCTGGTTTATCAACGGCAAAATATAGATCGGAAGAGCACACGTCTGAACTCCAGTCACGTGACGTTATCTCGTATGCCGTCTTCTGCTTGAAAAAAAAAAAAGCATGAAATCTGCATGAAAACTGGGCATATACTCTGGATGAACCAATTTAACCTATGACAGATCGTGCTAGGCTGAATATATGAGTATTACAGATAGCACATCTTCAGTAGTCATGTG
+
CBCDDFFFFFFFGGGGGGGGGGHHHGHHHHHHHHHHHHHHHHHHHGGGGGHHHHHHHHHHHGGGGHHHHHHHGHHHGHHHHHHHHHHHHGHHHGGGGHHHHHHGGHGHHGFGHGHHHHHHHGHFHHGGGF@/</0111111111111111111/01/../<0111101=0110011<..0111110101011<0/10./...11./0..<1<111111<11<11:01111<1</1011111<11<11<111
@M03495:530:000000000-LYBTV:1:2101:3417:12777 1:N:0:GTGACGTT+ATCTGGGA
GTCAGCATGTGAGCTTTGGAGTGAAATCTCTTGTCTTAAGGAATAAAGGAAAAAGATTCCGTCGGAGGCTCGGTGCTCTACAGGTTCAACCTTTGTACTCTATTATTGCCTCACATTCCATCTCTTGTGAAAATATATTTGATTGGCTTTTCTGCAGGTTGTTTGCCAGGACTTTCCAAGACCTCCACTAGAAAACACAATAAACTTTTTGGAAGCTGGACAACTATCTTCATTTTTCAGAAACAGTGAAC
+
CCCCCFFFFFFBGGGGGGGGGGHHHHHHHHHHHHHHHHGHHHHHHHHHGHHHHHGGHHHHHHHGGGGGGHHGGGGGHHGGHHHHGHHHHHHHHHHHHHHHHHHHHGHHGHGHHHHHHHHGGHHGHHHFGHHHGFHHHHHHHEHHHGGHHHHGGGFDGFFHHGHHHHHHHHHEHHFGHHFHEGFGGCCFHFH1GBGHHHHEHFGGHFGGHGC-GF/CGG/:=C.GGHCG0CFFGGGFBFFGFFFFGG009B0
@M03495:530:000000000-LYBTV:1:2101:4827:12778 1:N:0:GTGACGTT+ATCTGGGA
GTCAGCATGTGAGCTTTGGTCCAGCCTGAGTCCCTGGTTTATCAACGGCAAAATATAGATCGGAAGAGCACACGTCTGAACTCCAGTCACGTGACGTTATCTCGTATGCCGTCTTCTGCTTGAAAAAAAAAAAAAATACATACAAACACACCAAATCTCAGTGATATTACCATGAAATATATACGACAAGTATACGTAAGAATATATAATCATGTATACACAACTAGTAGTTTGTGGTCACATATTCTGTT
+
CCCDDFFFFFFFGGGGGGGGGGHHHGHHHHHHHHHHHHHHHHHHHHGGGGGHHHGHHHHHHHGGGGHHHHHHHGHHHGHHHHHHHHHHHHGHHHGFFGHHFHHHGGHHHHGGGHGHHHHHHGFFHHHGCFC<//--01<1100<00.....<...00000000;0000;000000000000;0;...--.00000.00..000;0;;000;00000:;000;..0000000000//./000:;0:000000
@M03495:530:000000000-LYBTV:1:2101:6407:12782 1:N:0:GTGACGTT+ATCTGGGA
GTCAGCATGTGAGCTTTGGAGTGAAATCTCTTGTCTTAAGGAATAAAGGAAAAAGATTCCGTCGGAGGCTCGGTGCTCTACAGGTTCAACCTTTGTACTCTATTATTGCCTCACATTCCATCTCTTGTGAAAATATATTTGATTGGCTTTTCTGCAGGTTGTTTGCCAGGACTTTCCAAGACCTCCACTAGAAAACACAATAAACTTTTTGGAAGCTGGACAACTATCTTCATTTTTCAGAAACAGTGAAC
+
BABCCFFFFFFFGGGGGGGGGGHHHHHHHHHHHHHHHHHHHHHHHHHHHHHHHHGGHIHIHHHGGGGGGHHGGGGGHHHHHHGHHHHHHHHHHHHHHHHHHHHFHHHHHHHHHHHHHHHHHHHHHHHHHHHFHGHHHHHHHGHHHHHHHHFGGH3GHGHHHGHHHHHHGGGHHHHHHHFGHHHFHEHHHHGHFFCGHHGGHBFFHHHHHHGCHHGGHHGHHHHEHHHHHHGGGGFGGGGGGGFGFFBFFG0
@M03495:530:000000000-LYBTV:1:2101:10854:12796 1:N:0:GTGACGTT+ATCTGGGA
GTCAGCATGTGAGCTTTGGAACAGGGAGGGTGGTTTATCAACGGCAAAATATAGATCGGAAGAGCACACGTCTGAACTCCAGTCACGTGACGTTATCTCGTATGCCGTCTTCTGCTTGAAAAAAAAAAAAGACAAATTACTTATGAAGTTCGCTTGGATGATACAGTAAGAAAAGTAGAGTGTGGCGACGTAATAACGTTTGCTTGGACATGACACGTCTAATAACGAATAAACGCTGTGTGACAATGAGG
+
CBCCDFFFFFFFGGGGGGGGGGHHHGGGGGEFGEGHHHHHHHGGGGGHHHHHHHHHHHGGGGHHHHHHHGHHHGHHHHHHHHHHHHGHHHGGGGHHHHHHGGHHHHGGGHGHHFHHHHHHHHH/CGF//<..00001=00000<00000=0.-.:..000<00000000:00///<<0:00000..-----...000.///.0000.000<00:009../.0<0:0.9...000.-.../0.00:0<000/
@M03495:530:000000000-LYBTV:1:2101:13902:12801 1:N:0:GTGACGTT+ATCTGGGA
GTCAGCATGTGAGCTTTGGAGTGAAATCTCTTGTCTTAAGGAATAAAGGAAAAAGATTCCGTCGGAGGCTCGGTGCTCTACAGGTTCAACCTTTGTACTCTATTATTGCCTCACATTCCATCTCTTGTGAAAATATATTTGATTGGCTTTTCTGCAGGTTGTTTGCCAGGACTTTCCAAGACCTCCACTAGAAAACACAATAAACTTTTTGGAAGCTGGACAACTATCTTCATTTTTCAGAAACAGTGAAC
+
CCCCCFFFFFFFGGGGGGGGGGHHHHHHHHHHHHHHHHHHHFHHHHHHHGHHHHGGHIIHHHHGGGGGGGHGGGDGHHHHHHHHHHHHHHHHHHHHHHHHHHHHGHHHGHHHHHHHHFHHHHHHHHHHHHHHHHHHHHHHHEHGGACGHHHFGH3HHFHHHGHHHFDGFHHHHHHGHEFHFHHHHHHHHGHGHHGHHGHGHDGHHHFHHHGGHHEAHHHEHHFFGCHHHHGGGGGGGGGGGGFGGF:FGG0
@M03495:530:000000000-LYBTV:1:2101:8302:12810 1:N:0:GTGACGTT+ATCTGGGA
GTCAGCATGTGAGCTTTGGAATTAGTAAATTCGTTGACGACAGAAGGAGCAAGATAACGACCACAGGGAGGGTGGTTTATCAACGGCAAAATATAGATCGGAAGAGCACACGTCTGAACTCCAGTCACGTGACGTTATCTCGTATGCCGTCTTCTGCTTGAAAAAAAAAAAGAAAACAACAATGTATAATAAGGTCGGCTAACGATGTGACGAGGAGCGTGGTTCCAGCAGAACGATACTCGCAATGACAA
+
BBCCCFFFFFFFGGGGGGGGGGHHHHHHHHHHGHHHHHGGGGGHHHHHHHHHHHHHHHGGGGGHHHHGFGGGEGGGGHHHHHHHGGGGGHHHHHHHHHHHGGGGHHHHHHHGHHHGHHHHHHHHHHHHGGHHGGFGGGHHHHGGHHHHGGGHFH11FGHHAHGHHGFG-A:.;.///....9000000000;00;;---::0/..9.9::9..---..-..-;.0000//:///....-00.--..0;900
@M03495:530:000000000-LYBTV:1:2101:14304:12833 1:N:0:GTGACGTT+ATCTGGGA
GTCAGCATGTGAGCTTTGGTCCAGCCTGAGTCCTGGTTTATCAACGGCAAAATATAGATCGGAAGAGCACACGTCTGAACTCCAGTCACGTGACGTTATCTCGTATGCCGTCTTCTGCTTGAAAAAAAAAAATAAAAATACAAAGAAAACACACACACACGTGTAATCTAGCCAAAAACTATCATCATCACATGAGTACTAGTTGATTTATAACGTCCAGCTACAAACACTAATGGACAGCTACCGCGGTT
+
CCCCCFFFFFFFGGGGGGGGGGHHHGHHHHHHHHHHHHHHHHHHHGGGGGHHHHHHHHHHHGGGGHHHHHHHGHHHGFHHHHHHHHHHHGHHHGGFGHHHHHHGGHHHHGGGHGHHGHHHHHHHHHGGGFB<0111=10111<1000000.0....<<.<-..::0000000/0//;C.0000000;00;00000000;0009000;000000;.;...;/000000;..:/0:00000..0;0/----.-
@M03495:530:000000000-LYBTV:1:2101:25976:12843 1:N:0:GTGACGTT+ATCTGGGA
GTCAGCATGTGAGCTTTGGAGTGAAATCTCTTGTCTTAAGGAATAAAGGAAAAAGATTCCGTCGGAGGCTCGGTGCTCTACAGGTTCAACCTTTGTACTCTATTATTGCCTCACATTCCATCTCTTGTGAAAATATATTTGATTGGCTTTTCTGCAGGTTGTTTGCCAGGACTTTCCAAGACCTCCACTAGAAAACACAATAAACTTTTTGGAAGCTGGACAACTATCTTCATTTTTCAGAAACAGTGAAA
+
BBBBBFFFFFFFGCFGGGFGGGHHHHHHHHHHHHHHHHGHHCHHHHHHFHGHGHFGHHHHHHHGGGGGGHHGGGGGHHHHHGHHBEGHGHHHFHHHHHFFHHHHHFHFHHHGHHHHHHGHEHHEHHGHHHGHHHHHFHHHHFHF3AFGHGHHHH3??GGGFGHEHFGHHHEEHGFHHHGHGHHFHEBGGHHHHEGHHHHGGHF00=GHHHGGHFFEHHHHHHHGHFBG;0FGGGFFGGGEFFFFFG99FF0
@M03495:530:000000000-LYBTV:1:2101:23827:12846 1:N:0:GTGACGTT+ATCTGGGA
GTCAGCATGTGAGCTTTGGTCCAGCCTGAGTCCTGGTTTATCAACGGCAAAATATAGATCGGAAGAGCACACGTCTGAACTCCAGTCACGTGACGTTATCTCGTATGCCGTCTTCTGCTTGAAAAAAAAAAAAAAACACGACAGCTTCAGTCATGAATCTGAAGCAATTAGATGCATCCAGAATCAGAATACAAATCGCCATATTCGATCGAGTATGTGCGTATCGTCTCATCGTGAGATGTGAGCACATA
+
CCDDDFFFFFFFGGGGGGGGGGHHHGHHHHHHHHHHHHHHHHHHHGGGGGHHHHHHGGHHHGGGGHHHHHHHGHHHFHHHHHHEFHHHHGFGHGGGGHHFHHHGGHHHHFEGHEHHFHHHFFGEGHGGGGC@/---....----.00:000000000000000000/000000000<0/000/<0000000:000<0.....0<00/0<:-..0.00000.<.B.9/../0:00../.00000<000</0:
@M03495:530:000000000-LYBTV:1:2101:23893:12864 1:N:0:GTGACGTT+ATCTGGGA
GTCAGCATGTGAGCTTTGGAGTGAAATCTCTTGTCTTAAGGAATAAAGGAAAAAGATTCCGTCGGAGGCTCGGTGCTCTACAGGTTCAACCTTTGTACTCTATTATTGCCTCACATTCCATCTCTTGTGAAAATATATTTGATTGGCTTTTCTGCAGGTTGTTTGCCAGGACTTTCCAAGACCTCCACTAGAAAACACAATAAACTTTTTGGAAGCTGGACAACTATCTTCATTTTTCAGAAACAGTGAAC
+
CCCCCFFFFFFFGGGGGGGGGGHHHHHHHHHHHHHHHHGHHHHHHHHHHHHHHHGGHHHIHHHGGGGGGHHGGGGGHHHHHHHHHHHHHHHHHHHHHHHHHHHHHHHHHHHHHHHHHHHHHHHHHHGHHGHHGHHHHHHGHGHHGHHHHHH3BGBGEHGFHDHHHHGHHFHEHH1DFHGFHHHHHGHFGGHGGHHHHHGEFHFHFHHHGHG?CGGHGHF.CGCCHHHHHH00CFFGGGEEBFFBFBFGGG0
@M03495:530:000000000-LYBTV:1:2101:6528:12870 1:N:0:GTGACGTT+ATCTGGGA
GTCAGCATGTGAGCTTTGGAGTGAAATCTCTTGTCTTAAGGAATAAAGGAAAAAGATTCCGTCGGAGGCTCGGTGCTCTACAGGTTCAACCTTTGTACTCTATTATTGCCTCACATTCCATCTCTTGTGAAAATATATTTGATTGGCTTTTCTGCAGGTTGTTTGCCAGGACTTTCCAAGACCTCCACTAGAAAACACAATAAACTTTTTGGAAGCTGGACAACTATCTTCATTTTTCAGAAACAGTGAAC
+
BBBBBFFFFFFFGGGGGGGGGGHHHHHHHHHHHHHHHHHHHHHHHHHHHHHHHHGGHHHHGHHGGGGGGHHGGGGGHHHHHHHHHHHHHHHGHHHHHHHHHHHHHHHHHHHHHHHGHHHHHHHGHHHHHHHGHGHHHHHHHEFHHGFGHHHHHHFHHHHHGGHHHHGHEGHHHHGHHHHHHGFHHHHHHHHHGGHHFFA<DDGHFHFHFFG?BG/CCG;CGHGEFGHHHHB9FFFGGGGG0C;B//;FGF0
@M03495:530:000000000-LYBTV:1:2101:10327:12870 1:N:0:GTGACGTT+ATCTGGGA
GTCAGCATGTGAGCTTTGGAATTAGTAAATTCGTTGACGACAGAAGGAGCAAGATAACGACCACAGGGAGGGTGGTTTATCAACGGCAAAATATAGATCGGAAGAGCACACGTCTGAACTCCAGTCACGTGACGTTATCTCGTATGCCGTCTTCTGCTTGAAAAAAAAAATAAGAAATAGTAGCAGCAACAAACATAAAACTGCATTCAATAAGTTATGACCACTACTTAGGCATAGGCAACGTAGCACAA
+
CCCCDFFFFFFFGGGGGGGGGGHHHHHHHHHHGHHHHHGGGGGHHHHHHHHHHHHHHHGGGGGHHHHGGGGGEFGGGHHHHHHHGGGGGHHHHHHHHHHHGGGGGHHHHHHGHHHGHHHHHHHHHHHHGHHHGGFFHGHHHHEGHHHHGGGHFH1>FHHGHHGFHGGGEG.:00:0/:000:00;0/./;C....0000000::0000000:0000000000:.0/:00:00000;000:..9...:00//
@M03495:530:000000000-LYBTV:1:2101:5501:12883 1:N:0:GTGACGTT+ATCTGGGA
GTCAGCATGTGAGCTTTGGAATTAGTAAATTCGTTGACGACAGAAGGAGCAAGATAACGACCACAGGGAGGGTGGTTTATCAACGGCAAAATATAGATCGGAAGAGCACACGTCTGAACTCCAGTCACGTGACGTTATCTCGTATGCCGTCTTCTGCTTGAAAAAAAAAAAATAAAAAGCAAGTAGTCTGATAGATGATGTAACACATAGTCATATTAGCGTATTACACGTGAATTGAATGAAGACTAGAA
+
DEEEEFFFFFFFGGGGGGGGGGHHHHHHHHHHGHHHHHGGGGGHHHHHHHHHHHHHHHGGGGGHHHHGGGGGEGGGGHHHHHHHGGGGGHHHHHHHHHHHGGGGHHHHGHHGHHHGHHHHHHHHHHHGGGGGGGGGHHFHHHGGHHHHGGGFFH=>GGHHFHHGHGGCG@99.01110..0//<::111111111<1:11111110.00111<111111/-<9.0111<.....11011110111/<00<1
@M03495:530:000000000-LYBTV:1:2101:25847:12912 1:N:0:GTGACGTT+ATCTGGGA
GTCAGCATGTGAGCTTTGGAGTGAAATCTCTTGTCTTAAGGAATAAAGGAAAAAGATTCCGTCGGAGGCTCGGTGCTCTACAGGTTCAACCTTTGTACTCTATTATTGCCTCACATTCCATCTCTTGTGAAAATATATTTGATTGGCTTTTCTGCAGGTTGTTTGCCAGGACTTTCCAAGACCTCCACTAGAAAACACAATAAACTTTTTGGAAGCTGGACAACTATCTTCATTTTTCAGAAACAGTGAAC
+
CCCCCFFFFFFFGGGGGGGGGGFHHHHHHHHHHHHHHHHHHHHHHHHHHHHHHHGGHIHIHHHGGGGGGHHGGGGGHHHGHHGHHHGHHHHHGHHHHHHHHHHHHGHHHHHHHHHHHHHHHHHHHHHHHGHHHHHHHHHHHHHHHGGHHHHGGHFH?GHHHGHHHHFGB//FFHEGHHDBGGCGHGCHGHHGBGGCEFEEGHGGGHHHHGGGFFHGGHGEH0CEHHFHFHFB0CFFFGFFBBBFFFB0BB0
@M03495:530:000000000-LYBTV:1:2101:17809:12923 1:N:0:GTGACGTT+ATCTGGGA
GTCAGCATGTGAGCTTTGGTCCAGCCTGAGTCCTGGTTTATCAACGGCAAAATATAGATCGGAAGAGCACACGTCTGAACTCCAGTCACGTGACGTTATCTCGTATGCCGTCTTCTGCTTGAAAAAAAAAAAAACGTAAATGTTCTGCAGAACATGAATATGAACATCCTCCATATCTCATGAGAATACATGGATTGCACACGTCTGAGATCTCGTCTCATCGATAGCGATCAACTATCATCGTGGACTGG
+
BCBCCFFFFFFFGGGGGGGGGGHHHGHHHHHHHHHHHHGHGHHHHGGGGGHHHHHHHHHHHGGGGHHHHHHGGHHHGGHHHHHHHHHHHGHHHGGFGHHHHHHGGHHHHGGGHFGHEHHFBGFGHHGGCBC</<.-0>0.111>00=00<0///0<000000000000;00//00:00=0:00000000000/0;0/00:0.-../.0000000.....9////.../-9;;.//////;///....//..
@M03495:530:000000000-LYBTV:1:2101:8232:12940 1:N:0:GTGACGTT+ATCTGGGA
GTCAGCATGTGAGCTTTGGAGTGAAATCTCTTGTCTTAAGGAATAAAGGAAAAAGATTCCGTCGGAGGCTCGGTGCTCTACAGGTTCAACCTTTGTACTCTATTATTGCCTCACATTCCATCTCTTGTGAAAATATATTTGATTGGCTTTTCTGCAGGTTGTTTGCCAGGACTTTCCAAGACCTCCACTAGAAAACACAATAAACTTTTTGGAAGCTGGACAACTATCTTCATTTTTCAGAAACAGTGAAC
+
DDDCCFFFFFFFGGGGGGGGGGHHHHHHHHHHHHHHHHHHHHHHHHHHHHHHHHGGHIIHHHHGGGGGGHHGGGGGHHHHHHGHHHHHHHHHHHHHHHHHHHHHGHHHHHHHHHHHHHHHHHHHHFHHHHHHHGHGHGHHHFEHHHHHHHHHGHDFHCGHHGGHHHFHFGEGHHHHHHFHFHHHHHHHHFFHGHGHHHHGHHFHHHGHHGGGCGFHHHFFHGHEGGHHHHGGGGFFFGGFGG0CFGGGGG0
@M03495:530:000000000-LYBTV:1:2101:17371:12941 1:N:0:GTGACGTT+ATCTGGGA
GTCAGCATGTGAGCTTTGGAGTGAAATCTCTTGTCTTAAGGAATAAAGGAAAAAGATTCCGTCGGAGGCTCGGTGCTCTACAGGTTCAACCTTTGTACTCTATTATTGCCTCACATTCCATCTCTTGTGAAAATATATTTGATTGGCTTTTCTGCAGGTTGTTTGCCAGGACTTTCCAAGACCTCCACTAGAAAACACAATAAACTTTTTGGAAGCTGGACAACTATCTTCATTTTTCAGAAACAGTGAAC
+
CCCDDFFFFFFFGGGGGGGGGGHHHGHHHHHHHHHHHHHHHHHHHHHHHHHHHHGGHHIIHIHGGGGFGGEGGGGGHHHHHHHHHHHHHHHHHHHHHHHHHHHHHHHHHHHHHHHHHHHHHHHHHHHHHHHHHHHHHHHHGFHHHHHHHHHHGHBFGHHHHGHHHHDHEFHHHFGHGHHHFHHHHHHFHECFGHGGGHF.D=DDGFHHHHGGHFBGHGHHHHHHGHHHGHGGGGGGGBFFFEFGGFFGGFB
@M03495:530:000000000-LYBTV:1:2101:27966:12949 1:N:0:GTGACGTT+ATCTGGGA
GTCAGCATGTGAGCTTTGGAGTGAAATCTCTTGTCTTAAGGAATAAAGGAAAAAGATTCCGTCGGAGGCTCGGTGCTCTACAGGTTCAACATTTGTACTCTATTATTGCCTCACATTCCATCTCTTGTGAATATATATTTGATTGGCTTTTCTGCAGGTTGTTTGCCAGGACTTTCCAAGACCTCTACTAGAAACCACAATAAACTTTTTGGAAGCTGGACAACTATCTTCATTTTTCAGAAACAGTGATA
+
AAA33@5FF@FFF4FFGGG4F4FEF55555F5G5FGBGFF33FGHFHDGGHHHGGGGFHFFGHEEC?0AE1EEEE?HHGFFEH33B3F4B3BGDDFG4@EG@GDG@BF4@EG3/GGBH44B?GBGFH3F4?444BB?FFGGF4B3CFB0FF2BFF210<@0CFCGFHD1/FG<11G11FB0001>111>11<1<0<....<0<0<<0=0D-</0:.::/;.:..C/:GC0;0;00;0FBF0BFGFFBBF00
@M03495:530:000000000-LYBTV:1:2101:12190:12991 1:N:0:GTGACGTT+ATCTGGGA
GTCAGCATGTGAGCTTTGGAGTGAAATCTCTTGTCTTAAGGAATAAAGGAAAAAGATTCCGTCGGAGGCTCGGTGCTCTACAGGTTCAACCTTTGTACTCTATTATTGCCTCACATTCCATCTCTTGTGAAAATATATTTGATTGGCTTTTCTGCAGGTTGTTTGCCAGGACTTTCCAAGACCTCCACTAGAAAACACAATAAACTTTTTGGAAGCTGGACAACTATCTTCATTTTTCAGAAACAGTGAAC
+
CCCCCFFFFFFFGGGGGGGGGGFHHHHHHHHHHHHGHHHHHFHHHHHHHHHHHHGGHHHIHIHGGGGGGGHGGGGGHHHHHHHHHHHHHHGHHHHHHHHHHHHHHHHHHHHHHHHHHHHGHHHHHHHHHHHHHGGHHGHGHHGHHF?FHHFHGHBGHCGHHDHHHHHHGHHHGHGHHHGHGFHHHHGFFHHEB=FGHHFEGB<0<0GHHHGGGHFEHHCHHEHAG:GGHHGFFFGGGGGGBBFGFBBFBG0
@M03495:530:000000000-LYBTV:1:2101:13895:12998 1:N:0:GTGACGTT+ATCTGGGA
GTCAGCATGTGAGCTTTGGAATTAGCTGGTTTATCAACGGCAAATATAGATCGGAAGAGCACACGTCTGAACTCCAGTCACGTGACGTTATCTCGTATGCCGTCTTCTGCTTGAAAAAAAAAAAAAAAACATAGAGCTAATCACAGCGACATACTCGACTGAAAAGTATAGATAAGATCGATCTGTGGCTCATGGCAACACGTGTTATATGAATCTTGGTTGCATGTAGTACACGGTTAACAACAGACAAC
+
DDDDDFFFFFFFGGGGGGGGGGHHHHHHHHHHHHHHHHGGGGGHHHHHHHHHHGGGGHHHHHHHGGHHGHHHHHHHHHHHHGHHHGGGGHHHHHHGGHHHHGEGHGHHHHHHGFHHHHGGGG@<//<--.>0000=00<0D00000.----:0000..-9.0000/00000:0000000.....00;/..;00;0:/0....../;0000;000000000:..;0000;0:000.-...0000..//.//.
@M03495:530:000000000-LYBTV:1:2101:20567:13000 1:N:0:GTGACGTT+ATCTGGGA
GTCAGCATGTGAGCTTTGGTCCAGCCTGAGTCCTGGTTTATCAACGGCAAAATATAGATCGGAAGAGCACACGTCTGAACTCCAGTCACGTGACGTTATCTCGTATGCCGTCTTCTGCTTGAAAAAAAAAAACAAATCACTAGATCCACGAAGGTGCGCTAGTGTAGTAGTAGTAAGAGATCGTACGACGTCCTCGTATAATGGAAATTAGCACATGTCGTATACGCAGTACACTCAATAGAGTGGATCGA
+
CDDDDFFFFFFFGGGGGGGGGGHHHGHHHHHHHHHHHHHHHHHHHGGGGGHHHHHHHHHHHGGGGHHHHHHHGHHHGHHHHHHHHHHHHGGHHGGFGHHFHHHGGHHHHGGGHGHHHHHHHHHHHHGGG?////=?1?11111111111.<..<000-<<-.000<0:<00000<0000/00./..-..--...0.../000000000000/00<00<0.../<0..<-.00000//000000<0.0<0.<
@M03495:530:000000000-LYBTV:1:2101:29489:13039 1:N:0:GTGACGTT+ATCTGGGA
GTCAGCATGTGAGCTTTGGAGTGAAATCTCTTGTCTTAAGGAATAAAGGAAAAAGATTCCGTCGGAGGCTCGGTGCTCTACAGGTTCAACCTTTGTACTCTATTATTGCCTCACATTCCATCTCTTGTGAAAATATATTTGATTGGCTTTTCTGCAGGTTGTTTGCCAGGACTTTCCAAGACCTCCACTAGAAAACACAATAAACTTTTTGGAAGCTGGACAACTATCTTCATTTTTCAGAAACAGTGAAC
+
CCCCCFFFFFFFGGGGGGGGFGHGHHHHHHHHHHHHHHHHHHHHHHHHHHHHGHGFHFHHGGGGGGGGGHHGGGGCHHHHHHHEHHHFHHHFHHHHHHFHHHHHHHHHHGGHHHHFFFHEFHHHHHHHHHHGHHHHHHHHHHHFHHHHHGBGFG?GGCGFHGHFFHHGGHFHHHBGHFFDGF0FHHHFHHFHGFFFHFFEFHB0<GGHHHDCFF/CGHCGFCAEFH:CFGFFFGGGG/00FGEFFGCFGG0
@M03495:530:000000000-LYBTV:1:2101:22315:13088 1:N:0:GTGACGTT+ATCTGGGA
GTCAGCATGTGAGCTTTGGAATAGTAAATTCGTTGACGACAGAAGGAGCAAGATAACGACCACAGGGAGGGTGGTTTATCAACGGCAAAATATAGATCGGAAGAGCACACGTCTGAACTCCAGTCACGTGACGTTATCTCGTATGCCGTCTTCTGCTTGAAAAAAAAAAAACAATCAGAATGTCGCAAGACGTGTTTCATAGCTGAATGCAGGTGCGAGCATCGCGGATGTCGTGATGATAGCACGCTAGT
+
CCCCCFFFFFFFGGGGGGGGGGHHHHHHHHHGHHHHHGFGGGGHHHHHHHGHHHHHHGGGGFHHHHGGGGG?FEGGHGHHHHGGGGCGHHHHHHHHHHHGGGGHHHHHHHGGHHGHHGFHHHHGHHHGCGHGEFA0/??GGFEFFEHGD@HFGH1>GHHFHFHHGFG@C--...000:0090;0..-.-//9:././0000:;0090;00B9..00-.---00..-9---0;...//00000000--;..0
@M03495:530:000000000-LYBTV:1:2101:5006:13104 1:N:0:GAGACGTT+ATCTGGGA
GTCAGCATGTGAGCTTTGGAGTGAAATCTCTTGTCTTAAGGAATAAAGGAAAAAGATTCCGTCGGAGGCTCGGTGCTCTACAGGTTCAACCTTTGTACTCTATTATTGCCTCACATTCCATCTCTTGTGAAAATATATTTGATTGGCTTTTCTGCAGGTTGTTTGCCAGGACTTTCCAAGACCTCCACTAGAAAACACAATAAACTTTTTGGAAGCTGGACAACTATCTTCATTTTTCAGAAACAGTGAAC
+
A>AAAF1DFB@DGFGGFDGBFBGFFHF1FFFGF1FGHFFHFHFFFHFHHHHGGHFFEDHGGAFEGAECFCGEE?EGBGFDGHHFFBGHFG0GF@DGHHHHHHFHHHHHHHHFHHEHHHFEGHGHHGHHEGFFFHHFHHEFF2FH>FGGFCD2FF1FGCFBFBCGGHBFH/GCGFHHHB1?GHFHHEHHGGHEFFFCGF.<<D0DGFHEGGGGH0CG0:C.CC.C::0;GF0;FF0CBFG0FFBBFFBFFF0
@M03495:530:000000000-LYBTV:1:2101:14486:13108 1:N:0:GTGACGTT+ATCTGGGA
GTCAGCATGTGAGCTTTGGTCCGCCTGAGTCCTGGTTTATCAACGGCAAAATATAGATCGGAAGAGCACACGTCTGAACTCCAGTCACGTGACGTTATCTCGTATGCCGTCTTCTGCTTGAAAAAAAAAAAAAATACAGATAAACAAAATTATATAAAGCTAAGCTTGAATGCACGAAGAACTTGATATGTGATGTCACTACGCACTATTGTGTGTGTAGGACATCAGATGAGAGTATGTCTGGTGCCGCT
+
CBCCDFFFFFFFGGGGGGGGGGGGGGHHHHHHHHHHHHHHHHHHGGGGGHHHHHHHHHHHGFGGHHHHHHHGHHHGHHHGHHHHHHHHGHHHGGGGHHHHHHGGHHHHGEEFGHHHHHHHHHGHHGGGF>>/-<01101=111101...0<0==1<1<<C0110/11/.011110<..../<1<101<1111111111111/.-.--011111:.<..<1000/000001<10:001111111/1/0/--9
@M03495:530:000000000-LYBTV:1:2101:22336:13119 1:N:0:GTGACGTT+ATCTGGGA
GTCAGCATGTGAGCTTTGGAGTGAAATCTCTTGTCTTAAGGAATAAAGGAAAAAGATTCCGTCGGAGGCTCGGTGCTCTACAGGTTCAACCTTTGTACTCTATTATTGCCTCACATTCCATCTCTTGTGAAAATATATTTGATTGGCTTTTCTGCAGGTTGTTTGCCAGGACTTTCCAAGACCTCCACTAGAAAACACAATAAACTTTTTGGAAGCTGGACAACTATCTTCATTTTTCAGAAACAGTGAAC
+
CCCCCFFFFFFFGGGGGGGGGGGHHHHHHHHHHHHHHHHHHHHHHHHHHHHHHHGGHIIHHHHGGGGGGHHGGGGGHHHHHHHHHHHHHHHHHHHHHHHHHHHHHHHHHHHHGHHHHHHHHHHHHHHHHHHHGHHHHHHHHFHHHHGHHHGHHHFFHHFHGGHHHHGHHEHHHHHHHGGBGHHHHHFHGGHHHHHGEFECGFDDHHHHHHGGFHHHHHGGHHHHGHHFHHFGGGGGGFGGFFFFBFFGFG0
@M03495:530:000000000-LYBTV:1:2101:8647:13140 1:N:0:GTGACGTT+ATCTGGGA
GTCAGCATGTGAGCTTTGGACTCCTGACTGGTTTATCAACGGCAAAATATAGATCGGAAGAGCACACGTCTGAACTCCAGTCACGTGACGTTATCTCGTATGCCGTCTTCTGCTTGAAAAAAAAAAAAAAACACAATAATCTCTGGTTACAACCTACAAAGGTACAGAAAAAGATATGCAACTGCAGCTGCTCGGAGCGCTGCGTGCAGCAACATCAAAGTGGCCAACACACCTAGCGTTATATTAGTGTT
+
CCDCDFFFFFFFGGGGGGGGGGHGHHHHHHHHHHHHHHHHGGGGGHHHHHHHHHHHGGGGHHHHHHHGHHHGGHHHHHHHHHHHGHHHGGFGHHFHHHFGHHHHGGGHGHHHHHHHHCGGGGGGCCC</--.<<..00<00=00000000000:;0/00:/:00<:0000/:..00000000//:00;/0000.-.----.-.-....00./../0000:0;0..:......./0:0-..9.0:0;0:000
@M03495:530:000000000-LYBTV:1:2101:20079:13140 1:N:0:GTGACGTT+ATCTGGGA
GTCAGCATGTGAGCTTTGGTCCGCCTGAGTCCCTGGTTTATCAACGGCAAAATATAGATCGGAAGAGCACACGTCTGAACTCCAGTCACGTGACGTTATCTCGTATGCCGTCTTCTGCTTGAAAAAAAAAAATAAAGCAGACAGAGGCGATGAAGACCAGCACTAGTACCCAGCCGCTGTCGTAGCGACTTTGTTCTTATATTCATACGTCCCTGAACGTTAGTCAGATAGCACCTGTCCGCTCACTCAGG
+
CCCDDFFFFFFFGGGGGGGGGGGGGGHHHHHHHHHHGHHHHHHHHGGGGGHHHHHHHGHHHGEGGGHHHHHHGHHHGGHHHHHHHHHHHGHHHGGFGHHHHHHFGHHHHGGGHGHGHGHHHHHHHHGGGBD/0?111<10000000..<<-.<0=0;//../.000;0000:..:-@--.0.;...----.000/00:0;00000000.0...:0/:0..//.00::0000000.//:0:.9.-;00:/0/
@M03495:530:000000000-LYBTV:1:2101:29443:13140 1:N:0:GTGACGTT+ATCTGGGA
GTCAGCATGTGAGCTTTGGACACAGGGAGGGTGGTTTATCAACGGCAAAATATAGATCGGAAGAGCACACGTCTGAACTCCAGTCACGTGACGTTATCTCGTATGCCGTCTTCTGCTTGAAAAAAAAAAAATGAGTCTTTATTTAGGAGCACAGGGCCCGGACATGGAAATTAGAAACGCTTATCTTAATTATTGATGAAGTCGTCTAACTGCATGACTTCAAGCTGATAGGTGAGCAGTCTCAGCTGTGT
+
ABABBFFFFFFFFGGGGGGGGFHHGFGFFGGAFEEFHHHHCGHGGGGGGGHHHGHHHHHGGGGHHFCGGHCGGHFFHHHHHHHDGHHCHHFFEFFF/4FFGFFFGHFE?EGFGFHHHHHHGHDGD/>?<C-<111=111<=0000D0</<<.//....------00/0009000090;.-...000;0000=00////9////.....///////////////9/////9/////./9/;//9////////
@M03495:530:000000000-LYBTV:1:2101:26861:13144 1:N:0:GTGACGTT+ATCTGGGA
GTCAGCATGTGAGCTTTGGTCCGCCTGAGTCCCTGGTTTATCAACGGCAAAATATAGATCGGAAGAGCACACGTCTGAACTCCAGTCACGTGACGTTATCTCGTATGCCGTCTTCTGCTTGAAAAAAAAAAAACATTCTAGAGAACTAAGAACAGCCGATAACACATATGCTCAACATGTCTCTGTAGGAGACTGTGTAGGAGACTAGCTCTGTGCATCTGTGTATCTCAGGTGGCGTCTGATGACTTATC
+
CCCCCFFFFFFFGGGGGGGGGGGGGGHHHHHHHHHHHHHHHHHHHGGGGGHHHHHHHHHHHGGGGHHHHHHHGGHHGHGHHGHHHHHHHGHHHGGFFGHFHHHFFFHHHEEFFFHHGHHHHHHGGHGGCCC/-..111111111111000<0///..----.00:.0000000;0/0/00000000;000/..00:09;000/..000/0000000;00009000000000/00..-.-..900009:000
@M03495:530:000000000-LYBTV:1:2101:10149:13157 1:N:0:GTGACGTT+ATCTGGGA
GTCAGCATGTGAGCTTTGGTTTATCAACGGCAAAATATAGATCGGAAGAGCACACGTCTGAACTCCAGTCACGTGACGTTATCTCGTATGCCGTCTTCTGCTTGAAAAAAAAAAAAAAAAAAATAATGAAACGCATCCAACGACGAAGATGAAGGTACAACTAACTAGTAATTCACTAAAAAGTGTCAAAGGTTATGCAGATGTTACTAGTATACTATACAGTATTTGTGTATCTGCAGATCTGATATGAA
+
CCDDEFFFFFFFGGGGGGGGGGHHHHHHGGGGGHHHHHHHHHHHGGGGHHHHHHHGHHHGHHHHHHHHHHHHGHHHGGGGHHFHHHGGHGHHGGGHGHHHHHHHHHHHHGGGCGC/></----<011=1110<--.-/00:..----..11111001111<000:11011111111110000.01111111/0010<111:01111111111<11:<11111:111111/<1<111110:00:1:1<1<11
@M03495:530:000000000-LYBTV:1:2101:19846:13157 1:N:0:GTGACGTT+ATCTGGGA
GTCAGCATGTGAGCTTTGGTTTATCAACGGCAAAATATAGATCGGAAGAGCACACGTCTGAACTCCAGTCACGTGACGTTATCTCGTATGCCGTCTTCTGCTTGAAAAAAAAAAAAATATAGACAAACCTAAGAAAATCATCTAGTCATTTGTCTAGTGGAATATATGACCTGCACAACGGTTATGCACAAACCTAGATCTATGTAGCTCAGTCTACATGTGTCCTGTTATCGAAATCTGATGCCTGACGT
+
CCDEEFFFFFFFGGGGGGGGGGHHHHHHGGGGGHHHHHHHHHHHGGGGHGHHHHHGHHHGHHHHHHHHHHHHGHHHGGCFHHEHFHFGHHHHGGGHGHHHHHHHFGFGFEFE/<<//0=111?110??/111<11<01111111111111111<11111.00001111110:/./01/.--...011101/.../0001111<11111110/1111:11111<1110<11<1../.9111:11<010//..
@M03495:530:000000000-LYBTV:1:2101:13770:13172 1:N:0:GTGACGTT+ATCTGGGA
GTCAGCATGTGAGCTTTGGAATTAGCTGGTTTATCAACGGCAAAATATAGATCGGAAGAGCACACGTCTGAACTCCAGTCACGTGACGTTATCTCGTATGCCGTCTTCTGCTTGAAAAAAAAAAAAAAGAATACATAAATAATATAGACCATATTCTATATAGAATGATTAGCAGGGATGTAAAAGTATTCGAGATATGGTATCAGACTATAGATGTCTGTACTAGATGACATAAGTACGTATAGATACTG
+
DCDDEFFFFFFFGGGGGGGGGGHHHHHHHHHHHHHHHHGGGGGHHHHHHHHHHHGGGGHHHHHHHGHHHGHHHHHHHHHHHHGHHHGGGGHHFHHHGGHHHHGEGHGHHHHHHHEFHFHGGGFC/<<>..0111<>111>1111=11100/001111111111111101110/10.-<<.01111101111/</.<11:1<1<<1100001<1111:1111:11110111001111111./010111111:
@M03495:530:000000000-LYBTV:1:2101:17321:13182 1:N:0:GTGACGTT+ATCTGGGA
GTCAGCATGTGAGCTTTGGAATTAGTAAATTTGTTGACGACAGAAGGAGCAAGATAACGACCACAGGGAGGGTGGTTTATCAACGGCAAAATATAGATCGGAAGAGCACACGTCTGAACTCCAGTCACGTGACGTTATCTCGTATGCCGTCTTCTGCTTGAAAAAAAAAAAAAGAATTATCAGTAGTGAGATCAAGATTGTATGACATAGTGCCACTTTAGGAGTACGAGCAGAGGTGTCGTGCTTAAGTA
+
CCCCEFFFFFFFGGGGGGGGGGHHHHHHHHHHHHHHHHGGGGGHHHHHHHHHHHHHHHGGGGGHHHHGGGGGEFGGGHHHHHHHGGGGGHHHHHHHHHHHGGGGGGHHHHHGHHHGHHHHHHHHHHHHGGHGGGGGHEHHHHGGHHHHGEGHFH>>GHHHAFFHHGGE?<@--.<.011:<111111:1011000<001<<111110:111111:00101101/</<...--//..0.00.9...11<:11
@M03495:530:000000000-LYBTV:1:2101:16141:13201 1:N:0:GTGACGTT+ATCTGGGA
GTCAGCATGTGAGCTTTGGAATTAGTAAATTCGTTGACGACAGAAGGAGCAAGATAACGACCACAGGGAGGGTGGTTTATCAACGGCAAAATATAGATCGGAAGAGCACACGTCTGAACTCCAGTCACGTGACGTTATCTCGTATGCCGTCTTCTGCTTGAAAAAAAAAAAAAAAAGATAACATGCAAACGCACGACATACCTCATGTGTTCGCAGACCTGTAACGAGACAGAGCAAGATCAGTACGTCAG
+
DDEEEFFFFFFFGGGGGGGGGGHHHHHHHHHHGHHHHHGGGGGHHHHHHHHHHHHHHHGGGGGHHHHGGGGGGGGGGHHHGHHHGGGGGHHHHHHHHHHHGGGGHHHHHHHGHHHGHHHHHHHHHHHHGHHHGGGGHEFHHHGGHHHHGGGHGH>GFHHHHHHHGGGGGA?<----.<011<0100011..----.--.10/100<::11/1.-<.-:.0/<111..<.</////0///010<<11./...
@M03495:530:000000000-LYBTV:1:2101:6229:13207 1:N:0:GTGACGTT+ATCTGGGA
GTCAGCATGTGAGCTTTGGTCCAGCCTGAGTCCCTGGTTTATCAACGGCAAAATATAGATCGGAAGAGCACACGTCTGAACTCCAGTCACGTGACGTTATCTCGTATGCCGTCTTCTGCTTGAAAAAAAAAAAATAATACATAATTACACAACGTATCAACATACATATGTATAAACAACTAGGTCGAGACACCATCAGCCTATGATTGTATCAGCTACTGTGTCGTATTTCACACACAGTTGTAGTTGAG
+
DDDCCFFFFFFFGGGGGGGGGGHHHGHGGHHHHHHHHHHHHHHHHHGGGGGHHHHHHHHHHGGGGGHHHHHHHGHHHGHHHHHHHHHHHHGHHHGGFGHHDHHHGGHGHHGGCHGHHHGHHHFGHHHGG<B/A<?11<1<111111<1111..-..0.=0/0/0<00;;00000;;0:..000/::---..//.900900;/000000000000000000090;0.9./00:0000....00000000;00
@M03495:530:000000000-LYBTV:1:2101:6795:13245 1:N:0:GTGACGTT+ATCTGGGA
GTCAGCATGTGAGCTTTGGAGTGAAATCTCTTGTCTTAAGGAATAAAGGAAAAAGATTCCGTCGGAGGCTCGGTGCTCTACAGGTTCAACCTTTGTACTCTATTATTGCCTCACATTCCATCTCTTGTGAACATATATTTGATTGGCTTTTCTGCAGGTTGTTTGCCAGGACTTTCCAAGACCTCCACTAGAAAACACAATAAACTTTTTGGAAGCTGGACAACTATCTTCATTTTTCAGAAACAGTGAAA
+
A>1AAFBDDB@@FG11ED11FGFHEGEFHHHHHHHHHHDGBFGHHHDHE0FCA0AC1DFGBHHEC?AEE/C//E/EGHHFB@G0@GGFFHCGGHHD@DGHHHHHGFG1D@FCGE>EDH22>F1EHHHHEB21BB<BDHEDF2>BFC0F0CFGGHDDCHG10<GGFD<<F?/?CGGD1FG100FCF<G0FCGEDF<<FH.<<=<0<0G=D<@-/0/.<G/.CG:CCCFGHF009BBFBGG09C/;//;FC00
@M03495:530:000000000-LYBTV:1:2101:24294:13253 1:N:0:GTGACGTT+ATCTGGGA
GTCAGCATGTGAGCTTTGGTCCAGCCTGAGTCCTGGTTTATCAACGGCAAAATATAGATCGGAAGAGCACACGTCTGAACTCCAGTCACGTGACGTTATCTCGTATGCCGTCTTCTGCTTGAAAAAAAAAAAAAAAACGTAAAAAGGCTGTGTTGTAGTCGTCTTTTACTTGGACTCCCCGACCTACAGAGTACTTCTTCAACTCCACGCTGTGTGGACATTATCAATCGACTGACACACATCGACCTTGA
+
CCCDDFFFFFFFGGGGGGGGGGHHHGHHHHGHHHHHGGHHHHHHHGGGGGHGHHHHHHHHHGGGGFHHHHGHGGHHGGHHHHHHHHHHHGGHHGGFEHEGHHHFGHGHHGEEHGFFEGHHHEGHHHGCGG/>/--<-.-....=0.;.0:;:0/EG0BC0...:9000:0000000/0..----.0/000/0:0000990:000000/.9.../0..000000000:09..-..0000/;.00.;9-.000
@M03495:530:000000000-LYBTV:1:2101:1958:13258 1:N:0:GTGACGTT+ATCTGGGA
GTCAGCATGTGAGCTTTGGAGTGAAATCTCTTGTCTTAAGGAATAAAGGAAAAAGATTCCGTCGGAGGCTCGGTGCTCTACAGGTTCAACCTTTGTACTCTATTATTGCCTCACATTCCATCTCTTGTGAAAATATATTTGATTGGCTTTTCTGCAGGTTGTTTGCCAGGACTTTCCAAGACCTCCACTAGAAAACACAATAAACTTTTTGGAAGCTGGACAACTATCTTCATTTTTCAGAAACAGTGAAC
+
CBCCDFFFFFFFGGGGGGGGGGHHHHGHHHHHHHHHHHHHHHHHHHHHHHHHHHGGHHIHHHGGGGGGGHHGGGGGHHHHHHGHHHHHHHHHHHHHHHHHHHHHHHHGHGHHHHHHHHHGHHHHHHHHHHFHHFHHHHHHHGHHHGGFHHHFGHGFHHHHHEHHHHHHFHHHHGFHHHGH0GGHHHHHGHHHHHHFHHG<DGGHFHFHHHGGEG/CHHCFHFGHHHHHHHHGGGCFFFFGGGGGFF;B0C0
@M03495:530:000000000-LYBTV:1:2101:22705:13276 1:N:0:GTGACGTT+ATCTGGGA
GTCAGCATGTGAGCTTTGGAATTAGTAAATTCGTTGACGACAGAAGGAGCAAGATAACGACCACAGGGAGGGTGGTTTATCAACGGCAAAATATAGATCGGAAGAGCACACGTCTGAACTCCAGTCACGTGACGTTATCTCGTATGCCGTCTTCTGCTTGAAAAAAAAAAAGAAGCAATGAACGCGATGTACTACCGTCATAAGTGTGGTATGAGTGACAGTGAGACATGTTGACATGTAGATGTGAGGTG
+
CDDDCFFFFFFFGGGGGGGGGGHHHHHHHHHHGHHHHHGGGGGHHHHHHHHHHHHHHHGGGGGHHHHGGGGGEFEEGHHHHHHHGGGGGHHHHHHHHHHHGGGGHHGHHHHGHHHGHHHHHHHHHHHHGGHHGGFFGGGHHHGGHHHHGGGHFH>GHHGHHGFHGGG:@=<.../00/00000.<--9..0<:<0/-<9.:0000000.:0000:000000<0:000/00<00000<0000:00<000./.
@M03495:530:000000000-LYBTV:1:2101:29254:13281 1:N:0:GTGACGTT+ATCTGGGA
GTCAGCATGTGAGCTTTGGAATTAGTAAATTCGTTGACGACAGAAGGAGCAAGATAACGACCACAGGGAGGGTGGTTTATCAACGGCAAAATATAGATCGGAAGAGCACACGTCTGAACTCCAGTCACGTGACGGTATCTCGTATGCCGTCTTCTGCTTGAAAAAAAAAAAAATACCTCAGCGTCTGAGTTACTAGTATGCTTCAGTGTAGACAATGAATGCTCATCACAGGTGTATGTTGCATGAAATCG
+
ACCCBFFFFFFFGGGGGGGGGGHHHHHHHHHHGHHHHHGGGGGHHHHHHHHHHHHHHHGGGGGHHHHGAEGG1FEEGHGHHHFGGGGGFHCGFHHHHHHHGDEEGGFBAFGCHEFGHHHGHHFGHHHGGHHHGG/?//111?//?FHFCGDCFD1>FHFFHF0=GGCF-9--:.09000///..;99///;////://9///9/99//9//////;/////////9;////.99;//////////////:.
@M03495:530:000000000-LYBTV:1:2101:15325:13285 1:N:0:GTGACGTT+ATCTGGGA
GTCAGCATGTGAGCTTTGGAGTGAAATCTCTTGTCTTAAGGAATAAAGGAAAAAGATTCCGTCGGAGGCTCGGTGCTCTACAGGTTCAACCTTTGTACTCTATTATTGCCTCACATTCCATCTCTTGTGAAAATATATTTGATTGGCTTTTCTGCAGGTTGTTTGCCAGGACTTTCCAAGACCTCCACTAGAAAACACAATAAACTTTTTGGAAGCTGGACAACTATCTTCATTTTTCAGAAACAGTGAAC
+
DDDDCFFFFFFFGGGGGGGGGGHHHHHHHHHHHHHHHHHHHHGHHHHHHHHHHHGGHIHHHHHGGGGGGHHGGGGGHHHHHHHHHHHHHHHHHHHHHHHHGHHHGHHHHHHHHHHHHHHHHHHHHHHHHHHHHHHGHHHHHHHHHHHHHHHHGH3FHEHHHGHGHGFHHAGHHHHHHHHHHHHHHHHHHHHHBGHHHHHEFHGHHHHHHHGGHGHHHHGHHGHEHGHHGHGGGGGGGGGGGGGGFFBBFG0
@M03495:530:000000000-LYBTV:1:2101:19356:13293 1:N:0:GTGACGTT+ATCTGGGA
GTCAGCATGTGAGCTTTGGAGTGAAATCTCTTGTCTTAAGGAATAAAGGAAAAAGATTCCGTCGGAGGCTCGGTGCTCTACAGGTTCAACCTTTGTACTCTATTATTGCCTCACATTCCATCTCTTGTGAAAATATAATTGATTGGCTTTTCTGCAGGTTGTTTGCCAGGACTTTCCAAGACCTCCACTAGAAAACACAATAAACTTTTTGGAAGCTGGACAACTATCTTCATTTTTCAGAAACAGTGAAC
+
CCCCCFFFFFFFGGGGGGGGGGHHHHHHHHHHHHHHHHHHHHHHHHHHHHHHHHGGHIIIHHHGGGGGGGHGGGGGHHHHHGHHHHHHHHHHHHHHHHHGHHHHHHHHHHHHHGHHHHHHHHHHHHHGHHEGFFHHHHGHHHHGHGHGHHHHFG3FFGGHHGHHHF2FFGHHHHHHFHHGGFHHHHHHHHGBGH<GHFHEGDFBGHHHHHGGHFBEHHGGGHCGGCHHHGGGFGFFFGGGBFFGFFCFG0:
@M03495:530:000000000-LYBTV:1:2101:25265:13312 1:N:0:GTGACGTT+ATCTGGGA
GTCAGCATGTGAGCTTTGGAATTAGTAAATTCGTTGACGACAGAAGGAGCAAGATAACGACCACAGGGAGGGTGGTTTATCAACGGCAAAATATAGATCGGAAGAGCACACGTCTGAACTCCAGTCACGTGACGTTATCTCGTATGCCGTCTTCTGCTTGAAAAAAAAAAAATACTGATAATGAACGTATTGCCATGAGCTAATTGGCTTAGAGACAGTGTGTGGTTTCTCGATGGTTAACCGCTTCTGAC
+
CCCCCFFFFFFFGGGGGGGGGGHHHHHHHHHHGGHHHHGGGGGHHHHHHHHHHHHHHHGGGGGHHHHGGGGG?FFEGHHHHHHHGGGGGHHHHHHHHHHHGGGGGHHHHHHGHHHGHHHHGHHHHHHHGGHEEGFGHADGHHGGFHHHGGGGFG>FHHHEHHEFFGGCDA--.0000000000000...0/0000///;//////////.//9/////////.../..///./;/.//;///---..////
@M03495:530:000000000-LYBTV:1:2101:8621:13318 1:N:0:GTGACGTT+ATCTGGGA
GTCAGCATGTGAGCTTTGGAGTGAAATCTCTTGTCTTAAGGAATAAAGGAAAAAGATTCCGTCGGAGGCTCGGTGCTCTACAGGTTCAACCTTTGTACTCTATTATTGCCTCACATTCCATCTCTTGTGAAAATATATTTGATTGGCTTTTCTGCAGGTTGTTTGCCAGGACTTTCCAAGACCTCCACTAGAAAACACAATAAACTTTTTGGAAGCTGGACAACTATCTTCATTTTTCAGAAACAGTGAAC
+
CCBCCFFFFFFFGGGGGGGGGGHHHHHHHHHHHHHHHHHHHHHHHHHHGHHHHHGGHHHHHHHGGGGGGHHGGGFGHHHHHHGHHHHGHHHHHGHHHHHHHGHHHHGHHFGHHHGHHHHHHHHHHHHHHHHEGHHGHHHHHBHFFFFFHGHHGH?DGFHHHGGHHHDGHEHHHHHHHHFHEFHHHGHHHGHFHGFHEFA<G0DGFEHHHHGGBG/.CG/.CGFHHGHHFHGGGGGGGGGGE9CFFFFGGG0
@M03495:530:000000000-LYBTV:1:2101:6022:13321 1:N:0:GTGACGTT+ATCTGGGA
GTCAGCATGTGAGCTTTGGAGGGCAAGAAGTGGTTGTGACTGGTTTATCAACGGCAAAATATAGATCGGAAGAGCACACGTCTGAACTCCAGTCACGTGACGTTATCTCGTATGCCGTCTTCTGCTTGAAAAAAAAAAAAATAATGTATAGAATATAGGAGATGATATTACACATCGTACTGATAGAGATTAATATACTGGAGGACAAGTAAACAGCTGGCTATGGTATGCAGCTGATCACAGCATATAAA
+
CBCDDFFFFFFFGGGGGGGGGGGGGGGHHHFHHHGGGGHHHHHHHHHHHHHHGGGGGHHHHHHHHHHHGGGGHHHHHHHGHHHGHHHHHHHHHHHHGHHHGGFGGHEHGHGGHHHHGGGHGHHHHHHHHHHHHGGGG/A<-.<<=000000000000000/./0000000000000.:..:;000000000:0000;0000/..../;.000000:.00/./:000;0000000/0;:00/00./;00:00
@M03495:530:000000000-LYBTV:1:2101:3714:13333 1:N:0:GTGACGTT+ATCTGGGA
GTCAGCATGTGAGCTTTGGATAAATTCGTTGCGACAGAAGGAGCAAGATAACGACCACAGGGAGGGTGGTTTATCAACGGAAAATATAGATCGGAAGAGCACACGTCTGAACTCCAGTCACGTGACGTTATCTCGTATGCCGTCTTCTGCTTGAAAAAAAAAAAAACGCAGACGTAGATGAACTACGGTGTCTATATACATAGTGTATAATAATAGTTGATGAGATGTTTAGCAGAATACATGTCAAAGAT
+
BBCCBFFFFFFFGGGGGGGGGGHHHHHGHHHGGGGGGGHHHHHHHHHHHHHHGGGGGHHHHGGGGGEFGEFHHHGHHHGGFGGHHHHHHHHHHGGGGHHHHHHHGHHHGHHHHHHHHHHHHGGHHGGGGHHHHFHFGHHHHGGGHGHHHHGGGF>FFGF?@C----.-----.-.9..00000000../.<000000000000<00<0000000:00000000000000000000//000000000000/0
@M03495:530:000000000-LYBTV:1:2101:22286:13334 1:N:0:GTGACGTT+ATCTGGGA
GTCAGCATGTGAGCTTTGGAATTAGTAAATTCGTTGACGACAGAAGGAGCAAGATAACGACCACAGGGAGGGTGGTTTATCAACGGCAAAATATAGATCGGAAGAGCACACGTCTGAACTCCAGTCACGTGACGTTATCTCGTATGCCGTCTTCTGCTTGAAAAAAAAAAAGATCAAGTATAGAAGCAGAGGAGCTAGAATGAATGTGAGCATATCATATAAAGTTGGTAATAAGTGACTTGGTGAGAACG
+
CCCCDFFFFFFFGGGGGGGGGGHHHGGHGHHHGGHHGHGGGGGHHHHHHHHHHHHHHHGGGGGHHHHGEEGGEFGEGHHHHHHHGGGGGHHHHHGHGHHHGGGGHHGHHHHGGHHGHHHHHHFGHHHHGGHHGGFFHEFHHHGGHHHHGGGFFG11>GH0.GHHHGGCECC9:00000000;0;0000/:...::.;:00900000000000009;000000000000.09;000;00000000.0.000.
@M03495:530:000000000-LYBTV:1:2101:23112:13341 1:N:0:GTGACGTT+ATCTGGGA
GTCAGCATGTGAGCTTTGGAGTGAAATCTCTTGTCTTAAGGAATAAAGGAAAAAGATTCCGTCGGAGGCTCGGTGCTCTACAGGTTCAACCTTTGTACTCTATTATTGCCTCACATTCCATCTCTTGTGAAAATATATTTGATTGGCTTTTCTGCAGGTTGTTTGCCAGGACTTTCCAAGACCTCCACTAGAAAACACAATACACTTTTTGGACGCTGGACAACTATCTTCATTTTTCAGAAACAGTGAAC
+
?A?AAB11BFFBFCGFCBFG1AFDHB3DEGHFCABGAGBFGB0FGFFHBFFHHFEGG122BAFEEEG/E/F////>FEFHEEF01111BFC0B@FHFEDBGHGHHGHGFGHHH/1F>122>1BGFGFHFHE11B<GF2BGDBEG>00BFGH2BDBFGCGFG?F0CFDHEHGF0?1GGDF1CCGFF.GFHFF1=GF0.<C.<0/<00DDHFC?C:@-CA@AGGFEBBFFFGF0CFFBFGF0;0FF/FF0000
@M03495:530:000000000-LYBTV:1:2101:11710:13343 1:N:0:GTGACGTT+ATCTGGGA
GTCAGCATGTGAGCTTTGGTCCAGCCTGAGTCCTGGTTTATCAACGGCAAAATATAGATCGGAAGAGCACACGTCTGAACTCCAGTCACGTGACGTTATCTCGTATGCCGTCTTCTGCTTGAAAAAAAAAAAAAAAGAGTGTACAGGCGTAATCCGCCTGGAAGATGACACCAGGCATATGTGATTGGTGTATAAAGACTATCATGATTCGAACATTATCTACTTGAACATCTACACAACAAGTATCGTTG
+
CBCCCFFFFFFFGGGGGGGGGGHHHGHHHHHHHHHHHHHHHHHHHGGGGGHHHHHHHHHHHGGGGHHHHHHHGHHHGHHHHHHHHHHHHGHHHGGGGHHHHHHGGHHHHGGGHGHHHHHHHHHHHHGGGGBA>->-../00=000=C.-:-..00.<:.<.<0/.000000.....<<0:0000000.0..0000000/00000<00000.0.<-000000000000000<00:00/0..../0:00.<./
@M03495:530:000000000-LYBTV:1:2101:27671:13346 1:N:0:GTGACGTT+ATCTGGGA
GTCAGCATGTGAGCTTTGGAGTTGACGACAGAAGGAGCAAGATAACGACCACAGGGAGGGTGGTTTATCAACGGCAAAATATAGATCGGAAGAGCACACGCCTGAACTCCAGTCACGTGACGTTATCTCGTACGCCGTCTTCGGCTTGAAAAAAAAAAATTGTTAGTACTCTCTTCAATTTCATCAAACACTTGTCTTTCGTTTAGTAATGTACACTCTGGTCTCTGGGAGGGTTTTAACTTCTGTGCTTA
+
A>>AABFF1FFFCG1ED1F111AAGGGCEG?GBAG0FEHCGBFF1GE/AA/AGFHG///EECEGACFG2GFHGEC?E>BFGHBB221///?>G>GHHBAC//FGCB1GGCC121<>C0/<//?/@/22@0?//</<-@CCC1.<-.<-.<00.-;----:/000000;0000000;009090;000//:--9:;9/////-:;A9///;////////9///////9//-----;99-/////9B/;//;//
@M03495:530:000000000-LYBTV:1:2101:15060:13351 1:N:0:GTGACGTT+ATCTGGGA
GTCAGCATGTGAGCTTTGGAGTGAAATCTCTTGTCTTAAGGAATAAAGGAAAAAGATTCCGTCGGAGGCTCGGTGCTCTACAGGTTCAACCTTTGTACTCTATTATTGCCTCACATTCCATCTCTTGTGAAAATATATTTGATTGGCTTTTCTGCAGGTTGTTTGCCAGGACTTTCCAAGACCTCCACTAGAAAACACAATAAACTTTTTGGAAGCTGGACAACTATCTTCATTTTTCAGAAACAGTGAAC
+
CCCCCFFFFFFFGGGGGGGGGGHHHHHHHHHHHHHHHHHHHHHHHHHHHHHHHHGGHIHHHHHGGGGGGHHGGGGGHHHHGHHHHHHHHHHHHHHHHHHGHHHHHHHHHHHHHHHHHHHHHHHHHHHHHHHHHGHHHHHHHHHHHHHHHHHHGHGGHHHHHGHHHHHHGHHHHHHHHHHHHHHGHHHHHHEFHHFGGFE.DDDGHHHHHHGGHGFAGFFFHHHGHHHHHHGFGGGGGGFGFFFGGFCFBF0
@M03495:530:000000000-LYBTV:1:2101:19343:13367 1:N:0:GTGACGTT+ATCTGGGA
GTCAGCATGTGAGCTTTGGAATTAGTAAATTCGTTGACGACAGAAGGAGCAAGATAACGACCACAGGGAGGGTGGTTTATCAACGGCAAAATATAGATCGGAAGAGCACACGTCTGAACTCCAGTCACGTGACGTTATCTCGTATGCCGTCTTCTGCTTGAAAAAAAAAAAAAACAAAGTAGTCTCATATTGTATGTATTCTCTAACATGAAGGACATTAAATTACTGTCACTTTCATTGTATGTGACTAG
+
CDDDDFFFFFFFGGGGGGGGGGHHHHHHHHHHGHHHHHGGGGGHHHHHHHHHHHHHHHGGGGGHHHHGGGGGEFGFGHHHHHHHGGGGGHHHHHHHHHHHGGGGHHHGHHGGHHHGHHHHHHFFHHHHGHHHGGFGGEHHHHGFHHHHGGGFFH1=FGHHFGHHHGGGCC<<-<99../:00<000000000<000:<:000:000000<0000../0:0000<0000:000<0000<0000<00000000
@M03495:530:000000000-LYBTV:1:2101:8658:13374 1:N:0:GTGACGTT+ATCTGGGA
GTCAGCATGTGAGCTTTGGAGTGAAATCTCTTGTCTTAAGGAATAAAGGAAAAAGATTCCGTCGGAGGCTCGGTGCTCTACAGGTTCAACCTTTGTACTCTATTATTGCCTCACATTCCATCTCTTGTGAAAATATATTTGATTGGCTTTTCTGCAGGTTGTTTGCCAGGACTTTCCAAGACCTCCACTAGAAAACACAATAAACTTTTTGGAAGCTGGACAACTATCTTCATTTTTCAGAAACAGTGAAC
+
CBCDDFFFFFFFGGGGGGGGGGHHHHHHHHHHHHHHHHHHHHHHHHHHHHHHHHGGHIHHHHHGGGGGGHHGGGGGHHHHHHHHHHHHHHHHHHHHHGHGGHHHHHHHGHHHHHHHHHHHHHHHHHHHHGFGHFHGHHHHHEHHHHHGHHHHHH?GFHHHHDHHHGFHGHHHHHHGGHGHEFEHGAGHHHGH1GGGHGECGHHBGFHHFHGGBHGEHHHGHHHGHHHGHHFGGGGFGFGGEG0FFGFFGG0
@M03495:530:000000000-LYBTV:1:2101:10272:13376 1:N:0:GTGACGTT+ATCTGGGA
GTCAGCATGTGAGCTTTGGAGTGAAATCTCTTGTCTTAAGGAATAAAGGAAAAAGATTCCGTCGGAGGCTCGGTGCTCTACAGGTTCAACCTTTGTACTCTATTATTGCCTCACATTCCATCTCTTGTGAAAATATATTTGATTGGCTTTTCTGCAGGTTGTTTGCCAGGACTTTCCAAGACCTCCACTAGAAAACACAATAAACTTTTTGGAAGCTGGACAACTATCTTCATTTTTCAGAAACAGTGAAC
+
DDDDDFFFFFFFGGGGGGGGGGHHHHHHHHHHHHHHHHHHHHHHHHHHHHHHHHGGHIHHHHHGGGGGGHHGGGGGHHHHHHGHHHHHHHHHHHHHHHHHHHHHHHHHHHHHHHHHHHHHHHHHHHHHHHFHHHHHHHHHHGHHHHHHHHHHFHDDFHHHHGHHHGHGHHHHHHHHGGFFHGHHHHHHHFHFHHHFHHHGHGHFHHHHGHGGFHFEHHFHHHHHBBGHFHGGGGGGGGGGGGGGGG<FFF0
@M03495:530:000000000-LYBTV:1:2101:27172:13390 1:N:0:GTGACGTT+ATCTGGGA
GTCAGCATGTGAGCTTTGGAATTAGTAAATTCGTTGACGACAGAAGGAGCAAGATAACGACCACAGGGAGGGTGGTTTATCAACGGCAAAATATAGATCGGAAGAGCACACGTCTGAACTCCAGTCACGTGACGTTATCTCGTATGCCGTCTTCTGCTTGAAAAAAAAAAAAAAACACATTATCATCACACCTACACACATTCACTTAACATACTCGATCTTTCATGACATGTCAAACACAATACATCCTA
+
CCCCCFFFFFFFGGGGGGGGGGHHHHHHHHHHGHHHHHGGGGGHGHHHHHHHHHHHHHGFGGGHHHHGFGGGEGGBFHHHHHHFGGGGGHHHHHHHHEFHGGGGGHHHHHHFGHHGHHHHHHBGHGHHGGHHGGGGFGFHFFF/CGEHGA@>CG=FHHHHA0GHHCF-CF9;---..:.////9//////:./://.;A.////://////:////../..////////9////////....////;///;
@M03495:530:000000000-LYBTV:1:2101:26596:13395 1:N:0:GTGACGTT+ATCTGGGA
GTCAGCATGTGAGCTTTGGATGGTTCTGGTTTATCAACGGCAAAATATAGATCGGAAGAGCACACGTCTGAACTCCAGTCACGTGACGTTATCTCGTATGCCGTCTTCTGCTTGAAAAAAAAAATATGAAGTACACACCAGTGACACACACAACGGTTAGAGTGTCGTCTGTTGTTCTAACCAGCTTGGAACCTATGCTACGCTACATCCTCGATGATTGCTCTCTGTGTAGTCGACTGTATCGCTTACGG
+
BABBCFFFFFFFGGGGGGGGGGGGHHHHHHHHHGHHHHGGGGGHHHHHHGFHHHGEGGGHHHFHHGHHHGGHGHHHHHHHHHGHHHGGGGEGHFHGFEGHHHGGGHGHHHHHFGFHFGFGGGC/02222222>2@11/?/<?111110<.<...<-<C..000000.....;:0/.00000.0..<0/.00/.//000000.-..;000/=:;A90//:///////////////..9..////.....:..
@M03495:530:000000000-LYBTV:1:2101:16619:13415 1:N:0:GTGACGTT+ATCTGGGA
GTCAGCATGTGAGCTTTGGAGTGAAATCTCTTGTCTTAAGGAATAAAGGAAAAAGATTCCGTCGGAGGCTCGGTGCTCTACAGGTTCAACCTTTGTACTCTATTATTGCCTCACATTCCATCTCTTGTGAAAATATATTTGATTGGCTTTTCTGCAGGTTGTTTGCCAGGACTTTCCAAGACCTCCACTAGAAAACACAATAAACTTTTTGGAAGCTGGACAACTATCTTCATTTTTCAGAAACAGTGAAC
+
CCCDDFFFFFFFGGGGGGGGGGHHHHHHHHHHHHHHHHHHHHHHHHHHHHHHHHGGHHHHHIHGGGGGGHHGGGGGHHHHHHGHHHHHHHHHHHHHHHHHHHHHHHHHHHHHHHHHHHHHHHHHHHHHHHHHHHHGHHHHHFHHHHFHHHHHGGDFFGHHHGHHHHHHHHGHHHHHGHHHHFHFHGHGHGHBHHHGHHHGGGGFFHHHHHGGEFGHFHFHHGHHHFHHBFFBFFFGFBFGGFGGGGFBFF0
@M03495:530:000000000-LYBTV:1:2101:20353:13417 1:N:0:GTGACGTT+ATCTGGGA
GTCAGCATGTGAGCTTTGGTCCAGCCTGAGTCCTGGTTTATCAACGGCAAAATATAGATCGGAAGAGCACACGTCTGAACTCCAGTCACGTGACGTTATCTCGTATGCCGTCTTCTGCTTGAAAAAAAAAAACCATGAACTTTATCCAATCATCGTCCAGTTAACTTGCACCGAGTGACAGTATCATTCGTAATTGGAGCAGTGCTAAGTTTATTATTACTGTGGGTAGGAGATTACATAGGAGTTGCTCG
+
CCDCDFFFFFFFGGGGGGGGGGHHHGHHHHHHHHHHHGHHHHHHHGGGGGHHHHHHHHHHHGGGGGHHGGHHGHHHGHHHHGHHHHHHHGGHHGGGGFGGHHG?FHHHGGGGHGGHHHGHHFGDHGGGG@@C//?111111111=11111<1111....00000=000000/---.::000<::00000://..0000//./<0000000000000000000:0/.<:..0/9/:000<0000//<0000.
@M03495:530:000000000-LYBTV:1:2101:8879:13426 1:N:0:GTGACGTT+ATCTGGGA
GTCAGCATGTGAGCTTTGGAGTGAAATCTCTTGTCTTAAGGAATAAAGGAAAAAGATTCCGTCGGAGGCTCGGTGCTCTACAGGTTCAACCTTTGTACTCTATTATTGCCTCACATTCCATCTCTTGTGAAAATATATTTGATTGGCTTTTCTGCAGGTTGTTTGCCAGGACTTTCCAAGACCTCCACTAGAAAACACAATAAACTTTTTGGAAGCTGGACAACTATCTTCATTTTTCAGAAACAGTGAAC
+
DDDDDFFFFFFFGGGGGGGGGGHHHHHHHHHHHHHHHHHHHHHHHHHHGHHHHHGGHIHIHIHGGGGGGHHGGGGGHHHHHHHHHHHHHHHHHHHGHHHHHHHHHHHHHHHHHHHHHHHHHHHHHHHHHHHHHHHHHHHHHGHHHFGFHHHGGHDFCCGHHGHHHHGHF/GFHHHHHGHHGGHHHHHHHGHFFGHHHFHCGFDDGGHHHHGCGHFGHHCFHGGEHEHHHHGFGFFGGGGGG:BFFF;:0F0
@M03495:530:000000000-LYBTV:1:2101:1997:13431 1:N:0:GTGACGTT+ATCTGGGA
GTCAGCATGTGAGCTTTGGAGTGAAATCTCTTGTCTTAAGGAATAAAGGAAAAAGATTCCGTCGGAGGCTCGGTGCTCTACAGGTTCAACCTTTGTACTCTATTATTGCCTCACATTCCATCTCTTGTGAAAATATATTTGATTGGCTTTTCTGCAGGTTGTTTGCCAGGACTTTCCAAGACCTCCACTAGAAAACACAATAAACTTTTTGGAAGCTGGACAACTATCTTCATTTTTCAGAAACAGTGAAC
+
BBCCCFFFFFFFGGGGGGGGGGHHHHHHHHHHHHHHHHHHHHHHHHGHHHHHHHGGHHHHFHHGGGGGGGHGGGGGHHHHGHHHHHHHHHHHHHHHHGHHHHHHHHHHFHHHHHHHHHHEHHHHGHHHHFGGEGHHHGHHHFHFFCCGHHHHFGD?GFHHGDHHGHHHHGHHHHFGHGFGAGHGHFHHHFHFHHHCFFG<GGH0DB0DHHGGEHFHFHC.;:CGGFGHFHECFFBFGGFGGG/FFGGFGGB
@M03495:530:000000000-LYBTV:1:2101:7712:13432 1:N:0:GTGACGTT+ATCTGGGA
GTCAGCATGTGAGCTTTGGTCCAGCCTGAGTCCTCTGGTTTATCAACGGCAAAATATAGATCGGAAGAGCACACGTCTGAACTCCAGTCACGTGACGTTATCTCGTATGCCGTCTTCTGCTTGAAAAAAAAAAAAACAAACTAGACGACAAACTTCAGCGTCAATATAAAAACAGCAACGCACTGCTGACACATCAGCAACTGTGTGTCATGCTGTGACGAATACTCGTATAACACCAGACGTCAATTCTG
+
BBBBBFFFFFFFGGGGGGGFGGHHHGHHHHHHHGGHHHGFHHHHHHHGGGGGGHHHHHHHHHHGGGGHHGHHHHGHHHGHHHHHGHHHHHHGFGHGGEGHA4GHFGGHHHHGAEHFFFHHEGHFHEGFC<<</<@-<.<0<1<110.----<.0;0000.....:;000000.;/:;/9-----/0009/00/000//;../;//9..////9///;//..-..///..A//9///..;..-....//9//
@M03495:530:000000000-LYBTV:1:2101:15739:13457 1:N:0:GTGACGTT+ATCTGGGG
GTCAGCATGTGAGCTTTGGACTCCTGACTGGTTTATCAACGGCAAAATATAGATCGGAAGAGCACACGTCTGAACTCCAGTCACGTGACGTTATCTCGTATGCCGTCTTCTGCTTGAAAAAAAAAAATAGAAAACAAGAACATGTATACTGTGTAGGCCTCCGTAAAGAATGAGCGATTATCTAAGTAGTGCGCAAGGAGTAGAGTGCTGAGGAATAGTACGTGTCCAGTGAGTAGAGTATAGTGAGCGAT
+
CCCCCFFFFFFFGGGGGGGGGGHHHHHHHHHGHHHHHHHHGGGGGHHHHHHHHHHHGGGGHHHHHHHGHHHGFHHHHHHHGHHHGHHHGGGGHGHHHHGGHHHHGGGHGHHHHHHHHFHHHGCB?CC011111?1//00=00111<111=<11=111<10..<....0=.00000--...;;000000;:/0----:...:/000000000..0/000000.//;/0000:0:0:B0;000;;00000--.
@M03495:530:000000000-LYBTV:1:2101:10299:13472 1:N:0:GTGACGTT+ATCTGGGA
GTCAGCATGTGAGCTTTGGTTTATCAACGGCAAAATATAGATCGGAAGAGCACACGTCTGAACTCCAGTCACGTGACGTTATCTCGTATGCCGTCTTCTGCTTGAAAAAAAAAAAAAATAACTGAAGAGTGACCAGACACAAGCGACGGTGAGCTAATAGCACAAAAGGTGAAGTACGATGACGACAAGTGATAGTCCATAGTGGCGTTCTGACTACCATGTTATGTGAGCGAGCTGTGTGATGGCACCGA
+
CBCDDFFFFFFFGGGGGGGGGGHHHHHHGGGGGHHHHHHHHHHHGGGGHHHHHHHGHHHGHHHHHHHHHHHHGHHHGGGGHHHHHHGGHHHHGGGHGHHHHHHHHHHHHGGEGGB//<?1111111110=<111>00.000.....<--...:0=000;0000//../.:0000000..:.0:..9--.:0000:;00000000.;-.-.90000:/;0:000000:000:----900:0.0:00//0.--
@M03495:530:000000000-LYBTV:1:2101:9272:13473 1:N:0:GTGACGTT+ATCTGGGA
GTCAGCATGTGAGCTTTGGACTCCTGACTGGTTTATCAACGGCAAAATATAGATCGGAAGAGCACACGTCTGAACTCCAGTCACGTGACGTTATATCGTATGCCGTCTTCTGCTTGAAAAAAAAAAAGACTGTATGATTAGCTTTGAGTCATCTTCGTATCCGACTTACCTCCCGACTGCCTAGGGTGTTTAGCCTTTGGAAGGTCTCCATGGTGTGTGTTTTTATACTATACAGGACTGTGTTACTCTTG
+
AB?AACFBFFFF54DGBGFGFGHFHHGGGGHGHHFD5DAFAE?2EAFGDFHBH5BAEAF?CGA312BEBAAF5@FFEG3FGBFHABGC1BFC2B4B@FG?3343>E/EFB4B4BF3?3BGHE///////01?111111?110?<111<<=1>1111.<0/.=..<-.00/;0:...-;.//:0//.9.-9/900/00;0/90/;FF009000/009..99/..9./9//////;//.././//;9/////;
@M03495:530:000000000-LYBTV:1:2101:21359:13473 1:N:0:GTGACGTT+ATCTGGGA
GTCAGCATGTGAGCTTTGGAATTAGTAAATTCGTTGACGACAGAAGGAGCAAGATAACGACCACAGGGAGGGTGGTTTATCAACGGCAAAATATAGATCGGAAGAGCACACGTCTGAACTCCAGTCACGTGACGTTATCTCGTATGCCGTCTTCGGCTTGAAAAAAAAAAAAAGACATTAGTCTAAGTTTGAACTACTCTCGCGCTATACTATATTAATCATCGTGCATATTAGCATACATCCACTTCTCA
+
CCCCDFFFFFFFGGGGGGGGGGHHHHHHHHHHGAFHHHGFGGGHHHHHHHHHHHHHHHGGGGGHGHHGGGGGEGGGGHHHHGHHGGGGGHHHHHHHHHGHGGGGHHHHHHHGFHHGHHHHHHHHHHHHGHHHGGGGHG1?FHGGHHHFG?@GFG.<AECEGHHFHG---A?-;..//0;00;00:0000:00:000::000:.--9-.;0000000000:0;00....00;00:/00:0:00/00000:00
@M03495:530:000000000-LYBTV:1:2101:28746:13493 1:N:0:GTGACGTT+ATCTGGGA
GTCAGCATGTGAGCTTTGGAGTGAAATCTCTTGTCTTAAGGAATAAAGGAAAAAGATTCCGTCGGAGGCTCGGTGCTCTACAGGTTCAACCTTTGTACTCTATTATTGCCTCACATTCCATCTCTTGTGAAAATATATTTGATTGGCTTTTCTGCAGGTTGTTTGCCAGGACTTTCCAAGACCTCCACTAGAAAACACAATAAACTTTTTGGAAGCTGGACAACTATCTTCATTTTTCAGAAACAGTGAAA
+
AA@?AFF1FFB3FFDGGGGFGGHF3AGG3FFHHHHHGHHHHHBGHHFHFGHHHHFEHHHBFGGGGEEGGG0//>?/GHHHEHHB1G1E2BBF1FGHGFHHHGFBGHHHFHHFFH12F1>FGBFF>D1B122GDEEGGHBFH2FBFFFHAGFB>FFGHFHBBCHHHHHGHHHFF11?11FF0G0<C.<01GH1D100.<<.<=00<0=DBGGC/:/CCG/::GG./:00<;FBFBFB09;0C0/CBF0;BF0
@M03495:530:000000000-LYBTV:1:2101:21696:13495 1:N:0:GTGACGTT+ATCTGGGA
GTCAGCATGTGAGCTTTGGAGTGAAATCTCTTGTCTTAAGGAATAAAGGAAAAAGATTCCGTCGGAGGCTCGGTGCTCTACAGGTTCAACCTTTGTACTCTATTATTGCCTCACATTCCATCTCTTGTGAAAATATATTTGATTGGCTTTTCTGCAGGTTGTTTGCCAGGACTTTCCAAGACCTCCACTAGAAAACACAATAAACTTTTTGGAAGCTGGACAACTATCTTCATTTTTCAGAAACAGTGAAC
+
CCCCCFFFFFFFGGGGGGGGGGHHHHHHHHHHHFHHHHHHHHHHHHHHHHHHHHGGHIHHHHHGGGGGGHGGG?FGHHHHHHHHHHFHGHHHHHHHHGHGHHHHHHHHHFHHHHHHHHHFHGHHHHHHHHHHEFHHHHHHHFHHHHHHHHHHHHF3GGHHHFHHGHHHHHHHHHHHHHFGHHHHHHHHHHHBHHHHHHHEHH0DHHHHHHGGFCHEFHF.CGGACHFGHHGGGGGGGFGGFF:FBFCBFF9
@M03495:530:000000000-LYBTV:1:2101:23860:13512 1:N:0:GTGACGTT+ATCTGGGA
GTCAGCATGTGAGCTTTGGAGTGAAATCTCTTGTCTTAAGGAATAAAGGAAAAAGATTCCGTCGGAGGCTCGGTGCTCTACAGGTTCAACCTTTGTACTCTATTATTGCCTCACATTCCATCTCTTGTGAAAATATATTTGATTGGCTTTTCTGCAGGTTGTTTGCCAGGACTTTCCAAGACCTCCACTAGAAAACACAATAAACTTTTTGGAAGCTGGACAACTATCTTCATTTTTCAGAAACAGTGAAC
+
CCCCCFFFFFFFGGGGGGGGGGHHHHHHHHHHHHHHHHHHHHGHHHHHHHHGHHGGHIIHHHHGGGGEGHHGGGGGHHHHHHHHHHHHHHHHHHHHHHHGHHHHHHHHHHHHHHHHHGHHHHHHHHHHHHHHFGHHHHHHHHHHHHGHHHHHGHFHHHHHHGHGHEHHFHGHHHFHHGFHAGBGHGHFHFHBFGGHHHEFHGDHHHHHHHGGHFHGHHGFHFFHHHHGHFGFFFGGGGFGGGGGGGFGGG0
@M03495:530:000000000-LYBTV:1:2101:11563:13518 1:N:0:GTGACGTT+ATCTGGGA
GTCAGCATGTGAGCTTTGGAATTAGTAAATTCGTTGACGACAGAAGGAGCAAGATAACGACCACAGGGAGGGTGGTTTATCAACGGCAAAATATAGATCGGAAGAGCACACGTCTGAACTCCAGTCACGTGACGTTATCTCGTATGCCGACTTCTGCTTGAAAAAAAAACAATGATAAGTTAGGTATGGAGTAGGTAATGCAGATACAGGTGGATGTCAGAACAAGGATAAATAGAAGATAGACTAGTCCA
+
AB?AAFFF@BDFGBGFG4FFCBGHFHHGCGHHGFHHHGGFGGCCGHHHHEGFHGFFFDEFAEEHEHHGGGCGEFEEAGEFGFEGGGGEEHFFFGHFHGHE?/FFGFFFFGFC0/FFFFHF11?1DGHFD0<AFD/FG<DGBGFGB<FBD-<>.1<=0DDF.<D0.<:-:...00000;00000/000//;///0090000000000990/9/..////9///./....;////9;:///////////////
@M03495:530:000000000-LYBTV:1:2101:7486:13538 1:N:0:GTGACGTT+ATCTGGGA
GTCAGCATGTGAGCTTTGGAGGGCAAGAAGTGGTTGTGACATTGCTGGTTTATCAACGGCAAAATATAGATCGGAAGAGCACACGTCTGAACTCCAGTCACGTGACGTTATCTCGTATGCCGTCTTCTGCTTGAAAAAAAAAAAACGGCCAATAGATACAGCGTAATAGCTATGATAGGACACTGTATAGACACTCTGTCAGGCCGCGACACCATATAGATCACGTCATCTGTATACACAACGTTGATACT
+
AAAAAFFFFFFFGGGGGGGGGGGGGGGFHHFGHGFGGGHHHHHHHHHHFHHHHHHHHGGGGGHFGHHHHHHHHGGGGFHHHHHHGHHHGHHHHHHHHHHHHGHHGGGEFGHHHFFFGHHHHGFGHGHGGHHGHHHHBHGG/@>-><-.---./00<0:000:-....0;000000900/9//.90000;000;/0/000000//.-------;./;BB//////..9..//////:/9//:.-...9////
@M03495:530:000000000-LYBTV:1:2101:6405:13544 1:N:0:GTGACGTT+ATCTGGGA
GTCAGCATGTGAGCTTTGGTTTATCAACGGCAAAATATAGATCGGAAGAGCACACGTCTGAACTCCAGTCACGTGACGTTATCTCGTATGCCGTCTTCTGCTTGAAAAAAAAAAAAAATGGAAATAAATATGATTACCTTGAGTACAACAAGAGGAAGTGGCATTCGGGTCGTAGCACTGAATAGACGAGATATAACCCAGAAGAGCTAAGGCGACGTCTGCTTAGATAAACACACATTGAGTAGCTACGC
+
BBBBBFFFFFFFGGGGGGGGGGHHHHHHGGGGGHHHGHHHHHHHGGGGHHHHHHHGHHHGHHHGHHHGHHHHGHHHGGFGGEDGHHFGHHGFEEEHGHHHFHHHHGHHHGGG@CBC//01111111?11<=11111111==DB<1000/..</..=/<000./;000..;---...00:/:000900.-;:.00000/....///..//////:----9.;F///////////.:../://///;////;-
@M03495:530:000000000-LYBTV:1:2101:18409:13555 1:N:0:GTGACGTT+ATCTGGGA
GTCAGCATGTGAGCTTTGGAGTGAAATCTCTTGTCTTAAGGAATAAAGGAAAAAGATTCCGTCGGAGGCTCGGTGCTCTACAGGTTCAACCTTTGTACTCTATTATTGCCTCACATTCCATCTCTTGTGAAAATATATTTGATTGGCTTTTCTGCAGGTTGTTTGCCAGGACTTTCCAAGACCTCCACTAGAAAACACAATAAACTTTTTGGAAGCTGGACAACTATCTTCATTTTTCAGAAACAGTGAAC
+
CCCCCFFFFFFFGGGGGGGGGGHHHHHHHHHHHHHHHHHHHHHHHHHHHHHHHHGGGIHHHHHGGGGGGHHGGEGGHHGHHHHHHGHHHHHHGHHHHHHHHGHHFHHHHGHHHHGHHHHHHHHFHHHHHHGFHHHGHHHHHHGHHHHHHHHGGH3BGHFHHEHHHHGHEHHHHHGHFHGHGGHHHEGFHHHHEHHGHHHGFHHHHHHHHHGGFGHHHHFHHHHHHHHHHFFFGGGGGGGGGGBFGGCFFB0
@M03495:530:000000000-LYBTV:1:2101:12556:13564 1:N:0:GTGACGTT+ATCTGGGA
GTCAGCATGTGAGCTTTGGAGTGAAATCTCTTGTCTTAAGGAATAAAGGAAAAAGATTCCGTCGGAGGCTCGGTGCTCTACAGGTTCAACCTTTGTACTCTATTATTGCCTCACATTCCATCTCTTGTGAAAATATATTTGATTGGCTTTTCTGCAGGTTGTTTGCCAGGACTTTCCAAGACCTCCACTAGAAAACACAATAAACTTTTTGGAAGCTGGACAACTATCTTCATTTTTCAGAAACAGTGAAC
+
CCBCCFFFFFFFGGGGGGGGGGHHHHHHHHHHHHHHHHHHHHHHHHHHGGHHHHGGHHHHHHHGGGGCGHHGGFGGHHHHHHHHHHHGHHHHHHHHHHHHHHHHGHHHHHHHHHHHHHHGFHHGHGHHHHHHGGHHHHHHHHHHHHGFHHHFFHFGHGHHHFHHEHFGFGCHHHHGHFFGHHHGHHHGHHGFFHGFHGECGGFGGHHHHHGGHHGHHHHAGHHHHHHHHHGGGGFFGGGGFGBFFEC009:
@M03495:530:000000000-LYBTV:1:2101:12896:13578 1:N:0:GTGACGTT+ATCTGGGA
GTCAGCATGTGAGCTTTGGTCCAGCCTGAGTCCTGGTTTATCAACGGCAAAATATAGATCGGAAGAGCACACGTCTGAACTCCAGTCACGTGACGTTATCTCGTATGCCGTCTTCTGCTTGAAAAAAAAAAAAAACACCAGCCCACAAGGCATGGTACTGCGTGGCTAGTGAGTAGACACGAAAGGTGTCATGACCTATATCTGAGTAAAGAGTAGTACATAGATGATACTATCTATCAGTAGTGAGATGG
+
BABCCFFFFFFFGGGGGGGGGGHHHGHHHHGHHHHHHHHHHHHHHGGGGGHHHHHHHHHHHGGGGHHHHHHHGHHHGHHHHHHHHHHHHGHHHGGGGHHHHHHGFHHHHGGGHGHHHHHHHAHFHHGGGGG//->..0......<....<.:C..000000;:.:-;0:9000000000/.:....00000000000000000:00000000/000000090000900000000000000;00:/000000
@M03495:530:000000000-LYBTV:1:2101:6572:13582 1:N:0:GTGACGTT+ATCTGGGA
GTCAGCATGTGGCTTTGGAGTGAAATCTCTTGTCTTAAGGAATAAAGGAAAAAGATTCCGTCGGAGGCTCGGTGCTCTACAGGTTCAACCTTTGTACTCTATTATTGCCTCACATTCCATCTCTTGTGAAAATATATTTGATTGGCTTTTCTGCAGGTTGTTTGCCAGGACTTTCCAAGACCTCCACTAGAAAACACAATAAACTTTTTGGAAGCTGGACAACTATCTTCATTTTTCAGAAACAGTGAACA
+
BBBB@FFFFFFFGGGGGGGGGGHHHHHHHHHHHHHHHHHHHHHHHHHHHHHHHGGHHHHHHHGGGGGGHHGGGGGHHHHHHHHHHHHHHHHHHHHHHHHHHGHHHHHGHHHHHHHHGHHGGHHHHHFHHGHHGGEHHHHHHHHHFFHHHHFHHGFBCCHHFHHHHHFBFHHHGHHGHGBCGHHHHHHHFBFG1CFGHEEHHBFHHHHHHFC/CFEGH/GHHAEGHFGHFFFGGFEFGGGG0FFFFBFFGGF
@M03495:530:000000000-LYBTV:1:2101:13786:13594 1:N:0:GTGACGTT+ATCTGGGA
GTCAGCATGTGAGCTTTGGAGTGAAATCTCTTGTCTTAAGGAATAAAGGAAAAAGATTCCGTCGGAGGCTCGGTGCTCTACAGGTTCAACCTTTGTACTCTATTATTGCCTCACATTCCATCTCTTGTGAAAATATATTTGATTGGCTTTTCTGCAGGTTGTTTGCCAGGACTTTCCAAGACCTCCACTAGAAAACACAATAAACTTTTTGGAAGCTGGACAACTATCTTCATTTTTCAGAAACAGTGAAC
+
ABA@AFFFFFFFGGGGGGGGGGHHHHHHHHHHHHFHHHHHHHHHHHHHHHHHHHGGHHHHHHHGGGFGGHHGGGGGHHHHHHHGFGFHGHHHHHHHHHGHHHHHGHHHGHHHGHHHHHHHHHHHGHHFHHHHFGHFHHHHHHHHHFGFHHFHGHFGHAGHFDHHHHFGF?GGHHHHHEFGFFFFHHHHG0F1FHFFGHHED0<DGHHHHHGCHGEFFF/.CHHGGHHHHHGGGGGGFBBFBCFFGBFFBF9
@M03495:530:000000000-LYBTV:1:2101:23115:13606 1:N:0:GTGACGTT+ATCTGGGA
GTCAGCATGTGAGCTTTGGAGTGAAATCTCTTGTCTTAAGGAATAAAGGAAAAAGATTCCGTCGGAGGCTCGGTGCTCTACAGGTTCAACCTTTGTACTCTATTATTGCCTCACATTCCATCTCTTGTGAAAATATATTTGATTGGCTTTTCTGCAGGTTGTTTGCCAGGACTTTCCAAGACCTCCACTAGAAAACACAATAAACTTTTTGGAAGCTGGACAACTATCTTCATTTTTCAGAAACAGTGAAA
+
CCCCCFFFFFFBFGGGGGGGGGHHHHHHHHHHHHHHGHHHHGHGHHHHHHGHHEEGHHHHHHHGGGGGGHHGGEGFHHFHHHHGGHHHHHHHGHHHHHHHHHHHHHGHHGHGGHHHGFHHHFHGEHHHHHHHHHHHHHHHHHHHHH22GHF3FBBG2GCGHGHHHF22FAHHHHGB1DFDGHGBHHEHGB<FGFHFGCG<GG0DFBF0GHG-CGHHHFFFFCGHHEHE0CB9FFBFFGFGGGGGGGGGF00
@M03495:530:000000000-LYBTV:1:2101:16443:13608 1:N:0:GTGACGTT+ATCTGGGA
GTCAGCATGTGAGCTTTGGAGTGAAATCTCTTGTCTTAAGGAATAAAGGAAAAAGATTCCGTCGGAGGCTCGGTGCTCTACAGGTTCAACCTTTGTACTCTATTATTGCCTCACATTCCATCTCTTGTGAAAATATATTTGATTGGCTTTTCTGCAGGTTGTTTGCCAGGACTTTCCAAGACCTCCACTAGAAAACACAATAAACTTTTTGGAAGCTGGACAACTATCTTCATTTTTCAGAAACAGTGAAC
+
CBCCCFFFFFFFGGGGGGGGGGHHHHHHHHHHHHDHHHHHHHHHHHHHHHHHHHGGHHHHHHHGGGFGGHHGGGGGHHHHHHHHHHHHHGHHHHHHHHHHHHHHHHHHHHHHHHHHHHHHHHHHHHHHHHHHHHHHHHHHHEHHHGGFHHHHGHFGGHHHHEHHHHFHHHHHHHHHHHHHGFHGHGHHHEHFFHHHHHGCD0<GGFHHHHGGFGB.CHCFHHHFFHFHEGFFFFGGGGGGGBBB/BCFGF0
@M03495:530:000000000-LYBTV:1:2101:16768:13614 1:N:0:GTGACGTT+ATCTGGGA
GTCAGCATGTGAGCTTTGGACTCCTGACTGGTTTATCAACGGCAAAATATAGATCGGAAGAGCACACGTCTGAACTCCAGTCACGTGACGTTATCTCGTATGCCGTCTTCTGCTTGAAAAAAAAAAAATATGAAACTGAGATGATAATATTAAAGATATGACAGCATACATAAACATAATTAACGACGCATTCAAGGTGTATAGCGTTGCATCTGAATACTCACTGAGTCAAGAGTACATTCATCTTGTGT
+
DCDDDFFFFFFFGGGGGGGGGGHHHHHHHHHHHHHHHHHHGGGGGHHHHHHHHHHHGGGGHHHHHHHGHHHGHHHHHHHHGHHHGHHHGGFGHHFHHHGGHHHHGFGHGHGHHHHHGGHHHGGGG/><0111111111111<1111111<>=111<10<0<0<<./=00<0==0000:000000..----.90000000:00000-<.-.000<<0000<<000<000000000:0000:<000:0:0<0/
@M03495:530:000000000-LYBTV:1:2101:10719:13616 1:N:0:GTGACGTT+ATCTGGGA
GTCAGCATGTGAGCTTTGGAGTGAAATCTCTTGTCTTAAGGAATAAAGGAAAAAGATTCCGTCGGAGGCTCGGTGCTCTACAGGTTCAACCTTTGTACTCTATTATTGCCTCACATTCCATCTCTTGTGAAAATATATTTGATTGGCTTTTCTGCAGGTTGTTTGCCAGGACTTTCCAAGACCTCCACTAGAAAACACAATAAACTTTTTGGAAGCTGGACAACTATCTTCATTTTTCAGAAACAGTGAAC
+
DDDDDFFFFFFFGGGGGGGGGGHHHHHHHHHHHHHHHHHHHHHHHHHHHHHHHHGGGIHHHHHGGGGGGHHGGGGGHHHHHHHHGHHHHHHHHHHHHHHHHHHHGHHHHHHHHHHGHHHHHGHFHHHGHHHGHHHHHHHHFFHHGFGBHHHHHH3FFHHHHFHHHHDHHGHHHHHHHGFFAHFFHGGGHHHFHHHHHEHEHBGHHHFFHHCGBCFHHHHGFFHHHHHHGEGGGGGGFGGGGBFFGFCF0F0
@M03495:530:000000000-LYBTV:1:2101:10939:13628 1:N:0:GTGACGTT+ATCTGGGA
GTCAGCATGTGAGCTTTGGTCCAGCCTGAGTCCCTGGTTTATCAACGGCAAAATATAGATCGGAAGAGCACACGTCTGAACTCCAGTCACGTGACGTTATCTCGTATGCCGTCTTCTGCTTGAAAAAAAAAAAAAAAAATTTTATAAATCAAGTGTATGACGAATATACTCTAAGTCACAAGACGGATAGTGCGTCAACCCTGTACGAGTGCACAGACGCGAGTAACACTTTATTACGATCTCAACTATCG
+
BBCCCFFFFFFFGGGGGGGGGGHHHGHHHHHHHHHHHHHHHHHHHHGGGGGHHHHHHHHHHHGGGGHHHHHHHGHHHGGHHHHHHHGHHHGHHHGGFGHHHHHHGGHHHHGEGHGHHHHHHHHHGHHGGGGG>/<<---.00000000;0;0:0:00;000:.-.;000000000000009.//...;.9000-9-..0.../9909....000;/0.------:000:090;0000..9..000/0;00;
@M03495:530:000000000-LYBTV:1:2101:17175:13636 1:N:0:GTGACGTT+ATCTGGGA
GTCAGCATGTGAGCTTTGGAGTGAAATCTCTTGTCTTAAGGAATAAAGGAAAAAGATTCCGTCGGAGGCTCGGTGCTCTACAGGTTCAACCTTTGTACTCTATTATTGCCTCACATTCCATCTCTTGTGAAAATATATTTGATTGGCTTTTCTGCAGGTTGTTTGCCAGGACTTTCCAAGACCTCCACTAGAAAACACAATAAACTTTTTGGAAGCTGGACAACTATCTTCATTTTTCAGAAACAGTGAAC
+
CCDDCFFFFFFFGGGGGGGGGGHHHHHHHHHHHHHHHHHHHHHHHHHHHHHHHHGGHHHIHHHGGGGGGHHGGGGGHHHHHHHGHHHHHHHHHHHHHHHHHHHHHHHHGHHHHHHHHHHHHHHHHHHHHHFHHHHHHHHHHFHHGGFHHHHHGFDHFHHHHGHHHHHHHEHHHHHGHHHHGHHHHHHHHHH1GHGHHHHCDDGGGHHHHHGFFHHHHHGFHGFHHFHHHHGGFFGGGGGFBFGGGGFGFF0
@M03495:530:000000000-LYBTV:1:2101:13999:13642 1:N:0:GTGACGTT+ATCTGGGA
GTCAGCATGTGAGCTTTGGTTTATCAACGGCAAAATATAGATCGGAAGAGCACACGTCTGAACTCCAGTCACGTGACGTTATCTCGTATGCCGTCTTCTGCTTGAAAAAAAAACAAACAGGCAACGTAATATATAGATTGGTAGGAATATATAGGATACGAAGTCATCTTCGTATAAATCAATAACTTCACATCATGGGTAGCTGACATAAGGAGCTTACAATATGTGGATAACTTCATGGTCTATGTTGT
+
CCDCDFFFFFFFGGGGGGGGGGHHHHHHGGGGGHHHHHHHHHHHGGGGHHHHHHHGHHHGHHHHHHHHHHHHGHHHGGEGHHGHHHGGHHHHGGGHGGHGHHHHHHHHHGGGG/?/0/02/?/0///00=11111111110111/=1<11111>>1111.<...00<0000.///000000000000;0000;00;00./0.0;00/0:0:000...0:00;;00;000000000000000:00:00000/
@M03495:530:000000000-LYBTV:1:2101:21664:13648 1:N:0:GTGACGTT+ATCTGGGA
GTCAGCATGTGAGCTTTGGAGTGAAATCTCTTGTCTTAAGGAATAAAGGAAAAAGATTCCGTCGGAGGCTCGGTGCTCTACAGGTTCAACCTTTGTACTCTATTATTGCCTCACATTCCATCTCTTGTGAAAATATATTTGATTGGCTTTTCTGCAGGTTGTTTGCCAGGACTTTCCAAGACCTCCACTAGAAAACACAATAAACTTTTTGGAAGCTGGACAACTATCTTCATTTTTCAGAAACAGTGAAC
+
CCCDDFFFFFFFGGGGGGGGGGHHHHHHHHHHHHHHHHHHHHHHHHHHHHHHHHGGHIHHHHHGGGGGGHHGGGGGHHHHHHHHHHHHHHHHHHHHHHHHHHHHHHHHHHHHHHHHHHHHHHHHHHHHHHHHHHHHHHHHHHHHHHHHHHHGFHDFHHHHHGHHHGGHHHHHHHHHHHFHHHHFHEHFHHHFHBFHGHHCGGHHGFHHHHGGHFEHHFCFHFHHFHHHHHGGGGGGGFFGFGGGGGGGFE0
@M03495:530:000000000-LYBTV:1:2101:6659:13664 1:N:0:GTGACGTT+ATCTGGAA
GTCAGCATGTGAGCTTTGGTCCAGCCTGAGTCCTGGTTTATCAACGGCAAAATATAGATCGGAAGAGCACACGTCTGAACTCCAGTCACGTGACGTTATCTCGTATGCCGTCTTCTGCTTGAAAAAAAAAAAAAAATCTCGAAGAGACAATGACTATAAAGCGAAGTAAGTATATCGGAGTGCATATCGACGTGTCTATAGTATGATGATGAGAACGTACATATTTGACGTATACAGGTAGTAGTATTATT
+
CBCCCFFFFFFFGGGGGGGGGGHHHGHHHHHHHHHHHHHHHHHHHGGGGGHHHHHHHHHHHGGGGHHHHHHHGHHHGHHHHHHHHHHHHGHHHGGFGHHHHHHGGHHHHGGGHGHHHHHHHHHFHHGGGDD>/--<<011.0/.<.////0:10:11111<C..-:<1111111<1.-.-<.1111119.9-<./<1:111111<1111:11011<.<...11111111.<.10111/010011111<111
@M03495:530:000000000-LYBTV:1:2101:21546:13683 1:N:0:GTGACGTT+ATCTGGGA
GTCAGCATGTGAGCTTTGGAATTAGCTGGTTTATCAACGGCAAAATATAGATCGGAAGAGCACACGTCTGAACTCCAGTCACGTGACGTTATCTCGTATGCCGTCTTCTGCTTGAAAAAAAAAAAATACATACTAGTAGACATTGTGTGTAGTATTACTCGTTATACTAGTCTATAGACTTATTCTACATTATTGACGTACACTGAGTATGTACTTGCTTGCTGAGTTACCACAAGTCACGTAGTGTAAGG
+
CCCCCFFFFFFFGGGGGGGGGGHHHHHHHHHHHHHHHHGGGGGHHHHHHHHHHHGGGGHHHHHHHGHHHGHHHHHHHHHHHHGHHHGGGGHGHHHHGGHHHHGGGHGHHHGHHHHHHHHGGG?B//=111111111@111111>1110<0=1=111<000.<.<.0D000=0<000000:0000:000000000000.9::.0000000;00000000009.000.0000000...0000../.9/;0009
@M03495:530:000000000-LYBTV:1:2101:25130:13688 1:N:0:GTGACGTT+ATCTGGGA
GTCAGCATGTGAGCTTTGGAGGGCAAGAAGTGGTTGTGACTGGTTTATCAACGGCAAAATATAGATCGGAAGAGCACACGTCTGAACTCCAGTCACGTGACGTTATCTCGTATGCCGTCTTCTGCTTGAAAAAAAAAAAAAAACAAAACGCAAATCCACACCGTCCTGTGCACTCAGTAATGTTCGTATGTGCGATCTGTAGCCGTAGCAATCTGAGTCGTCATGCGGCACTTTGATACGTAATGAGTGAA
+
CCDECFFFFFFFGGGGGGGGGGGGGGGHHHGHHHGGGGHHHHHHHHHHHHHHGGGGGHHHHHHHHHHHGGGGHHHHHHHGHHHGHHHHHHEFHHHHGHHHGGFGHFFHHHGGFHHHGGGGGGHHHHHHGFFGHGGG/C<<<-<..:...-----<000:0..-...<0101100:/011111111..///1<1..9.<1<1110....<110:1:111:-....:1.-<--:0<0111<.00:<1111011
@M03495:530:000000000-LYBTV:1:2101:6812:13689 1:N:0:GTGACGTT+ATCTGGGA
GTCAGCATGTGAGCTTTGGAGTGAAATCTCTTGTCTTAAGGAATAAAGGAAAAAGATTCCGTCGGAGGCTCGGTGCTCTACAGGTTCAACCTTTGTACTCTATTATTGCCTCACATTCCATCTCTTGTGAAAATATATTTGATTGGCTTTTCTGCAGGTTGTTTGCCAGGACTTTCCAAGACCTCCACTAGAAAACACAATAAACTTTTTGGAAGCTGGACAACTATCTTCATTTTTCAGAAACAGTGAAC
+
CCCCCFFFFFFFGGGGGGGGGGHHHHHHHHHHHHHHHHHHHHHHHHHHHHHHHHGGHHHHHHHGGGGGGHHGGGGGHHHHHHHHHHHHHHHHHHHHHHHHHHHHHHHHHHHHHHHHHHHHHHHHHGHHHHHHHHHHHHGHFHHGHCGHHHHFGHBFFHHHGBGHHHHHHHH/CGHHHHHFHGGHHHHHHHEGFHHHHHHGH0G0GHHGHGGCFFHHHGHHFFHEHCGFEGGGGGGGGFFFBFFCFGGEGF0
@M03495:530:000000000-LYBTV:1:2101:3655:13702 1:N:0:GTGACGTT+ATCTGGGA
GTCAGCATGTGAGCTTTGGAGACTGGTTTATCAACGGCAAAATATAGATCGGAAGAGCACACGTCTGAACTCCAGTCACGTGACGTTATCTCGTATGCCGTCTTCTGCTTGAAAAAAAAAAAAAACACAAAAAGAACTAAACTTGCAACACAGTGATGGTAGTAATGACTATCACTATCAGATCAGACGTATACACACGAATCATCAGTCTTCAGTTGTGTAGAGATCCAAATGTGATGTATAATGCCACA
+
CBCCCFFFFFFFGGGGGGGGGGGHGHGHHHHHHHHGGGGG2FGHHHHHHHHGGGGHHHHHGHGHHHGHHHHHHHHHHHHGHHHGGGGHHGHHHGGHHGHGGGHGHHHHHHFHHHHHGG@CC<@//..0..00...</000000000000..<.000000;0:;00000000000000;0000000000-;.000000.--.:.00:0000000000009;/:00000000;00;0900000000000000.
@M03495:530:000000000-LYBTV:1:2101:18045:13707 1:N:0:GTGACGTT+ATCTGGGA
GTCAGCATGTGAGCTTTGGAATTAGTAAATTCGTTGACGACAGAAGGAGCAAGATAACGACCACAGGGAGGGTGGTTTATCAACGGCAAAATATAGATCGGAAGAGCACACGTCTGAACTCCAGTCACGTGACGTTATCTCGTATGCCGTCTTCCGCTTGAAAAAAAAAAATGCGTTGTAAGTGGTATTACGTGTTGTCGGGGTACTTTATATTCATACCCTGGTGATCGTCCCTTGTGCAGCTTCACGAC
+
BBBBBFFFFFFFGGGGGGGGGFGHHFHHHHHHGHHHHHGGGGGFFHHHHHEHFFHHHHFFGGGHHHHGGGGGEFEEFFFGFBDGGGGGFFGHGHHGHFHHAFGG0GHEHGGFHHFGGHHHFCFF@GHHG0/FEE//C/<1<GF/GGFHG.A0>G1.<AACC<DGFC-;:;;.0;.9.-.0000900090;0.9.:.../.--;-9///:9//://////9//9././//..9:.//.9//;//://;/..-
@M03495:530:000000000-LYBTV:1:2101:24985:13707 1:N:0:GTGACGTT+ATCTGGGA
GTCAGCATGTGAGCTTTGGAATTAGTAAATTCGTTGACGACAGAAGGAGCAAGATAACGACCACAGGGAGGGTGGTTTATCAACGGCAAAATATAGATCGGAAGAGCACACGTCTGAACTCCAGTCACGTGACGTTATCTCGTATGCCGTCTTCTGCTTGAAAAAAAAAAAACAAACATATCGCATGTGAATCATCATGCGTCGTCTCTATCTACTGAGTGTATCGGTTCGTAGCTACTTTGGATCTAACA
+
CCCCCFFFFFFFGGGGGDGGGGHHHHHHHHHHGHHHHHGGGGG3GHHHHHHHGHHHHHGGGGGHHHHGGGGGGGGGGHHHHHHHGGGGGHHHHHHHHHHHGGGDHHHHHHHGHHHGEGGFHHHHHGHHGFGGEDFFHAFHHGFGHGHHGGGHGH=<GGHEHCB0C@C@@;--.99...:;00.....00/////////:/9.--99./;//;///////:////9.-:.:-99..//;/////////////
@M03495:530:000000000-LYBTV:1:2101:20454:13712 1:N:0:GTGACGTT+ATCTGGGA
GTCAGCATGTGAGCTTTGGAGTGAAATCTCTTGTCTTAAGGAATAAAGGAAAAAGATTCCGTCGGAGGCTCGGTGCTCTACAGGTTCAACCTTTGTACTCTATTATTGCCTCACATTCCATCTCTTGTGAAAATATATTTGATTGGCTTTTCTGCAGGTTGTTTGCCAGGACTTTCCAAGACCTCCACTAGAAAACACAATAAACTTTTTGGAAGCTGGACAACTATCTTCATTTTTCAGAAACAGTGAAA
+
CBBCCFFFFFFFGGGGGGGGGGHHHHHHHHHHHHHHHGHHHHHHHHHHGHHHHHGGHHHHHIHGGGGGGHGGGGGGHHHHHHHHGHHHHHHHHHHHHHHHHHHHGHHHHHHHHHHHHHHHHHHHHHHHHHHHHHHHHHHHHHHHH0GHHFGDDFDFGHHHGAGHHHGHHHHGHHHHHGFHHHHHHHHGHHGDGHFFFHHGHHGHHHHHHGGFHHECHHHHHFHHHHFHHHGGGGFGGGGGFB0CGGFGGG0
@M03495:530:000000000-LYBTV:1:2101:16029:13717 1:N:0:GTGACGTT+ATCTGGGA
GTCAGCATGTGAGCTTTGGAGTGAAATCTCTTGTCTTAAGGAATAAAGGAAAAAGATTCCGTCGGAGGCTCGGTGCTCTACAGGTTCAACCTTTGTACTCTATTATTGCCTCACATTCCATCTCTTGTGAAAATATATTTGATTGGCTTTTCTGCAGGTTGTTTGCCAGGACTTTCCAAGACCTCCACTAGAAAACACAATAAACTTTTTGGAAGCTGGACAACTATCTTCATTTTTCAGAAACAGTGAAC
+
CCCCBFFFFFFFGGGGGGGGGGHHHHHHHHHHHHHHHHHHHHHHHHHHHHHHHHGGHHHHHHHGGGGGGHHGGFGCBHGHHHGHHHGHHGHHHHHHHHHHHGHGFGHHHHHHHHHHHHHHGHHHHHHHHHHDGGHHHHHHHHHHHGGHFGGGDHFGBFGFCCFHHGFGBGHCGHHGGD?F0CGBGEHFGEG1>FGGHHHGH0<DG0GHHHCCHB/CGHFGHEGCB/CGFGFFFFFGGB0BFBFGGFCFFF0
@M03495:530:000000000-LYBTV:1:2101:16080:13731 1:N:0:GTGACGTT+ATCTGGGA
GTCAGCATGTGAGCTTTGGTTTATCAACGGCAAAATATAGATCGGAAGAGCACACGTCTGAACTCCAGTCACGTGACGTTATCTCGTATGCCGTCTTCTGCTTGAAAAAAAAAAAAAAGAAGTAAAGATATATCTGTCGAGGGATAGGATTGTAGACGTAAGTAGCTCAAATAAAAATCTAGTTACGAGTATCCACTACTAGTGTGGCGCTAGGCTGGGATTAACTTCGGTGTGAGGTAATTATGTATATC
+
CCCCCFFFFFFFGGGGGGGGGGHHHHHHGGGGGHHHHHHHHHHHGGGGHHHHHHHGHHHGHHHHHHHGHHHHGHHHGGGGHHHHHHGGHHHHGGGHGHHHHHHHGHHGHGGGGC><>>/?011111111111111<1<<>---.//0/<00/000<0.....000000000000000<00000000..99.00<000/:<000000..-.<-../<....0/0000<0..<.<900.:0000000<00000
@M03495:530:000000000-LYBTV:1:2101:16320:13737 1:N:0:GTGACGTT+ATCTGGGA
GTCAGCATGTGAGCTTTGGTCCGCCTGGTTTATCAACGGCAAAATATAGATCGGAAGAGCACACGTCTGAACTTCAGTCACGTGACGTTATCTCGTATGCCGTCTTCTGCTTGAAAAAAAAAAAAAAATATACTAGTATCTCGTAGTATACAACGTTATCGAAGATTATGATCTGTTACTCTATATGTGCGTCAGGTACACAATGTTCAGTGATCACATTAATAGTACTATGTCAAGCGGCGTGCTGATCT
+
CCCDDFFFFFFFGGGGGGGGGGGGGGHHHHHHHHHHHGGGGGHHHHHHHHHHHGGGGHHHHHHHGHHHGHHHHHHHHGHHHGHHHGGGGHHGHHHGGHFHHGGGHGHHGHHHHHHHHGGGGG<<>/--01111<00000000.<...0000000-://:0../..0;0000000000000;00;0:0000..-../000000.0000000:00000;000000::0000:00;00000;-----..00000
@M03495:530:000000000-LYBTV:1:2101:15878:13751 1:N:0:GTGACGTT+ATCTGGGA
GTCAGCATGTGAGCTTTGGAGTGAAATCTCTTGTCTTAAGGAATAAAGGAAAAAGATTCCGTCGGAGGCTCGGTGCTCTACAGGTTCAACCTTTGTACTCTATTATTGCCTCACATTCCATCTCTTGTGAAAATATATTTGATTGGCTTTTCTGCAGGTTGTTTGCCAGGACTTTCCAAGACCTCCACTAGAAAACACAATAAACTTTTTGGAAGCTGGACAACTATCTTCATTTTTCAGAAACAGTGAAC
+
DCDDDFFFFFFFGGGGGGGGGGHHHHHHHHHHHHHHHHHHHHHHHHHHHHHHHHGGHIHIHIHGGGGGGHHGGGGGGHHHHHHHHHHHHHHHHHHHHHHHHHHHGHHHHHHHHHHHHHHHHHHHHHHHHHHHHGHHHHHHHHHHHGHHHHGFFHDFHAFHHGHHHGFHGHEHHHHHHGHHFHHHHHHHHGHFHGHFGFGCGDGGHHFHHHGFHFGHHHCFHGHGHHHGHHEFGGBFGGFFGFBBFFFGGG0
@M03495:530:000000000-LYBTV:1:2101:17509:13756 1:N:0:GTGACGTT+ATCTGGGA
GTCAGCATGTGAGCTTTGGAGTGAAATCTCTTGTCTTAAGGAATAAAGGAAAAAGATTCCGTCGGAGGCTCGGTGCTCTACAGGTTCAACCTTTGTACTCTATTATTGCCTCACATTCCATCTCTTGTGAAAATATATTTGATTGGCTTTTCTGCAGGTTGTTTGCCAGGACTTTCCAAGACCTCCACTAGAAAACACAATAAACTTTTTGGAAGCTGGACAACTATCTTCATTTTTCAGAAACAGTGAAA
+
CBCCCFFFFFFFGGGGGGGGGGHHHHHHHHHHHHHHHHHHHHHHHHHHHHHHHHGGHHHHHHHGGGGGGHHGGGGGHHHHHHHHHHGHHHHHHHHHHHHHHHHHHHHHHHHHHHHHHHHHHHHHHHHHHHGHHHHHHHHHHHHHHHGHGHHHGGHFFHHHHGHHHHHHEHHHHHHHHHGHHHHGHHHHHGHGHFCGHHGEHGHFHGHHHHGGGHHHHGHHHHFHHHHHHHGFGBGGGEFGFFGGGGFFFG0
@M03495:530:000000000-LYBTV:1:2101:22923:13767 1:N:0:GTGACGTT+ATCTGGGA
GTCAGCATGTGAGCTTTGGAGTGAAATCTCTTGTCTTAAGGAATAAAGGAAAAAGATTCCGTCGGAGGCTCGGTGCTCTACAGGTTCAACCTTTGTACTCTATTATTGCCTCACATTCCATCTCTTGTGAAAATATATTTGATTGGCTTTTCTGCAGGTTGTTTGCCAGGACTTTCCAAGACCTCCACTAGAAAACACAATAAACTTTTTGGAAGCTGGACAACTATCTTCATTTTTCAGAAACAGTGAAC
+
CCCCCFFFFFFFGGGGGGGGGGHGGHHHHHHHHHHHHHHHHHHHHHGHHGHHHHGGHHIHHIHGGGGGGHHGGEEGHHHHHHHHHHGHHHHHHHHHHHHHHHHHHHHHHHHHFHHHHHHHHHHHHHHGHHHGHHHHHHHHHGHHFHFHGGFFFHDGHHGHHGHHGHFHHHHGHHHHHHHFHGHHHGHHHHHHHHGHHGHGHGHHHGEGHHCGCCFGHHGHHGHHFHHHHHGGGGGGGGG00;0;/B;FGG0
@M03495:530:000000000-LYBTV:1:2101:15635:13772 1:N:0:GTGACGTT+ATCTGGGA
GTCAGCATGTGAGCTTTGGTCCAGCCTGAGTCCTCTGGTTTATCAACGGCAAAATATAGATCGGAAGAGCACACGTCTGAACTCCAGTCACGTGACGTTATCTCGTATGCCGTCTTCTGCTTGAAAAAAAAAAAAAAGAACGAGAGAAACATATTATACAAGTTAATATTAAAGATATGGCAGGCAACTGGTGCTCAGCTCACCATATCCATGTGCGCAGATTCGTCAGCTACGTAGTTAACAATGTATGG
+
CCCCDFFFFFFFGGGGGGGGGGHHHGHHHHFHHHHHHHHHHHHHHHHGGGGGHGHHHHHHHHHGGGGHHHHHHHGHHHGHHHHHHHHHHHHGHHHGGGGHGHHHHGGHHHHEFGHGHHHHHHHHHHHHGGGG@//-<..0/...<-.<0//<0000000000<000000000<000000<</.-....///0/00<0/0000<.00<0000<0000.----<00./...00:0..0.<000000000000/
@M03495:530:000000000-LYBTV:1:2101:25146:13775 1:N:0:GTGACGTT+ATCTGGGA
GTCAGCATGTGAGCTTTGGAGTGAAATCTCTTGTCTTAAGGAATAAAGGAAAAAGATTCCGTCGGAGGCTCGGTGCTCTACAGGTTCAACCTTTGTACTCTATTATTGCCTCACATTCCATCTCTTGTGAAAATATATTTGATTGGCTTTTCTGCAGGTTGTTTGCCAGGACTTTCCAAGACCTCCACTAGAAAACACAATAAACTTTTTGGAAGCTGGACAACTATCTTCATTTTTCAGAAACAGTGAAC
+
CCCDDFFFFFFFGGGGGGGGGGHHHHHHHHHHHHHHHHHHHHHHHHHHHHHHHHGGHIIIHIHGGGGGGHHGGGGGHHHHHHHHHHHHHHHHHHHHHHHHHHHHHHHHHHHHHHHHHHHHHHHHHHHHHHGHHGHGHHHHHHHHHHHHHHHHHHFHHGHHHGHHHHFHHGGHHHHHHHHHFGFHHHHHHHHHHHHHHHGGHGFDGHHHHHGGGHHHHHHHHHHHHHHHHHFFGGGGGFBBFBBFGGB0FF0
@M03495:530:000000000-LYBTV:1:2101:14034:13776 1:N:0:GTGACGTT+ATCTGGGA
GTCAGCATGTGAGCTTTGGTCCAGCCTGAGTCCTGGTTTATCAACGCAAAATATAGATCGGAAGAGCACACGTCTGAACTCCAGTCACGTGACGTTATCTCGTATGCCGTCTTCTGCTTGAAAAAAAAAAAAAAACAACACCATACAAAGATTAGACTTGCAGGGCTAGCTAATAGTACTAAGTCAAGATTGAAGGACATGAGCATCTCGCGACTGGTACGTCGTGTGCTACCTGACTGACTAGCTGCTGT
+
CDDDDFFFFFFFGGGGGGGGGGHHHGHHHHGHHHHHHHHHHHHHHGGGGGHHHHHHHHHHGGGGHHHHHHHGHHHGHHHHHHHHHHHHGHGHGFFGGHHHHHGGHHHHGFGHGHHHHHHHEHHHHCGDG<//>--...<....00/000/;000:0000:000.-:;..00:0000:0000000000::0000000../00;000000:..---9..;;09/:--.9.0000/00//0000000/;0000:
@M03495:530:000000000-LYBTV:1:2101:5716:13797 1:N:0:GTGACGTT+ATCTGGGA
GTCAGCATGTGAGCTTTGGAGGGCAAGAAGTGGTTGTGACATTGCTATGGCAGCTAGAGCCATGGTTTATCAACGGCAAAATATAGATCGGAAGAGCACACGTCTGAATTCCAGTCACGTGACGTTATCTCGTATGCCGTCTTCTGCTTGAAAAAAAAAAAAAACGATCAGCACCGCGAAGGCCGAGCTAGCAAATCGTATAGCAGACATCGTACTGACGGCCGTCTCGAGTCAGACAATAGTATCGACAG
+
BAABCFFFFFFFGGGGGGGGGGGGGGGHHHFGHFFGFFHHHGHHHHHGFHHHGGGHHGFHHFBFGBGGFHHHHHGGGFGGGHHHHHGHHHGGGGHHHHEHGGHHHGHHHHHHHHFHHHFGHEEGFFH/B3FGGGGHHGGEGAFHHGHHHHHGGH?ACGC--:--.-....000..:-;9-:...----:00090009.9./90000/./:9..;.:000.---;--.//0.;/0000//0;00000.:-.-
@M03495:530:000000000-LYBTV:1:2101:17747:13798 1:N:0:GTGACGTT+ATCTGGGA
GTCAGCATGTGAGCTTTGGACTCCTGACTGGTTTATCAACGGCAAAATATAGATCGGAAGAGCACACGTCTGAACTCCAGTCACGTGACGTTATCTCGTATGCCGTCTTCTGCTTGAAAAAAAAAAGACGCTGTTAAAAGACAGGCAACTACTGTTTATCTTCCGGCGGTATTTCCTGATCTGTATGGTTGAGAGCGTTCTTGGCATGAGGATTTCTCGCCTGTCAGGGTTGACTCCGGTATGGAGATTCA
+
AABBBFFFFFFFGGGGGGGGGGHHHHHHHHHGHHHHHHHHGGGGGHHHHHGHHHHHGGGGHHHHHHHGHHHGHHHHHHHHHFHHGHHGGGFGGHHHHAFGHHHHEEEHGHHHFHHHCBG?GGGC///?2//?//?11<11/0<0.<.0>0111>=<00=00=00.-----..000;0000000000;/90.9/./;-....//////.9////;/99/..-../9//..9.9///;/9-9-;/9/://;//
@M03495:530:000000000-LYBTV:1:2101:3787:13802 1:N:0:GTGACGTT+ATCTGGGA
GTCAGCATGTGAGCTTTGGAGTGAAATCTCTTGTCTTAAGGAATAAAGGAAAAAGATTCCGTCGGAGGCTCGGTGCTCTACAGGTTCAACCTTTGTACTCTATTATTGCCTCACATTCCATCTCTTGTGAAAATATATTTGATTGGCTTTTCTGCAGGTTGTTTGCCAGGACTTTCCAAGACCTCCACTAGAAAACACAATAAACTTTTTGGAAGCTGGACAACTATCTTCATTTTTCAGAAACAGTGAAC
+
BBCCCFFFFFFFGGGGGGGGGGHHHHHGHHHHHHHHHHHHHHHHHHHHHHHHHHGGHHHHHHGGGGGGGHHGGGGCHGHHGHHHHHHGHHHHHHHGHHHHHGHHHHHHHHHHHHHGHHHHHHHGHHHHHBBFGGHHHHHHHGHHHHHHHHHHGH3GHCFHHDHHHHHHHEGHHHHFGE1FFFHHHHHFGHH1=FGCGGFEDGDDHHHHHHGGEGGHHHG.CGFHGFFHHEGGGGGGGGGGGEFFFGFFBF0
@M03495:530:000000000-LYBTV:1:2101:5921:13804 1:N:0:GTGACGTT+ATCTGGGA
GTCAGCATGTGAGCTTTGGAATTAGTAAATTCGTTGACGACAGAAGGAGCAAGATAACGACCACAGGGAGGGTGGTTTATCAACGGCAAAATATAGATCGGAAGAGCACACGTCTGAACTCCAGTCACGTGACGTTATCTCGTATGCCGTCTTCTGCTTGAAAAAAAAAAAACAGACACACACTAATTAGCACATGATCCGTAGAGACACGCACTACTTACGCGTCCCTCCCCCCCCCCCCCCCCCCACCC
+
ABCCCFFFFFFFGGGGGGGGGGHHHHGHHHHHGGHHHHGGGGGGHHHHHHHHHHHHHHGGGGGHHHGGGGGGEGGEFHHHHHHHG?EGGHHHHHHHHHHHGGGGHHHEHHHGGHHGHHHGHHGFFGHHGGHHGGFFGCFGGH?EHGHFGFFFFG>FGHHHHHHHEFGFGA--.;//./;9...///000://///:////...../9///;;-:-/;9/;B9.----./B..A.-@@-9@-A;--;C-;.:
@M03495:530:000000000-LYBTV:1:2101:22993:13805 1:N:0:GTGACGTT+ATCTGGGA
GTCAGCATGTGAGCTTTGGTCCGCCTGAGTCCTGGTTTATCAACGGCAAAATATAGATCGGAAGAGCACACGTCTGAACTCCAGTCACGTGACGTTATCTCGTATGCCGTCTTCTGCTTGAAAAAAAAAAAAATAACATGTATTTGATAGCACGTAGTTCTTTTAATTAAGAGAACAACAGAGTCGCTAGTCACGATCAGGTCACGAATTATGTGATAATAATTAGATTTATTGCGGTTATATAACTGACA
+
CBCCCFFFFFFFGGGGGGGGGGGGGGHHHHHHHHHHHHHHHHHHGGGGGHHHHHHHHHHHGEGGHHHHHHHGHHHGHHHHHHHHHHHHGHGHGGGGHHHHHHGGHHHHGAEHGHHGHHHGAFBHHGCCC??/-011<<11111=00000=00D-<<..0=000;000;00000/:0//..///009-...0000.....;0;00;.....0000;090900090:000000:0009;.-.00;9909;000
@M03495:530:000000000-LYBTV:1:2101:26175:13835 1:N:0:GTGACGTT+ATCTGGGA
GTCAGCATGTGAGCTTTGGTCCAGCCTGAGTCCTGGTTTATCAACGGCAAAATATAGATCGGAAGAGCACACGTCTGAACTCCAGTCACGTGACGTTATCTCGTATGCCGTCTTCTGCTTGAAAAAAAAAAAAACAGTATAACCTATTCACGTCACTGATATTTTTGGTCGTGAGTACGTTAGCTAACGACTCAGTGCATCTGCTGTCGACAGCTCATACTCGGAGTGTGAGCGGCTCTCTCTTGGATAGC
+
A>AA1CFFDF3FFGGFD1AAFGC1C0GEGFAF1GDHHBFB1A2AFAAAEE0GAGFGHBGEEA/AA0ABFGHHC0?GGGHFGDGBFFEGFEC//?EGG0G2BGAFEFGBDE?EFFGHGGGHHHHHGACC/?</<-..0>1==D111<1000=.<<..000000<000--.:--.::000./9/.0000;9.-..009000000000009--9---//////;F---;-9/////-----//9//////////
@M03495:530:000000000-LYBTV:1:2101:4296:13842 1:N:0:GTGACGTT+ATCTGGGA
GTCAGCATGTGAGCTTTGGAGGGCAAGAAGTGGTTGTGACATTGCATGGCAGCTAGAGCCAACTGGTTTATCAACGGCAAAATATAGATCGGAAGAGCACACGTCTGAACTCCAGTCACGTGACGTTATCTCGTATGCCGTCTTCTGCTTGAAAAAAAAAAAAAACTATTATAATGATATGATACCTGTACTACGTAACGAGGGCACAGTGATATGTAATCGTACACATTTGCTGCACAGCTGTATTGCTG
+
CBCCCFFFFFFFGGGGGGGGGGGGGGGHHHHHHHGGGGHHHHHHHHHGHHHGGHHHHHHHHHGHHHHHHHHHHHHGGGGGHHHHHHHHHHHGGGGHHHHHHHGHHHGHHHHHHHHHHHHGHHHGGGGHEFHHHGGHHHHGDGHGGHHHHHHFGB?G@@@-A<<--.:11:1111111<1111111<101111:<..0.....--...//0111:11111<:.....10011:1<10:0::.<01<11111<
@M03495:530:000000000-LYBTV:1:2101:18119:13849 1:N:0:GTGACGTT+ATCTGGGA
GTCAGCATGTGAGCTTTGGAGGGCAAGAAGTGGTTGTGACATTGCTATGGCAGCTAGAGCCAACAATTACCTTAAATTCCAAAAACAACATACTCCTCTTTGGAATTAGTAAATTCGTTGACGACAGAAGGACAGATAACGACCACAGGGAGGGTGGTTTATCAACGGCAAAATATAGATCGGAAGAGCACACGTCTGAACTCCAGTCACGTGACGTTATCTCGTATGCCGTCTTCTGCTTGAAAAAAAAA
+
CBCDEFFFFFFFGGGGGGGGGGGGGGGHHHHHHHGGGGHHHHHHHHHHHHHHGGHHHHHHHHHGGHHHHHHHHHHHHHHHHHHHHGHHHHHHHHHHHHHHHHHHHHHHHHGHHHHHGHHHHHGEGGGHHHHHHHGHHHHHGGGGGHHHHGGFGG??E<FHHHHHHHGFGGGHHHHHHGHHHHG?EAFHHFHH.E<EFEBFGGFFGGFFGGDFGEGGEGGFGGGG?./BFFF.=FFFFBF1FF.FFFFFFFF
@M03495:530:000000000-LYBTV:1:2101:12322:13863 1:N:0:GTGACGTT+ATCTGGGA
GTCAGCATGTGAGCTTTGGAGTGAAATCTCTTGTCTTAAGGAATAAAGGAAAAAGATTCCGTCGGAGGCTCGGTGCTCTACAGGTTCAACCTTTGTACTCTATTATTGCCTCACATTCCATCTCTTGTGAAAATATATTTGATTGGCTTTTCTGCAGGTTGTTTGCCAGGACTTTCCAAGACCTCCACTAGAAAACACAATAAACTTTTTGGAAGCTGGACAACTATCTTCATTTTTCAGAAACAGTGAAC
+
CBCCCFFFFFFFGGGGGGGGGGHHHHHHHHHHHHHHHHHHHHHHHHHHHHHHHHGGHHIIHHHGGGGGGHHGGEGGHHHHGHHHFFHHHHHHHHHHHHHHHHHHHHHHHHHGHGHGHHHHHHHHHHHHHHHHHHGHHHHHHHHHHHGHHHHHHH3FHGHHHGHHHGDHGGGHHFHHHGHHEFHFHHHFHHHFFFFFHFHGFG<FFHHG=GCGHHBGHGGEHF.CGCHHHGGGGGGGGGGFGFFFFF0CB;0
@M03495:530:000000000-LYBTV:1:2101:7254:13864 1:N:0:GTGACGTT+ATCTGGGA
GTCAGGCATGTGAGCTTTGGAGTGAAATCTCTTGTCTTAAGGAATAAAGGAAAAAGATTCCGTCGGAGGCTCGGTGCTCTACAGGTTCAACCTTTGTACTCTATTATTGCCTCACATTCCATCTCTTGTGAAAATATATTTGATTGGCTTTTCTGCAGGTTGTTTGCCAGGACTTTCCAAGACCTCCACTAGAAAACACAATAAACTTTTTGGAAGCTGGACAACTATCTTCATTTTTCAGAAACAGTGAA
+
CBBCCFFEFFFFGGGGGGGGGGHHHHHHHHHHHHHHHHHHHHHHHHHHHHHHHHHGGHHHIHHHGGGGGGHHGGGGGHHHHHHHHHHHHHHHHHHHHHHHHHHHHHHHHHHHHHHHHHHHHHHHHHHHHHHHBGHHHHHHHHHHHHGHHHHGHFGFHHHHHHGHHHHHHHHHHHHHHHHGHHHHHHHFHFHHFHFFHHHHGHHG1GHHHHHGGBGBAGHGFHGGEHHHGGGGGGGGGHGFGFGGGGGGGFF
@M03495:530:000000000-LYBTV:1:2101:6728:13869 1:N:0:GTGACGTT+ATCTGGGA
GTCAGCATGTGAGCTTTGGAGGGCGAGGGTGGTTTATCAACGGCAAAATATAGATCGGAAGAGCACACGTCTGAACTCCAGTCACGTGACGTTATCTCGTATGCCGTCTTCTGCTTGAAAAAAAACAAGCCCAGTGACCTCGTATGCCTTCTTCTGCTGTCAAATATAAAAAGATACTGGTTAATATCAATATCACTGACTGTGATGTGTGTATACATCATACTGAGCGCGCACGCTAGCCAGTGGTTATC
+
BABBBFFFFFFFGGGGGGGGGGGDEA2EEGF?AFHGHHFHHAF0EACGHFAGHHHFG1EEAC1FHFGFGBGBEDDFGFE@BB3@FE0FHGGG/F/FBFGG/EEE3E//0?FFBGHBFFGGBCD/</</0<.<..1<D1<<<<GD//0D000000000=000:000;<:00<0..0:0:0:000000000;00000000;;0090000000..000090000009/;//---9----.:.///.////./;/
@M03495:530:000000000-LYBTV:1:2101:6952:13888 1:N:0:GTGACGTT+ATCTGGGA
GTCAGCATGTGAGCTTTGGAGTGAAATCTCTTGTCTTAAGGAATAAAGGAAAAAGATTCCGTCGGAGGCTCGGTGCTCTACAGGTTCAACCTTTGTACTCTATTATTGCCTCACATTCCATCTCTTGTGAAAATATATTTGATTGGCTTTTCTGCAGGTTGTTTGCCAGGACTTTCCAAGACCTCCACTAGAAAACACAATAAACTTTTTGGAAGCTGGACAACTATCTTCATTTTTCAGAAACAGTGAAC
+
CCCCCFFFFFFFGGGGGGGGGGHHHHHHHHHHHHHHHHHHHHHHHHHHHHGHHHGGHHIHHHHGGGGGGHHGGGGGHHHHHHHHHHHHHHHHHHHHHHHHHHHHHHHHHHFHHHHHHHHHHHHHHHHHHGBGHGHGHHHGEDHHHHGFHHHHFHFGGHHHHGHHHHHHFHAGGHHHGHGHEHHFHHHFHHGFGGFFGFHGH0<DGHHHHHGGBGB.CHFHHHHGGHHHHHEGFGFFFFFFFFGEFFCFFF0
@M03495:530:000000000-LYBTV:1:2101:26439:13890 1:N:0:GTGACGTT+ATCTGGGA
GTCAGCATGTGAGCTTTGGAGTGAAATCTCTTGTCTTAAGGAATAAAGGAAAAAGATTCCGTCGGAGGCTCGGTGCTCTACAGGTTCAACCTTTGTACTCTATTATTGCCTCACATTCCATCTCTTGTGAAAATATATTTGATTGGCTTTTCTGCAGGTTGTTTGCCAGGACTTTCCAAGACCTCCACTAGAAAACACAATAAACTTTTTGGAAGCTGGACAACTATCTTCATTTTTCAGAAACAGTGAAC
+
CCCCCFFFFFFFGGGGGGGGGGHHHHHHHHHHHGHHHHHHHHHHHHHHHHHHHHGGHHHHHHHGGGGGGHHGGGGGHHHHHHHHHHGHHHHHHHHHHHHHHHHHHHHHHHHHHHHHHHGHHHHHHHHHHFHHHHHHHHHHHHHHHHGHHHHHGHHGHHHHHGHHHGGHHHGHHHHHHHFFFHHHHGHHHHHFFHHHHHHGHHFGHHHHHHGG0GFHHHHFGGGHHHHHHHGGGGFFFGGGGFBFGGGGFF0
@M03495:530:000000000-LYBTV:1:2101:17923:13907 1:N:0:GTGACGTT+ATCTGGGA
GTCAGCATGTGAGCTTTGGAGTGAAATCTCTTGTCTTAAGGAATAAAGGAAAAAGATTCCGTCGGAGGCTCGGTGCTCTACAGGTTCAACCTTTGTACTCTATTATTGCCTCACATTCCATCTCTTGTGAAAATATATTTGATTGGCTTTTCTGCAGGTTGTTTGCCAGGACTTTCCAAGACCTCCACTAGAAAACACAATAAACTTTTTGGAAGCTGGACAACTATCTTCATTTTTCAGAAACAGTGAAC
+
DCDDDFFFFFFFGGGGGGGGGGHHHFHHHHHHHHHHHHHHHHHHHHHHHHHHHHGGHHHIHHHGGGGGGHHGGFGGHHHHHHHHHHHHHHHHHHHHHHHHHHHHHHHHHHHHHHHHHGHHHHHHHHHHHHHHHFHHHHHHHHHHHHEHHHHHHH3FGHHHHGHHHHGHGHHHHHHHFHHHGFHHHHFFHFHGHGHFHGGEGGGHHHHHHHGGEGHEFHGACCHGF<GHGHFFFGGGGGGGGGFGCBFFGG0
@M03495:530:000000000-LYBTV:1:2101:15942:13948 1:N:0:GTGACGTT+ATCTGGGA
GTCAGCATGTGAGCTTTGGAATTAGTAAATTCGTTGACGACAGAAGGAGCAAGATAACGACCACAGGGAGGGTGGTTTATCAACGGCAAAATATAGATCGGAAGAGCACACGTCTGAACTCCAGTCACGTGACGTTATCTCGTATGCCGTCTTCTGCTTGAAAAAATAACATAATAATAAAAAAGTTGCGTTAAGGTTGGTAAGTTCGGTCTTAAGTTGGGAGTCGAGTGTAGCGTTCTGCTGTTGTCGCC
+
AABBAFFFFDFFGFGFGFGGGEHFGHGGHGHHGFHFDFEFGGGFFHHHHHHHHGFHHGFG?FGHHHHG1EGGGGGEFHHFHHHGEGG?@GHHGGHGFBGED?FFFEHHHCGCGEFFHHGHGHCGFGHEDHAEF</?FG1DDFGDFHBF<<A<<G1>GFFGGBBDF-.<000;:;000;;0;<0;.000;-;.:.90;0/-.009000.-.../9//9//9-.../-.-;.;///-9...///////./9:.
@M03495:530:000000000-LYBTV:1:2101:7858:13953 1:N:0:GTGACGTT+ATCTGGGA
GTCAGCATGTGAGCTTTGGAGTGAAATCTCTTGTCTTAAGGAATAAAGGAAAAAGATTCCGTCGGAGGCTCGGTGCTCTACAGGTTCAACCTTTGTACTCTATTATTGCCTCACATTCCATCTCTTGTGAAAATATATTTGATTGGCTTTTCTGCAGGTTGTTTGCCAGGACTTTCCAAGACCTCCACTAGAAAACACAATAAACTTTTTGGAAGCTGGACAACTATCTTCATTTTTCAGAAACAGTGAAC
+
CBCCCFFFFFFFGGGGGGGGGGHHHHHHHHHHHHHHHHHHHHHHHHHHHHHHHGGGHHHIHHHGGGGGGHHGGGGGHHHHHHHHHHGHHHHHHHHHHHHHHHHGHHHHHHHHHGHHHHHHHHHHHHHHHHHHHGHGHGHHHGHHHHHHHFHHGH3GFHHGHGHHHHGHHHGHHHHHHGHHHFHHHHHHHGGFHHHHHHGFGBDGHHHHHHGGEHHHHHFAFHHHHHHEHGGFGGGGGGGGEGGGGGFFGG0
@M03495:530:000000000-LYBTV:1:2101:15738:13958 1:N:0:GTGACGTT+ATCTGGGA
GTCAGCATGTGAGCTTTGGAGTGAAATCTCTTGTCTTAAGGAATAAAGGAAAAAGATTCCGTCGGAGGCTCGGTGCTCTACAGGTTCAACCTTTGTACTCTATTATTGCCTCACATTCCATCTCTTGTGAAAATATATTTGATTGGCTTTTCTGCAGGTTGTTTGCCAGGACTTTCCAAGACCTCCACTAGAAAACACAATAAACTTTTTGGAAGCTGGACAACTATCTTCATTTTTCAGAAACAGTGAAC
+
CCCCCFFFFFFFGGGGGGGGGGHHHHHHHHHHHHHHHHHHHHGHHHHHHHHHHHGGHHIIHHHGGGGGGHHGGEGGHHHHHHHHHHHHHHHHHHHHHHHHHHHHHHHHHHHHHHHHHHHHHHHHHHHHHFHHHHHHHHHHHHHHHHHHHHHHFHGHFHHHHEHHHHHHHGHHHHHHHHGHHHHFHHHFHHHGGDHHHHHEHFHHHHHHHHGGFHFHHHHGHHHHGCGFGGGGGGGFFFGGGGGGFFFGGE0
@M03495:530:000000000-LYBTV:1:2101:24866:13959 1:N:0:GTGACGTT+ATCTGGGA
GTCAGCATGTGAGCTTTGGAGTGAAATCTCTTGTCTTAAGGAATAAAGGAAAAAGATTCCGTCGGAGGCTCGGTGCTCTACAGGTTCAACCTTTGTACTCTATTATTGCCTCACATTCCATCTCTTGTGAAAATATATTTGATTGGCTTTTCTGCAGGTTGTTTGCCAGGACTTTCCAAGACCTCCACTAGAAAACACAATAAACTTTTTGGAAGCTGGACAACTATCTTCATTTTTCAGAAACAGTGAAC
+
CCCCCFFFFFFFGGGGGGGGGGHHHHHHHHHHHHHHHHHHHHHHHHHHHHHHHHGGHHIIHHHGGGGGGHHGGFFGHHHHHHHHHHHHHHHHHHHHHHHHHHHHHHHGHHHHHHHHHHHHHHHHHHHHHHHEHGGHHHHHHFHHGHFHHHHDGHGHHFGGHGHHHHHHHHGHHHHHGGFHCHHHHHHGHHHGHHHHHHHCDDHFHHHHHHGGGFHHHGHFFHHGHHHHHHGFFFFGGGGFGGGFFFCBFF0
@M03495:530:000000000-LYBTV:1:2101:14755:13978 1:N:0:GTGACGTT+ATCTGGGA
GTCAGCATGTGAGCTTTGGAGTGAAATCTCTTGTCTTAAGGAATAAAGGAAAAAGATTCCGTCGGAGGCTCGGTGCTCTACAGGTTCAACCTTTGTACTCTATTATTGCCTCACATTCCATCTCTTGTGAAAATATATTTGATTGGCTTTTCTGCAGGTTGTTTGCCAGGACTTTCCAAGACCTCCACTAGAAAACACAATAAACTTTTTGGAAGCTGGACAACTATCTTCATTTTTCAGAAACAGTGAAC
+
DDDDDFFFFDFFGGGGGGGGGGHHHHHHHHHHHHHHHHHHHHHHHHHHHHHHHHGGHHIHHHHGGGGGGHHGGGGGHHHHHHGHHHHHHHHHHHHHHHHHHHHHGHHHHHHHHHHHHHHHFHHHHHHHHHHHHHHHHHHHHGHHHHHHHHHHGHFFHHHHHGHHHHDGHGHGHHHGHGHHHGHHHHHHHHHHHHHFGGEGGDDGHHHHHHGGEFHGHHFFHGHGHHHHHHGGGGFGGGGGGGGGGGGGGG0
@M03495:530:000000000-LYBTV:1:2101:12532:13986 1:N:0:GTGACGTT+ATCTGGGA
GTCAGCATGTGAGCTTTGGAGTGAAATCTCTTGTCTTAAGGAATAAAGGAAAAAGATTCCGTCGGAGGCTCGGTGCTCTACAGGTTCAACCTTTGTACTCTATTATTGCCTCACATTCCATCTCTTGTGAAAATATATTTGATTGGCTTTTCTGCAGGTTGTTTGCCAGGACTTTCCAAGACCTCCACTAGAAAACACAATAAACTTTTTGGAAGCTGGACAACTATCTTCATTTTTCAGAAACAGTGAAC
+
CCDCCFFFFFFFGGGGGGGGGGHHHHHHHHHHHHHHHHHHHHHHHHHHHHHHHHGGHHIIHHHGGGGGGHHGGGGGGHHHHHHHHHHHHHHHHHHHHHHHHHHHHHHHHHHHHHHHHHHHHHHHHHHHHHHHHHHHHHHHHGHHHHHHHHHHHHGHFHHHHGHHHHGHGHHHHHHHHHEHEHHHHHGHHHHBGFHHHFHCGDDGGHHHHHGG0GHEHHFFHHHGHHHHHGGGGFFFGGGGFFFFGGFFGG0
@M03495:530:000000000-LYBTV:1:2101:11294:13990 1:N:0:GTGACGTT+ATCTGGGA
GTCAGCATGTGAGCTTTGGAGTGAAATCTCTTGTCTTAAGGAATAAAGGAAAAAGATTCCGTCGGAGGCTCGGTGCTCTACAGGTTCAACCTTTGTACTCTATTATTGCCTCACATTCCATCTCTTGTGAAAATATATTTGATTGGCTTTTCTGCAGGTTGTTTGCCAGGACTTTCCAAGACCTCCACTAGAAAACACAATAAACTTTTTGGAAGCTGGACAACTATCTTCATTTTTCAGAAACAGTGAAC
+
CCCCDFFFFFFFGGGGGGGGGGHHHHHHHHHHHHHHHHHHHHHHHHHHHHHHHHGGHHHHHHHGGGGGGHGGGGGGHHHHGHHHHHHHHHHHHHHHHHHHHHHHGHHHHHHHHHHHHHHHHGHHHHHHHHHHGGHHHHHHHHGHGFHGHHHHGH3FFHHHHEHHHHGHHHHHHGHHHGHHHHHHHHHHHHEDGHFGEHGEFFFHGGHHHHGGHHHHHHHHHGAGGFHHGFGGFGFGGGFBFFFGGGFGFG0
@M03495:530:000000000-LYBTV:1:2101:28652:13994 1:N:0:GTGACGTT+ATCTGGGA
GTCAGCATGTGAGCTTTGGTCCAGCCTGAGTCCTGGTTTATAAACGGCAAAATATAGATCGGAAGAGCACACGTCTGAACTCCAGTCACGTGACGTTATCTCGTATGCCGTCTTCTGCTTGAAAAAAAAAAAAATGGCGACGTGAAGAAGGACAGCAGAGAAGATACCGCTAGCTATTAGGAGGCACAACACCGTCGTCGTAGGAAGACACTGTATATCGTCGTCACGCGTACACTCTATTCTCACTACAA
+
BBBBBFFFFFFFGGGGGGGGGGHFHGHHHHHHGHHHGHHGHHHHHGGGGGHGHHHHHHHHHGGGGGHHHGHHGFHHGHHHFHHHHHHHGGGHHGGGGHHHHHA1EHHHHGEEHGHHHHGHHHFFHGGGGC<//-01>0-----..<00//.../..:././///0000.---./0000;00;/....:/.:.9-9.--9-;:..//../;9/9//////.;.--.....----./////99/////;////
@M03495:530:000000000-LYBTV:1:2101:7660:13999 1:N:0:GTGACGTT+ATCTGGGA
GTCAGCATGTGAGCTTTGGAGTGAAATCTCTTGTCTTAAGGAATAAAGGAAAAAGATTCCGTCGGAGGCTCGGTGCTCTACAGGTTCAACCTTTGTACTCTATTATTGCCTCACATTCCATCTCTTGTGAAAATATATTTGATTGGCTTTTCTGCAGGTTGTTTGCCAGGACTTTCCAAGACCTCCACTAGAAAACACAATAAACTTTTTGGAAGCTGGACAACTATCTTCATTTTTCAGAAACAGTGAAC
+
CCCCCFFFFFFFGGGGGGGGGGHHHHHHHHHHHHHHHHHHHHHHHHHHHHHHHHGGHIHHHHHGGGGGGHHGGGGGHHGHHHHHHHHHHHHHHHHHHHHHHHHHHHHHHHHHHHHHHHHHHHHHHHHHHHHHHGHHHHHHHGHHFHFHHHHHHHGHHHHHHGHHHHHHFHFHHHHHHGGFEHHHHHHHHHHHGHBGHHGEG0GFFHHHHHGGEGHHGHHEFFHHECGGHHGGGGFGGGGGFGGFGGF0CF0
@M03495:530:000000000-LYBTV:1:2101:16721:14005 1:N:0:GTGACGTT+ATCTGGGA
GTCAGCATGTGAGCTTTGGTCCAGCCTGAGTCCCTGGTTTATCAACGGCAAAATATAGATCGGAAGAGCACACGTCTGAACTCCAGTCACGTGACGTTATCTCGTATGCCGTCTTCTGCTTGAAAAAAAAAAAAACAAGAAGACTACACAAGACGGTACAATACGGCTTTATAGACTGGTATGATATGAGTATAAGTGTGCGTCCAACGTGTCCGTGTGACGGCATGGAATGAGGTGACACAGTAGCGCTA
+
CCCCCFFFFFFFGGGGGGGGGGHHHGHHHHHHHHHHHGHHHHHHHHGGGGGHHHHHHHHHHHGGGGHHHHHHHGHHHGHHHHHHHGHHHHGHHHGGGGHHHHHHGGHHHHGGGHGHHHHHHHFFHHHGGGDC</>...00001/00/</0..//.....00000..---/0;000000.;00:00;0000000000000;0..--.00.;./;:.9...00.----:.00000;//.00;;/.:000--.-
@M03495:530:000000000-LYBTV:1:2101:6584:14005 1:N:0:GTGACGTT+ATCTGGGA
GTCAGCATGTGAGCTTTGGAGTGAAATCTCTTGTCTTAAGGAATAAAGGAAAAAGATTCCGTCGGAGGCTCGGTGCTCTACAGGTTCAACCTTTGTACTCTATTATTGCCTCACATTCCATCTCTTGTGAAAATATATTTGATTGGCTTTTCTGCAGGTTGTTTGCCAGGATTTCCAAGACCTCCACTAGAAAACACAATAAACTTTTTGGAAGCTGGACAACTATCTTCATTTTTCAGAAACAGTGAACA
+
CCCCCFFFFFFFGGGGGGGGGGHHHHHHHHHHHGHFHHHHHHHHHHHHHHHHHHGGHIIHHHHGGGGGGHHGGGGGHHHHHHHGHHHHHHHHGHHHHHHHHHHHHHHHGHHHHHHHFHHHHHHHHHHHHHHGGGHEHFHHHHGHGGFFHHHHGHDFHAFHFDHHGHDGHEHHHHBHHHHEGHHHHGHHHGHGFGFHHAEHH0GHHHHHHGG0;GHCGFHHGFGGFFHHHGFFGGGGGGGBBFFBB9;CFGF
@M03495:530:000000000-LYBTV:1:2101:1809:14009 1:N:0:GTGACGTT+ATCTGGGA
GTCAGCATGTGAGCTTTGGAGTGAAATCTCTTGTCTTAAGGAATAAAGGAAAAAGATTCCGTCGGAGGCTCGGTGCTCTACAGGTTCAACCTTTGTACTCTATTATTGCCTCACATTCCATCTCTTGTGAAAATATATTTGATTGGCTTTTCTGCAGGTTGTTTGCCAGGACTTTCCAAGACCTCCACTAGAAAACACAATAAACTTTTTGGAAGCTGGACAACTATCTTCATTTTTCAGAATCAGTGAAA
+
BBBBBFFFFFFFGGGGGGGGGGHGHHHGHHHHHFHFHHHHHHHCHHHHGHHHHEEGFBGF3BGGGCGGGHGGGGGGHHHHHGFFGGFHGHGHHDHHHFHGHHHHHHGHGGHHGHHHHHHGHHGFFGHGGFHHHHGFHFHHH4DDFGBCGGB?3B3BG0@@GFFC2GF@2?GCFFFFEG1GEHEEFFBGHH1<=FGHFHE.GH0DGHGHHGGGEGGGHH/CGF.GCHHHEFF0BFF09BFFFG00;09;FB0
@M03495:530:000000000-LYBTV:1:2101:7793:14015 1:N:0:GTGACGTT+ATCTGGGA
GTCAGCATGTGAGCTTTGGAGTGAAATCTCTTGTCTTAAGGAATAAAGGAAAAAGATTCCGTCGGAGGCTCGGTGCTCTACAGGTTCAACCTTTGTACTCTATTATTGCCTCACATTCCATCTCTTGTGAAAATATATTTGATTGGCTTTTCTGCAGGTTGTTTGCCAGGACTTTCCAAGACCTCCACTAGAAAACACAATAAACTTTTTGGAAGCTGGACAACTATCTTCATTTTTCAGAAACAGTGAAC
+
BBBABFFFFFFFGGGGGGGGFGFHGHHHHHHHHHHHHHHHHHCGHHHFHHHHHHGGHHHHHFHGGGGGGHHGEEEGHHGHHHHHHHHHHHHHFHHFBHHHHHHHGHGHHHHHHHHGHHHFGHHFHHHHHFFDGGGHFHGHHHHHHHFHHEHGGG3FGFHHHEHHFEFGFEGHHHHGHHGHHHHGHHHHHHHFBGFHEHEFHFHHHHHHHHGGHFGHHHHHHGHAGHHGHBFFBCBFFGGFGFBFFGFFGG0
@M03495:530:000000000-LYBTV:1:2101:4640:14018 1:N:0:GTGACGTT+ATCTGGGA
GTCAGCATGTGAGCTTTGGTCCGCCTGGTTTATCAACGGCAAAATATAGATCGGAAGAGCACACGTCTGAACTCCAGTCACGTGACGTTATCTCGTATGCCGTCTTCTGCTTGAAAAAAAAAAAAAAAAATAATTGAGTGATGATGCATCATACTGATCGACCGACGACGTCTACCGTCAGAGTGAATATGCATGACAACATACGTCAGTAGTATACGCACTATCCTAGACCACTGGTGACGTACGTACTA
+
BABBCFFFFFFFGGGGGGGGGGGGGGHHGHHHHHHHHGGGGGHHHHHHHHHHHGGGGHHHHHHHGHHHGHHHHHHHHHHHHGGHH1EFFHGFHHHGGHHHHGGGHGHHHHHHHHHHHHGCG@C<</--<<.00000000;000000000:0;0::0;00..---9------.9.00-:...90000000;0000;0090.9/0:.09..0000000;;..--000/000;00/.00;0:0;:9..:/0..0
@M03495:530:000000000-LYBTV:1:2101:15720:14033 1:N:0:GTGACGTT+ATCTGGGA
GTCAGCATGTGAGCTTTGGAGTGAAATCTCTTGTCTTAAGGAATAAAGGAAAAAGATTCCGTCGGAGGCTCGGTGCTCTACAGGTTCAACCTTTGTACTCTATTATTGCCTCACATTCCATCTCTTGTGAAAATATATTTGATTGGCTTTTCTGCAGGTTGTTTGCCAGGACTTTCCAAGACCTCCACTAGAAAACACAATAAACTTTTTGGAAGCTGGACAACTATCTTCATTTTTCAGAAACAGTGAAA
+
CCCCCFFFFFFFGGGGGGGGGGHHHHHHHHHHHHHHHGHHHHHHHHHHHHHHHHGGHHIHHHHGGGGGGHHGGGGGHHHHHHHGHHHHHHHHHHGHHHHHHHGHHHHHGHHHHHHHHHHHHHHHHHGHHHGHHHHHHHHHHHHHHHHHHHHHFHDFGHHHHGHHHBGHEACGHHHHHHGFHHFHHHGFHGHHBGGGHHGGGGDDGHHHHHGGGFGGGGCCGFFGGHHHGHG9CFGGGFFFGFEF/9BFFG0
@M03495:530:000000000-LYBTV:1:2101:6847:14065 1:N:0:GTGACGTT+ATCTGGGA
GTCAGCATGTGAGCTTTGGAGTGAAATCTCTTGTCTTAAGGAATAAAGGAAAAAGATTCCGTCGGAGGCTCGGTGCTCTACAGGTTCAACCTTTGTACTCTATTATTGCCTCACATTCCATCTCTTGTGAAAATATATTTGATTGGCTTTTCTGCAGGTTGTTTGCCAGGACTTTCCAAGACCTCCACTAGAAAACACAATAAACTTTTTGGAAGCTGGACAACTATCTTCATTTTTCAGAAACAGTGAAA
+
CCDDDFFFFFFFGGGGGGGGGGHHHHHHHHHHHHHHHHHHHHHHHHHHHHHHHHGGHGHHHIHGGGGGGHHGGGGGHHHHHHHHHGHHHHHHHHHHHHHHHHHHHHHHHHHHHHHHHHHHHHHHHHHHHHH4GFHHHHHHHHGHHGGHHHHHGH3FHHHHHGHHGHGHHEHHHHHHHGGHHHHHHHHFGHHHDGFGHHHGHGGHHGHHHHGCFHHEHHHHHHHHGFHHHGGGGFGFFGGGGGGGGGFFGB0
@M03495:530:000000000-LYBTV:1:2101:10165:14070 1:N:0:GTGACGTT+ATCTGGGA
GTCAGCATGTGAGCTTTGGAGTGAAATCTCTTGTCTTAAGGAATAAAGGAAAAAGATTCCGTCGGAGGCTCGGTGCTCTACAGGTTCAACCTTTGTACTCTATTATTGCCTCACATTCCATCTCTTGTGAAAATATATTTGATTGGCTTTTCTGCAGGTTGTTTGCCAGGACTTTCCAAGACCTCCACTAGAAAACACAATAAACTTTTTGGAAGCTGGACAACTATCTTCATTTTTCAGAAACAGTGAAC
+
CCCDDFFFFFFFGGGGGGGGGGHHHHHGHHHHHHHHHHHHHHHHHHGHHHHHHHGEHIIHHIHGGGGGGHHGGGGGHHHHHHHHHHHHHHHHHHHGHHHHHHHHHHHHHHHHHHHHHHHGHHHHHHHHHHHHHHHHHHHHHGHHHGHHHHHGGH3FGHHHHGHHHHFHHHHHHHHHGHHHHGHHHGHHHHHEHGHHHHHEGHHDHHFHHHGGFHFHHHHHHGHHHHHHHHGGGGGGGGGHGGFGGGFFBF0
@M03495:530:000000000-LYBTV:1:2101:26667:14082 1:N:0:GTGACGTT+ATCTGGGA
GTCAGCATGTGAGCTTTGGAGTGAAATCTCTTGTCTTAAGGAATAAAGGAAAAAGATTCCGTCGGAGGCTCGGTGCTCTACAGGTTCAACCTTTGTACTCTATTATTGCCTCACATTCCATCTCTTGTGAAAATATATTTGATTGGCTTTTCTGCAGGTTGTTTGCCAGGACTTTCCAAGACCTCCACTAGAAAACACAATAAACTTTTTGGAAGCTGGACAACTATCTTCATTTTTCAGAAACAGTGAAC
+
BBBABFFFFFFFFGGGGGGGGGHHHFHHHHHHHFHHHHHHHHHHHGHHHGHHHHGGHGHHHHHGGGGGGGHGGEGCHHHHHGHHHHDGHHFGHHHHHGHHHHHHHHHHHHHHHHHHHHGHHHFHHHGEGDGH3F3GHHHHHHHHGFGHHHBFHH?3FAFHHGHHHGGHHHEHFFHHGFHHGGF1FCG0FGH11=0><GEED=<GFDHFBFGCGHFHGHF.CGG.::CBCCFGGFGGGGGE00//9;;0C00
@M03495:530:000000000-LYBTV:1:2101:7963:14087 1:N:0:GTGACGTT+ATCTGGGA
GTCAGCATGTGAGCTTTGGAATTAGTAAATTCGTTGACGACAGAAGGAGCAAGATAACGACCACAGGGAGGGTGGTTTATCAACGGCAAAATATAGATCGGAAGAGCACACGTCTGAACTCCAGTCACGTGACGTTATCTCGTATGCCGTCTTCTGCTTGAAAAAAAAAAAATAACTGCTCAGTATAGAGAAATACACAAGCTGTGAATGAGTCCTGTGTAATGTGACTATTGAATACTACTCACATTCTA
+
CCDDDFFFFFFFGGGGGGGGGGHHHHHHHHHHGHHHHHGGGGGHHHHHHHHHHHHHHHGFGGGHHHHGFGGGEFGGGHHHHHHHGGGGGFHHHHHHHHHHGGGGHHGHHHHGHHHGHHHHHHHHHHHHGHHHGGGGHH1FGHFGHHHHGGGAFG<1FHHHFHHHHGEGG<-A<0<<000000/:0000000:0:0<000...000/0000000000000::00000:0:00<00000000<0<0000000:
@M03495:530:000000000-LYBTV:1:2101:25276:14107 1:N:0:GTGACGTT+ATCTGGGA
GTCAGCATGTGAGCTTTGGTCCAGCCTGAGTCCTTTGGTTTATCAACGGCAAAATATAGATCGGAAGAGCACACGTCTGAACTTCAGTCACGTGACGTTATCTCGTATGCCGTCTTCTGCTTGAAAAAAAAAAACAAACATATGTACTCACGATTAGATAGGTTCAATAGCGATAATCGTCACGCATATCTATGATGACGTGGATATGCTATATTGTTGTAGTCAAGCTGATATACTCTTAGGCTATATGG
+
CCCCDFFFFFFFGGGGGGGGGGHHHGHHHHHHHHHHHHHHHHHHHHHGGGGGGHHHHHHHHHHGGGGHHHHHHHGHHHGHHHHHHHHHHHGGHHHGGGGHGFHHHEGHHHHGGGHGHHHHGGHFFHEGGGGD/</?/0/0<<>11111111>..<.00000/=0<00=0<0--:..00.<.....-.9<0000000000....<:000<:000000:0.<000000000:0<00000<00:000:0:0:00
@M03495:530:000000000-LYBTV:1:2101:19032:14107 1:N:0:GTGACGTT+ATCTGGGA
GTCAGCATGTGAGCTTTGGTCCAGCCTGAGTCCTGGTTTATCAACGGCAAAATATAGATCGGAAGAGCACACGTCTGAACTCCAGTCACGTGACGTTATCTCGTATGCCGTCTTCTGCTTGAAAAAAAAAAAATAGAAGTGGACGCAGATAACTTCACACAACAATGATTCAAGGTATAGGAGCAGTGTATAATCTCCTTATGACGATGATGGCGGTGACAGCAATAACAGTATGTGAATCGTCTAGTCGC
+
CBCCCFFFFFFFGGGGGGGGGGHHHGHHGHGHHHHHHHHHHHHHHGGGGGHHHHHHHHHHHGGGGHHHHHHHGHHHGHHHHHHGHHHHHGHHHGGFEHHFHGHFGHHHHGFGHGHHHGHHHABGHHGGGB///011111111<1-----01101111010.<...0<111111100111<00/../10111111111011111<1....1110/----.01<.//01::00<11<:11111.<...111.-
@M03495:530:000000000-LYBTV:1:2101:5641:14107 1:N:0:GTGACGTT+ATCTGGGA
GTCAGCATGTGAGCTTTGGAGTGAAATCTCTTGTCTTAAGGAATAAAGGAAAAAGATTCCGTCGGAGGCTCGGTGCTCTACAGGTTCAACCTTTGTACTCTATTATTGCCTCACATTCCATCTCTTGTGAAAATATATTTGATTGGCTTTTCTGCAGGTTGTTTGCCAGGACTTTCCAAGACCTCCACTAGAAAACACAATAAACTTTTTGGAAGCTGGACAACTATCTTCATTTTTCAGAAACAGTGAAC
+
BABCCFFFFFFFGGGGGGGGGGHHHHHHGHHHHHHHHHHHHHHHHHHHHHHHHHGGHHHGGHHGGGGGGHHGGGGGHHHHHHHHHHHHGHHHHHHHHHGHHHHHHHHHHHHHHHHHHHHHHHHHGHHHHHGHHHHHHHHHHFHFGGHHHFHHFHDFFFGHHDHHHHGHFHHHHHHHHF?<AFHFHHEHHHGHDFCGHHGCGGGHGHHHHFGGHHFHHHGFHGFEHHHHHHGGGGGGGGGGGFBFFGFB0F9
@M03495:530:000000000-LYBTV:1:2101:22200:14120 1:N:0:GTGACGTT+ATCTGGGA
GTCAGCATGTGAGCTTTGGAGTGAAATCTCTTGTCTTAAGGAATAAAGGAAAAAGATTCCGTCGGAGGCTCGGTGCTCTACAGGTTCAACCTTTGTACTCTATTATTGCCTCACATTCCATCTCTTGTGAAAATATATTTGATTGGCTTTTCTGCAGGTTGTTTGCCAGGACTTTCCAAGACCTCCACTAGAAAACACAATAAACTTTTTGGAAGCTGGACAACTATCTTCATTTTTCAGAAACAGTGAAA
+
CBCCCFFFFFFFGGGGGGGGGGHHHHHHHHHHHHHHHHHHHHHHHHHHHHHHHHGGHIHHHHHGGGGGGHHGGFGGHHHHHHHHHHHHHHHHHHHHHHHHHHHHHHHHHHHHHHHHHHHHHHHHHHHHHHHHHHHHHHHHHHHHHGHHHHHHGFGFHGHHHGHHHHGGHFHHHHHHHHFHHHHGHHGGHGHHGHHHGFHGHFGBGHHHHHGGHHHHHHHHHGHEHHHHHGFFFFGGGGGGGGEFFFCBFB0
@M03495:530:000000000-LYBTV:1:2101:3201:14124 1:N:0:GTGACGTT+ATCTGGGA
GTCAGCATGTGAGCTTTGGAATTAGTAAATTCGTTGACGACAGAAGGAGCAAGATAACGACCACAGGGAGGGTGGTTTATCAACGGCAAAATATAGATCGGAAGAGCACACGTCTGAACTCCAGTCACGTGACGTTATCTCGTATGCCGTCTTCTGCTTGAAAAAAAAAAAATAAGAAAAGAGACAACGCAAACACAATACATGACGACGCACAGTCAACTCGTCGTTCAGATCATACAACGAACTCACTT
+
CCCCCFFFFFFFGGGGGGGGGGHHHHHHHHHHGHHHHHGGGGGHHHHHHHHHHHHHHHGGGGGHHHHGGGGGEFGGGHHHHHGHGGGGGHHHHHHHHHHHGGGGHHGHHHHGGHHGHHHHHHHHHHHHGHHHGGGFHAHHHHGGHHHHGGGFFH>GGHHHHHGFHGGGF?@;.00000///./////:-----9....00000000..----9-/0000000...--..;00:00000000-.9-.00000
@M03495:530:000000000-LYBTV:1:2101:5334:14129 1:N:0:GTGACGTT+ATCTGAGA
GTCAGCATGTGAGCTTTGGAATTAGTAAATTCGTTGACGACAGAAGGAGCAAGATAACGACCACAGGGAGGCTGGTTTATCAACGGCAAAATATAGATCGGAAGAGCACACGTCTGAACTCCAGTCACGTGACGTTATCTCGTATGCCGTCTTCTGCTTGAAAAAAAAAACAACAAAAAATAGTAAAGTAATGTAATATGAGCAGAGGAAACACGACGTCACGAGTAGATGAAGTACTCAGACTTGACATG
+
BCCCCFFFFFFFGGGGGGGGGGHHHHHHHHHHGHHHHHGGGGGHHHHHHHHHHHHHHHGGGGGHHHHGGGGGHHGHHHHGHHHHGGGGGHHHHHHHHHHHGGGGHHHHHHHGHHHGHHHHHHHHHHHHGGHHGGGGHFFHHHGGHHHHGGGGCG>FHHHHHHGHHGCEG@....9<.<.-.00111111111:1111:111100//.9.////..----.....-..111111:1:1111000010<01:0
@M03495:530:000000000-LYBTV:1:2101:21168:14138 1:N:0:GTGACGTT+ATCTGGGA
GTCAGCATGTGAGCTTTGGTCCGCCTGGTTTATCAACGGCAAAATATAGATCGGAAGAGCACACGTCTGAACTCCAGTCACGTGACGTTATCTCGTATGCCGTCTTCTGCTTGAAAAAAAAAAAAAATATTAAGTTAAGATATATGCCCAGTCTTAGTGGACGAGTGCTGATGTACACAGTATGTGTTACACAGCTTGTAAGATGATCCATGTTGTAGATGACTGTCAGATTACAAGATGACTTGCAGTGG
+
CCDEDFFFFFFFGGGGGGGGGGGGGGHHGHHHHHHHHGGGGGHHHHHHGHHHHGGGGHHHHHHHGHHHGHHHHHHHHHHHHGHHHGGGGHHHHHHFGHHHHGGGHGHHHHHHGHHHHHGGGGG>//>0111111><11111111<110/0.0<111111.00<:<:.1111011111:0<01<111:<11100..<0/.11111:1111011111/111<<1:1<<1111111011:/<110110100<0/
@M03495:530:000000000-LYBTV:1:2101:26162:14147 1:N:0:GTGACGTT+ATCTGGGA
GTCAGCATGTGAGCTTTGGAATTAGTAAATTCGTTGACGACAGAAGGAGCAAGATAACGACCACAGGGAGGCTGGTTTATCAACGGCAAAATATAGATCGGAAGAGCACACGTCTGAACTCCAGTCACGTGACGTTATCTCGTATGCCGTCTTCTGCTTGAAAAAAAAAAAGAAACTGTGACAAGAGTAATTAGTAGGGTGAACACAGTTGGAAACAGCGCCATGATAGGTGAGAACGTACGTGACAGCTA
+
3AAABFFFFFF5DAGFGGGGDGGHHABGHFHHGF4GGDEGGGGBGHHAGFGFFHGHHFDGEECEAGGE1EEGHHGGGFGHHHGFF>E?GFHHHFGGGFHHG/EEFFFHHHHC0?CFHEGHHEFGFDGHF<?/CD?FF/2@GF/AGFE<DC?0<11<>DGHACFGFC<CD-;...//0;090000;/.99000000000./.90;0;..;/;;/;///..---..//;////;/./9;....-....//.//
@M03495:530:000000000-LYBTV:1:2101:7310:14157 1:N:0:GTGACGTT+ATCTGGGA
GTCAGCATGTGAGCTTTGGAGTGAAATCTCTTGTCTTAAGGAATAAAGGAAAAAGATTCCGTCGGAGGCTCGGTGCTCTACAGGTTCAACCTTTGTACTCTATTATTGCCTCACATTCCATCTCTTGTGAAAATATATTTGATTGGCTTTTCTGCAGGTTGTTTGCCAGGACTTTCCAAGACCTCCACTAGAAAACACAATAAACTTTTTGGAAGCTGGACAACTATCTTCATTTTTCAGAAACAGTGAAC
+
CBCCDFFFFFFFGGGGGGGGGGHHHHHHHHHHHHHHHHHHHHHHHHHHHHHHHHGGHHIIHIHGGGGGGHHGGGGGHHHHHHHHHHHHHHHHHHHHHHHHHHHHHHHHHHHHHHHHHHHHHHHHHHHHHFHHHGHHHHHHHHHHGHHHHHHGHHGHHHGHHGHHHGHHHHHHHHHHHHHF0GHHHHHHHGHHHHHHHGHEHGHDGHHHHHGGFHHHHHHHHHHHGHFHHHGGGGGGGGGGGEGGGGGGGG0
@M03495:530:000000000-LYBTV:1:2101:6926:14223 1:N:0:GTGACGTT+ATCTGGGA
GTCAGCATGTGAGCTTTGGATGGTTCTGGTTTATCAACGGCAAAATATAGATCGGAAGAGCACACGTCTGAACTCCAGTCACGTGACGTTATCTCGTATGCCGTCTTCTGCTTGAAAAAAAAAGACACAACACCTGATCTCGTATGCCGTATTCTGCTTGAAAAAATAAAACTAATTAAATCAGTGCGCTTACAGCTTCAAACGTCATAGATGTATACGTACTACGCATCACAGTTAGCAGACACTCGAAC
+
BBBBBFFFFFFFGGGGGGGGFGGAFGBFGHHF4GBAGHGGGGAGHFFGD5GFEC?FGEFGHHHGGFFHHFHFGHGFGG5FGHF?GFFAFFGH4BDG?>BFEF/E/?F444FFG??3BG0/</>//2F@@FF?//000?D1<??/?F11->.01>111<11.0=<.<.0000000:000000000000---..00000000;00.9...0000000000.00../9.-..9//////;/;///...//.:..
@M03495:530:000000000-LYBTV:1:2101:14625:14227 1:N:0:GTGACGTT+ATCTGGGA
GTCAGCATGTGAGCTTTGGAGGGCAAGAAGTGGTTGTGACATTGCTGGTTTATCAACGGCAAAATATAGATCGGAAGAGCACACGTCTGAACTCCAGTCACGTGACGTTATCTCGTATGCCGTCTTCTGCTTGAAAAAAAAAAAAACATCAATATAAAATAGATCACTGGTGTAGCTCTGCTTAGACAAGTCACTCAGTGACTAAATCGACGCGTTGACAGTTTGGTAGTCTGTAGATATATCAGGATAGC
+
BBCBCFFFFFFFGGGGGGGGGGGGGGGHHHGHHHGGGGHHHGHHHHHHHHHHHHHHHGGGGGHHHHHHHHHHHGGGFGHHFHHHGHHHGHHHHHGHHHHHHGHHHGGFGHEHHFHFGGHHHGFGHGGHHHHHHHHHHHGGDFD>--..0<0<<0<000;0000000/00:0/;000009000000000/.000000/090000000009.----;--.0000099..00:;0000000:000000090000
@M03495:530:000000000-LYBTV:1:2101:4919:14231 1:N:0:GTGACGTT+ATCTGTGA
GTCAGCATGTGAGCTTTGGAGACTGGTTTATCAACGGCAAAATATAGATCGGAAGAGCACACGTCTTGAACTCCAGTCACGTGACGTTATCTCGTATGCCGTCTTCTGCTTGAAAAAAAAAAACACGACAAAGAATACTTCATGAGCTTCATTGTATGCTGTATGCTAGGACAGGCCGTGATAGCTGAGGCAGTAAAGATAACATTCGAGGATATGACAGACGAATGATCGACATATATACCTGACATCGA
+
CBCCCFFFFFFFGGGGGGGGGGGHHHHHHHHHGHHGCGGCHHHHHHFGGHHGGGGGHHHHFHGGHHGHGHHFHGHHHHHHGHGEGFFFGHHGHEEEGH4EE1EGFFHHGFHHH3FDGE/B@////0/////000<1111111>1111110=00=000000000==D00D.C0/....-:-:/0;000:...:E/0;00;0000000009;@DF;0000:;B.---;0000..-..0;0000;00:/0;0./
@M03495:530:000000000-LYBTV:1:2101:2934:14236 1:N:0:GTGACGTT+ATCTGGGA
GTCAGCATGTGAGCTTTGGAGTGAAATCTCTTGTCTTAAGGAATAAAGGAAAAAGATTCCGTCGGAGGCTCGGTGCTCTACAGGTTCAACCTTTGTACTCTATTATTGCCTCACATTCCATCTCTTGTGAAAATATATTTGATTGGCTTTTCTGCAGGTTGTTTGCCAGGACTTTCCAAGACCTCCACTAGAAAACACAATAAACTTTTTGGAAGCTGGACAACTATCTTCATTTTTCAGAAACAGTGAAC
+
CCCDCFFFFFFFGGGGGGGGGGHHHHHHHHHHHHHHHHHHHFHHHHHHGHHHHHGGHHIHHFHGGGGGGHHGGGGGHHHHHHHHHHHHHHGHHHHHHHHHHHHHHHHHGHHGHHHGHHHGHHGHHHHGHGFFFGHFHHHHHHGHHFGGHHHFFH3FFCGHGEHHGGGGBCCGHFBGFGGGFFBGH.FGHGH1GFFGHHGFGDGGGHHHHHGGG;GEGGC.CB.:GHHHFGBCFGFBFFGGGGFGFECF000
@M03495:530:000000000-LYBTV:1:2101:12310:14236 1:N:0:GTGACGTT+ATCTGGGA
GTCAGCATGTGAGCTTTGGAGTGAAATCTCTTGTCTTAAGGAATAAAGGAAAAAGATTCCGTCGGAGGCTCGGTGCTCTACAGGTTCAACCTTTGTACTCTATTATTGCCTCACATTCCATCTCTTGTGAAAATATATTTGATTGGCTTTTCTGCAGGTTGTTTGCCAGGACTTTCCAAGACCTCCACTAGAAAACACAATAAACTTTTTGGAAGCTGGACAACTATCTTCATTTTTCAGAAACAGTGAAC
+
CBCDDFFFFFFFGGGGGGGGGGHHHHHHHHHHHHHHHHHHHHHHHHHHHHHHHHGGHHIIGHHGGGGGGHHGGGGGHHHHHHHHHHHHGHHHHHHHHHHHHHHHHHHGGHHHHHHHHHHHHHHHHHHHHHBHHHHHGHHHGGGHHHHHHHHGGH3HFFGHFDHHGGFGHHHGHHHHGHFGFHHHHHHHHGHGFHHGHHFAGH0=DHGHHHGGGB/GHHGCHHHHHEHHHHGGGFGGGFGGG9FGGGFGGG0
@M03495:530:000000000-LYBTV:1:2101:11331:14236 1:N:0:GTGACGTT+ATCTGGGA
GTCAGCATGTGAGCTTTGGAGTGAAATCTCTTGTCTTAAGGAATAAAGGAAAAAGATTCCGTCGGAGGCTCGGTGCTCTACAGGTTCAACCTTTGTACTCTATTATTGCCTCACATTCCATCTCTTGTGAAAATATATTTGATTGGCTTTTCTGCAGGTTGTTTGCCAGGACTTTCCAAGACCTCCACTAGAAAACACAATAAACTTTTTGGAAGCTGGACAACTATCTTCATTTTTCAGAAACAGTGAAC
+
CCCCCFFFFFFFGGGGGGGGGGGHHHHHGHHHHHHHHHHHGHHHHHHHHHHHHHGGHHHIGHHGGGGFGHHGGGGGHHGHHHHHHHHHHHHHHHHHHHGHHHHHHHHHHHHHHHHHHHHGHHHHHHHHHHHHHGHHHHHHHHHHHHEHHHHHHH3FHHHHHGHHHHHHHHEHHBGHHGHH0FGFHHFHHHGFHHGHGHEFGHHBHFFHHHGGHGHGHHFFHHGHHHHHGHGFFFFGGGGGGFGGGGFGEF0
@M03495:530:000000000-LYBTV:1:2101:18444:14242 1:N:0:GTGACGTT+ATCTGGGA
GTCAGCATGTGAGCTTTGGTCCAGCCTGAGTCCCTGGTTTATCAACGGCAAAATATAGATCGGAAGAGCACACGTCTGAACTCCAGTCACGTGACGTTATCTCGTATGCCGTCTTCTGCTTGAAAAAAAAAAAAACTCACACCATGACCTAGTCTGTAATGTAAGCCGACAAACACTAGTGTATCTGTGACAAACCACACTGGTCGAGCACTCAGTTAGTATGAGTGTGTAGCGCACTCGCGTACGCATTG
+
DCCDEFFFFFFFGGGGGGGGGGHHHGHHHHHHHHHHHHHHHHHHHHGGGGGHHHHHHHHHHHGGGGHHHHHHHFGHHGHHHHHGHHHGHHGHHHGGGGHGFHHHGGHHHHGEFGGHHHGHHFHHHHEGGG?>/<-.<11111..01000100111111111=1<100-----/...:/0111111:1:11111/.9.9../0/11---.9.0//0:11111<:111011<111<----:9--<---...<0
@M03495:530:000000000-LYBTV:1:2101:12592:14255 1:N:0:GTGACGTT+ATCTGGGA
GTCAGCATGTGAGCTTTGGACTCCTGACTGGTTTATCAACGGCAAAATATAGATCGGAAGAGCATACGTCTGAACTCCAGTCACGTGACGTTATCTCGTATGCCGTCTTCTGCTTGAAAAAAAAAAAAAAGATAACGGATGGTAATAAAATAGCTCTATCACTGTGTTCACATGACTAATGATGGAGGTACTGATATAATAGAGTCAGTGATCCACACAGGATAGCAGGGTATTCAGCAGTTGTAGTGCAT
+
DCDEEFFFFFFFGGGGGGGGGGHHHHHHHHHHHHHHHHHHGGGGGHHHHHHHHHHHGGGGHHHHHHHHHHHGHHHHHHHHHHHHGHHHGGGGHEEHHHFGHHHHGGGHGHHHHHHHHHHHHGGGG?D//-..1111.>..-.01111111100=1111111111<<1:1111:0001<011111<//..01:11:111111111<0111111<1000.9...<B0110.-//<111111<111<:<:/11<
@M03495:530:000000000-LYBTV:1:2101:13845:14268 1:N:0:GTGACGTT+ATCTGGGA
GTCAGCATGTGAGCTTTGGAGTGAAATCTCTTGTCTTAAGGAATAAAGGAAAAAGATTCCGTCGGAGGCTCGGTGCTCTACAGGTTCAACCTTTGTACTCTATTATTGCCTCACATTCCATCTCTTGTGAAAATATATTTGATTGGCTTTTCTGCAGGTTGTTTGCCAGGACTTTCCAAGACCTCCACTAGAAAACACAATAAACTTTTTGGAAGCTGGACAACTATCTTCATTTTTCAGAAACAGTGAAC
+
DDDDDFFFFFFFGGGGGGGGGGHHHHHHHHHHHHHHHHHHHGHHHHHHHHHHHHGGHIHIHIHGGGGGGHHGGGGGHHHHHHHHHHHHHHHHHHHHHHHGHHHHGHHHHHHHHHHHHHHHHHHHHHHHHHHHHHHHHHHHHHHHHHFHHGHHGHFGHHHHHGHHGHGHHEHHHHHGHFGFHHHHHHHHHHHHHFHGFHHEFDGDGHHHHHGGHFHFHHHACFHEGFCCHHFFBGGGBFFFGF0CFFFFFF0
@M03495:530:000000000-LYBTV:1:2101:19385:14283 1:N:0:GTGACGTT+ATCTGGGA
GTCAGCATGTGAGCTTTGGTCCAGCCTGAGTCCTGGTTTATCAACGGCAAAATATAGATCGGAAGAGCACACGTCTGAACTCCAGTCACGTGACGTTATCTCGTATGCCGTCTTCTGCTTGAAAAAAAACAACCTCGCATAACTCATACCTGCTTCTGCATCTGAAGATCCAGAAACGCGAAAGTAAGCTCACACTTCTGAACTACAGTTCCAGTTAGTCATATAGTATCCTAGCTTGTGCTTGAAAGAAA
+
A>AAA11BDFB@DBGGBGG11BF10FF00ADFG3FG1BBFFAEBGCG?E?GHHGHHFHEB/AAFA0F010B0/B/0>BFGBFG1C2@D@/BFGFE/?0/BF2B?E0>BFE>/0/>21111<01B<B//B/////@0///?/1111??11<1101=1>11111<11<0=000000///.-::--.0000000009//;0009;/;09/00000000090000000;;00;/////////-9////9////-;
@M03495:530:000000000-LYBTV:1:2101:6283:14292 1:N:0:GTGACGTT+ATCTGGGA
GTCAGCATGTGAGCTTTGGAGTGAAATCTCTTGTCTTAAGGAATAAAGGAAAAAGATTCCGTCGGAGGCTCGGTGCTCTACAGGTTCAACCTTTGTACTCTATTATTGCCTCACATTCCATCTCTTGTGAAAATATATTTGATTGGCTTTTCTGCAGGTTGTTTGCCAGGACTTTCCAAGACCTCCACTAGAAAACACAATAAACTTTTTGGAAGCTGGACAACTATCTTCATTTTTCAGAAACAGTGAAC
+
CBCCCFFFFFFFGGGGGGGGGGHHGHHHHHHHHHHHHHHHHGHHHHHHHHHHHHGGHHHIHIHGGGGGGGHGGGGGHHHHGHHHHHHHHHHHHHHHHHHHHHHHGGHHHHHHHHHGHHHHHHHHHHHHHHHGHGHHHHHHHHHHHHHHHHHFGHGHHGHHHGHHGGBHHHHHHHGHHHHFFHHHHHHHHHHHFHHHHGECGD<GHFEHHHGGHHFHGHB:GHHGHHHFGHGGGGFFGGGGFBFGGFCFFF0
@M03495:530:000000000-LYBTV:1:2101:21833:14297 1:N:0:GTGACGTT+ATCTGGGA
GTCAGCATGTGAGCTTTGGTCCAGCCTGAGTCCTGGTTTATCAACGGCAAAATATAGATCGGAAGAGCACACGTCTGAACTCCAGTCACGTGACGTTATCTCGTATGCCGTCTTCTGCTTGAAAAAAAAAATAACAAAGTCATCTCGAGTCACGTAATGTGATGCTGCCATCCATGACACAACTAGCTCTCACCAGACTTCGTCGTGTCGTCGCTGCGCTCAATCATATGTGTGTGTGTCCTCATATCTGA
+
CCDDDFFFFFFFGGGGGGGGGGHHHGHHHHHHHHHHGHHHHHHHHGGGGGHHHHHHHHHHHGGGGHHHHHHHGHHHGHHHHHHFHHHHHGHHHGGGGHEFHHHFGHHHHGGGHGHHEFGHHHHHHHGGGGC0=1111=1?=1111101.><=1.>00.1<000<0000.0=0.0<0<000/..00</000:00.0...00<./.-9.</...--...---..00000<00000......00000000000<
@M03495:530:000000000-LYBTV:1:2101:10022:14301 1:N:0:GTGACGTT+ATCTGGGA
GTCAGCATGTGAGCTTTGGAGTGAAATCTCTTGTCTTAAGGAATAAAGGAAAAAGATTCCGTCGGAGGCTCGGTGCTCTACAGGTTCAACCTTTGTACTCTATTATTGCCTCACATTCCATCTCTTGTGAAAATATATTTGATTGGCTTTTCTGCAGGTTGTTTGCCAGGACTTTCCAAGACCTCCACTAGAAAACACAATAAACTTTTTGGAAGCTGGACAACTATCTTCATTTTTCAGAAACAGTGAAC
+
BCCCCFFFFFFFGGGGGGGGGGHHHHHHHHHHHHHHHHHHGHHHHHHHHHHHHGGGHHHIHHHGGGGGGHHGGGGGHHHHHHHHHHHHHHHHHHHHHHGHHHHHHHHFHHHHHHHHHHHHHHHHHHHHHHHHFFHFHFHHHHHHHHHHHHGHGH3BGGGFGDHHGH2GGGGHHHGFHHGHHHHHHHHHHHHHBFGHHFHCGGHHHHHHHHGGHHGACGHHEFHFHFHHGGGGGGGGGGGGGGGGFG;BFF0
@M03495:530:000000000-LYBTV:1:2101:14300:14303 1:N:0:GTGACGTT+ATCTGGGA
GTCAGCATGTGAGCTTTGGAGTGAAATCTCTTGTCTTAAGGAATAAAGGAAAAAGATTCCGTCGGAGGCTCGGTGCTCTACAGGTTCAACCTTTGTACTCTATTATTGCCTCACATTCCATCTCTTGTGAAAATATATTTGATTGGCTTTTCTGCAGGTTGTTTGCCAGGACTTTCCAAGACCTCCACTAGAAAACACAATAAACTTTTTGGAAGCTGGACAACTATCTTCATTTTTCAGCAACAGTGAAC
+
A>1A1CDD@@3DEEDE31BBAFF133FHHHHDABFHGD3DB1AAEF1GE000AF/A1D2AFA0EEE//AAFA@>?>FED1F@10BFHD2@0FG1G2B@F@FGG2@@GF1B1BG>GGBF22F11GFHBEEE2>1B<2FEFFG2BF1F0FC0FGDDBDGFGHF/CGCGFHHFEGFFHHFH1DCCGHHGFBF0F11>FCFHE.<00=0<GGEFC@B0C:GG/.C0AC::C:GFFBFF9FFGGF0=/.A9;FFFB
@M03495:530:000000000-LYBTV:1:2101:24305:14304 1:N:0:GTGACGTT+ATCTGGGA
GTCAGCATGTGAGCTTTGGTTTATCAACGGCAAAATATAGATCGGAAGAGCACACGTCTGAACTCCAGTCACGTGACGTTATCTCGTATGCCGTCTTCTGCTTGAAAAAAAAAATAACATGCACTACTTCCCTCCAGTGGCCACGAAGACATTGCTATAGATTGTCCCGCCAGAGAACACTATCAAAGGCACCCGCGCTTCAGTCTGATAAGTCGTTCTAGCGCCGCAGGAGACAGTCATTGAGCTTTAGG
+
AAABBFFFFFFFGGGGFDFGGGHHHHHHGGGEGHHFGHGHHHHHGGGGHHHHHHHGFHGGHHHHHHHHFHHHGHHGGGF1GGHHHHGCHF4G/EEHGHHDFGHB0FFHAEE?D/023?2F22<@B222@2@22?/<?1?0/0?/A-.<.0<1=11<000000<0<000--;--:./////0;0;0900/..9..-----;;009/9/;//////.....///-;------9.....//;/9//;/99////
@M03495:530:000000000-LYBTV:1:2101:29276:14307 1:N:0:GTGACGTT+ATCTGGGA
GTCAGCATGTGAGCTTTGGAATTAGTAAATTCGTTGACGACAGAAGGAGCAAGATAACGACCACAGGGAGGGTGGTTTATCAACGGCAAAATATAGATCGGAAGAGCACACGTCTGAACTCCAGTCACGTGACGTTATCTCGTATGCCGTATTCTGCTTGAAAAAAAAAATAGTATCACATCTTGGGTGTCTGACTTAGTCGACCTGCTACTCAAGAGTAGTGTGTCCCATGCCTCAGACCCTCCGCCGAA
+
BBBAAF5FFFFFFFGGGGGGGGHHF5FGHGFHGEGHHHGFFFGFGHGHHHHGHHHHHHDAEEEHHHHG1EEG1BEEEHFFGFHFEGFGCCFD3FGHEFFCA?CEHABFCE0/BF?F3B?DDF2FFDGB/GACFD//?F1DDG//0CGD@..0111>>11<C<=0<<:-;-.90;900090000090..9-/000;000000..--.../9///////.:/;9/B/.9//////////;//;./;.9..---
@M03495:530:000000000-LYBTV:1:2101:4062:14316 1:N:0:GTGACGTT+ATCTGGGA
GTCAGCATGTGAGCTTTGGTGCCGCCCTGGTTTATCAACGGCAAAATATAGATCGGAAGAGCACACGTCTGAACTCCAGTCACGTGACGTTATCTCGTATGCCGTCTTCTGCTTGAAAAAAAAAAAAACAATAAAGTGATATGAGCATTATAACTTGCAGCACGGATAAACGATGATTAAGAGAAGTTTATAGTCACATAATCCATGTAAGGGCTAATGCAGCAGGAGACCAAGTTAGACAATGTCTCGTG
+
CCCDEFFFFFFFGGGGGGGGGGHGGGGGHHGHHHHHHHHGGGGGHHHHHHHHHHHGGGGHHHHHHHGHHHGHHHHHHHHHHHHGHHHGGFGHHHHHHGGHHFHGGGHGHHHHHHHHHHHHGGG@C<<-...11111111=11111<0011111<111:0:0.:--:..010.<.<11111110/</<1111111111110<1110<111110....01<:110.....<../..1<1110:/001111/..
@M03495:530:000000000-LYBTV:1:2101:27378:14317 1:N:0:GTGACGTT+ATCTGGGA
GTCAGCATGTGAGCTTTGGAGTGAAATCTCTTGTCTTAAGGAATAAAGGAAAAAGATTCCGTCGGAGGCTCGGTGCTCTACAGGTTCAACCTTTGTACTCTATTATTGCCTCACATTCCATCTCTTGTGAAAATATATTTGATTGGCTTTTCTGCAGGTTGTTTGCCAGGACTTTCCAAGACCTCCACTAGAAAACACAATAAACTTTTTGGAAGCTGGACAACTATCTTCATTTTTCAGAAACAGTGAAC
+
CCCCBFFFFFFFGGGGGGGGGGHHHHHHHHHHHHHHHHHHHHHHHGHGHHHHHHGGHIHHHHHGGGGGGHHGGGGGHHHHHHHHHHHHHHHHHHHHHHHHHHHHHHHHHHHHHHHHHHHFHHHHHGHHFGHHFGHHHHHHHHHHGHHHHHHHHFGHGHHHHEGFHHHHHHFHHFHHHHHHEHHHHHHHHHFBGGBGHHGEG<GFGFHHHHGFFHGHHGFHHGFHHHHHHHGGFFGGGFGGFEGFFB90CF0
@M03495:530:000000000-LYBTV:1:2101:27176:14343 1:N:0:GTGACGTT+ATCTGGGA
GTCAGCATGTGAGCTTTGGAGTGAAATCTCTTGTCTTAAGGAATAAAGGAAAAAGATTCCGTCGGAGGCTCGGTGCTCTACAGGTTCAACCTTTGTACTCTATTATTGCCTCACATTCCATCTCTTGTGAAAATATATTTGATTGGCTTTTCTGCAGGTTGTTTGCCAGGACTTTCCAAGACCTCCACTAGAAAACACAATAAACTTTTTGGAAGCTGGACAACTATCTTCATTTTTCAGAAACAGTGAAA
+
BBBBBFFFFFFFGGGGGGGGGGFHHHHCHHHGHHHHHHHHHHHHHHHHHHHHHHGGHGHHEHHGGGGGGGHGGEGGHHGFFHGEHHGHHHGHFHHHHHHHHHHHGHHGHHHGHHHGHGHEHHEHHHHHGH4FFHHHHGHHHBGHHHHHGGGGFHGHGCGGHDHHHHHHHEEEHFFEGFGHHGGHHCGHHB1<>GCGHCCEDG<=DGFHHH?CBGHAGG/CGBFEBGFHGHB;CBCFGGFEFGFFFGGGGF0
@M03495:530:000000000-LYBTV:1:2101:8310:14347 1:N:0:GTGACGTT+ATCTGGGA
GTCAGCATGTGAGCTTTGTAGTGAAATCTCTTGTCTTAAGGAATAAAGGAAAAAGATTCCGTCGGAGGCTCGGTGCTCTACAGGTTCAACCTTTGTACTCTATTATTGCCTCACATTCCATCTCTTGTGAAAATATATTTGATTGGCTTTTCTGCAGGTTGTTTGCCAGGACTTTCCAAGACCTCCACTAGAAAACACAATAAACTTTTTGGAAGCTGGACAACTATCTTCATTTTTCAGAAACAGTGAAC
+
CBCCCFFFFFFFGGGGGGGGGGHHHHGHHHHHHHHHHHHHHGHHGHHHHHHHHHGGHHHHHHHGGGGGGHHGGGGGHHHHHHHHHHHHHHHHHHHHHHHHGHHHGHGHHHHHHHHHHGHGHHHHHHHGHHHHFGHGHFHHHGHHGHFHHHHHHH?HHGFHHGHHHH@GFEEEHHHHGH1GFHHGHCGFHGFBFF<FGHGEGBGGGHHHHHGGECGHGHHEHFFHHHHHHHHGGGGGGGGFGF0FFGCFBF0
@M03495:530:000000000-LYBTV:1:2101:25822:14360 1:N:0:GTGACGTT+ATCTGGGA
ATCAGCATGTGAGCTTTGGTCCAGCCTGAGTCCTGGTTTATCAACGGCAAAATATAGATCGGAAGAGCACACGTCTGAACTCCAGTCACGTGACGTTATCTCGTATGCCGTCTTCTGCTTGAAAAAAAAAAAAAAGACATACACGTATGTAGTCTCGTCTTGTATGTTTGACGATCTTTATATGTGTGCCGTCATGACATCACAGACATGAGTGAGCTCTACATGCTTGTGCAAGCCTTGACTCGATTCTT
+
CCCCCFFFFFFFGGGGGGGGGGHHGGHHHHGHHHHHHHHHHHHHHGGGGGHHHHHHHHHHHGGGGHHHHHHGGHHHGHHHHHHHHHHHHGHHHGGGGHCGFHHGGHHHHGGGHGHHEHHGHHHHHGGD@C@C/--..0<00000.</0/00=0000/....0;000000/00.;.:.000000000;.00-.-..00000000000;/0000;00000:0000990000.00000:.;000000../0000
@M03495:530:000000000-LYBTV:1:2101:24999:14361 1:N:0:GTGACGTT+ATCTGGGA
GTCAGCATGTGAGCTTTGGAGTGAAATCTCTTGTCTTAAGGAATAAAGGAAAAAGATTCCGTCGGAGGCTCGGTGCTCTACAGGTTCAACCTTTGTACTCTATTATTGCCTCACATTCCATCTCTTGTGAAAATATATTTGATTGGCTTTTCTGCAGGTTGTTTGCCAGGACTTTCCAAGACCTCCACTAGAAAACACAATAAACTTTTTGGAAGCTGGACAACTATCTTCATTTTTCAGAAACAGTGAAC
+
BABBBFFFFFFFGGGGGGGGGGHHHFHHHHHHHGGHHHHHHGHHHHHHHHHGHHGGHHHHHHHG?FGGGHHGGEGGHHHHHHHHHHHHGFHHHHHGHHHHHHHHHHHHGHHGHHHHHHHHHHHHGHHGHHHFFGHHHHHHHHHHFHHHGHFBFG?BGGHHHGHGFHHHHHEHHHHHHHGHEFHHHGHHHHHE1DBFFFCCGGFFFHHHHFGCGHHEGGHFCCH.GCGHHHGGFGGGGGFBB0CFGF;;FF9
@M03495:530:000000000-LYBTV:1:2101:10179:14364 1:N:0:GTGACGTT+ATCTGGGA
GTCAGCATGTGAGCTTTGGAGTGAAATCTCTTGTCTTAAGGAATAAAGGAAAAAGATTCCGTCGGAGGCTCGGTGCTCTACAGGTTCAACCTTTGTACTCTATTATTGCCTCACATTCCATCTCTTGTGAAAATATATTTGATTGGCTTTTCTGCAGGTTGCTTGCCAGGACTTTCCAAGACCTCCACTAGAAAACACAATAAACTTTTTGGAAGCTGGACAACTATCTTCATTTTTCAGAAACAGTGAAA
+
BABBCFFFFFFFFGGGGGGGGGHHHHHHHHHHHHHHHHGHHHHHHHHHHGHHHHGGHHHHHHHGGGGGGHHGGEGGFHHHHHGHHHHGHHHHHHHHHHHGHGHGGHHHHHHHHHHHHHHGHHGHHHHFGHFGHHHHHHHHHHHFFGGHHHHHFHGGHGGDGHHHHHCGFGHHHHHHHH11CGGGGHHHHGHBBGFGHFACDDDDGHHHHHFGH0C.;CCFHBGEFGHEHBGB00;BFFGFB0///9;00;0
@M03495:530:000000000-LYBTV:1:2101:21841:14371 1:N:0:GTGACGTT+ATCTGGGA
GTCAGCATGTGAGCTTTGGAGTGAAATCTCTTGTCTTAAGGAATAAAGGAAAAAGATTCCGTCGGAGGCTCGGTGCTCTACAGGTTCAACCTTTGTACTCTATTATTGCCTCACATTCCATCTCTTGTGAAAATATATTTGATTGGCTTTTCTGCAGGTTGTTTGCCAGGACTTTCCAAGACCTCCACTAGAAAACACAATAAACTTTTTGGAAGCTGGACAACTATCTTCATTTTTCAGAAACAGTGAAC
+
CCCCCFFFFFFFGGGGGGGGGGHHHHHHHHHHHHHHHHHGHGHHHHGHHHHHHHGGHIHHHHHGGGGGGHHGGEFGHHHHHHHHGHHHHGHHHHHHHHHHHHHHHGHHHHHHGHHHHHHHHGHHHHHHHHHHHHHHHHHHHHHHFHEHHHGHFGBFGHHHHGHGHFDHHEHHGHHFHHDFHGHHHEFFFBGHGGHHHHHCBHGGHHFHHHGGGHGEHHHEHHHAGHHHHFGGGFGFFBFFBFBFFGCFFF0
@M03495:530:000000000-LYBTV:1:2101:10447:14371 1:N:0:GTGACGTT+ATCTGGGA
GTCAGCATGTGAGCTTTGGAGTGAAATCTCTTGTCTTAAGGAATAAAGGAAAAAGATTCCGTCGGAGGCTCGGTGCTCTACAGGTTCAACCTTTGTACTCTATTATTGCCTCACATTCCATCTCTTGTGAAAATATATTTGATTGGCTTTTCTGCAGGTTGTTTGCCAGGAGGTCGTGATTGCTGGAGCAGGTATGATATAATTCTAGGATTTGACAGATGAATAATTTACATATATATCTAACTTTGATA
+
CBCCCFFFFFFFGGGGGGGGGGHHHHHHHHHHHHHHHHHHHHHHHHHHHHHHHHGGHHHIHHHGGGGGGHHGGGGGHHHHHHHHHHHHHHHHHHHHHHHGHHHHHHHHHHHHHHHHHHHHHHHGHHHHHHHHHHHHHHHHHHHHHHHHHHHHHH3FGHHHFEHHHH2GHHHGGEHGGDHHHHHGGGHGGFHGCGHHFHHHFGHHHHHHHHHHHHFFHHFHHH<GHGHHHHHGHHHGGGGGGGGGGGGGGG0
@M03495:530:000000000-LYBTV:1:2101:13030:14376 1:N:0:GTGACGTT+ATCTGGGA
GTCAGCATGTGAGCTTTGGACTCCTGACTGGTTTATCAACGGCAAAATATAGATCGGAAGAGCACACGTCTGAACTCCAGTCACGTGACGTTATCTCGTATGCCGTCTTCTGCTTGAAAAAAAAAAAAAACAATAAGGTAGTAAACTAGTACAACGATGGACTGTGTGCCTCGATCGCTGAGACTTCGCGTGTTAGCACTTTTCGTGCCGCAGATACCTTCACTGTCAGATTGACTCCTGCCATGCAACAT
+
BBCCCFFFFFFFGGGGGGGGGGHHHHHHHHHGHHHHHHHHGGGGGHHHHHHHHHHHGGGGHHHHHHHGHHHGHHHHHHHHHHHHGHHHGGGGGEEGHHGGHGHHGGGHGHHFHHHHHHHHHGGGC<<>/-...1111111100000000<=0000=..../00.:0;.000:../.-.9...0:000..-;-..0:0000000;>...;---::00000900900090000;0009;0000.0:00000:/
@M03495:530:000000000-LYBTV:1:2101:6150:14381 1:N:0:GTGACGTA+ATCTGGGA
GTCAGCATGTGAGCTTTGGAGTGAAATCTCTTGTCTTAAGGAATAAAGGAAAAAGATTCCGTCGGAGGCTCGGTGCTCTACAGGTTCAACCTTTGTACTCTATTATTGCCTCACATTCCATCTCTTGTGAAAATATATTTGATTGGCTTTTCTGCAGGTTGTTTGCCAGGACTTTCCAAGACCTCCACTAGAAAACACAATAAACTTTTTGGAAGCTGGACAACTATCTTCATTTTTCAGAAACAGTGAAA
+
CCCCCFFFFFFFGGGGGGGFGGHHHHHHHHHHHHHHHHFHFHHHHHHHHHHHHHGGHHHHHGHGGGGGGHGGGEGGHHHHHHHGHHHFHHHHFHHFHHHHGHHHHHHHHHHHGHEFG44BBGGHEHFFGH443BGFDH444?GFFG2FGFG3FB3FH0@FHDECCGGG2?/FFG1FGEHHEFHHGE00DGFH>FFFEH.CGDG=0DHGFB@C/0::00/.CGCGHFHGG:0;CFFGGBFFFFGGBFC00C0
@M03495:530:000000000-LYBTV:1:2101:26108:14387 1:N:0:GTGACGTT+ATCTGGGA
GTCAGCATGTGAGCTTTGGAATTAGTAAATCTTGACGACAGAAGGAGCAAGATAACGACCACAGGGAGGGTGGTTTATCAACGGCAAAATATAGATCGGAAGAGCACACGTCTGAACTCCAGTCACGTGACGTTATCTCGTATGCCGTCTTCTGCTTGAAAAAAAAAAAAGAATAGATACGAACATCCATGCTCCAGATCCTACACTGACATTACATGCTCCATCAGTACACTGTCACATGTCGGTGAACC
+
CCCCDFFFFFFFGGGGGGGGGGHHHHHHHHHHHHHHGGGGGHHHHHHGHHHHHHHHGGGGGHHHHGGGGGEFGEGHHGHHHHGGGGGHHHHHHHHHHHGGGGHHHHHHHGHHHGHHHHHGHHHHHGG@GHGGGGHFDHHHFGHHHHFEGHGBGHFGFHHHHFHFGGEE--...0:0<000...--00/<0000:00000<00<00/0<00000<:0000000000000000000000000000.--..00.
@M03495:530:000000000-LYBTV:1:2101:20346:14387 1:N:0:GTGACGTT+ATCTGGGA
GTCAGCATGTGAGCTTTGGAATTAGTAAATTCGTTGACGACAGAAGGAGCAAGATAACGACCACAGGGAGGGTGGTTTATCAACGGCAAAATATAGATCGGAAGAGCACACGTCTGAACTCCAGTCACGTGACGTTATCTCGTATGCCGTCTTCTGCTTGAAAAAAAAAAAAACACAGTCAGTGCAGTTGCTGATCCATATTGTGGTTGCAACCGACGTCTGATATGCGGACATGTATGTAACTAGGACTG
+
CCDCCFFFFFFFGGGGGGGGGGHHHHHHHHHHGHHHHHGFGGGHHHHHHHHHHHHHHHGFGGGHHHHGAEGGEFGGGHHHHHHHGGGGGHHHHHHHHHHHGGGGHHHHGHHGHHHGHHHHHHHHHHHHGHHHGGFFHHGFGHGGHHHHGGGHGH>=FHHHCGHHHGFGGA@-<....:00:11:1111111<<10110111<1<1./...010.-----./.1111:19----:01111111111<<00/.
@M03495:530:000000000-LYBTV:1:2101:15225:14389 1:N:0:GTGACGTT+ATCTGGGA
GTCAGCATGTGAGCTTTGGAGTGAAATCTCTTGTCTTAAGGAATAAAGGAAAAAGATTCCGTCGGAGGCTCGGTGCTCTACAGGTTCAACCTTTGTACTCTATTATTGCCTCACATTCCATCTCTTGTGAAAATATATTTGATTGGCTTTTCTGCAGGTTGTTTGCCAGGACTTTCCAAGACCTCCACTAGAAAACACAATAAACTTTTTGGAAGCTGGACAACTATCTTCATTTTTCAGAAACAGTGAAA
+
CCCCCFFFFFFFGGGGGGGGGGHHHHHHHHHHHHHHHHHHHHHHHHHHHHHHHHGGHIIHHIHGGGGGGGHGGGGGHHHHHHHHHHHHHHHHHHHGHHHHHGHHHHHHFHHHHGHGHHHHHHGHHGGHHHGHHHHHHHHHHHHHHHHHHHEGGH3BGHHHHEHHHHGHHGHHHHHGHHHHHHHHHHHHHHGBGGGHEGEEGGGHHHHHHHGGFHFGHHHHHFHHHHHHHHGGGFGGGGGFGFFGGGGGGG0
@M03495:530:000000000-LYBTV:1:2101:24822:14390 1:N:0:GTGATGTT+ATCTGGGA
GTCAGCATGTGAGCTTTGGAGTGAAATCTCTTGTCTTAAGGAATAAAGGAAAAAGATTCCGTCGGAGGCTCGGTGCTCTACAGGTTCAACCTTTGTACTCTATTATTGCCTCACATTCCATCTCTTGTGAAAATATATTTGATTGGCTTTTCTGCAGGTTGTTTGCCAGGACTTTCCAAGACCTCCACTAGAAAACACAATAAACTTTTTGGAAGCTGGACAACTATCTTCATTTTTCAGAAACAGTGAAA
+
BBBBBFFFFFFBBGGGGGGGGGHHHHHHHHHHHHHHHHHHGFHHHHHGHHFHHHGGFGHFHHHGGGEGEHHGCEEGHHHHHHHHGGFGHHFFFHHHHHHHHHHHEHHGHHHHHGFHHHFGGHGHHHHHHHFFFGGHHHHFGHFHGFFFFHHFFGFFHFHHHDAHHHHHHEFGHHHGFD1<0FCHHAGFHGHB>F>FCHHADGGFGHGGFHGGHFHHHHFAGHFHHHHHHHGFGGFGFFGGG0;//B90BF0
@M03495:530:000000000-LYBTV:1:2101:26413:14397 1:N:0:GTGACGTT+ATCTGGGA
GTCAGCATGTGAGCTTTGGAGTGAAATCTCTTGTCTTAAGGAATAAAGGAAAAAGATTCCGTCGGAGGCTCGGTGCTCTACAGGTTCAACCTTTGTACTCTATTATTGCCTCACATTCCATCTCTTGTGAAAATATATTTGATTGGCTTTTCTGCAGGTTGTTTGCCAGGACTTTCCAAGACCTCCACTAGAAAACACAATAAACTTTTTGGAAGCTGGACAACTATCTTCATTTTTCAGAAACAGTGAAC
+
BACCCFFFFFFFGGGGGGGGGGHGHHHHHHHHHGHHHHHHHHHHHHHHHHHHHHGGHHHHHHHGGGGGGHHGGGGFHHHHHHGHGGHHHHHHHHHHFHHHHHHHHHHHHGHHGHHHHHHHHHHHHHHHHBGGFHHHHHHHHHFFHGGGFHHBFGBFGGGHHDHHHGHHGEHGHHHHHHFHFHFFHHHHHHHFFFHGHGH.DHH0GHFGHFCCHBGHHHFFHFFFHGHHHFFFFGGFFGGGGEGGGGB00=0
@M03495:530:000000000-LYBTV:1:2101:13085:14400 1:N:0:GTGACGTT+ATCTGGGA
GTCAGCATGTGAGCTTTGGTTTATCAACGGCAAAATATAGATCGGAAGAGCACACGTCTGAACTCCAGTCACGTGACGTTATCTCGTATGCCGTCTTCTGCTTGAAAAAAAAAAAATAAACGTAAGACACTAACTCGTACATCGAATGCCGACTTCATCTGTAGTCATCATAATGTAAATATAATAGTGATCACACGATAAGTAGACACGACTGACGCATAGAGTACATGTAAATATGACTGTACATGTAT
+
CCCCDFFFFFFFGGGGGFGGGGHHHHHHGGGGGHHHHHHHHHHHGGGGHHHHHHHGHHHGHHHHHHHHHHHHGHHHGGFGHHEHHGGGHHHHGGGHGHHHHHHHGFHFHGGGD></0@222/000=110010?111.0<..11.001000--<-<000;00;000000;00000000;00:000900000000/0099...0000000/;-:..00..-.;0:::00000:00000900900;0000090;
@M03495:530:000000000-LYBTV:1:2101:10117:14417 1:N:0:GTGACGTT+ATCTGGGA
GTCAGCATGTGAGCTTTGGAGTGAAATCTCTTGTCTTAAGGAATAAAGGAAAAAGATTCCGTCGGAGGCTCGGTGCTCTACAGGTTCAACCTTTGTACTCTATTATTGCCTCACATTCCATCTCTTGTGAAAATATATTTGATTGGCTTTTCTGCAGGTTGTTTGCCAGGACTTTCCAAGACCTCCACTAGAAAACACAATAAACTTTTTGGAAGCTGGACAACTATCTTCATTTTTCAGAACCAGTGAAC
+
CCCCCFFFFFFFFGGGGGGGGGHHHHHHHHHHHHHHHHHHHFHHHHHHHHHHHHGGHHHHHHHGGGGGGHHGGEEGHHHHHHHHHHHHHHHHHFHHHHHHGHHHHHHHHHHHHHHHHHHHHHHHHHHHHHHHHHHHHHHHHHHHHEGHHHHFGFFFHHHHGGHHHHHHHGHHHGHHHHHHHHGHGACHFHHGGHHHHHGGHHHBGFHFHHGCHHGFHFHFHHHHHGFHFHFFGGGGGGGGEG/:CECFGG0
@M03495:530:000000000-LYBTV:1:2101:4159:14430 1:N:0:GTGACGTT+ATCTGGGA
GTCAGCATGTGAGCTTTGGAGTGAAATCTCTTGTCTTAAGGAATAAAGGAAAAAGATTCCGTCGGAGGCTCGGTGCTCTACAGGTTCAACCTTTGTACTCTATTATTGCCTCACATTCCATCTCTTGTGAAAATATATTTGATTGGCTTTTCTGCAGGTTGTTTGCCAGGACTTTCCAAGACCTCCACTAGAAAACACAATAAACTTTTTGGAAGCTGGACAACTATCTTCATTTTTCAGAAACAGTGAAC
+
BABBBFFFFFFFGGGGGGGGGGHCHHHHHHHHHHHHHHHHHHHHHHHHGHHHHHGGHHHHHHHGGGGGGHHGGFGGHHHHHHHHHHHHHHHHHHHGHHHHHHHHHHHGHHHHHHHHHHGHHHHHFHHHHGHEEHFHHGHHHHFHHHHHHEHHGH3GHHHHHGHHHHHHHGHHHGHGHHGFHFHHHHHHHHHFGHGGHGHAGHFHFHHHHHGGGHHHHHHHHHEHHHFHHFFBBB0;BBFFG0;FFGFGGF0
@M03495:530:000000000-LYBTV:1:2101:24609:14435 1:N:0:GTGACGTT+ATCTGGGA
GTCAGCATGTGAGCTTTGGTTTATCAACGGCAAAATATAGATCGGAAGAGCACACGTCTGAACTCCAGTCACGTGACGTTATCTCGTATGCCGTCTTCTGCTTGAAAAAAAAAAAAAACTACATACAGGTTTCCTACGATGATTGTCTGCAAATGACTTGCTCGCGGTACATAACATAGTCTACTCGCAGTCTCTGTTCGTCTTGAGCCCGTACCAGGACCGATGTGTGTCGATAGACGAGATCCTAGAGT
+
CCDDDFFFFFFFGGGGGGGGGGHHHHHHGGGGGHHHHHHHHHHHGGGGHHHHHHHGHHHGHHHHHHHHHHHHGHHHGGFGHHHHHHGGHGHHGGGHGHHHHHHHFHHHHGGGDF<>///111111?11011111111....0000<00000000000000000.---...00<000<00<000000.<-.<000<00<0.....0000/.---..:0...9<--..00..0.....00.--.<0<0:0:0<
@M03495:530:000000000-LYBTV:1:2101:8124:14437 1:N:0:GTGACGTT+ATCTGGGA
GTCAGCATGTGAGCTTTGGAGTGAAATCTCTTGTCTTAAGGAATAAAGGAAAAAGATTCCGTCGGAGGCTCGGTGCTCTACAGGTTCAACCTTTGTACTCTATTATTGCCTCACATTCCATCTCTTGTGAAAATATATTTGATTGGCTTTTCTGCAGGTTGTTTGCCAGGACTTTCCAAGACCTCCACTAGAAAACACAATAAACTTTTTGGAAGCTGGACAACTATCTTCATTTTTCAGAAACAGTGAAC
+
BBCCCFFFFFFFGGGGGGGGGGHHHHHHHHHHHHHHHHCHCHHHHHHHHHHHHHGGHHIHHHHGGGGGGHHGGGGGHHGHHHGHHHHHHHHHHHHFHHHHHHHHHHHHHHHHHHHHHHHHHHHHHHHGHGFHHHHHHHHHHFHHHGHHHEHDDHDHGGHHHGHHGH2FGG/AGHHHHGFHAHHHHHFCGGB1DG0FHAGCGDGFGHHHHFGCHHHGHFHHFHCCGHHHHHGBBFGGGGGGBF0:BBFFFF0
@M03495:530:000000000-LYBTV:1:2101:23429:14445 1:N:0:GTGACGTT+ATCTGGGA
GTCAGCATGTGAGCTTTGGAGACTGGTTTATCAACGGCAAAATATAGATCGGAAGAGCACACGTCTGAACTCCAGTCACGTGACGTTATCTCGTATGCCGTCTTCTGCTTGAAAAAAAAAAAAAAACGCTATATATATATATGTATATAGAGACATTATAATGGTGAGATAGCGTACGAGTATCATATTAAGTAATCCAAGCGTATCTCATGTGTGCTTATATATAGTACGCTATCTACTCATCATACGCT
+
CCCCDFFFFFFFGGGGGGGGGGGHHHHHHHHHHHHGGGGGHHHHHHHHHHHGGGGHHHHHHHGHHHGHHHHHHHHHHHHGGHHGGGGHHGHHHGGHHHHGGGHGHHHHHHHGHHHHGGGDG@</>-.--...111=1=111=1<<=1111111//111111111<<1.11<11-9.--....:11:111:11111111000......11111<1<.1:111111111111<..<./:11<0111111<.9.
@M03495:530:000000000-LYBTV:1:2101:20943:14461 1:N:0:GTGACGTT+ATCTGGGA
GTCAGCATGTGAGCTTTGGTCCACCTGATCCTGGTTTATCAACGGCAAAATATAGATCGGAAGAGCACACGTCTGAACTCCAGTCACGTGACGTTATCTCGTATGCCGTCTTCTGCTTGAAAAAAAAAAAAAAACAGAAACTAGTATCTAATTAGACTAGGTAACATATACAGATCACGATACATACGACAGTCTGCCGATACATGTGTGTTAAGTGAGTGTGTCGACCTAGTAATAATCGTCAAGCTGTA
+
CBCDCFFFFFFFGGGGGGGGGGHHHHHHHHHHHHHHHHHHHHHGGGGGHHHHHHHHHHHGGGGHHHHHHHGHHHGHHHHHHHHHHHHGHHHGGGGHHBGHHGGHGHHGDGHGHHHHHHHAGHHHGGGF@@//--..<<00<110=111111111010100/11101<1111111100/....-1110...--0<1<10-<---11111<../11111101011<1..<-.00<11111:1.....0<0011
@M03495:530:000000000-LYBTV:1:2101:20269:14462 1:N:0:GTGACGGT+ATCTGGGA
GTCAGCATGTGAGCTTTGGAATTAGTAAATTCGTTGACGACAGAAGGAGCAAGATAACGACCACAGGGAGGGTGGTTTATCAACGGCAAAATATAGATCGGAAGAGCACACGTCTGAACTCCAGTCACGTGACGGTTATCTCGTATGCCGTCTTCTGCTTGAAAAAAAAAAAAAACAGTAAAAGTCAGAACTATGACGACGTATGATGCTATAAGGGATAGAACAACACGTACGACTAAGACTTGTATGAC
+
EEEEDFFFFFFFGGGGGGGGGGHHHHHHHHHHGHHHHHGGGGGHHHHHHHHHHHHHHHGGGGGHHHHGFGGGEFGGGHHHHHHHGGGGGHHHHHHHHHHHGGGGHHHHHHHGHHHGHHHHHHHHHHHHGHHHGGGDGGGFHHHGGHHHHGEEGG>>DGHHHHHFFHGGGGC--<-.</11111101111:/101111..--<.1/:1:11111110..//0110//...../.-.<.-0<00<10:<1111
@M03495:530:000000000-LYBTV:1:2101:7008:14465 1:N:0:GTGACGTT+ATCTGGGA
GTCAGCATGTGAGCTTTGGAGTGAAATCTCTTGTCTTAAGGAATAAAGGAAAAAGATTCCGTCGGAGGCTCGGTGCTCTACAGGTTCAACCTTTGTACTCTATTATTGCCTCACATTCCATCTCTTGTGAAAATATATTTGATTGGCTTTTCTGCAGGTTGTTTGCCAGGACTTTCCAAGACCTCCACTAGAAAACACAATAAACTTTTTGGAAGCTGGACAACTATCTTCATTTTTCAGAAACAGTGAAC
+
CCCCCFFFFFFFGGGGGGGGGGHHHHHHHHHHHHHHHHHHHHHHHHHHHHHHHHGGHHHIHHHGGEGGGHHGGGGGHHHHHHHHHHHHHHHHHHHHHHHHHHHHHHHHHHHHHHHGHHHGHHHHHHHHGHHHHGHHHHHHHHHHHHHHHHHHGHFGFHHHHGHHHHGGEGGGHHHHHHHHGHGGHHHHHGGHHHFGHHHGFHHHHHHHHHGGGHGHFHHHHHHGFBHHHEGGFFFGGGGGGFFFFF:FGF0
@M03495:530:000000000-LYBTV:1:2101:25691:14465 1:N:0:GTGACGTT+ATCTGGGA
GTCAGCATGTGAGCTTTGGTTTATCAACGGCAAAATATAGATCGGAAGAGCACACGTCTGAACTCCAGTCACGTGACGTTATCTCGTATGCCGTCTTCTGCTTGAAAAAAAAAAAAAAATAAGAATAACTTTCATATAGATCTTGTCTGTCTAAATAACTGTGATTGATAGTATACCTGTCTATTACAAGAGTCTGTTGTAGTGTGTTAGCAACACTCGCTGTGCATTCCATGTTTATTGATCAGTGCGTC
+
BBCCCFFFFFFFGGGGGGGGGGHHHHHHGGGGGHHHHHHHHHHHGGGGHHHGHHHGHHHGHHHHHHHHHHHHGHHHGGGGHHHHHHFEHHHHGFGHGHHHHHHHHGHHHGGGGCC/<//?11111111111111111111<=<=00000000<00=00000<<<0000000<00000<0000::000000<.:00000</0<</00</<0000...:/.-..9:000<<0000000000000:00<00-.-
@M03495:530:000000000-LYBTV:1:2101:14828:14477 1:N:0:GTGACGTT+ATCTGGGA
GTCAGCATGTGAGCTTTGGAGGGCAAGAAGTGTGGTTTATCAACGGCAAAATATAGATCGGAAGAGCACACGTCTGAACTCCAGTCACGTGACGTTATCTCGTATGCCGTCTTCTGCTTGAAAAAAAAAAAAATAGCAGTGACACGTAATGATCCTGCGGCTACGATGATGATACTGAGAGCAGATGTGAGATAGTCGGATACAACACGATCTCACTCGAAGAGTAAGACCTGGTAAGCTACTACGTCTGG
+
CBCCDFFFFFFFGGGGGGGGGGGGGGGHHHHHFGGGGHHHHHHHGGGGGHHHHHHHHHHHGEGGHHHHHHHGHHHGHHHHHHHHHHHHGHHHGGFFHHEFHHGGHHHHG?EHGHHHHHHHHHHFHGGGD@>>-0<1111=01<10../<.1111110<:---./.9..1<1111:1110<0.0/<0111111111<1.--..010:...-...111<1<./..<111110/0/.0:1<0110011.<././
@M03495:530:000000000-LYBTV:1:2101:29683:14478 1:N:0:GTGACGTT+ATCTGGGA
GTCAGCATGTGAGCTTTGGTCCAGCCTGAGTCCTGGTTTATCAACGGCAAAATATAGATCGGAAGAGCACACGTCTGAACTCCAGTCACGTGACGTTATCTCGTATGCCGTCTTCTGCTTGAAAAAAAAACAGTAAGCCAAGACCGTGGTCGTCGATGTTGCTTCCCTCTGCAGCTCCGTAACGACTGCGTCTAAACTTGACTACTATCTCTCCTGCGTGGCTCCTACCCGTAGATCGGCCACCATCATCC
+
BBBAAFFFFFFFGGGGGGGGGFHHHGHHHHHHHHHG3FGHHHHGHGGGGGFGGHHFF5FDBEAFEBFFHHHHCBGHGFHHHHHFHGHHHGBGGEFFFFFBFGG?1GHHHFGGEFHG444GHH33FGCC<>/<@@2211100/00?<<.>.<--.<-.0.0=0<=0/<0/:00;;:///.;.....9../..-..009;0009009000000//////-..--././//.;..9..//..-.-.9.//9/;/
@M03495:530:000000000-LYBTV:1:2101:20111:14479 1:N:0:GTGACGTT+ATCTGGGA
GTCAGCATGTGAGCTTTGGAATTAGTAAATTCGTTGACGACAGAAGGAGCAAGATAACGACCACAGGGAGGGTGGTTTATCAACGGCAAAATATAGATCGGAAGAGCACACGTCTGAACTCCAGTCACGTGACGTTATCTCGTATGCCGTCTTCGGCTTGAAAAAAAAAAAATAAAGATGAAAGCGGTGGATATCTGTCAAAGATTGGGTAGACAAGTGTTACCCATGGTCACATAGGTTGCGATATCGAG
+
CDCCDFFFFFFFGGGGGGGGGGHHHHHHHHHHGHHHHHGGGGGHHHHHHHHHHHHHHHGGGGGHHHHGFGGGEGGGGHHHHHHHGGGGGHHHHHHHHHHHGGGGHHHHHHHGHHHGHHHHHHHHHHHHGGHHGGFGHFBGGHGGHHFHGGGHFF>.<EFEAGHHHF-EB@-9.0::0000;0;0:.-.-..0000:00000:0/000.;;0;000;.:000000:;///000000:0000/.--..:0...
@M03495:530:000000000-LYBTV:1:2101:8812:14480 1:N:0:GTGACGTT+ATCTGGGA
GTCAGCATGTGAGCTTTGGAGTGAAATCTCTTGTCTTAAGGAATAAAGGAAAAAGATTCCGTCGGAGGCTCGGTGCTCTACAGGTTCAACCTTTGTACTCTATTATTGCCTCACATTCCATCTCTTGTGAAAATATATTTGATTGGCTTTTCTGCAGGTTGTTTGCCAGGACTTTCCAAGACCTCCACTAGAAAACACAATAAACTTTTTGGAAGCTGGACAACTATCTTCATTTTTCAGAAACAGTGAAC
+
CCCCCFFFFFFFGGGGGGGGGGHHHHHHHHHHHHHHHHHHHGHHHHHHHHHHHHGGHIIHHIHGGGGGGHHGGGGGGHHHHHHHHHHHHHHHHHHHHHHHHHHHHHHHGHHHHHHHHHHGHHGHHHHHHHGHHHHHHHHHHHHHGCGHHHHHGHFHHFHHHGHHHHFGHFHHGHHHHHHHHGHHHHHHHHHF<GHFFFE.DBDGHHGHHHGGFHFFHHGAGFHEGGHHHHGGGGBFGGGGFF0FFBFFFG0
@M03495:530:000000000-LYBTV:1:2101:21981:14483 1:N:0:GTGACGTT+ATCTGGGA
GTCAGCATGTGAGCTTTGGTTTATCAACGGCAAAATATAGATCGGAAGAGCACACGTCTGAACTCCAGTCACGTGACGTTATCTCGTATGCCGTCTTCTGCTTGAAAAAAAAAAAAAATACACACCTACATTGTTGTTCCCGATGATATGATCGTGTAGACTACACCACAAGTAGATGACGCGACGATTGTAGCTTGACGTTGGCTACATTGTCTGTCTCATCGGCCGGTTGCGTCCGACACTAGTGCTCC
+
BBCCCFFFFFFFGGGGGGGGGGHHHHHHGGGGGHHHHHHHHHHHGGGGHHHHHHHGHHHGHHHHHHGHHHHHGGGHGGGGHHGHHHGGHHHHGGGHGHHHGHHGAGHHHG/EGGG<//01?111/<<101111>100<11<<.-E000000=<.:../0000:/0//.....0900000;..-----...0000009.0...;.090/09;00;0000000000.-.---.-.-.---.---;/00009:0
@M03495:530:000000000-LYBTV:1:2101:28686:14489 1:N:0:GTGACGTT+ATCTGGGA
GTCAGCATGTGAGCTTTGGTTTATCAACGGCAAAATATAGATCGGAAGAGCACACGTCTGAACTCCAGTCACGTGACGTTATCTCGTATGCCGTCTTCTGCTTGAAAAAAAAAAAAAAGCATTGAACCTTCGAGTGGTATACATATTGTTCCAAACTTGATACATACATTACAAATGATCAAGATACTCAGGCAATCCATGATGCACTAGTGTACACGTAATGTTCGACATATCGTGCAGATATGTGTTCT
+
CCCCCFFFFFFFGGGGGGGGGGHHHHHHGGGGGHHHHHHHHHHHGGGGHHHHGHHGHHHGHHHHHHHHGBHHGHHEGEFGHHFFHHGGHHHFGGGHGHHHGHHHFHHDFEEE?////>/0111?1<1.011.>0F..11<000000000000000.00000;0;000000000000000;00000000:00//..;0/0000900000:00000090..;..0000:9...000./...000:0090;/09
@M03495:530:000000000-LYBTV:1:2101:8910:14494 1:N:0:GTGACGTT+ATCTGGGA
GTCAGCATGTGAGCTTTGGAGTGAAATCTCTTGTCTTAAGGAATAAAGGAAAAAGATTCCGTCGGAGGCTCGGTGCTCTACAGGTTCAACCTTTGTACTCTATTATTGCCTCACATTCCATCTCTTGTGAAAATATATTTGATTGGCTTTTCTGCAGGTTGTTTGCCAGGACTTTCCAAGACCTCCACTAGAAAACACAATAAACTTTTTGGAAGCTGGACAACTATCTTCATTTTTCAGAAACAGTGAAC
+
CBCCCFFFFFFFGGGGGGGGGGHHHHHHHHHHHHHHHHHHHHHHHHHHHHHHHHGGHIHHHHHGGGGGGHHGGFGGGHHHHHGHHHHHHHHHHHHHHHGHHHHHHHHHHHHHHHHHHGGGHHHHHHHHHHHHHHHHHHHHHHHHFHGHHHHHGH?DFHHFHEHHHHHHGHHHHHHHHH?FCGHHGHHHHHFFGHHHGHHGH0GBGHHHHHGGHHHCFH/:GGFGHHHGHHGGFFFFFGGGGF0:CF0FFF:
@M03495:530:000000000-LYBTV:1:2101:24287:14500 1:N:0:GTGACGTT+ATCTGGGA
GTCAGCATGTGAGCTTTGGAGTGAAATCTCTTGTCTTAAGGAATAAAGGAAAAAGATTCCGTCGGAGGCTCGGTGCTCTACAGGTTCAACCTTTGTACTCTATTATTGCCTCACATTCCATCTCTTGTGAAAATATATTTGATTGGCTTTTCTGCAGGTTGTTTGCCAGGACTTTCCAAGACCTCCACTAGAAAACACAATAAACTTTTTGGAAGCTGGACAACTATCTTCATTTTTCAGAAACAGTGAAA
+
BBCBCFFFFFFFGGGGGGGGGGHFHHHHHHHHHHHHHHGHHFHHHHHHHHHHHHGGHHHIHHHGGCCGGHHGGEEGHHHHHHHHHHHHHHHHHHHHHHHHHHHHHHHHHGHHHHGHHHHHHHHHHHHHHGFHGFGHHHHGHGHHHHGGHHHHGH?FHHHHG/?FGHGHEHFHGHHGHHHHFFHHHHHHGHFFHHFHHFHEHFGHHHHHHGCECGHGHEB..CGGHHH0CGEBFGBFFFGG0FFFFFFB0B0
@M03495:530:000000000-LYBTV:1:2101:9972:14501 1:N:0:GTGACGTT+ATCTGGGA
GTCAGCATGTGAGCTTTGGACTCCTGACTGGTTTATCAACGGCAAAATATAGATCGGAAGAGCACACGTCTGAACTCCAGTCACGTGACGTTATCTCGTATGCCGTCTTCTGCTTGAAAAAAAAAAAAGAAAAGATAAGCTAGAAGCATATATATGATGGGTGTCATGTTAATGTAAGTAGTATATGTGAAGACGAATTATCGTTATTAGAAACTGACAGTGGCAATGTGTATTGTGCATGTGTGATGATC
+
CCCDDFFFFFFFGGGGGGGGGGHHHHHHHHHHHHHHHHHHGGGGGHHHHHHHHHHHGGGGHHHHHHHGHHHGFHHHHHHHHHHHGHHHGGGGHHHGHHGGHHHHGGGHGHHHHHHHHHEHHGGCCG/<//0??1.11=1>11<11111<11000000000./.-0000:000000000000000000:00:00/.<<9.000./...00<000/<0000:00/./000000:000000000<00.00<000
@M03495:530:000000000-LYBTV:1:2101:13461:14501 1:N:0:GTGACGTT+ATCTGGGA
GTCAGCATGTGAGCTTTGGAACAGGGAGGGTGGTTTATCAACGGCAAAATATAGATCGGAAGAGCACACGTCTGAACTCCAGTCACGTGACGTTATCTCGTATGCCGTCTTCTGCTTGAAAAAAAAAAAACAAAAATACATGTCAGCATCAAACTAATAATTGAGATGTGATACATACTGTGCAATACTTGTCATATAGCATTTGTATCAGATATCATATAGTACGTCGTAGTATCATTCAATCATGGCAT
+
BBCCCFFFFFFFGGGGGGGGGGHHHGGGGGEFGEGHHHHHHHGGGGGHHHHHHHHHHHGGGGHHHHHHHGHHHGHHHHHHHHHHHHGHHHGGFGHHBGHHFGHHHHGEGHGHHHHHGGHHHHGGGGG/<<.<.00..0001111110110000<<<011111:10.<01111111<10:11<1111101<11<1111111<111111:1110<1:11<1:11111./<--...1:111111:<10110:/0
@M03495:530:000000000-LYBTV:1:2101:29444:14502 1:N:0:GTGACGTT+ATCTGGGA
GTCAGCATGTGAGCTTTGGAATTAGTAAATTCGTTGACGACAGAAGGAGCAAGATAACGACCACAGGGAGGGTGGTTTATCAACGGCAAAATATAGATCGGAAGAGCACACGTCTGAACTCCAGTCACGTGACGTTATATCGTATGCCGTCGTCTGCTTGAAAAAAAAAGAAAACTGCTTAAGAAGGTAGCGATAAGGAGGTGCACAGCAGTCGGATGCGGCTAGACAGAGTGTAACTGACACTAGGTAAG
+
BCABBFFFFFFFFGGGGGGFFGHHHGHHHHGHGGBGAHEFFGF3GGHBFAEFFFHHHHGGGGGHHGHGAE?F?FFEEHHHFHH3>EEFGCEGGGHHHGHHD/?EGHHHHHGGGAFCFGFGHGHGDGHHGCGG/?C/??1?FF0?CG11C?A->.<<<D0G.C<=GC@@D.:.///0;00099000/./00;--:..000.9..:////././/.--.-:-:--:.////;///9//////////9//;//:
@M03495:530:000000000-LYBTV:1:2101:6638:14507 1:N:0:GTGACGTT+ATCTGGGA
GTCAGCATGTGAGCTTTGGGAGGGTGGTTTATCAACGGCAAAATATAGATCGGAAGAGCACACGTCTGAACTCCAGTCACGTGACGTTATCTCGTATGCCGTCTTCTGCTTGAAAAAAAAAAAAGTCACTCTGACGGGTATGCCTGTAGCGTACTGCAGTCGGGAGGAGCGTTATACATCCGCGGACTAGGACAGTATTACTCAGCGCTTCAATACTGTCCTGTAGGAGACCATACTGTGGTGGTGCGTCA
+
CCCCCFFFFFFFGGGGGGGGGGGGGGGEGHHHHHHHGGGGGHHGHHHHHHHHGGGGHHHHHHHGHHHGHHHHHHHHHHHHGFHHGGFFHHHHHHGFGHHHGFGAFFHFHHHHFFHHGGGBD/</.1111111111.----<<0<0<0000:..-:;000<0A?----9..-....000;0/..-9-;;/0:F0/.:00000000:0.;...000000090;000000:/.../:0/0000//....0-:-.
@M03495:530:000000000-LYBTV:1:2101:26089:14517 1:N:0:GTGACGTT+ATCTGGGA
GTCAGCATGTGAGCTTTGGAGTGAAATCTCTTGTCTTAAGGAATAAAGGAAAAAGATTCCGTCGGAGGCTCGGTGCTCTACAGGTTCAACCTTTGTACTCTATTATTGCCTCACATTCCATCTCTTGTGAAAATATATTTGATTGGCTTTTCTGCAGGTTGTTTGCCAGGACTTTCCAAGACCTCCACTAGAAAACACAATAAACTTTTTGGAAGCTGGACAACTATCTTCATTTTTCAGAAACAGTGAAC
+
CCCCCFFFFFFFGGGGGGGGGGHHHHHHHHHHHHHHHHHHHHHHHHHHHHHHHHGGHIIIHIHGGGGGGHHGGEFGHHHHHHGHHHHHHHHHHHHHHHHGHGHHFHHHGHHHHHHHHHHGHHHHHHHHHHHHGHHHHHHHHEHHHHHHHGHDDHFHHAGHHGHHHHHHHHEGHHHHHG=FFFHHHGGHGCGHHGHHHHHFGGGHFHHGHHGGFCGEHFGHH:GEHHHHHHGGGGGFGGGGGGGGFG0CFG0
@M03495:530:000000000-LYBTV:1:2101:9466:14546 1:N:0:GTGACGTT+ATCTGGGA
GTCAGCATGTGAGCTTTGGAGTGAAATCTCTTGTCTTAAGGAATAAAGGAAAAAGATTCCGTCGGAGGCTCGGTGCTCTACAGGTTCAACCTTTGTACTCTATTATTGCCTCACATTCCATCTCTTGTGAAAATATATTTGATTGGCTTTTCTGCAGGTTGTTTGCCAGGACTTTCCAAGACCTCCACTAGAAAACACAATAAACTTTTTGGAAGCTGGACAACTATCTTCATTTTTCAGAACCAGTGAAA
+
CCCCCFFFFFFFGGGGGGGGGGHHHHHHHHHHHHHHHHHHHHHHHHHHHHHHHHGGHHHHHIHGGGGGGHGGGGGGHHHHHHHHHGFHHHHHHHHHHHHHHHHHHHHHHHHHHHHHHHHHHHHHHHHHHHHHGHHHHHHHHGHHHAGHHHHHHHDGFHHHGGHHHHHHHHHHHHHGHHHHHGHHHHHHHHHFGFHHHHEEFHH0<GHHHHGGGHHFHHGGEGHEFHHHHHBFFFGGGGGGGG/CFEFGGG0
@M03495:530:000000000-LYBTV:1:2101:9631:14548 1:N:0:GTGAAGTT+ATCTGGGA
GTCAGCATGTGAGCTTTGGATGGTTCTGGTTTATCAACGGCAAAATATAGATCGGAAGAGCACACGTCTGAACTCCAGTCACGTGCCGTTACCTCGTATGCCGTCTTCTGCTTGAAAAACAAAACGGAATGGATCCGCCACTCCCCAGGGAAGCTGCTGGAGGGGATTGGGAGTGTCTATTCTAGTGGGACCAAGTCCCACAACCCGTCCCTCAAGACACCGGCGACCCCTTCACAATCCACGCTCGATCA
+
A>>>1C11DB3DAA113B1AFEA1ABF11A10133AFGFGG0/ABGDFAAF2GGEGE/F0FF00AE0FC/1D1FGHF1@G1GF0//>>F?//11BF//BBGHEEEAFHDGF>1EF1B10//?0B0>///?111<B0@CEC<1<0/<G/??C0A/1>11>10F.>-..//..<<..00000;0;0:00;C..;C..000/0....9.-=...0;.:00//--;9-;---999-9/////9-//---9-99--
@M03495:530:000000000-LYBTV:1:2101:23951:14552 1:N:0:GTGACGTT+ATCTGGGA
GTCAGCATGTGAGCTTTGGTCCAGCCTGAGTCCTGGTTTATCAACGGCAAAATATAGATCGGAAGAGCACACGTCTGAACTCCAGTCACGTGACGTTATCTCGTATGCCGTCTTCTGCTTGAAAAAAAAAAAACAGTAGACAAATAAATCTTCCTCCATTGATCGTTTGATCATTTCCATGATCTGTGGTACACTATACCGTAGTCGTGAGTTGCCTCGGCATAGATGTGTGATCTGAAAATTATACAGAG
+
CCCDEFFFFFFFGGGGGGGGGGHHHGHHHHHHHHHHFHHHHHHHHGGGGGHHHHHHHHHHHGGGGHHHGHHHGHHHGHHHHHHHHHHHHGHHHGGFGHEGHHHGGHHHHGGGHGHGHHHHHHCGF0DGGGF/</?01=>111001111111111=1//<1=111./...1111<11<1111<1<111</<11111/<111.....1.<./.11110:0...--00::1111<1:111110110:111::1/
@M03495:530:000000000-LYBTV:1:2101:27353:14554 1:N:0:GTGACGTT+ATCTGGGA
GTCAGCATGTGAGCTTTGGAGGGCAAGAAGTGGTTGTGACATTGCTGGTTTATCAACGGCAAAATATAGATCGGAAGAGCACACGTCTGAACTCCAGTCACGTGACGTTATCTCGTATGCCGTCTTCTGCTTGAAAAAAAAAAAGATGCAGATGGTTCTGACTATGTCGTGTGCTCTATTGTACAAAATGCCAAGTGCTCATGTTGTCTTATAGGATATGAAGCAGTGGATGACTATCCCTGTGGCTAAGG
+
BBBBBFFFFDFFGGGGDGFFGGCGFGGHHFDGHHGGGGHHHHHHHHHHFHHFHHHHHGGGGGHHHHHHGFHHHGGEFEGHHGGHGHGFGFHFHGHHHHHGHEE1?FEEFGH44FG/EFFBFCE<GED33B?320B330>@@/--..<1100000/0000000<000=:.....:000000;;00<00.0000909000;009B000/;00000;00000;0000//0/;/////;/9///////9..//99
@M03495:530:000000000-LYBTV:1:2101:28571:14573 1:N:0:GTGACGTT+ATCTGGGA
GTCAGCATGTGAGCTTTGGTCCAGCCTGAGTCCTGGTTTATCAACGGCAAAATATAGATCGGAAGAGCACACGTCTGAACTCCAGTCACGTGACGTTATCTCGTATGCCGTCTTCTGCTTGAAAAAAAAAAAAACTAGCAGCACTCCGTTCACTGACTAGCAGGGATCAGTGCTATGTGTCACAAACGATTGTATGTCAACGAGGAACTCAGCAATGTACTCGCACCCGTCGTGATTCTGTCATGCAATTC
+
AAABBFFFF@D5FGBGGGGGGGGGHGHFFGFFHGHHAFFHCHBGFEEEGGFCGHHHHHHHHGFGEHFGHHFFEBGHGEFHGBHGCF3BGE1FFFD?1FF4FFHGCGGGGGE?CF4444FGGFB3?B/BB</<<-.1>10>10001//.<0//<000/00//00.-;/..0000000000000000.;:A...090090000.9.--/./9//;/.//;////.---;.-.9--.;///9/9////////9/
@M03495:530:000000000-LYBTV:1:2101:15588:14580 1:N:0:GTGACGTT+ATCTGGGA
GTCAGCATGTGAGCTTTGGAATTAGTAAATTCGTTGACGACAGAAGGAGCAAGATAACGACCACAGGGAGGGTGGTTTATCAACGGCAAAATATAGATCGGAAGAGCACACGTCTGAACTCCAGTCACGTGACGTTATCTCGTATGCCGTCTTCTGCTTGAAAAAAAAAAAAAAAAAATAGTACTGAAGTGACTGAGAGGTGCAAAATTATTGCTGAACAGAAGATGACAGAATGATAGTGATGCTATATT
+
DDDDDFFFFFFFGGGGGGGGGGHHHHHHHHHHGHHHHHGGGGGHHHHHHHHHHHHHHHGGGGGHHHHGGGGGGGGFFHHHHHHHGGGGGHHHHHHHHHHHGGGGHHHHHHHGGHHGHHHHHHHHHHHHGGHHGGFGHCDFGHGGHHHHGGGHFG>FGHHFHHHHHGAEF<@-9-<---.0<000000000000000000.<.0000/0000<00000000//000<:0000<0:0<B00000000000000
@M03495:530:000000000-LYBTV:1:2101:25997:14597 1:N:0:GTGACGTT+ATCTGGGA
GTCAGCATGTGAGCTTTGGAATTAGCTGGTTTATCAACGGCAAAATATAGATCGGAAGAGCACACGTCTGAACTCCAGTCACGTGACGTTATCTCGTATGCCGTCTTCTGCTTGAAAAAAAAAAAAACGAGTAGATATCAGTTAAGACTAAGACTCTACACCGACATGGAATAAAGATCTGCTGCTTAGATGCCAATATCTGCCTAACACATTCAGCGTCGGGTCTCCTGAGAATCTGAGAGTCACTTGGT
+
CCCCCFFFFFFFGGGGGGGGGGHHHHHHHHHHHHHHHHGGGGGGHHHHHHHHHHGGGGHHHHHHHGHHHGHHHHHHHHHHHHGHHGGGGGHHHHHGGGHGHHGFGHGHHGHHHHHHHHHGGGF<<><//..<0111111111<111101000001001=1//----.0/0000<111:11<110<0<<0:11000000111110010/00<0<11<1.9.--<.-/10101<11<11<1110001111<00
@M03495:530:000000000-LYBTV:1:2101:7925:14598 1:N:0:GTGACGTT+ATCTGGGA
GTCAGCATGTGAGCTTTTGAGTGAAATCTCTTGTCTTAAGGAATAAAGGAAAAAGATTCCGTCGGAGGCTCGGTGCTCTACAGGTTCAACCTTTGTACTCTATTATTGCCTCACATTCCATCTCTTGTGAAAATATATTTGATTGGCTTTTCTGCAGGTTGTTTGCCAGGACTTTCCAAGACCTCCACTAGAAAACACAATAAACTTTTTGGAAGCTGGACAACTATCTTCATTTTTCAGAAACAGTGAAC
+
BBBBBFFFFFFFGGGGG4FFGGHHHHHHHHHGHHHHHHGHHHHHHHHHHHHHHHGGHHHHHGHGGGGGGHH?EEGCHHHHHHHFHHHHHHHHHHHFGFHHHHGHFHHFHFGHHHHHHHFFHHHHHHHHHHHFHHHHHHHGHHHFFGFHHFBBDF?HHHHHHDHFHHFHFGCGHHHHGFFG0FCGHGHHHGHGBD0<.GA<D00<DGFDHFGCB0CGFFCGHHF.CCHHHBFFGGGGFEFGG0//9B;;BF0
@M03495:530:000000000-LYBTV:1:2101:2355:14599 1:N:0:GTGACGTT+ATCTGGGA
GTCAGCATGTGAGCTTTGGAATTAGTAAATTCGTTGACGACAGAAGGAGCAAGATAACGACCACAGGGAGGGTGGTTTATCAACGGCAAAATATAGATCGGAAGAGCACACGTCTGAACTCCAGTCACGTGACGTTATCTCGTATGCCGTCTTCTGCTTGAAAAAAAAAAACTACGTAACACTCATCAGTACACACTCACAAGAACTTCTCTACATCACATTGTGAAAGCTTCACATCACAAATCTTATAA
+
BCDCCFFFFFFFGGGGGGGGGGHHHHHHHHHHGHHHHHGGGGGHHHHHHHHGHHHHHHGGGGGHHHHGFGGGBFGGGHHHHGHHGGGGGHHHHHHHHHHHGGGGHHHHHHHGHHHGHHHHHGHGHGFHGFHHGFFFHGBGHHGGFFHGGGGGFH1GHHHHHHHFHGGGC--.0<<..0..100//1<10111110.///000./</1111011111100011111<11</:11:01<00000.1:111111
@M03495:530:000000000-LYBTV:1:2101:2667:14599 1:N:0:GTGACGTT+ATCTGGGA
GTCAGCATGTGAGCTTTGGAATTAGTAAATTCGTTGACGACAGAAGGAGCAAGATAACGACCACAGGGAGGGTGGTTTATCAACGGCAAAATATAGATCGGAAGAGCACACGTCTGAACTCCAGTCACGTGACGTTATCTCGTATGCCGTCTTCTGCTTGAAAAAAAAAAAAAAACCTATTCAAAATGATTCAGAAAATACAATAAGTATACGCATATACTGTACAATTCACACTGATTGATGATACCATT
+
CCCCCFFFFFFFGGGGGGGGGGHHHHHHHHHHGFHHHHGEEGFHHHHHHHGHHHHHHFGGGGGGGHFGEGGGGGGGGHHHGHHHEGGGGHHHHHHHGHFEGGGGHHFHHHHGGFHFHHH3GHHHHHHHGFHHGGFFHGBHHEGGHBFHGCDHFH1DGHFHHFG0GF;CD?---:-..:;///////;///////;//9///9://///////.....///////://////////////:///////////
@M03495:530:000000000-LYBTV:1:2101:16704:14610 1:N:0:GTGACGTT+ATCTGGGA
GTCAGCATGTGAGCTTTGGATGGTTCTGGTTTATCAACGGCAAAATATAGATCGGAAGAGCACACGTCTGAACTCCAGTCACGTGACGTTATCTCGTATGCCGTCTTCTGCTTGAAAAAAAAAAAAAAAGATAGAGGGTAGCACGCAGGCAGCGTGGATGTGAGTGAGGATGTAGTACTACATCATAGAGCGAGATAGTCTAGTCTAGGCAGTTAGCGTGAGGGATGTACATAGTTATAATTGACTACAGC
+
CCDDDFFFFFFFGGGGGGGGGGGGHHHHHHHHHHHHHHGGGGGHHHHHHHHHHHGGGGHHHHHHHGHHHGHHHHHHHHHHHHGHHHGGGGHHHHHHGGHHHHGGGHGHHHHHHHHHHHHGGGDB<//--..1<111<.<<.000<<---....-<.-.<00000000<.0/0000:00000000000<000----900<0000<00000/:./0000-.<.9...<.<00<<000000000000000/<<0
@M03495:530:000000000-LYBTV:1:2101:8256:14615 1:N:0:GTGACGTT+ATCTGGGA
GTCAGCATGTGAGCTTTGGAGTGAAATCTCTTGTCTTAAGGAATAAAGGAAAAAGATTCCGTCGGAGGCTCGGTGCTCTACAGGTTCAACCTTTGTACTCTATTATTGCCTCACATTCCATCTCTTGTGAAAATATATTTGATTGGCTTTTCTGCAGGTTGTTTGCCAGGACTTTCCAAGACCTCCACTAGAAAACACAATAAACTTTTTGGAAGCTGGACAACTATCTTCATTTTTCAGAAACAGTGAAC
+
CCCDCFFFFFFFGGGGGGGGGGHHHHHHHHHHHHHHHHHHHHHHHHHGHHHHHHGGHIHIHIHGGGGGGEHGGEEGHHHHGGHGHHHHHHHHHHHHFHHGHHHHHHHHFHHHHGGHHHHHHHHHHHHHHHHFFFFHHHHHHGHHGHFFHHHFGHDGFCHHHGHHGFGDGFEHHHGFHGGFACGHGHFHHHHH1G<FHGEEGG<0DGHHHHGC0C/EFHHFGGAGGCGHHFGFFFFGGFGF0BBBFF0C0C0
@M03495:530:000000000-LYBTV:1:2101:6536:14616 1:N:0:GTGACGTT+ATCTGGGA
GTCAGCATGTGAGCTTTGGAGTGAAATCTCTTGTCTTAAGGAATAAAGGAAAAAGATTCCGTCGGAGGCTCGGTGCTCTACAGGTTCAACCTTTGTACTCTATTATTGCCTCACATTCCATCTCTTGTGAAAATATATTTGATTGGCTTTTCTGCAGGTTGTTTGCCAGGACTTTCCAAGACCTCCACTAGAAAACACAATAAACTTTTTGGAAGCTGGACAACTATCTTCATTTTTCAGAAACAGTGAAC
+
CACCCFFFFFFFGGGGGGGGGGHHHHHHHHHHHHHHHHHHHGHHHHHHHHHHHHGGHHIIHHHGGGGGGHHGGGGGHHHHHGHHHHHHHHHHHHHHHHHHHGHHHHHHHHHHHHHHHHHHHHHHHHHHHFHFHGHHHHGHHHHHHGFHHHHGGHFHHFFHHGHHHFGHGHHHHHHHHHHHEHHHHHHGHHGHHHFHHHHGHHHHHHHHHHGGEHFHHHCGHHGHHGHHHFGGFFGGGGGE0FFGGGGGEF0
@M03495:530:000000000-LYBTV:1:2101:19426:14616 1:N:0:GTGACGTT+ATCTGGGA
GTCAGCATGTGAGCTTTGGACTCCTGACTGGTTTATCAACGGCAAAATATAGATCGGAAGAGCACACGTCTGAACTCCAGTCACGTGACGTTATCTCGTATGCCGTCTTCTGCTTGAAAAAAAAAAAACAATAACCGCCAGCCGTAAGCGAAGCGAATGGTGGTCATTGAGAGGAAGGACCATTGGTTGATAATCATCTGTCGCATGACATATCGGTTACGGGACATGTCTAGATGTACGTCTGCTATCAA
+
BBBCCFFFFFFFGGGGGGGGGGHHHHHHHHHHHHHHHHHHGGGGGHHHHHHHHGHHGGGGHHHHHHHCHHHGGHHHFHHHHHHHGGHEGGGGHEFHHHFAHHHHGGGHGGHHHGHHFGH3GGDGG?/////11111-<->>.<-.<..0-::-:-.-:000;..000;;00.:../.....:00000../;0009000;000..-..0;00000.-...0..-:-:0000000090000./9/.0;00/0;
@M03495:530:000000000-LYBTV:1:2101:23164:14625 1:N:0:GTGACGTT+ATCTGGGA
GTCAGCATGTGAGCTTTGGAATTAGTAAATTCGTTGACGACAGAAGGAGCAAGATAACGACCACAGGGAGGGTGGTTTATCAACGGCAAAATATAGATCGGAAGAGCACACGTCTGAACTCCAGTCACGTGACGTTATCTCGTATGCCGTCTTCTGCTTGAAAAAAAAAAAAAACAACACATCCAATACGAACAGTCGTTCTTTATGTCTAGTACTTATCATGGAGGTGGATGGTTCAGTTAATACTAGGA
+
CCCCCFFFFFFFGGGGGGGGGGHHHHHHHHHHGGHHHHGFGGGHHHHGHHHGHHHHHHGGGGGHHHHGEGGGEFCGGHHHHHHHGGGGGHHGHHHHHHHHGGGGHHHHGHHGHHHGHHHHHHGHHHHHGFEHGGFFFHGFHHGGHHEHGGGFGF=1>GHHHBDDCDGCDBA---.9.....//://///...-;://.9...://///99////////:////;//.;;..//.://9;//://///////
@M03495:530:000000000-LYBTV:1:2101:20477:14626 1:N:0:GTGACGTT+ATCTGGGA
GTCAGCATGTGAGCTTTGGAATTAGTAAATTCGTTGACGACAGAAGGAGCAAGATAACGACCACAGGGAGGGTGGTTTATCAACGGCAAAATATAGATCGGAAGAGCACACGTCTGAACTCCAGTCACGTGACGTTATCTCGTATGCCGTCTTCGGCTTGAAAAAAAAAAAAACAGCAGTATAATATTGAAACTCATGTGGCAGTAACGACAACGAGATACAGACAATGTGCTATCACTTGACTGGGTCAT
+
DDDDDFFFFFFFGGGGGGGGGGHHHHHHHHHHGHHHHHGFGGGHHHHHHHHHHHHHHHGGGGGHHHHGFGGGEFGGGHHHHHHHGGGGGHHHHHHHHHHHGGGGHHHHGHGGHHHGHHHHHHHHHGHHGHHHGGFGHHHHHHGGGHHHGDFEFH..-ECGHHHHHE@E9----.././.0090000000090000000:;0./.:000..-;-.-9...00009.//;0;00;09/09000;000..;/:9
@M03495:530:000000000-LYBTV:1:2101:24622:14634 1:N:0:GTGACGTT+ATCTGGGA
GTCAGCATGTGAGCTTTGGAATTAGTAAATTCGTTGACGACAGAAGGAGCAAGATAACGACCACAGGGAGGGTGGTTTATCAACGGCAAAATATAGATCGGAAGAGCACACGTCTGAACTCCAGTCACGTGACGTTATCTCGTATGCCGTCTTCGGCTTGATTAAAAAAACCGAGCAACCTTCCAAAGACACAAGTGCTTCCGCTGAAGTAGTGGTCCTCACACAGCGTGAGTTACACACAGAGGCTAGGG
+
AAAAAF1DDB3@1GDA3B111BGEBHHFFFHB0FEGFGF0E0E0G1GGHCEAC0GFHGGAEE/FG0AAA?E@>//??F1B@@F0?////B0FFFDG2GHEG/CEAGGH00FCC/FF1BFFDGH1>1<FA</<////0F<110/?0FBF<<@0>>..-<A-.00<0<<0A:A.---99/..;9//00;;//:;/..090;9B/.---;//9;/9/:////;9-//---99-9-B/////;---//-99/---
@M03495:530:000000000-LYBTV:1:2101:21521:14635 1:N:0:GTGACGTT+ATCTGGGA
GTCAGCATGTGAGCTTTGGAGTGAAATCTCTTGTCTTAAGGAATAAAGGAAAAAGATTCCGTCGGAGGCTCGGTGCTCTACAGGTTCAACCTTTGTACTCTATTATTGCCTCACATTCCATCTCTTGTGAAAATATATTTGATTGGCTTTTCTGCAGGTTGTTTGCCAGGACTTTCCAAGACCTCCACTAGAAAACACAATAAACTTTTTGGAAGCTGGACAACTATCTTCATTTTTCAGAAACAGTGAAC
+
CCCDCFFFFFFFGGGGGGGGGGGHHHHHHHHHHHHHHHHHHHHHHHHHHHHHHHGGHHHIHIHGGGGGGHGGGGGGHHHGHHHHHHHHHHHHHGHHHHHHHHHHGHHHHHHHGHHHHHHHHHHHHHHHHHHHHHHHHHHHGFHHHHHHHHHHFHFGFGGHHEHHHHGGHGHGHHHHHHHGHGHHHHHGHHHFHHHHHHGGHFHBGHHHHHGGFHHHHHHHHHHGHHHHHHGGGGGGGGGGBFFGGGFBFG0
@M03495:530:000000000-LYBTV:1:2101:6576:14635 1:N:0:GTGACGTT+ATCTGGGA
GTCAGCATGTGAGCTTTGGTCCAGCCTGAGTCCTGGTTTATCAACGGCAAAATATAGATCGGAAGAGCACACGTCTGAACTCCAGTCACGTGACGTTATCTCGTATGCCGTCTTCTGCTTGAAAAAAAAAAAATCAATTAGATAGGATTCTCATTACGTTGTTTGCTGGGTCAGGTCGTGATTGCTGGCGCAGGTATGATAATATTCTATATTTCCCTAGTCTAATACTTTCGCTATAGATCTAAGTATAA
+
DDDDDFFFFFFFGGGGGGGGGGHHHGHHHHHHHHHHHHHHGHHHHGGGGGHHHHHHHHHHHGAFFHHHHHHHGHHHGGHHGHHHHHHHHGHHHGGGGFHGHHHGGHHGHGGGHGHHHHHHHFGGHHGG/DC<<011111111111011111=11000.<C.<G//=000./;.//0:::.//0;0000.-.---;0;;000000000;00000000000/0000999000:0.....00;;00000;0;00
@M03495:530:000000000-LYBTV:1:2101:24939:14637 1:N:0:GTGACGTT+ATCTGGGA
GTCAGCATGTGAGCTTTGGAGTGAAATCTCTTGTCTTAAGGAATAAAGGAAAAAGATTCCGTCGGAGGCTCGGTGCTCTACAGGTTCAACCTTTGTACTCTATTATTGCCTCACATTCCATCTCTTGTGAAAATATATTTGATTGGCTTTTCTGCAGGTTGTTTGCCAGGACTTTCCAAGACCTCCACTAGAAAACACAATAAACTTTTTGGAAGCTGGACAACTATCTTCATTTTTCAGAAACAGTGAAC
+
DDDDDFFFFFFFGGGGGGGGGGHHHHHHHHHHHHHHHHHHHHHHHHHHHHHHHHGGHIHHHIHGGGGGGHHGGGGGHHHHHHHHHHHHHHHHHHGHHHHHHHHHGHHHHHHHHHHHHGHHHHHHHHHHHHHHHFHHHHHHGHHHHGHHHHGHDGFHHGGHHGHGGGGHFGEHGHHHHGGHHHGHGFHHGHHFDGHHEHE=GGDGHHGHHHGGHHEEGHFFHFFHHFHHGGGFFGGGB/0C0C0BFF<0CF0
@M03495:530:000000000-LYBTV:1:2101:23323:14641 1:N:0:GTGACGTT+ATCTGGGA
GTCAGCATGTGAGCTTTGGTCCAGCCTGAGTCCTGGTTTATCAACGGCAAAATATAGATCGGAAGAGCACACGTCTGAACTCCAGTCACGTGACGTTATCTCGTATGCCGTCTTCTGCTTGAAAAAAAAAAAACGGAGTAAACGAACCGACGACGTCGTGCGTATGTCGAGTTCAACATAGAATGCTGCTGAACACTTAGACCATCTACTAGAGATCATAATGTCGACAGTTACGAAGACATGATAGACTA
+
BBCCCFFFFFFFGGGGGGGGGGHHHGHHHHHHHHHHHHHHHHHHHGGGGGHHHHHGHHHHHGGGGHHHHHHHGHHHFHHHGHHHHHHHHGHHGGGGGHFGHHGFEFHFHGEEHGGHHHHHHHHGHHGGGGG///-....011>...----------.;9..-:../00..-0.0000;/;000000000009000/0000000/9000;009000900:000000..-.-0000.....//0000900900
@M03495:530:000000000-LYBTV:1:2101:10225:14652 1:N:0:GTGACGTT+ATCTGGGA
GTCAGCATGTGAGCTTTGGAGTGAAATCTCTTGTCTTAAGGAATAAAGGAAAAAGATTCCGTCGGAGGCTCGGTGCTCTACAGGTTCAACCTTTGTACTCTATTATTGCCTCACATTCCATCTCTTGTGAAAATATATTTGATTGGCTTTTCTGCAGGTTGTTTGCCAGGACTTTCCAAGACCTCCACTAGAAAACACAATAAACTTTTTGGAAGCTGGACAACTGTCTTCATTTTTCAGAAACAGTGAAC
+
CCCCCFFFFFFFGGGGGGGGGGHGHHHHHHHHHHHHHHHHHHHHHHHHHHHHHHGGHIHHHHHGGGGGGHHGGGGGHHHHHHHHHHEHHHHHHHHHHHHHHHHHGHHHGHHHHHHHHHHFHHHHHHHHHFGH3FGHHHHHHHHHHHHHHHHHHHGGHHHHHGHHGHFHHFFGHFHHGGBGFFFGHEHFFHHFHHHHHHHGHHHFHHHHHHGCHHHGHHHHEGHFGG:GGCFFGFFGGGEFGGFGFB090B0
@M03495:530:000000000-LYBTV:1:2101:23370:14674 1:N:0:GTGACGTT+ATCTGGGA
GTCAGCATGTGAGCTTTGGAGTGAAATCTCTTGTCTTAAGGAATAAAGGAAAAAGATTCCGTCGGAGGCTCGGTGCTCTACAGGTTCAACCTTTGTACTCTATTATTGCCTCACATTCCATCTCTTGTGAAAATATATTTGATTGGCTTTTCTGCAGGTTGTTTGCCAGGACTTTCCAAGACCTCCACTAGAAAACACAATAAACTTTTTGGAAGCTGGACAACTATCTTCATTTTTCAGAAACAGTGAAC
+
BAABCFFFFFFFGGGGGGGGGGHHHHHHHHHHHHHHHHGHHHHHHHHHHHGHHHGGHIHHHHHGGGGGGHHGGEGGHHHHHHHGHHHHHHHHHHHHHHHHHHGHHGHHHHHHHHGHHHEHHHHHGFHHHHGFGGHFHHHHHHHEGFFEGHHHHH3GHGGHHGGHHFGHGGFHHHGFFGGBHHHFHEHGHGHFHEFGHFHEHHFHHHEHHFFFHHFHGHHAGCHHFHHEBGFFFFFGGFGGGGFGEFBFFG0
@M03495:530:000000000-LYBTV:1:2101:16765:14676 1:N:0:GTGACGCT+ATCTGGGA
GTCAGCATGTGAGCTTTGGATGGATATGGTTTATCAACGGCAAAATATAGATCGGAAGAGCACACGTCTGAACTCCAGTCACGTGACGTTATCTCGTATGCCGTCTTCTGCTTGAAACAAAATCTTGTGAAAATAGATTTGATTTGCTTTTCTGGAGGTTGTTTGCCAGGCCTTTCCAAGACCTCCACTAGAAAACACAGTAAACTTTTTGGAATCTGGCCAACTATCTCCATTTTTCAGCAACAGTGAAC
+
BBBBBFFFFFDFFGGGGGGGF4F4BGHGC5FHCGHBDB2EEFGAH3GFG5FA5AEEE1BACCGCC01ABA5AFGGHFCGDFBECGAFD1B2F@GFF11F3@3/?>FGFF?FE3BF3?33FA0334B433BBGD322BFFF3BF3?FGHHD<22222F/EBC//<011D1</<1>1=FH11FGC1>>CHHG0D0D</..<.<0=0;G0;;:@-/0000;00.:.9/B0B00909090C/0000/..900=00
@M03495:530:000000000-LYBTV:1:2101:15335:14684 1:N:0:GTGACGTT+ATCTGGGA
GTCAGCATGTGAGCTTTGGTCCAGCCTGAGTCCTGGTTTATCAACGGCAAAATATAGATCGGAAGAGCACACGTCTGAACTCCAGTCACGTGACGTTATCTCGTATGCCGTCTTCTGCTTGAAAAAAAAAAAGAAGTCCAGAACGACAGCAGTGGTAGTCGGAATTTTTGTATTAATAGTTGATGTGTTGAGCGCACATCAGACACCACAATTGTAGACTAAGTTTATGTATACGACTTAAAGTGGCGTCC
+
CCCCCFFFFFFFGGGGGGGGGGHHHGHHHHHHHHHHHHHHHHHHHGGGGGGHHHHHHHHHHGGGGHHHHHHHGHHHGHHHHHHHHHHHHGHHHGGFFHGHHHHCFHHHHGGGHGHHHHHHHHHHHHCGCD////0011=11100<.---</.0<<00<<<.-;..0000-/0000;000;<0000;09/.900-----;00000//.....00000000000000;00090;009....0000;00.-.--
@M03495:530:000000000-LYBTV:1:2101:13765:14687 1:N:0:GTGACGTT+ATCTGGGA
GTCAGCATGTGAGCTTTGGAGTGAAATCTCTTGTCTTAAGGAATAAAGGAAAAAGATTCCGTCGGAGGCTCGGTGCTCTACAGGTTCAACCTTTGTACTCTATTATTGCCTCACATTCCATCTCTTGTGAAAATATATTTGATTGGCTTTTCTGCAGGTTGTTTGCCAGGACTTTCCAAGACCTCCACTAGAAAACACAATAAACTTTTTGGAAGCTGGACAACTATCTTCATTTTTCAGAAACAGTGAAC
+
CCCCDFFFFFFFGGGGGGGGGGHHHHHHHHHHHGHHHHHHHHHHHHHHHHHHHHGGHIIIHIHGGGGGGHHGGGGGHHHHHHHHHHHHHHHHGHGHHGHGHHHHHHHHHHHHHHHHHHHGHHHHGHHHHHHHHGHHHHHHHHHHHHGHHHHHGHFHHEFHHGHHHGGHH?GGHHHGHHHGGHHHHHHHHHHEHFGGHHHFGHDG<GHHHFGC0CHHFHHFHHGEGEHHHHGGFFBFGGGGGFGEFECFG00
@M03495:530:000000000-LYBTV:1:2101:5712:14702 1:N:0:GTGACGTT+ATCTGGGA
GTCAGCATGTGAGCTTTGGAGTGAAATCTCTTGTCTTAAGGAATAAAGGAAAAAGATTCCGTCGGAGGCTCGGTGCTCTACAGGTTCAACCTTTGTACTCTATTATTGCCTCACATTCCATCTCTTGTGAAAATATATTTGATTGGCTTTTCTGCAGGTTGTTTGCCAGGACAGGTCGTGATTGCTGGAGCAGGTATGATATAATTCTAGGATTTGACAGATGAATAATTTACATATATATCTAACTTTGA
+
CCCCCFFFFFFFGGGGGGGGGGHHHHHHHHHHHHHHHHHHHHHHHHHHGHHHHHGGHHHHHHHGGGGGGHHGGFGGHHHHHHHHHHHHHHHHHHHHHHHHHHHHHHHHHHGHGHHHHHHHHHHHHHHHHHHHHHHHHHHHHHHHHHHHHHGHHHFHFHHHHGHHGHHHHEHHHGGHHGGGHHHHHHHFHHHGHHCGHHHHGHHGHHHHHHGHHHHHGHHHCHHGCGGHHHHHHFHGBFEFGFGGGGGEGG1
@M03495:530:000000000-LYBTV:1:2101:7343:14710 1:N:0:GTGACGTT+ATCTGGGA
GTCAGCATGTGAGCTTTGGTTTATCAACGGCAAAATATAGATCGGAAGAGCACACGTCTGAACTCCAGTCACGTGACGTTATCTCGTATGCCGTCTTCTGCTTGAAAAAAAAAAAAAAAAACAACAAATGAACCACTTGACTACGACAATCTATGTAATCAAAAACTGTATCAATATAAGCACCAACACTACGAGAGAACAGCTATAGTGTAATACCAGTCTACACATGTCGCACGAGCGTGCTGGGACTG
+
EEDDDFFFFFFFGGGGGGGGGGHHHHGHGGGGGHHHHHHHHHHHGGGGHHHHHHHGHHHGHHHHHHHHHHHHGHHHGGGGHHHHHHGGHHHHGGGHGHGHHHHHFHHHHGGGGCB>//>--..<...<11111...010001<<..<--00:1111:1111:00<.<11111<C11111101:...<..0/<....-.00//.0<111111<11110:01011<1/00011..---<---.9..10...<<
@M03495:530:000000000-LYBTV:1:2101:20822:14714 1:N:0:GTGACGTT+ATCTGGGA
GTCAGCATGTGAGCTTTGGAATTAGCTGGTTTATCAACGGCAAAATATAGATCGGAAGAGCACACGTCTGAACTCCAGTCACGTGACGTTATCTCGTATGCCGTCTTCTGCTTGAAAAAAAAAAAAAAACAAGTAAATATACTAGTGACGAGGATGTAGTTCGAAGTGACAATGAAGCCATGCACTCATCACTGTTGTATATCTACACGTGCTGCTTATGATATAGTCGAGTACTGTTACATGTTGTACAT
+
CCCDDFFFFFFFGGGGGGGGGGHHHHHHHHHHHHHHHHGGGGGHHHHHHHHHHHGGGGHHHHHHHGHHHGHHHHHHHHHHHHGHHHGGGGHHHHHHFGHHHHGEFHGHHHHHHHFFHHHGGGBCC>/<-..<011==<G1=11==111=..---/00<<111.:.:<0111100<110.<100000//111<<1110:1<1111111/..<..10011111111<<<1..-0.11111111111<:/1111
@M03495:530:000000000-LYBTV:1:2101:15192:14722 1:N:0:GTGACGTT+ATCTGGGA
GTCAGCATGTGAGCTTTGGAGTGAAATCTCTTGTCTTAAGGAATAAAGGAAAAAGATTCCGTCGGAGGCTCGGTGCTCTACAGGTTCAACCTTTGTACTCTATTATTGCCTCACATTCCATCTCTTGTGAAAATATATTTGATTGGCTTTTCTGCAGGTTGTTTGCCAGGACTTTCCAAGACCTCCACTAGAAAACACAATAAACTTTTTGGAAGCTGGACAACTATCTTCATTTTTCAGAAACAGTGAAC
+
CCCCCFFFFFFFGGGGGGGGGGHHHHHHHHHHHHHHHHHHHHHHHHHHHHHHHHGGHHIHHHHGGGGGGHHGGGGGHHHHHHHHHHGHHHHHHHHHHHHHHHHHHHHHHHHHHHHHHHHHHHHHHHHHGHHHHHHHHGHGHHHHGHGHGHFFHHFGHHHHH<FFHHFHHHHHHHHHHHH1FGGHHHHHFHHDHHHHHHGGFD<FGHHHHGGGHGHEGH/CHHFHHHHHHHGGGGFGFGFFGFFGFGBFGG0
@M03495:530:000000000-LYBTV:1:2101:4842:14727 1:N:0:GTGACGTT+ATCTGGGA
GTCAGCATGTGAGCTTTGGGGAGGGTGGTTTATCAACGGCAAAATATAGATCGGAAGAGCACACGTCTGAACTCCAGTCACGTGACGTTATCTCGTATGCCGTCTTCTGCTTGAAAAAAAAAAAAAGAAGGACAGAGAAGGAGGAGTGGCACAGTTTAGCAGTGGGTGTTAATTAGAGTGCGAGCAGAGGACACATCAGACTTGCTGAAAGAGAGGTGTGCGGCTCTACAAACAGTAACACGTGGAGGTGG
+
CCCCCFFFFFFFGGGGGGGGGGGGGFGGFGHHHHHHHGGGGGHHHHHHGHHHHGGGGHHHHHHHGEHHGHHHHHHHHHHHHGGHHGGGGHEGHGHFGHHHHGGGHGHHHHHHHEHHHGGCCC><--.../.../.<//</......<...:0:/0000000000/...-.00000000<00-.---//...././00<<000000<0000</</..0.0<0.---./00000../<00000.....<....
@M03495:530:000000000-LYBTV:1:2101:21889:14728 1:N:0:GTGACGTT+ATCTGGGA
GTCAGCATGTGAGCTTTGGTTTATCAACGGCAAAATATAGATCGGAAGAGCACACGTCTGAACTCCAGTCACGTGACGTTATCTCGTATGCCGTCTTCTGCTTGAAAAAAAAAAAACAAAAACGTGAGACAACGAGATAGTCAAAGTTACGATATCATCACTAGGATAGATTGCGTAGTCTAGGATTAGCAGTGTTGCTACACCGCGCTAACTGATGTGCAAGTAACCAGATCGACAGCACACAGTTGCTC
+
CCCDCFFFFFFFGGGGGGGGGGHHHHHHGGGGGHHHHHHHHHHHGGGGHHHHHHHGHHHGHHHHHHHHHHHHGHHHGGFGHGGHGHGGHHHHG?FHGHHGGHHGGHHHHGGGGB@//?/00///0///1100.-....<11==111=111....-111110110/0:00111<0..<-.<111001100/101011.1<110//9-----.<11011<11110111100..00..-.<</./...011101
@M03495:530:000000000-LYBTV:1:2101:6011:14734 1:N:0:GTGACGTT+ATCTGGGA
GTCAGCATGTGAGCTTTGGAATTAGTAAATTCGTTGACGACAGAAGGAGCAAGATAACGACCACAGGGAGGGTGGTTTATCAACGGCAAAATATAGATCGGAAGAGCACACGTCTGAACTCCAGTCACGTGACGTTATCTCGTATGCCGTCTTCGGCTTGAAAAAAAAAAAAAAGAAATAATTAACACAGCAATAAAAATAATGACAATAGACACAGACACATATCAGTACGTAAAGTAATATTAGTTAAC
+
BACBBFFFFFFFGGGGGGGGGGHHHHHHHHHHGHHHHHGGGGGHHHHHHHHHHHHHHHGGGGGHHHHGFGGGFGGGGHHHHHHHGGGGGHHHHHHHHHHHGGGGHHHHHHHGHHHGHHHHHHHHHHHHGGHHGGFGHFBGHHGDFHHHGAECFH<<EGGGHHDGHGGGGG9;--..:/0000000:00.:.//9:0009.00000000000000//.0.///009000000.:0..0;0009000990000
@M03495:530:000000000-LYBTV:1:2101:29080:14743 1:N:0:GTGACGTT+ATCTGGGA
GTCAGCATGTGAGCTTTGGAGTGAAATCTCTTGTCTTAAGGAATAAAGGAAAAAGATTCCGTCGGAGGCTCGGTGCTCTACAGGTTCAACCTTTGTACTCTATTATTGCCTCACATTCCATCTCTTGTGAAAATATATTTGATTGGCTTTTCTGCAGGTTGTTTGCCAGGACTTTCCAAGACCTCCACTAGAAAACACAATAAACTTTTTGGAAGCTGGACAACTATCTTCATTTTTCAGAAACAGTGAAC
+
BAB@AFFFFFFFGGGGGGGGGFHHHHHHHHHHHHHHHHFFFBGHHHHHEHFGFGEEHHFHHHHGGGGGGEHGGGGGGHHHGHHGFHHFHHHBGHHGHFHHHGHHHHHHHHHHHEHFFBGHHBHHHHHFG4BEDGGGFHHFGGHHHHFFHHHGFGFFFGHFHD/@CGHHHEHCHF1FGGFGACGHG.FGGBC1<<0FFAG<<0<=BDHHHDC-:0;CGHGHHB.:GFCGHHGFFFEE9BFGF099CF;CB00
@M03495:530:000000000-LYBTV:1:2101:18098:14743 1:N:0:GTGACGTT+ATCTGGGA
GTCAGCATGTGAGCTTTGGAATTAGCTGGTTTATCAACGGCAAAATATAGATCGGAAGAGCACACGTCTGAACTCCAGTCACGTGACGTTATCTCGTATGCCGTCTTCTGCTTGAAAAAAAAAAAAAAAAGAAGAACATATCATGTACTGGTTGTCTATCATATAGTATAAGTCATGTGCACGTCAGTAATCAGCTTTATAGATCTATTATATAGTCGTCACAATCACGGCTAGGTATGAGATTGCTTATA
+
CBCDDFFFFFFFGGGGGGGGGGHHHHHHHHHHHHHHHHGGGGGHHHHHHHHHHHGGGGHHHHHHHGHHHGHHHHHHHHHHHHGHHHGGGGHHFHHHGGHHHHGEEHGHHHHHHHHHHHHGGGG@>>/<--.../</<<=1111111111101:..111<11<1111<11111<<1111<110.....111:110B:01:<1111<1:11111<1111.....10:00:..-9...1110111<100:<111
@M03495:530:000000000-LYBTV:1:2101:8269:14748 1:N:0:GTGACGTT+ATCTGGGA
GTCAGCATGTGAGCTTTGGAGTGAAATCTCTTGTCTTAAGGAATAAAGGAAAAAGATTCCGTCGGAGGCTCGGTGCTCTACAGGTTCAACCTTTGTACTCTATTATTGCCTCACATTCCATCTCTTGTGAAAATATATTTGATTGGCTTTTCTGCAGGTTGTTTGCCAGGACTTTCCAAGACCTCCACTAGAAAACACAATAAACTTTTTGGAAGCTGGACAACTATCTTCATTTTTCAGAAACAGTGAAC
+
CBCCCFFFFFFFGGGGGGGGGGHHHHHHHHHHHHGHHHHHHHHHHHHHHHHHHHGGHHHIHHHGGGGGGHHGGGGGHHHHHHGHHHHHHHHHHHHHHGHHHHHHHHHHHHHGHHHHHHHHHHHHHHHHHGHHDGHHHHHHGDGHHGFGHHHHGHBGHHFHHGHHFHGGFGECHHGFHG1GAFFHHHHGHEHF<FFGHGA<GDD<DGHHHHGGFFFHFGGAGFHEHGHHHFGGGGGFGGGGGG0FFBBFFF0
@M03495:530:000000000-LYBTV:1:2101:29453:14757 1:N:0:GTGACGTT+ATCTGGGA
GTCAGCATGTGAGTTTGGTTTATCAACGGCAAAATATAGATCGGAAGAGCACACGTCTGAACTCCAGTCACGTGACGTTATCTCGTATGCCGTCTTCTGCTTGAAAAAAAAAAAAATACACACGTCTCAGGCGCAAGCTAATCAGATAATCTCCACTGATACATATGCCCCACCATACGAGATCGTCAGTTGGTCGATCATGACTGTGCTCGTCGAACATTGTGCACGATCTACTAACGCAAGTCATCCAA
+
BBBBBFFFFFFFGGGGFFGGGGHHHHHGGGGGGHHHHHHGHHC2EFGHFHGGHHGHGHAGHHHHHHHHHGHG1FGGG1?EGHHHAFGGGGBCEEGEHGGFFF3FFGFC></B/<//0111?1</0/001100---<-./000<000<000<0000/:000000000000/.;.9.90/;.9..0;/...090;90@-...////9//////.9.--..-;//9/9//..9.;;//9/B.----;///////
@M03495:530:000000000-LYBTV:1:2101:7163:14777 1:N:0:GTGACGTT+ATCTGGGA
GTCAGCATGTGAGCTTTGGTCCAGCCTGAGTCCTTTGGTTTATCAACGGCAAAATATAGATCGGAAGAGCACACGTCTGAACTCCAGTCACGTGACGTTATCTCGTATGCCGTCTTCTGCTTGAAAAAAAAACAAAAGCGACTAGAGTAGAAACTCATCACAGCACTACACAACTACAAGCAGAATGACTGTCGGCTTGACTATCTATACACAACTCAGGCAATAATTCGCATCAGAGAGATTTTCTCCGG
+
CCBCCFFFFFFFGGGGGGGGGGHHHGHHHHGHHHHHHHGHHHHHHHHGGGGGHHHHHHHHHHGGGGGHHHHHHHGHHHGGHHHHHHHHHHHGHHHGGGGHHBGHFGGHHHHGGGHGHHFHHHH0FDGFGC?</?/0?00////-11>>=1<110=1110<000</<<<<</0..000:00.//;/000:00099--.--.00000900000::..000;//..000;00..9.-00;;/..900090::.9
@M03495:530:000000000-LYBTV:1:2101:10155:14788 1:N:0:GTGACGTT+ATCTGGGA
GTCAGCATGTGAGCTTTGGAATTAGTAAATTCGTTGACGACAGAAGGAGCAAGATAACGACCACAGGGAGGCTGGTTTATCAACGGCAAAATATAGATCGGAAGAGCACACGTCTGAACTCCAGTCACGTGACGTTATCTCGTATGCCGTCTTCGGCTTGAAAAAAAAAAAAAATATCGACAACTGCATCACACCAACACACTGCGATCGTCACACTCGACAATCCTCCATGTCTGACTCAACAAGTAAAA
+
CCCCCFFFFFFFGGGGGGGGGGHHHHHHHHHHGHHHHHGGGGGHHHHHHHHHHHHHHHGGGGGHHHHGGGGGHHGHHHHHHHHHGGGGGHHHHHHHHHHHGGGGHHHHHHHGHHHGHHHHHHHHHHHHGFHHGGFGHHHGHHGGHGHHGGGGFG.<>FGGHHHFHGGGGB-:-;.000.:-9-.///://////...9....///.-..9/..9;///..-.-///////9/;///////:///.//////
@M03495:530:000000000-LYBTV:1:2101:15252:14795 1:N:0:GTGACGTT+ATCTGGGA
GTCAGCATGTGAGCTTTGGATGGTTCTGGTTTATCAACGGCAAAATATAGATCGGAAGAGCACACGTCTGAACTCCAGTCACGTGACGTTATCTCGTATGCCGTCTTCTGCTTGAAAAAAAAAAAAACAAACAAATAAGACATGAGTAATTGTATTATTATACTAGAAAGCAGAGTCGTGTGAGAGGAATTAAGAGGACAAGTAAGATTTATCATAGCAAGATAATCATCATAGTAGCACAGATGTATAGG
+
DCDDDFFFFFFFGGGGGGGGGGGFGHHHHHHHHHHHHHGGGGGHHHHHHHHHHHGGGGHHHHHHHGHHHGHHHHHHHHHHHHGHHHGGGGHHGHHHGGHHHHGFGHGGHHHHHHHHHHHGGGC@<>////0.0.011111101110000000=000000000000<0000/0//.00-....000:../0<00000.../<.0:00<:000000000000:/<0:<00000000000000//000<:000<
@M03495:530:000000000-LYBTV:1:2101:12187:14795 1:N:0:GTGACGTT+ATCTGGGA
GTCAGCATGTGAGCTTTGGTTTATCAACGGCAAAATATAGATCGGAAGAGCACACGTCTGAACTCCAGTCACGTGACGTTATCTCGTATGCCGTCTTCTGCTTGAAAAAAAAAAAAAAAGGAAATGAATATAACGTGATACTGACGTGATCCATTCTTTACATGTGTAGACACCGTCAGTGTAATCAAAGCTACTGATTATACTCCCTGACAGCACGCACCACACCATACTAATAGATTTCGTGATCTCTA
+
BABCCFFFFFFFGGGGGGGGGGHHHHHHGGGGGHHHHHHHHHHHGGGGHGHHHHHGHHHGHHHHHHHHHHHHGHHHGGFGHHFFHHFGHHHGGEFHGHHHHHHHGBHHHGGCGC//>///.0001111111<11.<..<000000...<;0<00;0000000;000;0;000/.-....0:0;00000;:/0:0;000000;0:00.:0/;:0.:.-;---.:....;0;0:::0000000/.9//00000
@M03495:530:000000000-LYBTV:1:2101:27504:14815 1:N:0:GTGACGTT+ATCTGGGA
GTCAGCATGTGAGCTTTGGTCCAGCCTGAGTCCTCTGGTTTATCAACGGCAAAATATAGATCGGAAGAGCACACGTCTGAACTCCAGTCACGTGACGTTATCTCGTATGCCGTCTTCTGCTTGAAAAAAAAAAAATAAAAAGAAGGCAACTGACGAGCTCTTTGATTACTGTAAGATGTAGACTAACAGATGCATATACCGTGTAATCTGCACACTGTCACCTATGATACATTAAGTCCTTGACTTCGACA
+
DCDDDFFFFFFFGGGGGGGGGGHHHGHHHHHHHHHHHHGHHHHHHHHGGGGGHHHHHHHHHHHGGGGHFHHHHHGFHHGEGHHHHHHHHHHGHHHGGGGHHFHGHGGHGHHGFGHGHFHHHHF0GGHHGGGCD//0<=1<1..00>.0>.//0<..<-.000000000;:0000000000000000000:000:;00000:.../0;0;000:0./00000000:0:000000000:0:0;00:0:;....
@M03495:530:000000000-LYBTV:1:2101:28173:14828 1:N:0:GTGACGTT+ATCTGGGA
GTCAGCATGTGAGCTTTGGTCCAGCCTGAGTCCTCTGGTTTATCAACGGCAAAATATAGATCGGAAGAGCACACGTCTGAACTCCAGTCACGTGACGTTATCTCGTATGCCGTCTTCTGCTTGAAAAAAAAAATAAAACTAATGTAGCATCTACCTTTCTCTGAATATAATACGACACTCATAGCATACACAGTCTTCGATCTGTCTCTAGTACGATCTCTCGAGGTACGTCATCGATGCGAGCCTAGTGC
+
BBBBBFFFBFFFGGGGGGGGFGHHHGHHHHHHHHHHHHGHHHHHHGHGFGGGHHHHHHHHHGHGGGGHGHHHHHGGGGGHGGHGHHFGGHHG1?GGD?CFH4BGHGF33GHFAEHGFFHEHFFHHF3FDF/B/0<1?111?1111111>11=11111111111111<00<<<0..<--0:/000/00:=0::.00:00:.;..00;00900900..9..000.0.-90;.....///./.-.---//////
@M03495:530:000000000-LYBTV:1:2101:11578:14836 1:N:0:GTGACGTT+ATCTGGGA
GTCAGCATGTGAGCTTTGGAGTGAAATCTCTTGTCTTAAGGAATAAAGGAAAAAGATTCCGTCGGAGGCTCGGTGCTCTACAGGTTCAACCTTTGTACTCTATTATTGCCTCACATTCCATCTCTTGTGAAAATATATTTGATTGGCTTTTCTGCAGGTTGTTTGCCAGGACTTTCCAAGACCTCCACTAGAAAACACAATAAACTTTTTGGAAGCTGGACAACTATCTTCATTTTTCAGAAACAGTGAAC
+
BBBBBFFFFFFFGGGGGGGGGFFGFDGHHHHHHFHHHHBGHHHHHHHHHHHHHHGGHHHHBGGGGGGGGHHGGDGGFHHHHHHHFHHHHGHHFFHHHHHFHHHHHHHBBGGHHHHHHHHHFHHGHHHGHHDHHGFHBGF4FGGGH?BFCFFBFFFDFGHHHGHGBGFHHHFFHFGHFEGF0?CFHHHFGHH1FG00>CE<DGFGHHHHHHCGBFGAFHB:G:C.:CFGHFB0CFFBFFGF0C/BCF9FFE9
@M03495:530:000000000-LYBTV:1:2101:17004:14841 1:N:0:GTGACGTT+ATCTGGGA
GTCAGCATGTGAGCTTTGGAGTGAAATCTCTTGTCTTAAGGAATAAAGGAAAAAGATTCCGTCGGAGGCTCGGTGCTCTACAGGTTCAACCTTTGTACTCTATTATTGCCTCACATTCCATCTCTTGTGAAAATATATTTGATTGGCTTTTCTGCAGGTTGTTTGCCAGGACTTTCCAAGACCTCCACTAGAAAACACAATAAACTTTTTGGAAGCTGGACAACTATCTTCATTTTTCAGAAACAGTGAAC
+
CDDDDFFFFFFFGGGGGGGGGGHHHHHHHHHHHHHHHHHHHGHHHHHHHHHHHHGGHHHHHHHGGGGGGHHGGGGGHHHHHHHHHHHHHHHHHHHHGHHHHHHHHHHHHHHHHHHHHHHHHHHHHHHHHHHHFGHHHHHHHFHHHHHHHHGHGH3F2GCGGFHHHHHHHEHHGHGHHGFHFHHGHHHGHHGGHHHHHHHGHDF0DGFHHHGGEHHEHHHFHHFEFFFHHHGGGGFGGGGGGFBFFFFFFF0
@M03495:530:000000000-LYBTV:1:2101:20865:14849 1:N:0:GTGACGTT+ATCTGGGA
GTCAGCATGTGAGCTTTGGAGTGAAATCTCTTGTCTTAAGGAATAAAGGAAAAAGATTCCGTCGGAGGCTCGGTGCTCTACAGGTTCAACCTTTGTACTCTATTATTGCCTCACATTCCATCTCTTGTGAAAATATATTTGATTGGCTTTTCTGCAGGTTGTTTGCCAGGACTTTCCAAGACCTCCACTAGAAAACACAATAAACTTTTTGGAAGCTGGACAACTATCTTCATTTTTCAGAAACAGTGAAC
+
DCCDDFFFFFFFGGGGGGGGGGHHHHHHHHHHHHHHHHHHHHHHHHHHHHHHHHGGHHHHHHHGGGGGGHHGGGGGHHHHHHHHHHHHHHHHHHHHHHHHHHHHHHHHHHHHGHHHHHHHHHHHHHHHHHHHHGHHHHHHHHHHHCGHHHHGGHBFHHHHHGHHHHHHHHHHHHHHHHHHGHHFHHHHFHHFHFCGHHEGHHHFBGFHHHGGGHEHHH/A.C.CC0GHHHFFFGGGGGGGGFFGGGGGGF0
@M03495:530:000000000-LYBTV:1:2101:12163:14860 1:N:0:GTGACGTT+ATCTGGGA
GTCAGCATGTGAGCTTTGGAATTAGTAAATTCGTTGACGACAGAAGGAGCAAGATAACGACCACAGGGAGGGTGGTTTATCAACGGCAAAATATAGATCGGAAGAGCACACGTCTGAACTCCAGTCACGTGACGTTATCTCGTATGCCGTCTTCTGCTTGAAAAAAAAAAAAACAGACTGAGCATTGACGTGCAGTCACCACTATCATCCCCAGTACTACGCGAGACAGTATCATGTGACGTGACAGCAGA
+
CACCCFFFFFFFGGGGGGGGGGHHHHHHGHHHGHHHHHGGGGGHHHHHHHHHHHHHHHGGGGGHHHHGGGGGEGGFGHHHHHHHGGGGGHHHHHHHHHHHGGGGHHHHHHHGHHHGHHHHHHHHHHHHGHHHGGFGHEDHHHGGHHHHGGGHGH>>GHHGHHHHHG;EF-;-:.;//.;000000000;.9..;;B90000.0/0;0090../.000900.-9---./9:009;000000..9..00;/./
@M03495:530:000000000-LYBTV:1:2101:7340:14865 1:N:0:GTGACGTT+ATCTGGGA
GTCAGCATGTGAGCTTTGGAATTAGTAAATTCGTTGACGACAGAAGGAGCAAGATAACGACCACAGGGAGGGTGGTTTATCAACGGCAAAATATAGATCGGAAGAGCACACGTCTGAACTCCAGTCACGTGACGTTATCTCGTATGCCGTCTTCTGCTTGAAAAAAAAAAAAAAAATGAAATAAGCAAGCTGCACTGACGTTCATTATCCAGTAGACTGAACTTAGTTCAAGATAGATCAATCAGTGCGCA
+
CEEECFFFFFFFGGGGGGGGGGHHHHHHHHHHGHHHHHGGGGGHHHHHHHHHHHHHHHGGGGGHHHHGFGGGEFGGGHHHHHHHGGGGGHHGHHHGHHHHGGGGHHGHHHHGHHHGHGHHGHHHHHHGGGHHGGFFHEFFHHGGHHHHFEGHGH1FBHHHHHDGHGGGG<<<-<9-.0111:1<10</:.000/00<B09..<0<111111011<11100<B1101<<111100111:10:1100111---
@M03495:530:000000000-LYBTV:1:2101:28963:14868 1:N:0:GTGACGTT+ATCTGGGA
GTCAGCATGTGAGCTTTGGTCCAGCCTGAGTCCTGGTTTATCAACGGCAAAATATAGATCGGAAGAGCACACGTCTGAACTCCAGTCACGTGACGTTATCTCGTATGCCGTCTTCTGCTTGAAAAAAAAAAGAGAAGTTATAAATGCCGCCTGTGGCACGTATGTCTCGTGCACAACATGCATATGAATGATCGCAGTCTCCGTGGGATGATTGTATCTGTAGTTTGGTCATCGACTGCGCTTATGCTCTA
+
BBBBBFFFFFFFFGGGGGGGGGHHHGHHHHHHHHHHHHHGHHHHHGGGGGHHHHHHHHFHHGGGGHHHHHHHGHHHGHBFHHHHHHFHHGFF1FGFFGHHHHHFGHHHHGEEFGFHHGBGFGHFHHGF@?///0010111??<1111>-<-..11/./0../0/0000/....00/..;/0:0000000000;...../00:...--.:.:0000////9/////9/..///::/-../.--;.;//////
@M03495:530:000000000-LYBTV:1:2101:10808:14871 1:N:0:GTGACGTT+ATCTGGGA
GTCAGCATGTGAGCTTTGGAGTGAAATCTCTTGTCTTAAGGAATAAAGGAAAAAGATTCCGTCGGAGGCTCGGTGCTCTACAGGTTCAACCTTTGTACTCTATTATTGCCTCACATTCCATCTCTTGTGAAAATATATTTGATTGGCTTTTCTGTAGGTTGTTTGCCAGGACTTTCCAAGACCTCCACTAGAAAACACAATAAACTTTTTGGAAGCTGGACAACTATCTTCATTTTTCAGAAACAGTGAAC
+
BABBBFFFFFFFGGGGGGGGFGHHHHHHHHHHHHHHHHHHGHHHHHHHHFFHHHGGHHHHGHHGGGGGGHHGGFGGHHHGHHHHGGHHGHHHHHHFGHHEHHHHHHHFHHHHHHHHGEFHHGHHHHHGHGHH3BFDGHFGHEHHFEFHHHHEFF3FGBDGG<FGHHFGFHEHHHBGFFFHHHHFH.BGFHHBGHHHEFHEBDHDHHGHHHFGB0GCHHHFFFGEHHHEHHGGGGGGGGGGGB/CF/99CB0
@M03495:530:000000000-LYBTV:1:2101:23300:14880 1:N:0:GTGACGTT+ATCTGGGA
GTCAGCATGTGAGCTTTGGAGTGAAATCTCTTGTCTTAAGGAATAAAGGAAAAAGATTCCGTCGGAGGCTCGGTGCTCTACAGGTTCAACCTTTGTACTCTATTATTGCCTCACATTCCATCTCTTGTGAAAATATATTTGATTGGCTTTTCTGCAGGTTGTTTGCCAGGACTTTCCAAGACCTCCACTAGAAAACACAATAAACTTTTTGGAAGCTGGACAACTATCTTCATTTTTCAGAAACAGTGAAC
+
CBCDDFFFFFFFGGGGGGGGGGHHHHHHHHHHHHHHHHHHHHHHHHHHHHHHHHGGHHHIHIHGGGGGGHHGGGGGHHHHHHHHHHHHHHHHHHHHHHHHHHHHHHHHHHGHHHHHHHHHHHHGHHHHHHHHHHHHGHHHHHHHHHHHHHHHHH3GHAGHHGHHGHHHGHHHHHHHHHHHHHHHHHHHHFHHGHGHHHGEHGFDGGHHHHGGGHHHHHGEHGHE0CGHHHGGGGGGGGGGGGGGGGE00F0
@M03495:530:000000000-LYBTV:1:2101:20838:14881 1:N:0:GTGACGTT+ATCTGGGA
GTCAGCATGTGAGCTTTGGAGTGAAATCTCTTGTCTTAAGGAATAAAGGAAAAAGATTCCGTCGGAGGCTCGGTGCTCTACAGGTTCAACCTTTGTACTCTATTATTGCCTCACATTCCATCTCTTGTGAAAATATATTTGATTGGCTTTTCTGCAGGTTGTTTGCCAGGACTTTCCAAGACCTCCACTAGAAAACACAATAAACTTTTTGGAAGCTGGACAACTATCTTCATTTTTCAGAAACAGTGAAC
+
BBCCCFFFFFFFGGGGGGFGGGHHHHHHHHHHHHHHHHHHHHHHHHGHHHHHHHGGHHHHHGHGGGGGGHHGGGGGHHHHHHHHHHGHHHHHHHHHHHGHHHHHGHHHHHHHHHHHHHHHHHHGHHHHGFGHHGHHHHFHHHHHHHFFFHHGGHBDGGHHGDHHHHHHGHGHHHHHHGGHEHFFHEHHHHHBHHHFHHEEGHBGHGHHHHF-CGFHHHGFGFCEHBGHHHFBFFBGFGGG0;FFGF0FBF0
@M03495:530:000000000-LYBTV:1:2101:20309:14881 1:N:0:GTGACGTT+ATCTGGGA
GTCAGCATGTGAGCTTTGGTTTATCAACGGCAAAATATAGATCGGAAGAGCACACGTCTGAACTCCAGTCACGTGACGTTATCTCGTATGCCGTCTTCTGCTTGAAAAAAAAAAAAAAGAGATAACCACGTATGTGTATGCGGCGATACCAGCATGAGCCACAAGCTAAGGTAGGAAGTTAGGGTGTAGACACTGTGATGTGAGATACAAGTTGTAGAGTCACAGTGTGGTGCGACAGGTCAGAAGTTGGT
+
CCDDEFFFFFFFGGGGGGGGGGHHHHHHGGGGGHHHHHHHHHHHGGGGHHHHHHHGHHHGHHHHHHHHHHHHGHHHGGGGHHHHHHFGHHHHGGGHGGHHHHHHFHHHHGGEGBC@////00111111...01011=1111.---:-<-0:0./100:0///..<.<<10/110<01.0111/.<.-<1111<00111:1111<1:1<100111<11111:111101<1.:.0-<--9.000/11011:0.
@M03495:530:000000000-LYBTV:1:2101:17550:14884 1:N:0:GTGACGTT+ATCTGGGA
GTCAGCATGTGAGCTTTGGAGGGCAAGAAGTGGTTGTGACTGGTTTATCAACGGCAAAATATAGATCGGAAGAGCACACGTCTGAACTCCAGTCACGTGACGTTATCTCGTATGCCGTCTTCTGCTTGAAAAAAAAAAAAAACATAGAACAAAACACTGACTAATATACGTCGTCATCATTTACCACACGAGGAGTCGCACATGGAAAATGTATTCCGCTATGTTCATGCCAGTCAGTGCGTCTGCTTCAA
+
DCDDDFFFFFFFGGGGGGGGGGGGGGGHHHGFHHGGGGHHHHHHHHHHHHHHGGGGGHHHHHHHHGHHGGGGHHHGHHHGHHHGHHHHHHHHHHHHGHHHGGFGHHGHHHGGHHHHGEGHFHHHHHHHFFGHHGGGCCCD<-..0111<0:/...:.00<011011<:<.0<--..<:111<11010..-9---.//-----1:/000/101111:1/<.-.1:111111<000001111<.-..111:11
@M03495:530:000000000-LYBTV:1:2101:14892:14889 1:N:0:GTGACGTT+ATCTGGGG
GTCAGCATGTGAGCTTTGGAGTGAAATCTCTTGTCTTAAGGAATAAAGGAAAAAGATTCCGTCGGAGGCTCGGTGCTCTACAGGTTCAACCTTTGTACTCTATTATTGCCTCACATTCCATCTCTTGTGAAAATATATTTGATTGGCTTTTCTGCAGGTTGTTTGCCAGGACTTTCCAAGACCTCCACTAGAAAACACAATAAACTTTTTGGAAGCTGGACAACTATCTTCATTTTTCAGAAACAGTGAAC
+
CCDDDFFFFFFFGGGGGGGGGGGHHHHHHHHHHHHHHHHHHHHHHHHHHHHHHHGGHHIIHHHGGGGGGHHGGGGGHHHHHHHHHHHHHHHHHHHHHHHHHHHHGHHHGHHHHHHHHHHHHHHHHHHHHHHHHHHHHHHHHHHHHFGHHHHHGHFGHHHHHEHHHHHHHHHHHHHGHHHHEHGHHHHHHHHFGHHHGHHGGDD<GHHHHHGFHFHGHGHHHFHEHHHHHFFFFGGGGGGGGFGBFGGFGF0
@M03495:530:000000000-LYBTV:1:2101:28763:14890 1:N:0:GTGACGTT+ATCTGGGA
GTCAGCATGTGAGCTTTGGTCCAGCCTGAGTCCTGGTTTATCAACGGCAAAATATAGATCGGAAGAGCTAACGTCTGAACTCCAGTCACGTGACGTTATTTCGGATGCGGTCTTCTGCTTGAAAAAAAAATCTATATAATAATAGCAGTCTATTATTGCGGAAGTTATGGTGTACCTTTGGAATTGTTCTGTATCATGATGAGAGTAGATATTGTACGCAGTCACTTGGACTGTACGTCATCTGTCTGGTC
+
BBBBBFFFFFFFGGGGGGGC54FGHA4GHCABGGD4ABBGBGBG3EFC2222BFHFDFDAGAEFEHH233531B12?FD@FH33@533B11?EFFF?G1444B/11/0/>?/EBDDG4?3B?3330////01211?1111?1<<1??11??<111111>.---.00000/=0<00000;0/::0000;;00;000000000000//;000000;0009..-;/0000000/0.000.....://;//////
@M03495:530:000000000-LYBTV:1:2101:7424:14893 1:N:0:GTGACGTT+ATCTGGAA
GTCAGCATGTGAGCTTTGGAGTGAAATCTCTTGTCTTAAGGAATAAAGGAAAAAGATTCCGTCGGAGGCTCGGTGCTCTACAGGTTCAACCTTTGTACTCTATTATTGCCTCACATTCCATCTCTTGTGAAAATATATTTGATTGGCTTTTCTGCAGGTTGTTTGCCAGGACTTTCCAAGACCTCCACTAGAAAACACAATAAACTTTTTGGAAGCTGGACAACTATCTTCATTTTTCAGAAACAGTGAAC
+
EEDEEFFFFFFFGGGGGGGGGGHHHHHHHHHHHHHHHHHHHHHHHHHHHHHHHHGGHHIHHIHGGGGGGHHGGGGGHHHHGHHHHHHHHHHHHHHHHHHGHHHHGHHHHHHHHHHHHHHHHHHGHHHHHHHHHGHGHHHHHHHHHHFHHHFFGH3BBGFHHEHHHHGGHEHHHHGHGHHHHFHFHEHHHHGGHHCGHHAFFGDHGHHHHHGGHHGEHHGHHHHFFCGHHGGGGFGGGGFGFFFGGGFGFG0
@M03495:530:000000000-LYBTV:1:2101:15480:14929 1:N:0:GTGACGTT+ATCTGGGA
GTCAGCATGTGAGCTTTGGAGAAAACGGCCGATGCCCTGGTTTATCAACGGCAAAATATAGATCGGAAGAGCACACGTCTGAACTCCAGTCACGTGACGTTATCTCGTATGCCGTCTTCTGCTTGAAAAAAAAAAAACAATCACAACACTGATCTATAGACAATGGTTGCTAGGAAATCATACATATACACTGAGATATATGCCTCTGAGCAGTAGATGTACACGACATAGTACGACCACGCCTAGACACT
+
DDDDDFFFFFFFGGGGGGGGGGHHHHGGGGGGGGGHHHHHGHHHHHHHHGGGGGHHHHHHHHHHHGGGGHHHHGHHGHHHEDGHHHHHHHHHHGHHHGGGGHGHHHHGGHHHHGGGGGHHHHGHHHFHEHGGGG@--...000000...0000<00000000/00000..::0.00/000<00=0000:0000000:00000000:00<<00/000000000009---.0000<...--.....</000/0
@M03495:530:000000000-LYBTV:1:2101:12357:14935 1:N:0:GTGACGTT+ATCTGGGA
GTCAGCATGTGAGCTTTGGAATTAGTAAATTCGTTGACGACAGAAGGAGCAAGATAACGACCACAGGGAGGGTGGTTTATCAACGGCAAAATATAGATCGGAAGAGCACACGTCTGAACTCCAGTCACGTGACGTTATCTCGTATGCCGTCTTCCGCTTGAAAAAAAAAAAAACAACAACACAGAGTAGACATGACAATGGAGGTAGTATACAGTCGAGCGTGTATACAGATCGATGAGATAGAATCTCAA
+
BBBCCFFFFFFFGGGGGGGGGGHHHHHHHHHHGHHHHHGGGGGHHHHHHHHHHHHHHHGGGGGHHHHGGGGGEGGGGHHHHHHHGGGGGHHHHHHHHHHHGGGGHHHHHHHGHHHGHHHHHHHHHHHHGHHHGGGGHEHHHHGGHGGHGGGHGH1><EGGHGHHHGGCGGB--..9.<..<...0/00::000000000000/..0000000:0<0..<.<..</00000000...:000000:0<0<000
@M03495:530:000000000-LYBTV:1:2101:29153:14975 1:N:0:GTGACGTT+ATCTGGGA
GTCAGCATGTGAGCTTTGGAGTGAAATCTCTTGTCTTAAGGAATAAAGGAAAAAGATTCCGTCGGAGGCTCGGTGCTCTACAGGTTCAACCTTTGTACTCTATTATTGCCTCACATTCCATCTCTTGTGAAAATATATTTGATTGGCTTTTCTGCAGGTTGTTTGCCAGGACTTTCCAAGACCTCCACTAGAAAACACAATAAACTTTTTGGAAGCTGGACAACTATCTTCATTTTTCAGAAACAGTGAAC
+
CCCCCFFFFFFFGGGGGGGGGGHHHHHHHHHHHHHHHHHHHHHHHHHHHHHHHHGGHHHHHIHGGGGEGHHGGFGGHHHHHHHHHGHHHHHHHHHHHHGHHHHHHHHGHHGHHHHHHHHHHHHHHHHHHHHHHHHHHHHHHHHGHHFHFFFFFHFHHHHHHGHFHHGGHHEFFFGGHHFH0F?FFGFFHHHH1FGHHHEEG<GHGHFHHFGG0;CGGFEGHFHEHB0CFFGGFEFBFGFF0FGGFFFFFB0
@M03495:530:000000000-LYBTV:1:2101:4620:14989 1:N:0:GTGACGTT+ATCTGGGA
GTCAGCATGTGAGCTTTGGTCCAGCCTGAGTCCCTGGTTTATCAACGGCAAAATATAGATCGGAAGAGCACACGTCTGAACTCCAGTCACGTGACGTTATCTCGTATGCCGTCTTCTGCTTGAAAAAAAAAAAATAAAATAATACCATCAAACATACTGTGAATAATGACAATTCTAGTAACACACCGTCACTCGATGAGTATGACATTATGATATCATCTGTACGAAGTTCTACTGTACAGCACTATGTT
+
CBBCDFFFFFFFGGGGGGGGGGHHHGHHHHHHHHHHHGHHHHHHHHGGGGGHHHHHHHHHHHGGGGHHHHHHHGHHHGHHHHHHHHHHHHGHHGGGFGHHFHHHGGHHHHGEFHGHHHHHHHHHHHHGG<C@<<0>1111111111>1111<<.<0000000000=<0=0000000<0<0<000...-:.9.00..<000000000000000<0<0000000<009B...00<0000<00000/::<0000
@M03495:530:000000000-LYBTV:1:2101:23678:15000 1:N:0:GTGACGTT+ATCTGGGA
GTCAGCATGTGAGCTTTGGTCCGCCTGAGTCCCTGGTTTATCAACGGCAAAATATAGATCGGAAGAGCACACGTCTGAACTCCAGTCACGTGACGTTATCTCGTATGCCGTCTTCTGCTTGAAAAAAAAAAAAACAAAACTAAATTCAAACTCTTGTGTATGCGAGGCATTGCTGTACTCCGGTGGTAGTCATGATGTAACGGGCTTGGTTTACGGTTTAGTATGAGCGAGATGGAACCGCGCATGGTGTG
+
CCDCDFFFFFFFGGGGGGGGGGGGGGHHHHHHHHHHHHHHHHHHHGGGGGHHHHHHHHHHHGGGGHHHHHHHGHHHEHHHHHHHHHHHHGHFEGGFGHHFHHHFFHHHHGEGHFFHEHHHGHHHFHGGGG/<-->..00.000<00=00000000000/0<00..---.00<000000000.---.<0:000000<00000.-.--.-.<..00.<<..0<B0000<0----.0</009----<<<:00<.
@M03495:530:000000000-LYBTV:1:2101:22472:15001 1:N:0:GTGACGTT+ATCTGGGA
GTCAGCATGTGAGCTTTGGAGTGAAATCTCTTGTCTTAAGGAATAAAGGAAAAAGATTCCGTCGGAGGCTCGGTGCTCTACAGGTTCAACCTTTGTACTCTATTATTGCCTCACATTCCATCTCTTGTGAAAATATATTTGATTGGCTTTTCTGCAGGTTGTTTGCCAGGACTTTCCAAGACCTCCACTAGAAAACACAATAAACTTTTTGGAAGCTGGACAACTATCTTCATTTTTCAGAAACAGTGAAC
+
CBCCCFFFFFFFGGGGGGGGGGHHHHHHHHHHHHHHHHHHHHHHHHHHHHHHHHGGHHIHHIHGGGGGGHHGGGGGHHHHHHHGHHHHHHHHHHHHHHHHHHHHHHHHHHHHHHHHHHHHHHHHHHHHHHHHHHHHHHHHHHHHHHHHHHHHGHDGFGHHHGHHHHHHHHHHHHHHHGFFGHHHHHFGHHHFGFHHHHFEGHGHHHHHHHGGGHHGHHHGHGHGHHHHHHGGGGGGGGGGGGGGGGGEFF0
@M03495:530:000000000-LYBTV:1:2101:25180:15016 1:N:0:GTGACGTT+ATCTGGGA
GTCAGCATGTGAGCTTTGGAGTGAAATCTCTTGTCTTAAGGAATAAAGGAAAAAGATTCCGTCGGAGGCTCGGTGCTCTACAGGTTCAACCTTTGTACTCTATTATTGCCTCACATTCCATCTCTTGTGAAAATATATTTGATTGGCTTTTCTGCAGGTTGTTTGCCAGGACTTTCCAAGACCTCCACTAGAAAACACAATAAACTTTTTGGAAGCTGGACAACTATCTTCATTTTTCAGAAACAGTGAAC
+
DCEDDFFFFFFFGGGGGGGGGGHHHHHHHHHHHHHHHHHHHHHHHHHHHHHHHHGGHIIHHHHGGGGGGHHGGGGGHHHGHHHHHHHHHHHHHHHHGHHHHHHHHHHHHHHHHHHHHHGFHHHHHHHHHHHHGHHHHHHHHHHGFHFHHHHHGHGHFFHHHGHHHHHHHFHHHHHHHHDFAGHHHHHHHHHGHHHHHHHGFHHGHHHHGHGGGHBHHHHHHGGEFHHHHHFFGGGGGFFFGBFGGGFFFF0
@M03495:530:000000000-LYBTV:1:2101:10567:15029 1:N:0:GTGACGTT+ATCTGGGA
GTCAGCATGTGAGCTTTGGAATTAGTAAATTCGTTGACGACAGAAGGAGCAAGATAACGACCACAGGGAGGGTGGTTTATCAACGGCAAAATATAGATCGGAAGAGCACACGTCTGAACTCCAGTCACGTGACGTTATCTCGTATGCCGTCTTCTGCTTGAAAAAAAAAAAAGATATATGTAGGTGAATTAACTACGAATGTATAGCTATATAAAGTAGGATAGTATCCTGCAGCATAAAAGCTAGTACCA
+
CCEDDFFFFFFFGGGGGGGGGGHHHHHHHHHHGHHHHHGFGGGHHHHHHHHHHHHHHHGGGGGHHHHGFGGGEGGGGHHHHHHHGGGGGHHHHHHHHHHGGGGGHGHHHHHGHHHGHHHHHHHHHHHHGFGHGGGGHHFHHFFFHHHHGGGHFF>>GHHHHHHHHGCC@?-<990111111110101011111110....0:111111111111111110:10:11111100/00.111111.0<001111
@M03495:530:000000000-LYBTV:1:2101:21101:15046 1:N:0:GTGACGTT+ATCTGGGA
GTCAGCATGTGAGCTTTGGACTCCTGACTGGTTTATCAACGGCAAAATATAGATCGGAAGAGCACACGTCTGAACTCCAGTCACGTGACGTTATCTCGTATGCCGTCTTCTGCTTGAAAAAAAAAAAAAAAAGAAAAAGCAATATGGATTATAAGTAATAGAGTGATGGTACTCTACATTGTGAGTATACACACTTCATACATTTCATCAGACCATGAGTCGCGTGTTGGTATATAGATGTAGTGCTGTGT
+
DCDEEFFFFFFFGGGGGGGGGGHHHHHHHHHHHHHHHHHHGGGGGHHHHHHHHHHHGGGGHHHHHHHGHHHGHHHHHHHHHHHHGHHHGGFGHGHHHHGGHHHHGGGHGHHGHHHHHFHHHGCCD@@//---...//...0/01111110<111:11111111111<10<11<111111<1:111111111<0./101111011<11111000.<<10:11--9--<....1111111<1111</1<11/1
@M03495:530:000000000-LYBTV:1:2101:16584:15046 1:N:0:GTGACGTT+ATCTGGGA
GTCAGCATGTGAGCTTTGGAATTAGCTGGTTTATCAACGGCAAAATATAGATCGGAAGAGCACACGTCTGAACTCCAGTCACGTGACGTTATCTCGTATGCCGTCTTCTGCTTGAAAAAAAAAAAATACAAGAATCACATGTTTGGGTGTTGTCAATTGTGACTCTGAGTTTAGCCTAGAATATCGGTACGTACATGTCCATCAAAGTGATCAGATGCTGGATGATTGACTGTGAAAGAGTGCAGTACAGC
+
CCCCCFFFFFFFGGGGGGGGGGHHHHHHHHHHHHHHHHGGGGGHHHHHHHHHHHGGGGHHHHHHHGHHHGHGHHHHHHHHHHGHHHGGGGHHGHHHFGHHGHG>EHGHHHHHHHFHFHHGGGFC//0=11110=1111<11>11<..<.-..<000=0<00000=0000000000000::00000.-..../0..00000;000000000;000;000;09.00000;000;0;0000;:000000000;0
@M03495:530:000000000-LYBTV:1:2101:8697:15061 1:N:0:GTGACGTT+ATCTGGGA
GTCAGCATGTGAGCTTTGGTCCAGCCTGATCCCTGGTTTATCAACGGCAAAATATAGATCGGAAGAGCACACGTCTGAACTCCAGTCACGTGACGTTATCTCGTATGCCGTCTTCTGCTTGAAAAAAAAAGCAATGGCCATCCACATCAGAGGGGCACCGAAGGCCGTGTTGGACGATCAGACCCGCATGTCACACGATGGAGCCCAAACGCAGACGGAGCTTACTGGGCTATCGTGGCCCATAGCGCGCG
+
>A?AAFFFF@B5BBDBE4FFDAGGFFHGBFAGFBGD3BGHHHB5GEEGGGHHGFGHHFFFGGEAEA1BB12F>GFF1DGFHHCGF4FDHEFGGEE1?BF444FFEGFFEE/>?FFFF44B30333BC@/>/01<111?01010?1<111<11..-<<..--<-<..:--....::;-...00/.9---..;0009/--.;./........9--9-.9..;-.//////....//...;-...///9-----
@M03495:530:000000000-LYBTV:1:2101:14327:15076 1:N:0:GTGACGTT+ATCTGGGA
GTCAGCATGTGAGCTTTGGTCCACCTGATCCTGGTTTATCAACGGCAAAATATAGATCGGAAGAGCACACGTCTGAACTCCAGTCACGTGACGTTATCTCGTATGCCGTCTTCTGCTTGAAAAAAAAAAAAACAGTGTTCGAGTCGTGGAGTGTGTTGTATCAGCATGGTCGCAGGGTAGTAAAGCGATGATCGTTGAGATATCCTGACGCATCTCGACTGTGTTCACGACTGTGCATTACATCGTGCCTC
+
CCCCCFFFFFFFGGGGGGGGGGHHHHHHHHHHHHHHHHHHHHHGGGGGHHHHHHHHHHHGGGGHHHHHHHGHHHGHHHHHHHHHHHHGHHGGGGGHHGHHHGGHHHHGEEHGHHHGHHHGHGFHGGGGC@//<.0>1111..010-.....<.=0././000000000.00---.--9/.0000;0.9..000././;B.000000:0/..9.:90.0-..0:9B009..9:.0000;0000;0....;09
@M03495:530:000000000-LYBTV:1:2101:10995:15079 1:N:0:GTGACGTT+GTCTGGGA
GTCAGCATGTGAGCTTTGGAATTAGTAAATTCGTTGACGACAGAAGGAGCAAGATAACGACCACAGGGAGGGTGGTTTATCAACGGCAAAATATAGATCGGAAGAGCACACGTCTGAACTCCAGTCACGTGACGTTATCTCGTATGCCGTCTTCTGCTTGAAAAAAAAAAAAAAGACAGCAAATCTGGGACTATAACACCGTGGACCTGGTTAAACATGAGCGACGTCATGCGGATGAAACGCAGCGATCA
+
CCCECFFFFFFFGGGGGGGGGGHHHHHHHHHHGHHHHHGGGGGHHHHHHHHHHHHHHHGGGGGHHHHGGGGGEGGGGHHHHHHHGGGGGHHHHHHHHHHHGGGGHHHHHHHGHHHGHHHHHHGHHHHHGFHHGGFFHHFHHHFDHHHHGGGHFH=>DGHGFHDHHGEFG<---<..<//9//01:111/:..<111100.-..-.</</.<011<0100000--<-9...11.---<:110.------...
@M03495:530:000000000-LYBTV:1:2101:3276:15107 1:N:0:GTGCCGTT+ATCTGGGA
GTCAGCATGGGAGCTTTGGAGGGCAAGAAGTGGATAACGACCACAGGGAGGGTGGCTTATTAACGGCAACATATAGATCGGAAGAGCATACGTCTGAACTCCAGCCACGTGACGTTATCTCGTATGCGGTCTTCTGCTCAAAAAAAAAGTAATGGACTATATTTGTTACCTAGTCATCCAGAAATAAAAAACATAAAATCCAATCTACAGAAATACAGAAGGGACTTCACTTTTTAATTCACGGTTGAGGA
+
A>1AACD1@11>A1A1EE1FG00A0AA0GGG1A11DGFEF/EAFGGFC//EEEG?00B1F2221>>//>/BF1F@22@1?/>/>0>0B1BFFH00?EG1GGG110/0B/CCE////B<2220FCF02?>///?<DD1?11111<--<-<0000:000C:0C000<0:00:00000;C009;0;/0;0000:.90;;0009/00;;;0///////;///9//-----/;9////9/;9//://9-9--//-/
@M03495:530:000000000-LYBTV:1:2101:18108:15108 1:N:0:GTGACGTT+ATCTTGGA
GTCAGCATGTGAGCTTTGGAGTGAAATCTCTTGTCTTAAGGAATAAAGGAAAAAGATTCCGTCGGAGGCTCGGTGCTCTACAGGTTCAACCTTTGTACTCTATTATTGCCTCACATTCCATCTCTTGTGAAAATATATTTGATTGGCTTTTCTGCAGGTTGTTTGCCAGGACTTTCCAAGACCTCCACTAGAAAACACAATAAACTTTTTGGAAGCTGGACAACTATCTTCATTTTTCAGAAACAGTGAAC
+
BABCCFFFFFFFGGGGGGGGGGHHHHHHHHHHHHHHHHHHGHHHHHHHHHHHGHGGHIHIHIHGGGGGGHHGGGGGHHHHHHHHHHHHGGHHHHHHHHHHHHHHGHHHGHHHHHHHHHHHHHHGHHHHHHHHHGHHHHGHHHHHHHEHHHHGFGDDGHHHHFHHGGGHGFHHHHHHGHHHGFFGHFHFHHHGHHHHHHGCDF<GGHFHHHGGHFGHHHCCHHGEGCFHHHGFFFFFFGGGGGEFGFCBFF0
@M03495:530:000000000-LYBTV:1:2101:23854:15111 1:N:0:GTGACGTT+ATCTGGGA
GTCAGCATGTGAGCTTTGGAGTGAAATCTCTTGTCTTAAGGAATAAAGGAAAAAGATTCCGTCGGAGGCTCGGTGCTCTACAGGTTCAACCTTTGTACTCTATTATTGCCTCACATTCCATCTCTTGTGAAAATATATTTGATTGGCTTTTCTGCAGGTTGTTTGCCAGGACTTTCCAAGACCTCCACTAGAAAACACAATAAACTTTTTGGAAGCTGGACAACTATCTTCATTTTTCAGAAACAGTGAAA
+
CCDDDFFFFFFFGGGGGGGGGGHHHHHHHHHHGHHHHHHHHHHHHHHHHHHHHHGGHIIHHIHGGGGGGHHGGFGGHHHHHGHHHHHHHHHHHHHHHGHHHHHHHHFHHHHHHHHHHHHHHHHHHHGHHHHHHHHHHHHHHFHHHHFHHHHHHHDHFHHHHGHHHHHHHGHHHGHGHGGFHHHHHEFHHEHHHFFHHHE<GDGFFEHHHGCGC0GHHHHHEHHHHGEGHHGGGGGGGEGGGGGFFBFBFG0
@M03495:530:000000000-LYBTV:1:2101:19542:15125 1:N:0:GTGACGTT+ATCTGGGA
GTCAGCATGTGAGCTTTGGTCCAGCCTGAGTCCTGGTTTATCAACGGCAAAATATAGATCGGAAGAGCACACGTCTGAACTCCAGTCACGTGACGTTATCTCGTATGCCGTCTTCTGCTTGAAAAAAAAAAAAACACAAAAGAAGATGAGTGTTAGGGAAGAAATTTTGCAGAGTGAGGAAGTGCAGTCAGAATAGACACACGAGGGATGCAGAAGGTTTCAGGTGAGCTGTGTCGCGTGTACGGTGGTTG
+
CCCDDFFFFFFFGGGGGGGGGGHHHGHHHHHHHHHHHHHHHHHHHGGGGGHHHHHHHHHHHGGGGHHHHHHHGHHHGHHHHHHHHHHHHGHHGGGGGHHGHHHFGHHHHGGGHGHHHHHHHEGHHHGGFCC@>-.>0..000..<0=000000000<./...//0000<00:C<0000<0/.:00:0000000000000//.-----.<./0:0/0.0000000000.000</<0<.9--./0../....9
@M03495:530:000000000-LYBTV:1:2101:19481:15146 1:N:0:GTGACGTT+ATCTGGGA
GTCAGCATGTGAGCTTTGGAGTGAAATCTCTTGTCTTAAGGAATAAAGGAAAAAGATTCCGTCGGAGGCTCGGTGCTCTACAGGTTCAACCTTTGTACTCTATTATTGCCTCACATTCCATCTCTTGTGAAAATATATTTGATTGGCTTTTCTGCAGGTTGTTTGCCAGGACTTTCCAAGACCTCCACTAGAAAACACAATAAACTTTTTGGAAGCTGGACAACTATCTTCATTTTTCAGAAACAGTGAAC
+
BBBBBFFFFDDFFGGGGGFFGGHCHHHGFHHHHHGHHHHFHHHHHHHHEFFHFGGGHHHHHHFEE?EGGEHGGEEFHHHHFHHGHHHGFHHHD@GHHHHHHHHHGHHHHHHHGHHHHGGEGGHHFHHGHHHHHGFGGFFFEGFFH0FCFFHHHH3BFCCDF?FGGGDGFHEHGFDDGFFFHEFB1E0FG0F<1F0FG.G<GDGHHEHHBD@-/:CGHHCHHECAFCHHHFG09C0C0CFGGGGGFGBFFF0
@M03495:530:000000000-LYBTV:1:2101:6128:15160 1:N:0:GTGACGTT+ATCTGGGA
GTCAGCATGTGAGCTTTGGAGTGAAATCTCTTGTCTTAAGGAATAAAGGAAAAAGATTCCGTCGGAGGCTCGGTGCTCTACAGGTTCAACCTTTGTACTCTATTATTGCCTCACATTCCATCTCTTGTGAAAATATATTTGATTGGCTTTTCTGCAGGTTGTTTGCCAGGACTTTCCAAGACCTCCACTAGAAAACACAATAAACTTTTTGGAAGCTGGACAACTATCTTCATTTTTCAGAAACAGTGAAC
+
BBBBCFFFFFFFGGGGGGGGGGHHHHHHHHHHHHHHHHHHHHHHHHHHHHGGHHGGHHHHHGHGGGGGGGGGGGGGHHHHHHHGHHHHHHHHGHHHHHHHHHHHHHHGHHHHHGHHHHFHHHHHHHHHGHGHHHHHHHFHHHGHFHFHHHHHGHBGHFFHHFHHHGHHEHHHHHFHHB11GFGFHHFHH0G1GHGHHGHCD=DFHGGHHHGCHGHHFHGFHHHHHHGFFHGGGBFGGGGGGGBFGGFGGC0
@M03495:530:000000000-LYBTV:1:2101:12103:15179 1:N:0:GTGACGTT+ATCTGGGA
GTCAGCATGTGAGCTTTGGTCCAGCCTGAGTCCTGGTTTATCAACGGCAAAATATAGATCGGAAGAGCACACGTCTGAACTCCAGTCACGTGACGTTATCTCGTATGCCGTCTTCTGCTTGAAAAAAAAAAAAAGAAAACCTCGATCTCCTACGTCAATTTTGAATTAGTGAGAGTTTAATATTAAGAACGTAAGTTACGAGAGATGCGCTGGATCAGCGTCAACACATCCTTCGTACAGCTATATGTGTC
+
BABBBFFFFFFFGGGGGGGGGGHHHGHHHHGHHHHHHHHHHHHHHGGGGGHHHHHHHHHHHGGGGHHHHHHHGHHHGHHHHHHHHHHHHGHHHGGFGHFHHHHGGHHHHGGGHGHHHHHHHHHGHHGGGGC><-.<<000.00../..00000.<<..000;0.;00;0000:0//0000090000000/:..9.0000.:..-.0009.9;-.:/.//....;//..////;/.;9..////////9///
@M03495:530:000000000-LYBTV:1:2101:21683:15195 1:N:0:GTGACGTT+ATCTGGGA
GTCAGCATGTGAGCTTTGGAATTGGGAGCAAGAAACGACCACAGGGAGGGTGGTTTATCAACGGCAAAATATAGATCGGAAGAGCACACGTCTGAACTCCAGTCACGTGACGTTATCTCGTATGCCGTCTTCTGCTTGAAAAAAAAAAAAAAGAGCAAGAGAGAGGTAGATCGTGAGTGCAAGCGTACGTGTTCGGGTCTGAATCGACTACAGTGTATAGCGTTAATTAGCTAGTGATATACGAGACGATG
+
CBCCCFFFFFFFGGGGGGGGGGHHHHHGGHHHHHHHGGGGGGHHHGGGGGEFGEFHGHHHHHGGGGGHHHHHHHHHHHGEFFGHHHHHGGHHHGHHFHFHHHHHHGGGHHFGFEGHGHGGGFHHHGDGCHGHHHGHHBCGHFC?---<;---.://////./....900000././990009/....-9///./.-99@///://..-.9///////////:....///////////9//:/......9..
@M03495:530:000000000-LYBTV:1:2101:6017:15199 1:N:0:GTGACGTT+ATCTGGGA
GTCAGCATGTGAGCTTTGGAGTGAAATCTCTTGTCTTAAGGAATAAAGGAAAAAGATTCCGTCGGAGGCTCGGTGCTCTACAGGTTCAACCTTTGTACTCTATTATTGCCTCACATTCCATCTCTTGTGAAAATATATTTGATTGGCTTTTCTGCAGGTTGTTTGCCAGGACTTTCCAAGACCTCCACTAGAAAACACAATAAACTTTTTGGAAGCTGGACAACTATCTTCATTTTTCAGAAACAGTGAAC
+
BBBBBFFFFFFFGGGGGGGGGGHHHHHHHHHHHHHHHHHHHHHHHHHHHHHHHGGGHHHHGHHGGGGFGHHGGEFGGHHHGHHGHGHHHHHHHHHGHFHHHHHHHHHGHHHHHHHHHGGHHHHHHHHHHHHHHGHHHHHHFHHHHFFHHHHGFHDHGFHHFEHHHHFGFE/GHFHFDFFDFFHHHHGHHHHGFHHHHHGEGHGHHHHHFHG-GGBCGHCGGC;CBFF0GFFGFGGGGGGFEBBFGGGFFB0
@M03495:530:000000000-LYBTV:1:2101:23556:15201 1:N:0:GTGACGTT+ATCTGGGA
GTCAGCATGTGAGCTTTGGAGACTGGTTTATCAACGGCAAAATATAGATCGGAAGAGCACACGTCTGAACTCCAGTCACGTGACGTTATCTCGTATGCCGTCTTCTGCTTGAAAAAAAAAAACATTCACGTTTCTCATGAACAAGTATCGTGTTGTTGTGGTATGAATGACCGAAATAATCAACAACGAGTACCGTGCTGTGTTGAGACTTCTATGTTGTGTACAGAGGGAGAACATATCAGTGGTCATGG
+
BABBBFFFFFFFGGGGGFGGGFFGHGFGHHHHHGHGGGGCHHHHHHHHGHHGDGGGFHHHHFGHHGGHEHGHHHHHHHHGGGCFFGGHHHHGGGFFGFF@EEHGEHHHHGEHHFF0ECG////?22<1F/0001111?111=100>111.00<<./<./.</00/00000<;-:--.00;00090..-..;.0;9...900/0/.0/:00/////////..9//////......///;;////////////
@M03495:530:000000000-LYBTV:1:2101:28943:15201 1:N:0:GTGACGTT+ATCTGGGA
GTCAGCATGTGAGCTTTGGAATTAGTAAATTCGTTGACGACAGAAGGAGCAAGATAACGACCACAGGGATGGTGGTTTATCAACGGCAAAATATAGATCGGAAGAGCACACGTCTGAACTCCAGTCACGTGACGTTATCTCGTATGCCGTCTTCTGCTTGAAAAAAAAAAACACATTACGTGATATATCGTAAATTCTTCATCTCCTTGACTACACTACGCTCCATCAACACAGCTCGATTTGCTCAACTC
+
CCCCCFFFFFFFFGGGGGGGGGHHHHHHHHHHGHHHHHGGGGGHHHHHHHHHHHHHHHGFGGGHHGHGFHFGBFFEFHHHHHHHFFGGEHGHGHHHHHHHGGGGHHHGGHHGHEFGHHHHGGHHDHHGFHHEGG?/2=@@HFGGHHFGGFGFFBF1DHH1>GD10<A@@--:9..0000.//./000;0./...0;0BBF00;000000;000/:/://;-.;.0000;/0;9..00.-/0.0900;0/:0
@M03495:530:000000000-LYBTV:1:2101:21612:15209 1:N:0:GTGACGTT+ATCTGGGA
GTCAGCATGTGAGCTTTGGAATTAGTAAATTCGTTGACGACAGAAGGAGCAAGATAACGACCACAGGGAGGGTGGTTTATCAACGGCAAAATATAGATCGGAAGAGCACACGTCTGAACTCCAGTCACGTGACGTTATCTCGTATGCCGTCTTCGGCTTGAAAAAAAAAAAAAAAGTAATATTGCAAGTGCGTAGTTGTGATAGAAGATAGTATTTATCGGCGTAGTTGTCACGACTTGCACCAACTTGGA
+
CCCCCFFFFFFFGGGGGGGGGGHHHHHHHHHHGHHHHHGGGGGHHHHHHHHHHHHHHHGGGGGHHHHGGGGGEFGFGHHHHHEHGGGGGHHHHHHHHHHHGGGGHHGHGHHGHHHGHHHFHHHHHHHHGFGHGGFFHHFGHHGGHHGHGFGH.F..<EA@CCDGHGAE?A::---.000000000000900-;;-.009.00:00000000;00990:0.-----9.0;0000..-..;900/.../9000
@M03495:530:000000000-LYBTV:1:2101:23186:15209 1:N:0:GTGACGTT+ATCTGGGA
GCAGCATGTGAGCTTTGGAGTGAAATCTCTTGTCTTAAGGAATAAAGGAAAAAGATTCCGTCGGAGGCTCGGTGCTCTACAGGTTCAACCTTTGTACTCTATTATTGCCTCACATTCCATCTCTTGTGAAAATATATTTGATTGGCTTTTCTGCAGGTTGTTTGCCAGGACTTTCCAAGCCCTCCACTAGAAAACACAATAAACTTTTTGGAAGCTGGACAACTATCTTCATTTTTCAGAAACAGGGAACA
+
AAAAAFFFFFFBBBGGGGGGGGHHGHHHHHHHHHCHGFHHHHHHHGHHHGGHHDGHHHGGGHE?EGGGHHGGFGGHHGFHHHHHHGHHEHHHFHHHHHHHHHHHFHG4EGEGHHFFHEHFHGFHHHHHHGFFGFHHHHHHHHHHHEGGHBGFHF3BC@FCCHFFBGHFG/FGHHH1FF1//?FCGBGFFHHHF00C..<0D<D0<DFGHGCGHHHBCG.CCGGC:0090CBFFFBFF00F0/CB/..:.;;
@M03495:530:000000000-LYBTV:1:2101:23612:15223 1:N:0:GTGACGTT+ATCTGGAA
GTCAGCATGTGAGCTTTGGAGTGAAATCTCTTGTCTTAAGGAATAAAGGAAAAAGATTCCGTCGGAGGCTCGGTGCTCTACAGGTTCAACCTTTGTACTCTATTATTGCCTCACATTCCATCTCTTGTGAAAATATATTTGATTGGCTTTTCTGCAGGTTGTTTGCCAGGACTTTCCAAGACCTCCACTAGAAAACACAATAAACTTTTTGGAAGCTGGACAACTATCTTCATTTTTCAGAAACAGTGAAC
+
CBCDDFFFFFFFGGGGGGGGGGHHHHHHHHHHHHHHHHHHHHHHHHHHHHHHHHGGHHIIHHHGGGGGGHHGGGGGHGHHHHHGHHHHHHHHHHHHHHHHHGHHHHHHHHHHHHHHHHHHHHHGHHHHHHHGHHHHHHHHHHHHHHHGHHHGGH?GGHHHHGHHHHGHGGHHHHHHHGHFHHHHHHHHHHHGHHHHHHHEGFFGHHHHHHGGGGHHGHHHHHHEGGFHHHGFFGGGF:FGGG0/BFGFF00
@M03495:530:000000000-LYBTV:1:2101:26760:15230 1:N:0:GTGACGTT+ATCTGGGA
GTCAGCATGTGAGCTTTGGAGTGAAATCTCTTGTCTTAAGGAATAAAGGAAAAAGATTCCGTCGGAGGCTCGGTGCTCTACAGGTTCAACCTTTGTACTCTATTATTGCCTCACATTCCATCTCTTGTGAAAATATATTTGATTGGCTTTTCTGCAGGTTGTTTGCCAGGACTTCGTGATTGCTGGAGCAGGTATGATATAATTCTAGGATTTGACAGATGAATAATTTACATATATATCTAACTTTGATA
+
BABBBFFFFFFFFGGGGGGGGGHHHHHHHHHHHHHHHHHGHFHHHHHHHHHHHGFGHHGHHHHGGGGFGHHGFEEGHHHHHHGHHGHHGHHHHHHFHGHHHHGGFGHHFGHHGGHHHHGFHHHHHHHHHHGFFHFGHHHHGFFHHGHHHHHFFHBDFGHHHGHHHGGGHHAGHHHGHGHH1GHHHHHGHHFHGHFH00D0FDDHHHHFH0DHHHFDGG=CFG0CF:GFGHHGHHFHHHHHFH9FGGGGGGB
@M03495:530:000000000-LYBTV:1:2101:10007:15235 1:N:0:GTGACGTT+ATCTGGGA
GTCAGCATGTGAGCTTTGGAATTAGCTGGTTTATCAACGGCAAAATATAGATCGGAAGAGCACACGTCTGAACTCCAGTCACGTGACGTTATCTCGTATGCCGTCTTCTGCTTGAAAAAAAAAAATGAAAAATATAGTGTGTACTCAAGAATTTATATTCGTCGCGTTGTCAAATGCAATCAGCAACTCAAGCTCTCTTCGTGTACAGGTCATGCGTACAATTTAGTTAATCAAGCTCTATTGATCGTAGA
+
CCCDEFFFFFFFGGGGGGGGGGHHHGHHHHHHHHHHHHGGGGGHHHHHHHHHHHGGGGHHHHHHHGHHHGHHHHHHHHHHHHGHHHGGGGHHFHHHFGHHHHGGGHGHHHHHHHHHHHHGGGGB/02@11100=111==11===1111110<1111111100<<<-<--.111111111100001/./:00000010<11./../111/000<11...-.11::1111111110::00111<1<1:.:...
@M03495:530:000000000-LYBTV:1:2101:13303:15242 1:N:0:GTGACGTT+ATCTGGGA
GTCAGCATGTGAGCTTTGGACTCCTGACTGGTTTATCAACGGCAAAATATAGATCGGAAGAGCACACGTCTGAACTCCAGTCACGTGACGTTATCTCGTATGCCGTCTTCTGCTTGAAAAAAAAAAAAAAAGATTATGACTTATTATATTCATTGACATTGGATTGGTATACTGTATTATCTCCTTATAGAACGTAATCGAGATAGTACTATCAGTCTGTATCATATATAACAGCATTCTTCTACTAATAA
+
EDEEEFFFFFFFGGGGGGGGGGHHHHHHHHHHHHHHHHHHGGGGGHHHHHHHHHHHGGGGHHHHHHHGHHHGHHHHHHHHHHHHGHHHGGGGHHHHHHGGHHHHGFGHGHHHHHHHHHHHGGGGCC>//><>.11111111111111<11<111=1111110000/.11111111:1111111011111111<..:..1.....11::::11<11111111<<1<111111100./111<11111111111
@M03495:530:000000000-LYBTV:1:2101:16787:15292 1:N:0:GTGACGTT+ATCTGGGA
GTCAGCATGTGAGCTTTGGAATTAGTAAATTCGTTGACGACAGAAGGAGCAAGATAACGACCACAGGGAGGGTGGTTTATCAACGGCAAAATATAGATCGGAAGAGCACACGTCTGAACTCCAGTCACGTGACGTTATCTCGTATGCCGTCTTCTGCTTGAAAAAAAAAAAAATAGTCAGTGGAATAGAGACTAATGGATAACACATAGTGTAGACAGTGACTGGAATGATGAACTATGAGATGTGATAGT
+
EEEEDFFFFFFFGGGGGGGGGGHHHHHHHHHHGHHHHHGGGGGHHHHHHHHHHHHHHHGGGGGHHHHGFGGGBFFGGHHHGHHHGGGGGHHHHHHHHHHHGGGGGGHHHHHGHHHGGHHHHHHHHHHHGHHHGGFFHHHGFHFGHHHHGCEHFH>=GHHHGHHGHGGFCA<--.00111:11/0:000<11/000111011<<:0.0<1111:1<11/:1<111./:0001:1:11<1<:1110<<1111:
@M03495:530:000000000-LYBTV:1:2101:23825:15296 1:N:0:GTGACGTT+ATCTGGGA
GTCAGCATGTGAGCTTTGGATGGTTCTGGTTTATCAACGGCAAAATATAGATCGGAAGAGCACACGTCTGAACTCCAGTCACGTGACGTTATCTCGTATGCCGTCTTCTGCTTGAAAAAAAAAAAAACTAAAAATAAAGATATTAATATTAGCGGCTGTAGGGCAATTTAACGTGAAAATGTCAAACTATAGCTATCATGGTGTGACGACAATACAGAAAGAGAGTACTAACTCGTAGCAAGCAGTCGAGA
+
CBCCCFFFFFFFGGGGGGGGGGGFGHHHHHHHHHHHHHGGGGGHHHHHHHGHHHGGGGHHHHHHHGHHHGHHHHHHHHHHHHGHHGGGGGHHFGHHFGHGHHGEGHGHHGHHHEGGFFHGGGFD<///11?1110111111>1111<1<<00/<----.;00./..000;0;./;.9000000000000;000000:00000;..00..---:000000:0://.000000;00.....00/.//:0;.-.
@M03495:530:000000000-LYBTV:1:2101:25745:15298 1:N:0:GTGACGTT+ATCTGGGA
GTCAGCATGTGAGCTTTGGTCCAGCCTGAGTCCTGGTTTATCAACGGCAAAATATAGATCGGAAGAGCACACGTCTGAACTCCAGTCACGTGACGTTATCTCGTATGCCGTCTTCTGCTTGAAAAAAAAAAACAACCAAAAGGAGATCTTAATAGAACGTGATTGGGACCTCCTACCAGAGCCTGATCTACCTGACACTGTGTGTATATTGAAGCTTGATCATGCGCTGTCCATCTGTACGTGTTCGACAA
+
DDDDDFFFFFFFGGGGGGGGGGHHHGHHHHHHHHHHHHHHHHHHHGGGGGHHHHHHHHHHHGGGGHGHHHHHGHHHGHHHHHHFHHHHHGHHHGGFGHHGHHHGGHHHHGEGHGHHHHHHFGHHHHGGCB@@CG//?/...0.<..<111<0000000.<../0=...../<./00.<0../.<./000<0000//0000000..0000000:0000/.0::000<.--900:0000000<///.0.<..<
@M03495:530:000000000-LYBTV:1:2101:15067:15325 1:N:0:GTGACGTT+ATCTGGGA
GTCAGCATGTGAGCTTTGGAGTGAAATCTCTTGTCTTAAGGAATAAAGGAAAAAGATTCCGTCGGAGGCTCGGTGCTCTACAGGTTCAACCTTTGTACTCTATTATTGCCTCACATTCCATCTCTTGTGAAAATATATTTGATTGGCTTTTCTGCAGGTTGTTTGCCAGGACTTTCCAAGACCTCCACTAGAAAACACAATAAACTTTTTGGAAGCTGGACAACTATCTTCATTTTTCAGAAACAGTGAAC
+
CBCCCFFFFFFFGGGGGGGGGGGGHHHHHHHHHHHHHHHHHHHHHHHHHHHHHHGGHHIHHHHGGGGGGHHGGGGGHHHHHHHHHHHHHHHHHHHHHHHHHGHHHHHHHHHHHHHHHHHHHHHHHHHHHHHHHHHHHHHHGHHHHHFHHGHHHH3FFHHHHEHHHH@GHHHHHHHHHHHHHHHHHHHFHHHHGHHHGHHGHHEHHGHGHHGGFHHEHHGEHHHHHGHHHHGGGGGGGGGGGGGFGGGGBF0
@M03495:530:000000000-LYBTV:1:2101:19471:15326 1:N:0:GTGACGTT+ATCTGGGA
GTCAGCATGTGAGCTTTGGAATTAGTAAATTCGTTGACGACAGAAGGAGCAAGATAACGACCACAGGGAGGGTGGTTTATCAACGGCAAAATATAGATCGGAAGAGCACACGTCTGAACTCCAGTCACGTGACGTTATCTCGTATGCCGTCTTCTGCTTGAAAAAAAAAAAAGACAAGTGGTGCCATACTGGCTACTAGCATTGATACTAACAACTGGTCGCATCGACGTGTACGTATGGGTGCATACAAT
+
CCDDDFFFFFFFGGGGGGGGGGHHHHHHHHHHGGHHHHGGGGGHHHHHHHHGHHHHHHGGGGGHHHHGGGGGEFGFGHHHHHHHGGGGGHHHHHHHHHHHGGGGHHHHHHHGHHHGHHHHHHHHHHHHGHHHGGFGHHFHHHGGHHHHGGGHFH11=GHHHGHHHG--<-<9..///.:00<.0:000/000./</000/00000000000000<0//<0-<-.-</-<-.</0.<00//./..0000000
@M03495:530:000000000-LYBTV:1:2101:16640:15328 1:N:0:GTGACGTT+ATCTGGGA
GTCAGCATGTGAGCTTTGGTCCAGCCTGAGTCCCTGGTTTATCAACGGCAAAATATAGATCGGAAGAGCACACGTCTGAACTCCAGTCACGTGACGTTATCTCGTATGCCGTCTTCTGCTTGAAAAAAAAAAACGCAACCTGACAACACCAATCTAGTAGACTTGATGCGTGCATCGTGAAGAAATATTGGCATAGCACAACCTCAGCGGTTGATCTCTTGTATGGCAGGACAGCTATCACTTTCGTGACT
+
AAAA@C1@FFFFG1A1GGCGGGEGCFCGHHFEDFFFCBBGHDFBEGFGGE/AEEFGEAGFAGE?FEHGG10FF@>/BEEGHFFF1FBBEFEGGEGE>?0?BFGHFC00>F//>GGH2BG1G1<BE1B<//</////<--000001<.<.<..</000<0=<00000;00-..::C0.;./;0B//;0090090000/0://..//://.-99-/9////9//9//--/-----A-/;BFFB/;//---9-/
@M03495:530:000000000-LYBTV:1:2101:27357:15352 1:N:0:GTGACGTT+ATCTGGGA
GTCAGCATGTGAGCTTTGGAGTGAAATCTCTTGTCTTAAGGAATAAAGGAAAAAGATTCCGTCGGAGGCTCGGTGCTCTACAGGTTCAACCTTTGTACTCTATTATTGCCTCACATTCCATCTCTTGTGAAAATATATTTGATTGGCTTTTCTGCAGGTTGTTTGCCAGGACTTTCCAAGACCTCCACTAGAAAACACAATAAACTTTTTGGAAGCTGGACAACTATCTTCATTTTTCAGAAACAGTGAAC
+
BBBBBFBFFFFFGFGGGGGGGGHHGCHHHHHHHHHHHHHHHHGHHGHHGHHHHHGGHHHHHFGEEGGGGHEFGEGGHHHBHHHBGHHHFHHHHHHHHHHHHHHHHHGHHHGHHHGHHHHFGFGHHGFHFFDGHHHHHHHHHFHHFFFHGGF?GHF3GGGHGCGHHFFHHEAFG<GHHGDHHHHHHCFGHFH1GD0>FGH.<B00DFGHHHGGFHHGHH:C;FCEFH0CF0B;B09FCFFEBFFGGGF0000
@M03495:530:000000000-LYBTV:1:2101:6457:15382 1:N:0:GTGACGTT+ATCTGGGA
GTCAGCATGTGAGCTTTGGAGTGAAATCTCTTGTCTTAAGGAATAAAGGAAAAAGATTCCGTCGGAGGCTCGGTGCTCTACAGGTTCAACCTTTGTACTCTATTATTGCCTCACATTCCATCTCTTGTGAAAATATATTTGATTGGCTTTTCTGCAGGTTGTTTGCCAGGACTTTCCAAGACCTCCACTAGAAAACACAATAAACTTTTTGGAAGCTGGACAACTATCTTCATTTTTCAGAAACAGTGAAA
+
CBCCCFFFFFFFGGGGGGGGGGHHHHHHHHHHHHHHHHHHHHHHHHHHHHHHHHGGHIIIHIHGGGGGGHHGGGGGHHHHHHHHHHHHHHHHHHHHGHGHHHHHHHHHGHHHHHHHHHHHHHHHHHHGHHHGHGHHHHHHHFHHHHHHHHHHFHGHHGHHHGHHHGHHEGHHHHHHHHHGHHHHHHHGGHHBGHCHHHE<GGDHHHHHHHGGBGFEHHHEHHHEHCGHHHGGGGFGFFBFFG09BBFFGF0
@M03495:530:000000000-LYBTV:1:2101:3770:15390 1:N:0:GTGACGTT+ATCTGGGA
GTCAGCATGTGAGCTTTGGTCCAGCCTGAGTCCTGGTTTATCAACGGCAAAATATAGATCGGAAGAGCACACGTCTGAACTCCAGTCACGTGACGTTATCTCGTATGCCGTCTTCTGCTTGAAAAAAAAAAACACAAATGCACAAGTCTCACTAGTAGAGAATTACTAGACAGATAAAAACTATGTCTACATATTTGACTCCGTATTATTAGACAAACCAACATATTGTTAGTATTGTATAGTTTCATGCC
+
AAABBFFFFFFFGGGGGGGGGGHHHGHHHHHHHHHHHHHHHHHHHGGGGGHHHHGGHHHHHGEGFHGHHHHHGHHHGHHHHHHHHHHHHGHHHGGFGHADHHGFEHHGFEGGHGFHHGFHCGHHHHDGC/B/</0//01111>1<011>11111110000000000=00000//000000.00000000000000:000000....;00000000//......900000;00;0000000:0;0000;0;0
@M03495:530:000000000-LYBTV:1:2101:26951:15391 1:N:0:GTGACGTT+ATCTGGGA
GTCAGCATGTGAGCTTTGGAGACTGGTTTATCAACGGCAAAATATAGATCGGAAGAGCACACGTCTGAACTCCAGTCACGTGACGTTATCTCGTATGCCGTCTTCTGCTTGAAAAAAAAAAACAAAACAGATAATTCAAATCATAGAGTCATGCTAATAGAATGTGCTCCACTAGTATGCATTCTTCTTTTTCCTTGCTATCCATATGTATGCAATGCATTTGTGGTTGTCCTGCTCAATATACCACACGA
+
ABABBFFFFFFFGGGGGGGCGGGHHGGHHHHHHHHGGGGEHHHHHHHHHHHGGGGHHHHHHHGGHHGHHHHHHGHHHHHGGHGGGFGGHHFHHGEHHFGGGGHGHHHHHHGGF?BFE?D/>B///000?00?111@1111111>>111<11111>1110<00=000000<//</C000:0000000:<000:/0000/:00//;;000090000090/00000;/.:..:0000//00::/;:////..--
@M03495:530:000000000-LYBTV:1:2101:21045:15391 1:N:0:GTGACGTT+ATCTGGGA
GTCAGCATGTGAGCTTTGGAATTAGTAAATTCGTTGACGACAGAAGGAGATAACGACCACAGGGAGGGTGGTTTATCAACGGCAAAATATAGATCGGAAGAGCACACGTCTGAACTCCAGTCACGTGACGTTATCTCGTATGCCGTCTTCTGCTTGAAAAAAAAAAAGAAAAACATGTCATTAGTGATCATTGCTCACAGCTAGAGTCACGAATGATGTAGGCTTGTGCACTGTATAGTGTATGTCTGTAT
+
CDCDDFFFFFFFGGGGGGGGGGHHHHHHHHHHGHHHHHGFGGGHHHHHHHHHHHGGGGGHHHHGGGGG>FGEGHHHHHGHGGGGGHHHHHHHHHHHGGGGHHHHHHHGHHHGHHHHHHHHHHHHGHHHGGGGHHGHHHFFHHHHGFGHGHHGGH1><GFGHGGGGGA...//...00000000000<<0000000<0000.000000000..9.0000<0<000/-.00000/00000000000:000000
@M03495:530:000000000-LYBTV:1:2101:18742:15410 1:N:0:GTGACGTT+ATCTGGGA
GTCAGCATGTGAGCTTTGGAATTAGTAAATTCGTTGACGACAGAAGGAGCAAGATAACGACCACAGGGAGGGTGGTTTATCAACGGCAAAATATAGATCGGAAGAGCACACGTCTGAACTCCAGTCACGTGACGTTATCTCGTATGCCGTCTTCTGCTTGAAAAAAAAAAAAATAAAAGAGTAAGCAGACGAACATGTTGCTTGTATCCGAGCAGAATCGTCGTAGTCAGAGTTCGTAAGAAGCATCACGA
+
CBCCCFFFFFFFGGGGGGGGGGHHHHHHHHHHGHHHHHGFGGGHHHHHHHHHHHHHHHGGGGGHHHGGGGGGEGGGGHHHHGHHGGGGGHHHHHHHGHHHGGGGGHGHHHHGGHHGHHHHHHHHHHHHGFGHGGFGH?DHHHGGHHHHGDGG<G1<FGHHHGHGFGCG@B9-;.00:009/;00000//.-----000000000.0000..---///00..9-9...000000:0.9/.::0/000000..
@M03495:530:000000000-LYBTV:1:2101:10148:15414 1:N:0:GTGACGTT+ATCTGGGA
GTCAGCATGTGAGCTTTGGAATTAGTAAATTCGTTGACGACAGAAGGAGCAAGATAACGACCACAGGGAGGCTGGTTTATCAACGGCAAAATATAGATCGGAAGAGCACACGTCTGAACTCCAGTCACGTGACGTTATCTCGTATGCCGTCTTCGGCTTGAAAAAAAAAAAAAAAAGAAATAGATTACGACTACTATCTGAAAACACTATAAGATATGGGAGAGAACAGAGTGACTAGAGGAGAACATAAA
+
CDDDEFFFFFFFGGGGGGGGGGHHHHHHHHHHGHHHHHGGGGGHHHHHHHHHHHHHHHGGGGGHHHHGGGGGHHGHHHHHHHHHGGGGGHHHHHHHHHHHGGGGHHHHHHHGHHHGHHHHHHHHHHHHGCGHGGFGHHFHHHGGHHHHGEGHGH..>FGGHHHHHGFG@D-<9<-99../11011110....-:11<1111101/..:/1<11111111./.<..00///<111111000/....0/1111
@M03495:530:000000000-LYBTV:1:2101:4288:15420 1:N:0:GTGACGTT+ATCTGGGA
GTCAGCATGTGAGCTTTGGACTCCTGACTGGTTTATCAACGGCAAAATATAGATCGGAAGAGCACACGTCTGAACTCCAGTCACGTGACGTTATCTCGTATGCCGTCTTCTGCTTGAAAAAAAAAAAAGACAAGACAAGTCAACAGACCGCGATGATGTCGAATTTCTATAGGATCCATCATCCACACGGGACACTATCAAGCTACATATCAGACTGATCTGGTAACAAGTAGGAATGTCATTAAGCTACT
+
BABABFFFFFFFGGGGGGGGGGHHHHHHHHHGHHHHGHHHGGCFGHHHHHHHHHHHGFGGHHHHHHHGHHHGFHHHHHHHHHHHGHHGGGBFFH4GFFFFFHHHGGGHGHHHHHHGFFFGHE@/</<///<0000<<<0111<11000<--<--.0;0;0...;.000;0;00;09/000:0;90//.;--.-..0/0;//////////:/;///////////9/////.9/////////:///////;//
@M03495:530:000000000-LYBTV:1:2101:24245:15426 1:N:0:GTGACGTT+ATCTGGGA
GTCAGCATGTGAGCTTTGGATTAGTAAATTCGTTGACGACAGAAGGAGCAAGATAACGACCACAGGGAGGCTGGTTTATCAACGGCAAAATATAGATCGGAAGAGCACACGTCTGAACTCCAGTCACGTGACGTTATCTCGTATGCCGTCTTCTGCTTGAAAAAAAAAAAAGACTCATTGAACTATACGTGTTCGTCAGTAGTTAGTAGTTAACTAAGTCCAGTATCGTGAGTGTGAAATCGTCACAATGG
+
EEEEEFFFFFFFGGGGGGGGGGHHHHHHHHHGHHHHHGGGGGHHHHHHHHHHHHHHHGGGGGHHHHGGGGGHHGHHHHHHHHHGGGFGHHHHHHHHHHHGGGFGHHHHHHGHHHGHHHHHHGHHHHHGGGHGGGGHHHGHHGFHHHHGGGGGFF11FGHFGHEFFGGGC<<.</10<1111<0101<1.://.1..<..11111<<:11111111100:1110<111./.<.101111111<<...10:00
@M03495:530:000000000-LYBTV:1:2101:25477:15427 1:N:0:GTGACGTT+ATCTGGGA
GTCAGCATGTGAGCTTTGGTCCGCCTGGTTTATCAACGGCAAAATATAGATCGGAAGAGCACACGTCTGAACTCCAGTCACGTGACGTTATCTCGTATGCCGTCTTCTGCTTGAAAAAAAAAAACAAGAAACATCGTAAGTTTACGCCTCCATAGTGCCTCGTTCTTGAGCAATGTATTGTCTAGTATTTAACTTATATCACTAACTAGCTATCACACCTCCGACTCTTCGCATTTCGACAGCCATGTACG
+
CCCCCFFFFDFFGGGGGGGGGGGGGGHHHHHHHHHHHGGGGGHHHHHHHHHHHGGGGGHHHHHHGHHHGHGHHHHHHHHHHGGHHGGFFHEGHHGFFHHHHGGGHGHHHFGHHGGFGFEGGF@///<00000?11..<001>111..-...<0=000000<.....000000/0000000<0000009000000;009000;00=/000/00;/000/9/...---.//9.....://...-...//://.
@M03495:530:000000000-LYBTV:1:2101:2434:15428 1:N:0:GTGACGTT+ATCTGGGA
GTCAGCATGTGAGCTTTGGAGTGAAATCTCTTGTCTTAAGGAATAAAGGAAAAAGATTCCGTCGGAGGCTCGGTGCTCTACAGGTTCAACCTTTGTACTCTATTATTGCCTCACATTCCATCTCTTGTGAAAATATATTTGATTGGCTTTTCTGCAGGTTGTTTGCCAGGACTTTCCAAGACCTCCACTAGAAAACACAATAAACTTTTTGGAAGCTGGACAACTATCTTCATTTTTCAGAAACAGTGAAC
+
BAABBFFFFFFFGGGGGGGGGGHHHGHHHHHHHHHHHHHHHHHHHHHHHHHHHHGGHGHHHHHGGGGGGGHGGFGGHHHHHHGHHHHHHHHHHGHHHHHHHHHHHGHGHHHHHHHHHGHGHHHHHHHGHHHFHHHHHHHHHGHHGGGHHHHGGHGHHHHHHGHHFHGFFGFHHG1GHGFHEFHGHHHHHHH1F1<FGFHEG0GHHHHHHGGGBHEEHHBCGFAGGHHHEHGEFFFB0:FGGFBFFFFFFFF
@M03495:530:000000000-LYBTV:1:2101:26582:15445 1:N:0:GTGACGTT+ATCTGGGA
GTCAGCATGTGAGCTTTGGAATTAGTAAATTCGTTGACGACAGAAGGAGCAAGATAACGACCACAGGGAGGGTGGTTTATCAACGGCAAAATATAGATCGGAAGAGCACACGTCTGAACTCCAGTCACGTGACGTTATCTCGTATGCCGTCTTCCTCTTGAAAAAAAAAAAAAGATGTCGAGGACGAAGATATAAGGTGGATGACTCATCAGTAGGCTGACCTCTAGACCTGGGCTCTGCAGTACGACCAA
+
CCCBCFFFFFFFFGGGGGGGGGHHHGHHHHHHGGGHHHGGGGGHHHCFHHGHHGHHGFEFGGGHHHEGFEGGEFGGEHHHHHHHGGFGFHGHHHHEHHFHGGGGFFGHFFGGBFFGFGG3GHFHHHH2AGFECD//?<D1FGFDC01G?.-0<111=<=DD000.<;A-?--;:.C0;0..---;---..;:/://///..///////////9::///:..//////////......;//:/9/;...--.
@M03495:530:000000000-LYBTV:1:2101:15003:15446 1:N:0:GTGACGTT+ATCTGGGA
GTCAGCATGTGAGCTTTGGAGTGAAATCTCTTGTCTTAAGGAATAAAGGAAAAAGATTCCGTCGGAGGCTCGGTGCTCTACAGGTTCAACCTTTGTACTCTATTATTGCCTCACATTCCATCTCTTGTGAAAATATATTTGATTGGCTTTTCTGCAGGTTGTTTGCCAGGACTTTCCAAGACCTCCACTAGAAAACACAATAAACTTTTTGGAAGCTGGACAACTATCTTCATTTTTCAGAAACAGTGAAC
+
CCCCCFFFFFFFGGGGGGGGGGHHHHHHHHHHHHHHHHHHHHHHHHHHHHHHHHGGHIIIGIHGGGGGGHHGGGGGHHHHHHHHHHHHHHHHHHHHHHHHHGHHHHHHHHHHHHHHHHHHHHHHHHHHHHHHHHHHHHHHHHHHFHHHHHFHGFFHHHHHHGHHHHHHFHGHHHHHHGHHHHHEHGHHHHHHHEHGFHHGHFHHHHHHHHGGFHGEHHGHHHHHHFHHHHGGGGGGGFGGGBFGGGCBFF0
@M03495:530:000000000-LYBTV:1:2101:13620:15448 1:N:0:GTGACGTT+ATCTGGGA
GTCAGCATGTGAGCTTTGGAGTGAAATCTCTTGTCTTAAGGAATAAAGGAAAAAGATTCCGTCGGAGGCTCGGTGCTCTACAGGTTCAACCTTTGTACTCTATTATTGCCTCACATTCCATCTCTTGTGAAAATATATTTGATTGGCTTTTCTGCAGGTTGTTTGCCAGGACTTTCAAAAACTTCCATTGAAAAACACATAAAACTTTTGGGAGGTTGGCCACCTATTTCATTTTTTCAAAAACATGAAAA
+
AAABBFFFFFFFGGGGGFGGGCGHHHHHHHHHHHHHHHHHHHGHHHHHHHHHHHGGHHHGHGHFGGGCEAGGGGGGHHFHGHHHHHHHHHHHHHGHHHGHHHHHHHHHHHHHHHHHHEGFFGHHHHHHHFHGFGHHHHGHHGHHGHFHHHHGHHBGGGHHGFHHHGFDGHHHHH1F1@11/?11F111111>FG0<.0.00==00<GGH0<.:.-./:-/0;..:/00;000;CFF-/000;.;.0/0;00
@M03495:530:000000000-LYBTV:1:2101:16116:15448 1:N:0:GTGACGTT+ATCTGGGA
GTCAGCATGTGAGCTTTGGACTCCTGACTGGTTTATCAACGGCAAAATATAGATCGGAAGAGCACACGTCTGAACTCCAGTCACGTGACGTTATCTCGTATGCCGTCTTCTGCTTGAAAAAAAAAAAAAAAATGTAAAGATATCGGCTATCTACTTGTGACTAGTTTAAAGAACATCTGATGGAGTCGCTATCAATACCAGACAACATCACGTAGTATACTGATGATTCGTGCAGAGTCAGCCAGATGTGG
+
CDCDDFFFFFFFGGGGGGGGGGHHHHHHHHHHHHHHHHHHGGGGGHHHHHHHHHHHGGGGHHHHHHHGHHHGHHHHHHHHHGHHGHHHGFFGHHHHHHGGHHHHGGGHGHHHHHHHHHHEHGGGGG///---.011111<01=1.--<.0/1:111110111:011111::1./:1:11<110//0/--<.9/11<10000..//../000../..1111111:<<111./..<11.101<0<...01:1<
@M03495:530:000000000-LYBTV:1:2101:4890:15466 1:N:0:GTGACGTT+ATCTGGGA
GTCAGCATGTGAGCTTTGGAGTGAAATCTCTTGTCTTAAGGAATAAAGGAAAAAGATTCCGTCGGAGGCTCGGTGCTCTACAGGTTCAACCTTTGTACTCTATTATTGCCTCACATTCCATCTCTTGTGAAAATATATTTGATTGGCTTTTCTGTAGGTTGTTTGCCAGGACTTTCCAAGACCTCCACTAGAAAACACAATAAACTTTTTGGAAGCTGGACAACTATCTTCATTTTTCAGAAACAGTGAAC
+
CCCCCFFFFFFFGGGGGGGGGGHHHHHHHHGHHHHHHHHHHHHHHHHHGHHHHHGGHHIIHHHGGGGEGFFGCEGGGHGHHHHGHHHHHHHHHGHHHFHHHHHGHHHHHGHHHHHGHHHHHHHHHHHHHDGHHHHHHHGHF4GHHHHHHHHHGH3?GHFHGGHGHH2GHGHFHHGHHGFHHHHHHHGHHHGGHHCGHHE<GFGFHHHHHHGGHHHHHHGFHHH.CHHHHB0BBBFGGEGGFFGGFGFFFG0
@M03495:530:000000000-LYBTV:1:2101:8145:15466 1:N:0:GTGACGTT+ATCTGGGA
GTCAGCATGTGAGCTTTGGAGTGAAATCTCTTGTCTTAAGGAATAAAGGAAAAAGATTCCGTCGGAGGCTCGGTGCTCTACAGGTTCAACCTTTGTACTCTATTATTGCCTCACATTCCATCTCTTGTGAAAATATATTTGATTGGCTTTTCTGCAGGTTGTTTGCCAGGACTTTCCAAGACCTCCACTAGAAAACACAATAACCTTTTTGGAAGCTGGACAACTATCTTCATTTTTCAGAAACAGTGAAC
+
ABBABFFFFFFFGGGGGGGGGGHHHHHHHHHHGGHHHHHHHHHHGHHHGHFHHHGGHHHHHHHGGGGGGHGGGGGGHHHHHHGHFGFHHHHGHHHHHHHGGHHHHHHHGHHHHHHHHHHFHHHGHHHEGDBGHHFHFHHHHFGHHGGEHHH3FHBFGHCHGDHFGFDGFHEHGHHHFHEDHHFGHHFHHFFFBB0>.<<EGHG0/DGHHB-CFBGEFHFCFHHCFGHHFGGFFF09C/BFBB/BFFFGEF0
@M03495:530:000000000-LYBTV:1:2101:26634:15500 1:N:0:GTGACGTT+ATCTGGGA
GTCAGCATGTGAGCTTTGGAATTAGTAAATTCGTTGACGACAGAAGGAGCAAGATAACGACCACAGGGAGGGTGGTTTATCAACGGCAAAATATAGATCGGAAGAGCACACGTCTGAACTCCAGTCACGTGACGTTATCTCGTATGCCGTCTTCTGCTTGAAAAAAAAAAAAACGAAAAATCACAGCTGAATGAATCGCCCGGTGACAGTAGGAACACATGTGTCGAGTACATGCAGTACTTGCTGCTCAC
+
BBBBBFFFFDFFGGGGFGGGGGHHHHGHGHHHGHHHHHGFGGGFHHHFHHHHHHHHHHG1FGGHHHHGFGGG>FGEFHHHHGGEFEGCGHHFFHHFHHHHGDFGFHHHGHHGGHHEHBGHHHHGFFHHGFAFFG/FC/FGHHFC0CGHGFGGFF<<=FFGF0D=.<ACC?--:.-9..9../9///.;//9://///;...--9-./////////.9..////:/..-;9//;////;///9;////;///
@M03495:530:000000000-LYBTV:1:2101:20962:15508 1:N:0:GTGACGTT+ATCTGGGA
GTCAGCATGTGAGCTTTGGAATTAGTAAATTCGTTGACGACAGAAGGAGCAAGATAACGACCACAGGGAGGGTGGTTTATCAACGGCAAAATATAGATCGGAAGAGCACACGTCTGAACTCCAGTCACGTGACGTTATCTCGTATGCCGTCTTCTGCTTGAAAAAATAAAAAAACAGCACACTGCGGAACGAGAACCAAATCAGTGTGAGCTAATGTCGTAGTGCTAACTTCAATCAGTCGCTGACCTCTC
+
CCCCCFFFFFFFGGGGGGGGGGHHHHHHHHHHGHHHHHGFGGGHHHHHHHHHHHHGHHGGGGGHGHHGGGGGEGGFGHHHHHHHGGGFGHHHHHHHHHHHGGGGGHGHHHHGHHHGHHGHHHHHHFHHGGHHGGFFHGFGFHGGHHGHGDGGEHFGGHHHFHDBGG.<DG0<--../:/.9./00.----9:.9.0....;00;00900000909000...../0090/;0000009000.9.;.//000/
@M03495:530:000000000-LYBTV:1:2101:25677:15510 1:N:0:GTGACGTT+ATCTGGGA
GTCAGCATGTGAGCTTTGGAATTAGTAAATTCGTTGACGACAGAAGGAGATAACGACCACAGGGAGGGTGGTTTATCAACGGCAAAATATAGATCGGAAGAGCACACGTCTGAACTCCAGTCACGTGACGTTATCTCGGATGCCGTCTTCTGCTTGACAAAAAAAAAACAAAGGACACGTGCACTGTCAGTACTTAGTCGACACTCAAGTACAGCTACTCACATCACACGGCAGGCAGCCTCGGCCTGACA
+
BBABBFFDFFFFFGDEGFGBGGFFHEGFHHHHFGHHFHGAEEGFFGE2GHHHHGGAEAGHHHHF1EGG?EEEFHFHGFFHGGGEEHFGHFHEHF4EEEEEFHHFGFFE0FGGHHHHGF1C?GFGGGGFFG??0/??FC//CDEC@>-0.>FDFG<>C0==<G.-----....///./.9...9:9/0;00000;0;0;/;.-.;/////;//////////9///9////------.....99...;..9//
@M03495:530:000000000-LYBTV:1:2101:27086:15516 1:N:0:GTGACGTT+ATCTGGGA
GTCAGCATGTGAGCTTTGGTCCAGCCTGAGTCCTGGTTTATCAACGGCAAAATATAGATCGGAAGAGCACACGTCTGAACTCCAGTCACGTGACGTTATCTCGTATGCCGTCTTCTGCTTGAAAAAAAAACAAAGGAGAGAACAAAGTCTCACAGTGAGGCATGTACGCATATCGCAATCGCACACGTCTGTACTCAAAGCCCGAGACCACTTAACGTCACTCTTACTTTGGTTGCACGAAATCAAGGTAT
+
BAABBFFFFFFFGGGGGFGGGGGGHGHGHFHHHHHHGHHHHHHGHGGGGGHHHHHHGHHHHGGGGGHHHHHHFGHHGFHEFFHHFHHHGEEFEGGFFEC4FHHFEFGHHCEEHFEHFFHFBBG3GH?DGG/F/0200////?1000>1<1>111<>111><.0<000....<0=....;0...--C-9./;000;09/:0/..9;--9././////9.9..////////9//.9;.//.;.../9:9/9//
@M03495:530:000000000-LYBTV:1:2101:4506:15541 1:N:0:GTGACGTT+ATCTGGGA
GTCAGCATGTGAGCTTTGGAGTGAAATCTCTTGTCTTAAGGAATAAAGGAAAAAGATTCCGTCGGAGGCTCGGTGCTCTACAGGTTCAACCTTTGTACTCTATTATTGCCTCACATTCCATCTCTTGTGAAAATATATTTGATTGGCTTTTCTGCAGGTTGTTTGCCAGGACTTTCCAAGACCTCCACTAGAAAACACAATAAACTTTTTGGAAGCTGGACAACTATCTTCATTTTTCAGAAACAGTGAAA
+
AAAABFFFFFFFGGGGGGGGGGHHHHHHHHHHHGHHHHHHHHHHHHHHHHGHHHGGHHGHHFHGGGGGGHGGGGGGHHHHHHHHHHFHEGHHEGHFHHHGHHHHFHHFHHFHHHHHHGHHHHHHHFHEF4FHFGHHHEGHGEFHDCBGHHEGDH3HGFGFGAGHHGGFFEFHGHHHGD11GFHHHHHHGFHFFGBHHGE<<D0DFBHHGHGAFCC.CF:CCG.;GHHBGHBBFFFFB/C0F;0;BF900;0
@M03495:530:000000000-LYBTV:1:2101:29118:15566 1:N:0:GTGACGTT+ATCTGGGA
GTCAGCATGTGAGCTTTGGAGTGAAATCTCTTGTCTTAAGGAATAAAGGAAAAAGATTCCGTCGGAGGCTCGGTGCTCTACAGGTTCAACCTTTGTACTCTATTATTGCCTCACATTCCATCTCTTGTGAAAATATATTTGATTGGCTTTTCTGCAGGTTGTTTGCCAGGACTTTCCAAGACCTCCACTAGAAAACACAATAAACTTTTTGGAAGCTGGACAACTATCTTCATTTTTCAGAAACAGTGAAC
+
CCCBBFFFFFFFGGGGGGGGGGHGHHHHHHHHHHHFHHHHHFGGHHFHHGHHHHGGHHHHHHHGGGGGGGHGGEGGHHGHHHHGGGHHHHHHHHGHHHHHGHHHHHHHFHGHHHHHHGFHHHGGHHGFHGBGHHHGHGHHG4GHHHFHHGGFFGBFGAFHHGHGHGGHHEAFHEGHHGFHFGHHHGHHGEG1110>CC..GHHHHEHHHHG@GGECGG/CGFFEHCFFFBF0CBFFFFGFEFGGBFCFGG0
@M03495:530:000000000-LYBTV:1:2101:15694:15584 1:N:0:GTGACGTT+ATCTGGGA
GTCAGCATGTGAGCTTTGGATGGTTCTGGTTTATCAACGGCAAAATATAGATCGGAAGAGCACACGTCTGAACTCCAGTCACGTGACGTTATCTCGTATGCCGTCTTCTGCTTGAAAAAAAAAAAAAAAGAAGCGGTTCTACAGTATCATAATGGAACTAATTTATTACATAACCATATAGATTTCATAACGATGACAGTAGACGTGACAGTAGCAGTATTAGTTAACACGTTGTGCATTATGGTCTATGG
+
CCDDDFFFFFFFGGGGGGGGGGGBGHHHHGHHHHHHHHGGGGGHHHHHHHHHHHGGGGHHHHHHHGHHHGHHHHHHHHHHHHGHHHGGGGHHFHHFFGGHHHGGGHGFHGHHHFFGHHHGGGDD/</--.>001--.-.0<000000:000000:000000;;0;0<00000:00;00000000;00000:....00:000000.....00:000000:00000000000..:...:0000000;;00;B0
@M03495:530:000000000-LYBTV:1:2101:18487:15595 1:N:0:GTGACGTT+ATCTGGGA
GTCAGCATGTGAGCTTTGGATGGTTCTGGTTTATCAACGGCAAAATATAGATCGGAAGAGCACACGTCTGAACTCCAGTCACGTGACGTTATCTCGTATGCCGTCTTCTGCTTGAAAAAAAAAATAATACTGGATTTCTTGGGGGCGGTCTATGTAGTGTGCTGACGAGGTGTAGCGGATGAATGCGTAGATAGCACGACGACGACCAAGTGCGAAGGTAGCTTACAGTCCCGTAACTGACGTTGATGCTC
+
BABABFFBFBFBEGFFGGGGGGGHGHFHH5GGHHHHGHGGGCEFGGHHHHEHHHG?FFHGHCCHHFCGHGF5G5GFFHHFFHGEE11EFGFHBGHGFGHFFHG?EHCGGFH4GFFFG30/<B/<<2@22222<2?1?11F11//->-::-.000:000/000090/..--9.09009----/////9;9-.//////;9--9--;-9-.;9/;-9-9./////9;///9///-.9..9///.9.../;///
@M03495:530:000000000-LYBTV:1:2101:13700:15598 1:N:0:GTGACGTT+ATCTGGGA
GTCAGCATGTGAGCTTTGGAATTAGTAAATTCGTTGACGACAGAAGGAGCAAGATAACGACCACAGGGAGGGTGGTTTATCAACGGCAAAATATAGATCGGAAGAGCACACGTCTGAACTCCAGTCACGTGACGTTATCTCGTATGCCGTCTTCTGCTTGAAAAAAAAAAAACAACACACACAAGAGTCACTAGTGTGGTGTCTAAAACTAATGCATAATCGAAGTGTGGTTAAGAGACCGAAGTCATGCG
+
CCDDDFFFFFFFGGGGGGGGGGHHHHHHHHHHGHHHHHGGGGGHHHHHHHHHHHHHHHGGGGGHHHHGGGGGEFGGGHHHHHHHGGGGGHHHHHHHHHHHGGGGHHHHHHHGHHHGHHHHGHHHHHHHGFGHGGGGHGGHHHGGHHGHGAEHGH<<DGHH.GGHHGGGGA-9....9......../.000:0:000009/<.00000000000000:00:0../..000</.0:000//.-9-<.00000.
@M03495:530:000000000-LYBTV:1:2101:6666:15602 1:N:0:GTGACGTT+ATCTGGGA
GTCAGCATGTGAGCTTTGGAGTGAAATCTCTTGTCTTAAGGAATAAAGGAAAAAGATTCCGTCGGAGGCTCGGTGCTCTACAGGTTCAACCTTTGTACTCTATTATTGCCTCACATTCCATCTCTTGTGAAAATATATTTGATTGGCTTTTCTGCAGGTTGTTTGCCAGGACTTTCCAAGACCTCCACTAGAAAACACAATAAACTTTTTGGAAGCTGGACAACTATCTTCATTTTTCAGAAACAGTGAAC
+
DDDDDFFFFFFFGGGGGGGGGGHHHHHHHHHHHHHHHHHHHHHHHHHHHHHHHHGGHIIHHHHGGGGGGHHGGGGGHHHHHHHHHHHHGHHHHHHHHHHHHHHHHGHHHHHHHHHHHHHHHHHHHHHHHHHHHGHGHHHHHEHHHFFGHHFGGH3GFHHHGGHHHGHHGFFHHHHHGHHGHGHGHHHHHHHHFH<FHHHGDGGHGEHGHHGGGHBAFHHEHFFCGHFFHHGFFGGGGGGGFF0CFG:00C0
@M03495:530:000000000-LYBTV:1:2101:19789:15609 1:N:0:GTGACGTT+ATCTGGGA
GTCAGCATGTGAGCTTTGGAATTAGTAAATTCGTTGACGACAGAAGGAGCAAGATAACGACCACAGGGAGGGTGGTTTATCAACGGCAAAATATAGATCGGAAGAGCACACGTCTGAACTCCAGTCACGTGACGTTATCTCGTATGCCGTCTTCTGCTTGAAAACAAAAAAGTCTCGCTCCATGCACTTAGGTGGTCCAGCGGTACCATCACTTTCTGTCCTTGAGGCCATCACGCGTGGTGCCTCCCGTC
+
AAAAAFBDD@BD1FFFDAACFFFFCBA3DEGFCAFGGHEGE0EAA1ABAFE0FGHFHHFGGGGFEGFAFEG@>>E>>FF1GD2FEEGE@CGGDFGFFGGHCG/EFGGECG0/BFFFDFCGFGGFF@1><<F//?//0?DD1?F?FHHFGACHGG11>>FB.00=/..<<C-.0000/.:CC/;:/090/00000;.000//--...000/00;//;///////9//-9--//;/------;-9BB/----;
@M03495:530:000000000-LYBTV:1:2101:20906:15614 1:N:0:GTGACGTT+ATCTGGGA
GTCAGCATGTGAGCTTTGGAGTGAAATCTCTTGTCTTAAGGAATAAAGGAAAAAGATTCCGTCGGAGGCTCGGTGCTCTACAGGTTCAACCTTTGTACTCTATTATTGCCTCACATTCCATCTCTTGTGAAAATATATTTGATTGGCTTTTCTGCAGGTTGTTTGCCAGGACTTTCCAAGACCTCCACTAGAAAACACAATAAACTTTTTGGAAGCTGGACAACTATCTTCATTTTTCAGAAACAGTGAAA
+
BBCCCFFFFFFFGGGGGGGGGGHHHHHHHHHHHHHHHHHHHHHHHHHHHHHHGHGGHIHIHHHGGGGGGHHGGFGGHHHHHHHHHHHHHHGHHHHHHHHHHHHHHHHGHHHHHHHHHHHHHHHHHHHHHHHHGGHHHHHHHHHHHHGHHHHFGH3FCGGHHEHHHHFHHFEHHHHHGHHGHHHHHHHHGHBF1F0FFGHGHHHHHHHHHHFCFFBCGFFCGFHHHHFHHGBFBCFFFGGGBFBFFFBB9B0
@M03495:530:000000000-LYBTV:1:2101:25889:15616 1:N:0:GTGACGTT+ATCTGGGA
GTCAGCATGTGAGCTTTGGAGTGAAATCTCTTGTCTTAAGGAATAAAGGAAAAAGATTCCGTCGGAGGCTCGGTGCTCTACAGGTTCAACCTTTGTACTCTATTATTGCCTCACATTCCATCTCTTGTGAAAATATATTTGATTGGCTTTTCTGCAGGTTGTTTGCCAGGTCCAAGACCTCCACTAGAAAACACAATAAACTTTTTGGAAGCTGGACAACTATCTTCATTTTTCAGAAACAGTGAACAACC
+
BBBBBFFFFFFDGGGGGGGGGGHHHHHHHHHHHHHHHHHHHHGHHHHHHHHGGHGGHHHHHHHGGGGGGHHGGEGGHHHHHHHHHGHHHHHHHHHHHHHHHHHHHHHHHHHHHHHHHHHHFHHHHHHGHHFGHHHHHHHHHGHHHHGHFHHGGH??GFCGHGGHHHHGHGHHHEH1GHGHHAGHHHGFEBGHHHFCG0DDFHFHHGGGFHHHHHCGHHHHFHHHHFHFHHHFBFGGGGGFBF9CFEFFG:A
@M03495:530:000000000-LYBTV:1:2101:5181:15617 1:N:0:GTGACGTT+ATCTGGGA
GTCAGCATGTGAGCTTTGGAGTGAAATCTCTTGTCTTAAGGAATAAAGGAAAAAGATTCCGTCGGAGGCTCGGTGCTCTACAGGTTCAACCTTTGTACTCTATTATTGCCTCACATTCCATCTCTTGTGAAAATATATTTGATTGGCTTTTCTGCAGGTTGTTTGCCAGGACTTTCCAAGACCTCCACTAGAAAACACAATAAACTTTTTGGAAGCTGGACAACTATCTTCATTTTTCAGAAACAGTGAAC
+
BBCCCFFFFFFFGGGGGGGGGGHHHHHHHHHHHHHHHHHHGHHHHHHHHHHHHHGGHHIIGHHGGGGGGHHGGEGGHHHHHHHHHHHHHHHHHHHHHHHHHHHHHHHHHHGHHHHHHHHHHHHGHHHHHHHHHHHHGHHHHFHHGGGFHHFHHHFHHHHHHGHHHHHHGHHHGHHHHGGHFHHHHHHHHHHHHFFGEHGEFGDDGFHHHHGGHGHFHHHGHHHGHHFHGFGFFFGGHGGGGEFFFGBFFG9
@M03495:530:000000000-LYBTV:1:2101:25349:15618 1:N:0:GTGACGTT+ATCTGGGA
GTCAGCATGTGAGCTTTGGAGTGAAATCTCTTGTCTTAAGGAATAAAGGAAAAAGATTCCGTCGGAGGCTCGGTGCTCTACAGGTTCAACCTTTGTACTCTATTATTGCCTCACATTCCATCTCTTGTGAAAATATATTTGATTGGCTTTTCTGCAGGTTGTTTGCCAGGACTTTCCAAGACCTCCACTAGAAAACACAATAAACTTTTTGGAAGCTGGACAACTATCTTCATTTTTCAGAAACAGTGAAA
+
DDDDDFFFFFFFGGGGGGGGGGHHHHHHHHHHHHHHHHHHHHHHHHHHGHHHHHGGHIIIHHHGGGGGGHHGGGGGHHHHHHHHHHHHHHHHHHHHHHHHHHHHHHHHHGHHGHHGHHHEGHHHHHHHHHFHHHHHHHHHHHHHDHEHHHGGFHBHHHHHGDEHHHFHGGHHFEGHHHHGFGHHFHHHHHHHBGFHHHHEGFHFFFGHHE-ECG/GHBBC.CHHEGFGFFFE;FFGGGGGGFGEFFB9BB0
@M03495:530:000000000-LYBTV:1:2101:11487:15622 1:N:0:GTGACGTT+ATCTGGGA
GTCAGCATGTGAGCTTTGGTCCAGCCTGAGTCCTGGTTTATCAACGGCAAAATATAGATCGGAAGAGCACACGTCTGAACTCCAGTCACGTGACGTTATCTCGTATGCCGTCTTCTGCTTGAAAAAAAAAAAAACATAAACATTATACTCCATCGAAAATGACAGGCTAATGTCGCATACGCAATACTTCCAAAACACTATCGCTGTAATTCACACCATTAACCTGTATGGTACATAAAGACAAATTATGA
+
CCCCCFFFFFFFGGGGGGGGGGHHHGHHGHHHHHHHHHHHHHHHHGGGGGHHHHHHHHHHHGGGGHHHHHHHGHHHGHHHHHHHHHHHHGHHHGGGGHGFHHHGGHHHHGGGHGHHHHHHHGHHHHGGGG/C<>.<1111<=111111=00011<//.<101000..:0011:1..-.90...-.101110111..9.0/<1....<111111110..0111101.1111/11<11:1111////110111
@M03495:530:000000000-LYBTV:1:2101:9378:15622 1:N:0:GTGACGTT+ATCTGGGA
GTCAGCATGTGAGCTTTGGAACAGGGAGGGTGGTTTATCAACGGCAAAATATAGATCGGAAGAGCACACGTCTGAACTCCAGTCACGTGACGTTATCTCGTATGCCGTCTTCTGCTTGAAAAAAAAAAAGAAAGAAGTGGCCTTACAACCAACCTATTACTAGTAATGTGTGATATCGCACAACGTACGGCTGTATGTAGACAAGTCAGAAATGTCAGGACGACTATCGTAACTCGGTAGAACCAATGAGT
+
CCCCCFFFFFFFGGGGGGGGGGHHHGGGGGEFGFGHHHHHHHGGGGGHHHHHHHHHHHGEGGHHHHHHHGHHHGGHGHHHHHHHHHGGGHGGGFHHBGHHGGHHHGGGGHGHHHHHHGGHHHGGGFCD>.>00<000111..0000000.<.../0;0000000;000000:00;00...--/.-...-.---90000;0000/.000000000:009/;;---:-00./..90;...9.:00...00000
@M03495:530:000000000-LYBTV:1:2101:9767:15633 1:N:0:GTGACGTT+ATCTGGGA
GTCAGCATGTGAGCTTTGGTTTATCAACGGCAAAATATAGATCGGAAGAGCACACGTCTGAACTCCAGTCACGTGACGTTATCTCGTATGCCGTCTTCTGCTTGAAAAAAAAAAAAAGACGTAGTCGCTGTACGGGAGCAGCGTAGAGCGAACTTCTATCACATACGAAGCACCGACTAGCGTGCTGTCCGTAGTCCATTCGGCATTACCACAAGCTACGACGTGAAAATCTGGATACTCATGTAACCGGG
+
CCCCCFFFFFFFGGGGGGGGGGHHHHHHGGGGGGHHHHHHHHHHGGGGHHHHHHHGHHHGHHHHHHHHHHHHGGHHGGGGHHGHHHGGHGHHGFGHGHHHHHHGHHHHHGGGCD/><//0/?/?/1.-..><1..-.-..</-;.-.;0-:--.0000:0000000....90/.---:-;/-....0000.....0000000.---0000:0...9:00...--...0000000000::00000000:---
@M03495:530:000000000-LYBTV:1:2101:25470:15648 1:N:0:GTGACGTT+ATCTGGGA
GTCAGCATGTGAGCTTTGGAATTAGTAAATTCGTTGACGACAGAAGGAGCAAGATAACGACCACAGGGAGGGTGGTTTATCAACGGCAAAATATAGATCGGAAGAGCACACGTCTGAACTCCAGTCACGTGACGTTATCTCGTATGCCGTCTTCTGCTTGAAAAAAAAAAAACAAATAAAGCAACAAACTGATGGGACATATAGCACAACGCGAGACAGACGAATTAGTGTGTATATTAGCGTGTCGCTTA
+
DDEDEFFFFFFFGGGGGGGGGGHHHHHHHHHHGGGHHHGFGGGHHHHHHHHGHHHHHHGGGGGHHHHGFGGGEFGEGHHHHHHHGGGGGHHHHHHHHHHHGGGGHHHHHHHGHHHGGFHHHHHHHHHHGGHHGGFGFHFHGHGGHHHHGGGGFHFFGHGHHCGHHGGGEFD?....<111110/.....0101:0<<..0:111110//.---99-9///.---..101111<1111111/-..<:.....
@M03495:530:000000000-LYBTV:1:2101:4034:15653 1:N:0:GTGACGTT+ATCTGGGA
GTCAGCATGTGAGCTTTGGAGTGAAATCTCTTGTCTTAAGGAATAAAGGAAAAAGATTCCGTCGGAGGCTCGGTGCTCTACAGGTTCAACCTTTGTACTCTATTATTGCCTCACATTCCATCTCTTGTGAAAATATATTTGATTGGCTTTTCTGCAGGTTGTTTGCCAGGACTTTCCAAGACCTCCACTAGAAAACACAATAAACTTTTTGGAAGCTGGACAACTATCTTCATTTTTCAGAAACAGTGAAC
+
BACBCFFFFFFFGGGGGGGGGGHHHHHHHHHHHHHHHHHHHHHHHHHHHHHHHHGGHHIIHHHGGGGGGHHGGGGGHHHHHHHHHHHHHHHHHHHHHGHHHHHHHHHHHHHHHHHHHHHHHHHHHHHHHHHHHGHHHHHHHHGHHHHHHHHHGH3GHHHHHGHGHHDGHEHFHHHHGGGFFHFGFHFFHFHHHHGHHHGCGHH0DGHHHHGCHHBAGHGHHHHEHHFGHFFFFGCFFGGBFFFGFG;F0B0
@M03495:530:000000000-LYBTV:1:2101:11134:15657 1:N:0:GTGACGTT+ATCTGGGA
GTCAGCATGTGAGCTTTGGAGTGAAATCTCTTGTCTTAAGGAATAAAGGAAAAAGATTCCGTCGGAGGCTCGGTGCTCTACAGGTTCAACCTTTGTACTCTATTATTGCCTCACATTCCATCTCTTGTGAAAATATATTTGATTGGCTTTTCTGCAGGTTGTTTGCCAGGACTTTCCAAGACCTCCACTAGAAAACACAATAAACTTTTTGGAAGCTGGACAACTATCTTCATTTTTCAGAAACAGTGAAC
+
CCCCCFFFFFFFGGGGGGGGGGHHHHHHHHHHHHHHHHHHHHHHHHHHHHHHHHGGHIIHHIHGGGGGGHHGGFGGHHHHHHHHHHHHHHHHHHHHHHHHHHHHGHHHHHHHHHHHHHHHHHHHHHHHHHHHHHHHHHHHHHHHHGHHHHHHGHFFHFGHHGHHHGGHGHHHHHHHHHHHHHHHHHGHHHHHEHHHHHGGFFFHGHHHHHGGHEHFHGHHHGHHGHHHHHGFGGGGGGGGGG/CFFBFGG0
@M03495:530:000000000-LYBTV:1:2101:6893:15659 1:N:0:GTGACGTT+ATCTGGGA
GTCAGCATGTGAGCTTTGGTCCAGCCTGAGTCCTCTGGTTTATCAACGGCAAAATATAGATCGGAAGAGCACACGTCTGAACTCCAGTCACGTGACGTTATCTCGTATGCCGTCTTCTGCTTGAAAAAAAACAAGAGATCTCGGATGACGTCCTGCTCTGTACAAATCAAATAATACAAGTATGGTAGAACACGTACTCCAGTGTGAGTAACTCATACAGCTGGAGATATCATGCTAGCGTCTCACACACA
+
BBABBFFDDFFFFGGGG4FFGGHFFECEEGAFGE5GGHDGFFDFFFHGGGEGFHHHGHGHHHGFAFFHHGHHHHGFHHGHHHHHFHHDGHHG???FGFFCA4FDF?EFHHGEFGFGGHFHHD3FFFDHGGC//?000<11110////1</>..<11<111111>0<000000<==0=000000:/:00000//../.:0///0000;0900;0000000000//../90000;00;009;9.../9//...
@M03495:530:000000000-LYBTV:1:2101:18043:15662 1:N:0:GTGACGTT+ATCTGGGA
GTCAGCATGTGAGCTTTGGTCCAGCCTGAGTCCTGGTTTATCAACGGCAAAATATAGATCGGAAGAGCACACGTCTGAACTCCAGTCACGTGACGTTATCTCGTATGCCGTCTTCTGCTTGAAAAAAAAACAAGTGATCTCGTATGCCGTCTTCGGCTAGACAAAAGGAAAAACATGATAGCGGATCAGTTGTCGTGTATTTGAAAAGCGATCGGGTTTCGATGGGGATAGTATCTATGTGCGTGATCTAG
+
AAAAAFFFFFFFGGGGGGGFB11AAA00F0GHDHDGB10F122GEFGCAEGHFHHHFEBFEAF/AAGEGA0CEF>G/1F1DEGHGGHHGA0>F/B/>>>2B2B?ECF2F>>>GC22B11G<0F11<B//////01?@<1110//00?<-.-<<1..>..<000/<././<//..:0/00:00----9.0;0000.;.9/0000;000/.9..------:/--//---;--//;/9/9/////;---;////
@M03495:530:000000000-LYBTV:1:2101:27988:15669 1:N:0:GTGACGTT+ATCTGGGA
GTCAGCATGTGAGCTTTGGAGTGAAATCTCTTGTCTTAAGGAATAAAGGAAAAAGATTCCGTCGGAGGCTCGGTGCTCTACAGGTTCAACCTTTGTACTCTATTATTGCCTCACATTCCATCTCTTGTGAAAATATATTTGATTGGCTTTTCTGCAGGTTGTTTGCCAGGACTTTCCAAGACCTCCACTAGAAAACACAATAAACTTTTTGGAAGCTGGACAACTATCTTCATTTTTCAGAAACAGTGAAC
+
CCCDDFFFFFFFGGGGGGGGGGGHHHHHHHHHHHHHHHHHHHHHHHHHHHHHHHGGHHIHHHHGGGGGGEHGGEGGHHHHHGHHHHHHHHHHHHHHHHHGHHGHGHHHGEHHHHHHHHGGGHHHHHHGHDGFHHHHHHHFHBHFDCFHFFGBGHFHFHHHHGHHGHFFHHHHHHHHGBGHCFHGHACCFGF1=GFHFGGCDB<DGHGHGGGCBGGCGHGGHFFGGFGHHGGGFFFFGGGGEGGFFEFFGG0
@M03495:530:000000000-LYBTV:1:2101:10524:15670 1:N:0:GTGACGTT+ATCTGGGA
GTCAGCATGTGAGCTTTGGAGTGAAATCTCTTGTCTTAAGGAATAAAGGAAAAAGATTCCGTCGGAGGCTCGGTGCTCTACAGGTTCAACCTTTGTACTCTATTATTGCCTCACATTCCATCTCTTGTGAAAATATATTTGATTGGCTTTTCTGCAGGTTGTTTGCCAGGACTTTCCAAGACCTCCACTAGAAAACACAATAAACTTTTTGGAAGCTGGACAACTATCTTCATTTTTCAGAAACAGTGAAC
+
CBCCCFFFFFFFGGGGGGGGGGHHHHHHHHHHHHHHHHHHHHHHHHHHHHHHHHGGHIIIHHHGGGGGGHHGGGGGHHHHHHHHHHHHHHHHHHHHHHHHHHHHHHHHHGHHHHHHHHHHHHHHGHHHHHHHHHHHHHHHHHHHHFGHHHHHGHFFHFHHHGHHHHFHHEGHHHHHHHFFHHHHHHHGHHGHGHHHHHHEFHHHGHHHHHGGHHHGFHHFHGHGHHHBGGGFFGGGFGGGFGBFGB;CFF0
@M03495:530:000000000-LYBTV:1:2101:26611:15672 1:N:0:GTGACGTT+ATCTGGGA
GTCAGCATGTGAGCTTTGGTCCAGCCTGAGTCCTGGTTTATCAACGGCAAAATATAGATCGGAAGAGCACACGTCTGAACTCCAGTCACGTGACGTTATCTCGTATGCCGTCTTCTGCTTGGAAAAATAAAGTACCCATTCACACTAACAAGAAAAACCCAAGTAAGTACTCCAAACCTTTACAAAATAAATTTTGTTAGGAATTCTTTAGCTCATCACGGTCCCAGTTCTTATAGTGCTTTGACTAACTA
+
AAAAAFFBD1DFGBA1A11FGFC10A0B0GHHHF1E1BBGDEFFGGGGG/F0F1FG22B1AA/FEA00BCGF/0BFE@D1@GGE1F11BE>?>EEF/FGGF2BF?FGB1>E/FFHH11B>B/1110B01B>12221<<0122FD1@<F11100@0@<///?</<1@1?1<<11C11.>0F11<>>0<<0=0000=0</=0/=C00;00<0C0000:G00....;.0;909BF090000900000C009/00
@M03495:530:000000000-LYBTV:1:2101:17030:15674 1:N:0:GTGACGTT+ATCTGGGA
GTCAGCATGTGAGCTTTGGAATTAGTAAATTCGTTTGACGACAGAAGGAGCAAGATAACGACCACAGGGAGGGTGGTTTATCAACGGCAAAATATAGATCGGAAGAGCACACGTCTGAACTCCAGTCACGTGACGTTATCTCGTATGCCGTCTTCTGCTTGAAAAAAAAAAAAAAAAAGAAGAAAATGCTATGAAGTAACTGGTGTCGGGTGAGGCAGGGATGAATCTAATAGAGTGCATGGCATGAGACG
+
EDDEEFFFFFFFGGGGGGGGGGHHHHHHHHHHGHHGGHHGGGGGHHHHHHHHHHHHHHHGGGGGHHHHGGGGGEFFFGHHHHHHHGGGGGHHHHHHHHHHHGGGGHHHHHHHGHHHGGHHHHHHHHHHHGHHHGGGGHHHHHHGGHHHHGCAGG>>GGHHGHHHHGCFG-@-<-----.../0///<011<11:11:1111</1/.0.--.-......--.<.011111111111111111../:.0010.
@M03495:530:000000000-LYBTV:1:2101:10607:15688 1:N:0:GTGACGTT+ATCTGGGA
GTCAGCATGTGAGCTTTGGAATTAGTAAATTCGTTGACGACAGAAGGAGCAATATAACGACCACAGGGAGGGTGGTTTATCAACGGCAAAATATAGATCGGAAGAGCACACGTCTGAACTCCAGTCACGTGACGTTATCTCGTATGCCGTCTTCGGCTTGAAAAAAAAAAAAATCAGCACCTAAATGACAGTATAGTGCAAATAGTAGGAATGAAAGCAATAGTCGGTATGCGTGTATATGGTGAGTGTGG
+
CDDDDFFFFFFFGGGGGGGGGGHHHHHHHHHHGHHHHHGGGGGHHHHHHHHHHHHHHHGGGGGHHHHGGGGGEGGGGHHHHHHHGGGGGHHHHHHHHHHHGGGGHHHHHHHGHHHGHHHHHHHHHHHHGGHHGGFGHHHHHHGGHHHHGEFHGH..=EGGHHHHGGCFGA9--.0000;../000000:0:00000000000000:00:00000000/0/00000.99..0;...;/00;00;:0.0000.
@M03495:530:000000000-LYBTV:1:2101:18507:15699 1:N:0:GTGACGTT+ATCTGGGA
GTCAGCATGTGAGCTTTGGAGTGAAATCTCTTGTCTTAAGGAATAAAGGAAAAAGATTCCGTCGGAGGCTCGGTGCTCTACAGGTTCAACCTTTGTACTCTATTATTGCCTCACATTCCATCTCTTGTGAAAATATATTTGATTGGCTTTTCTGCAGGTTGTTTGCCAGGACTTTCCAAGACCTCCACTAGAAAACACAATAAACTTTTTGGAAGCTGGACAACTATCTTCATTTTTCAGAAACAGTGAAC
+
BBBBBFFFFFFFGGGGGCGGGGHHHHHHHHHHHHHHHHGHHHHHHHHHHHHHGHGGGHHHHHGGGGGGGHHFGGGGHHHHHHHHHHGHHHHHHHHHHHHHHHHHHHHHGHHHHHHHHHGHHHHHHHHHHHHHHHHHHHHHHBHFFGGHGGGHGF3FFHHHHDGHHH2GHHHHHFHHHGHFGBGGGEFFHHHHHHHGHHHCGGGGFHGHHHGGH0GHHHB::GFHGCCFGFFFBFGGGFGB9B///;;BBF0
@M03495:530:000000000-LYBTV:1:2101:11641:15717 1:N:0:GTGACGTT+ATCTGGGA
GTCAGCATGTGAGCTTTGGAATTAGTAAATTCGTTGACGACAGAAGGAGCAAGATAACGACCACAGGGAGGGTGGTTTATCAACGGCAAAATATAGATCGGAAGAGCACACGTCTGAACTCCAGTCACGTGACGTTATCTCGTATGCCGTCTTCTGCTTGAAAAAAAAAAATAAACAAGACTACAATAAACATGCGAGATGCGAGAGTAAATAATACGACTGAGAAAAGATAGTGTCCTGATCATCTCAAC
+
DDCDEFFFFFFFGGGGGGGGGGHHHHHHHHHHGHHHHHGFGGGHHHHHHHHHHHHHHHGGGGGHHHHGGGGGFGGGGHHHHHHHGGGGGHHHHHHHHHHHGGGGHHHHHHHGHHHGHGHHHHGHHHHHGGHHGGFEHGFHHHGGHHHHGEGHFHBDHHHHGHGHHGGG?D@.01101.///10/0:110101000..--.00-<---<1111<11<<..99.00110//.0111111110:1111111<1/
@M03495:530:000000000-LYBTV:1:2101:22619:15732 1:N:0:GTGACGTT+ATCTGGGA
GTCAGCATGGAGCTTTGGAGTGAAATCTCTTGTCTTAAGGAATAAAGGAAAAAGATTCCGTCGGAGGCTCGGTGCTCTACAGGTTCAACCTTTGTACTCTATTATTGCCTCACATTCCATCTCTTGTGAAAATATATTTGATTGGCTTTTCTGCAGGTTGTTTGCCAGGACTTTCCAAGACCTCCACTAGAAAACACAATAAACTTTTTGGAAGCTGGACAACTATCTTCATTTTTCAGAAACAGTGAACA
+
DCDDDFFFFFFFGGGGGGGGGGHHHHHHHHHHHHHHHHHHHHHHHHHHHHHHHGGHHIIHHHGGGGGGHHGGGGGHHHHHHHHHHHHHHHHHHHHHHHHGHHHGHHHHHHHHHHHHGHHHHHHHHHHHHHHHHHHHHHHHHHHECHHHHHHHHHDFC@GHGHHHHFHGEEHHHHHGHHHGHHHHHHGECGBGHHHHEHGGGHHHHHHHHGGBFHGHHFHFGHHHHHHGGGGGGFGFGGGGFGGGGGGGGGG
@M03495:530:000000000-LYBTV:1:2101:3783:15732 1:N:0:GTGACGTT+ATCTGGGA
GTCAGCATGTGAGCTTTGGAATTAGTAAATTCGTTGACGACAGAAGGAGCAAGATAACGACCACAGGGAGGGTGGTTTATCAACGGCAAAATATAGATCGGAAGAGCACACGTCTGAACTCCAGTCACGTGACGTTATCTCGTATGCCGTCTTCTGCTTGAAAAAAAAAAAGTCAATCACTAACAAATGTGTCGCTAGGTAATTAGTCAGATATGGAGTGAAGATGCAAAACTTGGCGTGACATAATGATG
+
BBBABFFFFFFFGGGGGGGGGFHGHGHHFHHHGHHHHGGFGGGHHHHHHEHHHHHHHHGGEGGHHHHAAEFG?FEEGHHHFGHHGGFGGHHHHHHHHHHHDGEEFFHFHHGGFGHGHGHHHHFBHFFHG0CFFGFAGHDGHHGGGHFHFEGHG11<>DGCCF0=CCC-C--.0000;90/00/:/0;000000.;;.../:///9//////;/////9/.///;//////../////9.-.;9:///////
@M03495:530:000000000-LYBTV:1:2101:10246:15734 1:N:0:GTGACGTT+ATCTGGGA
GTCAGCATGTGAGCTTTGGAGTGAAATCTCTTGTCTTAAGGAATAAAGGAAAAAGATTCCGTCGGAGGCTCGGTGCTCTACAGGTTCAACCTTTGTACTCTATTATTGCCTCACATTCCATCTCTTGTGAAAATATATTTGATTGGCTTTTCTGCAGGTTGTTTGCCAGGACTTTCCAAGACCTCCACTAGAAAACACAATAAACTTTTTGGAAGCTGGACAACTATCTTCATTTTTCAGAAACAGTGAAC
+
CCCCCFFFFFFFGGGGGGGGGGHHHHHHHHGHHHHHHHHHGHHHHHHHGHHHHHGGHHHHHGHGGGGGGHHGGFGGHHHHHHHHHHHHHHHHHHGGHHHHHHHHHHHHHHHHHHHHHHHGHHHHHGHGHGHHFGHHHHHHHGHHHGGFHGHGGHFFFHGHFDHHHF2GFHAGHHHHHFHHAGHHHHHGHHHHEHFHHHECDFG0GHHGGHGGGHEHGHHHHGHEHHHHBFFFFFFGFFGGBG/;BC;CFG0
@M03495:530:000000000-LYBTV:1:2101:23329:15740 1:N:0:GTGACGTT+ATCTGGGA
GTCAGCATGTGAGCTTTGGAATTAGTAAATTCGTTGACGACAGAAGGAGCAAGATAACGACCACAGGGAGGGTGGTTTATCAACGGCAAAATATAGATCGGAAGAGCACACGTCTGAACTCCAGTCACGTGACGTTATCTCGTATGCCGTCTTCTGCTTGAAAAAAAAACAGACAAACAGACGCATACAGTGATATGATAGAATATAGTTACACTATATAATGTGCTAGGGAAGAGAGAGAAACATTATTA
+
CCDDDFFFFFFFGGGGGGGGGGHHHHHHHHHHGGHHGHGGGGGGHHHHHHHHHHHHHHGGGGGHHGHGFFGGFGGFGHHHHHHGGGGGGHHHHHHHHHHHGGGGHHHHHHHG0GHGHHHHHHHGHHHHGGHHGGGEFGFHHHGGGHHGGA@FFH<=GDGF<GHHHGG-@.<//.///<.</<---..000000000<0000:000000<00000</0000000000:00../..../9..<00//000000
@M03495:530:000000000-LYBTV:1:2101:19616:15746 1:N:0:GTGACGTT+ATCTGGGA
GTCAGCATGTGAGCTTTGGAATTAGTAAATTCGTTGACGACAGAAGGAGCAAGATAACGACCACAGGGAGGGTGGTTTATCAACGGCAAAATATAGATCGGAAGAGCACACGTCTGAACTCCAGTCACGTGACGTTATCTCGTATGCCGTCTTCGGCTTGAAAAAAAAAAAGACAGCATGAGTGATCAATACGGACTTCACGTAGCCACGAGTAATGTAGCACACAGTAGGGCATAGCGCAACAGTTTGCC
+
BBCCCFFFFFFFGGGGGGGGGGHHHHHHHHHHGHHHHHGGGGGHHHHHHHHHHHGHHHGGGGGHHHHGGGGGFGGGGHHHHHHHGGGGGHHHHHHHHHHHGGGGGHHHHHHGHHHGHHHHHHHHHHHHGHHHGGGEGGBGHHGGHHHHGGGHGH..ACEGFEBFFF-AFA9.<///./00:0000:000<00...--0000../..00/---..000000000/.<.0000././000-----.<00<000
@M03495:530:000000000-LYBTV:1:2101:29651:15771 1:N:0:GTGACGTT+ATCTGGGA
GTCAGCATGTGAGCTTTGGTCCAGCCTGAGTCCTGGTTTATCAACGGCAAAATATAGATCGGAAGAGCACACGTCTGAACTCCAGTCACGTGACGTTATCTCGTATGCCGTCTTCTGCTTGAAAACAAAACAACACCAATATAGCGAGACCAATGCCCATAGCTCACCTACCACCTCCCAATGTAATTACATACCATCTTCGACGCATACACCACACGACCAGCAACGACTGACCCATACAGCATAAACTC
+
BBBBBFBFF5DFGGGGGGGFFGHFFFGFGHFEGHFHGHHHGHGFHFFEFCFBGHHHHFF5BAEAE1BGFFFHE1FGEFBGHHEGFBFGHG?GAEG?FC14BFHFGFHHHGDGGFFGFBGHHH3FG3?F??0/?/////<222222/////?0/11<1010<11>1>10110011.....////=00<0000000::0/00;.:.-;-..000/...9---;9../9.-.-..///../9.///.///////
@M03495:530:000000000-LYBTV:1:2101:24870:15777 1:N:0:GTGACGTT+ATCTGGGA
GTCAGCATGTGAGCTTTGGATGGTTCTGGTTTATCAACGGCAAAATATAGATCGGAAGAGCACACGTCTGAACTCCAGTCACGTGACGTTATCTCGTATGCCGTCTTCTGCTTGAAAAAAAAAAAAATGATTGCGCGTAGTGTAGTCATGCGGAGACAATAAGTGCTGTGGTGGCATGGCAGTATTATATGTAGTAGATGATAGATTATTATAATGAGCACATCGGACATGTGATATATATACGATGAGTG
+
CCDEDFFFFFFFGGGGGGGGGGGHHHHHHHGHHHHHHHGGGGGGHHHHHHHHHHGGGGHHHHHHHGHHHGHHHHHHGHHHHHGHHHGGGGHHFHHHGGHHHHGAFHGHHHHHHHHHFHHFGCF<///=1111?1.>---<</=1111<11=.:<--./:0101111:11//=.../:..././111<111111111111111:<1111111111111100</109..--00:1111<1111<1....1010
@M03495:530:000000000-LYBTV:1:2101:9464:15799 1:N:0:GTGACGTT+ATCTGGGA
GTCAGCATGTGAGCTTTGGAGGGTGGTTTATCAACGGCAAAATATAGATCGGAAGAGCACACGTCTGAACTCCAGTCACGTGACGTTATCTCGTATGCCGTCTTCTGCTTGAAAAAAAAAAAAACAACGAACCGTCTAAAGAACACTGATAGTTACTGAATACAAATGTATAGCGACCCGATGAGGTGATGTATGAGCGACTGCAGAAGTGTCAGATAGTAACGTGGCGTGGTGATGCTAGGACAGGTGAG
+
CBCCCFFFFFFFGGGGGGGGGGGFGGGGHHHHHHHGGGGGHHHHHHHHHHHGGGGGHHHHHHGHHHGHHHHHHHHHHHHGHHHGGFGHHHHGHGGHHHHGGGHGGHHHHHHHHHHHGGGBD>/<..<.-..---..<.1101://:00011:1111111:1100<0<1111111-----<--.10/<91111111110--<-./001<010111111<1<:11./..--.--..1111111.00/..001<
@M03495:530:000000000-LYBTV:1:2101:28568:15825 1:N:0:GTGACGTT+ATCTGGGA
GTCAGCATGTGAGCTTTGGAATTAGTAAATTCGTTGACGACAGAAGGAGCAAGATAACGACCACAGGGAGGGTGGTTTATCAACGGCAAAATATAGATCGGAAGAGCACACGTCTGAACTCCAGTCACGTGACGTTATCTCGTATGCCGTCTTCTGCTTGAAAAAAAAAACAGACACACTAGAACAATGACTGTGGTAGCTTGGCATAGAATGTATGTGTTGTGAAACAATTGGTGATGTGATCAGTGTAG
+
AAABBFFFFDDFFGFCFGGGGGHHHHHHHHHHFGHHHGGGGCCGHHGHHHHHHGHHHGCGGCGHHHFEBEGG>FGEAGFHHFHFE@EG@GHHFHHHHHBGDEG/GFHFGHHFFHFAFGFFHFHHHGHF?@FGGD<<F??FHGFGFHBHG?@0>F1>1>GF.<=0C@C-@-.9//./;9.//0000//00090009/;00/0//.9//////9/9//9//9/...//9//./////.///9///////////
@M03495:530:000000000-LYBTV:1:2101:17805:15828 1:N:0:GTGACGTT+ATCTGGGA
GTCAGCATGTGAGCTTTGGAGTGAAATCTCTTGTCTTAAGGAATAAAGGAAAAAGATTCCGTCGGAGGCTCGGTGCTCTACAGGTTCAACCTTTGTACTCTATTATTGCCTCACATTCCATCTCTTGTGAAAATATATTTGATTGGCTTTTCTGCAGGTTGTTTGCCAGGACTTTCCAAGACCTCCACTAGAAAACACAATAAACTTTTTGGAAGCTGGACAACTATCTTCATTTTTCAGAAACAGTGAAC
+
CBCCCFFFFFFFGGGGGGGGGGHHHHHHHHHHHHHHHHHHHHHHHHHHHHHHHHGGHHHHHHHGGGGGGHHGGGGGHHHHHHHHHHHHHHGHHHHHHHHHHHHHGHHHGHHHHHGGHHHHHGHGHHHHHHHHGFHHHGHHHFFHHGGHHHGHDF3BFHFFHGHHHGDHFHHGHHBGGH1FAHHHHHHHHGHEHHHHGHHGFGF0GHFFHHGGFGBAGHCFHFHE/CCGFGGGFFGFFFFGBFBFGFFF0C9
@M03495:530:000000000-LYBTV:1:2101:6994:15828 1:N:0:GTGACGTT+ATCTGGGA
GTCAGCATGTGAGCTTTGGAGTGAAATCTCTTGTCTTAAGGAATAAAGGAAAAAGATTCCGTCGGAGGCTCGGTGCTCTACAGGTTCAACCTTTGTACTCTATTATTGCCTCACATTCCATCTCTTGTGAAAATATATTTGATTGGCTTTTCTGCAGGTTGTTTGCCAGGACTTTCCAAGACCTCCACTAGAAAACACAATAAACTTTTTGGAAGCTGGACAACTATCTTCATTTTTCAGAAACAGTGAAA
+
CCCCCFFFFFFFGGGGGGGGGGHHHHHHHHHHHHHHHHHHHHHHHHHHHHHHHHGGHIHHGGHGGGGGGHHGGEGGGHHHHHGHHHHHHHHHHHHHHHHHHHHHHHHHGHHHHHHHGHHHHHHFHHHHHHHGHGHHHHHHHEHHHHFFHHHHHH3GHHHHHGHHHHHHGEEHHHGHHHHHGHHHHHHHHHHE1GGHHFHGFGFGHHHGHHGGCCCHFHGHHHHGHHHHHFGGGGGGGGGGGBFGGFFGGE0
@M03495:530:000000000-LYBTV:1:2101:15566:15830 1:N:0:GTGACGTT+ATCTGGGA
GTCAGCATGTGAGCTTTGGTCCAGCCTGAGTCCTGGTTTATCAACGGCAAAATATAGATCGGAAGAGCACACGTCTGAATTCCAGTCACGTGACGTTATCTCGTATGCCGTCTTCTGCTTGAAAAAAAAAAAGAAACAAAATAGTCGATAGTCTACTAGATGAGCGAATACGTATGCAGAAGTCAACGACATTACTATCACAGCTGGCACTCACGTTCACGGATCTGAACGTACATGTGTAGCAGTGTCTT
+
DDDDDFFFFFFFGGGGGGGGGGHHHGHHHHHHHHHHHHHHHHHHHGGGGGHHHHHHHHHHGGGGGHHHHHHHGHHHFGHHFHHHHHHHHGHEFGGGGHHHHHHFEHHHHGGGHGHHHHHHHHHHHHGFDCD@//01=1/?<F111=<..<.100=00000==000-<-:.;:00;/000;/:00000..--;0000:0000::.00/./0///0.:.;00..-.-000:0::...:0000000000000:0
@M03495:530:000000000-LYBTV:1:2101:29520:15833 1:N:0:GTGACGTT+ATCTGGGA
GTCAGCATGTGAGCTTTGGAGTGAAATCTCTTGTCTTAAGGAATAAAGGAAAAAGATTCCGTCGGAGGCTCGGTGCTCTACAGGTTCAACCTTTGTACTCTATTATTGCCTCACATTCCATCTCTTGTGAAAATATATTTGATTGGCTTTTCTGCAGGTTGTTTGCCAGGACTTTCCAAGACCTCCACTAGAAAACACAATAAACTTTTTGGAAGCTGGACAACTATCTTCATTTTTCAGAAACAGTGAAC
+
BBBBBFFFFFFFGGGGGGGGGFFFHGHHHHFHGHHHHHHHHHHHHHHHFHHHHFEEHHHBGFGFGGGCDHHGGEEGHHHGHHFFFHHHHHHGBDFGFGFFEGHHHHGHHHHHHHHHHHGFHHFGG?GHH4GGHEDBGHHHHHHGG0FHGHFBFH3?GGGFGDGGFFGBFH//FGHFFB1FFGFFGA0FGGGHFF0<GAHAGBF0FHHFHFGC/C/.CCCHHHHEB/CC0:;;FFFBB/FFGGFFEF;FBB0
@M03495:530:000000000-LYBTV:1:2101:3579:15845 1:N:0:GTGACGTT+ATCTGGGA
GTCAGCATGTGAGCTTTGGAATTAGTAAATTCGTTGACGACAGAAGGAGCAAGATAACGACCACAGGGAGGGTGGTTTATCAACGGCAAAATATAGATCGGAAGAGCACACGTCTGAACTCCAGTCACGTGACGTTATCTCGTATGCCGTCTTCTGCTTGAAAAAAAAAAAGAAAACACACTATGACATGGTGACCACTGCTAGGTTTTAAGGATAATAGCTACAACTGATGGCTTACGAGTCTACACAAG
+
CBCCCFFFFFFFGGGGGGGGGGHHHHHHBGHHGHHHHHGGGGGHHHHHHHHHHHHHGHFGGGGHHHHGGGGG?FGGGHHHHGHHGGGGGHHGGHHHHHHHGGGGHHHHHHHGHHHGHHHHGHHGHHHHGGHHGGFGHA?FHHFGHHHHGFGHGH>>FHHHHGHHF?@EGA<9..///....</1111010/111010.000:11.111.10100000<<:11:00000/0110//.00..../1:11<0..
@M03495:530:000000000-LYBTV:1:2101:13145:15846 1:N:0:GTGACGTT+ATCTGGGA
GTCAGCATGTGAGCTTTGGAGTGAAATCTCTTGTCTTAAGGAATAAAGGAAAAAGATTCCGTCGGAGGCTCGGTGCTCTACAGGTTCAACCTTTGTACTCTATTATTGCCTCACATTCCATCTCTTGTGAAAATATATTTGATTGGCTTTTCTGCAGGTTGTTTGCCAGGACTTTCCAAGACCTCCACTAGAAAACACAATAAACTTTTTGGAAGCTGGACAACTATCTTCATTTTTCAGAAACAGTGAAC
+
CCCCCFFFFFFFGGGGGGGGGGHHHHHHHHHHHHHHHHHHHHHHHHHHHHHHHHGGHHHIHHHGGGGGGHFGGFGGGHGHHHHHHHHHHHGHHHGHHHGHHHHHHHHHGHHHHHHHHHHHHHHGHHHHHHHHHHHHHHHHHHHHHHHHHHHHGHFFGFHHGDHHHHGHFGHHGHHGGHHHEHHGHHFFGHGFHHHHHHHGHD<GGFHHHGFCFGHHFHGHFFHHFHHFHHGGGGGGGGGGGGGEGG;BFG0
@M03495:530:000000000-LYBTV:1:2101:19854:15846 1:N:0:GTGACGTT+ATCTGGGA
GTCAGCATGTGAGCTTTGGAATGGAGCAAGATAACGACCACAGGGAGGGTGGTTTATCAACGGCAAAATATAGATCGGAAGAGCACACGTCTGAACTCCAGTCACGTGACGTTATCTCGTATGCCGTCTTCTGCTTGAAAAAAAAAAAAGAAGAAGATCGCAAGCGTGAATACTGTCGTGCGTAGAATCATACTATCCGTTGCAGACGGCATTCAGTACAGTTGATGATCGATCGGACTATGAGATATAGT
+
CCCDDFFFFFFFGGGGGGGGGGHHHHHHHHHHHHHGGGGGHHHHGGGGGEGGEFHHHHHHHGGGGGHHHHHHHHHHHGGGCHHHHHHHGHHHGHGHHHHHHHHHHGHHHGGFGHHHHHHGGHHHHGCDFFHHHHHHHFHHHFGGGG-<-.:./0//000....<......000<000.<..-<.-.0:0000:0000/..0.<000.-.---0:00:0000000000:00.99.-..<-<00000000000
@M03495:530:000000000-LYBTV:1:2101:18079:15847 1:N:0:GTGACGTT+ATCTGGGA
GTCAGCATGTGAGCTTTGGTTTATCAACGGCAAAATATAGATCGGAAGAGCACACGTCTGAACTCCAGTCACGTGACGTTATCTCGTATGCCGTCTTCTGCTTGAAAAAAAAAAAAAAACACGATTTGGGTGGGAAGACGTCACTGATCTACTGGATATGGTTGCAGAGAAGGAATCATGACGTCCTCTGTATACTTGCTATCATCCGCATTCAACGTTGTGCTCTGGCGTGTGAACGCCTTGGCTTCTTG
+
CCCCDFFFFFFFGGGGGGGGGGHHHHHHGGGGGHHHHHHHHHHHGGGGHHHHHHHGHHHGGHHHHHHHHHHHGGHGGGGGHHHHHGGGHHHHGGGHGHHHHHHGFHHHHG?E/<C<////.0.-...11..<--.0..:..:..110111<1100:1111111.<0:1./0/../00:1110.....110:<1:11111111/1:1:..9<.1<11../...:111000-.-..110..-:.00/0./111
@M03495:530:000000000-LYBTV:1:2101:9987:15858 1:N:0:GTGACGTT+ATCTGGGA
GTCAGCATGTTTAGCTTTGGAGTGAAATCTCTTGTCTTAAGGAATAAAGGAAAAAGATTCCGTCGGAGGCTCGGTGCTCTACAGGTTCAACCTTTGTACTCTATTATTGCCTCACATTCCATCTCTTGTGAAAATATATTTGATTGGCTTTTCTGCAGGTTGTTTGCCAGGACTTTCCAAGACCTCCACTAGAAAACACAATAAACTTTTTGGAAGCTGGACAACTATCTTCATTTTTCAGAAACAGTGAA
+
CCCCCFFFFFF5FGGGGGGGGGHHHHHHHHHHHHHHHHHHHHHHHHHHHHHHHHHGGIIHIHHHGGGGGGHHGGGGGHHHHHHHHHHHHHHHHHHHHHHHHHHHHHHHHHHHHHHHHHHHHHHHHGHHHHFHHHGHHHHHHHGHGHGFGGHHHGFFFHFCHHDHHHHHHFGHHGFGFFFHGFHCFHHGHHHHBGHHHHHCEHHFFHGHHHHGGEGBCGHHAFFHECHHH0CFBFFGGGGGFF0CFFGFGGG
@M03495:530:000000000-LYBTV:1:2101:2013:15860 1:N:0:GTGACGTT+ATCTGGGA
GTCAGCATGTGAGCTTTGGTCCGCCTGAGTCCCTGGTTTATCAACGGCAAAATATAGATCGGAAGAGCACACGTCTGAACTCCAGTCACGTGACGTTATCTCGTATGCCGTCTTCTGCTTGAAAAAAAAAAAAAAAACACAGTATAATGTGATGAAGTGTGGACAGTGGAAATGCATACGAGATGTTCACTTGTTGGGAGGTCGAATGCGTAAACATGAGTGCACAAATGACAGAAGTAACATGTAGTGCG
+
CBCBBFFFFDFFGGGGGGGGGGGGGGHHHHHHHHHHGHHHHHHHHGGGGGHHGHHHHHHHHGGGGHHHHHHHGHHHGHHHHHHHHHHHHGFGFGF?FHGHHHHGGHHHHGGEHGHHHGHHHHHHHGFG?C/<-<-<-.....0000000;;0000000000.000.9;BC00000;000.;...00900000000..-.;-./--.000.....00;;0000:000/.000000/:000000000090/0-
@M03495:530:000000000-LYBTV:1:2101:2589:15860 1:N:0:GTGACGTT+ATCTGGGA
GTCAGCATGTGAGCTTTGGAGTGAAATCTCTTGTCTTAAGGAATAAAGGAAAAAGATTCCGTCGGAGGCTCGGTGCTCTACAGGTTCAACCTTTGTACTCTATTATTGCCTCACATTCCATCTCTTGTGAAAATATATTTGATTGGCTTTTCTGCAGGTTGTTTGCCAGGACTTTCCAAGACCTCCACTAGAAAACACAATAAACTTTTTGGAAGCTGGACAACTATCTTCATTTTTCAGAAACAGTGAAC
+
CCCCCFFFFFFFGGGGGGGGGGHHHHHFHHHHHHHHHHHHHHHHGHHHHHHHHHGGHHHHGHHGGGGGGHHGGGGGHHHHHHHHHHGHGHHHHHHHHHHHHHHHGHHHHHHHHHHHHHHHHGHHHHHHHFFGGFGHHGHHHGHHHCGEHHDDFHFHFGFHGGHHFG2FGFGHHHHGHFHHEHHGGHFHHHGFH1FGFHHFHHHHHHHHHHGCGCCHHHB.CF.CCCFHFFFCFGBBFGGGEGBFGBFFBB0
@M03495:530:000000000-LYBTV:1:2101:26239:15865 1:N:0:GTGACGTT+ATCTGGGA
GTCAGCATGTGAGCTTTGGAGTGAAATCTCTTGTCTTAAGGAATAAAGGAAAAAGATTCCGTCGGAGGCTCGGTGCTCTACAGGTTCAACCTTTGTACTCTATTATTGCCTCACATTCCATCTCTTGTGAAAATATATTTGATTGGCTTTTCTGCAGGTTGTTTGCCAGGACTTTCCAAGACCTCCACTAGAAAACACAATAAACTTTTTGGAAGCTGGACAACTATCTTCATTTTTCAGAAACAGTGAAC
+
DDDDDFFFFFFFGGGGGGGGGGHHHHHHHHHHHHHHHHHHHHHHHHHHGHHHHHGGHIHIHIHGGGGGGHHGGGGGHHHHHHHHHHHHHHHHHHHHHHHGHHHHHHHHHHHHHHHHHHHHHHHHHHHHHHHGHGHGHHHGHHHHHFHHHHGHFHFHHFHHHGHHHHGHHHHHHHHHHHHHHHGHGGHHHHHEHHHHHGH.G0GHFHHEHHGGHHHEFHFHHGCGHHHHGHGFFGGGGGGGG0FFGF;FFG0
@M03495:530:000000000-LYBTV:1:2101:1852:15871 1:N:0:GTGACGTT+ATCTGGGA
GTCAGCATGTGAGCTTTGGAGTGAAATCTCTTGTCTTAAGGAATAAAGGAAAAAGATTCCGTCGGAGGCTCGGTGCTCTACAGGTTCAACCTTTGTACTCTATTATTGCCTCACATTCCATCTCTTGTGAAAATATATTTGATTGGCTTTTCTGCAGGTTGTTTGCCAGGACTTTCCAAGACCTCCACTAGAAAACACAATAAACTTTTTGGAAGCTGGACAACTATCTTCATTTTTCAGAAACAGTGAAA
+
AAAABCFFFFFFGFGGGGFGGGHHGHHFHGHHHGHHHHHHHCHHGHHHHHHGHGGGHHHGHHHGGGGFGHHGGEEEHHHFHHFHHHHHHGHHGHHGGGFHHHHFHHHHHHHHHHHHHHHHHHHHHHHHHGHHGGFEGHHHGFFHHAFBFCGFGG3FHHCGHDHHHGEGHHGFHHGGHFGGFGGHHEHHHHHDGBGHGHHEGHHDHFFFFHGGGFFHHFBCFB.:;GGH0G09CFFBFFBFBFBFFB;BFF0
@M03495:530:000000000-LYBTV:1:2101:15289:15876 1:N:0:GTGACGTT+ATCTGGGA
GTCAGCATGTGAGCTTTGGACTCCTGACTGGTTTATCAACGGCAAAATATAGATCGGAAGAGCACACGTCTGAACTCCAGTCACGTGACGTTATCTCGTATGCCGTCTTCTGCTTGAAAAAAAAAAAAAAAGACATTGGCACACGAGATGCATACGCAGAAGTGGCGAAATATATTGCAGTGAGCTAGGACACCTAAGCCAGTAGAGCTATATCTATCACACCTCAACGCACGCCTCCACCTGCTACTGAT
+
DDDDDFFFFFFFGGGGGGGGGGHHHHHHHHHHHHHHHHHHGGGGGHHHHHHHHHHHGGGGHHHHHHHGHHHGHHHHHHHHFHHHGHHHGGGGHHHHHHGGGGHHGGGHGGHHHHHHHHHFGGGDCD></--.>000000/00/<---..0:00:0...--:0000.;-9-.000;;000000;000:0.;9/../00/;0/.000000000000000:0000./.00/.-----....//../90009000
@M03495:530:000000000-LYBTV:1:2101:6903:15881 1:N:0:GTGACGTT+ATCTGGGA
GTCAGCATGTGAGCTTTGGAATTAGTAAATTCGTTGACGACAGAAGGAGCAAGATAACGACCACAGGGAGGGTGGTTTATCAACGGCAAAATATAGATCGGAAGAGCACACGTCTGAACTCCAGTCACGTGACGTTATCTCGTATGCCGTCTTCTGCTTGAAAAAAAAATGGTAGAGATGAAATGCTCAAGTATCATAAAGAACTCTGATACTGTAGGCAGAGATCCGGGGTGCAACTGTCGTGAGGGCAC
+
>>1>1CFD@1B3A111311B11B1FBDDDGEGCABAAAAF?E0BBBA0A//BF01DD1AF//AAFGFF/?EG>FF/?GCG2FH0/E@/>>0B1BF222FEG//E0GHHA0FCFHBFGHGFGFF1@GHFC</</C</</?FFF?E<<1GC<@0.1GFHHHH.GG0.<:--.000000009000;9;000000;0;;9000000./0;00;;0000009/;9A-9-9;/-9-@---99;//99---/-;----
@M03495:530:000000000-LYBTV:1:2101:20406:15912 1:N:0:GTGACGTT+ATCTGGGA
GTCAGCATGTGAGCTTTGGAGTGAAATCTCTTGTCTTAAGGAATAAAGGAAAAAGATTCCGTCGGAGGCTCGGTGCTCTACAGGTTCAACCTTTGTACTCTATTATTGCCTCACATTCCATCTCTTGTGAAAATATATTTGATTGGCTTTTCTGCAGGTTGTTTGCCAGGACTTTCCAAGACCTCCACTAGAAAACACAATAAACTTTTTGGAAGCTGGACAACTATCTTCATTTTTCAGAAACAGTGAAA
+
CCCCCFFFFFFFGGGGGGGGGGHHHHHHHHHHHHHHHHHHHHHHHHHHHHHHHHGGHHHHHIHGGGGGGHHGGFGGHHHHHHHHHHHHHHHHHHHGHHHHHGHHHHGHHHHHGHHHHHHHHHHHHHHHHEHHHHHHHHHHHHHHGFHHHHHHHHFHFHHHHGHHHHGHGFGHHHGHHGGHEFHHHHHHHHGB<F>FHHHGHHGHHHHHHGFGEGFEHHHEHGHHGGHHHHGGGGGGGGGGBFFGFEFFFF0
@M03495:530:000000000-LYBTV:1:2101:22972:15919 1:N:0:GTGACGTT+ATCTGGGA
GTCAGCATGTGAGCTTTGGAGTGAAATCTCTTGTCTTAAGGAATAAAGGAAAAAGATTCCGTCGGAGGCTCGGTGCTCTACAGGTTCAACCTTTGTACTCTATTATTGCCTCACATTCCATCTCTTGTGAAAATATATTTGATTGGCTTTTCTGCAGGTTGTTTGCCAGGACTTTCCAAGACCTCCACTAGAAAACACAATAAACTTTTTGGAAGCTGGACAACTATCTTCATTTTTCAGAAACAGTGAAC
+
BACCCFFFFFFFGGGGGGGGGGHHHHHHHHHHHGFHHHHHHHHHHHHHHHHHHHGGHHHHHHHGGGGGGHGEGEGGHHHHHHHHHHGHHHHHHHHHGHGGHHHHHHHHHHHHHHHHHHHHHHHHHHHFGDHFFHHHHHHHGFHHGFFHHHHHGF3FGHHHHGGHHGFGHGHHHHHHHHFHFHHHHECGGHHFGHHHFFECGGGGHHHHHHGGFHHGHHHCHFFFHHHHGHGGGGGFGGGFFGGGGGFGGF0
@M03495:530:000000000-LYBTV:1:2101:25262:15921 1:N:0:GTGACGTT+ATCTGGGA
GTCAGCATGTGAGCTTTGGAATTAGTAAATTCGTTGACGACAGAAGGAGCAAGATAACGACCACAGGGAGGGTGGTTTATCAACGGCAAAATATAGATCGGAAGAGCACACGTCTGAACTCCAGTCACGTGACGTTATCTCGTATGCCGTCTTCTGCTTGAAAAAAAAAAAAAAATGATCAGGATTGCGAATCAGCGCGCATCGACGGACACGTGACCGGAGATCAGTAAGTGAGCAGACAGTTATGTCAG
+
DDDDDFFFFFFFGGGGGGGGGGHHHHHHHHHHGGHHHHGGGGGHHHHHHHHHHHHHHHGGGGGHHHHGGGGGEGGGGHHHHHHHGGGGGHHHHHHHHHHHGFGGHHHHHHHGHHHGHHHHHGHHHHHHGHHHGGFFHHGHGHGGEHGHGGG<FG>FGHHG.<GGHGGCED-<@<-.<F000000:0/0.---.00:.----.-</---.--...<<.0-----/000<000000000:/.//<0000:000
@M03495:530:000000000-LYBTV:1:2101:12221:15944 1:N:0:GTGACGTT+ATCTGGGA
GTCAGCATGTGAGCTTTGGAATTAGTAAATTCGTTGACGACAGAAGGAGCAAGATAACGACCACAGGGAGGGTGGTTTATCAACGGCAAAATATAGATCGGAAGAGCACACGTCTGAACTCCAGTCACGTGACGTTATCTCGTATGCCGTCTTCTGCTTGAAAAAAAAAAAAGAAGAATATATCGAACAGACGACAGTCGACCTGCAATGCTAGAATGCAAGATGATGTGTGAATATCGCACAGTTTCTGT
+
DDDDCFFFFFFFGGGGGGGGGGHHHHHHHHHHGHHHHHGGGGGHHHHHHHHHHHHHHHGGGGGHHHHGGGGGEGGGGHHHHHHHGGGGGHHHHHHHHHHHGGGGHGHHHHHGHHHGHHHHHGHHHHHHGHHGEFFGFHDHHHFDHHGHGEGFFH>=GFHFFFHHHGGGF;?-.../0/000:0;../;9//.--:--;0.;--././000000000000:00;0000000:.000::0...--/00000:0
@M03495:530:000000000-LYBTV:1:2101:11279:15963 1:N:0:GTGACGTT+ATCTGGGA
GTCAGCATGTGAGCTTTGGAGTGAAATCTCTTGTCTTAAGGAATATAGGAAAAAGATTCCGTCGGAGGCTCGGTGCTCTACAGGTTCAACCTTTGTACTCTATTATTGCCTCACATTCCATCTCTTGTGAAAATATATTTGATTGGCTTTTCTGCAGGTTGTTTGCCAGGACTTTCCAAGACCTCCACTAGAAAACACAATAAACTTTTTGGAAGCTGGACAACTATCTTCATTTTTCAGAAACAGTGAAC
+
BACCCFFFFFFFGGGGGGGGGGHHHHHHHHHHHHHHHHHHHHHHHHHHHHHHHHGGHIHIHIHGGGGGGHHGGGGGHHHHHHHHHHHHHHHHHHHHHHHHHHHHGHHHHHHHHHHHHHHHHHHHHHHHHHHHHHHHGGHHHGHHHHFHHHHHBH3GHHGHHGHHHHHHFGGHHHHGHGGHGFCHFHHHHGEGFHHFHGHGFHBFFHHHHHGGFHGAGHGEHHHHHFHHHHGGFGGGGGGGGBFFFGBFGGB
@M03495:530:000000000-LYBTV:1:2101:25550:15974 1:N:0:GTGACGTT+ATCTGGGA
GTCAGCATGTGAGCTTTGGAGTGAAATCTCTTGTCTTAAGGAATAAAGGAAAAAGATTCCGTCGGAGGCTCGGTGCTCTACAGGTTCAACCTTTGTACTCTATTATTGCCTCACATTCCATCTCTTGTGAAAATATATTTGATTGGCTTTTCTGCAGGTTGTTTGCCAGGACTTTCCAAGACCTCCACTAGAAAACACAATAAACTTTTTGGAAGCTGGACAACTATCTTCATTTTTCAGAAACAGTGAAC
+
CCCCCFFFFFFFGGGGGGGGGGHHHHHHHHHHHHHHHHHHHHHHHHHHHHHHHHGGHIHHHIHGGGGGGHHGGGGGHHHHHHHHHHGHHGHHHHHHHHHHHHHHHHHHHHHHHHHHHGHHHHHHHHHHHHHHHHHHHHHHHHHHHHHHHHHGGHDGFHHHHGHHHGGHHHHHHHHHHHFHAGHHHHHHHHHFGHHHHHHEDDG=GDHHGDGGFGHHHHHGHHHHHHHGHHGGGGGGGFFFGFFGGFBBFG0
@M03495:530:000000000-LYBTV:1:2101:23287:15984 1:N:0:GTGACGTT+ATCTGGGA
GTCAGCATGTGAGCTTTGGAGTGAAATCTCTTGTCTTAAGGAATAAAGGAAAAAGATTCCGTCGGAGGCTCGGTGCTCTACAGGTTCAACCTTTGTACTCTATTATTGCCTCACATTCCATCTCTTGTGAAAATATATTTGATTGGCTTTTCTGCAGGTTGTTTGCCAGGACTTTCCAAGACCTCCACTAGAAAACACAATAAACTTTTTGGAAGCTGGACAACTATCTTCATTTTTCAGAAACAGTGAAC
+
CCCCCFFFFFFFGGGGGGGGGGHHHHHHHHHHHHHHHHGHHHHHHHHHHHHHHHGGHHHIHIHGGGGGGHHGGGGGHHHHHHHGHHHHHHHHHHHHHHHHHHHHHHHHHHHHHHHHHHHHHHHHHHHHHGHHGHGHHHHHHHHHHFHHHHHHGHBDHHHHHGHHHGFHHHHHHGHHHGHBGHHFHHHHHGH1GGHHHHHGHFGHHFGHHHGCHFHEHHEFHHHHHGHEHHGGGGFGFFFFGBBFGFGGGGB
@M03495:530:000000000-LYBTV:1:2101:17218:16003 1:N:0:GTGACGTT+ATCTGGGA
GTCAGCATGTGAGCTTTGGACTCCTGACTGGTTTATCAACGGCAAAATATAGATCGGAAGAGCACACGTCTGAACTCCAGTCACGTGACGTTATCTCGTATGCCGTCTTCTGCTTGAAAAAAAAAAAATGCACAAGTGAGTATCAAGCATACCGCATAGAGAGAAATAAAATTGAAACAGCTATACTGGATATAGAGTCATCAGAGATATGGTGCATTGATACGTGCGCATATGCAATCTAATCTTTGCAC
+
DDEEEFFFFFFFGGGGGGGGGGHHHHHHHHHHHHHHHHHHGGGGGHHHHHHHHHHHGGGGHHHHHHHGHHHGHHHHHHHHFHHHGHHHGGFFFH4GGHFGHGHHGFGHGHHHHFHHFFHHHGGG?B<<011111001=1>1111=111011><.--<.011=<.00111111011110//.:1:111:0/1111:11101111000/111111<<011011:1.0:.---..11111101<1101111110
@M03495:530:000000000-LYBTV:1:2101:6924:16006 1:N:0:GTGACGTT+ATCTGGGA
GTCAGCATGTGAGCTTTGGACTCCTGACTGGTTTATCAACGGCAAAATATAGATCGGAAGAGCACACGTCTGAACTCCAGTCACGTGACGTTATCTCGTATGCCGTCTTCTGCTTGAAAAAAAAAAAAAAAGAAAGAAAATAGCTACCCATCACTCCTAAGTGATGAAATCATTAATAATAGCGTCGACGAGCAGATATATTCTATAGGTCACTCAATCGTTGCGACAATCACATTCTGGATGTCTCGAGA
+
CCDECFFFFFFFGGGGGGGGGGHHHHHHHHHHHHHHHHHHGGGGGHHHHHHHHHHHGGGGHHHHHHHGHHHGHHHHHHHHHHHHGHHHGGFGHGHHHHGGHHHHGGGHGHHHHHHHHHHHHGGGGC>//<<<.00</.//10<1=10/.0</0011::01/:11111111101111:111111-<.<-------//0111:11111110110011/011.9./.-<---0000011<<<01100111/0..
@M03495:530:000000000-LYBTV:1:2101:21337:16009 1:N:0:GTGACGTT+ATCTGGGA
GTCAGCATGTGAGCTTTGGAGTGAAATCTCTTGTCTTAAGGAATAAAGGAAAAAGATTCCGTCGGAGGCTCGGTGCTCTACAGGTTCAACCTTTGTACTCTATTATTGCCTCACATTCCATCTCTTGTGAAAATATATTTGATTGGCTTTTCTGCAGGTTGTTTGCCAGGACTTTCCAAGACCTCCACTAGAAAACACAATAAACTTTTTGGAAGCTGGACAACTATCTTCATTTTTCAGAAACAGTGAAC
+
CCCCCFFFFFFFGGGGGGGGGGHHHHHHHHHHHHHHHHHHHGHHHHHHHHHHHHGGHHHHHHHGGGGGGHHGGGGGHHHHHHHHHHHHHHHHHHHHHHHHHHHHEHHHHFHHHHHHHHHHFHHGHHHHHGHHFGHHHHGHHHHHHEGHCFGFFH?GHHHHHEHHFHFHHHHHHHHHGGFFHHHHGEGHHHH1GHCHHGFEHHHHHHHHHHGGHHHGFH:.GF.EFHGHHHGGGGFFGGEBFFFGGGFGBC0
@M03495:530:000000000-LYBTV:1:2101:28297:16011 1:N:0:GTGACGTT+ATCTGGGA
GTCAGCATGTGAGCTTTGGAGTGAAATCTCTTGTCTTAAGGAATAAAGGAAAAAGATTCCGTCGGAGGCTCGGTGCTCTACAGGTTCAACCTTTGTACTCTATTATTGCCTCACATTCCATCTCTTGTGAAAATATATTTGATTGGCTTTTCTGCAGGTTGTTTGCCAGGACTTTCCAAGACCTCCACTAGAAAACACAATAAACTTTTTGGAAGCTGGACAACTATCTTCATTTTTCAGAAACAGTGAAC
+
CCCCCFFFFFFFGGGGGGGGGGHHHHHHHHHHHHHHHHHHHHHHHHHHHHHHHHGGHHIHHHHGGGGGGHHGGEGGHHHHHHHHHHHHFHFGHHHHHHHHHHHHGHHHHHHHHHHHHHGHHHHHHHHHHHHFDGHHHHHHHHHHFHHHHHHBFHDFHHHHHGHHHHHHHHGFHHHHHHBHHHHHHGHHGGHGFFGFHHEEFF0=GFHHHHGE:CFEFHGFGFHHFGF0CGGBFFGGFGFGGBFGFGCGFGB
@M03495:530:000000000-LYBTV:1:2101:15776:16024 1:N:0:GTGACGTT+ATCTGGGA
GTCAGCATGTGAGCTTTGGTCCAGCCTGAGTCCTGGTTTATCAACGGCAAAATATAGATCGGAAGAGCACACGTCTGAACTCCAGTCACGTGACGTTATCTCGTATGCCGTCTTCTGCTTGAAAAAAAAAAAAAAATGTATCAATGGCGCTGACTGTTGCTAAATTAGTTAGATGAGAATGTGAATACTCACGGCGAGAAGTGATGTATAGCATGATGTGTGAGAGAGTGCTGACTATGGTGTGCGATTTG
+
DDDDDFFFFFFFGGGGGGGGGGHHHGHHHHHHHHHHHHHHHHHHHGGGGGHHHHHHHHHHHGGGGHHHHHHHGHHHEDFHHHHHHHHHHGHHHGGGGHHHHHHGGHHHHGGGHGHHHHHHHFGFFHGGG<<>>---.0=00000<00/-<--./000000:00000000000;0000:0000000;0000009.-----./00000000000000000;00.000;..;00000/0000000:.0.;..:0
@M03495:530:000000000-LYBTV:1:2101:12546:16032 1:N:0:GTGACGTT+ATCTGGGA
GTCAGCATGTGAGCTTTGGAATTAGTAAATTTGTTGACGACAGAAGGAGCAAGATAACGACCACAGGGAGGGTGGTTTATCAACGGCAAAATATAGATCGGAAGAGCACACGTCTGAACTCCAGTCACGTGACGTTATCTCGTATGCCGTCTTCTGCTTGAAAAAAAAAAAAACAACAGAAGTAAGAGACAAATTGGCACACCGAAATGAATACTGCTGTGACTCACATCGCCGGTGAGTACAGAACGAAT
+
DCDEEFFFFFFFGGGGGGGGGGHHHHHHHHHHHHHHHHGGGGGHHHHHHHHHHHHHHHGGGGGHHHHGGGGGEGGGGHHHHHHHGGGGGHHHHHHHHHHHGGGGHHHHHHHGHHHGHHHHHHHHHHHHGGHHGGFGHHDGHHFGHHHHGGGHGH1<FGHHHHHHHG@EGG--<.<...//:0<<1110/////1110/00/..9---.11:11<11<101/11<100<10...----..<1:1B1</.<..
@M03495:530:000000000-LYBTV:1:2101:9571:16038 1:N:0:GTGACGTT+ATCTGGGA
GTCAGCATGTGAGCTTTGGTTTATCAACGGCAAAATATAGATCGGAAGAGCACACGTCTGAACTCCAGTCACGTGACGTTATCTCGTATGCCGTCTTCTGCTTGAAAAAAAAAAAAATACACTACAAGAGTAACAGCACAATCATATACGACACAGGATAGCAATTTCAGAGACTTGATGTGTAGTTAGCATCGATCAGACATCATGACTAGCTGTCTAGACATGCCGAAAGCGCATGAGACCGATATGTC
+
CCCDDFFFFFFFGGGGGGGGGGHHHHHHGGGGGHHHHHHHHHHHGGGGHHHHHHHGHHHGHHHHHHHHHHHHGHHHGGFGHHBGHHGGHHHHGGGHGHHHHHHHHHGHHGGGGB@//0?1=111111100111111000001>1<110=<..-<<...:0000000<00000//00000000000<0000000</...0<0/0<0<0::0:0/0000<0<<0000:0---<./.--..0000.9----000
@M03495:530:000000000-LYBTV:1:2101:20403:16046 1:N:0:GTGACGTT+ATCTGGGA
GTCAGCATGTGAGCTTTGGAGTGAAATCTCTTGTCTTAAGGAATAAAGGAAAAAGATTCCGTCGGAGGCTCGGTGCTCTACAGGTTCAACCTTTGTACTCTATTATTGCCTCACATTCCATCTCTTGTGAAAATATATTTGATTGGCTTTTCTGCAGGTTGTTTGCCAGGACTTTCCAAGACCTCCACTAGAAAACACAATAAACTTTTTGGAAGCTGGACAACTATCTTCATTTTTCAGAAACAGTGAAC
+
DDDDDFFFFFFFGGGGGGGGGGHHHHHHHHHHHHHHHHHHHHHHHHHHHHHHHHGGHHHHHHHGGGGGGHHGGGGGHHHHHHHHHHHHHHHHHHHHHHHHHHHHHHHHGHHHHHHHHHHHHHHHHHHHHHHHHHHHHHHHHHHHHGFHHHHHGHDGHFGHHGHHHHGHHGHHHHGHHFGHFHHHHHHHHHHHHHFHHGHGHFHGFHHHHHGGFFFHHHHHHFHGFBGHHHGGFFGGGFGGFFGGGBCFGG0
@M03495:530:000000000-LYBTV:1:2101:15198:16080 1:N:0:GTGACGTT+ATCTGGGA
GTCAGCATGTGAGCTTTGGAATTAGTAAATTCGTTGACGACAGAAGGAGCAAGATAACGACCACAGGGAGGGTGGTTTATCAACGGCAAAATATAGATCGGAAGAGCACACGTCTGAACTCCAGTCACGTGACGTTATCTCGTATGCCGTCTTCTGCTTGAAAAAAAAAAAAACACTGACAGATGAACAGAGTATGAACCTCGTAGGAGATTGATAATAAGGATGTTAGGTAAGTAATGAATGTTAATAGT
+
BCDDCFFFFFFFGGGGGGGGGGHHHHHHHHHHGHHHHHGGGGGHHHHHHHHHHHHHHHGGGGGHHHHGFGGGFGGGGHHHHHHHGGGGGHHHHHHHHHHHGGGGHGHHHHHGGHHGHHHHHHHHHHHHGGHHGGGGHHFHHHGGHHHHGEFFFH<FGHHHHCGGHGGGGC9--...00000:/111<11/BF:111111.//.<..9:/./<0011<11<1000001<1/11101<111<1:111111111
@M03495:530:000000000-LYBTV:1:2101:11056:16115 1:N:0:GTGACGTT+ATCTGGGA
GTCAGCATGTGAGCTTTGGAGTGAAATCTCTTGTCTTAAGGAATAAAGGAAAAAGATTCCGTCGGAGGCTCGGTGCTCTACAGGTTCAACCTTTGTACTCTATTATTGCCTCACATTCCATCTCTTGTGAAAATATATTTGATTGGCTTTTCTGCAGGTTGTTTGCCAGGACTTTCCAAGACCTCCACTAGAAAACACAATAAACTTTTTGGAAGCTGGACAACTATCTTCATTTTTCAGAAACAGTGAAC
+
AAABBFFFFFFFGGGGFBEGGGHFHGHHHHHHHDGFHHHFHHHHHHGEHGHHGFGGGFFHHGGCGEEGGHF?GGGGHHHHFHFFFHFHHHHHEGGGGFHHHHHHFHFHHGHHHHHHHFHHHHHBFGGFGFHHHGHHHHHHHHGFDGHCHF1F?DGB1@0FFBCGH11FBA//FGHHFHFGFFHHGHFHHHBGHD0CCGH<DFDDGHHHHHGGHHG.GF/.CGHAGGGFHGFGGG9FFGFFG;/:FGFBFFB
@M03495:530:000000000-LYBTV:1:2101:23421:16151 1:N:0:GTGACGTT+ATCTGGGA
GTCAGCATGTGAGCTTTGGTTTATCAACGGCAAAATATAGATCGGAAGAGCACACGTCTGAACTCCAGTCACGTGACGTTATCTCGTATGCCGTCTTCTGCTTGAAAAAAAAAAAAAACACAATAGACGTGCATGGAAATCGCTACAATCAACTGATAACTACAAGAGGGTGGCCTATGGACACAGTACGGCTATCAGATGCGTCTGCGGCTAATGACGCAATGGATATTCTCCGCATAGACATCATGATA
+
BBCCDFFFFFFFGGGGGGGGGGHHHHHHGGGGGHHHHHHHHHHHGGGGHHHHHHHGHHHGHHHHHHHHHHHHGHHHGGGGHHHHHHFGHHHHGGGHGHHHHHHHHGHHHGGGG<><////0//1=111.....11010001....-0010:0:1/011:01:G000/...<.-..<:100100./.011..<-.:/1<0<10-.-..1----.01110..--<00011111111..-..0101:00111<1
@M03495:530:000000000-LYBTV:1:2101:16649:16160 1:N:0:GTGACGTT+ATCTGGGA
GTCAGCATGTGAGCTTTGGTCCAGCCTGAGTCCTCTGGTTTATCAACGGCAAAATATAGATCGGAAGAGCACACGTCTGAACTCCAGTCACGTGACGTTATCTCGTATGCCGTCTTCTGCTTGAAAAAAAAAAGAAAGCAATATCGTTATAGTCTTGCGATGCAGGGTGTAACGGCAACAGCGCGATGGCGACAACTTACATCTGTCACACCGTGTGCTACTGCTGTCGACGCAATATCGCATCACACAGC
+
CCCDDFFFFFFFGGGGGGGGGGHHHGHHHHHHHHHHHHGHHHHHHHHGGGGGHHHHHHHHHHHGGGGHHHHHHHGHHHGHHHHHHHHHHHHGHHHGGGGHHFHHFFGHHHHGGGHGHHHHHHHGFHFHGGCGF/?00?0101111.>...1111111=-<...00.-/.;000.----../:-----../-9---.00000:0000000:0.-....00;00000000..-:---9000.:.;-0000...
@M03495:530:000000000-LYBTV:1:2101:20423:16170 1:N:0:GTGACGTT+ATCTGGGA
GTCAGCATGTGAGCTTTGGAGTGAAATCTCTTGTCTTAAGGAATAAAGGAAAAAGATTCCGTCGGAGGCTCGGTGCTCTACAGGTTCAACCTTTGTACTCTATTATTGCCTCACATTCCATCTCTTGTGAAAATATATTTGATTGGCTTTTCTGCAGGTTGTTTGCCAGGACTTTCCAAGACCTCCACTAGAAAACACAATAAACTTTTTGGAAGCTGGACAACTATCTTCATTTTTCAGAAACAGTGAAC
+
CCDDCFFFFFFFGGGGGGGGGGHHHHHHHHHHHHHHHHHHHHHHHHHHHHHHHHGGHIIHHHHGGGGGGHHGGGGGHHHHHHHHHHHHHHHHHHHHHHHHHHHHHHHHHHHHHHHHHHHHHHHHHHHHHHGHHHHHHHHHHGHGHGFHHHHHHHBGHFHHHGHHHHGHGGHHFHHHHHHHHHHHHFGHHHHFHHGHHHGGHDGHHHHHHHGGGFHHHHGHHHGECGHHHHFFFGFFGGGGGBFGGGGGGG0
@M03495:530:000000000-LYBTV:1:2101:16978:16171 1:N:0:GTGACGTT+ATCTGGGA
GTCAGCATGTGAGCTTTGGATGGTTCTGGTTTATCAACGGCAAAATATAGATCGGAAGAGCACACGTCTGAACTCCAGTCACGTGACGTTATCTCGTATGCCGTCTTCTGCTTGAAAAAAAAAAAAAAACCACGATCTATTTAGATGTCCAAACTATAATACAACAGATCCATCATATTTACATTGTTGACGTGTGAGTAATCACAACACATAACACATTACGAGTCACATTTACTTAGTTAGATCTCATA
+
CBCCCFFFFFFFGGGGGGGGGGGHHHHHHHHHHHGHHHGGGGGHHHHHHHHHHHGGGGHHHHHHHGHHHGHHHHHHHHHHGHGHHGGGGGHHHHHHGGHHHHGGGHGHHHGHHHFHHGHGGGCD///--.>...-...000000000=00000.:0000000000.;/0:0000;000000009;099.00..;/.90;000;00009..;0:0000.0:00..../09:000000000000000000900
@M03495:530:000000000-LYBTV:1:2101:16102:16188 1:N:0:GTGACGTT+ATCTGGGA
GTCAGCATGTGAGCTTTGGAGTGAAATCTCTTGTCTTAAGGAATAAAGGAAAAAGATTCCGTCGGAGGCTCGGTGCTCTACAGGTTCAACCTTTGTACTCTATTATTGCCTCACATTCCATCTCTTGTGAAAATATATTTGATTGGCTTTTCTGCAGGTTGTTTGCCAGGACTTTCCAAGACCTCCACTAGAAAACACAATAAACTTTTTGGAAGCTGGACAACTATCTTCATTTTTCAGAAACAGTGAAC
+
BBCCCFFFFFFFGGGGGGGGGGHHFHHHHHHHHHHHHHHHHHHHHHHHHHHHHHGGHHHHHGHGGGGGGHHGGEGGHHHHHHHHHHHHHHHHHHHHHHHHHHHHHHHHHHHHHHHHHHGHHHHHHHHHHHHHFGHHHHHHHHHHHFGHHHGFFG3BC0@GHFHHGHFHFGHHHHHHHEGFHHGHHGGHHGGHHGHHGFHEGDGHHHHHHHGGEHHHHHHHHHGEFHHHHGGFGF0FFGFGGFGFGF0BBC9
@M03495:530:000000000-LYBTV:1:2101:24194:16192 1:N:0:GTGACGTT+ATCTGGGA
GTCAGCATGTGAGCTTTGGTTTATCAACGGCAAAATATAGATCGGAAGAGCACACGTCTGAACTCCAGTCACGTGACGTTATCTCGTATGCCGTCTTCTGCTTGAAAAAAAAAACAACTATATACGGCATACGCACATTTATTTTTATTATTTTTAAGTACTGCTTACATGTTATTCCGTAACAAATGTCACTTACAGCACACGTCGATCTGTATCGAAAACACTAATTTTATCTCACTTACTCTCTAGCG
+
CCCCCFFFFFFFGGGGGGGGGGHHHHGHGGGGGHHHHHHHHHHGGGGFFFHHHGHGHHFEHHHHFHHGHHHGGFGGFEFGHHBFDGGGHHFHFGGHGHHHGHHHEFHHHGEGDC/??/<22@2@20////110///-1<>1<<1<F.<<F11><1.<00<00<00=000<0=<00;00/;...<;.:CF000000;;00/./.-;:--...00009..:.-;.://:9///;//9//////////:////-
@M03495:530:000000000-LYBTV:1:2101:6245:16213 1:N:0:GTGACGTT+ATCTGGGA
GTCAGCATGTGAGCTTTGGAATTAGTAAATTCGTTGACGACAGAAGGAGCAAGATAACGACCACAGGGAGGGTGGTTTATCAACGGCAAAATATAGATCGGAAGAGCACACGTCTGAACTCCAGTCACGTGACGTTATCTCGTATGCCGTCTTCTGCTTGAAAAAAAAAAAAAATCACCTCAAATAGTTGCAAGGACTCATAGTGGATTATAGATTCAGGCAATCGTGAGTGACCTCACCACTACACACAA
+
AAB3AFFFFFFFGGGGGGGGGGHHHHHHHHHHGHHHHHGFGGGHHHHGHHHHHHHHHHGGGGGHHHHGFGGGEGGEGHHHHHHHGGGGGGHHHHHHHHHHGGGGHGHHHHHGGHHGHHHHHHHHHHHHGHHEFDFGHHH1GHFGGFHGG.EGFH1>FHHH<CDHFGFCC99--9.000/0.;000000000000...//0000:0.:0090000000000/..09.../.000:0000.;0.0:/0/0...
@M03495:530:000000000-LYBTV:1:2101:24259:16218 1:N:0:GTGACGTT+ATCTGGGA
GTCAGCATGTGAGCTTTGGAGTGAAATCTCTTGTCTTAAGGAATAAAGGAAAAAGATTCCGTCGGAGGCTCGGTGCTCTACAGGTTCAACCTTTGTACTCTATTATTGCCTCACATTCCATCTCTTGTGAAAATATATTTGATTGGCTTTTCTGCAGGTTGTTTGCCAGGACTTTCCAAGACCTCCACTAGAAAACACAATAAACTTTTTGGAAGCTGGACAACTATCTTCATTTTTCAGAAACAGTGAAA
+
CCDCCFFFFFFFGGGGGGGGGGHHHHHHHHHHHHHHHHHHHHHHHHHHGHHHHHGGHHHIHHHGGGGGGHHGGEGGHHHHHHHHHHHHHHHHHHGHHHHHHHHHGHHHHHHHHHHHGHHHHHHHHHHHHHEGHGGHHHHHHFHHHHHHHHGHGHDFGHHHHGEHFHGHHGHHHGGHHHHHCGHHGHHGHFHH1GHHGHG.D=DGDBGHHHGECFHEFF/CGFHEHFGHHHFFFGFGGBFFF0CFGFBFFG0
@M03495:530:000000000-LYBTV:1:2101:10914:16227 1:N:0:GTGACGTT+ATCTGGGA
GTCAGCATGTGAGCTTTGGATGGTTCTGGTTTATCAACGGCAAAATATAGATCGGAAGAGCACACGTCTGAACTCCAGTCACGTGACGTTATCTCGTATGCCGTCTTCTGCTTGAAAAAAAAAAAAAAAACGTACCTAAGGCTCAGACACAGATAGTCGTCGATCATCATAGCGATCCGAGCACTAACGAGCTTGCTCTGCAAACGACTCAGTCAGCTGTGTAGTGTTGAGATGTAAGCTCAGGGTCTCGT
+
CCCCCFFFFFFFFGGGGGGGGGGHHHHHHHHHHGHHHHGGGGGHHHHGHHHHHHGGGGHHHHGHHGHHHGHHHHHHGHFHHHGHHEGGGGHHHHHGGGHHHHGFGHGHHGHGHHGHHGGGGCC<B><<--.-<..<00////<<0/0///:./00;;0...--9C9000000:--....;---.////9..;.//./9//////..9;.9////9////////9////.9/.//:///////;;.9////.
@M03495:530:000000000-LYBTV:1:2101:16215:16231 1:N:0:GTGACGTT+ATCTGGGA
GTCAGCATGTGAGCTTTGGTCCGCCTGAGTCCCTGGTTTATCAACGGCAAAATATAGATCGGAAGAGCACACGTCTGAACTCCAGTCACGTGACGTTATCTCGTATGCCGTCTTCTGCTTGAAAAAAAAAAAAAACTAAAGCATAATGGCATAGGCACTGTGTAAAGAGATGTAAGCTAGTATGTCTGTGTACATGAGTCAACTTTAAGCAACAGCCATGGTGCTAAGGTGACCAGTCTTAACACTCAATG
+
CCCCCFFFFFFFGGGGGGGGGGEGGGHHHHHHHHHHHHHHHHHHHGGGGGHHHHHHHHHHHGGGGHHHHHHHGHHHFFGHHHHHHHHHHGHGHGGFGHFGHHHGGHHHHGGGGGHHHHHHHHHFHHGGG?@/---.0000000000<00//000000.//:0;00000//00:00;000000000000900;0000000000;000090:0/../..:09/;90;000/000900:0;00000000//000
@M03495:530:000000000-LYBTV:1:2101:10737:16247 1:N:0:GTGACGTT+ATCTGGGA
GTCAGCATGTGAGCTTTGGAGGGCAAGAAGTGGTTTATCAACGGCAAAATATAGATCGGAAGAGCACACGTCTGAACTCCAGTCACGTGACGTTATCTCGTATGCCGTCTTCTGCTTGAAAAAAAAAAAATTTTATCAAATCATATAATTAACAACATTCAGTGTGTCTCCCAAGTCATGATTCTTCTTACTTCATCATCCCCCTACTTACGCCGTGCAGTAATGGTTTGGCCCAGTCATATACACTGTGC
+
BBBBBFFFFFFFGGGGGGGFFEFGGGGBHHDFHFEGHHHFBGEFGGEHHHHHHHGHHHGGGGHHHHHGHGHHHGHGHHHHHGGHHFGGHEFGFEHHHHGGGGHHGHGFGHGHHHHHHGG33BBCC?D//<01<111>111<1F1FGB1>=D0000.</=0=00==0.00<0///.000:000000;00;000990000990.9.-;.0000..-;99.;///;//;//...//99./:////;//;/://;
@M03495:530:000000000-LYBTV:1:2101:6151:16249 1:N:0:GTGACGTT+ATCTGGGA
GTCAGCATGTGAGCTTTGGAATTAGTAAATTCGTTGACGACAGAAGGAGCAAGATAACGACCACAGGGAGGGTGGTTTATCAACGGCAAAATATAGATCGGAAGAGCACACGTCTGAACTCCAGTCACGTGACGTTATCTCGTATGCCGTCTTCTGCTTGAAAAAATAAAAAGGAGACAACATCTCGACAACACTGCCAGTCAGACCACTTATCGTACATGCATGGATCAGTCGCAGCACACTTGTGCGAC
+
CBCCCFFFFFFFGGGGGGGGGGHHHGHHHGHHGHHHHHGGGGGGHHHHHHHHHHHHHHGGGFGHHGHGFEGGBFFEFHFHGHGHGGGGEGFGGHHHHHGHFGGGHGFHHHHGFEHGHHHHGHHHHHHHGFFHGGGGHAGHHHFGHHFHGAEHFH1>GHHHC0DDC@.<<0;:../...//.;/000.0-.-;..000/000:0000./.0000;./...009000.00:.0;0.--.9../.909909.;-
@M03495:530:000000000-LYBTV:1:2101:17892:16254 1:N:0:GTGACGTT+ATCTGGGA
GTCAGCATGTGAGCTTTGGAGTGAAATCTCTTGTCTTAAGGAATAAAGGAAAAAGATTCCGTCGGAGGCTCGGTGCTCTACAGGTTCAACCTTTGTACTCTATTATTGCCTCACATTCCATCTCTTGTGAAAATATATTTGATTGGCTTTTCTGCAGGTTGTTTGCCAGGACTTTCCAAGACCTCCACTAGAAAACACAATAAACTTTTTGGAAGCTGGACAACTATCTTCATTTTTCAGAAACAGTGAAC
+
CBCCDFFFFFFFGGGGGGGGGGHGHHHHHHHHHHHHHHHHHHHHHHHHHHHHHHGGHIHIHHHGGGGGGHHGGGGGHHHHHHHHHHHHHHHHGHHHHHHHHHHHGHHHHHHHHHHHHHHHHHHHHHHHHHHHHHHHHHHHHHHHHHHHHHHGFHGFHHGHHEGHHHEHHGEGHHHHHHFHHHFHHHHHHHHFFHHHHHHCGHGHHHHHHHGGFHHFHHHHHHHHHHHHHHGEFFFFGGGGFFGGBB9CF09
@M03495:530:000000000-LYBTV:1:2101:4465:16266 1:N:0:GTGACGTT+ATCTGGGA
GTCAGCATGTGAGCTTTGGAGTGAAATCTCTTGTCTTAAGGAATAAAGGAAAAAGATTCCGTCGGAGGCTCGGTGCTCTACAGGTTCAACCTTTGTACTCTATTATTGCCTCACATTCCATCTCTTGTGAAAATATATTTGATTGGCTTTTCTGCAGGTTGTTTGCCAGGACTTTCCAAGACCTCCACTAGAAAACACAATAAACTTTTTGGAAGCTGGACAACTATCTTCATTTTTCAGAAACAGTGAAC
+
CCCDCFFFFFFFGGGGGGGGGGHHHHHHHHHHHHHHHHHHHHHHHHHHHHHHHHGGHIHHHHHGGGGGGHHGGGGGGHHHHHHHHHHHHHHHHHHGHHHHHHHHHHHHHHHHHHHHHHHHHHHHHHHHHHHHHHHHHHHHHHHHHHHHGHHHHHGHHHGGHGHHHHHHHHHHHHHHHGGGHHHHHHGFHHHHGHHGHGHGHDGHHHEHHHGGEHFHHHHHHHHGHHEGFHECFGFGGGGGGGGGFFFFGG0
@M03495:530:000000000-LYBTV:1:2101:5923:16267 1:N:0:GTGACGTT+ATCTGGGA
GTCAGCATGTGAGCTTTGGAATTAGTAAATTCGTTGACGAAGAAGGAGCAAGATAACGACCACAGGGAGGGTGGTTTATCAACGGCAAAATATAGATCGGAAGAGCACACGTCTGAACTCCAGTCACGTGACGTTATCTCGTATGCCGTCTTCTGCTTGAAAAAAAAAAAAAGAAAAGACACACTAGATGCTTGCATGTACCAGACATGATGCGACTCGGAATAATACGTGCATAAACATGTTAGCTCAGG
+
CCCDDFFFFFFFGGGGGGGGGGHHHHHHGHHHGHHHHHGGGGGHHHHHHHHHHHHHHGGGGGHHHHGGGGGEFEGGHHHHHHHGGGGGHHHHHHHHHHHGGGGHHHHHHHGHHHGHHHHHHHHHHHHGGHHGGGGHHEHGHFGHHHHGEFGFHH==GHGFGHGFGGGGC--<.<./:/.///<.//00110110<011:<1110../100111-9--.<..<.<1111.0:..11:101:011:11110</
@M03495:530:000000000-LYBTV:1:2101:22467:16275 1:N:0:GTGACGTT+ATCTGGGA
GTCAGCATGTGAGCTTTGGAGTGAAATCTCTTGTCTTAAGGAATAAAGGAAAAAGATTCCGTCGGAGGCTCGGTGCTCTACAGGTTCAACCTTTGTACTCTATTATTGCCTCACATTCCATCTCTTGTGAAAATATATTTGATTGGCTTTTCTGGAGGTTGTTTGCCAGGACTTTCCAAGACCTCCACTAGAAAACACAATAAACTTTTTGGAAGCTGGACAACTATCTTCATTTTTCAGAAACAGTGAAC
+
CCCCCFFFFFFFGGGGGGGGGFHHHHHHGHHHHHHHHHHHHHHHHHHHGHHHHHGGHIHHHHHGGGGGGHHGGFGGHHHHHHGHHHHHHHHHHHHHHHHHHHHHHHHHHHHHHHHHHHHHHHHGHHHHG4EBFHHHHHHHHGHHHGFHHHHGGH23FEDHHEGHHHHGHFHHHHHHHFGHFHFHHHFHHHH1GGFFFHHEHHDGFHHHHEFCHHGHHHHGFCGEFHGHFGGGGGBBBFFFBBFGGG;FBF0
@M03495:530:000000000-LYBTV:1:2101:7838:16275 1:N:0:GTGACGTT+ATCTGGGA
GCCAGCATGTGAGCTTTGGACTCCTGACTGGTTTATCAACGGCAAAATATAGATCGGAAGAGCACACGTCTGAACTCCAGTCACGTGACGTTATCTCGTATGCCGTCTTCTGCTTGAAAAAAAAAAAAACGTGGTCGGGATTCCTGAAATAGAAGACACTGCGGCGGCAGTGTCTAGATCCATGGCGTTAGACGGACTACAGCTACACTCGGCTTCTGTCCAACACGCTATCACGTTGACGTATCTGCTAC
+
BABCBCFFFFFFGGGGGGGGGGHHHHHHHHGGHHHHHGHHGGGGGHHHHHHHHHHHGGGGHHHHHHHGHHHGHHHHHHHHHHHHGHHHGFFGHFFHHHGGGHHHGEGHGHHHHHHHHHFGHGG//>////-0...1<---./<0000<00000000:;/0:0.-:-----;0:;0009000000/.-.-..00...9-//0000000/:;....9900000000...9.9.900..:..0...0.;00009
@M03495:530:000000000-LYBTV:1:2101:26358:16279 1:N:0:GTGACGTT+ATCTGGGA
GTCAGCATGTGAGCTTTGGAGTGAAATCTCTTGTCTTAAGGAATAAAGGAAAAAGATTCCGTCGGAGGCTCGGTGCTCTACAGGTTCAACCTTTGTACTCTATTATTGCCTCACATTCCATCTCTTGTGAAAATATATTTGATTGGCTTTTCTGCAGGTTGTTTGCCAGGACTTTCCAAGACCTCCACTAGAAAACACAATAAACTTTTTGGAAGCTGGACAACTATCTTCATTTTTCAGAAACAGTGAAC
+
CCBCCFFFFFFFGGGGGGGGGGHHHHHHHHHHHHHHHHHHHHHHHHHHHFHHHHGGHHHHHHHGGGGGGHHGGEGGHGGFHFHHHHHGGHHHHFFGHHHHHGHFHHHHHHHHHHHHHHHHHHHFHHHGHHHHHHGHHHGHHHHHHGFHHHHHGHGFHHHHHDHHGHFHFFHGHHHGHGHHHHHHHHHGHHFDFGCFEFHGHHFDGHHHGGGGHBCAHHBAGFGHBCGHHFGGG0BFFFGGBFB//F9BFF0
@M03495:530:000000000-LYBTV:1:2101:10765:16280 1:N:0:GTGACGTT+ATCTGGGA
GTCAGCATGTGAGCTTTGGATGGTTCTGGTTTATCAACGGCAAAATATAGATCGGAAGAGCACACGTCTGAACTCCAGTCACGTGACGTTATCTCGTATGCCGTCTTCTGCTTGAAAAAAAAAAAAATCAAGAAACAACGCACACTAAAGTGACATTGACAAGAACGTAATACAACCTTATAGAAAATACCATCTGCTTGCAACTATTACTCTATTCAGGGCACAAGTTCAACTATTGCATTACGAGTAAC
+
BABBCFFFFFFFGGGGGGGGGGGHGHHHHHHHHHGHHHGGGGGHHHHHHHHHHHGGGGHHHHHHHGHHHGHHHHHHHHHHHHGGHFGGGGHHHHHHGGHHHHGFGHGHHHGHHGHHHHHGDC//<//01?111000<..-----<//<00<00000000000./;;.....0;:0/9/000;0000:000099/000;00.;00//;;0000///9/9//....//.://///9//////////....;//
@M03495:530:000000000-LYBTV:1:2101:14833:16287 1:N:0:GTGACGTT+ATCTGGGA
GTCAGCATGTGAGCTTTGGTTTATCAACGGCAAAATATAGATCGGAAGAGCACACGTCTGAACTCCAGTCACGTGACGTTATCTCGTATGCCGTCTTCTGCTTGAAAAAAAAAAAAAGAAAAACTACAACATGCAGACATCACCATTGTCACTCTCTTGTCTAAGCTAATACTGTCAACAGAGAAATAGAATTTGTATCTCTGTAACAGACTGATTCATAATGACCAGTCATAGCCTGCGTCTACAGCTGT
+
CCCCCFFFFFFFGGGGGGGGGGHHHHHHGGGGGHHHHHHHHHHHGGGGHHHHHHHGHHHGHHHHHHHHHHHHGHHGGGGGHGDGHHFFHHHHGGGHGHHHHHHHHHHH0EGG/B/////0000/111111<011111001111/0000000000=0<=0=<0000/00;0:000000000/:////09000000000000000000000/./0/00000000000//.;/://////..9;9..///;9/;
@M03495:530:000000000-LYBTV:1:2101:9869:16288 1:N:0:GTGACGTT+ATCTGGGA
GTCAGCATGTGAGCTTTGGAGTGAAATCTCTTGTCTTAAGGAATAAAGGAAAAAGATTCCGTCGGAGGCTCGGTGCTCTACAGGTTCAACCTTTGTACTCTATTATTGCCTCACATTCCATCTCTTGTGAAAATATATTTGATTGGCTTTTCTGCAGGTTGTTTGCCAGGACTTTCCAAGACCTCCACTAGAAAACACAATAAACTTTTTGGAAGCTGGACAACTATCTTCATTTTTCAGAAACAGTGAAC
+
CCCDCFFFFFFFGGGGGGGGGGHHHHHHHHHHHHHHHHHHHHHHHHHHHHHHHHGGHHIHHHHGGGGGGHHGGGGGHHHHHHHHHHHHHHHHHHHHHHHHHHHHHHGHGHHHHHHHHHHGHHHHHHHHHEGHHHHHHHHHHFHHHGGHHHHHGHDHHHHHHGHHHGHHHHEHHHHGHFFHFHHHHHGHHHHGHHHHHHGGHHGBGHHHHHGGHHHGGHGFHFHHHHHHHHGFGGGGGGGGBFGGGFFFFG0
@M03495:530:000000000-LYBTV:1:2101:4063:16290 1:N:0:GTGACGTT+ATCTGGGA
GTCAGCATGTGAGCTTTGGAATTAGTAAATTCGTTGACGACAGAAGGAGCAAGATAACGACCACAGGGAGGGTGGTTTATCAACGGCAAAATATAGATCGGAAGAGCACACGTCTGAACTCCAGTCACGTGACGTTATCTCGTATGCCGTCTTCTGCTTGAAAAAAAAAAAAAAATCAGATCACGACAGTACGTTTGCTGCAGATACATATGACGTAGATGCAGAGGTAACCATCTCTAGCATACCGAATA
+
CCDDCFFFFFFFGGGGGGGGGGHHHHHGHHHGGHHHHHGGGGGHHHHHHHHHHHHHHHGGGGGHHHHGFGGGGGGGGHHHGHHHGGGGGHHHHHHHHHHHGGGGHHHHHHHGHHHGFHHHHHHHHHHHGHHHGGFGHEG1GFFGHHHHGGGHFH1<FHHGHFFDGC@GF-;-9--.00:0B:0/..---00;.///.0000/000000:000:0.9A..0:;00;..:0000000000:0:0000/..-..
@M03495:530:000000000-LYBTV:1:2101:28184:16302 1:N:0:GTGACGTT+ATCTGGGA
GTCAGCATGTGAGCTTTGGAATTAGTAAATTCGTTGACGACAGAAGGAGCAAGATAACGACCACAGGGAGGGTGGTTTATCAACGGCAAAATATAGATCGGAAGAGCACACGTCTGAACTCCAGTCACGTGACGTTATCTCGTATGCCGTCTTCTGCTTGAAAAAAAAAAAACAACGTAGTGATAAGATATACCACGTAACATGGATCGACACAGATCGTTAGCAGCGGGCTCGCTCGCACATTGTGAGTA
+
CCCCCFFFFFFFGGGGGGGGGGHHHHHHGHHHGHHHHHGFFGGHHHHHHHHEHHHHHHGGGGGHHHGGFFGG1FFEFHHHHHHHGEFGGHFHHHHHHHGHGGGGHHGHGHHGHGGGHHHFHHHHHHHHG==FEFFFF?GHHHFGHHHD@E->FF<<F>GGCGD0CECCGF-:.;..-..../00000000000:09.;/..000/00;..-.-:.;:09/...00:/-----.:>.:-----000000000
@M03495:530:000000000-LYBTV:1:2101:25598:16305 1:N:0:GTGACGTT+ATCTGGGA
GTCAGCATGTGAGCTTTGGAGTGAAATCTCTTGTCTTAAGGAATAAAGGAAAAAGATTCCGTCGGAGGCTCGGTGCTCTACAGGTTCAACCTTTGTACTCTATTATTGCCTCACATTCCATCTCTTGTGAAAATATATTTGATTGGCTTTTCTGCAGGTTGTTTGCCAGGACTTTCCAAGACCTCCACTAGAAAACACAATAAACTTTTTGGAAGCTGGACAACTATCTTCATTTTTCAGAAACAGTGAAA
+
CCCCCFFFFFFFGGGGGFFGGGHHHHHHHHHHHGHHHHBGHHHHGHHHHHHHHHGGHHHGHHHGGGGGGHHGFEEGHHGHHHHFHHHHGHHHGHFGHHHHHHGHHHHGHHFHHHHHHHHHHGHHHHGGFGDFEGHHHHHHHGHHHAFHFHHHGF?DGFGHHGHHHHHHHHHFHHHHHGBGAGHBHHHGHHEHGH0<FHFGHHD=DFGGHGGG/GB.GHF.GHHHHHHHHHGFBBFGGGGGFGFGGG;B9C9
@M03495:530:000000000-LYBTV:1:2101:12660:16311 1:N:0:GTGACGTT+ATCTGGGA
GTCAGCATGTGAGCTTTGGAGTGAAATCTCTTGTCTTAAGGAATAAAGGAAAAAGATTCCGTCGGAGGCTCGGTGCTCTACAGGTTCAACCTTTGTACTCTATTATTGCCTCACATTCCATCTCTTGTGAAAATATATTTGATTGGCTTTTCTGCAGGTTGTTTGCCAGGACTTTCCAAGACCTCCACTAGAAAACACAATAAACTTTTTGGAAGCTGGACAACTATCTTCATTTTTCAGAAACAGTGAAC
+
CBBCCFFFFFFFGGGGGGGGGGHHHHHHHHHHHHHHHHHHHHHHHHHHHHHHHHGGHHHIGHHGGGGGGHHGGGGGHHHHHHHGHHHHGHHHHHHHHHHHHHHHHHHHHGHFFHHHHHHHHHHHHHHFFHGHHHHHGHHHHHHHHHHHHG2DFH3BGFGHHDHHHH2GHEAGHHGHHHHHGFFHFHHHHHH1GGCGHHGCHBGHHHHHHHGCHCGHHGB.GHHHHCHHFFFBFFCFFGGFGGFGGG;0B;0
@M03495:530:000000000-LYBTV:1:2101:15978:16320 1:N:0:GTGACGTT+ATCTGGGA
GTCAGCATGTGAGCTTTGGAGTGAAATCTCTTGTCTTAAGGAATAAAGGAAAAAGATTCCGTCGGAGGCTCGGTGCTCTACAGGTTCAACCTTTGTACTCTATTATTGCCTCACATTCCATCTCTTGTGAAAATATATTTGATTGGCTTTTCTGCAGGTTGTTTGCCAGGACTTTCCAAGACCTCCACTAGAAAACACAATAAACTTTTTGGAAGCTGGACAACTATCTTCATTTTTCAGAAACAGTGAAC
+
DDDDDFFFFFFFGGGGGGGGGGHHHHHHHHHHHHHHHHHHHHHHHHHHHHHHHGGGHHIHHHHGGGGGGHHGGGGGHHHHHHGHHGHHHHHHHHGHHHHHHHHHHHHHGHHHHHHHHHHHHHHHHHHHHHHHHHHHHHHHHFHHHHHHHHHGFHFGHHHHHGHHHHGHGHHGHHHHHHHHHHHHHGGHHHHFFHFGHHH.DGGFGHHHHHGGHHHFHHFFHHHGHHHFHFGBBFFFGGGGBFGGGGCFBB0
@M03495:530:000000000-LYBTV:1:2101:24395:16336 1:N:0:GTGACGTT+ATCTGGGA
GTCAGCATGTGAGCTTTGGAGTGAAATCTCTTGTCTTAAGGAATAAAGGAAAAAGATTCCGTCGGAGGCTCGGTGCTCTACAGGTTCAACCTTTGTACTCTATTATTGCCTCACATTCCATCTCTTGTGAAAATATATTTGATTGGCTTTTCTGCAGGTTGTTTGCCAGGACTTTCCAAGACCTCCACCAGAAAACACAATAAACTTTTTGGAAGCTGGACAACTATCTTCATTTTTCAGAAACAGTGAAA
+
CBCCCFFFFFFFGGGGGGGGGGHGHHHHHHHHHHHHHHGHHHHHHHHHHHHHHHGGHHIIHHHGGGGGGHHGGGGGHHHHHHHHHHHHHHHHHHHHHHGHHHHHHHHHGHGHHHHHHHGHHHHGHHHHHGFHHGHHHHHHHBHHGGGHHGHEGHFHHHHHHDHHHHFHFHEHHHHGHGGHFHHHGHGGHGFCFH<GHFHEHGHHHHHHHHGGBGHHHHGHHHHGGFHGGGGGGGGGGGGGFGFGGGFFFF0
@M03495:530:000000000-LYBTV:1:2101:3502:16341 1:N:0:GTGACGTT+ATCTGGGA
GTCAGCATGTGAGCTTTGGAGTGAAATCTCTTGTCTTAAGGAATAAAGGAAAAAGATTCCGTCGGAGGCTCGGTGCTCTACAGGTTCAACCTTTGTACTCTATTATTGCCTCACATTCCATCTCTTGTGAAAATATATTTGATTGGCTTTTCTGCAGGTTGTTTGCCGGGACTTTCCAAGACCTCCACTAGAAAACACAATAAACTTTTTGGAAGCTGGACAACTATCTTCATTTTTCAGAAACAGTGAAC
+
BBBBBFFFFFF5FGGGGGGGGGHGGHGHHHHHHHHHHHHHHHHHHHHHHGHHHHGGHHHHFHHGGGG?EEGEGGGGHHHFHHGFHHHHHHHGFFGHGHHHHHHBGHHHFDDFGHHHHHHEHHHEHFHHGHFGGGHEHHHHGFFHHGHHHHFFGF3FGHFGGBHGHHH/</ACHFGH=DFBCFHGHGGFBCBG00/FAAA.DDDBGHGG0CCCGHBCGHGFF0C9CFGBFFGEBFFGGEBB0;FBFF0FFF0
@M03495:530:000000000-LYBTV:1:2101:8045:16371 1:N:0:GTGACGTT+ATCTGGGA
GTCAGCATGTGAGCTTTGGAATTAGTAAATTCGTTGACGAAGAAGGAGCAAGATAACGACCACAGGGAGGGTGGTTTATCAACGGCAAAATATAGATCGGAAGAGCACACGTCTGAACTCCAGTCACGTGACGTTATCTCGTATGCCGTCTTCTGCTTGAAAAAAAAAAAAAATATGAGTAACATGCTATGCAGAATGACTATACTCGTACGGCACTACGTCGTCAGAGAACACGAAATACAGCATCTTGG
+
CCCCCFFFFFFFGGGGGGGGGGHHHHHHHHHHGGHHHHGGGGGHHHHHHHHHHHHHHGGGGGHHHHGGGGG?FEGGHHHHHHHGGGGGHHHHHHHHHHHGGGGHHHHHHHGHGHGHHHHHHHHHHHHGGHHFGGGHHFHHGFGHHHHGACFFHH>FHHHFGGHGCD@CC:;--.0000909000;0009009000/0000;09000;.9..-.---90/...-:...0;/00//;-...90900/000000
@M03495:530:000000000-LYBTV:1:2101:21432:16374 1:N:0:GTGACGTT+ATCTGGGA
GTCAGCATGTGAGCTTTGGAGTGAAATCTCTTGTCTTAAGGAATAAAGGAAAAAGATTCCGTCGGAGGCTCGGTGCTCTACAGGTTCAACCTTTGTACTCTATTATTGCCTCACATTCCATCTCTTGTGAAAATATATTTGATTGGCTTTTCTGCAGGTTGTTTGCCAGGACTTTCCAAGACCTCCACTAGAAAACACAATAAACTTTTTGGAAGCTGGACAACTATCTTCATTTTTCAGAAACAGTGAAC
+
CBCCCFFFFFFFGGGGGGGGGGHHHHHHHHHHHHHHHHHHHHHHHHHHHHHHHHGGHIHHHIHGGGGGGHHGGAEGHHHHHHHHHHHHHHHHHHHHHHHHHHHHGHHHHHHHGHHHHHHHHHHHHHHHHHHHHHHHHGHHHHHHHHHHHHHHGHGBCGHHHGHHHGHHHHAGFHHGHEFFFGCGGHHGHHHFHHGFHGHGHHHEHHHHHDE@HGHEFHHHHHHHHBCHHHG0CFFGBB0FFFGFGG;0CF0
@M03495:530:000000000-LYBTV:1:2101:11261:16386 1:N:0:GTGACGTT+ATCTGGGA
GTCAGCATGTGAGCTTTGGACTCCTGACTGGTTTATCAACGGCAAAATATAGATCGGAAGAGCACACGTCTGAACTCCAGTCACGTGACGTTATATCGTATGCCGTCTTCTGCTTGAAACAAACCAGTAACAGATACAAACTTCTCACGAACGTGATAAGCAGCCTTATGGCAGTCAACATACATATCAACCTTTTCGAATTCACCGGCCAGCAAATGAAACACCAGAATCCCTTTCCAGACACTGTTGCG
+
AA?AAFFFBFD3BGDGGB1BAECEFCAFD1AGHHCFFFGGE?EEECCF1DFGF2BCAGFE00AEGHF/BAFF1DCGDFBH2@F@A>FGE>FG0F22B>GAE>2G///FGHE1GFD>0FG10/0//?/1BFFHGHHHHF1</1122121</B///?/0?1<1??FC<<111<.0.0111<FCG0<000=0=<./000=-..0.;000.--9-.;///00;0;0/...../0;00;00;0;//---;B/;B/@
@M03495:530:000000000-LYBTV:1:2101:15506:16392 1:N:0:GTGACGTT+ATCTGGGA
GTCAGCATGTGAGCTTTGGAATTAGTAAATCGTTGACGACAGAAGGAGCAAGATAACGACCACAGGGAGGGTGGTTTATCAACGGCAAAATATAGATCGGAAGAGCACACGTCTGAACTCCAGTCACGTGACGTTATCTCGTATGCCGTCTTCTGCTTGAAAAAAAGAAATCAAAACATAAAACAAATAAAGATTGAAAGACAATAATTAGGTCATCCAAGCACCATGTATGCAACACCTATGGCGCAAGA
+
BBBBBFFFF@DFGGGGGGGGFGHHGGHHHHHGFHHDGFFGGGHGHHHHCGHFFHGHHGGGEFGHHEEEEEEEFCGGHHHHHHHGCEGGGHHGHEHHHGFGFGGHGGFHHHGHHHEDGFGGGHBFHHHD</FEGFEFC1?DFCAHFBGCA@H.DF11><GAGHFFFG..:/00::00C.0:0000;..00;0000000009////00000;00909009//;....9/////9//:/.;./////.-.---.
@M03495:530:000000000-LYBTV:1:2101:28681:16399 1:N:0:GTGACGTT+ATCTGGGA
GTCAGCATGTGAGCTTTGGACCCTGACTGGTTTATCAACGGCAAAATATAGATCGGAAGAGCACACGTCTGAACTCCAGTCACGTGACGTTATCTCGTATGCCGTCTTCTGCTTGAAAAAAAAAAAAAGATGCAGAATGCACTCATCCTTGACTGATTTTATTATATAATGTCGTAGCTTGTACGCTGGCTACCCGACTAGCAGACTTGACGTCGTGTCATACACGAGCATGTGTCTCTCAATCTGCAGCT
+
BCCCBFFFFFFFGGGGGGGGGGGHHHHHHHHHHHHHHHHGGGGGHGHHHHHHHHHGGGGHHHHHHHGHHHGHHHHHHHHHHHHGHHHGGGGHGEHGHFGHHHHGGGHGHHFHEHHHGHHHCDF/@////.1111110=11111<0000<000000<0000=<0000:0;0;;;.....00/:00....-./0;/..--:-0/00/.00000...--../000000;----00000000090000000090/
@M03495:530:000000000-LYBTV:1:2101:11024:16419 1:N:0:GTGACGTT+ATCTGGGA
GTCAGCATGTGAGCTTTGGTCCAGCCTGAGTCCTGGTTTATCAACGGCAAAATATAGATCGGAAGAGCACACGTCTGAACTCCAGTCACGTGACGTTATCTCGTATGCCGTCTTCTGCTTGAAAAAAAAAAAAATACAATCGGAGACATCGTCCTCACCGCCATTTCCCTCTAAAGAGAAGACGAATCCAGACCTGAACATTCACCTAGTCGACACCTATCGGAGTAACGCATCAGAAATCACCTGTCCTG
+
CCCDCFFFFFFFGGGGGGGGGGHGHGHHHHHHHHHHHHHHHHHHHGGGGGHHGHHHGHHHHGGGGHHHHHHHGHHHGHHHHHHHHHHHHGHHHGGFGHGGHHGGGHHHHGEGHGHHHHHHGHFHFHGCCFC//<01<<11<...--./00.....00...--:.00000;:/00000//0/0:.--..00009.0//00000:00000000.9-;-./000.-.9./0:.--.-000:00000/0/00000
@M03495:530:000000000-LYBTV:1:2101:24999:16425 1:N:0:GTGACGTT+ATCTGGGA
GTCAGCATGTGAGCTTTGGAGTGAAATCTCTTGTCTTAAGGAATAAAGGAAAAAGATTCCGTCGGAGGCTCGGTGCTCTACAGGTTCAACCTTTGTACTCTATTATTGCCTCACATTCCATCTCTTGTGAAAATATATTTGATTGGCTTTTCTGCAGGTTGTTTGCCAGGACTTTCCAAGACCTCCACTAGAAAACACAATAAACTTTTTGGAAGCTGGACAACTATCTTCATTTTTCAGAAACAGTGAAC
+
CCCCCFFFFFFBGGGGGGGGGGHHHHHHHHHHHHHHHHHHHHHHHHHHHHHHHHGGHIHIHHHGGGGGGHHGGGGGHGHHHHHHHHHHHHHHHHHHHHHHHHHHHHHHHHHHHHHHHHHGHHHHHHHHHHBHHHHHHHHHHGHHHHHHHHHHHHFDHFGHFDHHHHFHGHFHGHHHHGBGFHHHHHHHHGHHBGCGHHHGHHHHHHFHHGGCFHHHHHBGGHHHHGHHCGFGGGGGGGGGGGFGGG90FF0
@M03495:530:000000000-LYBTV:1:2101:20231:16428 1:N:0:GTGACGTT+ATCTGGGA
GTCAGCATGTGAGCTTTGGACTCCTGACTGGTTTATCAACGGCAAAATATAGATCGGAAGAGCACACGTCTGAACTCCAGTCACGTGACGTTATCTCGTATGCCGTCTTCTGCTTGAAAAAAAAAAAAGCGAAGAATCGTAAAATGGTAGTTTCGACACGAACGCATGCTTCACGGTCTTTCAATAGAGGGATGATGTAGCTACTCAAAGTTGGTTGAGTGCAACTTCTGACTCACAACAAGTGACATCAT
+
CCCCCFFFFFFFGGGGGGGGGGHHHHHHHHHHHHHHHHHHGFGGGFHHHHHHHHHHGGGGHHHHHHHGHHHGFHHHHHHHHHHHGHHHGGGGHHFHHHGGFGGHGGGHGHHFFHHFHBFHHGCFG/></0//>->01=0.<<.00<0=000=0=<...-.-.--.-;.;00090...:.00;0009900:..;.000000000;9B00:00900::;/0;;0;00/0:000:000000;../90000000;
@M03495:530:000000000-LYBTV:1:2101:26436:16434 1:N:0:GTGACGTT+ATCTGGGA
GTCAGCATGTGAGCTTTGGGAGGGTGGTTTATCAACGGCAAAATATAGATCGGAAGAGCACACGTCTGAACTCCAGTCACGTGACGTTATCTCGTATGCCGTCTTCTGCTTGAAAAAAAAAACAATCATAATACCAAGATCTAACTAATTTGTCACCGCTCCGATGACTAGCGGAACCTTACGCATCGTATCTCAAGGAACAATGCAGATAGTCATAGTCTAACCTATTTGATAGAACTCACTATCGCAGG
+
BBBBBBDFFDFFGGGGGGGGGGGFEFGEGHHHHF5EEEGGGHHHHHGEGHHGGFGGGFFGHGHCGGHGEFHGHHHHGFHHGGHH1EF12G4FGCFGHHHFE?@FEFHFDGFH0GHGF//B<@//??111?111111>00>1111>1111110=000<.---..-..00:0//-----.900/....-.../.;0000;.;99./////////;/////9/////.///9///;/9//9//9/////....9
@M03495:530:000000000-LYBTV:1:2101:17326:16453 1:N:0:GTGACGTT+ATCTGGGA
GTCAGCATGTGAGCTTTGGAGGGCAAGAAGTGGTTGTGACATTGCTGGTTTATCAACGGCAAAATATAGATCGGAAGAGCACACGTCTGAACTCCAGTCACGTGACGTTATCTCGTATGCCGTCTTCTGCTTGAAAAAAAAAAAAACGTAGAAGTGTATCGAGGGAGTGTGCTTCTATGTGGCGGCACTGGTAAGCGTTTAATCAGTCTGTGAGTACTTCAGCAGAACACGTGGGGTTTCCACTGAGTGCA
+
CBCCCFFFFFFFGGGGGGGGGGGGGGGHHHDGHFFGGGHHHHHHHHHHHHHHHHHHHGGGGGGHHHHHHHHHHGGGGHHHHHHHGHHHGHHHHHHHHHHHHGHHHGGGGHHHHHHGGHHHHGGGHGHHHHHHGHHHHGGGGC---<.-....000<0000<..--....0000000000000.-9---///00000-..-.00000:<0000000000000:00./<///9...-<<-.0000:0000000
@M03495:530:000000000-LYBTV:1:2101:13672:16466 1:N:0:GTGACGTT+ATCTGGGA
GTCAGCATGTGAGCTTTGGAATTAGTAAATTCGTTGACGACAGAAGGAGCAAGATAACGACCACAGGGAGGGTGGTTTATCAACGGCAAAATATAGATCGGAAGAGCACACGTCTGAACTCCAGTCACGTGACGTTATCTCGTATGCCGTCTTCTGCTTGAAAAAAAAAAAAAACAAACAATGATCAACACACGGATCTGAAGATCACACATAGTGACCGTTTGACAGTAGAGTAGTAATACAGTGATGTC
+
CDCDDFFFFFFFGGGGGGGGGGHHHHHHHHHHGHHHHHGGGGGHHHGHHHHHHHHHHHGGGGGHHHHGGGGG>FGFFHHHHHHHGGGGGHHHHHHHHHHHGGGGHHHHHHHGHHHGHHHHHHHHHHHHGHHHGGGGHHHHHHGEFHHHGGGHGH>FGHHHGFHHHG?@EF<<--.......0000:<0/0...-<-<-000000<00/00.::0:0000-..<.00000000000:00000<0000000<:
@M03495:530:000000000-LYBTV:1:2101:23063:16475 1:N:0:GTGACGTT+ATCTGGGA
GTCAGCATGTGAGCTTTGGAATTAGTAAATTCGTTGACGACAGAAGGAGCAAGATAACGACCACAGGGAGGGTGGTTTATCAACGGCAAAATATAGATCGGAAGAGCACACGTCTGAACTCCAGTCACGTGACGTTATCTCGTATGCCGTCTTCTGCTTGAAAAAAAAAAAACTAACAACTATGTGATAGTAATTAGGGTAAGAAGAATGACAGGATGTACAGTACTAGATGGTTTAATCGAGAGTAAGAG
+
CCDCDFFFFFFFGGGGGGGGGGHHHHHHHHHHGHHHHHGGGGGHHHHHHHHHHHHHHHGGGGGHHHHGGGGGEGGGGHHHHHHHGGGGGHHHHHHGHHHHGGGGHHHHHHHGHGHGHHHHHHHHHHHGFGHHGG?FFHGHGHGGHHHGCEECFG=FGHFHGFHHHGGGG?@-.0000:0.0<00000000<<000000.///000/0:000<00..0:<000000000<0:0000.<<00....-<00<00
@M03495:530:000000000-LYBTV:1:2101:2006:16484 1:N:0:GTGACGTT+ATCTGGGA
GTCAGCATGTGAGCTTTGGAGTGAAATCTCTTGTCTTAAGGAATAAAGGAAAAAGATTCCGTCGGAGGCTCGGTGCTCTACAGGTTCAACCTTTGTACTCTATTATTGCCTCACATTCCATCTCTTGTGAAAATATATTTGATTGGCTTTTCTGCAGGTTGTTTGCCAGGACTTTCCAAGACCTCCACTAGAAAACACAATAAACTTTTTGGAAGCTGGACAACTATCTTCATTTTTCAGAAACAGTGAAC
+
BBAA?FFFFFFFFGGFGGGGGGFCDGFHHHHHH5GHCFFGFFGHHHHGHHHHHHGGHHEEHFGEFE0AEAHGGFFGHHHGDHFBGEGFEFGGBGFHHHHHHHHDGHBFGHHHHGHHEDGFGFFGHHHGHHFBGHHGHHHHHFHFGHHHFGH3DG3BCCCBCEGGHEHHFHAGHEHBDGFBGHHHEEFHGFHFB10CGAGEGGGDGHFFGDCG/CGGHH/.CFFEGGCGC0FFFB900CFG0BFFFF;09B9
@M03495:530:000000000-LYBTV:1:2101:9134:16506 1:N:0:GTGACGTT+ATCTGGGA
GTCAGCATGTGAGCTTTGGAGTGAAATCTCTTGTCTTAAGGAATAAAGGAAAAAGATTCCGTCGGAGGCTCGGTGCTCTACAGGTTCAACCTTTGTACTCTATTATTGCCTCACATTCCATCTCTTGTGAAAATATATTTGATTGGCTTTTCTGCAGGTTGTTTGCCAGGACTTTCCAAGACCTCCACTAGAAAACACAATAAACTTTTTGGAAGCTGGACAACTATCTTCATTTTTCAGAAACAGTGAAC
+
CCCCCFFFFFFFGGGGGGGGGGHHHHHHHHHHHHHHHHHHHHHHHHHHHHHHHHGGHIHHHHHGGGGGGHHGGGGGHHHHHHHHHHHHHHHHHHHHHHHHHHHHHHHHHHHHHHHHHHHHHHHHHHHHHHFHHGHHHHHHHFHHGCGGHHGHGHFGBGGHHGHGHHGGFHHHHHHHHHHFAGHHHGHHHEFGFHGHGFEEGDDDGHHHHHGGG:CEFHHAHFHHHHHHHHFFFFFGGGGGGGGGGFGGGF:
@M03495:530:000000000-LYBTV:1:2101:13521:16511 1:N:0:GTGACGTT+ATCTGGGA
GTCAGCATGTGAGCTTTGGAGTGAAATCTCTTGTCTTAAGGAATAAAGGAAAAAGATTCCGTCGGAGGCTCGGTGCTCTACAGGTTCAACCTTTGTACTCTATTATTGCCTCACATTCCATCTCTTGTGAAAATATATTTGATTGGCTTTTCTGCAGGTTGTTTGCCAGGACTTTCCAAGACCTCCACTAGAAAACACAATAAACTTTTTGGAAGCTGGACAACTATCTTCATTTTTCAGAAACAGTGAAC
+
CCCDDFFFFFFFGGGGGGGGGGHHHHHHHHHHHHHHHHHHHHHHHHHHGHHGHHGGHHHIHIHGGGGGGHHGGGGGHHHHHHHHHHHHHHHHHHHHHHHHHHHHHHHHHHHHHHHHHHHGHHHHHHHHHHGHHHHHHHHHHHHHHHGHHHHHHH3DGHHHHFHHHHFHHHHHGHHHHGHHEHHHHHHHHGHFHHFGHHG<DDGFHHHHHHGGGHHHHHHHHHHHFCHFHHGGGGGGGGGGEBFGFG<BBB0
@M03495:530:000000000-LYBTV:1:2101:2074:16515 1:N:0:GTGACGTT+ATCTGGGA
GTCAGCATGTGAGCTTTGGAGTGAAATCTCTTGTCTTAAGGAATAAAGGAAAAAGATTCCGTCGGAGGCTCGGTGCTCTACAGGTTCAACCTTTGTACTCTATTATTGCCTCACATTCCATCTCTTGTGAAAATATATTTGATTGGCTTTTCTGCAGGTTGTTTGCCAGGACTTTCCAAGACCTCCACTAGAAAACACAATAAACTTTTTGGAAGCTGGACAACTATCTTCATTTTTCAGAAACAGTGAAC
+
CCCCCFFFFFFFGGGGGGGGGGHHHHHHHHHHHHHHHHGHHGHHHHHHHGHHHHGGHHGHHHHGFGGEGHHGGEFGHHHHHHHHHHFHGHHHHHHHHHHHHHHHHHHFHBGHHHHGHHHFHHHHHHHHHHHHFHFFHHHHGFHGHGGHHHHHGHF3GFHHHGHHGHGFHEHHHHHHHHG10CFGHGEHHHHHEHGHHHHCGHFGFFHFDDFCHFGC0GCAGB:.CGFFGHGFFGGGEGFFFFBFF/BB9B0
@M03495:530:000000000-LYBTV:1:2101:3986:16555 1:N:0:GTGACGTT+ATCTGGGA
GTCAGCATGTGAGCTTTGGTCCAGCCTGAGTCCTGGTTTATCAACGGCAAAATATAGATCGGAAGAGCACACGTCTGAACTCCAGTCACGTGACGTTATCTCGTATGCCGTCTTCTGCTTGAAAAAAAAATACATACATTCATAAACATCAGTCGTACCAAATTTCCACGGCAAAACAAGCTGTAAAATGATGCTGCCTACCCCCCTATAATAGCAGTGACGAGTAGGCAGTATGTTTCGTAGAATGCATG
+
BAB?AF5DDDFFGGGGGGGGGCFBAFFHFGHHGGGHGHHFHFFBHGG?E?GGGFGHHBFF1EEFFGHFHFHHGHHGC@@3GHHCGBBFGD1?FFE1?GH4BGGFAFG4BEE/?FHFHBGGG033BB</@/0@11221111?1?11111?11111>.<.<1<.11>1110.<--<.<.../.;:00000:00:00;00.00/...---.0000000909/;0..9..////.9///////:.9.;9/9/;//
@M03495:530:000000000-LYBTV:1:2101:22527:16567 1:N:0:GTGACGTT+ATCTGGGA
GTCAGCATGTGAGCTTTGGAATTAGTAAATTCGTTGACGACAGAAGGAGCAAGATAACGACCACAGGGAGGGTGGTTTATCAACGGCAAATATAGATCGGAAGAGCACACGTCTGAACTCCAGTCACGTGACGTTATCTCGTATGCCGTCTTCTGCTTGAAAAAAAAAAAAACAGAAATATAAAGTTAGTCTATAATGTGAATATATATCATGAACACTGTATCAGAAGTTTAGCCATTCAGTAAGTGTCT
+
EEEEEFFFFFFFGGGGGGGGGGHHHHHHHHHHGHHHHHGGGGGHHHHHHHHHHHHHHHGGGGGHHHHGGGGGEFGFGHHHHHHHGGGGGHHHHHHHHHHGGGGHHHHHHHGHHHGHHHHHHHHHHHHG0?GGEFGHHGHHHGGFHHHGEFHGHHFGHHHGGHHHCGFGE---..//00111<111<1<<BFF1:<111:1<1111111::1111111/001<111101011111:00111111<1111111
@M03495:530:000000000-LYBTV:1:2101:11342:16582 1:N:0:GTGACGTT+ATCTGGGA
GTCAGCATGTGAGCTTTGGAATTAGTAAATTCGTTGACGACAGAAGGAGCAAGATAACGACCACAGGGAGGGTGGTTTATCAACGGCAAAATATAGATCGGAAGAGCACACGTCTGAACTCCAGTCACGTGACGTTATCTCGTATGCCGTCTTCTGCTTGAAAAAAAAAAAAATAAGATATATAGCAACACGAATACTGTGAAGGACTGATCATGAGGCATGTACAGATAAGTTGCCTCAGCTACGTGTCC
+
CCCCCFFFFFFFGGGGGGGGGGHHHHHHHHHHGHHHHHGGGGGHHHHHHHHHHHHHHHGGGGGHHHHGGGGGFGFEFHHHHHHHGGGGGHHHHHHHHHHHGGGGHHHHHHHGHHHGHHHHHHHHHHHHGHHHGGGEH/GGFHFFHHHHGEFHGH11FHHHGHHHHG-;@-;--.000000000000;0....-..;000000000..;.09000000/..:.;000900;000000;00;00;00..///0
@M03495:530:000000000-LYBTV:1:2101:21320:16590 1:N:0:GTGACGTT+ATCTGGGA
GTCAGCATGTGAGCTTTGGAATTAGTAAATTCGTTGACGACAGAAATAACGACCACAGGGAGGGTGGTTTATCAACGGCAAAATATAGATCGGAAGAGCACACGTCTGAACTCCAGTCACGTGACGTTATCTCGTATGCCGTCTTCTGCTTGAAAAAAAAAAAAAAAAAAGAGCAAATATGTAAAAACCATAGACACTTCCGTGTATTCAATCATTATACAATAGATCCACAAACAACTCTGATCCGACTA
+
DDEEEFFFFFFFGGGGGGGGGGHHHHHHHHHHGHHHHHGGGGGHHHHHHHGGGGGHGHHGFEGGEFGGGHHHHHHHGGGGGHHHHHHHHHHHGGGGHHHHHHHGHHHGFFHHHHHHHHHHGGHHGGGGGEHHHHGGHHGHGGGHGHHHHHHHFHFHGGGGG-@-------.<:/0/:111<11111:.<.0001:1<0:00.<../1111<::011111110111<110000.<....00111111..---
@M03495:530:000000000-LYBTV:1:2101:10312:16596 1:N:0:GTGACGTT+ATCTGGGA
GTCAGCATGTGAGCTTTGGAATTCGTTGACGACAGAAGGAGCAAGATAACGACCACAGGGAGGCTGGTTTATCACGGCAAAATATAGATCGGAAGAGCACACGTCTGAACTCCAGTCACGTGACGTTATCTCGTATGCCGTCTTCTGCTTGAAAGAAAAAAAACAGTACTAAACAATCATAGTCACTGAGCGCCTATAATGATCGAAACAATGTATGTAATGTACCGAAGTCAATAAACATCGTGAGATCA
+
CBCCCFFFFFFFGGGGGGGGGGHHGHHHHHGGGGGHHHHGHHHHHHHHHHGGGGGHHHHGGGGGHHGHHHHHHHHGGGGGHHHHHHHHHHHGGGGHHHHHGHGHHHGHHHHHHHHHGHHGHHHGGFGHHHHHHGGHHGHGGGHGFHHGHHH>FG1<GFH0-<-../<00000000.00:000000000<00---.9000<0000../.-/.00000000<000000..-9.00000000000.../.0000
@M03495:530:000000000-LYBTV:1:2101:16980:16599 1:N:0:GTGACGTT+ATCTGGGA
GTCAGCATGTGAGCTTTGGAGACTGGTTTATCAACGGCAAAATATAGATCGGAAGAGCACACGTCTGAACTCCAGTCACGTGACGTTATCTCGTATGCCGTCTTCTGCTTGAAAAAAAAAAAAAAAGTAAAAGGCGAGCCTTGCACGAATAAGATATCGTGATCGATGCAGATACAGACTTCAAACGAGTGCTGACGAGATCATCTGATAATAGATGATGTACATATGTACTCGTGAGAGACACTGACTAT
+
CCCCDFFFFFFFGGGGGGGGGGGHHHGHHHHHHHHGGGGGHHHHHHHHHHHGGGGGHHHHHHGHHHGHHHHHHHHHHHHGHHHGGFGHHHHHHGGHHHHGEGHGHHHHHHHHHHGHGGGDC@C><-.111111..<----/00000.....000;000././/:;.;;.000000000.000000:...;.0;00/..-..0000:00:000000000:0;000000000000.../.00.///0000000
@M03495:530:000000000-LYBTV:1:2101:6185:16602 1:N:0:GTGACGTT+ATCTGGGA
GTCAGCATGTGAGCTTTGGAATTGGGAGCAAGAAACGACCACAGGGAGGGTGGTTTATCAACGGCAAAATATAGATCGGAAGAGCACACGTCTGAACTCCAGTCACGTGACGTTATCTCGTATGCCGTCTTCTGCTTGAAAAAAAAAAAACACCCGGAAGTGTGTGTCACAGCTGCACGCCACAGCGCGTGGACTCACCAGTGCTGACGATCGATCAAGCAGCACAGCCTAGATCACTACAGCAAGTCATC
+
CCCCDFFFFFFFGGGGGGGFGGHHHGHGGHHHHHHHGGGGGHHHHGGGGGEFGFGHHHHHHHGGGGGHHHHHHHHHGHGGGGHHHHHHHGHHHGHHHHHHHHHHHHGGHHGGGGHFEHHHGGHHHFGEGHGGHHHHHHHFHFACGG?D@:.....:--<.0000.::0:000.00</0.-......9--<--.00<00.0.<:<000/....-....00:///..//<./</<00:/00/000<//0<0<0
@M03495:530:000000000-LYBTV:1:2101:11053:16638 1:N:0:GTGACGTT+ATCTGGGA
GTCAGCATGTGAGCTTTGGAATTAGTAAATTCGTTGACGACAGAAGGAGCAAGATAACGACCACAGGGAGGGTGGTTTATCAACGGCAAAATATAGATCGGAAGAGCACACGTCTGAACTCCAGTCACGTGACGTTATCTCGTATGCCGTCTTCGGCTTGAAAAAAAAAAACAAAAAATAATAACTAACATATCACATACAGCACGTAGATGGAGCACATAATGATAAGCATTCACTCCAGTGAGGAAGTG
+
CBCCCFFFFFFBGGGGGGGGGGHHHHHHHHHHGGGHHHGGGGGHHHHHHHHHHHHHHHGGGGGGHHHGGGGGEFGFGHHHHHHHGGGGGHHHHHHHHHHHGGGGHHHHHHHGHHHGHHHHHHHGHHHHGHHHGGGGHHGHHHGGHHHDFGGHFH..@EEEHHHGAF-:B-:.:.;..-:09000:00000000900000900;/.-./..000///../00;00;0000:0090;009/0;0000.0/.00
@M03495:530:000000000-LYBTV:1:2101:14870:16640 1:N:0:GTGACGTT+ATCTGGGA
GTCAGCATGTGAGCTTTGGTCCAGCCTGAGTCCCTGGTTTATCAACGGCAAAATATAGATCGGAAGAGCACACGTCTGAACTCCAGTCACGTGACGTTATCTCGTATGCCGTCTTCTGCTTGAAAAAAAAAAAAAAAAATCATGCACTACGATGATATGCTGTCTACCACCAGGATATGAATGATCCAGTCTGTACCGTATACGTGTGACAGATGAACATAGAGTCTAGCATGGATCGATAGCTGTGAGGT
+
DDDDCFFFFFFFGGGGGGGGGGHHHGHHHHHHHHHHHHHHHHHHHHGGGGGHHHHHHHHHHHGGGGHHHHHHHGHHHGHHHHHHHHHHHHGHHHGGGGHHGHHHGGHHHHGFGHGHHHHHHHHHHHHGGG@C>/<----.000000000<....000<0000<0<00000.9...00<000000<0000:0000000...<00.:/:.0000/000000<0000<000000<0.000.....0000<00./
@M03495:530:000000000-LYBTV:1:2101:19587:16667 1:N:0:GTGACGTT+ATCTGGGA
GTCAGCATGTGAGCTTTGGAGTGAAATCTCTTGTCTTAAGGAATAAAGGAAAAAGATTCCGTCGGAGGCTCGGTGCTCTACAGGTTCAACCTTTGTACTCTATTATTGCCTCACATTCCATCTCTTGTGAAAATATATTTGATTGGCTTTTCTGCAGGTTGTTTGCCAGGACTTTCCAAGACCTCCACTAGAAAACACAATAAACTTTTTGGAAGCTGGACAACTATCTTCATTTTTCAGAAACAGTGAAC
+
BBCCCFFFFFFFGGGGGGGGGGHGGHHHHHHHHHHHHHHHHHHHHHHHHHHHHHGGHHHHHHHGGGGGGHHGGGGGHHHHHHHHHHHHHHHHHHHHHHHHHHHHGHHHHHHHHHHHHGHHHHHHHHHHHHFHHHHHHHHHHHHHHHHFHHHHGHFHFHHHHGHHGGFGHHGHHHHHGHEHFGHHHHHHHHHHBGFGHFE<GDDHHHHHHHGGHHHEHHFFGHHHHHHGHHGGGEGGGGFEFC0BFGCFGG0
@M03495:530:000000000-LYBTV:1:2101:10100:16677 1:N:0:GTGACGTT+ATCTGGGA
GTCAGCATGTGAGCTTTGGACTCCTGACTGGTTTATCAACGGCAAAATATAGATCGGAAGAGCACACGTCTGAACTCCAGTCACGTGACGTTATCTCGTATGCCGTCTTCTGCTTGAAAAAAAACGTCAGCTGAGGACATTCCGACAAGCTCATGACGATGGGCTGTTTAGCATATGTTGACCCTTCACGTACGCTGTCGACCGTGAAACGACGTATATTGTACGGCCGAATGTGTGCCATGAAACTTTAT
+
A11>AF1@1DB3BFFFFFGCGFGFFH10ADGBAFFBF2FH?0EEGHF1GEGHF2D///FCFGHHHHE/GEG/AFE@GGHEGE11E>//?E//B?2BFE/?GHFHGGEFAG211B>GB1B10/////0</?11110/1/<11<1?/</-0.11<1>11..<.<../<<000000;0000:000:///;00.::.-..9.0.9-;?....009---9;////////-----;;-////-/9///////;////
@M03495:530:000000000-LYBTV:1:2101:26220:16719 1:N:0:GTGACGTT+ATCTGGGA
GTCAGCATGTGAGCTTTGGAGTGAAATCTCTTGTCTTAAGGAATAAAGGAAAAAGATTCCGTCGGAGGCTCGGTGCTCTACAGGTTCAACCTTTGTACTCTATTATTGCCTCACATTCCATCTCTTGTGAAAATATATTTGATTGGCTTTTCTGCAGGTTGTTTGCCAGGACTTTCCAAGACCTCCACTAGAAAACACAATAAACTTTTTGGAAGCTGGACAACTATCTTCATTTTTCAGAAACAGTGAAC
+
BBBBBFFFFFFBGGGGGGFGGGHGHHGHHHHHHHHHHHHHGFHHHHHHHHGHFHGGHHHHHHHGCEFGGHHCEEGGHGFHHHGGHHHHHHHHHHHHHGGHHHHHHHHHHHHGHHHGHHG4FHHHHGHHHHGHHGHFGGHHHFFHHCBFFFGDGH?3FFGHHGHHHHHHGEGHFGHHHFBHFHHHHAGFB0GGDG0FHHHEGGHDF0<DHHGGFHEHHHHGFGF.CCHFHHGBC;FFFBFFFFBFGBCB090
@M03495:530:000000000-LYBTV:1:2101:28108:16739 1:N:0:GTGACGTT+ATCTGGGA
GTCAGCATGTGAGCTTTGGAATTAGTTGACGACAGAAGGAGCAAGATAACGACCACAGGGAGGGTGGTTTATCAACGGCAAAATATAGATCGGAAGAGCACACGTCTGAACTCCAGTCACGTGACGTTATCTCGTATGCCGTCTTCTGCTTGAAAAAAAAAAATAACGAATGGCGATAGAACGCTTGCAGCCCGCAGTAGCAGTCGTATGAGCTGTGTGTACGGCATCTCTCTGATGGGAACTTGTCCTCC
+
CCCCCFFFFFFFGGGGGGGGGFHHGHCHHHGGGGGHHHGHHHHHHHHHHHGGGGGHGHHGGFGGFFGEGHHHHHHHGGGGGHHHHHGHHHHHGGGGHHHHHHHCGHHGHHHHHFFHHHHHGHHHGG/FHGHHHHFFHGHHGD/GF1FGHHHB<F11F-A<E@-.00:....00/---..009...;..000.9---9.9:00000...//0000:;/0..00;:C9-/9000009000;/0.000;0000/
@M03495:530:000000000-LYBTV:1:2101:4754:16742 1:N:0:GTGACGTT+ATCTGGGA
GTCAGCATGTGAGCTTTGGAATTAGTAAATTCGTTGACGACAGAAGGAGCAAGATAACGACCACAGGGAGGGTGGTTTATCAACGGCAAAATATAGATCGGAAGAGCACACGTCTGAACTCCAGTCACGTGACGTTATCTCGTATGCCGTCTTCTGCTTGAAAAAAAAAAAAACTACAACTAAACATGATAGCTCGACACGTGACTCACAAACAACGTAACGATGAAGGATGGACTACCACTCATTGTAGA
+
CCDDEFFFFFFFGGGGGGGGGGHHHHHHHHHHGHHHHHGGGGGHHHHHHHHHHHHHHHGGGGGHHHHGGGGGFGGGFHHHHHHHGGGGGHHHHHHHHHHHGGGGHHHHHHHGHHHGGHHHHHHHHHHHGHHHGGFEGHFHHHGGHHHHGGGEFG>>GHHHHHHFHGGCGA-<-.010000<<B00100011:111.-9.9.....11000<...<.-........1:10:00./00<//000//1111111
@M03495:530:000000000-LYBTV:1:2101:2330:16749 1:N:0:GTGACGTT+ATCTGGGA
GTCAGCATGTGAGCTTTGGAGTGAAATCTCTTGTCTTAAGGAATAAAGGAAAAAGATTCCGTCGGAGGCTCGGTGCTCTACAGGTTCAACCTTTGTACTCTATTATTGCCTCACATTCCATCTCTTGTGAAAATATATTTGATTGGCTTTTCTGCAGGTTGTTTGCCAGGACTTTCCAAGACCTCCACTAGAAAACACAATAAACTTTTTGGAAGCTGGACAACTATCTTCATTTTTCAGAAACAGTGAAC
+
CBCCBFFFFFFFGGGGGGGGGGGHHHHHHHHHHGHHGHHGHHHHHHHHHHHHHHGGHHHHHHH?CGGGGEGGGEEGFHHHFHHGHHGHGHGHHHFHHHGHHHHHHHFHFHHHHGHGHHHEHHHFHHHGHHHGGHHBHGHHHGFHFFFHHFHDGFF3GGHGGDHHHHFH2FFGGFHHHHDHHFGHHGHHHHBF<FGFHHEEDF00DDHHGHGGHH/CHHFAGFFEGGHHHHE9FFFGGGGGF0BFFGFFFF0
@M03495:530:000000000-LYBTV:1:2101:6133:16751 1:N:0:GTGACGTT+ATCTGGGA
GTCAGCATGTGAGCTTTGGTCCAGCCTGAGTCCTGGTTTATCAACGGCAAAATATAGATCGGAAGAGCACACGTCTGAACTCCAGTCACGTGACGTTATCTCGTATGCCGTCTTCTGCTTGAACAAAAAGGAATAATAAACACCATCAAGGACATCATCCAAAGGATAAACAACAAAAGCAGTCGGGAGGGCAGTCGGAAACGACGAAGCATCAAAGCGAAACACACAGGCAACATATACACGTGAGGCCG
+
1>1>1FDFF@33FCA1AGGAFGHCCFGHABDGFGFFFDHHBGDDFEC//ABGFHHB2GEHE//A/FEHHFGHCFCB>1F@G1F1FBGG1E>F//>?>B/22FG?E0>GGEG?CFHHB1FFEAB11B0B//?0B1B122B11<0?/11<1110001??DD11110?01<1=F<.<..0000</=/.--<---.::GG.--.-/9.;---:-9009000;-----/--9----:-:9/;/////;--:---;-
@M03495:530:000000000-LYBTV:1:2101:21008:16764 1:N:0:GTGACGTT+ATCTGGGA
GTCAGCATGTGAGCTTTGGTCCAGCCTGAGTCCTGGTTTATCAACGGCAAAATATAGATCGGAAGAGCACACGTCTGAACTCCAGTCACGTGACGTTATCTCGTATGCCGTCTTCTGCTTGAAAAAAAAAATTCCTTCCACTCGGATAAGATTCGGAGTACGGGCCAGACCTTAGAGCAATCAGTGCGGAATCAGAGGCCTGGGGACCCTAGGCAACACTGCCGTGCGTCCTCCCAGCACGAGCGTCCGAC
+
AABAAFFFFDFFGGGGGGCGGGHHHGHHCGFGHHHHHHHHHHHHHGGGGGHHHHHHHHHHHGGFFHEFHGHGGGHHGDGHGHHGFGHHFFHGFGGCF2FBGFFF?CFHFE>EFFFGGHHHFHHHHECGGG/011<1110?F1?//<C.11>1<1.0.<.<0..---...;CB000000/;009C009----.00900.../.99-.9../..///....///99;-.;:--.//.9/...-.-;-..-;;-
@M03495:530:000000000-LYBTV:1:2101:4673:16769 1:N:0:GTGACGTT+ATCTGGGA
GTCAGCATGTGAGCTTTGGAGTGAAATCTCTTGTCTTAAGGAATAAAGGAAAAAGATTCCGTCGGAGGCTCGGTGCTCTACAGGTTCAACCTTTGTACTCTATTATTGCCTCACATTCCATCTCTTGTGAAAATATATTTGATTGGCTTTTCTGCAGGTTGTTTGCCAGGACTTTCCAAGACCTCCACTAGAAAACACAATAAACTTTTTGGAAGCTGGACAACTATCTTCATTTTTCAGAAACAGTGAAC
+
CBCCCFFFFFFFGGGGGGGGGGHHGHHHHHHHHHHHHHHHHHHHHHHHHHHHHHGGHHIIHHHGGGGGGHHGGGGGHHHHHHHHHHHHGHHHHHHHHHHGHHHHHHHHHHHHHHHHHHHHHHHHHHHHHHHHGHHHHHHHGFHHHFGHHHHFGH3FFGFHHGHHHHFHECGGFHHHHGFHEFFHHHHHHHHHGHFHHHHAGGDFHHHHHHGGBGHGHHGEHHHGHHHHHHGGGFFGGGGGGFGGGGFFFG0
@M03495:530:000000000-LYBTV:1:2101:16765:16778 1:N:0:GTGACGTT+ATCTGGGA
GTCAGCATGTGAGCTTTGGAGAAAACGGCCGATGCCCTGGTTTATCAACGGCAAAATATAGATCGGAAGAGCACACGTCTGAACTCCAGTCACGTGACGTTATCTCGTATGCCGTCTTCTGCTTGAAAAAAAAAAAAGAAAAAAACAATCATCATGTATAATTGTCCGCATCGAACTAGTAACTCGTAGTTATATTGATCAGGACGCAACATTACACGTTATCCTAATATCACTGACGACGTCGACTATAA
+
CCCDDFFFFFFFGGGGGGGGGGHHHHGGGGGGGGGHHHHHGGHHHHHHHGGGGGHHHHHHHHHHHGGGGHHGHHHHGHHHEHHHHHHHHHGHHGHHHGGGGHGFHHHGGGHGHGGGHGHHHGHHHGFHFHGGGG--<.<.//<--..:00:000<000:0000000;:--.-.//..;0:CF000.:...0000000;000000.-----./;0000:../.000000000000000:.-9-.--99-000
@M03495:530:000000000-LYBTV:1:2101:25770:16785 1:N:0:GTGACGTT+ATCTGGGA
GTCAGCATGTGAGCTTTGGAGTGAAATCTCTTGTCTTAAGGAATAAAGGAAAAAGATTCCGTCGGAGGCTCGGTGCTCTACAGGTTCAACCTTTGTACTCTATTATTGCCTCACATTCCATCTCTTGTGAAAATATATTTGATTGGCTTTTCTGCAGGTTGTTTGCCAGGACTTTCCAAGACCTCCACTAGAAAACACAATAAACTTTTTGGAAGCTGGACAACTATCTTCATTTTTCAGAAACAGTGAAC
+
CBCCCFFFFFFFGGGGGGGGGFHHHHHHHHHHHHHHHHFHHHHHHHGHHHHHHHGGHHHHHHHGGGGGGHHGGEGGHHHHGHHHHHHHFHHHHHHHHHHHHHHHHHHGGHHHHHHHHHHHHHGHHHHHHGFHFGHHHGGHHFHHHHHGGHHHFH3DGHHHHEHHHH@GHHHHHGHHHHHHEHHHHHHFGHHFGH<FHHHFHFG0<GFHHHGG00GGHHGCHGEGHHHHHEBFGGGGGGGFFFGGGG09BF0
@M03495:530:000000000-LYBTV:1:2101:13164:16787 1:N:0:GTGACGTT+ATCTGGGA
GTCAGCATGTGAGCTTTGGTTTATCAACGGCAAAATATAGATCGGAAGAGCACACGTCTGAACTCCAGTCACGTGACGTTATCTCGTATGCCGTCTTCTGCTTGAAAAAAAAAAACAAAACTCGAGATGTTATTCCAGACTAGCTAAGATCATCTGCACATATGAGAATTCTGTACATGTATCATCGTACATTCATACGATACTATGAATGTGAAGTAACGACGTTATAGCTCTAGTCAGTCTTCTCTATG
+
CCDEDFFFFFFFGGGGGGGGGGHHHHHHGGGGGHHHHHHHHHHHGGGGHHHHHHHGHHHGHHHHHHHHHHHHGHHHGGFGHFHHHHFGHHHHGGGHGHHHHHHHHGHGHGGGGC@/?/=@0=2/?///1=111111111<1110111111=111=1110110111=1101111111111111:1110....:1111:1..<.<1<1<1111111111111..---./.11<:<11<11111111110111:
@M03495:530:000000000-LYBTV:1:2101:8622:16797 1:N:0:GTGACGTT+ATCTGGGA
GTCAGCATGTGAGCTTTGGAGTGAAATCTCTTGTCTTAAGGAATAAAGGAAAAAGATTCCGTCGGAGGCTCGGTGCTCTACAGGTTCAACCTTTGTACTCTATTATTGCCTCACATTCCATCTCTTGTGAAAATATATTTGATTGGCTTTTCTGCAGGTTGTTTGCCAGGACTTTCCAAGACCTCCACTAGAAAACACAATAAACTTTTTGGAAGCTGGACAACTATCTTCATTTTTCAGAAACAGTGAAA
+
BBBBBFFFFFFFGGGGGGGGGGHGHHHHHHHHHHHGHGHHHHHHHHHHHHHHHHGGHHHHGGGGGGGGGGHGGEFGHHHHHHHHHHHHHHHHHHHHHHHHGEHHHHHHHHHHHHGGHHGHHHHHHHHHHHHHHHHGHHHFHFHHHGFHFHBGGHBFGGGHFAGGHHFGHFCFHGHGGHGHAGGGHGHHFHHFHHHHHGEGGHFHDGGHHGC-BBCGHHH.:CFHFCGGHHGGGGGGGGFGGGFFGGFBBF0
@M03495:530:000000000-LYBTV:1:2101:19019:16798 1:N:0:GTGACGTT+ATCTGGGA
GTCAGCATGTGAGCTTTGGTCCAGCCTGAGTCCTGGTTTATCAACGGCAAAATATAGATCGGAAGAGCACACGTCTGAACTCCAGTCACGTGACGTTATCTCGTATGCCGTCTTCTGCTTGAAAAAAAAAAAAAAAAAGAGTACTGATGTAATATTGACAGGTTGAGGAGCACAATATTAGTAATCTGGATTACGGCGTTCTGACAAGTGATCACATCGAGATAACATACATAGCACGAGATAGCAGTTTT
+
CCDDEFFFFFFFGGGGGGGGGGHHHGHHHHHHHHHHHHHHHHHHHGGGGGHHHHHHHHHHHGGGGHHHHHHHGHHHGHHHHHHHHHHHHGHHHGGFGHHHHHHGGHHHHGGGHGHHHHHHHFHHHHGGGF>//-----.</111111<1111<1111:11:.00</0/0....//011111111<1<:111000..----.911101.1<<B:1/0<0./..<:1001100111010-.-..111<<111:
@M03495:530:000000000-LYBTV:1:2101:27291:16805 1:N:0:GTGACGTT+ATCTGGGA
GTCAGCATGTGAGCTTTGGAATTAGTAAATTCGTTGACGACAGAAGGAGCAAGATAACGACCACAGGGAGGGTGGTTTATCAACGGCAAAATATAGATCGGAAGAGCACACGTCTGAACTCCAGTCACGTGACGTTATCTCGTATGCCGTCTTCTGCTTGAAAAAAAAAAAACAACAATTGCACAACACAGATGTAGTCTTGTGCGGAATAGGTGACGAGATATATGGCACAGTTGTTAGTTACTAGCGAA
+
CCCCCFFFFDFFGGGGGGGGGGHHGFHHHHHHGHHHHHGGGGGHFHHFHHHHGHHHHHGGGEGHHHHGEGEGEFEBFHGHHHHHGGCGCHHGHHHHHHHHGGGGHHHHHHHGAGHGFHHHHHFHHHHHGFGHEGGGH/1FGHGDFFHHGFGFFH1>FGGGEBB=FCGGCA;-......0;90;00;...../9/;///////://.---.///////..-..//////./9//////.9//99///:/;--
@M03495:530:000000000-LYBTV:1:2101:16454:16812 1:N:0:GTGACGTT+ATCTGGGA
GTCAGCATGTGAGCTTTGGATGGTTCTGGTTTATCAACGGCAAAATATAGATCGGAAGAGCACACGTCTGAACTCCAGTCACGTGACGTTATCTCGTATGCCGTCTTCTGCTTGAAAAAAAAAAAAGAATCAAACTGCTGGGTTCACCAGGCCCTACGGACGGGACTGAAGGCGACCACAACGATTACACCAGTTGTTGTACACCGTTCTTACTCATTATCCGCGAATGGTCGTGTTACGAGTGTGTCAGA
+
AAABBFFFFDFFGGGGGGGGGGGFGHHHHHHHHHHHGHGEGGGHHHHHHGHHHHGEGGHHFHHHHGGGHGHHHHHHHHHHHHGGHGGGFGHHHHHHGGHHHGG?EHGHHHHHHFHHHHHEFC/B///?<1111?111<11>.0<01=110...../<...--:-.;../;9/.-----....-...9////..9///..9///9/-..../////9//9//9..--9-//;9--...//...9.//./9//
@M03495:530:000000000-LYBTV:1:2101:22850:16818 1:N:0:GTGACGTT+ATCTGGGA
GTCAGCATGTGAGCTTTGGAATTAGCTGGTTTATCAACGGCAAAATATAGATCGGAAGAGCACACGTCTGAACTCCAGTCACGTGACGTTATCTCGTATGCCGTCTTCTGCTTGAAAAAAAAAAAAAAGACGATGTGTGCTTCAGATGTCAATTGCAAGTGTAAAGTGCTTTTAGAGAGCACGGACGTTATGTGCCGTACATATTCTATGCAAGCCTCCTGTTCACTGATCGATTACTCACTCTTGTGATA
+
CCCCDFFFFFFFGGGGGGGGGGHHHHHHHHHHHHHHHHGGGGGHHHHHHHHHHHGGGGHHHHHHHGHHHGHHHHHHHHHHHHGHHHGGFEHGEHHHFGHHHHGGGHGHHHEGHHFHHHHGCGC<</>-.>0.-..<11.111111=111==111011101111111<1<1110:/00<..0<---9-../.11111-<9..11<<1<B110110..0/./0:1111<1:11...1.01110:111010111
@M03495:530:000000000-LYBTV:1:2101:2393:16823 1:N:0:GTGACGTT+ATCTGGGA
GTCAGCATGTGAGCTTTGGACTCCTGACTGGTTTATCAACGGCAAAATATAGATCGGAAGAGCACACGTCTGAACTCCAGTCACGTGACGTTATCTCGTATGCCGTCTTCTGCTTGAAAAAAAAAAAACTTCTTCCTATCTTGTATTCAATCGTGTGCCTGAAAAAAGATACATAACAGCATTATCGTCAATCATCTGTCTCATGCGTTACATGATGGACTCCAATATACACTGTTGAAGTATGCTAGTAT
+
CCCCCFFFFFFFGGGGGGGGGGHHHHHHHHHFGHHHHGHHGGGGGHHHHGHHHHHGGGGGHFHHHGHGHHHGHHHGFHHHHHHHGHHHGGFGHHHHHHGGGHHHGFGCAHHHHHHHGHGHHGFGC@/>/111111?=1<1<1<<<=1>1111.>0<.0000<00=.-.:0:00000000./00000./:..000000900000000.9.;.000000090;/000900000:00;0000000000000000
@M03495:530:000000000-LYBTV:1:2101:6800:16843 1:N:0:GTGACGTT+ATCTGGGA
GTCAGCATGTGAGCTTTGGAATTAGCTGGTTTATCAACGGCAAAATATAGATCGGAAGAGCACACGTCTGAACTCCAGTCACGTGACGTTATCTCGTATGCCGTCTTCTGCTTGAAAAAAAAAAACAAAAACTTCAGTACGTACCGACAGCGTCTACAAGATGGCTTGAGAAGCTAGTCAACATACATTCACTCTATTATAGCAGCTACCACTATTGGTGTCAGCTGTTACAGAGTAACATCGTAGACACC
+
CCCCCFFFFFFFGGGGGGGGGGHHHHHHHHHHHHHHHHGGGGGHHHHHHHHHHHGGGGHHHHHHHGHHHGHHHHHHHHHHHHGHHHGGGGGHHHHHGGHHHFGGGHGHHHHHHGHHBFBEFG?/<?=/00//11111111.01....---.<....0000/000//.-.0.0:0000000900/009000009;000;00900009900/000/0000;..:000009000000/0;00009:;...00/9
@M03495:530:000000000-LYBTV:1:2101:18045:16856 1:N:0:GTGACGTT+ATCTGGGA
GTCAGCATGTGAGCTTTGGAGTGAAATCTCTTGTCTTAAGGAATAAAGGAAAAAGATTCCGTCGGAGGCTCGGTGCTCTACAGGTTCAACCTTTGTACTCTATTATTGCCTCACATTCCATCTCTTGTGAAAATATATTTGATTGGCTTTTCTGCAGGTTGTTTGCCAGGACTTTCCAAGACCTCCACTAGAAAACACAATAAACTTTTTGGAAGCTGGACAACTATCTTCATTTTTCAGAAACAGTGAAC
+
CBCCCFFFFFFFGGGGGGGGGGHHHHHHHHHHHHHHHHHHHHHHHHHHHHHHHHGGHHHHHHHGGGGGGGHGGGGGHHHHHHHHHHHHHHHGHHHHHHHHHHHHHHHHHHGHHHGHHHHHGFHHHHHGHGHHHHHHHHHHHHHHHGFHHGHHGH33GFHHHDHGHHGHHFHGHHHHHEDGGGFHHHFFFFHDHGGFHFG<FGGFGHGDHFGGGHHHFHBAGEFCGHHGHHBBFBGEGFGFFGFGGF;FFF0
@M03495:530:000000000-LYBTV:1:2101:18641:16868 1:N:0:GTGACGTT+ATCTGGGA
GTCAGCATGTGAGCTTTGGAGTGAAATCTCTTGTCTTAAGGAATAAAGGAAAAAGATTCCGTCGGAGGCTCGGTGCTCTACAGGTTCAACCTTTGTACTCTATTATTGCCTCACATTCCATCTCTTGTGAAAATATATTTGATTGGCTTTTCTGCAGGTTGTTTGCCAGGACTTTCCAAGACCTCCACTAGAAAACACAATAAACTTTTTGGAAGCTGGACAACTATCTTCATTTTTCAGAAACAGTGAAC
+
CBCCCFFFFFFFGGGGGGGGGGHHHHHHHHHHHHHHHHHHHHHHHHHHHHHHHHGGHHHHHHHGGGGGGHHGGGGGHHHHHHHHHHHHHHHHHHHHHHHHHHHHHHHGGHHHHHHHHHHHHHHHHHHHHHHHHHHHHHHHHHHHHHHHHHHHHHFHFHHHHGHHHHGFGCGHHHHHHGHHFFHGHHHHHHGHHGHGHHE.<DGHGHHHHHGGFGHGHFCCHHHHHGHHHHECFGFFFEFGFFGGGG<BB<0
@M03495:530:000000000-LYBTV:1:2101:5854:16874 1:N:0:GTGACGTT+ATCTGGGA
GTCAGCATGTGAGCTTTGGAGTGAAATCTCTTGTCTTAAGGAATAAAGGAAAAAGATTCCGTCGGAGGCTCGGTGCTCTACAGGTTCAACCTTTGTACTCTATTATTGCCTCACATTCCATCTCTTGTGAAAATATATTTGATTGGCTTTTCTGCAGGTTGTTTGCCAGGACTTTCCAAGACCTCCACTAGAAAACACAATAAACTTTTTGGAAGCTGGACAACTATCTTCATTTTTCAGAAACAGTGAAC
+
CBCDDFFFFFFFGGGGGGGGGGHHHHHHHHHHHHHHHHHHHHHHHHHHHHHHHHGGHIHHHIHGGGGGGHHGGGGGHHHHHHHHHHHHHHHHHHHHHHHHHHHHHHHHHHHHGHHGHHHHHHHGHHHHHHHHHHHHHHHHHHHHHHFHHHHGGG3FFHGHHEHHHHHHHHEHHHEHHHGHGHHHHHHHHHHFDHHHGGHEGHFHHHEHFHGCHFFHHHCFHHHHFHHHHGGGGGGGGGGE0FGGGGGGGG:
@M03495:530:000000000-LYBTV:1:2101:4385:16880 1:N:0:GTGACGTT+ATCTGGGA
GTCAGCATGTGAGCTTTGGAATTAGTAAATTCGTTGACGACAGAAGGAGCAAGATAACGACCACAGGGAGGGTGGTTTATCAACGGCAAAATATAGATCGGAAGAGCACACGTCTGAACTCCAGTCACGTGACGTTATCTCGTATGCCGTCTTCTGCTTGAAAAAAAAAATAGTAAGTTGGATGAAGAGATAAAGAAAGATGGCAGATGTAGCAGACGAGCGAATACACAGTCATACTCGACAGACGTAGC
+
CCCCCFFFFFFFGGGGGGGGGGHGHHHHHHHHGGHHHHGFEGGHHHHHHHHHFHHGHHGGGGGHHHHGFAFGBFFEFHHHGHHHGGGGGGHHHHHGHHHHGFGGHHFHGHHGHHHGHHHHHHHFHHHHGHHHFGFFHHFHHHFDGHHHGGGFFG11>GFHCCFGGGCG-:.;00090000/00:9000./09000;.///00///..9//://///.----9---.//:/.///////;.9-.:/.-...:
@M03495:530:000000000-LYBTV:1:2101:23635:16884 1:N:0:GTGACGTT+ATCTGGGA
GTCAGCATGTGAGCTTTGGAGTGAAATCTCTTGTCTTAAGGAATAAAGGAAAAAGATTCCGTCGGAGGCTCGGTGCTCTACAGGTTCAACCTTTGTACTCTATTATTGCCTCACATTCCATCTCTTGTGAAAATATATTTGATTGGCTTTTCTGCAGGTTGTTTGCCAGGACTTTCCAAGACCTCCACTAGAAAACACAATAAACTTTTTGGAAGCTGGACAACTATCTTCATTTTTCAGAAACAGTGAAC
+
CBCCCFFFFFFFGGGGGGGGGGHHHHHHHHHHHHHHHHHHHHHHHHHHHHHHHHGGHIIHHIHGGGGGGHHGGGGGHHHHHHHHHHHHHHHHHHHHHHHHHHHHHHHHHHHHHHHHHHHHHHHHHHHHGBBFGHHGHHHHHHHHHHHHHGHHGGFHHGHHHGHHHHGHHHHHHHGHHGFDAHHHHGGHHHHHBGFGHHGGHHHHFHHHHGGCHHGEFHHFHBGHHHGHFGGFGGBBFGGGGFGGFFFFGG0
@M03495:530:000000000-LYBTV:1:2101:16619:16895 1:N:0:GTGACGTT+ATCTGGGA
GTCAGCATGTGAGCTTTGGTTTATCAACGGCAAAATATAGATCGGAAGAGCACACGTCTGAACTCCAGTCACGTGACGTTATCTCGTATGCCGTCTTCTGCTTGAAAAAAAAAAAAAAAATAGACAAAGACAGCCTCTCTAACATATACTACATGTCAATAATGAATCAGCGCTTTGTAATGTCGCTCGACTGCGTGTGTCACGCAACGATGTCACGACCCATCGACGAGCTTGGTATGCACCTCGCGACT
+
CCCDCFFFFFFFGGGGGGGGGGHHHHHHGGGGGHHHHHHHHHHHGGGGHHHHHHHGHHHGHHHHHHHHHHHHGHHHGGGGHGFHHHGGHHHHGGGHGHHHHHHHHHHHHGGEGB>////-01111<<000>//..<<</00000000000::0000000000::00<00009-...00000000.<9<-<-../9....:000.<<---....000..---.:/9/-----.0/.0<00000//..-----
@M03495:530:000000000-LYBTV:1:2101:14611:16902 1:N:0:GTGACGTT+ATCTGGGA
GTCAGCATGTGAGCTTTGGAGTGAAATCTCTTGTCTTAAGGAATAAAGGAAAAAGATTCCGTCGGAGGCTCGGTGCTCTACAGGTTCAACCTTTGTACTCTATTATTGCCTCACATTCCATCTCTTGTGAAAATATATTTGATTGGCTTTTCTGCAGGTTGTTTGCCAGGACTTTCCAAGACCTCCACTAGAAAACACAATAAACTTTTTGGAAGCTGGACAACTATCTTCATTTTTCAGAAACAGTGAAC
+
CCDDDFFFFFFFGGGGGGGGGGHHHHHHHHHHHHHHHHHHHHHHHHHHHHHHHHGGHHHHHHHGGGGGGHHGGFGGHHHHHHHHHHHHHHHHHHHHHHHHHHHHHHHHHHHHHHHHHHHHHHHHHHHHHHHHHHHHHHHHHFHHHHHHHHGHGHFHHHHHHEHHHHGHHHHHHHHHHHFHHHHHHHHHGHHFHHHHHHHCGGHHHBGHHHGGHHFHHHGHHFHHFHHHHHGGGGBFGGGGFFFGGGFGGGB
@M03495:530:000000000-LYBTV:1:2101:21060:16919 1:N:0:GTGACGTT+ATCTGGGA
GTCAGCATGTGAGCTTTGGTCCGCCTGAGTCCCTGGTTTATCAACGGCAAAATATAGATCGGAAGAGCACACGTTTGAACTCCAGTCACGTGACGTTATCTCGTATGCCGTCTTCTGCTTGAAAAAAAAAAAATGACCCCGGAACAACTCTAACGTACGTACCTGTGAACTATCTATCTTGACGTCTCCACACTGCCTATCGTTCTGTGAGCACTACTGTGACGTCTGACTGCTCTGACATCTCTATGCAC
+
CCCDDFFFFFFFGGGGGGGGGGGGGGHHHHHHHHHHHHHHHHHHHGGGGGHHHHHHHHHHHGGGGHHHHHHHGHHHGGHHHHHHHHHHHGHHHGGFGHHHHHGFGHHHHGGGHGHHHHHHHEFFHHGCGC/<>011110.-----//.0<0000<:..-/0..00:0<000000<000<:00<.<.//00/:./00/0000.<.<.0000000.00/000000<../.0000/00000:0<0000000<00
@M03495:530:000000000-LYBTV:1:2101:12032:16933 1:N:0:GTGACGTT+ATCTGGGA
GTCAGCATGTGAGCTTTGGAGTGAAATCTCTTGTCTTAAGGAATAAAGGAAAAAGATTCCGTCGGAGGCTCGGTGCTCTACAGGTTCAACCTTTGTACTCTATTATTGCCTCACATTCCATCTCTTGTGAAAATATATTTGATTGGCTTTTCTGCAGGTTGTTTGCCAGGACTTTCCAAGACCTCCACTAGAAAACACAATAAACTTTTTGGAAGCTGGACAACTATCTTCATTTTTCAGAAACAGTGAAC
+
CBBCCFFFFFFFFGGGGGGGGGHHGHHHHHHHHHHHHHHGGHHHHHHHGHHHHHGGHHHGHHHGGCGGGHHGGGGGHHHHHGHEGHGHHHHHHHHGHGHHHHHHGHHHHHFHHHGFGHGFHHHHHHHHHGHFHHHHHHGHHHHHHGGFHHHFGH3GHHGHHGHHHHFHHHEFHHHHHGHHFHGHHHHFHGHBGHFHHHHGHBDGHHHHHFGCHHEGHHFFGHGHFCGHHHGFFGFFGGGGBFFFGGCFGG0
@M03495:530:000000000-LYBTV:1:2101:10982:16934 1:N:0:GTGACGTT+ATCTGGGA
GTCAGCATGTGAGCTTTGGAATTAGTAAATTCGTTGACGACAGAAGGAGCAAGATAACGACCACAGGGAGGGTGGTTTATCAACGGCAAAATATAGATCGGAAGAGCACACGTCTGAACTCCAGTCACGTGACGTTATCTCGTATGCCGTCTTCTGCTTGAAAAAAAAAAATAACAGTGAGACGTACACACTGGGATGTTCGACTACTGATGGAGATTATGCATACACTGAGCGTACATGCACTCAGCTGG
+
BCCCCFFFFFFFGGGGGGGGGGHHHHHHHHHHGHHHHHGGGGGHHHHHHHHHHHHHHHGGGGGHHHHGGGGGEFGGGHHHHHHHGGGGGHHHHHHHHHHHGGGGHHHHHHHGHHHGHHHHHHHHHHHHGHHHGGFGHHFHHHGGHHHHGGGHGH1=FHHGGGHHGGG@FG-.00000<00000.....00./0/..<.:00....-/:<0:00/::/<:00000000000000-..-.<00000//:0<0/
@M03495:530:000000000-LYBTV:1:2101:16078:16986 1:N:0:GTGACGTT+ATCTGGGA
GTCAGCATGTGAGCTTTGGAGTGAAATCTCTTGTCTTAAGGAATAAAGGAAAAAGATTCCGTCGGAGGCTCGGTGCTCTACAGGTTCAACCTTTGTACTCTATTATTGCCTCACATTCCATCTCTTGTGAAAATATATTTGATTGGCTTTTCTGCAGGTTGTTTGCCAGGACTTTCCAAGACCTCCACTAGAAAACACAATAAACTTTTTGGAAGCTGGACAACTATCTTCATTTTTCAGAAACAGTGAAC
+
CCCCCFFFFFFFGGGGGGGGGGHHHHHHHHHHHHHHHHHHHHHHHHHHHHHHHHGGHHHIHIHGGGGGGHHGGFGGHHHHHHHHHHHHHHHHHHHHHHHHHHHHHHHHHHHHHHHHHHHHHHHHHHHHHHHHHHHHGHHHHHHHHHGHHHFFHHGHHHHHHEHHHHHHHHHHHHHGHHFHHHHGHHHHHHHHFFHGAGH<DD<GGHHHHHGGFGHHHHHEHHFHHHHEHHGGFBBFFFGGGFBFFFGBGG0
@M03495:530:000000000-LYBTV:1:2101:21597:16986 1:N:0:GTGACGTT+ATCTGGGA
GTCAGCATGTGAGCTTTGGATGGTTCTGGTTTATCAACGGCAAAATATAGATCGGAAGAGCACACGTCTGAACTCCAGTCACGTGACGTTATCTCGTATGCCGTCTTCTGCTTGAAAAAAAAAAAAAAGAGCAATATAGATCAGCACTACGGATGAAGCCTCATAATGTGTGTATATTTAAATGTTGATGTAAGGTATATACGATTGTATTGGACAGTCTTTTGATATGTAGATAAGTTAGTTGTGGTCGA
+
CBCDDFFFFFFFGGGGGGGGGGGGHHHHHHHHHHHHHHGGGGGHHHHHHHHHHHGGGGHHHHHHHGHHHGHHHHHHHHHHHHGHHHGGGGHHGHHHGGHHHHGGGHGHHHHHHHFGHHHGGGG<B</-<<0<1011111=110000.00<....-0:00.0<0000<0000.:000:0<00<00000:<0<0000<:00000...<.00<000:00.0000<<:<00:0<:0000000000<000..:0--
@M03495:530:000000000-LYBTV:1:2101:7914:16987 1:N:0:GTGACGTT+ATCTGGGA
GTCAGCATGTGAGCTTTGGAGTGAAATCTCTTGTCTTAAGGAATAAAGGAAAAAGATTCCGTCGGAGGCTCGGTGCTCTACAGGTTCAACCTTTGTACTCTATTATTGCCTCACATTCCATCTCTTGTGAAAATATATTTGATTGGCTTTTCTGCAGGTTGTTTGCCAGGATTCCAAGACCTCCACTAGAAAACACAATAAACTTTTTGGAAGCTGGACAACTATCTTCATTTTTCAGAAACAGTGAACAA
+
CCCCCFFFFFFFGGGGGGGGGGHHHHHHHHHHHHHHHHHHHHHHHHHHHHHHHHGGHIHIHHHGGGGGGHHGGGGGHHHHHHHHHHGHHHHHHHHHHGHHHHGHGHHHHHHHHHHHHHHHHHHHHHHHHHHHHGHHHHHHHFHGHAGHHFHHGH3F2FGFHGHHGHGHHHHHHHHEFHFHHHHHGFHGHEHHHHHHHGGGBDGEFFHHCCHHFHHHHHHHHGHHHHHHGFHGEFBBFFGGGGGGFGGGGGF
@M03495:530:000000000-LYBTV:1:2101:27251:16988 1:N:0:GTGACGTT+ATCTGGGA
GTCAGCATGTGAGCTTTGGACCAGCCTGAGTCCCTGGTTTATCAACGGCAAAATATAGATCGGAAGAGCACACGTCCGAACTCCAGTCACGTGACGTTATCTCGTATGCCGTCTTCTGCTTGAAAAAAAAAACAAACTACAGTGACAAGTCGGCGTTCTGTATGAGTTTGATAACTGTGGAACGTGAAGAAAACAGTCGGAGAGCTCAGTGCTAGAGAGTGTGCTAGTAGCCACAGATAGCTTTAGCTGGT
+
BBBBAFFFFFFFGFF4GFCGGFCGHGHHBGHHHHHHHGHHGHHHHHGGGGGHGHHHHHHHEHGECEGHHHHHHCHH1EAEGHHHFFFGHHDHGFFGGGGAFHGHGGFGGG@<EAFFFDDDGHC2BFAD@C/////0.1<1<1>11111011.-----..0000000:00000:<000;;/009....9;0////./00.----../9//;9/9/9BB/.///9/////9///9...//////9//////./
@M03495:530:000000000-LYBTV:1:2101:17559:16993 1:N:0:GTGACGTT+ATCTGGGA
GTCAGCATGTGAGCTTTGGAGGGCAAGAAGTGTGGTTTATCAACGGCAAAATATAGATCGGAAGAGCACACGTCTGAACTCCAGTCACGTGACGTTATCTCGTATGCCGTCTTCTGCTTGAAAAAAAAAGCGATGAGCTAGTTCCGCCAGGCTCCAGGGATGGGTCTGGGATGAGTGGGTTACATTAGAAGCATAGTGTATGTCGCGACATCAGAATACGCCTGGCCTGTGAACGACAGATCCACCATCTC
+
A>>A1BFFF1D31BDGGGGGCF?EEFC00FAA2DEFEGBGHH2AEEE?EHGHBGGHFGHEGAEEFHFFHHEEGHGGEHH@GHCBFEFGG0>/FA//>/22BG/EG0F1E/<BFGHFGDH101<1FC/B//0////?1FH1111<1>E.<<F...<///../<.;/GG/;/././000.:9..90000;000/;000;0009009;:-?>--/9B//;//:-9;----/;/:///;--9-//////--///;
@M03495:530:000000000-LYBTV:1:2101:17071:16996 1:N:0:GTGACGTT+ATCTGGGA
GTCAGCATGTGAGCTTTGGAGTGAAATCTCTTGTCTTAAGGAATAAAGGAAAAAGATTCCGTCGGAGGCTCGGTGCTCTACAGGTTCAACCTTTGTACTCTATTATTGCCTCACATTCCATCTCTTGTGAAAATATATTTGATTGGCTTTTCTGCAGGTTGTTTGCCAGGACTTTCCAAGACCTCCACTAGAAAACACAATAAACTTTTTGGAAGCTGGACAACTATCTTCATTTTTCAGAAACAGTGAAC
+
CCDDDFFFFFFFGGGGGGGGGGHHHHGHHHHHHHHHHHHHHFHHHHHHGHHHHHGGHIHHHHHGGGGGGHHGGGGGGHHHHHGGHHHHGHHHHHHHHHGHHHHHHHGGFHHHHHHGHHFHHHHHHHGFHHFHFHHHHHHHHFHHGEGHHFFHGHBGBGHHFFHGGHGHF/AHFHHHHE=1GBFHHGHGHHHBGHCHHHHGFDDBGGHHHBGCFFFEHH/.CCCAGHHGHHGGFFGGFGGGGFFGFGFGEF0
@M03495:530:000000000-LYBTV:1:2101:8465:16998 1:N:0:GTGACGTT+ATCTGGGA
GGCATGTGAGCTTTGGAATTAGTAAATTCGTTGACGACAGAAGGAGCAAGATAACGACCACAGGGAGGGTGGTTTATCAACGGCAAAATATAGATCGGAAGAGCACACGTCTGAACTCCAGTCACGTGACGTTATCTCGTATGCCGTCTTCTGCTTGAAAAAAAAAAAACCAAAGACCAATCAAGTAGTAACATGTGGCCTGGGAAACCCATGCAACTAGACTATACTGCCACTAAATCTCAGCAGATCAC
+
CCCBCFFFFFFFGFGGGGGGGGHHHHHHHGGHHHHGGGGGHHHHHHHHHHHHHHGGFGGGHHHHGFEGGEFGEFHHHHHHHGGGGGHHHGHHHHHGHGEFGHHHEGGHFHHHGHHHFHHHEGHHHGGFHGGGGGEFGHHGGGGHHGGFHGHGFG<>GFCG0<<CCC@-:9..../9///;/::0000;00;/9///9/.9:;.../;/.9.;//////99/;//////9////////////;///.////9
@M03495:530:000000000-LYBTV:1:2101:3393:17020 1:N:0:GTGACGTT+ATCTGGGA
GTCAGCATGTGAGCTTTGGTCCAGCCTGAGTCCTGGTTTATCAACGGCAAAATATAGATCGGAAGAGCACACGTCTGAACTCCAGTCACGTGACGTTATCTCGTATGCCGTCTTCTGCTTGAAAAAAAAAAAAAAAACATAATCAACAATCGCTGTGTGCGACGTGTGCTATAACAATAAACAATATAGCAGCAGACCGCGTTTATCGTATTGCTCAGTAGTACTATCATAGTAATAGACTCGGTAATCGT
+
DDDDDFFFFFFFGGGGGGGGGGHHHGHHHHHHHHHHHHHHHHHHHGGGGCHHHHHHHHHHHGGGGHHHHHHHGHHH?DFGHHHHHHHHHGHHHGGGGGHHHHHGGHHHHGGGHGHGHHHHHHHHHHGGGGC>/----..0=11=1</0<00.<.../1.1:<---.:.11:11110<0101<1.01::1110/:</..------.11././<1<111/11<<11111<:1<111:<111010.....11<.
@M03495:530:000000000-LYBTV:1:2101:17996:17021 1:N:0:GTGACGTT+ATCTGGGA
GTCAGCATGTGAGCTTTGGTCCAGCCTGAGTCCCTGGTTTATCAACGGCAAAATATAGATCGGAAGAGCACACGTCTGAACTCCAGTCACGTGACGTTATCTCGTATGCCGTCTTCTGCTTGAAAAAAAAAAAAAAATATATACGATACACGCATCTCAGCTTGTCTACTGTCGACACATCTATAGCGATGTGATACCTCTTGTCTTCATCCATATCTACCAGTTCCCTATGCGTGATGTTGCTGCCCTGT
+
DDDDDFFFFFFFGGGGGGGGGGHHHGHHHHHHHHHHHHHHHHHHHHGGGGGHHHHHHHHHHHGGGGHHHHHHHGHHHGHHHHHHHHHHHHGHHHGGGGHHHHHHGGHHHHGGGHGHHHHHHHHGHHHGGGB@C><<-.00000=....-00:--.-00000;0/.9;990000..-.-/00000000;-.9.0000:::000009090000000;00000090000000:009...::00000000..0.9
@M03495:530:000000000-LYBTV:1:2101:28913:17030 1:N:0:GTGACGTT+ATCTGGGA
GTCAGCATGTGAGCTTTGGAGTGAAATCTCTTGTCTTAAGGAATAAAGGAAAAAGATTCCGTCGGAGGCTCGGTGCTCTACAGGTTCAACCTTTGTACTCTATTATTGCCTCACATTCCATCTCTTGTGAAAATATATTTGATTGGCTTTTCTGCAGGTTGTTTGCCAGGACTTTCCAAGACCTCCACTAGAAAACACAATAAACTTTTTGGAAGCTGGACAACTATCTTCATTTTTCAGAAACAGTGAAC
+
BBBBBFFFFFF5GGFGGGGGGGFGHHGHHHHHHGHHHHHHHGHHHHHHHHHHHHGGFHFHHHHGGGGGGGHGGGGGHHFGHHHHHHHHGHAGGHGFGFHHHHHGHHHHGFHHHHHHFEGHEGHFGHHHHFFGHGFFHHHHHFFHFHGHHHF3FGDGHHHHHGHHEGHEHE/?GFHHHHGBF<CGHCGHHHH1FG0FGHCCG0D0GHHF0GCG/CFHFH:.:0.CCCC0CGB9BFFFGGFGF0BBC/CFBF0
@M03495:530:000000000-LYBTV:1:2101:23403:17031 1:N:0:GTGACGTT+ATCTGGGA
GTCAGCATGTGAGCTTTGGAGTGAAATCTCTTGTCTTAAGGAATAAAGGAAAAAGATTCCGTCGGAGGCTCGGTGCTCTACAGGTTCAACCTTTGTACTCTATTATTGCCTCACATTCCATCTCTTGTGAAAATATATTTGATTGGCTTTTCTGCAGGTTGTTTGCCAGGACTTTCCAAGACCTCCACTAGAAAACACAATAAACTTTTTGGAAGCTGGACAACTATCTTCATTTTTCAGAAACAGTGAAC
+
DCDCCFFFFFFFGGGGGGGGGGHHHGHHHHHHHHHHHHHHHHHHHHHHHHHHHHGGHHIHHHHGGGGGGHHGGEEGHHHHHHGHHHH3FHHHHHHHHGHHHHHHFHHHHHHHHHHHHHHHHHHHHHHHG4DGHHHHHHHHHGHHHHGHHHHFFG?HHHHHHGHHGGHHHGHHHHHHHG1GFHHHHHGGHGHBGFHHHFHEHGDHHHHHHDCFFHHEHHFAGGHHHFHHHHGGFFGGGGGGG0FFBC;FBF0
@M03495:530:000000000-LYBTV:1:2101:12671:17044 1:N:0:GTGACGTT+ATCTGGGA
GTCAGCATGTGAGCTTTGGAGTGAAATCTCTTGTCTTAAGGAATAAAGGAAAAAGATTCCGTCGGAGGCTCGGTGCTCTACAGGTTCAACCTTTGTACTCTATTATTGCCTCACATTCCATCTCTTGTGAAAATATATTTGATTGGCTTTTCTGCAGGTTGTTTGCCAGGACTTTCCAAGACCTCCACTAGAAAACACAATAAACTTTTTGGAAGCTGGACAACTATCTTCATTTTTCAGAAACAGTGAAC
+
CCCBCFFFFFFFGGGGGGGGGGHHHHHHHHHHHHHHGHGHHHHHHHHHHHHHHHGGHIHHHHHGGGGGGHHGGEGGHHGHHHHHHHHHHHHHHHHHHHHHHHHHHHHHHHHHHHHHHHHHHHHGHHHGGHFHHGHHHHHHHGHHHHHHHHHBFHDDGHFGHEHHHHFGGHEHHGHHHGBGHHHHFHHHHHHDGF<GHGGEGGFFGBDHHHGGHHGHFHHHHHHHEFHFHHF0CFFGFFGEFGEGFF9BBF0
@M03495:530:000000000-LYBTV:1:2101:2337:17048 1:N:0:GTGACGTT+ATCTGGGA
GTCAGCATGTGAGCTTTGGTTTATCAACGGCAAAATATAGATCGGAAGAGCAACGTCTGAACTCCAGTCACGTGACGTTATCTCGTATGCCGTCTTCTGCTTGAAAAAAAAAAAACATTAATCAGATATGCACTAAGCTTGGTACGCAGTTCAATTGGTCAATGGCTTATGACGCGCTCTGCTTTTACTATAGAATGAAGAACATTATAAGCATACTGCGACTACAGCTGATACACATCAACCTGCTGACA
+
AAA?AFFFFBDFGGGGGGGGGGHHHHHHGGGGGHHHHHHHHGHHGGGGGGHHHHGGHHGHGHHGCHHHHHHGHHEG?B?B14BFHGGFHGFGGGHGFGGHHGFA3?FC@@EC@@//?2222@<<1??1@?11111110>1><F11<C.-.0000000/=0=000///:/0000..---..00000900000000000000;C/:00000000//;////.----//////////////////;/9.//9./
@M03495:530:000000000-LYBTV:1:2101:29166:17069 1:N:0:GTGACTTT+ATATGGGA
GTCAGCATGTGAGCTTTTGATGGTTCTGGTTTATCAACGGCAACATATAGATCGGAAAAGCACACGTTTGAACTCCAGTTACGTGTCGTTATCTCGTATGCCGACTTCTGATTGTATAACAAAGAGAACATACTTTGTGGCATCGTCGATTACTTAACCTGTTTGACTCATAATTATACTACTGTAATATTGACTCGTCCACAACACATAACAGACACACGTATCACCAGGAATTCGCTCACACACAAACA
+
BABCCFBBBBBBBBBFGBGFGGHHH5BDABBG4DFGHH2AEEG2B3BDD5DBD2ABF02BG32BBEH1B15FGHHHHHH5@FF2B?2B1B1?4BB?F1BBEGG/>>F4444B433D4DD4BDB3B2?3B2BB2333232//222/=////@/11??11110=??011>11=<11<<1<1>11111000<<=000=0.....00.....:00000/.///.-./0.00/0.../000..9..000.......
@M03495:530:000000000-LYBTV:1:2101:29310:17088 1:N:0:GTGACTTT+ATCTGGGA
GTCAGCATGTGAGCTTTGGAGTGAAATCTCTTGTCTTAAGGAATAAAGGAAAAAGATTCCGTCGGAGGCTCGGTGCTCTTCAGGGTCAACCTTTGGACTCTATTATTGCCTCACATTCCATCTCTTGTGATAATATATTTGATTGGCTGTTGTTTAGGTTGTTTGCCTGGTCGTTCTAATACCTCCATGTTAATTCACAATAAACTTGTGGGAAGCTGGACAACTATCTTCATTTTTCAGAAACAGTGAAA
+
CBCCCFFFFFFFGGGGGGGGGGHHHHGHHHHHGFHHHHHHGHGGHHHHHGHHGEA2BDDDBBBEECAA1BBA>?B>BGG35BBB1B3BBBBBBB@?3BBBBFG4GGHGFHHHHHHHHHHGHGHFHHFGHBD44DBBDGHHFHGHEHEH/BB2B/@2D@DD2??@2D>?1/?1/>?0?1111>>><.0>1>>11>>0===<<=<=GFH0=0<;.;;:::;:;CGFHFGFHGGGGGG00FFF0;0/:B0;FG0
@M03495:530:000000000-LYBTV:1:2101:28510:17104 1:N:0:GTGACGTT+ATCTGGGA
GTCAGCATGTGAGCTTTGGAGTGAAATCTCTTGTCTTAAGGAATAAAGGAAAAAGATTCCGTCGGAGGCTCGGTGCTCTACAGGTTCAACCTTTGTACTCTATTATTGCCTCACATTCCATCTCTTGTGAAAATATATTTGATTGGCCTTTCTGCAGGTTGTTTGCCAGGACTTTCCAAGACCTCCACTAGAAAACACAATAAACTTTTTGGAAGCTGGACAACTATCTTCATTTTTCAGAAACAGTGAAA
+
ABBABFFFF5DDGFGGGGFGGGHGHHHHGHHHHGFHHHHFHBFGHFFGHGHHHHGGHHGHHFHGGGGEEHHGGGFEGHHHHHHHEFHHHHFF3GGHHHHHHHHBHHHFFHFHGFHGFGBF4FGHHHHHHBDGBGFHHHHHH4FHGHFHGFHDGH33FFCHHA/2FGG2GHAGFHEG111F0FFFHE00>CGBF10<CFG.<D00<DGHHHGGH;GHHHBCG:FCGGH0:CFFFBF0;/099FGGGF090F0
@M03495:530:000000000-LYBTV:1:2101:5976:17109 1:N:0:GTGACGTT+ATCTGGGA
GTCAGCATGTGAGCTTTGGATGGTTCTGGTTTATCAACGGCAAAATATAGATCGGAAGAGCACACGTCTGAACTCCAGTCACGTGACGTTATCTCGTATGCCGTCTTCTGCTTGAAAAAAAAAAAAAAGCTAGAAGATGAGTAGTCAGCTAGTCGATACGGTATGATTAACAGGACACAAACAATATATGTAATCATGCATACATTAGACGTGTATGTAATAGCAGCATATAGTAAGTGCAGATTCGTCAG
+
DDDCDFFFFFFFGGGGGGGGGGGGHHHHHHHHHHHHHHGGGGGHHHHHHHHHHHGGGGHHHHHHHGHHHGHHHHHHHHHHHHGHHHGGGGHGHHHHGGHHHHGGGHGHHHHHHHHHHHHGGGFC<@>-.0111111>1<111=1=111011<<1<...-../..011::111:.../.:.....011111:<111111101100111<10...//11<11111110<.11111<11111111<01<./...
@M03495:530:000000000-LYBTV:1:2101:21636:17110 1:N:0:GTGACGTT+ATCTGGGA
GTCAGCATGTGAGCTTTGGAGTGAAATCTCTTGTCTTAAGGAATAAAGGAAAAAGATTCCGTCGGAGGCTCGGTGCTCTACAGGTTCAACCTTTGTACTCTATTATTGCCTCACATTCCATCTCTTGTGAAAATATATTTGATTGGCTTTTCTGCAGGTTGTTTGCCAGGACTTTCCAAGACCTCCACTAGAAAACACAATAAACTTTTTGGAAGCTGGACAACTATCTTCATTTTTCAGAAACAGTGAAC
+
CCCCCFFFFFFFGGGGGGGGGGGHHHHHHHHHHHHHHHHHHHHHHHHHHHHHHHGGHIHIHIHGGGGGGHHGGEGGHHHHHHHHHHHHHHHHHHHHHHHHHHHHGHHHHHHHHHHHHHHHHHGHHHHHHDBGHHHHHHHHGFHHHHGFHHFGFF3FGHHHHGHHHFDGFGHHFHHHGF1GGHHHHHGHHHHHGHHHHHHGHFFFFEGHHHGGHH/GHHCHHFHACCHFHHGBFFGGGEFFFFFGGGBFB00
@M03495:530:000000000-LYBTV:1:2101:5781:17110 1:N:0:GTGACGTT+ATCTGGGA
GTCAGCATGTGAGCTTTGGAGTGAAATCTCTTGTCTTAAGGAATAAAGGAAAAAGATTCCGTCGGAGGCTCGGTGCTCTACAGGTTCAACCTTTGTACTCTATTATTGCCTCACATTCCATCTCTTGTGAAAATATATTTGATTGGCTTTTCTGCAGGTTGTTTGCCAGGACTTTCCAAGACCTCCACTAGAAAACACAATAAACTTTTTGGAAGCTGGACAACTATCTTCATTTTTCAGAAACAGTGAAC
+
CDDCCFFFFFFFGGGGGGGGGGHHHHHHHHHHHHHHHHHHHHHHHHHHHHHHHHGGHIIIHHHGGGGGGHHGGGGGGHHHHGHHHHHHHHHHHHGHGHHHGHHHHHHHHHHHHHHGHHHHGHHGHHHHHHHHHHHHHHHHHHHHHGGFHHHHGHDHFFHGHGHHHHHHHGHHHHHHHHHHHFHHHHHHHHHFHHGHHGHCDGGHHHHHHHGCHHHGHHB:CFHEHHGFHHGGGGBFGEFFFGBFFFFGGG0
@M03495:530:000000000-LYBTV:1:2101:9195:17112 1:N:0:GTGACGTT+ATCTGGGA
GTCAGCATGTGAGCTTTGGTCCAGCCTGAGTCCTCTGGTTTATCAACGGCAAAATATAGATCGGAAGAGCACACGTCTGAACTCCAGTCACGTGACGTTATCTCGTATGCCGTCTTCTGCTTGAAAAAAAAAAAACATAAATAGACGTTCATGCTATAGATCTGGTATGTGGTAACACGACCAGAAAGACACAACAACACATCCACCACCTGTCATATGTCGCGGCACGACTGACACCACAGAAGATGAGA
+
CCDECFFFFFFFGGGGGGGGGGHHHGHHHHHHHHHHHHHHHHHHHHHGGGGGHHHHHHHHHHHGGGGHHHHHHHGHHHGHHHHHHHHHHHHGHHHGGFFHHEHHHGGHHHHGFEHGHHHHHHHHHHHHGGGGC/>/.111>111<1...0011111=111111111110=1</11010.----../00///:/........00/00...../1<1111111..-----.9-..0000.....000011<<1
@M03495:530:000000000-LYBTV:1:2101:22931:17117 1:N:0:GTGACGTT+ATCTGGAA
GTCAGCATGTGAGCTTTGGTCCAGCCTGAGTCCTGGTTTATCAACGGCAAAATATAGATCGGAAGAGCACACGTCTGAACTCCAGTCACGTGACGTTATCTCGTATGCCGTCTTCTGCTTGAAAAAAAAAAAAAATAACCAGCGTGTCATACTCTCCGTACGATCTGACGTCTGCACTACACTATGTTGTACTGTCTACTATCGCACTGTGTTCTTGTGCTTTTCCTAGTATTATATGTACTCGTTCTAGT
+
CCCDEFFFFFFFGGGGGGGGGGHHHGHHHHHHHHHHHHHHHHHHHGGGGGHHHHHHHHHHHGGGGHHHHHHHGHHHGHHHHHHHHHHHHGHHHGGGGHHFHHHGGHHHHGFGHGHHEHHHHHHGHHGGGC>//--011111..-..</11=11010/.<..-..<.111.<./.11000/0<1:11111:1<11<111111<1..<--/11</1111:01111010111<111111111111:....<111
@M03495:530:000000000-LYBTV:1:2101:22029:17127 1:N:0:GTGACGTT+ATCTGGGA
GTCAGCATGTGAGCTTTGGAATTAGTAAATTCGTTGACGACAGAAGGAGCAAGATAACGACCACAGGGAGGGTGGTTTATCAACGGCAAAATATAGATCGGAAGAGCACACGTCTGAACTCCAGTCACGTGACGTTATCTCGTATGCCGTCTTCTGCTTGAAAAAAAAAATGTTTCGTGATGTGATGTCGCAACTCGCTATCTATTGTATTGTTGCTACTGTGATGTGGTCTCCAATGACCGAGTACGCTT
+
BCCCCFFFFFFFFGGGGGGGGGHHHHHHHHHHGHGHHGGGGGGHHHHHFHHHHHHHHHGGGGGHHHGGGGGGEFGGGHHHHHHHGGGGGHHHGHHHGHHHGGGGHHHHGHHGFGHGHHHHHFHHHHHHGFGHGG?FFFHHHHGGHHHFFDFAFH=>GFFHHHGDACCCF-.00000.../909000000..-.-/0.99..//:///////:;/./;////////////.;://///B///---9.9.;:.
@M03495:530:000000000-LYBTV:1:2101:6837:17131 1:N:0:GTGACGTT+ATCTGGGA
GTCAGCATGTGAGCTTTGGACTCCTGACTGGTTTATCAACGGCAAAATATAGATCGGAAGAGCACACGTCTGAACTCCAGTCACGTGACGTTATCTCGTATGCCGTCTTCTGCTTGAAAAAAAAAAATCAAATACCAATTCTCACGACATAACTTAGCACGAGTCAGAATTCCCAACCTTTCCAACATAACCTTTTCTCATTGTTCTGTACCTCTTTATTGTTCACGTTCTTATATCACTACACCAAACTT
+
BCCCCFFFFFFFGGGGGGGGGGHHHHHHHHHGHHHHHHGHGGGGCHHHHHHGHHHHGGGGHHHHHHHGHHHGFHHHHHHHHGGHGHHHGGFGHAEGHGGGHHFGEFEHGHHGGHHHGH3FFGC//<>01=1111111??1=1=<1<.-<.1110000<00-.<</0000;00000/.:/<0;CC;0.:000000000;;000000000;00000;00909000000.../.0000;0:090/0//.99.00
@M03495:530:000000000-LYBTV:1:2101:21687:17153 1:N:0:GTGACGTT+ATCTGGGA
GTCAGCATGTGAGCTTTGGTCCAGCCTGAGTCCCTGGTTTATCAACGGCAAAATATAGATCGGAAGAGCACACGTCTGAACTCCAGTCACGTGACGTTATCTCGTATGCCGTCTTCTGCTTGAAAAAAAAAAAAATCTTTAGTTTTAACATGTTAAAGTCAGGATTTCTTATTAACCAATTAACAATACAAATTACTACGAAATTGGTACGGTCACGAGCATAACAGTATATAGGAAGCTGTCCCAGTCTT
+
BCCCBFFFFFFFGGGGGGGGGGHHHGHHHHGHHHHHHGHHHHHHHHGGGGGHHHHHHHHHHHGFGGAHHHHHHGHHHFHHHHHHHHHHHHGFHHGFFEGHGGGFGFHFGDEEEEFBFGFHHEHGHF0@?F?///-01<1111=1<110000<0<0==00<00//000<0<00;:0:0;./000;0000/::000:0000.....;0/000.9:../..---///9/://9///:///../9//;////;//
@M03495:530:000000000-LYBTV:1:2101:17446:17155 1:N:0:GTGACGTT+ATCTGGGA
GTCAGCATGTGAGCTTTGGAATTAGTAAATTCGTTGACGACAGAAGGAGCAAGATAACGACCACAGGGAGGGTGGTTTATCAACGGCAAAATATAGATCGGAAGAGCACACGTCTGAACTCCAGTCACGTGACGTTATCTCGTATGCCGTCTTCTGCTTGAAAAAATAAAAGCGCTGGTACGCGCCGAGTGGTAGCTCATTCCGCACGTCTAGAGCGGACGTGCAAACGTCTGCGCACCAGCTCCCATGTC
+
BBBBBFFFFDFDDGGGGGGGGGHHHHHHHHHHGFGHHFGFFGGHGHHHGHHHHHHHHHGGGGGHHHHG1EEEBFEEFHHHHHHHGFGCGGFHEHHHFHFHGGGGFHGFFFHGHHHGGHGHFHFFGFFHGHHGFC?FFGHBGHEGFHH1A.<GFF11=FGFHGDG.@.<<000..-.--:00:.--;--9...000/;///////9---....;///--9--..9.9;..;.../-----...///9.;///
@M03495:530:000000000-LYBTV:1:2101:11553:17156 1:N:0:GTGACGTT+ATCTGGGA
GTCAGCATGTGAGCTTTGGAATTAGTAAATTTGTTGACGACAGAAGGAGCAAGATAACGACCACAGGGAGGGTGGTTTATCAACGGCAAAATATAGATCGGAAGAGCACACGTCTGAACTCCAGTCACGTGACGTTATCTCGTATGCCGTCTTCTGCTTGAAAAAAAAAAAATAAACTTAAAGAACATAGATGACACAGCAGATTAATACTAAGAAATAAGGTATTTGAATCTTAAGTACGTAGACAGAGT
+
DCDDEFFFFFFFGGGGGGGGGGHHHHHHHHHHHHHHHHGGGGGHHHHHHHHHHHHHHHGGGGGHHHHGGGGGEFGEGHHHHHHHGGGGGHHHHHHHHHHHGGGGHHHHHHHGFHHGHHHHHHHHHHHHGHHHGGFGHGFHHHGGHHHGGGGHGH=<FGHHHHGHHGE?E-<-.01101:0<11<.//1111:1100</:././0111111111001/11110111111111111111<11.:0<.:1///1
@M03495:530:000000000-LYBTV:1:2101:15597:17170 1:N:0:GTGACGTT+ATCTGGGA
GTCAGCATGTGAGCTTTGGAGTGAAATCTCTTGTCTTAAGGAATAAAGGAAAAAGATTCCGTCGGAGGCTCGGTGCTCTACAGGTTCAACCTTTGTACTCTATTATTGCCTCACATTCCATCTCTTGTGAAAATATATTTGATTGGCTTTTCTGCAGGTTGTTTGCCAGGACTTTCCAAGACCTCCACTAGAAAACACAATAAACTTTTTGGAAGCTGGACAACTATCTTCATTTTTCAGAAACAGTGAAC
+
CCCCCFFFFFFFGGGGGGGGGGHHHHHHHHHHHHHHHHHHHHHHHHHHHHHHHHGGHHIIHHHGGGGGGHHGGGGGHHHHHHGHHHHHHGHHHHHHHHHHHHHHHHHHHHHHHHHHHHHHHHHHHHHHHHHHGGHHHHHHHGHHGHFHHHHHHH3FGHHHHGHHGGGHHGHGHHHHHHGHHEHHHHHHHHHHFHHGGFG<DDDDGFGHHGGGFFFHHHGFHGHHHEHHHHFFGGEFFGGGGEFGGGFGGFB
@M03495:530:000000000-LYBTV:1:2101:23721:17171 1:N:0:GTGACGTT+ATCTGGGA
GTCAGCATGTGAGCTTTGGAGTGAAATCTCTTGTCTTAAGGAATAAAGGAAAAAGATTCCGTCGGAGGCTCGGTGCTCTACAGGTTCAACCTTTGTACTCTATTATTGCCTCACATTCCATCTCTTGTGAAAATATATTTGATTGGCTTTTCTGCAGGTTGTTTGCCAGGACTTTCCAAGACCTCCACTAGAAAACACAATAAACTTTTTGGAAGCTGGACAACTATCTTCATTTTTCAGAAACAGTGAAC
+
BBBBBFFFFFFFGGGGGGGCGFGHHHHHGHHHGHHHHHHHHHHHHHFHHHHHHHGGHHHHHHHGGFGGGHHGGGGGHHGEHHGHHHHHHHHHHHHFFHHHHHHHHGHHGHHHHHHHHHHHHHHHHHHHF4BBGGHHHHHHHHHHHHEHHGGGGHBGHHHHFDGHHHFHGHGHHHHHGHGHHGHHHGFHHGHFGHHFHGHEG0DGGHHHHBGGHHGHEGHEHFCGGGHFHHBFFGGGGGGFGBBFFF;CFFB
@M03495:530:000000000-LYBTV:1:2101:11202:17172 1:N:0:GTGACGTT+ATCTGGGA
GTCAGCATGTGAGCTTTGGAGTGAAATCTCTTGTCTTAAGGAATAAAGGAAAAAGATTCCGTCGGAGGCTCGGTGCTCTACAGGTTCAACCTTTGTACTCTATTATTGCCTCACATTCCATCTCTTGTGAAAATATATTTGATTGGCTTTTCTGCAGGTTGTTTGCCAGGACTTTCCAAGACCTCCACTAGAAAACACAATAAACTTTTTGGAAGCTGGACAACTATCTTCATTTTTCAGAAACAGTGAAA
+
DDCDDFFFFFFFGGGGGGGGGGGHHHHHHHHHHHHHHHHHHHHHHHHHHHHHHHGGHHHIHHHGGGGGGHHGGGGGHHHHHHHHGGHHHHHGHHHHHHHHHHHHHHHHHHHHHHHHHHHHHHHHHHHHHFEHHHHHHHHHHGHHHHFHHHHHGHBGFHGHHEHHHHHHHHHHHHHGBFDGAHHHHHHGHFH1GH0FGFHE<DDBDHHHHHCGGHBEHFCFHHHHHHHHHHGFFGFFFGFFFCFGGGFFGG0
@M03495:530:000000000-LYBTV:1:2101:8984:17177 1:N:0:GTGACGTT+ATCTGGGA
GTCAGCATGTGAGCTTTGGAGTGAAATCTCTTGTCTTAAGGAATAAAGGAAAAAGATTCCGTCGGAGGCTCGGTGCTCTACAGGTTCAACCTTTGTACTCTATTATTGCCTCACATTCCATCTCTTGTGAAAATATATTTGATTGGCTTTTCTGCAGGTTGTTTGCCAGGACTTTCCAAGACCTCCACTAGAAAACACAATAAACTTTTTGGAAGCTGGACAACTATCTTCATTTTTCAGAAACAGTGAAC
+
CCCCCFFFFFFFGGGGGGGGGGHHHHHHHHHHHHHHHHHHHHHHHHHHHHHHHGGGHIHHHHHGGGGGGHHGGGGGHHHHHHHHHHHHHHHHHHHHHHHHHHHHGHHGHHHHHHHHHHHHHHHHHHHHHHHHHHHHHHHHHFHHHHHHHHHFGH?GFGHHGGGHHGGHHHGHHHHHHGGHFFHGHFHHHFHFHG<GHHECGDHDGHHHHHGGBGHHHHFFFFHFHHHHHGGGGFGGGGGEFGBFC/FBFG0
@M03495:530:000000000-LYBTV:1:2101:10078:17177 1:N:0:GTGACGTT+ATCTGGGA
GTCAGCATGTGAGCTTTGGAGTGAAATCTCTTGTCTTAAGGAATAAAGGAAAAAGATTCCGTCGGAGGCTCGGTGCTCTACAGGTTCAACCTTTGTACTCTATTATTGCCTCACATTCCATCTCTTGTGAAAATATATTTGATTGGCTTTTCTGCAGGTTGTTTGCCAGGACTTTCCAAGACCTCCACTAGAAAACACAATAAACTTTTTGGAAGCTGGACAACTATCTTCATTTTTCAGAAACAGTGAAC
+
BBBBBFFFFFFFGGGGGGGGGGHHHHHHHHHHHHHHHHHHHFCGHHHHHHHHHHGGHHHHHHHGGGGGGHHGCEGGHHHHHHHHHGHHHHHGHHGHHHHHHHGHBHGHHHHHHHHHHHHGHHHHHHHHHHGHHGHHHHHHHFHHGHEHHHHHGHHHFHFHFDHHHF@FFEHHHHGHHG?DHFCHHHHFHFHE1DGGHHEEGDGDFHHHHHGGF0CGFHE.GFCEFHBFHHFFFGFFFFF009/BFFFFFB0
@M03495:530:000000000-LYBTV:1:2101:21581:17180 1:N:0:GTGACGTT+ATCTGGGA
GTCAGCATGTGAGCTTTGGTCCAGCCTGAGTCCTGGTTTATCAACGGCAAAATATAGATCGGAAGAGCACACGTCTGAACTCCAGTCACGTGACGTTATCTCGTATGCCGTCTTCTGCTTGAAAAAAAAAAAAACTAAAATACAAAATATGACACTCGTATCACAGTATGTACAATGATAATAAACAAGTAGAGACGGTTGGCAAGCCGATAGTGAGTAGTAACGAGAACTTCATGTGTAACTGGTGTAGA
+
BABBAFFFFFFFGGGGGFBFGGHFFEHFHFFGFHFHHGHGFGDDGDEEGECHHHHGHHHHHEECEGGFHHHHGHHHGHFHEGHFCHHGFEFC?FEFGFGFFGGFE?GEHGFGHGHHGHHHHHFBHHGG?C@A/-.111<>11<11<.00<000<00/.../:00000000;00:0000000000000./;0;000/....-;/00...----.///99/;/:/9.....///////9/;//9////9.///
@M03495:530:000000000-LYBTV:1:2101:22936:17188 1:N:0:GTGACGTT+ATCTGGGA
GTCAGCATGTGAGCTTTGGTCCAGCCTGAGTCCTGGTTTATCAACGGCAAAATATAGATCGGAAGAGCACACGTCTGAACTCCAGTCACGTGACGTTATCTCGTATGCCGTCTTCTGCTTGAAAAAAAAAAAGCAAATTGGATATACTTGTCTATGTCGTATTCTCTTTGACGTCTCACGATTTCTATTCGTCATCGTCTATTGCGCATTACCGTTACTGTAGTGATACTTGCTTTCTATGTCTACTTTTC
+
CCCCCFFFFFFFGGGGGGGGGGHHHGHHHHHHHHHHHHHHHHHGHGGGGGHHHHHHHHHHHGGGGGHHFHFHGHHHGHHGHHHHHHHHFGHHEGFFGF?@FGHGGHHGHCGFHGBHBFHHHAGFHHGGGF/</010111111<1<11111<11111<1.<<<000000=000...//0<.....0:0000//...00;.9.;000.--;.090.;...:00000/00009;;09990;0009009000000
@M03495:530:000000000-LYBTV:1:2101:16837:17194 1:N:0:GTGACGTT+ATCTGGGA
GTCAGCATGTGAGCTTTGGAGTGAAATCTCTTGTCTTAAGGAATAAAGGAAAAAGATTCCGTCGGAGGCTCGGTGCTCTACAGGTTCAACCTTTGTACTCTATTATTGCCTCACATTCCATCTCTTGTGAAAATATATTTGATTGGCTTTTCTGCAGGTTGTTTGCCAGGACTTTCCAAGACCTCCACTAGAAAACACAATAAACTTTTTGGAAGCTGGACAACTATCTTCATTTTTCAGAAACAGTGAAC
+
CCDDDFFFFFFFGGGGGGGGGGHHHHHHHHHHHHHHHHHHHHHHHHHHHHHHHHGGHIHHHHHGGGGGGHHGGGGGHHHGHHHHHHHHHHHHHHHHHHHHHHHHGHHHHHHHHGHHHGHHGHHHHHHFHHGHHHHHHHHHHGGHGFHHHHHHHHGHGHHHGBGHHHHHGHHHHHHHHHHHGHHHHHHHHHH1GHHHHHHFGDGHHHHHHHGGFHHEGHCGHBCEHHHHFHBBFFFGGGGGGFFFFGCFFG0
@M03495:530:000000000-LYBTV:1:2101:19589:17201 1:N:0:GTGACGTT+ATCTGGGA
GTCAGCATGTGAGCTTTGGTCCACCTGATCCTGGTTTATCAACGGCAAAATATAGATCGGAAGAGCACACGTCTGAACTCCAGTCACGTGACGTTATCTCGTATGCCGTCTTCTGCTTGAAAAAAAAAAAAATAACGCTAGACGATTCACATGCGCTAGAAGCGATTGTAAATATTTGGATCTGAAGTGTATGTGTTTATGAAGCTTAATCTGAAGACCACTCACACTGTGCACTTGATGAGACGTATTGT
+
CCCCCFFFFFFFGGGGGGGGGGHHHHHHHHHHHHHHHHHHHHHGGGGGHHHHHHHHHHHGGGGHHHHHHHGHHHGHHHGHHHHHHHHGHHHGGGGHHGHHHGGHHHHGGGHGHHHHHHHFHHHHGGGGD>//<111.-...10.-..0000=00.:--.0000;..:.000000000000009;00000;000;00//00090C0000000900000///.0;/000/00;0000000000900.:.0900
@M03495:530:000000000-LYBTV:1:2101:11204:17209 1:N:0:GTGACGTT+ATCTGGGA
GTCAGCATGTGAGCTTTGGAGGAGCAAGATAACGACCACAGGGAGGGTGGTTTATCAACGGCAAAATATAGATCGGAAGAGCACACGTCTGAACTCCAGTCACGTGACGTTATCTCGTATGCCGTCTTCTGCTTGAAAAAAAAAAATAACATATGCACGAGAAACTTGAACTAAGCGTGATAGATGCTAAGCGAGATAGCGAGTAGTGGATGCATGATATGTGAGTGGACGTTGAAGTCTCATATGCTCTC
+
CCDECFFFFFFFGGGGGGGGGGGGHHHHHHHHHGGGGGHHHHGGGGGEFGGGHHHHHHHGGGGGHHHHHHHHHHHGGGGHHHHHHHGGHHGHHHHHHHHHHHHGHHHGGGGHHEHHGFGHHHHGGGHGGHHHHHHFGHHHGGGCDD.0D0:111<110..-..0/1110001000/-.../1111:0111:/-9-<.111----.11/.:00/01101111111110.00-....<1111111111111<0
@M03495:530:000000000-LYBTV:1:2101:15675:17213 1:N:0:GTGACGTT+ATCTGGGA
GTCAGCATGTGACTTTGGAGTGAAATCTCTTGTCTTAAGGAATAAAGGAAAAAGATTCCGTCGGAGGCTCGGTGCTCTACAGGTTCAACCTTTGTACTCTATTATTGCCTCACATTCCATCTCTTGTGAAAATATATTTGATTGGCTTTTCTGCAGGTTGTTTGCCAGGACTTTCCAAGACCTCCACTAGAAAACACAATAAACTTTTTGGAAGCTGGACAACTATCTTCATTTTTCAGAAACAGTGAACA
+
AABBCFFFFFFFGGGGGGGGGGHHHHHHHHHHHHHHHHHHHHGHHHHHHHHHHGGHHHHHHHGGGGGGHHGGEGGHHHGHHHHHHHHHHHHHHHHHHHGHHHHGHHHHHHHHHHGHHHHHHHHHHHHHHHHHHHHHHHHHHHHHCGHFHHHHHH3BGFGHEHHHHGBHGGHHHHHHHHHHHHHHGHGGEHF1GHHHHHGHHGGHHHHHHGFCGFEFGHCHHGHHHHHEHHHGGGFGGGGGFGGGGFFGBBF
@M03495:530:000000000-LYBTV:1:2101:4090:17214 1:N:0:GTGACGTT+ATCTGGGA
GTCAGCATGTGAGCTTTGGAGTGAAATCTCTTGTCTTAAGGAATAAAGGAAAAAGATTCCGTCGGAGGCTCGGTGCTCTACAGGTTCAACCTTTGTACTCTATTATTGCCTCACATTCCATCTCTTGTGAAAATATATTTGATTGGCTTTTCTGCAGGTTGTTTGCCAGGACTTTCCAAGACCTCCACTAGAAAACACAATAAACTTTTTGGAAGCTGGACAACTATCTTCATTTTTCAGAAACAGTGAAC
+
AABBBFFFFBF5FFGFGGGGGCGHFHHHHHFHHHHHHHBHGFFHFHHHFHHHHAEFFHHHFEFEGGGGGHEGEGGGFHEHBGBCHHFFGGHHHGHFHHFFHEGGEG44DHGHGHGGHHHF4FHHHHFHHHHEGFFGBGGGHGHHGAFGFGBB?G12GEFGGAGFHHHHFHHEBG1F?<1FGFFGHHHHGHHBDGGCCCGEFHFEFDFBGHGGFGFHBG;..C.CHFHE00B0FFFB09CFF99BF/9CFB0
@M03495:530:000000000-LYBTV:1:2101:21931:17215 1:N:0:GTGAAGTT+ATCTGGGA
GTCAGCATGTGAGCTTTGGAGTGAAATCTCTTGTCTTAAGGAATAAAGGAAAAAGATTCCGTCGGAGGCTCGGTGCTCTACAGGTTCAACCTTTGTACTCTATTATTGCCTCACATTCCATCTCTTGTGAAAATATATTTGATTGGCTTTTCTGCAGGTTGTTTGCCAGGACTTTCCAAGACCTCCACTAGAAAACACAAAAAACTTTTTGGAAGCTGGACAACTATCTTCATTTTTCAGAAACAGTGAAC
+
>1A>>CDDBBD3ABGFGGGFGCFCGHHHHHCGHHHFFFCGFEGCFGFFDF00G0EFFGHDFGHGGEEEGAFE?/BEFHHHHHHHGGFHHE0GD1BFGHFGGHFGGFFFGFHHHEHGHHFFGFHHEFHHFF21<F<FGDFHHBFFHCGGFFEF>FBGHHHBGEHHHHFDHGHHHEDG1<1?0FFFHFFBGHH1DD>FFA.<CG.-=GGCCGGCFEGFCG:GG0A.:CFF0000;CFB9CBB0;/;B/;CFF9
@M03495:530:000000000-LYBTV:1:2101:7540:17220 1:N:0:GTGACGTT+ATCTGGGA
GTCAGCATGTGAGCTTTGGTCCGCCTGGTTTATCAACGGCAAAATATAGATCGGAAGAGCACACGTCTGAACTCCAGTCACGTGACGTTATCTCGTATGCCGTCTTCTGCTTGAAAAAAAAAAAAAAAAGCATGTACGGGACATGGTGATAAAGTCATTATAGTCAAGTGTTGAGATGTAGAATGAGTGCTGAGTTCGTAGATGGAACACAGGTAACGTCTGAAGCGAGCTATAGAGCTTACTGCTTAGAA
+
DEEEEFFFFFFFGGGGGGGGGGGGGGHHFGHHHHHHHGGGGGHHHHHHHHHHGGGGGHHHHHHHGHHGGHHHHHHHHGHHHGHHHGGGGHGFHHHGGHHHHGGGHGHHHHHHH?GHHHGGGGC//<<--..010111..-.-.00/<1111111:111111:1111101111.10.10111111<01:01111:1<1.<:..11:/00//...0110./.<.110<9.--.011111100101111:1011
@M03495:530:000000000-LYBTV:1:2101:27893:17225 1:N:0:GTGACGTT+ATCTGGGA
GTCAGCATGTGAGCTTTGGAATTAGTAAATTCGTTGACGACAGAAGGAGCAAGATAACGACCACAGGGAGGGTGGTTTATAAACGGCAAAATATAGATCGGAAGAGCACAGGTCTGAACTCCACTCACGTTACGAGATATTGTTTGCCGTTTGCTGCTTTTATATTAAAAAACACGACAATTTGAGGATTTAGTCATAATATGCATGTATAGTTGGGATATACTTGTGATCGTGTGGCAGTGAATATTATT
+
AAAAA1FF1BDF1BE1BFGFGC1G1F3DGFH100B0F1E000A0B10AF/A0BBEDGEA/AAEGFA/////////B/01B2BGD///>/BBFGFH2GF>F///?000B000/BBFB121F1110>0B<<G00?//<<F1<11110011/>.<.1>F11111>1110=000<ACA..----00000./0/;9090009000000;900;0;09000/9.9/900000;00/;-9A---9--////9/9///;
@M03495:530:000000000-LYBTV:1:2101:9243:17228 1:N:0:GTGACGTT+ATCTGGGA
GTCAGCATGTGAGCTTTGGAGTGAAATCTCTTGTCTTAAGGAATAAAGGAAAAAGATTCCGTCGGAGGCTCGGTGCTCTACAGGTTCAACCTTTGTACTCTATTATTGCCTCACATTCCATCTCTTGTGAAAATATATTTGATTGGCTTTTCTGCAGGTTGTTTGCCAGGACTTTCCAAGACCTCCACTAGAAAACACAATAAACTTTTTGGAAGCTGGACAACTATCTTCATTTTTCAGAAACAGTGAAC
+
CCCCCFFFFFFFGGGGGGGGGGHHHHHHHHHHHHHHHHHHHHHHHHHHHHHHHHGGHIHHHHHGGGGEGHHGGGGGHHHHHHHHHHHHHHHHHHHHHHHHHHHHHHHHHHHHHHHHHHGHHHHHHHHHHFHHHHHHHHHHHHHHHFGFHGHFGGGHHGGHHGHHHHFGHHHHHHFHHGHHHHHHHHHHHHHHHHHHHFGEHFGGHHHHHHGGHHHEHH/CHHHEHHHHHHGGGGFFFFGGGGGFFGFGGG0
@M03495:530:000000000-LYBTV:1:2101:29061:17263 1:N:0:GTGACGTT+ATCTGGGA
GTCAGCATGTGAGCTTTGGTCCAGCCTGAGTCCTCTGGTTTATCAACGGCAAAATATAGATCGGAAGAGCACACGTCTGAACTCCAGTCACGTGACGTTATCTCGTATGCCGTCTTCTGCTTGAAAAAAAAAAAAACTAACAACATTATAGACTGTCACTTGGTATTATTGTAGTCTGACACCGCATCACCTGTTCTCATACATAGCATCATAGTACGCGGCTTGTATGCACCTCATAGTCGGTCGTCTTC
+
CCBCCFFFFFFFGGGGGGGGGGHHHGHHHHHHHHHHHHHHHHHHHHHGGGGGHHHHHHHHHHHGGGGHHHHHHHGHHHGGHHHHHHHHHHHGHHHGGGGHHHHEBFEHHHHGEFGE?FFEHFH0FDGHFCC<C//-.1111<1../000000000<000<000<000<<00000:0000000.---.-00/0/0;00000000900/0000;00000..-9--:-9//;/////./;/9//.--.--.../
@M03495:530:000000000-LYBTV:1:2101:24500:17269 1:N:0:GTGACGTT+ATCTGGGA
GTCAGCATGTGAGCTTTGGAGTGAAATCTCTTGTCTTAAGGAATAAAGGAAAAAGATTCCGTCGGAGGCTCGGTGCTCTACAGGTTCAACCTTTGTACTCTATTATTGCCTCACATTCCATCTCTTGTGAAAATATATTTGATTGGCTTTTCTGCAGGTTGTTTGCCAGGACTTTCCAAGACCTCCACTAGAAAACACAATAAACTTTTTGGAAGCTGGACAACTATCTTCATTTTTCAGAAACAGTGAAA
+
BCCCCFFFFFFBGGGGGGGGGGHHHHHHHHHHHHHHHHHHHHHHHHHHHHHHHHGGHHHHHHHGGGGGGHHGGEGGHHHHHHHHHHHHHHHHHHHHHHHHHHHHGHHHHHHHHHHHHHHHHHHHHHHHHHFHHGHHHHHHHHHHHHHHHHEHGH?FGHHHHGHHHGHHGHHHHHHGHGGHHHHHHHHFHHGGHEBHHHHGFHHFGHHFHHGGFHFHGH/CGC.CGHHHGHGEFGGGGGGGGG//;F0BF90
@M03495:530:000000000-LYBTV:1:2101:26981:17277 1:N:0:GTGACGTT+ATCTGGGA
GTCAGCATGTGAGCTTTGGTCCAGCCTGAGTCCTGGTTTATCAACGGCAAAATATAGATCGGAAGAGCACACGTCTGAACTCCAGTCACGTGACGCTATCTCGTATGCCGTCTTCTGCTTGAAAAAAAAAAGCAGTGCTCTTACAATGATACACTTATTTCATTCCTTAACACCTCGTCGGCGATTGCAGTTAATTGTTATTTTGTATGTTCACATGACGTTTACTCAACCGTGTGCTCTCGAGACTAGCT
+
AA?A1F@BD1D3BFGCGGCGG1EGCF000CGHFDHFGBHGFH2A0A//AFBAA1DGGHHHHFGGGAFEGCGHCGCCAFGFBFHBFBGDHCHH/>A///AGGD>/EFFGBE>EG/22>1G>1<E1B0BC/<</01<1111<F11111><F11111<11=<>11=0=0=00<00/</<.<.-----9.9000000;C00;000;000/0000=0;0;0:09-;:/9/://;-----9-///9/-/--;/////
@M03495:530:000000000-LYBTV:1:2101:11085:17291 1:N:0:GTGACGTT+ATCTGGGA
GTCAGCATGTGAGCTTTGGAGTGAAATCTCTTGTCTTAAGGAATAAAGGAAAAAGATTCCGTCGGAGGCTCGGTGCTCTACAGGTTCAACCTTTGTACTCTATTATTGCCTCACATTCCATCTCTTGTGAAAATATATTTGATTGGCTTTTCTGCAGGTTGTTTGCCAGGACTTTCCAAGACCTCCACTAGAAAACACAATAAACTTTTTGGAAGCTGGACAACTATCTTCATTTTTCAGAAACAGTGAAA
+
AAABCFFFFFFFGGGGGGGGGGHHHHGHHHHHHHHHHHHHHHHHHGHHGHHHHHGGHHIIHGHGGGGGGHHGGGGGHHHHHHHHHHHHHHHGGHHGHHHHGHHFHHHFBFGHHHHHHHHGGHHHHHHGHHHHHHHHHGHHHFHHF0BGFHGFGH3FFHGHHEFGFHDFFHHHHHHGHFGHHHHHGHHGHHHGHHHHHHGGFHHFGFFGHHGGHHHHFHCHHHHFHGHHHHGGGGGGGFFFFGFFFFCFGG0
@M03495:530:000000000-LYBTV:1:2101:19834:17291 1:N:0:GTGACGTT+ATCTGGGA
GTCAGCATGTGAGCTTTGGAGGGCAAGAAGTGGTTGTGACTGGTTTATCAACGGCAAAATATAGATCGGAAGAGCACACGTCTGAACTCCAGTCACGTGACGTTATCTCGTATGCCGTCTTCTGCTTGAAAAAAAAAAAAAGACAGATCTTGACTTGACACAGATAGCTAGGATATGTGTAAGGTGATGACAAGAGACGAAATGTACGTAGCGATGTTACCTACTGAGTATTGTTAATACAGGAGGTGAGT
+
CBCCCFFFFFFFGGGGGGGGGGGGGGGHHHGGHHGGGGHHHHHHHHCGHHHHGGGGGHHHHHHHHHHHGGGGHHHHHHHGHHHGGHHHHHHHHHHHGHHHGGFGHHFHHHGGHHHHGGGHGHHHHHHGGHFHHGGG/><>C..////00000000000000/::00<0000.000000000000000900000././/.--..0000.99..--...0:0000/000000000;00000000/.....0:0
@M03495:530:000000000-LYBTV:1:2101:7544:17300 1:N:0:GTGACGTT+ATCTGGGA
GTCAGCATGTGAGCTTTGGAATTAGTAAATTCGTTGACGACAGAAGGAGCAAGATAACGACCACAGGGAGGGTGGTTTATCAACGGCAAAATATAGATCGGAAGAGCACACGTCTGAACTCCAGTCACGTGACGTTATCTCGTATGCCGTCTTCTGCTTGAAAAAAAAAACATAATACAAAAAGGACGGTGAAAGAGACGATGACAGTCTATGACAAGCGAATAAGTCTCAAGACAGTACATGATCTCATG
+
CCBCCFFFFFFFGGGGGGGGGGHHHHHHHHHHGHHHHHGFGGGHHHHHHHHHHHHHHHGGGGGHHHGGGGGGFFGGGHHHHHHHGGGGGHGHGHHHHHHHGGGGHHHHHHHGHHHGHHHHHHHHHHHHGHHHGGFGHHGHHHGFHHHHCEE<<G1>FGHHEGHHHC@EGG.900;000000.;.9/;--...000////.;9.00000000000:0;....--.0000000009///0000000000000:
@M03495:530:000000000-LYBTV:1:2101:29091:17303 1:N:0:GTGACGTT+ATCTGGGA
GTCAGCATGTGAGCTTTGGACGACAGAAGGAGCAAGATAACGACCACAGGGAGGGTGGTTTATCAACGGCAAAATATAGATCGGAAGAGCACACGGCTGAACTCCAGCCACGTGACGTTATCTCGTATGCCGTCTTCTGCTTGAAAAAAAACAACTAGTAGGGGACTGTCGCTAGCGCATTCAGGCGGGTCACAGCTGTCTGTGGAACCTGCGTCACGATGTCTTGCTTATATCGAGGCACAGCGGCTCTC
+
BABBBFFFBDFFGGGFGFCCGG?EFGFHFHHHHHHGFHHHHGGAAEEHFHF1EEE1A@EFGHBGHHF1/E/EFGHHHGF4BBG?EAEHFH3E2CE/><EFHFGF2FG2?FGFGEHFDFF2/@?F0CDFCF1>C<<F1FFHHHF<1F1CC--;.../:00:00..;-..00.9.../-9-.90000/-----.///.//9////9.///....-.-.9.99..9/;9////////.9.-9.....----.//
@M03495:530:000000000-LYBTV:1:2101:5227:17322 1:N:0:GTGACGTT+ATCTGGGA
GTCAGCATGTGAGCTTTGGAGTGAAATCTCTTGTCTTAAGGAATAAAGGAAAAAGATTCCGTCGGAGGCTCGGTGCTCTACAGGTTCAACCTTTGTACTCTATTATTGCCTCACATTCCATCTCTTGTGAAAATATATTTGATTGGCTTTTCTGCAGGTTGTTTGCCAGGACTTTCCAAGACCTCCACTAGAAAACACAATAAACTTTTTGGAAGCTGGACAACTATCTTCATTTTTCAGAAACAGTGAAC
+
AABBBFFFFFFFFGGGGGGGGGHFHHHHHHHHHHHHHHHHHFHHGHHHHHHHHGGGGHHHGAGGGGGGGHHGGEFGHHEHGGHGHHHHFHHHHGHHHHHHHGHHHHHHEGGGHHHGHHHHFHHHHHHGHFHHHHHHHHGHHHHHGFFCAGGDGHDGF0<GGFHHHGBGHHHHGHGHHGHHEHHGHGHFGFHGDGBFGGEEGFHBGGHHHHGCHHHHHH:CHFFEGHHHGHFFFGBFFGFBFFBFGGGEFG0
@M03495:530:000000000-LYBTV:1:2101:12113:17324 1:N:0:GTGACGTT+ATCTGGGA
GTCAGCATGTGAGCTTTGGTCCAGCCTGAGTCCTGGTTTATCAACGGCAAAATATAGATCGGAAGAGCACACGTCTGAACTCCAGTCACGTGACGTTATCTCGTATGCCGTCTTCTGCTTGAAAAAAAAAAAAAAATACATCAACATATAAACTGTATGGAGTTTGGTGATAGAGACAAGCCCTACCATACTATTATTGTTTTGTTTTACTTGGATTATGTACAGATATCGTTGCCTTATTGAGAAGAATT
+
CCDECFFFFFFFGGGGGGGGGGHHHGHHHHHHHHHHHHHHHHHHHGGGGGHHHHHHHHHHHGGGGHHHHHHHGHHHEHHHHHHHHHHHHGHHHGGGGHHDHHHFGHHHHGGGHGHHHHHHGHHHHHGGG@C@/--<.<0011<0/0/111110=11<11/1/0/11.<.111111C///....:/..0<</111111<111//.////:011100000<111111111:<9/</.01<0<<B10.1/0/01
@M03495:530:000000000-LYBTV:1:2101:22261:17332 1:N:0:GTGACGTT+ATCTGGGA
GTCAGCATGTGAGCTTTGGAGTGAAATCTCTTGTCTTAAGGAATAAAGGAAAAAGATTCCGTCGGAGGCTCGGTGCTCTACAGGTTCAACCTTTGTACTCTATTATTGCCTCACATTCCATCTCTTGTGAAAATATATTTGATTGGCTTTTCTGCAGGTTGTTTGCCAGGACTTTCCAAGACCTCCACTAGAAAACACAATAAACTTTTTGGAAGCTGGACAACTATCTTCATTTTTCAGAAACAGTGAAC
+
AABBBFFFFFFFFGFGGGGGGGHHHHHHHHGHHHHHHHHHHGGHHGHGHHHGHHGGHHHHHHHGGGGFGHHGGFGGHHHHHGHHHHHHHHHHHHHHHHHHHGHHGHHHHHGHHHHHHHHHHGHHHGHHF??BGGHHHGHHGHEHHGFHCGHFFH3FFFHHFGHHHHGFGGGGHH1GGD1?CHFHHEFFGFH1FHFHHGHCHHFFFHFHHGCCHFHHFHG.CC..;FGHFFGFFFBFFGFBF0:B;FCFFB0
@M03495:530:000000000-LYBTV:1:2101:28823:17335 1:N:0:GTGACGTT+ATCTGGGA
GTCAGCATGTGAGCTTTGGAGGGCAAGAAGTGTGGTTTATCAACGGCAAAATATAGATCGGAAGAGCACACGTCTGAACTCCAGTCACGTGACGTTATCTCGTATGCCGTCTTCTGCTTGAAAAAAAAAAAATGCAGCTGAGGTTGGCGAAGATGTCCAGCATGAGCTGACCTCGCTGTCGGACCTCTCTTGGTGTGTAGTTGTGCGACCGCAGATGTGTGCATTGAACGGCCATGCATGATTGCCCGTTT
+
BBBBBFFFFFFFGGGGGGFFG?2EFFFHHHFGAGDGGHHHHFHGGGGGGHHHHHHGHHHHGGGGGHHFHCGFGHFGEFHH3FGFHHFHGGEFFEGGHE4BFGFCGHHFEEEHF4FGHFHHFBHBGG/<<//-0111>10110.</<-<--<;A00;;00/:/0::00;;0//0;.-.CA0.----/0;;00009..;9//;B//./99-----9-//9/9.////////..---;////////////.;A9
@M03495:530:000000000-LYBTV:1:2101:7410:17345 1:N:0:GTGACGTT+ATCTGGGA
GTCAGCATGTGAGCTTTGGAATTAGTAAATTCGTTGACGACAGAAGGAGCAAGATAACGACCACAGGGAGGGTGGTTTATCAACGGCAAAATATAGATCGGAAGAGCACACGTCTGAACTCCAGTCACGTGACGTTATCTCGTATGCCGTCTTCTGCTTGAAAAAAAAAAAAACACGAGAGCTAGTAGTGCAATATAGAAGTAACGAGCATTGATGCATAGCAGTTAGCGTTGCACTACTGATATGACTAC
+
CDDDDFFFFFFFGGGGGGGGGGHHHHHHHHHHGHHHHHGGGGGHHHHHHHHHHHHHHHGGGGGHHHHGGGGGGGGGGHHHHHHHGGGGGHHHHHHHHHHGGGGGHHHHHHHGHHHGHHHHHHHHHHHGGGHHGGCFH/FGHHGGHGHHGGGHGH<FGHHHHHGFGFCE@B-A-....;;.-.:0;0000/090000000:0;000..:--000000000;B00000;00-:.-.0000/00000000000:
@M03495:530:000000000-LYBTV:1:2101:2054:17361 1:N:0:GTGACGTT+ATCTGGGA
GTCAGCATGTGAGCTTTGGTCCAGCCTGAGTCCTGGTTTATCAACGGCAAAATATAGATCGGAAGAGCACACGTCTGAACTCCAGTCACGTGACGTTATCTCGTATGCCGTCTTCTGCTTGAAAAAAAAAAAATAAATCTCGGTCTCAGTGTCATATGATGTAGTCTAACGAGTTATATCACAACATTATATCCATGGTGAGCAACGATGCACAACTGAACATTCGGATCTCAGTTCACACTTTCGAGACA
+
CCCCCFFFFFFFGGGGGGGGGGHHHGHGHHGHHHHHGHHHHHHHHGGGGGHHHHHHHHHGHGFGGHHHHHHHGFGH?DDFGHHHHHHHHGGHEFGGGHHHHHGFFHHHHGGGHGBHHHHGHGFFGHGG@>/>/0?11=1110....111>000=000000<000000000....;000;0000:../0;0;900090/0009009.-...;000/.0/000:0000...-00;00000000/:;F../../
@M03495:530:000000000-LYBTV:1:2101:12304:17361 1:N:0:GTGACGTT+ATCTGGGA
GTCAGCATGTGAGCTTTGGTCCAGCCTGAGTCCCTGGTTTATCAACGGCAAAATATAGATCGGAAGAGCACACGTCTGAACTCCAGTCACGTGACGTTATCTCGTATGCCGTCTTCTGCTTGAAAAAAAAAAAACAGACAGCAAGTATATAACTTCCATAGAGCCATCCAGAGAATGCATCAACGTATCTTGCAGTCTATCGCAGCAAGTATGAAACTATGATACGGTGATCATGAGAGCTTGCACGAGAT
+
CCCDEFFFFFFFGGGGGGGGGGHHHGHHHHHHHHHHHHHHHHHHHHGGGGGHHHHHHHHHHHGGGGHHHHHHHGHHHGHHHHHHHHHHHHGHHHGGGGHHFHHHGGHHHHGGGHGHHHHHHHHGHHHGGFBA<//.0>00<.0001111111<111011101=1./10<0:0./001111<00/.<.1.111100:0<111.9..-.//111<111011111111../<.111111010.00:.00..-..
@M03495:530:000000000-LYBTV:1:2101:12221:17371 1:N:0:GTGACGTT+ATCTGGGA
GTCAGCATGTGAGCTTTGGAGTGAAATCTCTTGTCTTAAGGAATAAAGGAAAAAGATTCCGTCGGAGGCTCGGTGCTCTACAGGTTCAACCTTTGTACTCTATTATTGCCTCACATTCCATCTCTTGTGAAAATATATTTGATTGGCTTTTCTGCAGGTTGTTTGCCAGGACTTTCCAAGACCTCCACTAGAAAACACAATAAACTTTTTGGAAGCTGGACAACTATCTTCATTTTTCAGAAACAGTGAAC
+
CBCCCFFFFFFFGGGGGGGGGGHHHHHHHHHHHHHHHHHHHHHHHGHHHHHHHHGGHIIHHHHGGGGGGHHGGGGGHHHHHGHEFHGHHHHHHHHGHGHHHHHHHHHHHHHHHHHGHHHHHHHHHHHHHHHHHHHHHHHHHHHHHHHHHHHHGHFFHFGGFAHHHH2GHGEHHHHHGGHHHGHGHHHFHBCFFGHGEHGEDB0=GHHHHGGGFBCGHHHFFGHGHGHHHHGFFFFGGGGFEFFFGFCF0B0
@M03495:530:000000000-LYBTV:1:2101:6919:17373 1:N:0:GTGACGTT+ATCTGGGA
GTCAGCATGTGAGCTTTGGAATGACAGAAGGAGCAAGATAACGACCACAGGGAGGGTGGTTTATCAACGGCAAAATATAGATCGGAAGAGCACACGTCTGAACTCCAGTCACGTGACGTTATCTCGTATGCCGTCTTCTGCTTGAAAAAAAAAAAAAATAAGACGTTTATAACACAATACACACTCACTACCACACCTAGAATGACTAACTATAGAACTCATCCGTGTCTGTGTCTAGTATCGTTCGATAG
+
CCCCCFFFFFFBGGGGGGGGGGHHHHHHGHHHHHHHHHHHHHGGGGGHHHHGGGGGEFFEGHHHHHHHGGGGGHHHGHHHHHHHGGGGHHHHHHHGHHHGHHHHHHHHHHHHGHHHGGGGHHHHHHGGHHHHGGGHGHGFHHHHACGHFG<--<----.;0009.../.000000.9009000.///9009/00..9;00000000:00000000900000000..../0000:;0000000:/;...0..
@M03495:530:000000000-LYBTV:1:2101:21207:17375 1:N:0:GTGACGTT+ATCTGGGA
GTCAGCATGTGAGCTTTGGTCCACCTGATCCTGGTTTATCAACGGCAAAATATAGATCGGAAGAGCACACGTCTGAACTCCAGTCACGTGACGTTATCTCGTATGCCGTCTTCTGCTTGAAAAAAAAAAAGAATTAACGTGTGAATTTAATTTTACTAAGATGTCGTACTTGATGCCTCGCATTGTAATCGTACAGAATTCAGTTCAAGGCATAAAGTTTAATCATGGATAGATAGTATTTATATTGACTT
+
A>AABFFDF@@5F4EGGFFGFGFHHFFHGHGHDGFGHC5EGABEECGCGHHEHFHHHH1EECEFFFGAGAEBCFFEDFFGF3@BGHFAF1??E?EFGFHHEFG334B?EEGG4F44B330FGFEE///>///F11111/0.>.11=><11<11<11>10/00000<<...=00=C;00<.--..000;C:.9:..00;C00;0;00000/..00000;000000900/9/:/;///9///;/9/;///;F/
@M03495:530:000000000-LYBTV:1:2101:18776:17377 1:N:0:GTGACGTT+ATCTGGGA
GTCAGCATGTGAGCTTTGGAGTTGACGACAGAAGGAGCAAGATAACGACCACAGGGAGGGTGGTTTATCAACGGCAAAATATAGATCGGAAGAGCACACGTCTGAACCTCCAGTCACGTGACGTTATCTCGTATGCCGTCTTCTGCTTGAAAAAAAAAAATAAATAGAAAAGTAAAACCAGCACATGTACGAGAGTACTAGTGCTCCATAAGCGTACAATGTAGTCGAACTACTGAGCAATGCGTCGTTGT
+
CCCCDFFFFFFFGGGGGGGFGGHHHHGGGGGHHHHHHHHHHHHGHHGGGEGHHHHGGGGGAFFEGHHGHHHHGGGGGHHHHHHHHHHHGEGGHHHHHHHGHHHGHGHHGHHHHHHHHGGHAFDFFHEHHHHGGHHHHGADEGHHHHFFHC1FGE<@C:<<.:0<00000:</000000...././:0:00....-00000<0000:0000000-9.-.00<00000.....<00000<:/000..<-9./.
@M03495:530:000000000-LYBTV:1:2101:13061:17381 1:N:0:GTGACGTT+ATCTGGGA
GTCAGCATGTGAGCTTTGGTCCAGCCTGAGTCCCTGGTTTATCAACGGCAAAATATAGATCGGAAGAGCACACGTCTGAACTCCAGTCACGTGACGTTATCTCGTATGCCGTCTTCTGCTTGAAAAAAAAAAAAAAAAGAAAAGACAGATATCTGATTAAGTGATGTCCAATCACGTCAGAATCGCGCAGTACTCATATGACAGTTCACGAGCTCTGTGATAATCGTCTGATCCTCGCTGACGTACCCTTT
+
CBCCCFFFFFFFGGGGGGGGGGHHHGHHHHHHHHHHHHHHHHHHHHGGGGGHHHHHHHGHHHGGGGHHHHHHHGHHHGHHHHHHHHHHHHGHHHGGFGHHHHHHGGHHHHGGGHGHHHHHHGHGHHHGGG?C<<>-=<..<///./<//<:111:1<111<11111111111/00..9..111<..----.111<111:1110001111..-9.01011<11111.9...11111<.-.../.....00/0
@M03495:530:000000000-LYBTV:1:2101:24320:17383 1:N:0:GTGACGTT+ATCTGGGA
GTCAGCATGTGAGCTTTGGAATTAGTAAATTCGTTGACGACAGAAGGAGCAAGATAACGACCACAGGGAGGGTGGTTTATCAACGGCAAAATATAGATCGGAAGAGCACACGTCTGAACTCCAGTCACGTGACGTTATCTCGTATGCCGTCTTCTGCTTGAAAAAAAAAAACGAAAACTGAGGTACAGTAGAATCGTGTAAGATGCTGAGTGACTAAGGCCGTATGCCAGAGACGTAGAGGCTGCATTGTA
+
CCCCCFFFFFFFGGGGGGGGGGHHHHHHHHHHGGGHHHGGGGGHHHHHHHHHHHHHHHGGGGGHHHHGEGEG?FEEFFHHHHHHEGGGFHBGHHHHHHFHGGGGHHGHHHHGHHHGHHHHHHHGHHHHGHHGFG?/G/1FGHGGHGHHGAD0<G1=DGHHCHFHHGGG@;A.-..;-/0000./00090000900...;/00;000090.00000000//.--.9/0000..//.:...0/.;.9:00000
@M03495:530:000000000-LYBTV:1:2101:26930:17389 1:N:0:GTGACGTT+ATCTGGGA
GTCAGCATGTGAGCTTTGGTCCACCTGATCCTGGTTTATCAACGGCAAAATATAGATCGGAAGAGCACACGTCTGAACTCCAGTCACGTGACGTTATCTCGTATGCCGTCTTCTGCTTGAAAAAAAAAACAAATAACGATATTGATTTACAAACTTTTATCAAACTGACCAATAATGTGTTTAATTTTTATTGGAAAATTACCCAAAACCACATAAATTCCCTGCCACAGGATCTCATTTTAATTACTATT
+
BBBBBFFBFFFFGGGEFDEAF44FGGFHGHFHFFFEFFFHFHBE?EGG2GFDGHHFHFGFGEECGGFHHFAGEFFFFCGFGFHEDEF>11FFA1?F1B4@FFGHHBGEEC0/4?444B3GFEDF/<C///</01?<1/////1>111111<=>.111<>10=0<0000/</.<00==D00/:0;00::0.C0C0;G0/::00;90.999.:;900000909000.9:C....9/9////;/;/9////;/9
@M03495:530:000000000-LYBTV:1:2101:6894:17407 1:N:0:GTGACGTT+ATCTGGGA
GTCAGCATGTGAGCTTTGGACTCCTGACTGGTTTATCAACGGCAAAATATAGATCGGAAGAGCACAGGTCTGAACTCCAGTCACGTGACGTTATCTCGTATGCCGTCTTCTGCTTGAAAAAAAAAAAACACAAATCACATAACAAGTTATGTCGCTCTCTCCAACCATCATTAGCTGTGAGTAGTACATACGTAGTGTCTACTACTGCATATATATGCAGAACTCTACCATAGACTCGTGTTTACATACTA
+
CCCDEFFFFFFFGGGGGGGGGGHHHHHHHHHHHHHHHHHHGGGGGHHHHHHHHHHHGGGGHHHHHHHHHHHHHHHHHHHHHHHHGHHHGGGGHHFHHHGGHHHHGGGHGHHGHHHHFHHHHGGFCBB>//0?/0111111<11<10=111111..<<.0<0/100.<000111:/10</<1<11<:11110.:0../111<11111010:111<1111111//:1111<0:0<10<0..<../:1111011
@M03495:530:000000000-LYBTV:1:2101:8582:17417 1:N:0:GTGACGTT+ATCTGGGA
GTCAGCATGTGAGCTTTGGAGTGAAATCTCTTGTCTTAAGGAATAAAGGAAAAAGATTCCGTCGGAGGCTCGGTGCTCTACAGGTTCAACCTTTGTACTCTATTATTGCCTCACATTCCATCTCTTGTGAAAATATATTTGATTGGCTTTTCTGCAGGTTGTTTGCCAGGACTTTCCAAGACCTCCACTAGAAAACACAATAAACTTTTTGGAAGCTGGACAACTATCTTCATTTTTCAGAAACAGTGAAC
+
BCBCCFFFFFFFGGGGGGGGGGHHHHHHHHHHHHHHHHHHHHHHHHHHHHHHHHGGHIHIHHHGGGGGGHHGGGGGHHHHHHHHHHGHGHHHHHHHHHHHHHHHHHHHGHHHHHHHHHHHHHHHHHHHHHHHHHHHHHHHHHHHHHHHGHHGGHFGHFHHHGHHHHDHHHHHHHHHHHGHHGGHHHHHHHH1GHHHHHHFGDG1GHHHHHGGFHHHFHECGHHHHHHHHHGGFGGGGGFFEFBFGGGGGF0
@M03495:530:000000000-LYBTV:1:2101:2565:17421 1:N:0:GTGACGTT+ATCTGGGA
GTCAGCATGTGAGCTTTGGAGTGAAATCTCTTGTCTTAAGGAATAAAGGAAAAAGATTCCGTCGGAGGCTCGGTGCTCTACAGGTTCAACCTTTGTACTCTATTATTGCCTCACATTCCATCTCTTGTGAAAATATATTTGATTGGCTTTTCTGCAGGTTGTTTGCCAGGACTTTCCAAGACCTCCACTAGAAAACACAATAAACTTTTTGGAAGCTGGACAACTATCTTCATTTTTCAGAAACAGTGAAC
+
CCCCCFFFFFFFGGGGGGGGGGHHGF5AFFHFHGGGHHCCCHBGFF5EGGHHFAE2GFFBGEFEE0ECFHHFFBFC3FGFDGHH3FGHHHHFGHH4GHHBGFFGBGGGGGGHFHHFFFHHHGHFHHGGHH4F3FGGHHHFHHHFFGFHH2GBFF3FFHHFBDFGGG2@2FGGHFHHHGGFHHGGHAFG1FG1FGHEGFHGDDDGG<GGDGC?CH/.<0CHEGHHFFCGH0FFGGFFGFG0CB/;CFCB0C9
@M03495:530:000000000-LYBTV:1:2101:22877:17426 1:N:0:GTGACGTT+ATCTGGGA
GTCAGCATGTGAGCTTTGGACTCCTGACTGGTTTATCAACGGCAAAATATAGATCGGAAGAGCACACGTCTGAACTCCAGTCACGTGACGTTATCTCGTATGCCGTCTTCTGCTTGAAAAAAAAAAAAATTTATAACATACAGGTGGCGTCATCGTCTAGATTTGATTACCATCAATTTTTTGCAGCGATTTCTCTATGAATTTACAGCTCATACTACCACTTATACTCATACATTACTTATACTTATCTT
+
CCCCDFFFFFFFGGGGGGGGGGHHHHHHHHHGHHHHHHHHGGGGGHHHHHHHHHHHGGGGHHHHHHHGHHHGGHHHHHHHHHHHGHHHGGGGFGBGGG?EGHGHFEEHGHGBGGHFFGFDG?D<B</>/0?11=F111>>111011.0-<-.<00<...0000;0000<0:0;00:00000:-00009-...;0;009;000000;;9009000090:/09;B00009000000000000000:00:0:09
@M03495:530:000000000-LYBTV:1:2101:9475:17427 1:N:0:GTGACGTT+ATCTGGGA
GTCAGCATGTGAGCTTTGGAGTGAAATCTCTTGTCTTAAGGAATAAAGGAAAAAGATTCCGTCGGAGGCTCGGTGCTCTACAGGTTCAACCTTTGTACTCTATTATTGCCTCACATTCCATCTCTTGTGAAAATATATTTGATTGGCTTTTCTGTAGGTTGTTTGCCAGGACTTTCCAAGACCTCCACTAGAAAACACAATAAACTTTTTGGAAGCTGGACAACTATCTTCATTTTTCAGAAACAGTGAAC
+
CBBCCFFFFFFFGGGGGGGGGGHHHHGHHHHHHHHHHHHHHHHHHHHHHHHHHHGGHHIHHGHGGGGGGHHGGGGGHHHHHHGHHHHHHHHHHHHHHHHHHHHHHHHGGHHHHHHGHHHHHGHHHHHFHHHHHGHHHGHHHHHHHHHHHGDFFH3BGHGHGEGHHGHHHHHHHHHHBGHHEHHHHHHHHHHBHH0GGHECGGHHHGHHHHGGHFHHHHHEHHFEGFHHHHHGFGFGGEGGGGFGBFFGGGB
@M03495:530:000000000-LYBTV:1:2101:19245:17437 1:N:0:GTGACGTT+ATCTGGGA
GTCAGCATGTGAGCTTTGGAGTGAAATCTCTTGTCTTAAGGAATAAAGGAAAAAGATTCCGTCGGAGGCTCGGTGCTCTACAGGTTCAACCTTTGTACTCTATTATTGCCTCACATTCCATCTCTTGTGAAAATATATTTGATTGGCTTTTCTGTAGGTTGTTTGCCAGGACTTTCCAAGACCTCCACTAGAAAACACAATAAACTTTTTGGAAGCTGGACAACTATCTTCATTTTTCAGAAACAGTGAAC
+
AAAAACDFFFFDGGGFGBFGGGHEGHHGHHHGHEGHGHHFHGFFGHHGGHHGFFFFHHHHHHHGGCCEGEGEEEFGHHHHHHHHHFFHHHHFHHFGHFHHGFHGGFHGHGGHHHHGHGHFBGHBGHHFHHHFHHFGHHFFHHHHG0GFHHH2GH2GBF>FFCGHHE1FGGFEHBDFGB<FGHHCGHBFFFG1GF0<FGHCGHHHHHGFHFGGFHFHEHF.;0CGHBGFHEFC09;9FFGGGGGBBB0;BF0
@M03495:530:000000000-LYBTV:1:2101:6383:17444 1:N:0:GTGACGTT+ATCTGGGA
GTCAGCATGTGAGCTTTGGAGTGAAATCTCTTGTCTTAAGGAATAAAGGAAAAAGATTCCGTCGGAGGCTCGGTGCTCTACAGGTTCAACCTTTGTACTCTATTATTGCCTCACATTCCATCTCTTGTGAAAATATATTTGATTGGCTTTTCTGCAGGTTGTTTGCCAGGACTTTCCAAGACCTCCACTAGAAAACACAATAAACTTTTTGGAAGCTGGACAACTATCTTCATTTTTCAGAAACAGTGAAC
+
CBCDDFFFFFFFGGGGGGGGGGHHHHHHHHHHHHHHHGHGHHHHHHHHHHHHHHGGHHHHHHHGGGGGGHHGGGGGHHHHHHHHHHHHHHGHHHHHHHHHHHHHHHHHHHHHGHHHHHHHHHHHHHHHHHHGHHHHHHGHHGHHHHFHHHHFGFDHHFHHHGHHHHHHHHHGHHHHHHGHHCFGHGHHHHGGGHHGHGFCG=DHFHHHGHGCF1GGHHH.CFGHGHHHHHGGGGGGGGGGFGFGGGCBBF0
@M03495:530:000000000-LYBTV:1:2101:23973:17456 1:N:0:GTGACGTT+ATCTGGGA
GTCAGCATGTGAGCTTTGGTCCAGCCTGAGTCCTGGTTTATCAACGGCAAAATATAGATCGGAAGAGCACACGTCTGAACTCCAGTCACGTGACGTTATCTCGTATGCCGTCTTCTGCTTGAAAAAAAAAAAAAAGCAAGCGGATGTATCAGCTGCTGTTGATCCGTTCGTTTACCGTCCAGGTTATTATAACACAGACCTTCTAGTGTAGTAGTAGCTGCAGACGTGGTCTCTATGTTCGCAATGCGTTC
+
CBCDCFFFFFFFGGGGGGGGGGHHHGHHHHGHHHHHGHHHHHHHHGGGGGHHHHHHHHHHHGGGGGHHHHHHGFHGFHHHHHHHHHHHHGHHHGG1FGHGHHHGGHHHHGGGHGGG4FBGFFGHHHGGGF</<--.010<..----<00;0;00::0::000000:.:/../..00;....0/00000000;0009;0..0:00000:;00;00;;00000/;0.-9...0000000000.-...00..:.
@M03495:530:000000000-LYBTV:1:2101:4379:17457 1:N:0:GTGACGTT+ATCTGGGA
GTCAGCATGTGAGCTTTGGAGTGAAATCTCTTGTCTTATGGAATAAAGGAAAAAGATTCCGTCGGAGGCTCGGTGCTCTACAGGTTCAACCTTTGTACTCTATTATTGCCTCACATTCCATCTCTTGTGAAAATATATTTGATTGACTTTTCTGCAGGTTGTTTGCCAGGACTTTCCAAGACCTCCACTAGAAAACACAATAAACTTTTTGGAAGCTGGACAACTATCTTCATTTTTCAGAAACAGTGAAC
+
AAABBFFFFFFFGGGGGGGGGGHHHHGHHHHGHDFHHHGHHHHCFGHHHHHHHGGGHHHHHHHGGGFCGHFGGEEFGHHHGHHHHHHHHHHHFHHHHHHHHGHHFHHGHHHHHHHGHHHHHHHHHFHFHFHHEGFGHHHHHHHHF2BDGHF3FG?FFFGHHDHFEF<@GGFEHFHFGF1?AGFFHHFGHHH1FFGHHHE<DFD=GGHHHGGCHHFGEH/CCGHGHFHHHHEFFF9FFFFGG0:BFGBFEC:
@M03495:530:000000000-LYBTV:1:2101:13628:17460 1:N:0:GTGACGTT+ATCTGGGA
GTCAGCAGTGAGCTTTGGAATTAGTAAATTCGTTGACGACAGAAGGAGCAAGATAACGACCACAGGGAGGGTGGTTTATCAACGGCAAAATATAGATCGGAAGAGCACACGTCTGAACTCCAGTCACGTGACGTTATCTCGTATGCCGTCTTCTGCTTGAAAAAAAAAAAAAAAAGAAACAGTTAATATGCAGATATATGGCACACAGTGTAATGCGTTCGCGTTAGTTCAACGTGGTTAACAGACGTGAT
+
CCCDDFFFFFFFGGGGGGGGGGHHHHHHHHHGHHHHHGGGGGHHHHHHHHHHHHHHHGGGGGHHHHGGGGGBFGGGHHHHHHHGGGGGHHHHHHHHHHHGGGGHHHHHHHGHHHGHHHHHHHHHHHHGHHEFGFGHHGGHHGDHHHHGEEHGHH>GHHHCGHHHGG@-@------.9.:///111111:111110<1<111./0/...:11<1111.....----..11:11<......11:10/<-<.</
@M03495:530:000000000-LYBTV:1:2101:2405:17468 1:N:0:GTGACGTT+ATCTGGGA
GGTCAGCATGTGAGCTTTGGAATTAGTAAATTCGTTGACGACAGAAGGAGCAAGATAACGACCACAGGGAGGGTGGTTTATCAACGGCAAAATATAGATCGGAAGAGCACACGTCTGAACTCCAGTCACGTGACGTTATCTCGTATGCCGTCTTCTGCTTGAAAAAAAAAAAACTAATGTGAGAGTCTCTAAACAGACATAACCACACAACGTTCTACTACTATCATGTTGCCAGGTTTTCGAGATGTCTT
+
BABBBFFFFFFFBGGGGGGGFGHHGHFHHHHHHGHHHCHGGGGGHHHHHHGHHHHHHHHGGGGGHHHHGEEGGEFG1FGGHGHHHGGGGGHHHHFBGHHHHGGGGEGFFGHHGHGFGHHHHHHHHBFGHGGHEGGFGHHEHHFGDHFF1>C@GF1>F1DHH.<=D<-@C----.0000000;00/99000009/0.9..//////.....A-....//9;//9////////////;///.;-....;////
@M03495:530:000000000-LYBTV:1:2101:8769:17472 1:N:0:GTGACGTT+ATCTGGGA
GTCAGCATGTGAGCTTTGGAATTAGCTGGTTTATCAACGGCAAAATATAGATCGGAAGAGCACACGTCTGAACTCCAGTCACGTGACGTTATCTCGTATGCCGTCTTCTGCTTGAAAAAAAAAAAGAACGATGGAGAGCCTTCCCGTGGTTGTGCGCAGTCGTGACTACAACTATGGCACCAGGGCCACACAACGCAGTGATATTCCTCTTTCTATATCACTATCAGCTATGACACGGTAACCACATACGC
+
CBCCCFFFFFFFGGGGGGGGGGHFHHHHHHHHHHHHHHGGGGGHHHFHHHHHHHGGGGHHHHGHHGHHHGHHHHHHHHHHHHGHHHGGGGHHFHHHGGHHHHGGGHGGHHHHHGFHHDGEGGB/>//00/////00<..00>100<>.-..<..=.---=/.:./.;0/:0///000.;0.:.......:....----.//9://///////9///////////////:9B//;//.-9..///..///..
@M03495:530:000000000-LYBTV:1:2101:1915:17490 1:N:0:GTGACGTT+ATCTGGGA
GTCAGCATGTGAGCTTTGGTCCGCCTGGTTTATCAACGGCAAAATATAGATCGGAAGAGCACACGTTGAACTCCAGTCACGTGACGTTATCTCGTATGCCGTCTTCTGCTTGAAAAAAAAAAATAAAACGAGTGAGCCCAATCAACAGACCCATTCCTTCGAAAGATACTGTGATTCTCTGATGACGCGTCACATATGTCATCTAATCACTCTAGTTCTTAACAATCTATATACTGAGACTCGTACATAAT
+
CCCCCFFFFFFFGGGGGFGGGGGGGGHHFGHHHHHHHGGGGGHHHHHHHHHGHGGGFHHHHHHHGHHHHHHHHHHH5FGFFFFHGGFEHHEGHHGGHHGHGEGHGGHHHHHFAGBGHGDGG//0<1111////.1110..<>01100/<..../00000=....:/000000000000<000;0;0..--:..9000000;0;00000//:////;;B//://///////////////////.....;///
@M03495:530:000000000-LYBTV:1:2101:7078:17498 1:N:0:GTGACGTT+ATCTGGGA
GTCAGCATGTGAGCTTTGGAATTAGTAAATTCGTTGACGACAGAAGGAGCAAGATAACGACCACAGGGAGGGTGGTTTATCAACGGCAAAATATAGATCGGAAGAGCACACGTCTGAACTCCAGTCACGTGACGTTATCTCGTATGCCGTCTTCTGCTTGAAAAAAAAAAGAAGCTGAACGAAGTTACAGCAAGCAGATGCATACTAGATCAAAACAGATGTGCCAAACACTTAATGTAGATGATCATCGT
+
CCCCCFFFFFFFGGGGGGGGGGHHHHHHHHHHGHHHHHGFGGGHHHHHHHHHHHHHHHGGGGGHHHHGGGGGGGGGGHHHHHHHGGGGGHHHHHHHHHHHGGGGHHHHHHGGHHHGHFHHHHFHFGHHGGHGGGGGHGFHHHGGHHGGG.AG.G1>GHHH.CDGFG?FGF.../000000.9.:.000;00/:/C///:00:00000000:000:..//00:00000/...;00000000:0;0000000.
@M03495:530:000000000-LYBTV:1:2101:13003:17518 1:N:0:GTGACGTT+ATCTGGGA
GTCAGCATGTGAGCTTTGGAATTAGTAAATTCGTTGACGACAGAAGGAGCAAGATAACGACCACAGGGAGGCTGGTTTATCAACGGCAAAATATAGATCGGAAGAGCACACGTCTGAACTCCAGTCACGTGACGTTATCTCGTATGCCGTCTTCCGCTTGAAAAAAAAAAAAACTAGCTACTAGGCTCTAGACGTAACATGCTGGCATATTATGTACTCCTCCGCTCCGATGTCACTGCATATGCGCACCC
+
BBBBBFFFFFFFGGGGGGGFGGHHHGHGFHHHGGHHHHGGGGGGHHHHHHHHHHHHHHGGGGGHHHHGEFGGHHGFGHHHHHHHGGGGGHHHHHHHHHHHGGFGGHHHHHHGHHHGHHFFHHHHHHHHGHEHGGF?GFHHHHGFHHHBG?CHFG1<>DDE.CHHAD-A@-:--C0009C00000/:0./0///...9.///////..////////://///./...-.;-...////////////..---.
@M03495:530:000000000-LYBTV:1:2101:10207:17548 1:N:0:GTGACGTT+ATCTGGGA
GTCAGCATGTGAGCTTTGGAGTGAAATCTCTTGTCTTAAGGAATAAAGGAAAAAGATTCCGTCGGAGGCTCGGTGCTCTACAGGTTCAACCTTTGTACTCTATTATTGCCTCACATTCCATCTCTTGTGAAAATATATTTGATTGGCTTTTCTGCAGGTTGTTTGCCAGGACTTTCCAAGACCTCCACTAGAAAACACAATAAACTTTTTGGAAGCTGGACAACTATCTTCATTTTTCAGAAACAGTGAAC
+
BACCDFFFFFFFGGGGGGGGGGHHHHHHHHHHHHHHHHHHHHHHHHHHHHHHHHGGHIIHHHHGGGGGGHHGGGGGHHHHHHHHHHHHHHHHHHHHHHHHHHHHFHHHHHHHHHHHHHHGHHHHHHHHHHDFGHHHHHHHHHHHGGGHHHHFFH3GGHHHHGGHHHGHGFHGHHHHHFDFHHHHHGGGHHHGDGHHHGE<DDH0DHHHHHGGHHHHHHCGFHHGFFHHGGGGGGGGGGGGEFGGEGGGGG0
@M03495:530:000000000-LYBTV:1:2101:16902:17551 1:N:0:GTGACGTT+ATCTGGGA
GTCAGCATGTGAGCTTTGGTCCAGCCTGAGTCCTGGTTTATCAACGGCAAAATATAGATCGGAAGAGCACACGTCTGAACTCCAGTCACGTGACGTTATCTCGTATGCCGTCTTCTGCTTGAAAAAAAAAAAACATCCAACACCGAACACAGAGTATATTAGAGATTACAGTCTATAACAGTAGTATGCCACATGCACACAATACTCACATCACGTTATGATTGTACATCACTACGACGCGTACTACTATT
+
BABBAFFFFFFFGGGGGGGGGGHHHGHHHHGHHHHHHHHHHHHHHGGGGGHHHHHHHGHHHGEGGFHHHHHHGHHHGHHHHHHHHHHHHGHHHGGGGEE4GHHGGHHHHGGGHGHHHHHHHAHEHHGGGG/>//?<<0<1>...-----/..</000:000000;0<00:000000:00000000;0;0000.0000009..00/000;09900.....///9/;//////////...9--9--.//////
@M03495:530:000000000-LYBTV:1:2101:20457:17565 1:N:0:GTGACGTT+ATCTGGGA
GTCAGCATGTGAGCTTTGGAGTGAAATCTCTTGTCTTAAGGAATAAAGGAAAAAGATTCCGTCGGAGGCTCGGTGCTCTACAGGTTCAACCTTTGTACTCTATTATTGCCTCACATTCCATCTCTTGTGAAAATATATTTGATTGGCTTTTCTGCAGGTTGTTTGCCAGGACTTTCCAAGACCTCCACTAGAAAACACAATAAACTTTTTGGAAGCTGGACAACTATCTTCATTTTTCAGAAACAGTGAAC
+
DCDCDFFFFFFFGGGGGGGGGGHHHHHHHHHHHHHHHHHHHHHHHHHHHHHHHHGGHIIHHHHGGGGGGHHGGGGGHHHHHHHHHHHHHHHHHHHHHHHHHHHHHHHHHGHHHHHHHHHHHHHHHHHHHH4GGGHHHHHHHHHHHHHHHHHHGH3FGAGHGEHHHGGHFGFHHHHHHHHHGHHHGFHHHHHBGGGGHHEEGEDDGHHHHGGGGHEEGHFAGFGEFCGFFHFGFFBFGGGFFFBFBF;CFF0
@M03495:530:000000000-LYBTV:1:2101:2867:17572 1:N:0:GTGACGTT+ATCTGGGA
GTCAGCATGTGAGCTTTGGTCCAGCCTGAGTCCTGGTTTATCAACGGCAAAATATAGATCGGAAGAGCACACGTCTGAACTCCAGTCACGTGACGTTATCTCGTATGCCGTCTTCTGCTTGAAAAAAAAAAAAAACATACACATACTGTTGTTGAAATACTATAAATTTACAGAAAAAATGTCAATAGGAGATCAGCACAGTAGACAATCGTGCTACTATATAGATATATAGTGTTGACGTAGTACGTATG
+
CCCCCFFFFFFFGGGGGGGGGGHHHGHHHHHHHHHHHHHGHHHHHGFGGGHHHHHHHHHHHGGGGGHHHHHHGGHHE5DGHHHHHHHHHGHHHGGEGHEEGHHFGGHHHGFGHGHHHHHHHHEGFHGGFC/<@--<<111000<0000000<..0000000000::0000000000/.;.0;00900000/./9:000.//900000900.;...00000000009000099;000900..:9.009/0;:
@M03495:530:000000000-LYBTV:1:2101:8806:17572 1:N:0:GTGACGTT+ATCTGGGA
GTCAGCATGTGAGCTTTGGAGTGAAATCTCTTGTCTTAAGGAATAAAGGAAAAAGATTCCGTCGGAGGCTCGGTGCTCTACAGGTTCAACCTTTGTACTCTATTATTGCCTCACATTCCATCTCTTGTGAAAATATATTTGATTGGCTTTTCTGCAGGTTGTTTGCCAGGACTTTCCAAGACCTCCACTAGAAAACACAATAAACTTTTTGGAAGCTGGACAACTATCTTCATTTTTCAGAAACAGTGAAC
+
CBCCCFFFFFFFGGGGGGGGGGHHHHHHHHHHHHHHHHHHHHHHHHHHHHHHHHGGHIHHHHHGGGGGGHHGGGGGHHHHHHHHHHHHHHHHHHHGGHHHHGHHHHHHHHHHHHHHHHHHHHHGHHHHHHHHHHGHHHHHHHGHHHHHHHHHHHBHHHHHHEHHHHGHHHHHGHGHHF1FFHHHHEFHHHHHEHBFGHHGGGGHHHHFHGC@0CHHHHCAGFHEFHHHHHGGGGFGGGGGGGFGG/<<FFB
@M03495:530:000000000-LYBTV:1:2101:14301:17601 1:N:0:GTGACGTT+ATCTGGGA
GTCAGCATGTGAGCTTTGGAGTGAAATCTCTTGTCTTAAGGAATAAAGGAAAAAGATTCCGTCGGAGGCTCGGTGCTCTACAGGTTCAACCTTTGTACTCTATTATTGCCTCACATTCCATCTCTTGTGAAAATATATTTGATTGGCTTTTCTGCAGGTTGTTTGCCAGGACTTTCCAAGACCTCCACTAGAAAACACAATAAACTTTTTGGAAGCTGGACAACTATCTTCATTTTTCAGAAACAGTGAAC
+
CCCCCFFFFFFFGGGGGGGGGGHHHHHHHHHHHHHHHHHHHHHHHHHHHHHHHHGGHHHHHIHGGGGGGHHGGGGGHHHHHHHHHHHHHHHHFHHHHHHHHHHHHHHHHHHHHHHHHHHHHHHHHHHFHEHHHHGHHHHHHFHHHGGHHHHGFHFFGFGHGGHHHH@GFEHHHHGGFHGHFHHHHHHHHEHBGHHHHGHEGDGGDGFHHHGGGGFEHHFFHFHFHHHHHHFFFG0CFGGGGGFFGGBFGG0
@M03495:530:000000000-LYBTV:1:2101:9120:17614 1:N:0:GTGACGTT+ATCTGGGA
GTCAGCATGTGAGCTTTGGAGTGAAATCTCTTGTCTTAAGGAATAAAGGAAAAAGATTCCGTCGGAGGCTCGGTGCTCTACAGGTTCAACCTTTGTACTCTATTATTGCCTCACATTCCATCTCTTGTGAAAATATATTTGATTGGCTTTTCTGCAGGTTGTTTGCCAGGACTTTCCAAGACCTCCACTAGAAAACACAATAAACTTTTTGGAAGCTGGACAACTATCTTCATTTTTCAGAAACAGTGAAA
+
CCCDCFFFFFFFGGGGGGGGGGHHHHHHHHHHHHHHHHHHHHHHHHHHHHHHHHGGHHIHHHHGGGGGGHHGGGGGHHHHHHHHHHHHHHHHHHHHHHHHHHHHHHHHHHHHHHHHHHHHHHHHHGHHHHFHGHHHHHGHH4EHHFFHHHHGGH3FFHHHHGHHBGFGHHHHHHEHHHEHGHHHHHHHHGHFGHFHHHGCGHB=DDGHHGGGF0GGHHFFHHHFHFFHHHEBFGGGGFG0BFEGFFGGFG0
@M03495:530:000000000-LYBTV:1:2101:20391:17617 1:N:0:GTGACGTT+ATCTGGGA
GTCAGCATGTGAGCTTTGGAATTAGTAAATTCGTTGACGACAGAAGGAGCAAGATAACGACCACAGGGAGGGTGGTTTATCAACGGCAAAATATAGATCGGAAGAGCACACGTCTGAACTCCAGTCACGTGACGTTATCTCGTATGCCGTCTTCTGCTTGAAAAAAAAAAAAACAAGTTAATAAACAATCATAAGAGACCTCGGAGACGTAGTCTATAGTATTCAGCTGGCTCGACAGATCACGCATTGGA
+
EEEEEFFFFFFFGGGGGGGGGGHHHHHHHHHHGHHHHHGGGGGHHHHHHHHHHHHHHHGGGGGHHHHGGGGGEFGFGHHHHHHHGGGGGHHHHHHHHHHHGGGGHHHHHHHGHHHGHHHHGHHHHHHHGHHHGGCFHHGHHHFGHHHHGDGHGH1<FGHHGHHHHCGGGG---.9./11:1111101.00011111://.00...--..9..9111111<11111111</./0---.-/100/..-..0<0
@M03495:530:000000000-LYBTV:1:2101:19886:17617 1:N:0:GTGACGTT+ATCTGGGA
GTCAGCATGTGAGCTTTGGTCCAGCCTGAGTCCTCTGGTTTATCAACGGCAAAATATAGATCGGAAGAGCACACGTCTGAACTCCAGTCACGTGACGTTATCTCGTATGCCGTCTTCTGCTTGAAAAAAAAAACCTCTATAGTTTGATAGTGGTGCAGGGAGTATCACGTGTTAAGGCAATAAGAGTAGACATTTAAGCGCACATAGGATGCGAAAAAGAAAGGCAAGGTAAACACAGTTACGTAGTGAAG
+
AAA?AFFFF@D5FGFFGGCAFFCGC2FH4FDGFAFFHFHFHHGHBFGGEGCEFBFFGHHHBHEG1FEA1FFCGCEFGGAGGGHHHHF@GD3EF?FAE1?11444BCEC3?3E>/0F44BGH330??3G/B/////0??11?111<1<1111101.1110->../=000.<./<00:0/../00000;0<00;0:00000-A?--00009=F/-A9--.;.9//......////;/;..///9../.;////
@M03495:530:000000000-LYBTV:1:2101:9594:17622 1:N:0:GTGACGTT+ATCTGGGA
GTCAGCATGTGAGCTTTGGAGTGAAATCTCTTGTCTTAAGGAATAAAGGAAAAAGATTCCGTCGGAGGCTCGGTGCTCTACAGGTTCAACCTTTGTACTCTATTATTGCCTCACATTCCATCTCTTGTGAAAATATATTTGATTGGCTTTTCTGCAGGTTGTTTGCCAGGACTTTCCAAGACCTCCACTAGAAAACACAATAAACTTTTTGGAAGCTGGACAACTATCTTCATTTTTCAGAAACAGTGAAC
+
CCCDDFFFFFFFGGGGGGGGGGHHHHHHHHHHHHHHHHHHHHHHHHHHHHHHHHGGHIIHHHHGGGGGGHHGGGGGHHHHHHHHHHHHHHHHHHHHHHHHHHHHHHHHHHHHHHHHHHHGHHHHHHHGHHFGHHHHHHHHHHHHHHFHHHHHFGDFGHHHHGHHHGBGHHHHHHHHHFGHFHHHHHHGHHHBGFHFHHGEFHFGFGFHHGGGFHGEHHGFFHHGHFHHGGGGGGGGGGGGGGGGGFFFFG0
@M03495:530:000000000-LYBTV:1:2101:27450:17625 1:N:0:GTGACGTT+ATCTGGGA
GTCAGCATGTGAGCTTTGGTTTATCACGGCAAAATATAGATCGGAAGAGCACACGTCTGAACTCCAGTCACGTGACGTTATCTCGTATGCCGTCTTCTGCTTGAAAAAAAAAAAATACACACAAACGAGATATTAGTAGTGAGCAATCATCATAGTACTGTGTATGTTCACAGTGTTAGTGTAGTTGCAAGTCGGTGCTGCTGCAAGATAATCGTAGAATTACATATATGCTATGTCACACCCAGTCCATA
+
CCCDDFFFFFFFGGGGGGGGGGHHHHHGGGGGHHHHHHHHHHHGGGGHHHHHHHGHHHGHHHHHHHHHHHHGGHHGFFFHFHHHHFGHHHGFFGHGHHHGHHHGFHHHGGGG/</@@22@2///0/////<111<=<1>101<110110<00000000=0000000000<0000000;00000000000000;.--.-00:000/00/0000;.....;0:00000000:00000000:00...90:0000
@M03495:530:000000000-LYBTV:1:2101:25681:17630 1:N:0:GTGACGTT+ATCTGGGA
GTCAGCATGTGAGCTTTGGAGTGAAATCTCTTGTCTTAAGGAATAAAGGAAAAAGATTCCGTCGGAGGCTCGGTGCTCTACAGGTTCAACCTTTGTACTCTATTATTGCCTCACATTCCATCTCTTGTGAAAATATATTTGATTGGCTTTTCTGCAGGTTGTTTGCCAGGACTTTCCAAGACCTCCACTAGAAAACACAATAAACTTTTTGGAAGCTGGACAACTATCTTCATTTTTCAGAAACAGTGAAC
+
CACCBFFFFFFFGGGGGGGGGGHHHHHHHHHHHHHHHHHHHHHHHHHHHHHHHHGGHHHHHHHGGGGGGHHGGGGGHHHHHHHHHHHHHHGHHHHHHHHHHHHHGHGHHHHHHHGGHHHHHHHHHHHHHFFGHGHHGHHHHHHHGHGFHHHHGHDHFHHHHCHGFHGGFHHHHHHHHGGHHGHHHEHHHEHBGGFGHHEFGBD0GFFHHHGGFFHHHHHEGFFAG;GFGGGGGGGGGGGGFFFFFF0;BF0
@M03495:530:000000000-LYBTV:1:2101:2687:17634 1:N:0:GTGACGTT+ATCTGGGA
GTCAGCATGTGAGCTTTGGAGTGAAATCTCTTGTCTTAAGGAATAAAGGAAAAAGATTCCGTCGGAGGCTCGGTGCTCTACAGGTTCAACCTTTGTACTCTATTATTGCCTCACATTCCATCTCTTGTGAAAATATATTTGATTGGCTTTTCTGCAGGTTGTTTGCCAGGACTTTCCAAGACCTCCACTAGAAAACACAATAAACTTTTTGGAAGCTGGACAACTATCTTCATTTTTCAGAAACAGTGAAC
+
CCCCBFFFFFFFGGGGGGGGGGHHHHHHHGHHHHHHHHFHHHHHHHHHHHHHGGGEHHHHHFGGG?FGGHHGGGGGHHGHHHHHHHHH4GHHHHFHBHHHHHHHHHHHHHHHHHHHFHHGHHHHHHHHGHHFFHHHHHFHHHHHFCGHHHHGGHBFGHFGCEHHHHHHFHGHHFHHHHE1FBGHHHFFHHHH1FFHHHC.<=<DBBGHHHGDFH/GFHCFHBCCGC:0;CFFFBFGGGGBFEGGGF;BFG0
@M03495:530:000000000-LYBTV:1:2101:29003:17637 1:N:0:GTGACGTT+ATCTGGGG
GTCAGCATGTGAGCTTTGGATTAGTAAATTCGTTGACGACAGAGATAACGACCACAGGGAGGGTGGTTTATCAACGGCAAAATATAGATCGGAAGAGCACACGTCTGAACTCCAGTCACGTGACGTTATCTCGTATGCCGTCTTCTGCTTGAAAAAAAAAAAAAAAAAAATCACATATGATCTGATCAGCTAATATCCCGATGATGAATACTATATACTAGTATGTCATCATGATCCATAACATGTGTGAA
+
DDDDDFFFFFFFGGGGGGGGGGHHHHHHHHHGGHHHHGGGGGHHHHHHHGGGGGHHHHGFGGGEFGEGHHHHHHHGGGGGHHHHHHHHHHHGGGFHHGHGHGGHHHGFHHHHHFHHHHHGCGGFEFGHH2GGHFGHHHFGGGHGHHHHFFH0>GGGGE---:--<<-9--.00000:00<00:0::0<0000000000<<.-<00:000000<000:00<<000:000000<<00<00000<000000.00
@M03495:530:000000000-LYBTV:1:2101:19229:17649 1:N:0:GTGACGTT+ATCTGGGA
GTCAGCATGTGAGCTTTGGAGTGAAATCTCTTGTCTTAAGGAATAAAGGAAAAAGATTCCGTCGGAGGCTCGGTGCTCTACAGGTTCAACCTTTGTACTCTATTATTGCCTCACATTCCATCTCTTGTGAAAATATATTTGATTGGCTTTTCTGCAGGTTGTTTGCCAGGACTTTCCAAGACCTCCACTAGAAAACACAATAAACTTTTTGGAAGCTGGACAACTATCTTCATTTTTCAGAAACAGTGAAC
+
CCDCCFFFFFFFGGGGGGGGGGHHHHHHHHHHHHHHHHHHHHHHHHHHHHHHHHGGHIIIHHHGGGGGGHHGGEGGHHGHHHHHHHHHHHHHHHHGHHHGHHHHGHHHHHHHHHHHHHHHHHHGHHHHHHGHHGHHHHFHHGHHHGHHHHHHGHFGGGHHGGHHHHHHHFHHHHHGHGHFHGHGHHHHHHHH1G<GHHHEDDGHHHHHHHGGEFFHGHHHGHHGHGHHHFGGGGFGFGGGGGFFGG;0FG0
@M03495:530:000000000-LYBTV:1:2101:20036:17651 1:N:0:GTGACGTT+ATCTGGGA
GTCAGCATGTGAGCTTTGGAGTGAAATCTCTTGTCTTAAGGAATAAAGGAAAAAGATTCCGTCGGAGGCTCGGTGCTCTACAGGTTCAACCTTTGTACTCTATTATTGCCTCACATTCCATCTCTTGTGAAAATATATTTGATTGGCTTTTCTGCAGGTTGTTTGCCAGGACTTTCCAAGACCTCCACTAGAAAACACAATAAACTTTTTGGAAGCTGGACAACTATCTTCATTTTTCAGAAACAGTGAAC
+
BBBCBFFFFFFFGGGGGGGGGGHGHHHHHHHHHHHHHGHHHHHHHHHHHHHHHHGGHIHHHHHGGGGGGHHGGFGGHHHHHHGHHHHHGHHHHHHHHHHHHHHHHHHHHGHHHHHHHHGFHHHHHHHHHHHHHHHHHHHHHHHHHFGHGHHFGHDHEHHHHGHHHGHHHHHHHHHHHHGHAGBHHHHHHHHHHHHHEHHEDFDDHHHGFHCGGHGFHHHFHFHHFHHH0<B;FGFGGFGGBC0CFFCBBF0
@M03495:530:000000000-LYBTV:1:2101:13608:17657 1:N:0:GTGACGTT+ATCTGGGA
GTCAGCATGTGAGCTTTGGTCCGCCTGAGTCCCTGGTTTATCAACGGCAAAATATAGATCGGAAGAGCACACGTCTGAACTCCAGTCACGTGACGTTATCTCGTATGCCGTCTTCTGCTTGAAAAAAAAAAAGAACTAACTAAAGAATACACGTTGCTAAGAGTGTTTGTTATAACTAATATCACTATCATATATCGCTTAGATAGTCTGGTCTACACATGTTACACAGACTGTGCTACGTCTTAGACTTA
+
CBCCDFFFFFFFGGGGGGGGGGGGGGHHHHHHHHHHGHHHHHHHHGGGGGHHGFHHHHGHHGGGGFHHHHHHGHHHEHHHHHHHHHHHHGHHHGGFGHHFHHHGGHHHHGGGHGHHHHHHFGHHHHGGFBC///=011111=1111011100..<..0110001111:///111111:011111111<11:<<1<1.9...0111:111:/111111/00:1111100.0.00011111.../.1110111
@M03495:530:000000000-LYBTV:1:2101:4784:17671 1:N:0:GTGACGTT+ATCTGGGA
GTCAGCATGTGAGCTTTGGAGTTGACGACAGAAGGAGCAAGATAACGACCACAGGGAGGGTGGTTTATCAACGGCAAAATATAGATCGGAAGAGCACACGTCTGAACTCCAGTCACGTGACGTTATCTCGTATGCCGTCTTCTGCTTGAAAAAAAAAAAAAACAAACAGGTAGTTGTGATCACATAATTGGGACATACTGCAGCTCTGTACTAGATATTATCAGTAAACAGATGTTTCCAATCGAAGTATA
+
CCCDDFFFFFFFGGGGGGGGGGHHHHGGGGGHHHHHHHHHHHHHHHGGGGGHHHHGGGGGEGGEGHHHHHHHGGGGGHHHHHEFHHHHGGGGHHHHHHHGHGHGHHHHHHHHHHHHGHHGGGFGHEFHHHFGHHHHGGGHGHHGHHHHFHF>>E-<A-<---....../<0:00000<<000/00:<0:00.<..<00000000/000<00<000<00000000000000//00<0000000/../.<000
@M03495:530:000000000-LYBTV:1:2101:11376:17673 1:N:0:GTGACGTT+ATCTGGGA
GTCAGCATGTGAGCTTTGGAGTGAAATCTCTTGTCTTAAGGAATAAAGGAAAAAGATTCCGTCGGAGGCTCGGTGCTCTACAGGTTCAACCTTTGTACTCTATTATTGCCTCACATTCCATCTCTTGTGAAAATATATTTGATTGGCTTTTCTGCAGGTTGTTTGCCAGGACTTTCCAAGACCTCCACTAGAAAACACAATAAACTTTTTGGAAGCTGGACAACTATCTTCATTTTTCAGAAACAGTGAAC
+
CCCCDFFFFFFFGGGGGGGGGGHHHHHHHHHHHHHHHHHHHHHHHHHHHHHHHHGGHHHIHIHGGGGGGHHGGGGGHHHHHHHHHHHHHHHHHHHHHHHHHHHHHHHHHHHHHHHHHHHHHHHHHHHGHHHHHGHHGGHHHGHHHHCGHHFHGHFGHCGHGGGHHHGHHGFHHHHHGHFHAHHHHHHHHHG1DH0>CGEEHHFFHHHHHHGGGHEGHHH.GBHEHHHHHHGFFFGGGGGGFFGGFFCFFF0
@M03495:530:000000000-LYBTV:1:2101:3674:17675 1:N:0:GTGACGTT+ATCTGGGA
GTCAGCATGTGAGCTTTGGAATTAGTAAATTCGTTGACGACAGAAGGAGCAAGATAACGACCACAGGGAGGGTGGTTTATCAACGGCAAAATATAGATCGGAAGAGCACACGTCTGAACTCCAGTCACGTGACGTTATCTCGTATGCCGTCTTCTGCTTGAAAAAAAAAAATAAAAACAAGTATCACAATACACAGAATGTAGACACCTATGACTACAGAGTGATCACACATAAGATTATACTCTCAAGGA
+
CDDDCFFFFFFFGGGGGGGGGGHHHHHHHHHHGHHHHHGEGGGHHHHHHHHHHHHHHHGGGGGHHHHGFGGGEGGGFHHHHHHHFGGGGHHHHHHHHHHHGGGGHHHHHHHGHHHGFHHHGHHHHHHGGHGHGGFGHFHHHGGGHHHHGEEHFH11FHHHHFGGHC-<EC-.0:000.../:00000<000000:.0000000000/./00000:B/<00/000000/00.<00000<000000<000<0.
@M03495:530:000000000-LYBTV:1:2101:7135:17685 1:N:0:GTGACGTT+ATCTGGGA
GTCAGCATGTGAGCTTTGGAGTGAAATCTCTTGTCTTAAGGAATAAAGGAAAAAGATTCCGTCGGAGGCTCGGTGCTCTACAGGTTCAACCTTTGTACTCTATTATTGCCTCACATTCCATCTCTTGTGAAAATATATTTGATTGGCTTTTCTGTAGGTTGTTTGCCAGGACTTTCCAAGACCTCCACTAGAAACCACAATAAACTTTTTGGAAGCTGGACAACTATCTTCATTTTTCAGAAACAGTGAAC
+
AAA3AFFFFFFFGGGCGFGGGFFFHHHHHHGHHFFGHHHHHHHHGHHFHHHHHHGAHHHHHFHGGGGGEHG?CEEEHFHHHHHHHFFHHHHHHFG4FGHHHHHBHHHFBFHHHHGHHHFFGHFBGGHDFF44FDGHHHGHG4GHH?F1BGHG?G2?GBFFEAGFHFGHFGHAGGDGFD?GFHFHHGHHGGHGGH0>CFHCFHBDGHGHHHGGHEHHFHB.C:GAHBGBFHHFFEB0BFFGEFFFFBBFFG0
@M03495:530:000000000-LYBTV:1:2101:26477:17694 1:N:0:GTGGCGTT+ATCTGGGA
GTCAGCATGTGAGCTTTGGAATTAGCTGGTTTATCAACGGCAAAATATAGATCGGAAGAGCACACGTCTGAACTCCAGTCACGTGGCGTTATCTCGTATGCCGTCTTCTGCTTGAAAAAAAAAAAATAAAGAATCATGGAGATGGGTGCTAGCTGTCTCGGATACTTAAGATGGACTATTGTGTATGAGATAGCAGTTCATACTAGTAGCACGCTCGTCTAGTGGTGAGACGATGTAGTTTGTCAAGAAGT
+
BBBCCFFFFFFFGGGGGGGGGGHHHHHHHHHHHHHHHHGGGGGGHHHHHHHHHHGGGGHHHHHHHGHHHGHHHHHHHHHHGHGHHGGGGGGHHHHHGGHHGGGEEHGHHGHHHGFFHHHEGGFBDCA11111<>11=1110101<.0..00=<0<0000/....<000000<00/00/<0000/00:000<00000000000:<00<00000--..--...00:.0.0.00.-...000000:00000//:
@M03495:530:000000000-LYBTV:1:2101:5575:17699 1:N:0:GTGACGTT+ATCTGGGA
GTCAGCATGTGAGCTTTGGAGTGAAATCTCTTGTCTTAAGGAATAAAGGAAAAAGATTCCGTCGGAGGCTCGGTGCTCTACAGGTTCAACCTTTGTACTCTATTATTGCCTCACATTCCATCTCTTGTGAAAATATATTTGATTGGCTTTTCTGCAGGTTGTTTGCCAGGACTTTCCAAGACCTCCACTAGAAAACACAATAAACTTTTTGGAAGCTGGACAACTATCTTCATTTTTCAGAAACAGTGAAC
+
CCCCCFFFFFFFGGGGGGGGGGHHHHHHHHHHHHHHHHHGHHHHHHHHHHHHHHGGHHHHHHHGGGGFGHHGGEEGGHHHGHHHHHHHHHHHHGHHHHHHHHHHHHHHHHGHHHHHHGHHHHHHHHHHHHHHHGHHHHHGHHHHHHFHHHHFGF3FHFGGHFHHHHHHFCGHFHGHHGFHHHHHHHFFFFHHHHHHHGH.DBGGHHHHHHGCHHHHHHGAGFFEFFHHHHGGGFFGGGFFFFCFGFGGGG0
@M03495:530:000000000-LYBTV:1:2101:24412:17771 1:N:0:GTGACGTT+ATCTGGGA
GTCAGCATGTGAGCTTTGGAGTGAAATCTCTTGTCTTAAGGAATAAAGGAAAAAGATTCCGTCGGAGGCTCGGTGCTCTACAGGTTCAACCTTTGTACTCTATTATTGCCTCACATTCCATCTCTTGTGAAAATATATTTGATTGGCTTTTCTGCAGGTTGTTTGCCAGGACTTTCCAAGACCTCCACTAGAAAACACAATAAACTTTTTGGAAGCTGGACAACTATCTTCATTTTTCAGAAACAGTGAAC
+
CCCCCFFFFFFFGGGGGGGGGGHHHHHHHHHHHHGHHHHHHGGHHHHHHHHHHHGGHIHHHGHGGGGGGGHGGEFGHGHHHHGHHHHHHHHHHHHGHHHGHHHGFHHHHGHHHHHHHHHHHHHHHHHHGFBGFFDHHHHHHHHHFHBFHHFHFH?FGGCFHGHHGHFHFF=GHHHHHFFGFHGHGFHGGGFHGHHGHHHGGDFFFGHHHHG@GHHHHHHAFCFEHHHHHHGFGGGGGGEFGFFBFGFGGG0
@M03495:530:000000000-LYBTV:1:2101:12856:17779 1:N:0:GTGACGTA+ATCTGGGA
GTCAGCATGTGAGCTTTGGAATTAGTAAATTCGTTGACGACAGAAGGAGCAAGATAACGACCACAGGGAGGGTGGTTTATCAACGGCAAAATATAGATCGGAAGAGCACACGTCTGAACTCCAGTCACGTGACGTATCTCGTATGCCGTCTTCTGCTTGAAAAAAAAAAAATAAAAGAAACGGGACTACGTTTAGCGTGATGTGTAAGAAAACATAGTAATCATCATCAACACTGTAAGATCGTAAGACGG
+
CDEEDFFFFFFFGGGGGGGGGGHHHHHHHHHHGHHHHHGGGGGHHHHHHHHHHHHHHHGGGGGHHHHGGGGGBFGFGHHHHHHHGGGGGHHHHHHHHHHHGGGGHHHHHHHGHHHGHHHHHHHGHHHHGHHHGGGHHHHHHGGHHHGG>EHGFH<FHHHFFHFHGG@E<9-.011<1..//....-.//.<//.11-<../111111<11///.01111111<:<1<110/0.00<<11<11./...10..
@M03495:530:000000000-LYBTV:1:2101:27279:17783 1:N:0:GTGACGTT+ATCTGGGA
GTCAGCATGTGAGCTTTGGAGTGAAATCTCTTGTCTTAAGGAATAAAGGAAAAAGATTCCGTCGGAGGCTCGGTGCTCTACAGGTTCAACCTTTGTACTCTATTATTGCCTCACATTCCATCTCTTGTGAAAATATATTTGATTGGCTTTTCTGCAGGTTGTTTGCCAGGACTTTCCAAGACCTCCACTAGAAAACACAATAAACTTTTTGGAAGCTGGACAACTATCTTCATTTTTCAGAAACAGTGAAC
+
CDDCCFFFFFFFGGGGGGGGGGHHHHHHHHHHHHHHHHHHHHHHHHHHHHHHHHGGHIIIHIHGGGGGGHHGGGGGHHHHHHHHHHHHHHHHHHHHHHHHHHHHHHHHHHHHHHHHHHHHHHHHHHHHHHHHHHHHHHHHHHHHHHHHHHGHGHFHHHHHHGHHHHHHGFFGHHHHHGFHHGHHHHHFHHHBGHFGHHHEHHFFHHHHHHGGFGHHHHGEHHHHGHBCHFGFFGCFGFFGGEFFFFBF0C0
@M03495:530:000000000-LYBTV:1:2101:25086:17802 1:N:0:GTGACGTT+ATCTGGGA
GTCAGCATGTGAGCTTTGGACTCCTGAATGGTTTATCAACGGCAAAATATAGATCGGAAGAGCACACGTCTGAACTCCAGTCACGTGACGTTATCTCGTATGCCGTCTTCTGCTTGAAAAAAAAAAACAGAAAAGACGATATAGCAGGCTCGTTGGCAATCGTAGCTAAGAATGTGTGTAACGTAGACATGGTTGTCGATACTTAATGCACTATATGTTGACGTGTGTGGACTTCACGTATGTGTGTATCG
+
CCCCCFFFFFFFGGGGGGGGGGHHHHHHHHHHHHHHHHGHGGGGGHHHHHHHHHHHGGGGHHHHHHHGHHHGHHHHHHHHHHHHGHHHGGFGHHFHHHGGHHHHGGGHGHHHGHHHFGGGFGGCGG>/?0111=1/0/-..-11111..0<--.<.000<0..:..1:100101<11..111.:...1:10:11..1...<-11<:11110001:1B1:110..<<.:..00:01109./1/1<1..1<1.
@M03495:530:000000000-LYBTV:1:2101:6829:17805 1:N:0:GTGACGTT+ATCTGGGA
GTCAGCATGTGAGCTTTGGACTCCTGACTGGTTTATCAACGGCAAAATATAGATCGGAAGAGCACACGTCTGAACTCCAGTCACGTGACGTTATCTCGTATGCCGTCTTCTGCTTGAAAAAAAAAAAAATATTAAGAACAATACGCTTGAATGCTGACATATTCCTTACAGATAATGTAGTATATATATACATGATTGTGTTAACCACCTGACTTAGAACATATTCGACTACACGATGTTCATGCTCTACA
+
CDDDDFFFFFFFGGGGGGGGGGHHHHHHHHHHHHHHHHHHGGGGGHHHHHHHHHHHGGGGHHHHHHHGHHHGGHHHHHHHHHHHGHHHGGGGHHFHHHGGHHHHGGGHGHHHHHHHFHGHHGGGFG/><01=111111000111.....<<000=00/00000000000000:00<0<0000:00000<000000<0000:/000<0.../</0<00<00/00::0/0..-/0/.-..<<0::0000000:
@M03495:530:000000000-LYBTV:1:2101:25370:17815 1:N:0:GTGACGTT+ATCTGGGA
GTCAGCATGTGAGCTTTGGATCACCTGGTTTATCAACGGCAAAATATAGATCGGAAGAGCACACGTCTGAACTCCAGTCACGTGACGTTATCTCGTATGCCGTCTTCTGCTTGAAAAAAAAAAAATACCATCATGGGTGAGTAAACGACGCGTAGCTACATATTAGATCAGCCACATACCGCATCATATCGAGCCTCGCGATTCGGACTTATGTGTTGATGTCACTCTGTTGATCTAGATGAGCGCCGAGG
+
BBCCCFFFFFFFGGGGGGGGGGHHHHHHHHHHHHHHHGGGCGHHHHHHHHHHHGGGGHHHHHHHGHHHGHHHHHHHFGHHHGHHHGGGGHHHHHHGGHHHHGGGGGHHHHHHHFHDGAFCDG<@/0111?@11=11.<<.0111=1..-------<<000:00<0000000</./.00</.--.-00<0<....-//.--<-.0..9--000:0<0/.0<0:000000000000000<000<00--9----
@M03495:530:000000000-LYBTV:1:2101:22249:17824 1:N:0:GTGACGTT+ATCTGGGA
GTCAGCATGTGAGCTTTGGAGTGAAATCTCTTGTCTTAAGGAATAAAGGAAAAAGATTCCGTCGGAGGCTCGGTGCTCTACAGGTTCAACCTTTGTACTCTATTATTGCCTCACATTCCATCTCTTGTGAAAATATATTTGATTGGCTTTTCTGCAGGTTGTTTGCCAGGACTTTCCAAGACCTCCACTAGAAAACACAATAAACTTTTTGGAAGCTGGACAACTATCTTCATTTTTCAGAAACAGTGAAC
+
CBCCBFFFFFFFGGGGGGGGGGHHHHHHHHHHHHHHHHHHHHHHHHHHHHHHHHGGHHHHHGHGGGGGGHHGGGGGHHHHHHHHHHHHHHHHHHHHHEHHHHHHHHHGHHHHHHHHHHHHHHHHHHHGED?BFGHHHHHHHEHHHGFHGHHFFHBFG0FHFDHHHHHGFGEHFHHFFD??CGFHHHFHHHH1G=GGEHH.DGFGDHHHHHGGHHHCGHHFHHGGHFGHHC0;;BCFFGFBF0BFFF;;FB0
@M03495:530:000000000-LYBTV:1:2101:18016:17841 1:N:0:GTGACGTT+ATCTGGGA
GTCAGCATGTGAGCTTTGGAGTGAAATCTCTTGTCTTAAGGAATAAAGGAAAAAGATTCCGTCGGAGGCTCGGTGCTCTACAGGTTCAACCTTTGTACTCTATTATTGCCTCACATTCCATCTCTTGTGAAAATATATTTGATTGGCTTTTCTGCAGGTTGTTTGCCAGGACTTTCCAAGACCTCCACTAGAAAACACAATAAACTTTTTGGAAGCTGGACAACTATCTTCATTTTTCAGAAACAGTGAAC
+
CCCDCFFFFFFFGGGGGGGGGGHHHHHHHHHHHHHHHHHHHHHHHHHHHHHHHHGGHIHHHIHGGGGGGHHGGGGGHHHHHHHHHHHHHHHHHHHHHHHHHHHHHHHHHHHHHHHHHHHHHHHHHHHHHHHHHHHHHHHHHHHHHHHGHHHHFFDGGGHHHFHHHHFHGHHHHHHGHEGEHHGHHHHHHHGGFGHGGHECGGDDHHHHHHGGBGFHHHGEHGFGHHFHHHECFGFGGGGGGGGGGFC0FF0
@M03495:530:000000000-LYBTV:1:2101:27388:17847 1:N:0:GTGACGTT+ATCTGGGA
GTCAGCATGTGAGCTTTGGTCCGCCTGAGTCCTGGTTTATCAACGGCAAAATATAGATCGGAAGAGCACACGTCTGAACTCCAGTCACGTGACGTTATCTCGTATGCCGTCTTCTGCTTGAAAAAAAACACATCAGCTCTTTTAACCAGACTTTTACCTTACACTCAATGATGAGCTCCCCCGTCTTTAGACAACCTTCTACCGCTGAAACAATGGGGTCTCTGGAACTTTTCTGGCTCATGCACAATATC
+
AAAA?FFFBDB3DGB1BDFAFG?AEECFAA112FF1BFGHFHH0AE?EEFGGHFGGHHFGGAGGG0FFHGG@0/>/GEGHB1F12BF@EGA/CE/?0E2@@>/>>GFFCE/FC>G1FGHB01BFHCGG/<0/1@1<?1<11?1?111?/0.11111<>F1111<100<000=0<0<00/...-....00;<C:/../:/0009----.900/900/....//;/9/////9//////-//;/////-/;//
@M03495:530:000000000-LYBTV:1:2101:2405:17852 1:N:0:GTGACGTT+ATCTGGGA
GTCAGCATGTGAGCTTTGGAATTAGTAAATTCGTTGACGACAGAAGGAGCAAGATAACGACCACAGGGAGGGTGGTTTATCAACGGCAAAATATAGATCGGAAGAGCACACGTCTGAACTCCAGTCACGTGACGTTATCTCGTATGCCGTCTTCTGCTTGAAAAAAAAAAAAGAACAAACTTAAAAACACAACACATATGCAGAGAAAATATATGTGCATAACGCAACATCACTAGACACTCAGTACAAGG
+
BBBBBFFFFFDFGGGFGGGGGGHHHHHHHHHHGHHHHGGDCGGHHHHHHHHHGHHHHHGGGGFHHHHGEGGG?FFEEHHHFHHGEEGECGHHFHHHHHHHGGGCHHHHGHHGHHHGHHHHHHHHH2GFD@FGFA<?FHDFHH/CFGHGGEGHF<=1FDFHCH0DG-:-:99;.../9/.9000000;...;....;/9//:///..//./9///9////////.----.////99////.9////9////.
@M03495:530:000000000-LYBTV:1:2101:15485:17855 1:N:0:GTGACGTT+ATCTGGGA
GTCAGCATGTGAGCTTTGGTGCCGCCCTGGTTTATCAACGGCAAAATATAGATCGGAAGAGCACACGTCTGAACTCCAGTCACGTGACGTTATCTCGTATGCCGTCTTCTGCTTGAAAAAAAAAAAAAAACCCGAAATAAAGCGACAACGATTTTAACCTATTTTGATTCTCATACTACTCATTCACACAGTAAGACGTCTTAAGGATAGTTCACCTCTGACACGTATCTCCATGAGCTATTTGTACTTCC
+
CCCCCFFFFFFFGGGGGGGEFGHGGGGGHHHHHHHHGHHGGGGGHHHHHHHHHHHGGGGHHHHHHHGHHHGHHHHHHHHHHHGGHHHGGGGGGFHGHGGHHHHGGGHGHHHHHHHCFHHHGDGC/A-><A<..----.00<00..---.-...:0;00;0000000.00;;0009;00;0000000;009.000000.:.:.000:00000000000.00:090../0.0009900;009000000:0900
@M03495:530:000000000-LYBTV:1:2101:16228:17875 1:N:0:GTGACGTT+ATCTGGGA
GTCAGCATGTGAGCTTTGGAATTAGTAAATTCGTTGACGACAGAAGGAGCAAGATAACGACCACAGGGAGGCTGGTTTATCAACGGCAAAATATAGATCGGAAGAGCACACGTCTGAACTCCAGTCACGTGACGTTATCTCGTATGCCGTCTTCTGCTTGAAAAAAAAAAAAAAAAGCAACCAGATAGCACACAACATCTAGGAGAACATCGATCTAAGTGCATGGCGTTCACCGATCTCACGCTGCGTCA
+
CCCCBFFFFFFFGGGGGGGGGGHHGHHHHHHHGHHHHHGFGGGHHHHHHHHHHHHHHHGGGGGHHHGGGGGGGHGHHHHHHGHHGGGGGGHHHHHHHHHHGGGGHHGHHHHGFGHGHHGHHHHHHHHHGHHHGGFEHHHHHHGGHHHFGDGHFH==GHHHHHGGFGGGG--;99-:..09.....0;9000/9..9.900900099.0:;0./...00;:00000..-.-.0009-9-.0;0.;...-:-.
@M03495:530:000000000-LYBTV:1:2101:10749:17875 1:N:0:GTGACGTT+ATCTGGGA
GTCAGCATGTGAGCTTTGGTCCAGCCTGAGTCCTCTGGTTTATCAACGGCAAAATATAGATCGGAAGAGCACACGTCTGAACTCCAGTCACGTGACGTTATCTCGTATGCCGTCTTCTGCTTGAAAAAAAAAAAAATAAACACAAGAAAGTAAGTACTATCACATACGTGATTGATATATTGGCTCTTCGTATCTAATGTGTCGACAATATTATCTGTCTACATTAGCGACTTTATATCTCAATGATGGTA
+
DDEEEFFFFFFFGGGGGGGGGGHHHGHHHHHHHHHHHHHHHHHHHHHGGGGGHHHHHHGHHHHGGGGHHHHHHHGHHHGHHHHHHHHHHHHGHHHGGGGHFGHHGGGHHHHGGGHGHHGHHHGFHHHHG@CF//<-011<1=0<<.///<1<11=1<1111=101<0.0/.<11011<111:0/00/01.///:11111<111..-9-011111111:1<11:1111/---9.<111<11111111110<1
@M03495:530:000000000-LYBTV:1:2101:27339:17881 1:N:0:GTGACGTT+ATCTGGGA
GTCAGCAGTGAGCTTTGGAGTGAAATCTCTTGTCTTAAGGAATAAAGGAAAAAGATTCCGTCGGAGGCTCGGTGCTCTACAGGTTCAACCTTTGTACTCTATTATTGCCTCACATTCCATCTCTTGTGAAAATATATTTGATTGGCTTTTCTGCAGGTTGTTTGCCAGGACTTTCCAAGACCTCCACTAGAAAACACAATAAACTTTTTGGAAGCTGGACAACTATCTTCATTTTTCAGAAACAGTGAATA
+
A>?ABFFF54@FGD4GGGFFGFGFBGGHHBGHAFGFH6FEG3FGHHGHHHHHEECGHHBGABEEAECEHEGFEDEHGEBGHFF3FHD44FC@B34BFGHHF4FDGH4FGFFFHBHD4BFGHHFHFGHHHH4FGHHG4FGHEF4G0FF0BFGBBFBB@<FFA/001@<C//?0FFHHGG1GFHBGF0<GFG1=FCFEC<.D00=D00<=0<-/;CEGHH.:G:CGFB0CCB00BB0;BB0F;B9:F099009
@M03495:530:000000000-LYBTV:1:2101:26469:17888 1:N:0:GTGACGTT+ATCTGGGA
GTCAGCATGTGAGCTTTGGAGTGAAATCTCTTGTCTTAAGGAATAAAGGAAAAAGATTCCGTCGGAGGCTCGGTGCTCTACAGGTTCAACCTTTGTACTCTATTATTGCCTCACATTCCATCTCTTGTGAAAATATATTTGATTGGCTTTTCTGCAGGTTGTTTGCCAGGACTTTCCAAGACCTCCACTAGAAAACACAATAAACTTTTTGGAAGCTGGACAACTATCTTCATTTTTCAGAAACAGTGAAC
+
CCCCCFFFFFFFGGGGGGGGGGHHHHHHHHHHHHHHHHHHHGHHHHHHHHHHHHGGHIGIHHHCGGGGGHHGGEGGHHHHHHHGHGHHHHHHHHHHHHHHHHHHHHHHHHHHHHHHHHHHHHHHHHHHHHHHHGHHHHHHHBHHGHHHHHHHHHFHHHHHHDGHHHGHFHHHHHGHHHFHGHGHGHHHHGHEFH0<FGHEDGFDGFHHHGGGHHHHGHHGHGHGGHHHHHFCFGFGGFGGBFEGGF;FGB0
@M03495:530:000000000-LYBTV:1:2101:16927:17896 1:N:0:GTGACGTT+ATCTGGGA
GTCAGCATGTGAGCTTTGGTCCAGCCTGAGTCCCTGGTTTATCAACGGCAAAATATAGATCGGAAGAGCACACGTCTGAACTCCAGTCACGTGACGTTATCTCGTATGCCGTCTTCTGCTTGAAAAAAAAAAAAAAAATGCTGAGGATAGATCATATGGAGTGATGTCATATCACATCTTGACGCACAGAGCACATTCTTCGTCATCATCACACTACGTGATGCACCTCACCGTGGATGGGTAGGACCAGG
+
CCCDCFFFFFFFGGGGGGGGGGHHHGHHHHHHHHHHHHHHHHHHHHGGGGGHHHHHHHHHHHGGGGHHHHHHHGHHHGHHHHHHGHHHHHGHHHGGEGHGGGHHGGHHHHGEGHGHFFFHHFFGFHGGG?/@>/----.<0000..0/000;0000;000/0.000;;0:00000000;0000.9---/0//0./0;00:0./..:000000:0/:/.;:./0000//.0.....-.00../0..00....
@M03495:530:000000000-LYBTV:1:2101:5518:17912 1:N:0:GTGACGTT+ATCTGGGA
GTCAGCATGTGAGCTTTGGAATTAGTAAATTCGTTGACGACAGAAGGAGCAAGATAACGACCACAGGGAGGGTGGTTTATCAACGGCAAAATATAGATCGGAAGAGCACACGTCTGAACTCCAGTCACGTGACGTTATCTCGTATGCCGTCTTCTGCTTGAAAAAAAAAAAAAAACTAGCAATCTACAAGTATCATTCATACAGTGCATTCACACTGTATATCAGAAGAATACTCTAGTACATGCGTCTCA
+
CBCCCFFFFFFFGGGGGGGGGGHHHHHHHHHHGHHHHHGFGGGHHHHHHHHHHHHHHHGGGGGHHHHGGGGGEGGGEHHHHHHHGGGGGHHHHHHHHHHHGGGGHHGHHHHGHHHGHHHHHGHHHHHHGFHHGGFFHGFGHHGGHHHHGGGGFF1=GHHGHHFGFC;CD:?9-;?C00///:;///////9///;////////////9/////99//;;////;/9;;///////;/////////..-.//
@M03495:530:000000000-LYBTV:1:2101:6364:17944 1:N:0:GTGACGTT+ATCTGGGA
GTCAGCATGTGAGCTTTGGTCCAGCCTGAGTCCTGGTTTATCAACGGCAAAATATAGATCGGAAGAGCACACGTCTGAACTCCAGTCACGTGACGTTATCTCGTATGCCGTCTTCTGCTTGAAAAAAAAACAACTCTGTTATAAAGCCCCTTACCTTAACCACAATGATGACCTTCCCACGCTTTAGAACCACTGCTACCGCTGCAGCACTTGATTCTTTGGAAGGTTGCTCGGTCGTGGTAATTGACAGC
+
AAAAABFFD1@3BCFBDBEAAABEE0FEGEAGEAGHFGFHFFGHFA/EEGHFH1G2GFEGA?/AEC0FHCG0AB>GGHDBGFHHHFHHGG>GC/E/>G>22FGFAGBGB/?>CFHH11G11FGFH0<////?//<?11?@1<1<?FFACAFGC10>11>GBBFCE00=0DG0CFGC/<0.-..;.00:0G.=./00000/----.99/.F0/00000;000//0:-9;--;/9@-9--9-9///////;9-
@M03495:530:000000000-LYBTV:1:2101:10945:17958 1:N:0:GTGACGTT+ATCTGGGA
GTCAGCATGTGAGCTTTGGAGTGGAATCTCTTGTCTTAAGGAATAAAGGAAAAAGATTCCGTCGGAGGCTCGGTGCTCTACAGGTTCAACCTTTGTACTCTATTATTGCCTCACATTCCATCTCTTGTGAAAATATATTTGATTGGCTTTTCTGCAGGTTGTTTGCCAGGACTTTCCAAGACCTCCACTAGAAAACACAATAAACTTTTTGGAAGCTGGACAACTATCTTCATTTTTCAGAAACAGTGAAC
+
CBCCCFFFFFFFGGGGGGGGGGHGHGHHHHHHHHHHHHHGHHHHHHHHHHHHHHGGHIIHHHHFGEGGGHGGGGGGHHHHHHHHHHHHHHHHHHHHHHHHHHHHHHFFHHHHHHHHHHHHHHHHHHHHHHHHHHHHHHGHHEHHHGGHHGHGGHBFFGGGHGHHHHHHGHAHGHHHHHGHHGHHHHGHHGHE1<FGFFE<DGGBGHHGHHFGHFHFHHFFGHHHHHHHGGGGGFGGGEGFGGGFFFFF0B0
@M03495:530:000000000-LYBTV:1:2101:26195:17958 1:N:0:GTGACGTT+ATCTGGGA
GTCAGCATGTGAGCTTTGGTCCAGCCTGAGTCCTGGTTTATCAACGGCAAAATATAGATCGGAAGAGCACACGTCTGAACTCCAGTCACGTGACGTTATCTCGTATGCCGTCTTCTGCTTGAAAAAAAAAAAAACAGTAACTTGAACAACATACATCACACTCGTGAGCACATCAGTTGACCATAAATTGTCGTGTGTCGTGGGTTTGTCAATATAACTGTCATTTGTTGTGCTCGTTGACGATGAAGTTC
+
CCCDDFFFFFFFGGGGGGGGGGHHHGHHHHHHHHHHHHHHHHHHHGGGGGHHHHHHHHHHHGGGGHHHHHHHGHHHEHHHHHHHHHHHHGHHFGGFGHHEHHHFFHHHHGGGHGHHHHHHHHHHHHGGGG/</-..01>11111<101/.</1<0110000//:../.00./<00011:10000001111<1.....:1..9.-....<<11<1<1111111:11111/.<<11:.-./.0....111:11
@M03495:530:000000000-LYBTV:1:2101:24595:17961 1:N:0:GTGACGTT+ATCTGGGA
GTCAGCATGTGAGCTTTGGTCCGCCTGGTTTATCAACGGCAAAATATAGATCGGAAGAGCACACGTCTGAACTCCAGTCACGTGACGTTATCTCGTATGCCGCCTTCTGCTTGTAAAAAAAAATGTGGTAGAAGTCGTCATTTGGCGAGCAAGCTCAGTCTCAGGAGGGAGCGGAGGAGTCCAAATGTTTTTGAGATGGCAGCAACGGTACACATAACGAGCCACATCTCGGTTAAGCTCATTAGGGTTAT
+
AAAAACFDB1B@B1GAF11AGGAEAAGCAFFGHFHGBE0EE/BA1BF222AG/E/FE0B0FC0AA0AF>1B@FFGHFHFGEA0/?////0/222B>?0021>/>/?G111B1B012>FG///BC@2><@DGFFG11?F//F?F1DFCC-><<<.<C<CDG=DGGH<.:-;.;CA@--..9/0;;FFF0;0FE-A.-///-/-9F;A@----/;//9//-;A;-/;9//;/---9-;///;B/://9-/--/
@M03495:530:000000000-LYBTV:1:2101:10003:17974 1:N:0:GTGACGTT+ATCTGGGA
GTCAGCATGTGAGCTTTGGAATTAGCTGGTTTATCAACGGCAAAATATAGATCGGAAGAGCACACGTCTGAACTCCAGTCACGTGACGTTATCTCGTATGCCGTCTTCTGCTTGAAAAAAAAAAAAAACATCAAGTATACTCCCCAGAATAGTTTGCAGTACGCCGTAGATAATGAATATGACAATCTCAGTACTTCATGTACGCAGACGATCACATCTGATAATTAATCACTGCCAATTGAGTGCGTTGA
+
BAACCFFFFFFFGGGGGGGGGGHHHHHHHHHHHHHHHHGGGGGHHHHHHHHGHHGGGGHHHHHHGGFHHGHHHHHHHHHHHGGGHHGGGGHHFHHGFGHHHHFGGHEHHHHHHHHGHHH?CCC>///-..><<1<111>1111../<</00000=0=00000.:---...00900000000000000;0;00000;0000090.;.--.--.../0;09;000000000;0000:/0000000000-..-9
@M03495:530:000000000-LYBTV:1:2101:23664:17980 1:N:0:GTGACGTT+ATCTGGGA
GTCAGCATGTGAGCTTTGGATGGTTCTGGTTTATCAACGGCAAAATATAGATCGGAAGAGCACACGTCTGAACTCCAGTCACGTGACGTTATCTCGTATGCCGTCTTCTGCTTGAAAAAAAAATTCTGGCCTGAAGTCGACGACTGAACGCCACACAACCCTTGAAGAATCTCCTCTAACCTCTCGGTCATCACTCATTGCTTTTCAATCGGCATTTTACTACGACCTTTTTGATTATCAAATCAGACGAC
+
ABBAAFF5FDF55GFGGGGGGACEEHDFHFHHHHFHGHFCFGGFHEGHGDEFGEGEFGHHFHGGFGFEFEFBFHHFHHHGHH??FC1>1FGGHHGHGGGFE@E1/FC4FBEHFG0B330<//B022222@02/22222///<<-..1>1>.-..........C/00;:/;0000:/:000.0/99C...9000990900000000000;0..A>-9//9/9;/...-.9///-;9;BFB/9/9/////9-9
@M03495:530:000000000-LYBTV:1:2101:14275:17983 1:N:0:GTGACGTT+ATCTGGGA
GTCAGCATGTGAGCTTTGGAGTGAAATCTCTTGTCTTAAGGAATAAAGGAAAAAGATTCCGTCGGAGGCTCGGTGCTCTACAGGTTCAACCTTTGTACTCTATTATTGCCTCACATTCCATCTCTTGTGAAAATATATTTGATTGGCTTTTCTGCAGGTTGTTTGCCAGGACTTTCCAAGACCTCCACTAGAAAACACAATAAACTTTTTGGAAGCTGGACAACTATCTTCATTTTTCAGAAACAGTGAAC
+
BBBBBFFFFFFFGGGGGGGGGGHGHHHHHHHHHHHHHHHHHHHHHHHHHHHHHHGGGHHHHHHGGGGGGHGGGGGGHHHHHHHHHHHHHHHHHHHHHHHHHHHHGHHHHHHHHHHHHHHHHHHHHHHHHFHGHHHHHHGHHFHHGFHHHHHHHHGBGCGGHDHHHHBHHHHHGHHHEFGHHFGFHGHHHHEFFFHFEHHGHDFEGBGHGGFGHBHEFHGHHFHFHHHHGHGGFGGGGGFGFGBGGFGFGG0
@M03495:530:000000000-LYBTV:1:2101:8723:18013 1:N:0:GTGACGTT+ATCTGGGA
GTCAGCATGTGAGCTTTGGAATTAGTAAATTCGTTGACGACAGAAGGAGCAAGATAACGACCACAGGGAGGGTGGTTTATCAACGGCAAAATATAGATCGGAAGAGCACACGTCTGAACTCCAGTCACGTGACGTTATCTCGTATGCCGTCTTCTGCTTGAAAAAAAAAAAAACATGAATATATATAATATAGTGAGCATTATCGTGTATGGCATAGGACAGCCTGGCCACTGAGCTCAGGTGATGTTGTA
+
BBBBBFFFFFFFGGGGGGGGGGHHHGHHFGHHGFGHHHGFGGGFHGHHHHHGHHHHHHGGGGGGHHHGEGGGEFGGGHHHHHDGGGGGGFHHGHHFHHGHGEFEHGHEAEFDGGHFFFFGHGHHHHHHDFFFGG??CEF1GHEGHHHFGGGCFH1>DGHC.CDHHCCG?----..0/900000000;0000;//9/////////.;...//..///;//99...:...././////9////9//:B///./
@M03495:530:000000000-LYBTV:1:2101:4706:18038 1:N:0:GTGACGTT+ATCTGGGA
GTCAGCATGTGAGCTTTGGAGACTGGTTTATCAACGGCAAAATATAGATCGGAAGAGCACACGTCTGAACTCCAGTCACGTGACGTTATCTCGTATGCCGTCTTCTGCTTGAAAAAAAAAAACATAATGTAATGACTGATACCACGTTGGCTGTCATAAGTATATGTGAAATTAATAATTGGATACATTGGAAGGCATAGTCATGTGTTCATTTGTCAATAGTGGTTGTACTGTACCAATGTTGTTGACGT
+
CABBCFFFFFFFFGGGGGGGGGGHHHHHHHHHHHHGGGGGHHHHHHHHHHHGGGGHHHHHHHGHHHGHHHHHHFHHHGHGFHGGGGGHGBGHHGGHHHHGGGHGHHHHHHGFFHHGGGCCCC//2@1=11111?11=11111111..0.011.01100000000<0=0000000<00000000000:000000;...0;:00000;00/000000000000000.0..:0000;;0000:00009..00.9
@M03495:530:000000000-LYBTV:1:2101:7097:18044 1:N:0:GTGACGTT+ATCTGGGA
GTCAGCATGTGAGCTTTGGAGTGAAATCTCTTGTCTTAAGGAATAAAGGAAAAAGATTCCGTCGGAGGCTCGGTGCTCTACAGGTTCAACCTTTGTACTCTATTATTGCCTCACATTCCATCTCTTGTGAAAATATATTTGATTGGCTTTTCTGCAGGTTGTTTGCCAGGACTTTCCAAGACCTCCACTAGAAAACACAATAAACTTTTTGGAAGCTGGACAACTATCTTCATTTTTCAGAAACAGTGAAC
+
DDDDDFFFFFFFGGGGGGGGGGHHHHHHHHHHHHHHHHHHHHHHHHHHHHHHHHGGHIIIHHHGGGGGGHHGGGGGHHHHHHHHHHHHHHHHHHHHHHHHHHHHHHHHHHHHHHHHHHHGHHHHHHHHHFHBHHHHHHHHHFHHHGGFHHHHHFFHHFHHHGHHHHHHHHHHHHHHFGHHEHHHHHHHHGGFHHHFHGHGHDGGHHHHHHGGGHFFHHGGFHHFFGHHGHGGGGGGGGHHEGBFFFBFGF0
@M03495:530:000000000-LYBTV:1:2101:23243:18054 1:N:0:GTGACGTT+ATCTGGGA
GTCAGCATGTGAGCTTTGGACTCCTGACTGGTTTATCAACGGCAAAATATAGATCGGAAGAGCACACGTCTGAACTCCAGTCACGTGACGTTATCTCGTATGCCGTCTTCTGCTTGAAAAAAAAAAAAAAAAGCATATCTATTTTGATTCAGTCAGTGTAATGCATTATTGATCTATCCTCAATACAGTAGAGTCAAGTGCAATCAGTATGTGTTAACTATCATCAAGGAGCCTGACTGTACGCTGAGATA
+
CCCCCFFFFFFFGGGGGGGGGGHHHHHHHHHHHHHHHHHHGGGGGHHHHHHHHHHHGGGGHHHHHHHGHHHGHHHHHHHHFHHHGHEGGGGGGGHGHHFGHHHGGGGHGGHHHHHHFHHFHGGGDC/>/>--..00000<0000=0<=0000<:00;0:0:C0000:0000000;000:000:;;00000000;0000;000;9000;0;0900/00000000;0B000...././/00900....;.000
@M03495:530:000000000-LYBTV:1:2101:27948:18096 1:N:0:GTGACGTT+ATCTGGGA
GTCAGCATGTGAGCTTTGGAGGGTGGTTTATCACGGCAAAATATAGATCGGAAGAGCACACGTCTGAACTCCAGTCACGTGACGTTATCTCGTATGCCGTCTTCTGCTTGAAAAAAAAAGAGGAAGTGCGAGGGTGAACATGGGTTCAGCCTTTGTGACTGGGTCGGTAGAACGGGTGTGTGCTGCGACTCTATCGCTGTGTGGCTATGTTTTGCGTTGTGTGCCGTCTTGATCTCTGGCGTGGATGTTGG
+
BBBBBFFFFD@FGFGGGGGCGGEEGCEGHHHGHHDDFGEGFGFHHHHHHFGEAEHHHHHHHGGHHGHHHFFHHHHFFHGBFGEFFEGCDF4??ECGDGFEEGFDEDBFGGFHB3?E///</2/<20211//>/<<..11>1<0.>..000/<0<D0<00=0..:/:--..000...--;...0900----.//999....//...;///://../-..-....//9.-..////9;/9//-.--.//9//.
@M03495:530:000000000-LYBTV:1:2101:7658:18109 1:N:0:GTGACGTT+ATCTGGGA
GTCAGCATGTGAGCTTTGGAGTGAAATCTCTTGTCTTAAGGAATAAAGGAAAAAGATTCCGTCGGAGGCTCGGTGCTCTACAGGTTCAACCTTTGTACTCTATTATTGCCTCACATTCCATCTCTTGTGAAAATATATTTGATTGGCTTTTCTGCAGGTTGTTTGCCAGGACTTTCCAAGACCTCCACTAGAAAACACAATAAACTTTTTGGAAGCTGGACAACTATCTTCATTTTTCAGAAACAGTGAAC
+
CCCCDFFFFFFFGGGGGGGGGGHHHHHHHHHHGHHHHHHHHFHHHHHHHHHHHHGGHIHHHHHGGGGGGHHGGGGGHHHHHHHHHHHHHFHHHHHHHHHHHHHHHHHHHHHGHHHHHHHHHHHHHHHHHGFGHGHHHHHHHFHHHEHHHHHFGH3BCGHHHGHHHHFHHHFHHHHGFHHGHHHHHHHHGHHBGHFGHHE.<D0<DHHHHHGCGGFGHHFCGHHHHHHFFHGBFGGGGGGGFF0;CFFFBF0
@M03495:530:000000000-LYBTV:1:2101:6571:18111 1:N:0:GTGACGTT+ATCTGGGA
GTCAGCATGTGAGCTTTGGAGTGAAATCTCTTGTCTTAAGGAATAAAGGAAAAAGATTCCGTCGGAGGCTCGGTGCTCTACAGGTTCAACCTTTGTACTCTATTATTGCCTCACATTCCATCTCTTGTGAAAATATATTTGATTGGCTTTTCTGCAGGTTGTTTGCCAGGACTTTCCAAGACCTCCACTAGAAAACACAATAAACTTTTTGGAAGCTGGACAACTATCTTCATTTTTCAGAAACAGTGAAC
+
CDCCCFFFFFFFGGGGGGGGGGHHHHHHHHHHHHHHHHHHHHHHHHHHHHHHHHGGHHIHHIHGGGGGGHHGGGGGHHHGHHHHHHHHHHHHHHHHHHHHHHHHHHHHHHHHHHHHHHGHHHHHHHHHHFHHHHHHHGHHHGHHHGHHHHHHGH3FHFCGHEHGHHHHHGHGHHHHHG1FGFGHHHHHHHHGHFFHGHGGHGFHGHHDHHGGHHHEFHHCGHHHHHHFHHGGGGGGGGFGFFGGGGFFG0:
@M03495:530:000000000-LYBTV:1:2101:25185:18116 1:N:0:GTGACGTT+ATCTGGGA
GTCAGCATGTGAGCTTTGGAGTGAAATCTCTTGTCTTAAGGAATAAAGGAAAAAGATTCCGTCGGAGGCTCGGTGCTCTACAGGTTCAACCTTTGTACTCTATTATTGCCTCACATTCCATCTCTTGTGAAAATATATTTGATTGGCTTTTCTGCAGGTTGTTTGCCAGGACTTTCCAAGACCTCCACTAGAAAACACAATAAACTTTTTGGAAGCTGGACAACTATCTTCATTTTTCAGAAACAGTGAAA
+
AABBBFFFFFFFGGGGGGGGGGHHHHHHHHHGHHHHHHHHHHHHHHHHHHHHHHGGHHHHHHHEFGG?EHHGGEEGHHHHHHHHHHGHHHGGHHHHHHHHHHHHHHFFHHHEHHGHHHHFHFHFHHGHHHHHHHHHHHHHH4FHGHFFHHHDFHBFHFHHGGHBHHHHGHEHHHHHHGDGGHHHGAGBGGHGHH<GHHGEHHHBHHHHHHFGBGFEHHHACHHHGGB;GCBBFFBCFFFGGGFFGG;FFC0
@M03495:530:000000000-LYBTV:1:2101:28733:18117 1:N:0:GTGACGTT+ATCTGGGA
GTCAGCATGTGAGCTTTGGAGTGAAATCTCTTGTCTTAAGGAATAAAGGAAAAAGATTCCGTCGGAGGCTCGGTGCTCTACAGGTTCAACCTTTGTACTCTATTATTGCCTCACATTCCATCTCTTGTGAAAATATATTTGATTGGCTTTTCTGCAGGTTGTTTGCCAGGACTTTCCAAGACCTCCACTAGAAAACACAATAAACTTTTTGGAAGCTGGACAACTATCTTCATTTTTCAGAAACAGTGAAA
+
ABBBBFFFFFFFGGGGGGGGGGHHHGHHHHHHHGFHHHGHGFHHHHHHHHGBHHGGHHHHHHFGGGGGGGHGGDFEHHGHGHHHHHHHHHHHFHHHHHHFHHHHGHHHHFHGHGHHHGHHHHHHHGHFHHHGHGHGHHHHHDHHHHHHHHFFGHBDGHHHGDGHHHGGGHEEHHHHEGBGGHFHHHHHHHG1>G0FGHHGHGGHHHHDGHGGE;C.CHC.GHHHF/CGFGGGGGGFFGGGF0/CFFFFFC0
@M03495:530:000000000-LYBTV:1:2101:15847:18121 1:N:0:GTGACGTT+ATCTGGGA
GTCAGCATGTGAGCTTTGGTCCAGCCTGAGTCCTGGTTTATCAACGGCAAAATATAGATCGGAAGAGCACACGTCTGAACTCCAGTCACGTGACGTTATCTCGTATGCCGTCTTCTGCTTGAAAAAAAAAAAAAAAAAATCAGACGCCTAACTACGACACGAGCTCTAATGTCAACACAAATCTAGCATATACCATCATTCGCTAGGACCATCCTATGTATATCACCCACTACGACGCCCAGCAACATATC
+
CCCDDFFFFFFFGGGGGGGGGGHHHGHHHHHHHHHHHHHHHHHHHGGGGGHHHHHHHHHHHGGGGHHHHHHHGHHHGHHHHHHHHHHHHGHHHGGFGHEHHHHGGHHHHGGGHGHHHHHHHHHHHHDCCC?>/------.00000--;..0/090;..-9.---.000;0;009000....000000009000000;00000.....00..00.00000;000900/....//...;---...//../090
@M03495:530:000000000-LYBTV:1:2101:3305:18126 1:N:0:GTGACGTT+ATCTGGGA
GTCAGCATGTGAGCTTTGGAATTAGTAAATTCGTTGACGACAGAAGGAGCAAGATAACGACCACAGGGAGGGTGGTTTATCAACGGCAAAATATAGATCGGAAGAGCACACGTCTGAACTCCAGTCACGTGACGTTATCTCGTATGCCGTCTTCTGCTTGAAAAAAAAAAAAGCTACTCCCCCCGCACGAGACTCTATCAAGACACAACTCATGTGTGAGAAAGCACCACACAATAATCAATTCACTACAC
+
BBBBBFFFFFFFFGFGGGGGGGHHHGHHHHHHGHHHHHGFGGFHHHEFEEHHHGHEGHFFGFGHHHHEFEFGEFGEFGHHGHHHGGGEGHHGGHHHHHFHGFGGHHHHHHGGHHGGHD2GFFHCGFGFGFCEFE/?</?FGF?CGHHHG<A0<G1=FHFHGG0=CD--:-=-9.0;000/..9------;9.9////9/////./9...////////.////////9.....9.//9////;//9////;.
@M03495:530:000000000-LYBTV:1:2101:22808:18132 1:N:0:GTGACGTT+ATCTGGGA
GTCAGCATGTGAGCTTTGGAGTGAAATCTCTTGTCTTAAGGAATAAAGGAAAAAGATTCCGTCGGAGGCTCGGTGCTCTACAGGTTCAACCTTTGTACTCTATTATTGCCTCACATTCCATCTCTTGTGAAAATGTATTTGATTGGCTTTTCTGCAGGTTGTTTGCCAGGACTTTCCAAGACCTCCACTAGAAAACACAATAAACTTTTTGGAAGCTGGACAACTATCTTCATTTTTCAGAAACAGTGAAC
+
CCCDCFFFFFFFGGGGGGGGGGHHHHHHHHHHHHHHHHHHHHHHHHHHHHHHHHGGHIIIHHHGGCGGGHHGGDFGHHGHHHHHHHHHHHHHHHHHHHHHHHHHHHHHHHHHHHHHHGHFHHHHHHHGGFFFGHDFFGHHHEFHHHEHHHHHGHGGFHHHHFGHHHGGHHEGHHHHHHBGFFHHGGCFFHHHHHHHHHHEHFFGHHFHHFFFB:CEFHFFHHHHGHHGHHGGGGGGBBFFFBBFFE;BFG0
@M03495:530:000000000-LYBTV:1:2101:11938:18140 1:N:0:GTGACGTT+ATCTGGGA
GTCAGCATGTGAGCTTTGGAATTAGTAAATTCGTTGACGACAGAAGGAGCAAGATAACGACCACAGGGAGGGTGGTTTATCAACGGCAAAATATAGATCGGAAGAGCACACGTCTGAACTCCAGTCACGTGACGTTATCTCGTATGCCGTCTTCGGCTTGAAAAAAAAAAAAAGAATCACAACAGACATGCTTTCTCATGCACCCTCATCACCACATAAAGCATAGTCGACAATGTTGACATTCACCTGGA
+
EEEEEFFFFFFFGGGGGGGGGGHHHHHHHHHHGGHHHHGEGGGHHHHHHHHHHHHHHHGGGGGHHHHGFGGGEFGEFHHHHHHHGGGGGHHHHHHHHHHHGGGGHHHHHHHGFHHGHHHHHGHGHHHHGHHHGGFFHGDGHHGGHHHHGGFHGH..AGGGFFHGFC-@??-9-.<.011000..//./10:11<<111<1100:.9..1110/0<.0011:10:1011..-.-0:1111011111100/./
@M03495:530:000000000-LYBTV:1:2101:13010:18141 1:N:0:GTGACGTT+ATCTGGGA
GTCAGCATGTGAGCTTTGGTGGAGGAGAAAGGCACATAACGACCACAGGGAGGGTGGTTTATCAACGGCAAAATATAGATCGGAAGAGCACACGTCTGAACTCCAGTCACGTGACGTTATCTCGTATGCCGTCTTCTGCTTGAAAAAAAAAAAAGACAGTAAAGAATAAGAACGAAATACTTGCACGTGACGCGGACACATGGCTGACAGAGTTGGACTCGGTTCTCGCGATACAGAGGACCTCAGTAGGC
+
CCCCDFFFFFFFGGGGGGGGGGHHGGGHHHHHHHHHHHHHGGGGGHHHHGGFGGEGGFGHHHHHHHGGGGGHHHHHHHHHHHGGGGHHHHHHHGHHHGHHHHHHHHHHHHGGGHGGGGHHHHHHGGHHHHGGGHGHHHHHHHHGHHHGGFGE--..///011111<01111:/.....10111100.......----9./00/./../<<//1110000:.....01..<<-.-111/.:../00011100
@M03495:530:000000000-LYBTV:1:2101:11685:18141 1:N:0:GTGACGTT+ATCTGGGA
GTCAGCATGTGAGCTTTGGTCCAGCCTGAGTCCTGGTTTATCAACGGCAAAATATAGATCGGAAGAGCACACGTCTGAACTCCAGTCACGTGACGTTATCTCGTATGCCGTCTTCTGCTTGAAAAAAAAAAAACAACACGTTGATACACGAAACGTTCATAAGTGCTAGTTTGAGATCTACATGTATATAAAGCGCCACTAAGACCCATACCAAATGGCGAGACAAGTCCTTCAGATCACGCAAGTAATGA
+
CCCCDFFFFFFFGGGGGGGGGGHHHGHHHHHHHHHHHHHHHHHHHGGGGGHHHHHHHHHHHGGGGHHHHHHHGHHHFHHHHHHHHHHHHGHHHGGFGHHGHHHGGHHHHGGGHGHHHHHHEHHHHHGGGG/A<//.....00.<11100<-..-.<//0:000;0000000000..000<0000:00;000000.--..0;:000/..////00.000/----.//:000000000:00/..---000000
@M03495:530:000000000-LYBTV:1:2101:18913:18144 1:N:0:GTGACGTT+ATCTGGGA
GTCAGCATGTGAGCTTTGGAGTGAAATCTCTTGTCTTAAGGAATAAAGGAAAAAGATTCCGTCGGAGGCTCGGTGCTCTACAGGTTCAACCTTTGTACTCTATTATTGCCTCACATTCCATCTCTTGTGAAAATATATTTGATTGGCTTTTCTGCAGGTTGTTTGCCAGGACTTTCCAAGACCTCCACTAGAAAACACAATAAACTTTTTGGAAGCTGGACAACTATCTTCATTTTTCAGAAACAGTGAAC
+
CCCDEFFFFFFFGGGGGGGGGGHHHHHHHHHHHHHHHHHHHHHHHHGHHHHHHHGGHIHIHHHGGGGGGHHGGGGGHHHHHHGHHHHHHHHHHHHHHHHHHHHHHHHHHHHHHHHHHHHHHHHHHHHHHHHHHHHHHHHHHHHHGHHHHHHHGH3FFHGHHGHHHGGHHHHHHHHHGFFHHHHHHHGHHHHFGGHHHHE<<1<DGHHHHHGGBHHHHGHHHHHGHHHHHHECFFGGGGGGFGGGGGCFFF0
@M03495:530:000000000-LYBTV:1:2101:11480:18146 1:N:0:GTGACGTT+ATCTGGGA
GTCAGCATGTGAGCTTTGGAGTGAAATCTCTTGTCTTAAGGAATAAAGGAAAAAGATTCCGTCGGAGGCTCGGTGCTCTACAGGTTCAACCTTTGTACTCTATTATTGCCTCACATTCCATCTCTTGTGAAAATATATTTGATTGGCTTTTCTGCAGGTTGTTTGCCAGGACTTTCCAAGACCTCCACTAGAAAACACAATAAACTTTTTGGAAGCTGGACAACTATCTTCATTTTTCAGAAACAGTGAAC
+
CCDDCFFFFFFFGGGGGGGGGGHHHHHHHHHHHHHHHHHHHHHHHHHHHHHHHHGGHIIIHHHGGGGGGHGGGFGGHHHHHHHHHHHHHHHHHHHHHHHHHHHHGHHHHHHHHHHHHHHHHHHHHHHHHEHHHHHHHHHHHFHHHEGHHHHGGH?GGAFHHGHHHHHHGEHHGFHHGHGHFFGHHHHGHHH1DH0GFHHCGFDGHHHHHHG?G:CCGHFAGHHGHHGFHHGFGGFFGGGGEFGGFFF00C0
@M03495:530:000000000-LYBTV:1:2101:12119:18148 1:N:0:GTGACGTT+ATCTGGGA
GTCAGCATGTGAGCTTTGGACTCCTGACTGGTTTATCAACGGCAAAATATAGATCGGAAGAGCACACGTCTGAACTCCAGTCACGTGACGTTATCTCGTATGCCGTCTTCTGCTTGAAAAAAAAAAAAAGAAGCAACGGCACTCAAGATCCACTTCGAAATGACAGGTATGCAGCGTGAGACGTATCTCTTTATCTTAACATTTACGATGAACAAGTGGCATGGAAATGTGTGTGATGTCAACGACACACC
+
CCDDCFFFFFFFGGGGGGGGGGHHHHHHHHHGHHHHHHGHGGGGGHHHHHHHHHHHGGGG1GHHHHHGHHHGHHHHHHHHHHHHGHHHGGGGHGFHHHGGHHHHGGGHGHHHHHHGHFHHHGGGCC<>//.<01100--<--///0<<01000110.....11000.01101110-....<0...1.11<1::1<<1111111111...<1:11//<10./0..<0001111.::1111111<..---/..
@M03495:530:000000000-LYBTV:1:2101:5013:18157 1:N:0:GTGACGTT+ATCTGGGA
GTCAGCATGTGAGCTTTGGAGTCAGCACTGGTTTATCAACGGCAAAATATAGATCGGAAGAGCACACGTCTGAACTCCAGTCACGTGACGTTATCTCGTATGCCGTCTTCTGCTTGAAAAAAAAAAACACATAACCATAATCTATGATTCAATACTACTTCTATTATCCCTTATATATACATAATTCATCACACACTTATCTACTTTCATATTATCAGCAGCTTCTTCATTCTTTGTTCATTTTGGTTTAT
+
CCCCCFFFFFFFGGGGGGGGGGHHHHHHHHHHHHHHHHHHGGGGGHHHHHHHHHHHGGGGHHHHHHHGHHHGHHHHHHHHHHHHGHHHGGGGHHGHHHGGHHHHGGGHGHHHHHHHGHHEGEFD//@//0/111111=?1111<11=111<111111111=00000=00000<00000<000000:00;C00;0../0;000000900;;9000000009.//0;00000;090000:00;;C00-.9.;0
@M03495:530:000000000-LYBTV:1:2101:7126:18172 1:N:0:GTGACGTT+ATCTGGGA
GTCAGCATGTGAGCTTTGGAGTGAAATCTCTTGTCTTAAGGAATAAAGGAAAAAGATTCCGTCGGAGGCTCGGTGCTCTACAGGTTCAACCTTTGTACTCTATTATTGCCTCACATTCCATCTCTTGTGAAAATATATTTGATTGGCTTTTCTGCAGGTTGTTTGCCAGGACTTTCCAAGACCTCCACTAGAAAACACAATAAACTTTTTGGAAGCTGGACAACTATCTTCATTTTTCAGAAACAGTGAAC
+
CCCCCFFFFFFFGGGGGGGGGGHHHHHHHHHHHHHHHHHHHHHHHHHHHHHHHHGGHHHIHHHGGGGGGHHGGGGGHHGHHHHHHHHHHHHHHGHHHHHHHHHHHHHHHHHHHHHHHHHHHGHHHHHHHGFHHHHHHHHHHHHHHFHHHHH?DG3FGGHHHEHHHHGGFGHHHHHGHHHHGHHHHGFHHHHFFFGGGHHCDDDHHHHHHHGGHHHHHHHHHGHHG:CGFGFBFGGGGGGBCBBFBB;BFF0
@M03495:530:000000000-LYBTV:1:2101:10409:18178 1:N:0:GTGACGTT+ATCTGGGA
GTCAGCATGTGAGCTTTGGAGTGAAATCTCTTGTCTTAAGGAATAAAGGAAAAAGATTCCGTCGGAGGCTCGGTGCTCTACAGGTTCAACCTTTGTACTCTATTATTGCCTCACATTCCATCTCTTGTGAAAATATATTTGATTGGCTTTTCTGCAGGTTGTTTGCCAGGACTTTCCAAGACCTCCACTAGAAAACACAATAAACTTTTTGGAAGCTGGACAACTATCTTCATTTTTCAGAAACAGTGAAC
+
CCCCCFFFFFFFGGGGGGGGGGHHHHHHHHHHHHHHHHHHHHHHHHHHHHHHHHGGHIHHHHHGGGGGGHHGGGGGHHHHHHHHHHHHHHHHHHHHHHHHHHHHGHHHHHHHHHHHHHHHHHHHHHHHHFDHHHHHHHHHHHHGFGFHHHFGGHGHEHHHHGHHGHDHHGGGHHGHHGFGFGHFHHHHHBH1FGGHHHHGFHH<FGGHHHGGBFBGHFCFGFHGF/CHHHGGFBFGGGGFGFFGGGGGGG0
@M03495:530:000000000-LYBTV:1:2101:29033:18183 1:N:0:GTGACGTT+ATCTGGGA
GTCAGCATGTGAGCTTTGGACTGGTTTATCAACGGCAAAATATAGATCGGAAGAGCACACGTCTGAACTCCAGTCACGTGACGTTATCTCGTATGCCGTCTTCTGCTTGAAAAAAAAATATAAAAGCCTAACGCTTATTTATTTTTCTTATGTTAAAGCAATGATTACTTGTTATACCATTAAAAATGTACATTATAGAGCAATTAGGTTGTGCAAAAGAAAACCAATTATCGTGGGGTGATCTGTTTTCC
+
AAAAAFFFF1@3BFGCGGCGCGGCHHHFHFGBAEAAFE00BFGEFDEFGEAFGFGBG0BFCBGHFD2AFGHFHGB1BE>?/FA/FGH@2@>>E>0D1/?/BFG2>GHFG01G1F<EC/0BFG22@1<GGG10</??CFGF1@GGD10?DBDFD111>1110<<1<F1<GF=<D000<G0DFD00=<C00:0::C000000C//:00;000;..00;0//9./9/9;.99009A/..:-9--99//999-;/
@M03495:530:000000000-LYBTV:1:2101:25168:18186 1:N:0:GTGACGTT+ATCTGGGA
GTCAGCATGTGAGCTTTGGTCCAGCCTGAGTCCTGGTTTATCAACGGCAAAATATAGATCGGAAGAGCACACGTCTGAACTCCAGTCACGTGACGTTATCTCGTATGCCGTCTTCTGCTTGAAAAAAAAAAAAAAAAGTGAGTGAGGAGTGGTGCTCGGTGACAGGTATGCATATGTATGAGCAAGTACACATCTCGCTGTGCTACAAGCAGTGTATGTATGACTCCATGCTCAGTGTGCGACATGGACGT
+
DCEEEFFFFFFFGGGGGGGGGGHHHGHHHHHHHHHHHHHHHHHHHGGGGGHHHHHHHHHHHGGGGHHHHHHHGGHHFHHHHHHHHHHHHGHHHGGFFFHFHHHFGHHHHGGGHGHHGHHHHHHHHFGG/CB//----.<11<<010.0./..1.001.-...01:.0110<11111<1111100//1111100<11<.<../11<1000./<<0111<1111111100110111/11111..--90/00-.
@M03495:530:000000000-LYBTV:1:2101:7193:18211 1:N:0:GTGACGTT+ATCTGGGA
GTCAGCATGTGAGCTTTGGTCCGCCTGGTTTATCAACGGCAAAATATAGATCGGAAGAGCACACGTCTGAACTCCAGTCACGTGACGTTATCTCGTATGCCGTCTTCTGCTTGAAAAAAAAAGTGAAATGGGACGACGAAAAGCAGAGTTCGCCTAGCCGCAGTAAGTACTACGCTATGCTCTATTCATTCCGTGAGCAGTACATCTCTAATGAGTCGCATCTACCAGGCACGCAGCGCGTAGACACCGGC
+
AAABBFFFFFFFBFGGGGGFFGGGGGHGFGHHGHHHHGEFEFHHHHHHHHHHHGFFEGHHGHGHGEGFGHHHHHHBEBGFFFGEHFGFGHGB4FFFFCGFHGFGFFHBHFGHF033GE?FG//22222@220<0///-<-<<G.///.=<0.-...///.:@-.:0;000009.-99.;0;0000;;0000;/:..9909///99//B///////9B---.;//9/;/.A...----9-;-9-.//..---
@M03495:530:000000000-LYBTV:1:2101:27467:18235 1:N:0:GTGACGTT+ATCTGGGA
GTCAGCATGTGAGCTTTGGAATTAGTAAATTCGTTGACGACAGAAGGAGCAAGATAACGACCACAGGGAGGGTGGTTTATCAACGGCAAAATATAGATCGGAAGAGCACACGTCTGAACTCCAGTCACGTGACGTTATCTCGTATGCCGTCTTCTGCTTGAAAAAAAAAAAAATATCACTAGAGTGCAATTCAAGTGGATTTTTAGATTCAGTCAGTTTCAGACCTGGGTTAAACGATGACATAGCATAGG
+
BBBBBF5FFDFFGGGFGGGGGGHFHGHHFGHHGFGHFHCDEGGGHHGGHEGGFCHFFHGEEGEHEAHG1?EGBFEBFHHGGFBGEEG>/FFHFHHF4GHAEAFDEFHFFH0/??GFBFCDHFH12@FGA0/??C//0?1<1<//001<<.<GFG11D1><.<00<---;-:--.0000;000000000;00//////9;///9/;/////99////////////;/...9../9/.9../9;////;////
@M03495:530:000000000-LYBTV:1:2101:8323:18236 1:N:0:GTGACGTT+ATCTGGAA
GTCAGCATGTGAGCTTTGGACACAGGGAGGCTGGTTTATCAACGGCAAAATATAGATCGGAAGAGCACACGTCTGAACTCCAGTCACGTGACGTTATCTCGTATGCCGTCTTCTGCTTGAAAAAAAAAAAAAAAAAAGAACAAATACAGTAGACGACATGTCCTCACTAGATATACGCCAGACATATACGTTAGCAAATGCGTCTCAGTGTTATAAGTATCATCTCGTACCTACTATGTTAGTTATTACTC
+
DDCDDFFFFFFFGGGGGGGGGGHHHHGGGGGHHGHHHHHHHHHGGGGGHHHHHHHHHHHGGGGHHHHHHHGHHHGHGHHHHHHHHHHGHHHGGGGHGHHHHGGHHHHGEGHGGHHHHHHHHHHHGGGGG<--<--<-.../:/.1<:011:<11<---.0111110.1<<01:111..-.-../11111.0/:.1110111.9<./11<1<1:1111111111111.9<.911/0<1111<1111<<1111
@M03495:530:000000000-LYBTV:1:2101:19901:18237 1:N:0:GTGACGTT+ATCTGGGA
GTCAGCATGTGAGCTTTGGAGTGAAATCTCTTGTCTTAAGGAATAAAGGAAAAAGATTCCGTCGGAGGCTCGGTGCTCTACAGGTTCAACCTTTGTACTCTATTATTGCCTCACATTCCATCTCTTGTGAAAATATATTTGATTGGCTTTTCTGCAGGTTGTTTGCTAGGACTTTCCAAGACCTCCACTAGAAAACACAATAAACTTTTTGGAAGCTGGACAACTATCTTCATTTTTCAGAAACAGTGAAC
+
CCCCCFFFFFFFGGGGGGGGGGHHHHHHHHHHHGHHHHHHHHHHHHHHHHHHHHGGHGHHHHHGGFCFGHHGGEECGHHGHHHHHHHHFHHGGHHHHHGHGHHHHHGGHHHHHHHGHHHHHHHHHHEEHFEHGHGGHHHHHFFHGFGGFHHHGH3G2F<GHGHHHH2FGFCGHHEHFGGH0GHHHGHHHHHFEHFGGHHGHHFHHHDGHHGGHHGHHHFAGFHEHGHFFC0;CBBFGGGGGBFGGGCBFG0
@M03495:530:000000000-LYBTV:1:2101:27553:18244 1:N:0:GTGACGTT+ATCTGGGA
GTCAGCATGTGAGCTTTGGATGGTTCTGGTTTATCAACGGCAAAATATAGATCGGAAGAGCACACGTCTGAACTCCAGTCACGTGACGTTATCTCGTATGCCGTCTTCTGCTTGAAAAAAAAAAAAAACTGACAAACTAAATTATGGGAACGTCTTCATGAGATGATAGGTTAGATGTTATATTCGGCTATATTTGTGAGAGAGCAGATCACAAACCAGTTCGCATCTCCTGGTATCGACGACAACGACCG
+
CACCCFFFFFFFGGGGGGGGGGGFGHHHHFFHHHHHGHGGGGGHHHGHHHHHHHGGGGHHHHHHHGGGHGFHHHHHHHHFHGGEGACEFFFH4FGGFEHHHHG?EHGHHHGHHHAFB?0E@D//</>-<<111110.111110<000./0..../.00;;:0:000000/0;0.0000000009;/.-..090;009/00009:90B/000/00..;.9000.-..-00000/9909.9------.-.---
@M03495:530:000000000-LYBTV:1:2101:22963:18246 1:N:0:GTGACGTT+ATCTGGGA
GTCAGCATGTGAGCTTTGGAATTAGTAAATTCGTTGACGACAGAAGGAGCAAGATAACGACCACAGGGAGGCTGGTTTATCAACGGCAAAATATAGATCGGAAGAGCACACGTCTGAACTCCAGTCACGTGACGTTATCTCGTATGCCGTCTTCTGCTTGAAAAAAAAAAAAACAATAATAGAGCACCACAATAACGACGTCAGAAATGGAAGATGACATCAGTGATAACATGTAAGGGTCTGAACATGTG
+
EEEEEFFFFFFFGGGGGGGGGGHHHHHHHHHHGHHHHHGGGGGHHHHGHHHHHHHHHHGGGGGHHHHGGGGGHHGHHHHHHHGHGGGGFHHHHHHHHHGHGGGGHHHHHHHGHHHGHHHHHHHHHHHHGGHHGGFFGGHFGHGGHHHHGEGHFG>=GHHHFHHGHG@E?@<9<<..010:1:1110...9<A0100.<--<...110110<0/.1110010<0111<1<001011110:.///1101:<<1
@M03495:530:000000000-LYBTV:1:2101:4765:18249 1:N:0:GTGACGTT+ATCTGGGA
GTCAGCATGTGAGCTTTGGTCCAGCCTGAGTCCTGGTTTATCAACGGCAAAATATAGATCGGAAGAGCACACGTCTGAACTCCAGTCACGTGACGTTATCTCGTATGCCGTCTTCTGCTTGAAAAAAAAAAAAAAAATCTATACCTAATACTTCTGTCTTTTCTTGTCATTAATCTTATATCTCTTTGACACACGTACTATGTATTTAATATTTATGTTGACATGTCTAACTGACTCATTCTTTTCATATA
+
CCCCCFFFFFFFGGGGGGGGGGHHHGHHHHHHHHHHHHHHHHHHHGGGGGHHHHHHHHHHHGGGGHHHHHHHGHHHF5FGHHHHHHHHHGHHGFFFFGHFHHHGGHHHGGGGHGHHGHHHHHF33FDGG/>//----.00=000000000000:0000;;:00:;0;0000;000000;00;0000000000/.-;9..00000;0000000000;;00000000900000:000000900;000000090
@M03495:530:000000000-LYBTV:1:2101:3012:18269 1:N:0:GTGACGTT+ATCTGGGA
GTCAGCATGTGAGCTTTGGTCCAGCCTGAGTCCTGGTTTATCAACGGCAAAATATAGATCGGAAGAGCACACGTCTGAACTCCAGTCACGTGACGTTATCTCGTATGCCGTCTTCTGCTTGAAAAAAAAAAACAACAAGTAAAGAACTGGACATGATGTATCTACAACTAAACTCAATTTTACACTGCCATACAACAGTCACAGAGTCACAGACGTGACCGACTTGATCTACTGCGGACGATGTGCATACG
+
BBBBAFFFFFFFGGGGGGGGGGHFHGHHHHGHHHHGHHHHHHHHGGGGGGHHHHHHHHHHFEGGGHHHHHHHGGGHCDGHHHHHHHHHHGFHEEGFGHGBHHHGGFFHHGGGHGGEDGGHHGFFFHGCGCG<////?/0111111>011000<<<00000000000</<<00/0:0/00000:00000:/00/;;/./000000:/000900/.-....0-;--./////////B.--;--...//////.
@M03495:530:000000000-LYBTV:1:2101:17021:18280 1:N:0:GTGACGTT+ATCTGGGA
GTCAGCATGTGAGCTTTGGAGTGAAATCTCTTGTCTTAAGGAATAAAGGAAAAAGATTCCGTCGGAGGCTCGGTGCTCTACAGGTTCAACCTTTGTACTCTATTATTGCCTCACATTCCATCTCTTGTGAAAATATATTTGATTGGCTTTTCTGCAGGTTGTTTGCCAGGACTTTCCAAGACCTCCACTAGAAAACACAATAAACTTTTTGGAAGCTGGACAACTATCTTCATTTTTCAGAAACAGTGAAC
+
CCCDCFFFFFFFGGGGGGGGGGHHHGHHHHHHHHHHHHHHHHHHHHHHHHHHHHGGHHHHHHHGGGGGGHGGGGGGHHHHGHHHHHEHHGHHHHHHHGHHHHHHHHHHHGHHHGHGHHHHHHHHHHHHHHHHHHHHHHHHHHHHHAGHHHHHGHDHGHHHHGHGEHGHHHHHHHHHHFFFHHHHHHGHHHGGHGHFHFECDDDGHFHHHHGGBGFHHH/GHHHHGFHHHHGGGG;FGGGGGGGGGGGBFF0
@M03495:530:000000000-LYBTV:1:2101:20215:18281 1:N:0:GTGACGTA+ATCTGGGA
GTCAGCATGTGAGCTTTGGAATTAGTAAATTCGTTGACGACAGAAGGAGCAAGATAACGACCACAGGGAGGGTGGTTTATCAACGGCAAAATATAGATCGGAAGAGCACACGTCTGAACTCCAGTCACGTGACGTATCTCGTATGCCGTCTTCTGCTTGAAAAAAAAAAAAATAAATTTTTATTGGAAAATAATTCACATAACAACAACGTTGGTATGACCCATGCACTGTTAACTCACATTGTTATCATA
+
BBBBBFFFFFFFFGGGGGGBGGHHHGHHHHHHGFGFHHGGEGGHHHHHHGHHGGHGHHGEFGGHHHHGFEGGEFGEFHHHHHHHGGEC/GHHGHHGHFHGGDFEFFGHGHHGFHFGFHGHGHHGHHHF?FG/FD<G1GHGFFD?0FGC<<FFFG11>GHFFHFGDC-;:---.0;F0090;A0;00009/0/9//;//9//9/9/.9..-.....99/9//../////:9;//9:///://////9/////
@M03495:530:000000000-LYBTV:1:2101:14558:18321 1:N:0:GTGACGTT+ATCTGGGA
GTCAGCATGTGAGCTTTGGAATTAGCTGGTTTATCAACGGCAAAATATAGATCGGAAGAGCACACGTCTGAACTCCAGTCACGTGACGTTATCTCGTATGCCGTCTTCTGCTTGAAAAAAAAAAAAAATAATCTAGATCACATGACATGTAGTCGTACCTATTCACTGCAATTTAGTTGCAATAAACACTGGTACAAAATCTGCAGTATCATGAGGTGAGCACGTCAGATATATGTACCGACTAGTCTTCT
+
BBBBAFFFFFFFGGGFGFFGGGGHGHHHHGGHHGHHHHGGGGGHHHHHHHHHGHGFGGGGGBGHHGFHHGGHHHHHFGGHGFGHGHGGFFHHDHHHFGFHHHGGGHGHHHHHHHAFGHHGGB/@///-011111>1>>1<>1=10/<00=D00<<..<.00;000000000;<0<000000000000;.90/000000.;/0000/;00009909/9.0.9/.-....9///9/9;///.9--;////9/;
@M03495:530:000000000-LYBTV:1:2101:19462:18328 1:N:0:GTGACGTT+ATCTGGGA
GTCAGCATGTGAGCTTTGGAGTGAAATCTCTTGTCTTAAGGAATAAAGGAAAAAGATTCCGTCGGAGGCTCGGTGCTCTACAGGTTCAACCTTTGTACTCTATTATTGCCTCACATTCCATCTCTTGTGAAAATATATTTGATTGGCTTTTCTGCAGGTTGTTTGCCAGGACTTTCCAAGACCTCCACTAGAAAACACAATAAACTTTTTGGAAGCTGGACAACTATCTTCATTTTTCAGAAACAGTGAAC
+
BABBBFFFFFFFGGFGGGGGGGFHHHHHHHHHHHHHHHHGHGHHHHHHHGHHHHGGFHHHHGHGGGGGGHGGGGGEHHHHHHHHHHHHHHHHHHHGGFHHHHHHHHHHHHHHHHHHHHHFHHHHHHHHHG4FGGHHHHHHHHHHHFFGFHHBDH33FGFGHGHHHHGHHHHHHHGHHGHHEHHHHHGHHHE<GF00GHHEGHFHGGHHHHGGGH/CCBG.:0;GFFHHHH099;0BB;CGFGFGGG09F00
@M03495:530:000000000-LYBTV:1:2101:25377:18331 1:N:0:GTGACGTT+ATCTGGGA
GTCAGCATGTGAGCTTTGGAGTGAAATCTCTTGTCTTAAGGAATAAAGGAAAAAGATTCCGTCGGAGGCTCGGTGCTCTACAGGTTCAACCTTTGTACTCTATTATTGCCTCACATTCCATCTCTTGTGAAAATATATTTGATTGGCTTTTCTGCAGGTTGTTTGCCAGGACTTTCCAAGACCTCCACTAGAAAACACAATAAACTTTTTGGAAGCTGGACAACTATCTTCATTTTTCAGAAACAGTGAAC
+
CBCCDFFFFFFFGGGGGGGGGGHHHHHHHHHHHHHHHHHHHHHHHHHHGHHHHHGGHIIHHIHGGGGGGGHGGGGGHHHHGHGHHGHHHHHHHHHHHHHHHHHHHHHHHHHHHHHHHHHHHHHHHHHHHHFFFGHHHHHHHHHHHEGHHHHHHHFDGGGHHEHHHHHHHHHHHHGHHEFHHHHHFHHHHHHEGFCGGHHGHFFDHGHHHHGG0CBCGHHEHHHHBGHHHHGBCFGGFGGGHBBFGGBBBF0
@M03495:530:000000000-LYBTV:1:2101:6058:18342 1:N:0:GTGACGTT+ATCTGGGA
GTCAGCATGTGAGCTTTGGAATTAGCTGGTTTATCAACGGCAAAATATAGATCGGAAGAGCACACGTCTGAACTCCAGTCACGTGACGTTATCTCGTATGCCGTCTTCTGCTTGAAAACAAAAAATAAAAATAACAAAATACAACTAAATACGAACATGGCTCACACAGATCGGAAGAGCACACGTCGGAACTACATTCACTAGGAAGGACCTCGTACGCCGACGTCTGCTTGAAACACATAAACAAAAGA
+
>AAAA1DFFFFFG1AGFF1GGGCGCF1FGBGHHHHHHBE0EEAGHDFFHFFEAGG?A/0C0CFGGE0F0/1FHE1FFB@GGBE0>>F?>/B/2B20FE0>F1>?EEG>FDG1F1GC1<0/<G0/BFHFBGBFGB11B0@FGGHHF11<CG21/?F/<<?000>FB1>>011>>..C.../CC/.-.:--:C@00::000;0000/00;?.../9..C.-.9--9-;---////-///9--/9;///---/9
@M03495:530:000000000-LYBTV:1:2101:22103:18352 1:N:0:GTGACGTT+ATCTGGGA
GTCAGCATGTGAGCTTTGGTCCAGCCTGAGTCCTCTGGTTTATCAACGGCAAAATATAGATCGGAAGAGCACACGTCTGAACTCCAGTCACGTGACGTTATCTCGTATGCCGTCTTCTGCTTGAAAAAAAAAATAATTTTGAGCATAAATCTGGTCGTTCGTATTCTGTCGAGAAGTCGACTACTGAATGGCTGCAATCTCTTTTCGCGTCGCATTTTTCATCTCAGCAGTCTTTTCTGGATTGTCCAGTT
+
ABABBFFFBDFFGFFGGGFGGGHCBEHGHHHHGHHHHGHFHGHHHHHEEFEFCFFGGHFHHHHGFGGHHGGF2GCCGHEGHHFFGHHGGHHGGCGGGFCHC@EFGAEFHGHEG?FG4GDB4G3EC?GG//B/<01?<D11@/<1?<111111<1=1-<<><.//<0=B0=..-::/00..;.-:00;09B/9/;.90000090;00-.--:--9A.;B//////9//9;./9///////9/;9.;////:/
@M03495:530:000000000-LYBTV:1:2101:22910:18354 1:N:0:GTGACGTT+ATCTGGGA
GTCAGCAGTGAGCTTTGGAGTGAAATCTCTTGTCTTAAGGAATAAAGGAAAAAGATTCCGTCGGAGGCTCGGTGCTCTACAGGTTCAACCTTTGTACTCTATTATTGCCTCACATTCCATCTCTTGTGAAAATATATTTGATTGGCTTTTCTGCAGGTTGTTTGCCAGGACTTTCCAAGACCTCCACTAGAAAACACAATAAACTTTTTGGAAGCTGGACAACTATCTTCATTTTTCAGAAACAGTGAACA
+
CBCCCFFFFFFFGGGGGGGGGGHHHHHHHHHHHHHHGHHHGHHHHHHHHHHHHGGHHHIHHHGGGGGGHHGGEFGHHHHHHHHHHHHHHHGHHHHHHHHHHHHHHHHHHHHGHHHHGHHHHHHHHHHHHHHFGHHHHHHHHHGGHHGHHHHFFHDFGGHH?GHHHHGGHEGHHHGHHFFFGHHHHHGHFFHHHGHGFCEFHGGHHHHGHGDFHGHHFFGGHCGHHHHFHGFFFFGGFGGFGCFGGFFBBF0
@M03495:530:000000000-LYBTV:1:2101:5497:18357 1:N:0:GTGACGTT+ATCTGGGA
GTCAGCATGTGAGCTTTGGTCCAGCCTGAGTCCTGGTTTATCAACGGCAAAATATAGATCGGAAGAGCACACGTCTGAACTCCAGTCACGTGACGTTATCTCGTATGCCGTCTTCTGCTTGAAAAAAAAAAAAAAATTATATCTATGTTCAGTATATATTTTCATCTCTATATAGCTAGACTATTATCAGCATTATATTCGCTTCCGTCGAGATTTCTGTCGCTCAGTCTTTGTTTCTTACTTCATATCTT
+
CCDDDFFFFFFFGGGGGGGGGGHHHGHHHHHHHHHHHHHHHHHHHGGGGGHHHHHHHHHHHGGGGHHHHHHHGHHHFFGHHHHHHHHGHGHHHGGFGHHFHHHGGHHGHGGGHGHHHHHHHFGGHGFGG/><<---.0000<00=000000000<00000;:000;00000;0;00::00000000000000=0000;00/....0.::---..:0000:0;.9../:000000//00000000;0000;:
@M03495:530:000000000-LYBTV:1:2101:15978:18382 1:N:0:GTGACGTT+ATCTGGGA
GTCAGCATGTGAGCTTTGGTTTATCAACGGCAAAATATAGATCGGAAGAGCACACGTCTGAACTCCAGTCACGTGACGTTATCTCGTATGCCGTCTTCTGCTTGAAAAAAAAAAAAAAAAAAAACAATATACGAGATGTTCAATAGGTAGATGAACACAGAGTATGATGACAGATTGGTAAATATCTCTGTCTCATATACAGAGGTGTATGATCTAAGTTGAACAATTTGACTGATACATCCAAGGTGTAG
+
CCCDDFFFFFFFGGGGGGGGGGHHHHHHGGGGGHHHHHHHHHHHGGGGHHHHHHHGHHHGHHHHHHHHHHHHGHHHGGGGHHGHHHFGFHHHGGGHGHHHHHHHHHFFHGGGGG<><//-----...<00:0.....0000000000<<00B00000:..0/000000:0000/000.000000000000000000000:000/.0.<000000000:0000000/0<00000000<0000/000.000:0
@M03495:530:000000000-LYBTV:1:2101:25905:18412 1:N:0:GTGACGTT+ATCTGGGA
GTCAGCATGTGAGCTTTGGAATTAGTAAATTCGTTGACGACAGAAGGAGCAAGATAACGACCACAGGGAGGGTGGTTTATCAACGGCAAAATATAGATCGGAAGAGCACACGTCTGAACTCCAGTCACGTGACGTTATCTCGTATGCCGTCTTCTGCTTGAAAAAAAAAAACAACCATCACCTACATCTGTATCCAGTCGATTGTGTACGCTAACCTATCTACATCCATGTGCACTGTCCGTCACGTCGTC
+
CCCCCFFFFFFBGGGGGGGGGGHHHHHHHHHHGHHHHHGCGGGGHHHHHHHHHHHHHHGGGGGHGHHGFGGGEGFEFHHHHHHHGGGGGHHHHHHHHHHHGGEAHHHHHHHGHHHGHHGHHHHHHGGHGGHHGGCFHGFHHHGGHHHHGGF0FF1>FHFHACB0C?@D:?B.A;...0/00/0//90000000;B;00/...:./9//99.:../;///://9/;/////;////9//:/...9...:-:;
@M03495:530:000000000-LYBTV:1:2101:16828:18418 1:N:0:GTGACGTT+ATCTGGGA
GTCAGCATGTGAGCTTTGGAGTGAAATCTCTTGTCTTAAGGAATAAAGGAAAAAGATTCCGTCGGAGGCTCGGTGCTCTACAGGTTCAACCTTTGTACTCTATTATTGCCTCACATTCCATCTCTTGTGAAAATATATTTGATTGGCTTTTCTGTAGGCTGTTTGCGAGGACTTTCCAAGACCTCCACTGGAAAACACAATAACCTTTTTGGAAGCTGGACAACTATCTTCATTTTTCAGAACCAGTGAAC
+
A1>A1FFFF@D3BAFFFGFGCA1DFGFFHGHDGFGHFGFEC10BCGFGBGEFC0ECGHFH0ABFAAAEEAAE/?EEGFHHFHCHHFB@@@EGGDB@2BGFBFG2DG211FFF>GHFGB>221>>FGFHFB21BFFGFBHHHGHHH0CCFBH2BF2BGG1<F0@GGG/>CC/?FC1?<11>GFGHBG00110/<0//.<<<DHH0/=00:CCGB;:.:G/C.G..//;000;;0C0;FG0F09/:9EFGE0B
@M03495:530:000000000-LYBTV:1:2101:18281:18425 1:N:0:GTGACGTT+ATCTGGGA
GTCAGCATGTGAGCTTTGGAGACTGGTTTATCAACGGCAAATATAGATCGGAAGAGCACACGTCTGAACTCCAGTCACGTGACGTTATCTCGTATGCCGTCTTCTGCTTGAAAAAAAAAACAACAATTTCTTATCATCTTTCTTTCTTCTTTCGGGTTTTATATCTGTTGTCACGTATCTTTCCTCTCTAGATCCTACTTTTTATTCTGTACAGATTCTGTCTCTCGATTGCTATAGTTCTCGTTGGTGTT
+
DCDDCFFFFFFFGGGGGGGGGGGHHHGHHHHHHHHGGGGGHHHHHHHHHHGGGGHHHHHHHGHHHGHHHHHHHHHHHHGHHHGGGGHHGHHHGGHHHHGGGHGHHHGHHHHHHHHG@DGG//?///22221=111111=111@11?1111111.->...<0=00000000/000../0.00000;00/00;;;000:0;000:.90000;00000;00000000;;:;/0.0000000000;.:./.;...
@M03495:530:000000000-LYBTV:1:2101:29018:18426 1:N:0:GTGACGTT+ATCTGGGA
GTCAGCATGTGAGCTTTGGAATTAGTAAATTCGTTGACGACAGAAGGAGCAAGATAACGACCACAGGGAGGGTGGTTTATCAACGGCAAAATATAGATCGGAAGAGCACACGTCTGAACTCCAGTCACGTGACGTTATCTCGTATGCCGTCTTCTGCTTGAAAAAAAAAAAATATCACATGCAACGTCGAAATTACAACGCATTCACAATAGAATCTCGTCATCACATTGGAACATACTCACAGGAGGAAT
+
CCCCCFFFFFFFGGGGGGGGGGHHHHHHHHHGG4GHHHGFGGGHHHHHHHHHHGHHHHEFGGEHGHHGBEEF>FGEFHHHHHHHGGCEGGFGHHHHFHGGEFEFFHHHHHHGFHHFHHGHHFHCHFHHGGHHEG/?GF=GHAFAGHEHCDC0>G<FDBFC.<<D.<D-@@:9:000000000900-:.--...0000009--.:;0000:00000000.....000:;00000;/000;00900...../0
@M03495:530:000000000-LYBTV:1:2101:19799:18445 1:N:0:GTGACGTT+ATCTGGGA
GTCAGCATGTGAGCTTTGGACTCCTGACTGGTTTATCAACGGCAAAATATAGATCGGAAGAGCACACGTCTGAACTCCAGTCACGTGACGTTATATCGTATGCCGTCTTCTGCTTGAAAAAAAAAAAATACGAGTATTATTGAGAGCCGTATAGGTGGGCGAGATTTGTGTGGTAGATGTGAAATGCTTCGATAGAGCGGTACAACTCACAGGAGACCGCATGCTGACAGACGTAGACTGACGTTCATGTT
+
AAAB?FFFFFFFEGGFFGFGGGHFHHHFHHHFGHHHHHHHGGGGCHHHHHHFHFHGG?FEGHFHHHHGHFHGBEGHHHHHHGHGGHHAFEGEFG4BDFGCFFHBEEE0FEF4FGGGHHD3B/C////<0<1////0111=>111.1<0-<<./0<00.-.----.0000:/../0090;C000000;;009.0..00;-;...//9//////.9....-;9../;//99/;.9..../////.;.;:/;//
@M03495:530:000000000-LYBTV:1:2101:19461:18453 1:N:0:GTGACGTT+ATCTGGGA
GTCAGCATGTGAGCTTTGGAGTGAAATCTCTTGTCTTAAGGAATAAAGGAAAAAGATTCCGTCGGAGGCTCGGTGCTCTACAGGTTCAACCTTTGTACTCTATTATTGCCTCACATTCCATCTCTTGTGAAAATATATTTGATTGGCTTTTCTGCAGGTTGTTTGCCAGGACTTTCCAAGACCTCCACTAGAAAACACAATAAACTTTTTGGAAGCTGGACAACTATCTTCATTTTTCAGAAACAGTGAAC
+
CCCCCFFFFFFFGGGGGGGGGGHHHHHHHHHHHHHHHHHH3GHHHHHHHHHHHHGGHIHIHHHGGGGGGHHGGGGGHHHHHHHHHHHHHHHHHHHHHHHHHGHHHHHHHHHHHHHHHHHHHHHHHHHHHHHHHHHHHHHHHHGHHGFHHHHHFHGHFHHHGGHHHHHHHEGHHHHGHFGGHHHHFHHHHHEHGFCGHFHGHHFFHFHEGHGGHHHHHHHGHFHHGHHHHHGFFGGGGGGFGGFFFG0FGG0
@M03495:530:000000000-LYBTV:1:2101:25304:18458 1:N:0:GTGACGTT+ATCTGGGA
GTCAGCATGTGAGCTTTGGAGTGAAATCTCTTGTCTTAAGGAATAAAGGAAAAAGATTCCGTCAGAGGCTCGGTGCTCTACAGGTTCAACCTTTGTACTCTATTATTGCCTCACATTCCATCTCTTGTGAAAATATATTTGATTGGCTTTTCTGCAGGTTGTTTGCCAGGACTTTCCAAGACCTCCACTAGAAAACACAATAAACTTTTTGGAAGCTGGACAACTATCTTCATTTTTCAGAAACAGTGAAC
+
CCCCCFFFFFFFGGGGGGGGGGHHHHHHHHHHHHHHHHHHHHHHHHHHHHHHHHGGHHHHHHH1FHHGGHHGGGGGHHHHHHHHHHHHHHHHHHHHHHHHHHHHHHHHHHHHHHHHHHHHHHHHHHHHHHGHBGGHHHHHHGHHHHHHHHHFHHGHHHHHGGHHHHHHHHGHHHHHHHGHHHGHHEHHHGGHHEHHHHHFHFF<FHHHHHGGCGHEHHHHGCCHHHGHHHHHHHGHGHHHHGGGGG9C0C0
@M03495:530:000000000-LYBTV:1:2101:13016:18459 1:N:0:GTGACGTT+ATCTGGGA
GTCAGCATGTGAGCTTTGGTCCGCCTGAGTCCTGGTTTATCAACGGCAAATATAGATCGGAAGAGCACACGTCTGAACTCCAGTCACGTGACGTTATCTCGTATGCCGTCTTCTGCTTGAAAAAAAAAAAAAAAACGACAGTCAGGCACTAGGCAGCAGCTTGTCGGCATGATCAAATCATGCAGTCCATACAGCTTGCACCAGACATAGTACCTTCAGCTGCTGATATATCCATATGCGACCATGCTGCG
+
DDDDDFFFFFFFGGGGGGGGGGGGGGHHHHHHHHHHHHHHHHHHGGGGGHHHHHHHHHHGGGGHHHHHHHGHHHGHHHHHHHHHHHHGHHHGGGGHHHHHHGGHHHGGGGHGHHHHHHHFHHHFGGGGG@<>---.<.---00<0//../00//0....//0/.0.----.0000:00000<000<00000/000<0/.00/..:.:00:00000000:00<0000000000000000<<.<--000000-
@M03495:530:000000000-LYBTV:1:2101:2085:18464 1:N:0:GTGACGTT+ATCTGGGA
GTCAGCATGTGAGCTTTGGAGTGAAATCTCTTGTCTTAAGGAATAAAGGAAAAAGATTCCGTCGGAGGCTCGGTGCTCTACAGGTTCAACCTTTGTACTCTATTATTGCCTCACATTCCATCTCTTGTGAAAATATATTTGATTGGCTTTTCTGCAGGTTGTTTGCCAGGACTTTCCAAGACCTCCACTAGAAAACACAATAAACTTTTTGGAAGCTGGACAACTATCTTCATTTTTCAGAAACAGTGAAC
+
BBBBBFFFFF55DFGGGGGGGGGHHHGHHHHGHGHHHHHHHHHHHHHHHHHGHHGGHHHHGHHGGGGGGHFCGEEGEHHHGHHHHHHHHHHHFHHHHHHGHHHHHHHGH3@FGHHGHHHHHGHHHHHFHHHHHHHEHHHHHFHHHGFHHHHFGHGHGHFHFGHHHE2FGGHHHBHGHHGEHFHHGEHFHHFHGGCHGHECG<GGGHHHHHCGBGB.CCC:GFHHHHHHGGGGGEFFGGEB00CFFFB00C0
@M03495:530:000000000-LYBTV:1:2101:24981:18488 1:N:0:GTGACGTT+ATCTGGGA
GTCAGCATGTGAGCTTTGGAGTGAAATCTCTTGTCTTAAGGAATAAAGGAAAAAGATTCCGTCGGAGGCTCGGTGCTCTACAGGTTCAACCTTTGTACTCTATTATTGCCTCACATTCCATCTCTTGTGAAAATATATTTGATTGGCTTTTCTGCAGGTTGTTTGCCAGGACTTTCCAAGACCTCCACTAGAAAACACAATAAACTTTTTGGAAGCTGGACAACTATCTTCATTTTTCAGAAACAGTGAAC
+
CCCCCFFFFFFFGGGGGGGGGGHHHHHHHFHHHDFGFHHHGGHHHHHHGHHHHHGGHHHHHAGCEEGFGHFGGEEGHHHHHHHFHHHHEHHHHHHHGHHHHHHHHHHHHHHHHHHHHHHFHHHHHHHHHFGHHGHHHHHHHDEFHHFHHHHFGFDHFHHHHGHHFGFGFHEHHHFHFFFGFGHHBEHHHHG1FFFGHF.CG0GDFFHBDD@C/;GAFFG.;GFE/::;C0B0;CFFGGFEFFGGFF009C0
@M03495:530:000000000-LYBTV:1:2101:21153:18489 1:N:0:GTGACGTT+ATCTGGGA
GTCAGCATGTGAGCTTTGGTTTATCAACGGCAAAATATAGATCGGAAGAGCACACGTCTGAACTCCAGTCACGTGACGTTATCTCGTATGCCGTCTTCTGCTTGAAAAAAAAAAAAATGAAGATCCTTTTGTCGGTGCGGTGCTCAGATGCGCCGCTCAGCAGTACTGACGAACAATAGCGCGGATCCGACACTCGCTTTGATTGTTGATAGAATGACCGTGCAGATGGGGTACCGTGACTCAGCTATGGG
+
CBCCCFFFFFFFGGGGGGGGGGHHHHHHGGGGGHHHHHHHHHHHGGGGHHHHHHHGHHHGHHHHHHHHHHHHGHHHGGGGHHFHHHGDHGHEGGGGGFFHHFHH0GHHHG@@C//<<011=111111111?01.--.---.--<D0/00=0-..-:;-;/;;.009;000.;---;0000-------;.9---0/.-.9.B000000.09000090000-....00000....00.....:000000;00.
@M03495:530:000000000-LYBTV:1:2101:11856:18521 1:N:0:GTGACGTT+ATCTGGGA
GTCAGCATGTGAGCTTTGGAATTAGTAAATTCGTTGACGACAGAAGGAGCAAGATAACGACCACAGGGAGGGTGGTTTATCAACGGCAAAATATAGATCGGAAGAGCACACGTCTGAACTCCAGTCACGTGACGTTATCTCGTATGCCGCATTCTGCTTGAAAAAAAACAAATCATGTGCTTAATTTTTATTGGAATATTACCCAATCACAAAAAACTTGCCTGCCTCACACTCGAATGTTAATCCCAATT
+
BBBBAFFFFFFFGGGGDDEAGGHHFBGHHHHHGFEFHGGGGGGHHHFFEAEEGHHHHHEFGEEHHHC1FEGG?FEGGFHHFHHEEGCEEHHHFHHHGHGHGAFGFAHHHHE/FGHFHHHHFBGGHHHGG<GCEFCFF<GFGGGGHGHDD--<>FHDDHFHFFHHFC-@..;G0CCH0C000;0;0;090;0;009;000;;00/9.//0;=;..;-.B//9/9/9;/9BA/::9...;/B:9;/B//9:./
@M03495:530:000000000-LYBTV:1:2101:11333:18530 1:N:0:GTGACGTT+ATCTGGGA
GTCAGCATGTGAGCTTTGGAGGGCACAGGGAGGGTGGTTTATCAACGGCAAAATATAGATCGGAAGAGCACAGGTCTGAACTCCAGTCACGTGACGTTATCTCGTATGCCGTCTTCTGCTTGAAAAAAAAAAAAAAAATACAACACATGTAGGTGCCTGTTCTGCTAATGGAGATTGAACAGTCTCGACATCGACTATATCATGCTGTCGCCGCTCACGCCATACCGATACTACAGAGACGCACTATTCCA
+
CCCDCFFFFFFFGGGGGGGGGGGGGGHHHGGGGGEFGGGHHHHHHHGGGGGHHHHHHHHHHHGGGGHHHHHHHHFHGHHHHHHHHHHHHHGHHGGGFFHHFHHHGGHHHHGGGHGHHHHHHHGFGHHGGFCG>-<-:-.00<00..<00<110100/10011111:111110/0/10010</1011/0-..0./-.-<111111111<0.<.<-<-.0.....0//..---111:<1///.----011111
@M03495:530:000000000-LYBTV:1:2101:5453:18539 1:N:0:GTGACGTT+ATCTGGGA
GTCAGCATGTGAGCTTTGGTCCAGCCTGAGTCCTGGTTTATCAACGGCAAAATATAGATCGGAAGAGCACACGTCTGAACTCCAGTCACGTGACGTTATCTCGTATGCCGTCTTCTGCTTGAAAAAAAAAAACATATCTTCTTTTCTATAATCCTAATCCATACTCGCCTACCTTCCGTGTATTACAATTCGCTACATCGTATATCTCACTCATTTCCGTTTCTCAGTTGTCTAACTTCCATCTTTTATCT
+
CCCCCFFFFFFFGGGGGGGGGGHHHGHHHHHHHHHHHHHHHHHHHGGGGGHHHHHHHGHHHGGGGHHHHHHHGGHHFFGHHHHHHHHHHGHHGGGFGHFBGHHGGHHHHGGGHGHHGHHHHEGHHHGGFC//</1?11111111111>11<<G1>11111<00/00.--../.0:0/.0../0000:0000....-000.9./000;0000;/00000.00/09:0000:00;0000000900000;00;0
@M03495:530:000000000-LYBTV:1:2101:26831:18541 1:N:0:GTGACGTT+ATCTGGGA
GTCAGCATGTGAGCTTTGGAATTAGTAAATTCGTTGACGACAGAAGGAGCAAGATAACGACTGGTTTATCAACGGCAAAATATAGATCGGAAGAGCACACGTCTGAACTCCAGTCACGTGACGTTATCTCGTATGACGTCTTGTGCTTGAAAAAAAACAGCAATATGTCACTGTCACAGTGAGGGTTGACTAGTCGGTCATGTCGAACTCACAAGCCGTATCGAGACAATTCTCAACCTCAGGCATGGATC
+
1>AA?CFBD1B3B11FGGB11FFEGGFHBFD1F0BG0GG0EEA01FFGH/F0GFFGGHCGGE?G1ABFGF22A/EEEE0>B@EB2B2GHGGF/GHHH0GE/FGGEGHFDGHHFF1DG?FGHAEF/FCBGBCF?G02@C//0/1@FG1110F1?</--../.</0=00==0=0000<0000000..;.-/000/0<.--..000;9....90/0;9..-.--------B-//9////--//:///:/--//;
@M03495:530:000000000-LYBTV:1:2101:5047:18564 1:N:0:GTGACGTT+ATCTGGGA
GTCAGCATGTGAGCTTTGGAATTAGCTGGTTTATCAACGGCAAAATATAGATCGGAAGAGCACACGTCTGAACTCCAGTCACGTGACGTTATCTCGTATGCCGTCTTCTGCTTGAAAAAAAAAACGAATCACCATAACGTAAAACATCCTTCATAGAAATTTCACGTGGCGGCAAGTTGCCATACATAACATGGTCGCCTGCAATATCGGTATCAGCTAAAGTTCATTTATCGTTTAGTTACTGTATCTCT
+
AA1>1BFFD@DDEC1AAFGGFAGDFGHHFBGFHHDFFFEEEEE0FFGGDFGFGEEG/AGGHHFGGGEGC/GDBBEGHHFH1GEGCFGGCFH/GFGHEEGFG1/?>B>>F11F>BA1110//><B/<?//?FF0F111?/?F0.1<.>FCGH11<1110000DD00..<.----:9.;CB000;09:0;C/00//00--9.../9;/B/--9-://////;9///;;;/FB/F-;A-;////;B;//;/BB;
@M03495:530:000000000-LYBTV:1:2101:25661:18564 1:N:0:GTGACGTT+ATCTGGGA
GTCAGCATGTGAGCTTTGGAATTAGTAAATCGTTGACGACAGAAGGAGCAAGATAACGACCACAGGGAGGGTGGTTTATCAACGGCAAAATATAGATCGGAAGAGCACACGTCTGAACTCCAGTCACGTGACGTTATCTCGTATGCCGTCTTCTGCTTGAAAAAAAAAACACTCAACGATTAACAACTAAGATTTGTGAGTAATAACTGATATAATAAAGGTGCCAGAGTGTTAGTGTCGACGAGAACGAT
+
CACCCFFFFFFBGGGGGGGFGGHFHGHHHHHGHHHHGGEGGGHCHGHHHHHGHHHHHGGGEGHHHHGAEFF>FEFGHGHGHHHGCGG?HGHHHHGHHHHGFGGGHHHHHHGHGHGGFHHGHHHHHGHGGHFEECFC/11<FF/0<1FCCC0.FGFBHHH.BDGC@C;AB...0/:/:;.;..00;0.//0/909;00/;:9/;/99///:;//////9:////////..////9/9/9;..--:-../...
@M03495:530:000000000-LYBTV:1:2101:15683:18568 1:N:0:GTGACGTT+ATCTGGGA
GTCAGCATGTGAGCTTTGGAATTAGTAAATTCGTTGACGACAGAAGGAGCAAGATAACGACCACAGGGAGGGTGGTTTATCAACGGCAAAATATAGATCGGAAGAGCACACGTCTGAACTCCAGTCACGTGACGTTATCTCGTATGCCGTCTTCGGCTTGAAAAAAAAAAAAATAAAAAAACAGTATAGAAGACAATCGCACGTGAACATTAAAACCAGTAAATGTATAGTAAGTGAGTCTATACAGTTAT
+
DDDDDFFFFFFFGGGGGGGGGGHHHHHHHHHHGHHHHHGGGGGHHHHHHGHHHHHHHHGGGGGHHHHGFFGGEFGGGHHHHHHHGGGGGHHHHHHHHHHHGGGGHHHHHHHGHHHGHHHHHHHHHHHHGGHHGGFGHHDGHHGGHHGHGGGHFH..<CGFHHHHHGGGF-<--.0:0009-../000<00000</<0:...-<....000:00000..<000000<0000:0000<00000000000<00<
@M03495:530:000000000-LYBTV:1:2101:18030:18600 1:N:0:GTGACGTT+ATCTGGGA
GTCAGCATGTGAGCTTTGGAGTGAAATCTCTTGTCTTAAGGAATAAAGGAAAAAGATTCCGTCGGAGGCTCGGTGCTCTACAGGTTCAACCTTTGTACTCTATTATTGCCTCACATTCCATCTCTTGTGAAAATATATTTGATTGGCTTTTCTGCAGGTTGTTTGCCAGGACTTTCCAAGACCTCCACTAGAAAACACAATAAACTTTTTGGAAGCTGGACAACTATCTTCATTTTTCAGAAACAGTGAAC
+
BCCCCFFFFFFFGGGGGGGGGGHHGHHHHHHHHHHHHHHHHGHHHHHHHHHHHHGGHHHHHHHGGGGGGHHGGGGGHHHHHHHHHHHHHHHHHHHHHHHHHHHHHHHGFHHHHHHGHHHHHHHHHHHHHHBGHGHHHHHHGHHHHHHHHHHHGHDGHCHHHGHHHHFFHHHGHHHHGHHFHHHHHHHGHHH1GB0F.CG.DGFHDGHHHHGGEGFGHH/AGHHGHHHHHHGGGGGGGGGEG;/FBFFFFFB
@M03495:530:000000000-LYBTV:1:2101:14636:18619 1:N:0:GTGACGTT+ATCTGGGA
GTCAGCATGTGAGCTTTGGAGTGAAATCTCTTGTCTTAAGGAATAAAGGAAAAAGATTCCGTCGGAGGCTCGGTGCTCTACAGGTTCAACCTTTGTACTCTATTATTGCCTCACATTCCATCTCTTGTGAAAATATATTTGATTGGCTTTTCTGCAGGTTGTTTGCCAGGACTTTCCAAGACCTCCACTAGAAAACACAATAAACTTTTTGGAAGCTGGACAACTATCTTCATTTTTCAGAAACAGTGAAC
+
CCCCCFFFFFFFGGGGGGGGGGHHHHHHHHHHHHHHHHHHHHHHHHHHHHHHHHGGHHHHHHHGGGGGGHHGG?EFHHHHHHHHHHHHGGHHHFFFHHHHHHHHGHHHHHHHHHHHHHHHHHHHHFGHHHGHFGHHHGHHFBHHGGCGHHHFGHGFHHFHHDHHHGDGHHFFHHDGGGFGFHFHHHHHHHHFHHHHFFHEGFHDGHFHHHGGGHFEGHHHHFGHHHHHHGFFFGFBFEFGGGFFFFFFBC0
@M03495:530:000000000-LYBTV:1:2101:3559:18619 1:N:0:GTGACGTT+ATCTGGGA
GTCAGCATGTGAGCTTTGGTCCAGCCTGAGTCCTGGTTTATCAACGGCAAAATATAGATCGGAAGAGCACACGTCTGAACTCCAGTCACGTGACGTTATCTCGTATGCCGTCTTCTGCTTGAAAAAAAAAAAAAAACAAAGATGAATAGTACGCTCACATTAAGAAGAATAGATGAGGCAATAGTGTCACTATGATCGAACAATGCACTGAGTGTCATAATGTTTGCATTCTGTACTGTTCACTCTATATT
+
BAABCFFFFFFFGGGGGGGGGGHHHGHHGHGHHHHHHHHHHHHHHGGGGGHHHGHHHHHHHGGGGHHHHHGHGGGHEDGGHHHGHHHHHGGHGFGFFHHGHHHFGHHHE@EEHFFHHHHHHHEGFBDGCDG//-<-.<..//00000=0000.....00000;0:0/:/;B00000:/...00000000000090;0..:.-/0000:0/000000000:00000/000000000000:0000;090;B00
@M03495:530:000000000-LYBTV:1:2101:12596:18626 1:N:0:GTGACGTT+ATCTGGGA
GTCAGCATGTGAGCTTTGGTCCAGCCTGAGTCCTGGTTTATCAACGGCAAAATATAGATCGGAAGAGCACACGTCTGAACTCCAGTCACGTGACGTTATCTCGTATGCCGTCTTCTGCTTGAAAAAAAAAAAAAAAAAACATTAAAAGACAACACAAAGTACACAACGAAAGTGATCTTCGTGAACTAGTATCTAATACAGTATATAGTCTGACAAATATCACTCGACTTCAGAGTATTATCTACAGGTCT
+
CCCDEFFFFFFFGGGGGGGGGGHHHGHHHHHHHHHHHHHHHHHHHGGGGGHHHHHHHHHHHGGGGHHHHHHHGHHHGHHHHHHHHHHHHGHHHGGFGHHFHHHGGHHHHGEGHGHHHHHHHHHHHHGGGF?@><---<-.<011<111:///.....</1111<0..<..9.1:111111././.0:00:11111<1110<<11<11111111101/11:11111..-..1:110:11<:<1<1110/001
@M03495:530:000000000-LYBTV:1:2101:12272:18631 1:N:0:GTGACGTT+ATCTGGGA
GTCAGCATGTGAGCTTTGGAGTGAAATCTCTTGTCTTAAGGAATAAAGGAAAAAGATTCCGTCGGAGGCTCGGTGCTCTACAGGTTCAACCTTTGTACTCTATTATTGCCTCACATTCCATCTCTTGTGAAAATATATTTGATTGGCTTTTCTGCAGGTTGTTTGCCAGGACTTTCCAAGACCTCCACTAGAAAACACAATAAACTTTTTGGAAGCTGGACAACTATCTTCATTTTTCAGAAACAGTGAAC
+
ABBBBFFFFFFFGGGGGDGGGGEHFHHHHHHHFGGHFGHFFHFHHFFFEGCGFHGGFHHHHCGECEGEDHHGGEEGGGFHHHHHHHFHHHHHHHHHHHHHHHEDFHHHH3GGHHHFHH4GGHHHHHHGHF4GFGHFHHBGF4GGHHFGFBDGFF3F2@GHHGHHFH2GHGEEFHGFFG<GAGHHHHGHHFFFHHHHHFE.<DDGGHHHHHGGHHBAFG/CGBHEFFFFHHBBFGFGGGGFECFGGGBFFF0
@M03495:530:000000000-LYBTV:1:2101:28063:18634 1:N:0:GTGACGTT+ATCTGGGA
GTCAGCATGTGAGCTTTGGTCCAGCCTGAGTCCCTGGTTTATCAACGGCAAAATATAGATCGGAAGAGCACACGTCTGAACTCCAGTCACGTGACGTTATCTCGTATGCCGTCTTCTGCTTGAAAAAAAAAAACTAGAATATGTTTAACACTCCTGTTTTTTTTGCTGGCTATTGTCTCTCATCATTAGATGACTGTTTCCGTTCAGTACTCTAAACTTTGCGCGATCCTGTATCGTATTTGTTGGTGAGT
+
CCCCCFFFFFFFGGGGGGGGGGHHHGHHHHHHHHHHHGHHHHHFHHGGGGFHFHFHHHFGGHGEGGHHGHHHHFHHHGHHHHGHFHHFFHEFEHGGGGGHFGFFFEFFB3EFFHGFFEGFFG??GFFCGCCA@/11111=11>=111>11<<00111<0/.<<@-0;00.:00000;000::B0;00090;0000090;00900/0;009000000000000-----..0;0B00././0000/9;9.0.;
@M03495:530:000000000-LYBTV:1:2101:24341:18662 1:N:0:GTGACGTT+ATCTGGGA
GTCAGCATGTGAGCTTTGGAATTAGTAAATTCGTTGACGACAGAAGGAGCAAGATAACGACCACAGGGAGGCTGGTTTATCAACGGCAAAATATAGATCGGAAGAGCACACGTCTGAACTCCAGTCACGTGACGTTATCTCGTATGCCGTCTTCTGCTTGAAAAAAAAAAAAAGAAACTAAGTAGCAGTGTACACGAAAACCACACGCTTATTACGAGACCTGCCGCGGATGTATATGTGAGGAGGCTTGA
+
AAABBFFFFDFFGGGGGGGGGGHHHHHHHHHHGBGHEHGFEGGHHHHHHHHGHHHGHHGGGGGHHHGGFEEGHHGBGHHHHHHHGGGGGHHHHHHGGHHHGEFGHGHGFGHGEGHFGHHHHHGHHHHHGFHHGG?FGC2DDGCGFFFHGDFAED1>DGFF0FF1FG@@?CD?-...//000/0000000/00000.-..-/.....-;.:.9/;/..9.:9//..:----9-//9///////./..../-:
@M03495:530:000000000-LYBTV:1:2101:26002:18671 1:N:0:GTGACGTT+ATCTGGGA
GTCAGCATGTGAGCTTTGGACTCCTGACTGGTTTATCAACGGCAAAATATAGATCGGAAGAGCACACGTCTGAACTCCAGTCACGTGACGTTATCTCGTATGCCGTCTTCTGCTTGAAAAAAAAAAAACGATGTGATTTTTGCTCACGAGAGACTATCGGAACTCCGCTGCAAGCGGTTGAATGAGTAGATATAGTCAGGAACGTCGTGACTGACTAGCACTGTTTTGAACTCCACTAGCGACTAACGACC
+
BBBBBFFFFFFFGGGGGFFGGGHHHHHHHHHGHHHHHHHHGCGGGHHHHHHHHHHHGAFFHHHHHHHGHHHGHHHHHHHGGHHHGHFHGGCFG14GHHF?BGHGGGGG/FGFGHFBGFGHHGCCG?<>/////<1=11111<11111..<<-./00=0.-..-<;0...-./00.9-9--/00;99000000;000000//.....--./99//////////////...///9;/.////-----//..9-
@M03495:530:000000000-LYBTV:1:2101:18621:18672 1:N:0:GTGACGTT+ATCTGGGA
GTCAGCATGTGAGCTTTGGACTCATGACTGGTTTATCAACGGCAAAATATAGATCGGAAGAGCACACGTCTGAACTCCAGTCACGTGACGTTATCTCGTATGCCGTCTTCTGCTTGAAAAAAAAAAAAACCAAGAGACAATTACGATCATCAACTCCACGTACAGTTGAATAAAGTACGAGTGCACTTATACACTGTGTCGCTTATATCATAGTCTCTATGCGTGCAGTGAGCGGAGACGTGTAGTTTGTT
+
CCDECFFFFFFFGGGGGGGGGGHHHHHHHHHHHHHHHHHHGGGGGHHFHHHHHHHHGGGGHHHHHHHGHHHGHHHHHHHHHHHHGHHHGGGGHHEHHHGGHHHHGEGHGHHHHHHHGHHHHGGDGFB////..0>>0000<111...<.1110<=0<0<.</..11:111:1111<1:.....1100011111010111<9....<1<11<11111111<<0.9...110100--<-9..../<11111/:
@M03495:530:000000000-LYBTV:1:2101:8429:18678 1:N:0:GTGACGTT+ATCTGGGA
GTCAGCATGTGAGCTTTGGTCCAGCCTGAGTCCTGGTTTATCAACGGCAAAATATAGATCGGAAGAGCACACGTCTGAACTCCAGTCACGTGACGTTATATCGTATGCCGTCTTCTGCTTGAAAAAAAAACACAAAACGCAGTGCCAAACCTGTGTGCATATTCAATGATTTTGATATCCAGACAAATTTTACAAAAAGTACGATCACTGATTAGGATATCACTAACAAATCTGTAGTAGACGTCCAGGGA
+
ABAA>FFFF5FFGGFFGFFEEGGGHGFG4FGFGFGCFFFFHFHHHEGC?EHHHFFABDEDGFAAA1ACGHEGE?1F15BGGBGF@FDGHG1FGAE?1B?4BGCHGBCGHE?EACFGFHFF3CBF3B/C/B//@/<F<0//<//1111F0..0>F110<<=0D0000000<=0<0.000:0;0:;C/:000;0:<00::A090..:../;9B;00;00900000009990.0///9//;//9/.9.../;..
@M03495:530:000000000-LYBTV:1:2101:3591:18690 1:N:0:GTGACGTT+ATCTGGGA
GTCAGCATGTGAGCTTTGGAATTAGCTGGTTTATCAACGGCAAAATATAGATCGGAAGAGCACACGTCTGAACTCCAGTCACGTGACGTTATCTCGTATGCCGTCTTCTGCTTGAAAAAAAAAAAAACAAGGTTGAATGACGTAGCAACTAGATGAAACGGTTGTCGGTGGAATTGAACGTTATAGTGGTTCAGGAGTACACAACTCTAACAATGCGTAGCTCCTTGTCATGTAATAGGTTATTGTATGTA
+
CCCCCFFFFFFFGGGGGGGGGGHGHHHHHHHHHHHHHHGGGGGGHHHHHHHHGHGGGGHHHHHHHGHHHGHGHHHHHHHHFHGFGHGGGGHHDGFHGGHHGHGF?HGHHHHHHHAGEDF@BFG///////0.1100<1111...<.00.//<<000000...:-.0:--...0:00009..:/.0000.0.;000/.//0000..:////////9;..9-.;////////9///////////:9/;/////
@M03495:530:000000000-LYBTV:1:2101:20250:18700 1:N:0:GTGACGTT+ATCTGGGA
GTCAGCATGTGAGCTTTGGAATTAGTAAATTCGTTGACGACAGAAGGAGCAAGATAACGACCACAGGGAGGGTGGTTTATCAACGGCAAAATATAGATCGGAAGAGCACACGTCTGAACTCCAGTCACGTGACGTTATCTCGTATGCCGTCTTCTGCTTGAAAAAAAAAAAAACAAAAGATGTATAATGAGTTGAGCATAAGATAAGAGGTGAACATAGAACGCTTAGATGAACCGTAGTACTGCGCACAT
+
DDDDDFFFFFFFGGGGGGGGGGHHHHHHHHHHGGHHHHGGGGGHHHHHHHHHHHHHHHGGGGGHHHHGFGGGEFGEGHHHHHHHGGGGGHHHFHHHHHHHGGGGHHHHHHHGHHHGHHHHHHHHHHHHGGHHGGGGHFHHHHGGHHHHGAEHGH<<FGHFGHHHHGEGG?A99.....;.00;0000000000000000000000;000.:.:000000000..9..0000000.-...:00000.----0
@M03495:530:000000000-LYBTV:1:2101:27798:18702 1:N:0:GTGACGTT+ATCTGGGA
GTCAGCATGTGAGCTTTGGAGTGAAATCTCTTGTCTTAAGGAATAAAGGAAAAAGATTCCGTCGGAGGCTCGGTGCTCTACAGGTTCAACCTTTGTACTCTATTATTGCCTCACATTCCATCTCTTGTGAAAATATATTTGATTGGCTTTTCTGCAGCTTGTTTGCCAGGACTTGCCTAGACCTCCACTAGAAAACACATTAAACTTTTTGGAAGCTGGCCAACTATTTTCATTTGTCAGAAACAGTGAAA
+
AAAA?FF1D13BDFGAFEGF1EF13331AF33DFFFHFFGBGHFEFGHF00FFHGFFGGGFFGE//EAEEG?EBE/BDG1FHF0BFGHBGHHBBD2BFFGFEB2@DG1@BG>BCFFDE22F111BG1B1EG11FGHHHGHF2BB>0B1<<1B121B11@D0@DC<FDF1FGCG11<?11?1?11FG0<<011110FCF.000<0<0=00<@-/:/.0;/.:/.://000:<00;B0;00;0=C///9;000
@M03495:530:000000000-LYBTV:1:2101:24247:18721 1:N:0:GTGACGTT+ATCTGGGA
GTCAGCATGTGAGCTTTGGTCCAGCCTGAGTCCTGGTTTATCAACGGCAAAATATAGATCGGAAGAGCACACGTCTGAACTCCAGTCACGTGACGTTATCTCGTATGCCGTCTTCTGCTTGAAAAAAAAAAAGACGGACTCTTGTTATTCTGTTGCATCACATATGTCGTGTGAATCAAATGAAAATGCATATTGATGAGCATGTATAACATGCAGTTGATAATGAATGACAGGTGAATACGCGGGTATTG
+
CBCCCFFFFFFFGGGGGGGGGGGGGGHHGHHHHHHHFGHHHHHGHGGGGEHGGHHHHHHHHGGGGHHGHHHFGGFFGFHHHHHGHHHHHGHEEEFGGHHFFEHFGFFGFEEGF/EHHHHHHHEHHGCC//<<//0//.<-01111<1=11100<<0000000000000.;...;0000:;;00000000000000;00000000;0000000/000000900090;0;0000/.///////..-;-99///
@M03495:530:000000000-LYBTV:1:2101:6823:18740 1:N:0:GTGACGTT+ATCTGGGA
GTCAGCATGTGAGCTTTGGATGGTTCTGGTTTATCAACGGCAAAATATAGATCGGAAGAGCACACGTCTGAACTCCAGTCACGTGACGTTATCTCGTATGCCGTCTTCTGCTTGAAAAAAAAAAAAACAGTTAGTAACACAAGGGTAAACATACTCCACGAAATTCTTACAAGACTATGATATTACAGGTGTAGTATGTGGTCGCGTGTATGATGATTATCATTGTATAGATGCGTAATACATGACGAGAA
+
BBCCDFFFFFFFGGGGGGGGGGGHHHHHHHHHHHHHHHGGGGGHHHHHHGHHHHGGGGHHHHHHHGHHHGHHHHHHHHHHHHGHHGGGGGHGHHHHGDHHHHGGGHGHHHHHHHHFHEHGGG?/><///0=111<1111<..0..0//000<00<000/.-...000000000//0:000000<00<0/<<0000000000::-----9/0000000<0000000000000000-..990000000..-..
@M03495:530:000000000-LYBTV:1:2101:15349:18747 1:N:0:GTGACGTT+ATCTGGGA
GTCAGCATGTGAGCTTTGGAGACTGGTTTATCAACGGCAAAATATAGATCGGAAGAGCACACGTCTGAACTCCAGTCACGTGACGTTATCTCGTATGCCGTCTTCTGCTTGAAAAAAAAAAAAAAATAGACACAATCAACATAGTGACAACGTCGAAGTACATGGTTAATAGTGAATGTCAAGTGTATATGTTATACTCTTATGGTACAGAGTGTCATGACATAGTATTTGTATAACAAGCATATGCGACT
+
CCCDDFFFFFFFGGGGGGGGGGGHHHHHHHHHHHHGGGGGHHHHHHHHHHHGGGGHHHHHHHGHHHGHHHHHHHHHHHHGHHHGGGGHHFHHHGGHHHHGGGHGHHHHHHHHHHHHGGG@F///<>01111<00.1000/0<000<0000.-..--.<.00000/000<000000000<0000<000<000<000000<000000000<<0/:000000000:0000000000000000/./000:0..--
@M03495:530:000000000-LYBTV:1:2101:11395:18755 1:N:0:GTGACGTT+ATCTCGGA
GTCAGCATGTGAGCTTTGGAGTGAAATCTCTTGTCTTAAGGAATAAAGGAAAAAGATTCCGTCGGAGGCTCGGTGCTCTACAGGTTCAACCTTTGTACTCTATTATTGCCTCACATTCCATCTCTTGTGAAAATATATTTGATTGGCTTTTCTGCAGGTTGTTTGCCAGGACTTTCCAAGACCTCCACTAGAAAACACAATAAACTTTTTGGAAGCTGGACAACTATCTTCATTTTTCAGAAACAGTGAAC
+
CCCCCFFFFFFFGGGGGGGGGGHHHHHHHHHHHHHHHHHHHHHHHHHHHHHHGHGGHHHHHHHGGGGGGHHGGFGGHHGHHHHHHHHHHHHHHHHHHHHHHHHHHHHHGGGHHHHHHGHHHHHHHHHHHHHEHGHHHGHHHGHHHFCGHHHHGH3BFHFHHGFHHGDGB/FGFF1FGFHH0GFGFHHGHGG1F=0<CGH.D0D<DGGGHHGCEHFEFHBAGGFCFGHHFFB0BF;BFGFF0BBBBFBFB9:
@M03495:530:000000000-LYBTV:1:2101:7801:18760 1:N:0:GTGACGTT+ATCTGGGA
GTCAGCATGTGAGCTTTGGTCCGCCTGAGTCCTGGTTTATCAACGCAAAATATAGATCGGAAGAGCACACGTCTGAACTCCAGTCACGTGACGTTATCTCGTATGCCGTCTTCTGCTTGAAAAAAAAAAAAAAAACAAATGGAGTGTGTCGAGACAAGCTAGTACCAACTAATTGTGATGAGTGTGCAGAAGATGTGATTGAAACAAATGAGAAGTAGAGAAGCTAAGCGACTGACGATACACGAGAGCTG
+
CCCCCFFFFDFFGGGGGGGGGGGGGGHHHHHHHHHHHHHHHHHHGGGGGHHHHHHHHHHGGGGHHHHHHHGGHHGHHHHHHHHHHHHGHHHGGGGHHHHHHGGHHHHGGGHGHHHHHHGHHHHHGGGGD@/----....0000/0.;0.0..-..;/.;000000000./000900;0000000000000/09000000000000/..00:000/0;00000/00000;-.--.00.;..-00.--.9.00
@M03495:530:000000000-LYBTV:1:2101:12146:18783 1:N:0:GTGACGTT+ATCTGGGA
GTCAGCATGTGAGCTTTGGACTCCTGACTGGTTTATCAACGGCAAAATATAGATCGGAAGAGCACACGTCTGAACTCCAGTCACGTGACGTTATCTCGTATGCCGTCTTCTGCTTGAAAAAAAAAAAGAAACAGAATAGAAGATAGTTGGAGAGGTTTAGAAGCGCCGTTGTATACATTCACGTTTCATGTCTATAGTACTGGAACTCAGAATCTGATACGTGGCGATAGTTGCAACACTGAGTACTCAAA
+
DDDDDFFFFFFFGGGGGGGGGGHHHHHHHHHHHHHFHHHHGGGGGHHHHHHHHHHHGGGGHHHGHHHGHHHGFHHHHHHHHHHHGHHHGGFGHFHHHHGGHHHHGGGHGHHHHHHHFHHFG/@<<C///?0000011?111111111111<01..0/0000000-----...00000000:0.:./009090;0000000000/0:9C:F0900000000.0/.----..0000:90.;000;:000;000
@M03495:530:000000000-LYBTV:1:2101:9161:18783 1:N:0:GTGACGTT+ATCTGGGA
GTCAGCATGTGAGCTTTGGAGTGAAATCTCTTGTCTTAAGGAATAAAGGAAAAAGATTCCGTCGGAGGCTCGGTGCTCTACAGGTTCAACCTTTGTACTCTATTATTGCCTCACATTCCATCTCTTGTGAAAATATATTTGATTGGCTTTTCTGCAGGTTGTTTGCCAGGACTTTCCAAGACCTCCACTAGAAAACACAATAAACTTTTTGGAAGCTGGACAACTATCTTCATTTTTCAGAAACAGTGAAC
+
CCCDDFFFFFFFGGGGGGGGGGHHHGHHHHHHHHHHHHHHHHHHHHHHHHHHHHGGHIIIHHHGGGGGGHHGGGGGHHHHHHHHHHHHHHHHHHHHHHHHHHHHHHHHHHHHHHHHHHHHHHHHHHHHHFHHHHHHHHHHHEHHHGFHHHHHFHDGHHHHHGHHHHGHHHGHHHHHGHHHFHHHHHHGHHHGHHGHHHHGHHHEFHHHHHGGGFEHGHGHHHGHHHHHGHGGGGGGGGGGGGFFGEBFGF0
@M03495:530:000000000-LYBTV:1:2101:16174:18789 1:N:0:GTGACGTT+ATCTGGGA
GTCAGCATGTGAGCTTTGGACTCCTGACTGGTTTATCAACGGCAAAATATAGATCGGAAGAGCACACGTCTGAACTCCAGTCACGTGACGTTATCTCGTATGCCGTCTTCTGCTTGAAAAAAAAAAAAAAAACGACTAACTAACTGTGATGTACTCTAGTGGTGACTCAGTAAGTGCTGAAGCGATGTACTCACACGACGACTAGCAGCAGAGAACGTCATAATGATGACAACAGTGCTGAGACGGGTGGA
+
CCDDCFFFFFFFGGGGGGGGGGHHHHHHHHHHHHHHHHHHGGGGGHHHHHHHHHHHGGGGHHHHHHHGHHHGHHHHHHHHHHHHGHHHGGGGHHDHHHGGHHHHGGGGGHHHHHHHHHHFHGGGCG/>/---<-.-.-001100<1111:1:111111111<1.1:<1001111111111000-....11111000------.-0/00/.././<0....<11111111<0<.9/::1111.10..----.
@M03495:530:000000000-LYBTV:1:2101:4133:18811 1:N:0:GTGACGTT+ATCTGGGA
GTCAGCATGTGAGCTTTGGATGGTTCTGGTTTATCAACGGCAAAATATAGATCGGAAGAGCACACGTCTGAACTCCAGTCACGTGACGTTATCTCGTATGCCGTCTTCTGCTTGAAAAAAAAAAATCCCCGGGCTCAACTTGTGAATGGCATTCGATACTGGTACGCTAGAGTACGGCAGCGGGGGATTGAATTCCGACATGTGCTGTGTAATGCTTAGAATTGAGGAGGCACACTGTTGGCGAAGGATTG
+
ABBBBFFFFFFDFGGGGGGFGGGGFGGGHHHHHHHHFHEGGFECEGHHHHHFGHGDEGFHHHGFHGHHHGFFFHHHGGBGFFGFFEEEFFBFEGFHEEGHHHGEEFG?GHGHFHAE3B0/<<CCD<2@?/<//<-<C1F11=11110=/<<000=00<-00<000..;:=00:0;..9--.-----9././9/9///.--.9/;///////9/99///////:///./;...9..///9/./99--..//.
@M03495:530:000000000-LYBTV:1:2101:9526:18817 1:N:0:GTGACGTT+ATCTGGGA
GTCAGCATGTGAGCTTTGGAATTAGCTGGTTTATCAACGGCAAAATATAGATCGGAAGAGCACACGTCTGAACTCCAGTCACGTGACGTTATCTCGTATGCCGTCTTCTGCTTGAAAAAAAAAAAAGAAACTCATACGTACGTCGTTACTTCATGATCTACAAGGATACACAACATTAGTTTACAACTGATCCAGATACATGTTAATCACCTAATAACTTATCAGATGCACTCTCTACCAACATCATTGTT
+
CBCCCFFFFFFFGGGGGGGGGGHHHHHHHHHHHHHHHHGGGGGHHHHHHHHHHHGGGGHHHHHHHGHHHGHHHHHHHHHHHHGHHGGGGGHHFHGHGGHHHHGGGHGHHHGGHHFHHHHGGGG><</?0?01111110<1.-00--...00000=00=0<=000.:::0000.../00000000;0:0/0:000000;0;000;000000/000000000000000::0000/00;00000..:0000:00
@M03495:530:000000000-LYBTV:1:2101:5918:18855 1:N:0:GTGACGTT+ATCTGGGA
GTCAGCATGTGAGCTTTGGAGTGAAATCTCTTGTCTTAAGGAATAAAGGAAAAAGATTCCGTCGGAGGCTCGGTGCTCTACAGGTTCAACCTTTGTACTCTATTATTGCCTCACATTCCATCTCTTGTGAAAATATATTTGATTGGCTTTTCTGCAGGTTGTTTGCCAGGACTTTCCAAGACCTCCACTAGAAAACACAATAAACTTTTTGGAAGCTGGACAACTATCTTCATTTTTCAGAAACAGTGAAC
+
DDDDDFFFFFFFGGGGGGGGGGHHHHHHHHHHHHHHHHHHHHHHHHHHHHHHHHGGHIHHHHHGGGGFGHHGGGGGHHHHHHHHHHHFGFGHHHHHHHHHHHHGGHHHHHHHHHHHGHHGFHHHHHHHHBFHHHHHHHHHGEHHGAGFGHHHGFFHHHHHGGHHHHHGH/GHHHHHEGBG0GHHHHHHGHHGHHHHHHHCGH<DDGHFDHGGHC/CFHGAFFHGFFHHHHGFGGGF0CFFFGGGGGFGBF0
@M03495:530:000000000-LYBTV:1:2101:3814:18857 1:N:0:GTGACGTT+ATCTGGGA
GTCAGCATGTGAGCTTTGGAATTAGCTGGTTTATCAACGGCAAAATATAGATCGGAAGAGCACACGTCTGAACTCCAGTCACGTGACGTTATCTCGTATGCCGTCTTCTGCTTGAAAAAAAAACAACCCCCAGGCTGTCACTACTCTATCTTGATGGACTGAAGGCTATCCAGCGAGATTCACTCCACCACTCCCTCTCTGGTCCTTCCACTCCTTATTGTCACCCCTCTGTATCATCACATACATCACTC
+
AAABBFFFFFFFFGGGGGGGGGHHHHHFGFGHHHHFHHFFGGFHHGHHHHGHHHGEGGHHHHGHHGHHHGHHHHHHHGHHHHGHHHGGGGHHBFFHGEHHHGEEFFGFHHEHGHHHFGFEGGD/////?////</?FG111?101111>11=11111011</00<G=00//=</----.00:000///=..9:/;///:900009000/009//0000090000;.-...9///://;://///9///;//
@M03495:530:000000000-LYBTV:1:2101:17331:18867 1:N:0:GTGACGTT+ATCTGGGA
GTCAGCATGTGAGCTTTGGACTCCTGACTGGTTTATCAACGGCAAAATATAGATCGGAAGAGCACACGTCTGAACTCCAGTCACGTGACGTTATCTCGTATGCCGTCTTCTGCTTGAAAAAAAAAAAAAAATAGTAAGTGTACGGGTTGTGATGATGTCACGTGGAGTAATAAAGTGGACGACACCATGATAGGTAGCTAGTAGAGAGAATAATACTGCACAGGAGCGTACAGTTGTGGATACAATGATGT
+
CCCCDFFFFFFFGGGGGGGGGGHHHHHHHHHHHHHHHHHHGGGGGHHHHHHHHHHHGGGGHHHHHHHGHHHGHHHHHHHHHHHHGHHHGGGGHGBGHHGGHHHHGGGHGHHHHHHGHHHHHGGGGB/</--011111111111.<--.-<.111:111111.<..<.</11111111000-----..01<111/11001<00111<1.90<111:1111001/..<.-<.-.<1111..0<10<010111<
@M03495:530:000000000-LYBTV:1:2101:2310:18877 1:N:0:GTGACGTT+ATCTGGGA
GTCAGCATGTGAGCTTTGGTTTATCAACGGCAAAATATAGATCGGAAGAGCACACGTCTGAACTCCAGTCACGTGACGTTATCTCGTATGCCGTCTTCTGCTTGAAAAAAAAAAAAAATAGAATAGAATTGCAGTCTAATGTATGTCCGCGACACATATCAATAGACAATGAGATCGACAGGTTACATTGAGACACGCACACACCAGTTAAGAAGCTGTCAGTGTCAGCAGGTATATTCGTATGCCATCTA
+
BBBCCFFFFFFFGGGGGGGGGGHHHHHHGGGGGHHHHHHHHHHHGGGGHHHHHHHGHHHGHHHHHHHHHGHHGGHG1EFGHHGHHHGGHGHHGGGHGHHHGHHHAGHGHGGGG?C<//0111111111111111<11111111<110=.------/000000000000900000;0..-.-.;;00000000.0;/.----......0000000;000;00090000000..;9000:0/9///0000000
@M03495:530:000000000-LYBTV:1:2101:24232:18883 1:N:0:GTGACGTA+ATCTGGGA
GTCAGCATGTGAGCTTTGGAGTGAAATCTCTTGTCTTAAGGAATAAAGGAAAAAGATTCCGTCGGAGGCTCGGTGCTCTACAGGTTCAACCTTTGTACTCTATTATTGCCTCACATTCCATCTCTTGTGAAAATATATTTGATTGGCTTTTCTGCAGGTTGTTTGCCAGGACTTTCCAAGACCTCCACTAGAAAACACAATAAACTTTTTGGAAGCTGGACAACTATCTTCATTTTTCAGAAACAGTGAAC
+
BBBBBFFFFFFFGGGGGGGGGGHHHHHHHHHHHHHHHHHHHGHHHHHHHHHHHGGGHHHHHHHGGGGGGHHGGEGGHHHHHHHHHHHHHHGHHHGHHHHHHHHHGHHHHHHHHHHHHHHHHHHHHHHHHHHHFGHHHHHHHFHHHHFGHHHFGH3FGHHHHBGHHHHHGHHHHHHHGF1FCHHHFHGHHHFBDG0GHHHEDDDGGHHHHHGGGFHHHHHCFGFHHGHGHHGFFFGGGGGGEGBFFF009F0
@M03495:530:000000000-LYBTV:1:2101:15226:18886 1:N:0:GTGACGTT+ATCTGGGA
GTCAGCATGTGAGCTTTGGACTCCTGACTGGTTTATCAACGGCAAAATATAGATCGGAAGAGCACACGTCTGAACTCCAGTCACGTGACGTTATCTCGTATGCCGTCTTCTGCTTGAAAAAAAAAAAAAATAGGACACGATATAGCGAGTCTAGTGAAGATAGTCGTGCGTTGATGCATCTGTCATCATGTATCGCGACATATGTAAGTGACACATATACAAGCATGTGCACACATGGAACATACGGTGCC
+
CCCCCFFFFFFFGGGGGGGGGGHHFHHHHHHGHHHHHHHHGGGGGHHHHHHHHHHHGGGGHHHHHHHGHHHGGHHHHHHHHHHHGHHHGGFGHHHFHHGGHHHHGEGHGHHHHHHHGHHGHGGGGC/</-0>11110<.-.<-000---;/000;0<000;0000:;..-..-.0000000000000000;000..----.0000090:0:000/09000000./;0:00000..90/900/900../.-/
@M03495:530:000000000-LYBTV:1:2101:15298:18896 1:N:0:GTGACGTT+ATCTGGGA
GTCAGCATGTGAGCTTTGGAATTAGTAAATTCGTTGACGACAGAAGGAGCAAGATAACGACCACAGGGAGGGTGGTTTATCAACGGCAAAATATAGATCGGAAGAGCACACGTCTGAACTCCAGTCACGTGACGTTATCTCGTATGCCGTCTTCGGCTTGAAAAAAGAAAAGAGTACAGATGTAGCCAGTCAATAGCACGTAAGCGAGTGAACACCACGTCAGCAGACTCATCAAACGTCCAGTCGCCAAG
+
AAABBFFFFFFFGGGGFGGGGGHBHGFHFFHHFGHFEHGGGGGHHHHHGHHHHHGHHHGGGGGGHHHGGGGEEFGEGHFGHHHHGGGFGFHHHHHHHGHFGGGGGGEHHHHGFGHGBGFFHFGHGGHFGGHEGEF/GH1FGGFGFGHFD>-FCG..@EGGA00GHG.:GC//./00000000900000900:0000000-./..0-.--.;//9...:...;.//././///;////.;...///.-..9.
@M03495:530:000000000-LYBTV:1:2101:16587:18921 1:N:0:GTGACGTT+ATCTGGGA
GTCAGCATGTGAGCTTTGGAGTGAAATCTCTTGTCTTAAGGAATAAAGGAAAAAGATTCCGTCGGAGGCTCGGTGCTCTACAGGTTCAACCTTTGTACTCTATTATTGCCTCACATTCCATCTCTTGTGAAAATATATTTGATTGGCTTTTCTGCAGGTTGTTTGCCAGGACTTTCCAAGACCTCCACTAGAAAACACAATAAACTTTTTGGAAGCTGGACAACTATCTTCATTTTTCAGAAACAGTGAAC
+
AAABAFFFFFFFGGGGGGCGGGGGFFHHHHHGHDFHHHHHHHHHHHHHGFHHFHGGHHGGHFHGEGGFGHHGGGGGHHHHGHGGHHGHHGFGHHHGHFHHHHGHGGHHHHHHHHHGGGHFHHGHHHHHHHBGHGHFHFGHHHFHHHHHHBHHHHBGGHHHGGHHGH2GHGHHHHHHFHFGFBHGHHHGHHFF1FFGHGHEG0DDGGEFHHC?/;;GHHH.CFGEFHGHFFGGGGFGGGGGGFGFGGFFFG0
@M03495:530:000000000-LYBTV:1:2101:26024:18930 1:N:0:GTGACGTT+ATCTGGGA
GTCAGCATGTGAGCTTTGGTCCAGCCTGAGTCCTGGTTTATCAACGGCAAAATATAGATCGGAAGAGCACACGTCTGAACTCCAGTCACGTGACGTTAACTCGTATGCCGTCTTCTGCTTGTAAAAAAAAATGACTTTAACTCGTGTGGGGTCTTCCGCTTGAACAGAAATCGCAGTGATAGGGGCGCTAATATGAGGATTTTACTGTGTCAATCTGGGTGATATACATTGGTTAAGCGATGCTTAGCTGT
+
A>>AAFD1DFFBFBGGGFG1BGHCHGFFH0FBGGGB1BF1AA2FGAECGE0BBGFGGFGFEEAFE0GE10BCE>/>/DGBBGC1FG11GEFFCF?FF0/1@1EFEGFBF?//0/2>11>B<01BB21/>@B011<>2111?1</0/?F/.-.>01>1.<.<CCC00///<00:....:000:/..-----.000090/09//////////////////-/--///9///////9////----;///;B///
@M03495:530:000000000-LYBTV:1:2101:7142:18948 1:N:0:GTGACGTT+ATCTGGGA
GTCAGCATGTGAGCTTTGGAGTGAAATCTCTTGTCTTAAGGAATAAAGGAAAAAGATTCCGTCGGAGGCTCGGTGCTCTACAGGTTCAACCTTTGTACTCTATTATTGCCTCACATTCCATCTCTTGTGAAAATATATTTGATTGGCTTTTCTGCAGGTTGTTTGCCAGGACTTTCCAAGACCTCCACTAGAAAACACAATAAACTTTTTGGAAGCTGGACAACTATCTTCATTTTTCAGAAACAGTGAAC
+
CCCCCFFFFFFFGGGGGGGGGGHHHHHHHHHHHHHHHHHHHHHHHHHHHHHHHHGGHHIIHHHGGGGGGGHGGGGGHHHHGHHHHHHHHHHHHHHHHHHHHHHHHHHHHHHHHHHHHHHHFHHHHHHHHHHHHHHHHHFHHHHHHFFBGHFGFHGHFHHHHGFHHHGFGEHHHHHHHG1GHGHHHHHGHHH1GGFFHHHGGGHHHHHHHGGGHHHHHHHAHGGHHHHGHGGGGGGGGGGGGG0FFF0BBF9
@M03495:530:000000000-LYBTV:1:2101:21834:18948 1:N:0:GTGACGTT+ATCTGGGA
GTCAGCATGTGAGCTTTGGAGACTGGTTTATCAACGGCAAAATATAGATCGGAAGAGCACACGTCTGAACTCCAGTCACGTGACGTTATCTCGTATGCCGTCTTCTGCTTGAAAAAAAAAAAAATTAGGAATGCTGTGCAAGATTTTCTCCATGAAATATATTTTTTACATGATCATCGAGAATTAAATAATATAGATGCCGTTCTACAGGTATACAGAAAGATATTTAATTTTGAATTTGTGGTTTCGGA
+
CCCCCFFFFFFFGGGGGGGGGGGHHHHHHHHHHHHGGGGGHHHHHHGHHHHGGGGHHHHHHHGHHHGHHHGHHHHHHHHGHHGFGFGHHHHHF?EGGHHGGGHGHHHHHHF0GFHHGGCFG</<0111?11<<11><0FB11011<<>0000000000=GFF0000:.0:<000;00://.;CB0C0;0000;;B0000;0:..9.0009/00;9F000/;//9//://////;/./;/;///./../.;.
@M03495:530:000000000-LYBTV:1:2101:16847:18952 1:N:0:GTGACGTT+ATCTGGGA
GTCAGCATGTGAGCTTTGGAATTAGTAAATTCGTTGACGACAGAAGGAGCAAGATAACGACCACAGGGAGGGTGGTTTATCAACGGCAAATATAGATCGGAAGAGCACACGTCTGAACTCCAGTCACGTGACGTTATCTCGTATGCCGTCTTCTGCTTGAAAAAAAAAAAAAAAGATAGTGGATGGTGCATGACGCTATAACTGTGGGTGTAGAGTATCACAAGGTTATAGTCTGATGCTAGTATATTATA
+
EEEEEFFFFFFFGGGGGGGGGGHHHHHHHHHHGGHHHHGGGGGHHHHHHHHHHHHHHHGGGGGHHHHGFGGGFGGFGHHHHHHHGGGGGHHHHHHHHHHGGGGHHHHHHHGHHHGHHHHHHHHHHHHGHHHGGFGHHHHHHGGHHHHGDGFGHH1>GHHCGHHHGGGGG---<-.901111.0<0.01001100.<9..11<11<1/...-0<111:111100..001011<11111111<1<11111111
@M03495:530:000000000-LYBTV:1:2101:12594:18957 1:N:0:GTGACGTT+ATCAGGGA
GTCAGCATGTGAGCTTTGGTCCAGCCTGAGTCCCTGGTTTATCAACGGCAAAATATAGATCGGAAGAGCACACGTCTGAACTCCAGTCACGTGACGTTATCTCGTATGCCGTCTTCTGCTTGAAAAAAAAAAAAACACCACACACATAGTAGTTGTTCTGGTAGCACGAACGGTAGGGTACCACTTACATCGGATGGACTAATCCTCATAATTCTCTCTCCGCGAGATCATGACGCTCGTCCGAAAGCTGG
+
DCDDCFFFFFFFGGGGGGGGGGHHHGHHHHHHGHHHHHHHHHHHHHGGGGGHHHHHHHHHHHGGGGHHHHHHHGHHHGHHHHHHHHHHHHGHHHGGFGEGFFHGGGHHHHGGGHGHHHHHHHGGFDGGCFC</<-..0>.><....000==00000<0000;;0000-..--.;....;/000000:0000.:..-./00/0000000000:000:0000/..-;:-90:0000..9.--..9..-./00/
@M03495:530:000000000-LYBTV:1:2101:5498:18968 1:N:0:GTGACGTT+ATCTGGGA
GTCAGCATGTGAGCTTTGGAGTGAAATCTCTTGTCTTAAGGAATAAAGGAAAAAGATTCCGTCGGAGGCTCGGTGCTCTACAGGTTCAACCTTTGTACTCTATTATTGCCTCACATTCCATCTCTTGTGAAAATATATTTGATTGGCTTTTCTGCAGGTTGTTTGCCAGGACTTTCCAAGACCTCCACTAGAAAACACAATAAACTTTTTGGAAGCTGGACAACTATCTTCATTTTTCAGAAACAGTGAAC
+
BBAABFFFFFFFGGGGGGGGGGHHHGHHHHHHHHHHHHHHHHHHHHHHHHHHHHGGHHFHFGHGFGGFFFHGGEGGHHHHHHHGHHHFHHHHFHHHHHHHHHHGHHFHHFGHHHHHHHGGFHHHHHHHHHHHHHHGHHHHHBHHFHFHHHHGGHDGHCHHHGHGHHDGGAGHHHFBGHHFFFFGFAHHHH1FGHGGHHHADG0=DGBGFHGC/G/GGHHHHHHEHFCCCF0CF0BFFFGGGFGGFGCGFF0
@M03495:530:000000000-LYBTV:1:2101:3090:18973 1:N:0:GTGACGTT+ATCTGGGA
GTCAGCATGTGAGCTTTGGTGGATGTGGAATGTGTGCGATCCATGAGCATCATCCAGACCTGGTTTATCAACGGCAAAATATAGATCGGAAGAGCACACGTCTGAACTCCAGTCACGTGACGTTATCTCGTATGCCGTCTTCTGCTTGAAAAAAAAAAATCGAAAATAACTAACACACATGACAACTACGCAACTATAGTAATGAGTCTAAGCACTGTATACTTTACTATGTTCTCTTCAATACACATAAA
+
CCCCCFFFFFFBGGGGGGGEFEHHHHHGHHHHHHHHHGECFGFHHHHHHGFHHGHHFGFHHFHGHGFHHEHHGGFGGHHHHHHGHHHHGFGGHHHGHHHGFHHGHHHEHFHHFGHHGHGGGGFGH/?FGHGGFHHHDE?GGHHHFGHHEHF@@@/->-<./<.<.:00;0000://.::0:0/00./::.-;--/;0;000000000;0000/0///:////9/////:////////;/://9/////://
@M03495:530:000000000-LYBTV:1:2101:28330:18991 1:N:0:GTGACGTT+ATCTGGGA
GTCAGCATGTGAGCTTTGGAATTAGTAAATTCGTTGACGACAGAAGGAGCAAGATAACGACCACAGGGAGGGTGGTTTATCAACGGCAAAATATAGATCGGAAGAGCACACGTCTGAACTCCAGTCACGTGACGTTATCTCGTATGCCGTCTTCTGCTTGAAAAAAAAAAACATGGATGAGAACTGTACAGTCATGGAATTGTAGTGTTGAAGGCGAGAGAGTGGCCTGAGTAGCATACATAACACATGAA
+
CCCDCFFFFFFFGGGGGGGGGGHHHHHHHHHHGGHHHHGFGGGHHHHHHHHHHHHHHHGGGGGHHHHGGGGGEGGFEHHHHHHHGGGGGHGHHHHHHHHHGGGCFFHHFGHGHFHGHHHHHHHHHHHHGFHEGGGFHGDDFHFGHHHGGEG0FF><DGFHGFFGFEE@E;-..00/0000000000;F000000000;:;009000/00.0;00.;---:..00...0.//000000000000000.9009
@M03495:530:000000000-LYBTV:1:2101:5156:18998 1:N:0:GTGACGTT+ATCTGGGA
GTCAGCATGTGAGCTTTGGAGTGAAATCTCTTGTCTTAAGGAATAAAGGAAAAAGATTCCGTCGGAGGCTCGGTGCTCTACAGGTTCAACCTTTGTACTCTATTATTGCCTCACATTCCATCTCTTGTGAAAATATATTTGATTGGCTTTTCTGCAGGTTGTTTGCCAGGAGAGAGAGAGCGATCAAGTTTCCGAAAAGTCCGTTCTTCTTCTCACCAGGGAGCTGAGCAATGAGGTTCTCAAGCCTTCTT
+
CCCBCFFFFFFFGGGGGGGGGGHHHHHHHHHHGHHHHHCHHGHHHHHHGGHHHHGGHHHHHHHGGGGGGHHGGEGGFHHHGHGHHHHDGHHHHHGHHHHHHHHHHHHHHHGHHHGHHHHHHHHHHFHHHHGHBGGHHHHHGHGHHHGHHHFDGHBFGAGHHGHHHHFGFEHCFDGCFFGGGCEHGGHFHFBGGDC?E@CGHBEHGGGHHGHFHHGGHBG?ECF?FFCFBFFFFGGEGGGFGGFGG.FGGGF
@M03495:530:000000000-LYBTV:1:2101:23407:19001 1:N:0:GTGACGTT+ATCTGGGA
GTCAGCATGTGAGCTTTGGAGACTGGTTTATCAACGGCAAAATATAGATCGGAAGAGCACACGTCTGAACTCCAGTCACGTGACGTTATCTCGTATGCCGTCTTCTGCTTGAAAAAAAAAAAAGAGCAAAGTTGCAGCTTGGTGCGATACATGATGGTGCTACAGCGCAGTATCATTCTTATGTAGCCGTGTGTTGAATGCAGTAGAGTGATCAGCGAGCGATGTTACGTAAGACTGGATGTCCGCGTCGG
+
DDEEEFFFFFFFGGGGGGGGGGGGHHHHHHHHHHHGGGGGHHHHHHHHHHHGGGGHHGHHHHGHHHGHHHHHHHHHHHHGHHGGGGGHHFHHHFGHHHHGGGHGHHHGHHEGFGGHGGGC/@///001111?111111010.1.1-.<.-=11011001001:000----<1<111111<111<1110.9<:../.1111111:111:1:1<1<009--9--...111./0..1010.<10011.------
@M03495:530:000000000-LYBTV:1:2101:15819:19002 1:N:0:GTGACGTT+ATCTGGGA
GTCAGCATGTGAGCTTTGGAGGAGCAAGATAACGACCACAGGGAGGGTGGTTTATCAACGGCAAAATATAGATCGGAAGAGCACACGTCTGAACTCCAGTCACGTGACGTTATCTCGTATGCCGTCTTCTGCTTGAAAAAAAAAAAAAACAGTAGCTATCACGAAAGAGCTCTAAATCTTTACTCATACACATTGGTTCGTGATTCTATTACACATCAACATACCAGTTGCTCTTTTCCTGCAGCAACGAT
+
CBBCCFFFFFFFGGGGGGGGGGGGHHHHHHHHHGGGGGHHHHGGGGGAFFFGHHHHHHHGGGGGHHHHHHHHHHHGGGGHHHHHHHGHHGGHHHGHHHHHHHHGHHHGGFFGFEHFHGGHHHHGGGHGHHHHGHHHHHHHGCGGC-A:-../0000000/;;....;9//900900000099009;0000900900;.0-..//00;09000000000;/0/00/000;0090000000:00/09;/.-.9
@M03495:530:000000000-LYBTV:1:2101:24079:19023 1:N:0:GTGACGTT+ATCTGGGA
GTCAGCATGTGAGCTTTGGAGTGAAATCTCTTGTCTTAAGGAATAAAGGAAAAAGATTCCGTCGGAGGCTCGGTGCTCTACAGGTTCAACCTTTGTACTCTATTATTGCCTCACATTCCATCTCTTGTGAAAATATATTTGATTGGCTTTTCTGCAGGTTGTTTGCCAGGACTTTCCAAGACCTCCACTAGAAAACACAATAAACTTTTTGGAAGCTGGACAACTATCTTCATTTTTCAGAAACAGTGAAA
+
CCCCCFFFFFFFFGGGGGGGGGHHHHHHHHHHHHHHHHHHHHHHHHHHHHHHHHGGHIHIHHHGGGGGGHHGGEGGHGGHHHHHHHHHHHGHFHHHHHHHHGHHHHHHHGHHHHHHHHHHHHHGHHHHGHBHHGFHHHHHH4HHFFHHHHHBGHDGFFGHHGHHHHFFHHGHHHHGHHHGHHGHHGHHHHHGHBCGEHHGHHHGGDDGDD-C:CCEGHHACFHEH0::GGGGGGGGG/FGGGFFFG0;FF0
@M03495:530:000000000-LYBTV:1:2101:8789:19025 1:N:0:GTGACGTT+ATCTGGGA
GTCAGCATGTGAGCTTTGGAGTGAAATCTCTTGTCTTAAGGAATAAAGGAAAAAGATTCCGTCGGAGGCTCGGTGCTCTACAGGTTCAACCTTTGTACTCTATTATTGCCTCACATTCCATCTCTTGTGAAAATATATTTGATTGGCTTTTCTGCAGGTTGTTTGCCAGGACTTTCCAAGACCTCCACTAGAAAACACAATAAACTTTTTGGAAGCTGGACAACTATCTTCATTTTTCAGAAACAGTGAAC
+
BABBBFFFFDFFFGGGGGCGGGFFGGHHHGHHHHHHHHFGHHHHHGHFHFHFGHDAGHHGGHHGGGC0EGFE?EEEGGFHFHHBDGHHFFHHHHHDHHHHHHHHFHHHFFGGHHHGFHGHHHHHHHFGGFGEFGHEFDFBGDGFG0?CHHH?BG1FG0@F0CGHGEDFB/?FGHDFDGGHHHGGFC0GHFH<G1FGGFA.0=<0<DDDGFGCB0GHFH/;G0:C//CG0CF9CFFFBFFF9C/9B/;0;F0
@M03495:530:000000000-LYBTV:1:2101:2888:19076 1:N:0:GTGACGTT+ATCTGGGA
GTCAGCATGTGAGCTTTGGTCCAGCCTGAGTCCCTGGTTTATCAACGGCAAAATATAGATCGGAAGAGCACACGTCTGAACTCCAGTCACGTGACGTTATCTCGTATGCCGTCTTCTGCTTGAAAAAAAAAAAAAACGCACAACAGAGGTCTGAGACAGTCGTGTGCAGTGTTGTCGATTGAGTATCTATCGAGCGACTGACAGGGATAAGAGACACTAGGCTACTATCACCTAACATACACTCTATTAGT
+
CCBCCFFFFFFDGGGGGGGGGGHHHGHHGHHHHHHHHFHGHHHHHHGGGGGHGHHHHHHHHHGGGGHHHHHHHGHHHGHHHHHHHHHHHHGHHGGGFGHHFHHHGGHHHGGGGHGHHGHGHHGGDGHGGCG></--.---<-/..///.0/0:0:<0//00.:...00000;0./0.;;090000000000....--9-.0000...//0000//;/0/0//00/000000/090/900:000/0:00000
@M03495:530:000000000-LYBTV:1:2101:3215:19090 1:N:0:GTGACGTT+ATCTGGGA
GTCAGCATGTGAGCTTTGGAATTAGTAAATTCGTTGACGACAGAAGGAGCAAGATAACGACCACAGGGAGGGTGGTTTATCAACGGCAAAATATAGATCGGAAGAGCACACGTCTGAACTCCAGTCACGTGACGTTATCTCGTATGCCGTCTTCTGCTTGAAAAAAGAATGAGGACCACCCTATCACACAACCTCGTGAGTCCTCATCACTCTTGCAATCGATGCTACATCAAAACGTCAGACTCACGTCC
+
AAAA@FFFFD331AGGGDBFG11AGAG3G3FEFABGGHEGGGGCEGFFHEGBFHGFB1EFG/AEGF///?/EECEEFGFBGGBGE?EEEEGHFFHHGGHHCE/A0F0GFHHCGECFD21BFGF1@@GFA0<?FC?/CG1<@F??GFD<C<-0><1==FFC<<0D.@.CC0000;0.:...:./:00;0/...;9/.../.0090900000900000//:9---:-////;/////---9--9/;9/9---9
@M03495:530:000000000-LYBTV:1:2101:10653:19101 1:N:0:GTGACGTT+ATCTGGGA
GTCAGCATGTGAGCTTTGGCACAGGGAGGGTGGTTTATCAACGGCAAAATATAGATCGGAAGAGCACACGTCTGAACTCCAGTCACGTGACGTTATCTCGTATGCCGTCTTCTGCTTGAAAAAAAAAAAAAACAACTAAATAATATATCGTAAGCGCGTTATTAATGAAAACAAAGAATAGTACGTATAGAGTCTATAAGCATGTTCCAGATGACCTACCAGATGAAACACAGAATAGTACATTGTATTAA
+
CCCCCFFFFFFFGGGGGGGGGGHHHGGGGGEFGEFHHHHHHHGGGGGHHHHHHHHHHHGGGGHHHHHHHGHHHGHHHHHHHHHHHHGHHHGGFGHHGHHHGGHHGHGFGHGHHHHHHHHHHHHDGGGC/---<...000<000D00000./...:-----.;000090090/;..//.000000./0000;000000;000000000000000900:;/.00.:00000/...09;909000;00000:90
@M03495:530:000000000-LYBTV:1:2101:19288:19110 1:N:0:GTGACGTT+ATCTGGGA
GTCAGCATGTGAGCTTTGGTCCAGCCTGAGTCCTGGTTTATCAACGGCAAAATATAGATCGGAAGAGCACACGTCTGAACTCCAGTCACGTGACGTTATCTCGTATGCCGTCTTCTGCTTGAAAAAAAAATAAAGATCATCGTAAGACTGGGTTGAACAACATTCATAAAACACGAGAAGTGGATGAAGTTGGATGGATGTTCCACACTAATATGGCTTATCATTAGATAGTTGGCCACAAATGGTATATT
+
AAABCFFFFFFFGGGGGGGGGGHHGFFFGHHFHHHHGHHHHHHHHGGGGGHHHHHHHGHHGGGGGHHHHHHHGHHHGGFHHFHFFGGHHGGFGGEF1EE4FDCEEEFHFEEEFGFEHHHHHAHEGHG?<<022@22211111/000?1<1/.0.>01110../000=0=0=0<<.--../00:0::C0<:00/00/./9//00;00/;//;C0000./.;000000000000//////..../////9///
@M03495:530:000000000-LYBTV:1:2101:26281:19116 1:N:0:GTGACGTT+ATCTGGGA
GTCAGCATGTGAGCTTTGGAATTAGTAAATTCGTTGACGACAGAAATAACGACCACAGGGAGGGTGGTTTATCAACGGCAAAATATAGATCGGAAGAGCACACGTCTGAACTCCAGTCACGTGACGTTATCTCGTATGCCGTCTTCTGCTTGAAAAAAAAAAAATGGACTCTCGAGCTCGAAGTAGCACACAATCAATCAAGTGGTATGACACTCTATGTCTCAGATATTTACATGCATACACCATGTTCA
+
CCCDEFFFFFFFGGGGGGGGGGHHHHHHHHHHGGHHHHGGGGGHHHHHHHGGGGGHHHHGGGGGAFFGGHHHHHHHGGGGGHHGFGGHHHHHGGGGHHHHHHHGHHHGHHHHHHHHHHGHGGGGFGFFHHHFHHFGGHHHGEGHGHHHFGHGCB<GHFCF:E:9.00000/0:.0..90.-/.<11110/...000<11000110111:1100<:111111111:0:1111111<1<011:00/901111<
@M03495:530:000000000-LYBTV:1:2101:14386:19124 1:N:0:GTGACGTT+ATCTGGGA
GTCAGCTGTGATCTTTGGAATTAGTAAATTCGTTGACGACAGAAGGAGCAAGATAACGACCACAGGGAGGGTGGTTTATCAACGGCAAAATATAGATCGGAAGAGCACACGTCTGAACTCCAGTCACGTGACGTTATCTCGTATGCCGTCTTCTACTTGAAAAAAAAAAAACCAATATGCACTCTACATACTGCTTCCGCCACCTATGCACGTCACGTATTAGTTATTTGCCTAATGCCTATACGCCTGAA
+
BBBBBFFFFFFDGGGGGGGGGGHHGHHHHHHGGHHHHGFFGGHHHGHHHHHHHHHHHGGGGGHHHHGGGGGBFEEFHHGHHFHGGGGGHHHHHHHHHHGGEGGHHHFHHHGGHHGHHHHHHHHHHHHGCGFGFGGHFFHHHFFHHFHFGGHFGH11>GD<GHHCD--:A-;;.../;;B0000/000;00090099//...-;.;/F///;.99.....9//////;9///////;;////99/9.-;../
@M03495:530:000000000-LYBTV:1:2101:9996:19137 1:N:0:GTGACGTT+ATCTGGGA
GTCAGCATGTGAGCTTTGGAATTAGTAAATTCGTTGACGACAGAAGGAGCAAGATAACGACCACAGGGAGGGTGGTTTATCAACGGCAAAATATAGATCGGAAGAGCACACGTCTGAACTCCAGTCACGTGACGTTATCTCGTATGCCGTCTTCTGCTTGAAAAAAAAAAAAAAATACCAATCATATCATACAAGTCAATTTACCGGCTCTCACTACCCAGTGTGAAGAATTCAGCATATGCTGCAAGGCT
+
CCDDCFFFFFFFGGGGGGGGGGHHHHHHHHHHGHHHHHGGGGGHHHHHHHHHHHHHHHGGGGGHHHHGGGGGEGGGGHHHHHHHGGGGGHHHHHHHHHHHGGGGHHHHHHHGHHHGHHHHHHHHHHHGGHHHGGGGHHFHHHFGHHHHGGGHGH1<FGHHHBGGHGGFGG<<-<-.000::0/0000<:0000000000000000.---</00:<0//.0.<00<0000/000<000000:00<0/00<90
@M03495:530:000000000-LYBTV:1:2101:7615:19147 1:N:0:GTGACGTT+ATCTGGGA
GTCAGCATGTGAGCTTTGGAGTGAAATCTCTTGTCTTAAGGAATAAAGGAAAAAGATTCCGTCGGAGGCTCGGTGCTCTACAGGTTCAACCTTTGTACTCTATTATTGCCTCACATTCCATCTCTTGTGAAAATATATTTGATTGGCTTTTCTGCAGGTTGTTTGCCAGGACTTTCCAAGACCTCCACTAGAAAACACAATAAACTTTTTGGAAGCTGGACAACTATCTTCATTTTTCAGAAACAGTGAAC
+
BABBBFFFFFFFGGGGGGGGGGHHHCHHHGHFHGFHHGHHGHFHHHGHHHHHHHGGHHGGHHHGGGGGGHHGGGGGHHHHGGEHGGHHHHHGFHHHHHHHFHHHHHHEF3EGGEHHHHHHHHHHHHHHHHHGFHHGEHHHHHHFGFFGFF23DF3BG@GFHDHHHH2FHE<GHHHHHF1GACFFFGCGHFHF1F<<GGE.<<0D<DDGHHG?GHBHHHFACCGHC/CGECFGGGEGBFGGGG/CFBBB000
@M03495:530:000000000-LYBTV:1:2101:8718:19164 1:N:0:GTGACGTT+ATCTGGGA
GTCAGCATGTGAGCTTTGGACTCCTGACTGGTTTATCAACGGCAAAATATAGATCGGAAGAGCACACGTCTGAACTCCAGTCACGTGACGTTATCTCGTATGCCGTCTTCTGCTTGAAAAAAAAAAAAAACACAAAAAAACGAGAACAATCGCTTGAGAGATCAAAGTAATACAACTAACACTACAGTGATAACATAAAACTGATGCATTATGGTTGAGATCACTGATGTCCTTGGCTCACTGTACAGACA
+
BBCCCFFFFFFFGGGGGGGGGGHHHHHHHGHGHHHHHHHHGGGGGHHHHHHHHHHHGGGGHHHHHHHGGHHGHHHHHHHHHHFGFGHHGGGGHHDGHHFEHHHHGFGHGGHHHHHHHHHHHGGGCC>/>-<.0..00<--.-:.:.0//00.....<090.1000:11111110000000000//00111<110011<1100101:10<:1110<1./0.100/11011:<11110/000011111111./
@M03495:530:000000000-LYBTV:1:2101:17525:19176 1:N:0:GTGACGTT+ATCTGGGA
GTCAGCATGTGAGCTTTGGACTGGTTTATCAACGGCAAAATATAGATCGGAAGAGCACACGTCTGAACTCCAGTCACGTGACGTTATCTCGTATGCCGTCTTCTGCTTGAAAAAAAAAAAAAAAAAAAGTAAACAATAGATGGAATATGTAGATTGTCTAATTCAAGATGTGCGCTTGACTAGACTAGTGTGAAGTTCATTCGAGATGTAGTGCTGCGAATGTATACTCTGAGATGATAGTATGATGTCAA
+
EDEEEFFFFFFFGGGGGGGGGGHHHHHHHHHHHGGGGGHHHHHHHHHHHGGGGHHHHHHHGHHHGHHHHHHHHHHHHGHHHGGGGHHFHHHGGHHHHGGGHGHHHHHHHFHHHHGGGGC>//<<----.0111<1.<111110/00011:111110011111<111<00<111.--...0<100<1<0<111111111:1<111/.<01:11/1110---<F1B11110:<111<01<1<11111111111
@M03495:530:000000000-LYBTV:1:2101:21049:19177 1:N:0:GTGACGTT+ATCTGGGA
GTCAGCATGTGAGCTTTGGTCCAGCCTGAGTCCTGGTTTATCAACGGCAAAATATAGATCGGAAGAGCACACGTCTGAACTCCAGTCACGTGACGTTATCTCGTATGCCGTCTTCTGCTTGAAAAAAAAAAAAAAGTGGTAGTTACAATCTATCTACTATGTTCGTTCGATTAAACGGTTGAGAAACGTCTGGTTCAAGATCGATGATACTGACGCGAGCAGAGTGCTAACTCTCCAAACATTTGACTGTA
+
CCCDEFFFFFFFGGGGGGGGGGHHHGHHHHHHHHHHHHHHHHHHHGGGGGHHHHHHHHHHHGGGGHHHHHHHGHHHGHHHHHHHHHHHHGHHHGGFGHHHHHHGGHHHHGGGHGHHGHHHGHHHHHGGGD/</>-.1111110111111011111=1=1<1111../...11.11<....-/0.1:/..././101011<:1...1111<1<10..-----//.111111<1110/101<.0111111101
@M03495:530:000000000-LYBTV:1:2101:22409:19181 1:N:0:GTGACGTT+ATCTGGGA
GTCAGCATGTGAGCTTTGGAATTAGTAAATTCGTTGACGACAGAAGGAGCAAGATAACGACCACAGGGAGGGTGGTTTATCAACGGCAAAATATAGATCGGAAGAGCACACGTCTGAACTCCAGTCACGTGACGTTATCTCGTATGCCGTCTTCTGCTTGAAAAAAAAAAAGGCAACACTCCCAAGATAAGAATCAAAGTAGTGACATCATACACACAGCACTGCCAAAGACAGCAACGTCACAGCACTGA
+
CCCCCFFFFFFFGGGGGGGGGGHHHHHHHHHHGGHHGHGFGGGHHHHHHHHHHHHHHHGGGGGHHGHGFGGGFFFEFHHHHHHHGGGGGHHHGHHHHHHHGGGGHHHHHHHGHHHGHHHHHHHGHFHHFGGHGG?FFHDGHHGGHGGHGAECFH1>GFHHGCGGHF@FGA-;...:...0//:;/..00000000:0;00:00/0000009900:0..:./.0/0/90///9//.//.-...;00./90/0
@M03495:530:000000000-LYBTV:1:2101:13506:19185 1:N:0:GTGACGTT+ATCTGGGA
GTCAGCATGTGAGCTTTGGAATTAGTAAATTCGTTGACGACAGAAGGAGCAAGATAACGACCACAGGGAGGGTGGTTTATCAACGGCAAAATATAGATCGGAAGAGCACACGTCTGAACTCCAGTCACGTGACGTTATCTCGTATGCCGTCTTCTGCTTGAAAAAAAAAAAAAAATAACAGACCGAGTACGTAAGATGACAAATGACTTGACATAGACATGTGCAGATCACAGACGTATAATACAGTAGAA
+
DDDDCFFFFFFFGGGGGGGGGGHHHHHHHHHHGHHHHHGGGGGHHHHHHHHHHHHHHHGGGGGHHHHGFGGG?FGEFHHHHHHHGGGGGHHHGHHHHHHHGGGGHHHHHHHGHHHGGHHHHHHHHHHHGHHHGGFFHEGHHHGGHHHHGGGHGH1=GHHHHHHHGF:AA:-;---.00000/..---..0./0..0000000/00000000000000::00000000000/0;0.-..009:000000000
@M03495:530:000000000-LYBTV:1:2101:22879:19187 1:N:0:GTGACGTT+ATCTGGGA
GTCAGCATGTGAGCTTTGGAGTGAAATCTCTTGTCTTAAGGAATAAAGGAAAAAGATTCCGTCGGAGGCTCGGTGCTCTACAGGTTCAACCTTTGTACTCTATTATTGCCTCACATTCCATCTCTTGTGAAAATATATTTGATTGGCTTTTCTGCAGGTTGTTTGCCAGGAGACCTCCACTAGAAAACACAATAAACTTTTTGGAAGCTGGACAACTATCTTCATTTTTCAGAAACAGTGAACAACCCACT
+
BBBBBFFFFFFFFGGGGGGGGGFHCGHGGDHGHGHHHHHHGHGHHGHGGHHGHHGGHHGHHFHGGGG?DHFGGEAEHHHHHGHFHGBGHHHHDFFHHHFGHGGFHHHHGHHGFEBHHGHHHGGHHFH?F4?DGGHGHHHHGBHFGFFBFCG3FG3FBHFFGFGHHGBGHEGF/<FFG/?GFHFHHHCCC<GEB=GGGDGGHHGFFHHEHHGAGCGEGHHHHFHHHHGGHHGGFF/;B/B0FGFGFACDE?.
@M03495:530:000000000-LYBTV:1:2101:23787:19195 1:N:0:GTGACGTT+ATCTGGGA
GTCAGCATGTGAGCTTTGGACTCCTGACTGGTTTATCAACGGCAAAATATAGATCGGAAGAGCACACGTCTGAACTCCAGTCACGTGACGTTATCTCGTATGCCGTCTTCTGCTTGAAAAAAAAAAAAAATCAAAGCCTGAGAGACGACTATCTAGGAGTCATGCTTCAAGGTATCTTTATATAAGTAATGTACGATACACACATTACAGTATGCGTGTCTCGTAGTTCATGTTACTGGCAAGGTGCATCC
+
CCDDDFFFFFFBGGGGGGGGGGHHHHHHHHHHHHHHHHHHGGGGGHHHHHHHHHHHGGGGHHGHHHHGHHHGHHHHHHHHHHHHGHHGGGGGHGEHHHGGHHHHGGGHGHHHHHHHFGHHHGGFGD<@/<0<111100100/00./.--.-0000<00///0000<0:000:00000000000000000:0:0<....-0<0..000000:0000.9..<00/.<..000<0<<00<00./0..000000/
@M03495:530:000000000-LYBTV:1:2101:6396:19197 1:N:0:GTGACGTT+ATCTGGGA
GTCAGCATGTGAGCTTTGGAGTGAAATCTCTTGTCTTAAGGAATAAAGGAAAAAGATTCCGTCGGAGGCTCGGTGCTCTACAGGTTCAACCTTTGTACTCTATTATTGCCTCACATTCCATCTCTTGTGAAAATATATTTGATTGGCTTTTCTGCAGGTTGTTTGCCAGGACTTTCCAAGACCTCCACTAGAAAACACAATAAACTTTTTGGAAGCTGGACAACTATCTTCATTTTTCAGAAACAGTGAAC
+
CACCCFFFFFFFGGGGGGGGGGHHHHHHHHHHHGHHHFFHFHHHHHHHHHGHHHGGHIHHGHFGGGGGGHGGGGGGHHHHHHHHHHFBBGHHHHHHHHHHHHHHHHGHHHHHHHHHHHHHHHHHHHHHHHHBFGHHHGHHHGHHHHFHHHHDGH3DGAHHHGHHHH2FHEHGHHGDDGFGHHFFHHHGHBF111CGGHHEGF0DGFFHHGGGHHHGGHCGHHHEBHECGHGGGGFFBCFGBFFGFGFGFG0
@M03495:530:000000000-LYBTV:1:2101:5030:19206 1:N:0:GTGACGTT+ATCTGGGA
GTCAGCATGTGAGCTTTGGTCCGCCTGAGTCCCTGGTTTATCAACGGCAAAATATAGATCGGAAGAGCACACGTCTGAACTCCAGTCACGTGACGTTATCTCGTATGCCGTCTTCTGCTTGAAAAAAAAAAAAAACTAATGTTAGCGTACCTGTTATACTTAACAGGTATGTCAATATAACACCTTCTAAGATAATTTAATTCAGTCATTTTATTCAGTCATACCTTTGGTATCCTCTTCTATATTACATC
+
DDDDDFFFFFFFGGGGGGGGGGGGGGHGHHHHHHHHHHHHHHHHHGGGGGHHHHHHHHHHHGGGGHHHHHHHGGHHFBGHHHHHHHHHHGHHHGGFGHFEHHHGGHHGHGGGHGHHHHHHHFHFHHFGF@D/>--.00000=<000-..:.0000000000000<0.0;:0000009;00000./00000;09;000C000000000000000000:0900900/9:009.00000000000:000000;0
@M03495:530:000000000-LYBTV:1:2101:24736:19206 1:N:0:GTGACGTT+ATCTGGGA
GTCAGCATGTGAGCTTTGGAATTAGTAAATTCGTTGACGACAGAAGGAGCAAGATAACGACCACAGGGAGGCTGGTTTATCAACGGCAAAATATAGATCGGAAGAGCACACGTCTGAACTCCAGTCACGTGACGTTATCTCGTATGCCGTCTTCTGCTTGAAAAAAAAAAAAACACGATTAACTGTACAGTACTTCTGCAACAATCAATCTATATATGCTGTGACACGGCTAAATCAGATCACGTCGTATT
+
CCDEDFFFFFFFGGGGGGGGGGHHHHHHHHHHGHHHHHGGGGGHHHHHHHHHHGHHGHGGGGGHHHHGCGGGHHGHHHHHHHHHGGGGGHHHHHHHHHHHGGGGHHHHHHHGHHHGHHHHHHHHHHHHGHHGGG?FHHFHHHGGHHHHGEGGFH1=FGGGFGHHHGGGG----..<.9...111111111:1111BF11100<.00<01111<<1111111</11<0.--<.011:00<<00/...--./0
@M03495:530:000000000-LYBTV:1:2101:24788:19226 1:N:0:GTGACGTT+ATCTGGGA
GTCAGCATGTGAGCTTTGGAGTGAAATCTCTTGTCTTAAGGAATAAAGGAAAAAGATTCCGTCGGAGGCTCGGTGCTCTACAGGTTCAACCTTTGTACTCTATTATTGCCTCACATTCCATCTCTTGTGAAAATATATTTGATTGGCTTTTCTGCAGGTTGTTTGCCAGGACTTTCCAAGACCTCCACTAGAAAACACAATAAACTTTTTGGAAGCTGGACAACTATCTTCATTTTTCAGAAACAGTGAAC
+
CCCCCFFFFFFBGGGGGGGGGGHHHHHHHHHHHHHHGHHHHHHHHHHHHHHHHHGGHHHHHHHGGGGGGHHGGEGGHHHHGHHHHHHHHHHHHHGGHHHHHHHHHHHHHHHHGHHGHHHHHHHHHHHHHHHGFGHHHHHHHFHHHGHHHGHHHH3GGHGHHDHFGH22GEEHHHHHHFGHFHFGHHHHHHHEFGFGHGGGHHFDGFHHFHGGHHHGHHGCHHHEHHHHHGBBFFFGGGGGGFGGGG0FBG0
@M03495:530:000000000-LYBTV:1:2101:11441:19227 1:N:0:GTGACGTT+ATCTGGGA
GTCAGCATGTGAGCTTTGGAATTAGCTGGTTTATCAACGGCAAAATATAGATCGGAAGAGCACACGTCTGAACTCCAGTCACGTGACGTTATCTCGTATGCCGTCTTCTGCTTGAAAAAAAAAAATAAGTAATGGAAGCAATAAAACGATACAGGTAGGATACGACACACATTTTGATCTAAGAGTGCATACATCTGAGAAGACATGACGCAACAGCATACGGAGCACAATCGACTGCTATCGTCACTTCG
+
BABBBFFFFFFFGGGGGGGGGGHHHHHHHGHHHHHHHHGGGGGHHHHHGHHHHHGGGGHHHHHHHGHHGGGHHHHHHHGHHHGHFHGGGGHHFGGHFFHHFFGEEHGHHHFHHHAEGDGGG//>/0221111<111<0/101?11<<-.><-11<000.00<0<.<--/.;C;0<::;00:;00000;;B;=000;0900;//;/0009..---././///;...-..////9.;../////./...://.
@M03495:530:000000000-LYBTV:1:2101:4823:19278 1:N:0:GTGACGTT+ATCTGGGA
GTCAGCATGTGAGCTTTGGAGTGAAATCTCTTGTCTTAAGGAATAAAGGAAAAAGATTCCGTCGGAGGCTCGGTGCTCTACAGGTTCAACCTTTGTACTCTATTATTGCCTCACATTCCATCTCTTGTGAAAATATATTTGATTGGCTTTTCTGCAGGTTGTTTGCCAGGACTTTCCAAGACCTCCACTAGAAAACACAATAAACTTTTTGGAAGCTGGACAACTATCTTCATTTTTCAGAAACAGTGAAC
+
CCCCCFFFFFFFGGGGGGGGGGHHHHHHGHHHHHHHHHGHHHHHGHHHHGHHHHGGHHHHHHHGGGGEEHHGGFGGHHHHHHHHHHHGHHHHHHHFHHHHHGHHGHHHHHGFHHHGHHGGHHHHHHHHHGHF3FGGHHHHHHHHHFGHHHHHFGBFGGHHHGHHHHGHHEHHHHGHHHFGHGHHHHHHHHHHFHFGEFF.D<GGGFGHHGGGBGGHHHB.GB:CGGHFHFFFGGFGGGEGF9///;;BBC9
@M03495:530:000000000-LYBTV:1:2101:28978:19283 1:N:0:GTGACGTT+ATCTGGGA
GTCAGCATGTGAGCTTTGGAATTAGTAAATTCGTTGACGACAGAAGGAGCAAGATAACGACCACAGGGAGGGTGGTTTATCAACGGCAAAATATAGATCGGAAGAGCACACGTCTGAACTCCAGTCACGTGACGTTATCTCGTATGCCGTCCTCTGCTTGAAAAAAAAAAACGGGTATCAGCTAGTACGTCAGCGTTGGGGTGAGGCTGTCGCGAATACTCCGTAAAGGTGCTGGGCACAATGTGACGATT
+
BBBBBFDFF5DFEBDGGGGFDGHFHEGHFHHHGHHHGHGGCGE3GGGGGGFFHHHHHHFGGGGHEGHGCEEGB?@1?GFFGFGHFGCGEHBG3GHFBFFGFGGG0BGEAHA/GGFC1??GDCHHDGHHD0FFFD?/0?<GFGEACGGGCDD.<FFGGGFFH000.<@:---.-..;-CBB09000;90./.../.9.-;--.-;..9.../.9----.////.9.../9//////......;/////99..
@M03495:530:000000000-LYBTV:1:2101:2556:19295 1:N:0:GTGACGTT+ATCTGGGA
GTCAGCATGTGAGCTTTGGAGTGAAATCTCTTGTCTTAAGGAATAAAGGAAAAAGATTCCGTCGGAGGCTCGGTGCTCTACAGGTTCAACCTTTGTACTCTATTATTGCCTCACATTCCATCTCTTGTGAAAATATATTTGATTGGCTTTTCTGCAGGTTGTTTGCCAGGACTTTCCAAGACCTCCACTAGAAAACACAATAAACTTTTTGGAAGCTGGACAACTATCTTCATTTTTCAGAAACAGTGAAC
+
CCCCCFFFFFFFGGGGGGGGGGFHHHHHHHHHHHHHHHHHHHHHHHHHHHHHHHGGHHHIHHHGGGGFGHHGGGGGHHHHHHHHHHHHHHHHHHHHHHHHHGHHHHHHHHHHFHHHHEHHHHHHHHHHGHHBGGHHHHHHHFHHHFFHHHFHHFFDFFGHHDHHHGHHFEGHHFDBHEHHGHHFHHGHHHH1FGHFHHHFFGGFGFHHHHGFBGFHHHFFHFCHHHHGHHGGFFFFGFGFFBBBFFCBBF0
@M03495:530:000000000-LYBTV:1:2101:7476:19318 1:N:0:GTGACGTT+ATCTGGGA
GTCAGCATGTGAGCTTTGGAGTGAAATCTCTTGTCTTAAGGAATAAAGGAAAAAGATTCCGTCGGAGGCTCGGTGCTCTACAGGTTCAACCTTTGTACTCTATTATTGCCTCACATTCCATCTCTTGTGAAAATATATTTGATTGGCTTTTCTGCAGGTTGTTTGCCAGGACTTTCCAAGACCTCCACTAGAAAACACAATAAACTTTTTGGAAGCTGGACAACTATCTTCATTTTTCAGAAACAGTGAAC
+
BBCCCFFFFFFFGGGGGGGGGGHHHHHHHHHHHHHHHHHHHHHHHHHHHHHHHHGGHHHIHIHGGGGGGHHGGFFGHHHHHHHHHHHGHHHHHHHHHHHHHHHHHHHHHHHHHHHGHHHHHHHGHHHHHHHHHHHHHHHHHHHHHHHHHHHHHHDHHHHHHFHHGHFGHHHGHHHGHHHHGHHHHHHHHGHFHHGFHHHGHFDHHHHHHHGGHHHHHHHGHHHHHHHHGHGGGGFGGGGGFGFGGGFGGG0
@M03495:530:000000000-LYBTV:1:2101:23493:19320 1:N:0:GTGACGTT+ATCTGGGA
GTCAGCATGTGAGCTTTGGAATTAGTAAATTTGTTGACGACAGAAGGAGCAAGATAACGACCACAGGGAGGGTGGTTTATCAACGGCAAAATATAGATCGGAAGAGCACACGTCTGAACTCCAGTCACGTGACGTTATCTCGTATGCCGTCTTCTGCTTGAAAAAAAAAAAATAAGATCTAGAAACAATATAGTGGTGAGATAGTGAATGAGAGAGTTCGACATTATCTGCACGACAACGTGATAAGTGTG
+
CCDDDFFFFFFFGGGGGGGGGGHHHHHHHHHHHGGHHHGGGGGHHHHHHHHHHHHHHHGGGGGHHHHGFGGGEFGGGHHHHHHHGGGGGHHHHHHHHHHHGGGGHHGHHHHGHHHGHHHHHHHHHHHHGCHHGGFFHHFHHHGGGHHFGEEFGH11FGGGGHHHEG?@F:;9.0:0000;:0000//.00:;000.0;0:00000000;;0000..;00:....00:0::000:.9-9.-9../00;;00;
@M03495:530:000000000-LYBTV:1:2101:24622:19334 1:N:0:GTGACGTT+ATCTGGGA
GTCAGCATGTGAGCTTTGGAGTGAAATCTCTTGTCTTAAGGAATAAAGGAAAAAGATTCCGTCGGAGGCTCGGTGCTCTACAGGTTCAACCTTTGTACTCTATTATTGCCTCACATTCCATCTCTTGTGAAAATATATTTGATTGGCTTTTCTGCAGGTTGTTTGCCAGGACTTTCCAAGACCTCCACTAGAAAACACAATAAACTTTTTGGAAGCTGGACAACTATCTTCATTTTTCAGAAACAGTGAAC
+
CBCCDFFFFFFFGGGGGGGGGGHHHHHHHHHHHHHHHHFHHHHHHHHHHGHHHHGGHIIIHHHGGGGGGHHGGGGGHHHHGHHHHHHHHHHHHHHHHHHHHHHHHHHHHHHHHHHHHHHHHHHHHHHHHHHHHGHGHHHHHGHHHGHHHHHHEH3FGGHHFGHHHHHHFHHHHHHHHHFHHHHHHHGHHHHFHEBGHGHGH=G=DGHHHHGGHHHGHHHHHHHHHHHHHHFBFBFGGGGEGFGGFF<BFF0
@M03495:530:000000000-LYBTV:1:2101:12077:19341 1:N:0:GTGACGTT+ATCTGGGA
GTCAGCATGTGAGCTTTGGAATTAGTAAATTCGTTGACGACAGAAGGAGCAAGATAACGACCACAGGGAGGGTGGTTTATCAACGGCAAAATATAGATCGGAAGAGCACACGTCTGAACTCCAGTCACGTGACGTTATCTCGTATGCCGTCTTCTGCTTGAAAAAAAAAAAAACACATAACAGAAAGGCACTATACAGATCCTGATACATCGTAGACCTAGCATTACACAGCATCACACAGAGATAAACTA
+
CCDDDFFFFFFFGGGGGGGGGGHHHHHHHHHHGHHHHHGFGGGHHHHHHHHHHHHHHHGGGGGHHHHGGGGGEGGGFHHHHHHHGGGGGHHHHHHHHHHHGGGGHHHHHHHGGHHGHHHGHHHHHHHHGGHHGGFGHGGHHHGGGHHHGGGHGH<>DFHHHHHHHG@EGD-<-...<00100</000..../<111111100101111111..:..1000<0:11:1<00../100<00..0/<11110<1
@M03495:530:000000000-LYBTV:1:2101:16873:19366 1:N:0:GTGACGTT+ATCTGGGA
GTCAGCATGTGAGCTTTGGAGTGAAATCTCTTGTCTTAAGGAATAAAGGAAAAAGATTCCGTCGGAGGCTCGGTGCTCTACAGGTTCAACCTTTGTACTCTATTATTGCCTCACATTCCATCTCTTGTGAAAATATATTTGATTGGCTTTTCTGCAGGTTGTTTGCCAGGACTTTCCAAGACCTCCACTAGAAAACACAATAAACTTTTTGGAAGCTGGACAACTATCTTCATTTTTCAGAAACAGTGAAC
+
CCCCCFFFFFFFGGGGGGGGGGHHHHHHHHHHHHHHHHGHHHHHHHHHHHHHHHGGHIIHHHHGGGGGGHHGGGGGHHHHHHHHHHHHHHHHHHHHHHHHHHHHHHHHHHHHHHHGHHHHHHHHHHHHHHHHHHHHHHHHHHHHHGFHHHHGGHBFGHHHHGHHGHGHHFHHHHHHHGHHFHHHHHHFHHHBHHHHHHHGHGHGGHHHHHGGHHFHHGGFGHHEEGHHGHGFFFFFGGGGGG0FF/9CFF9
@M03495:530:000000000-LYBTV:1:2101:5387:19372 1:N:0:GTGACGTT+ATCTGGGA
GTCAGCATGTGAGCTTTGGAATTAGCTGGTTTATCAACGGCAAAATATAGATCGGAAGAGCACACGTCTGAACTCCAGTCACGTGACGTTATCTCGTATGCCGTCTTCTGCTTGAAAAAAAAAAAAAAACACAATTTCATGAAATAGTACCGACTCCATAATACATTACTAATCAACCGACAACTCCAACTCGTCTAATTCTTTCATCATCACACTGCTCGCGTTGAGTATATGAACTTACGCTTGTACAT
+
CBCCCFFFFFFFGGGGGGGGGGHHHHHHHHHHHHHHHHGGGGGHGHHHHHHHHHGGGGHHHHHHHGHHHGHHHHHHHHHHHHGHHHGFGGHHHFHHGGHHHHGGGHGHHHHHHHFHHHHGFG@</>/--..0.<10<00000000<0<=0<..-<.:0=00000<00<:000<<00/.-----.00<000/0...9.00000<000000:00000/000<.--<--.000000:0000000..<..<0000
@M03495:530:000000000-LYBTV:1:2101:3401:19378 1:N:0:GTGACGTT+ATCTGGGA
GTCAGCATGTGAGCTTTGGAGTGAAATCTCTTGTCTTAAGGAATAAAGGAAAAAGATTCCGTCGGAGGCTCGGTGCTCTACAGGTTCAACCTTTGTACTCTATTATTGCCTCACATTCCATCTCTTGTGAAAATATATTTGATTGGCTTTTCTGCAGGTTGTTTGCCAGGACTTTCCAAGACCTCCACTAGAAAACACAATAAACTTTTTGGAAGCTGGACAACTATCTTCATTTTTCAGAAACAGTGAAC
+
BBBBBFFFFFFBGGGGGGGGGGHHHHHHHHFHHFFHHHGHGHHHHHFHHHHHHHGGHHHHHHHGGGGCFHHGGGGG3FHHHHHFHHHHHHHHHHHHHHHHHHGHHHHHHHHHGHHFHHHGHGHHHFHHHHBHHHHFHHHGFFHFHCGHHHBGBFBGGGGHF/FGBF2FGCGHHEFGBFGHHHGFFHHFFHHEFHHFGFHEHGFDGFFH0GFGBHBCCGGEHFGEGGFHHHGGGGGFFFFGF09BFF00;C0
@M03495:530:000000000-LYBTV:1:2101:4451:19417 1:N:0:GTGACGTT+ATCTGGGA
GTCAGCATGTGAGCTTTGGAGTGAAATCTCTTGTCTTAAGGAATAAAGGAAAAAGATTCCGTCGGAGGCTCGGTGCTCTACAGGTTCAACCTTTGTACTCTATTATTGCCTCACATTCCATCTCTTGTGAAAATATATTTGATTGGCTTTTCTGCAGGTTGTTTGCCAGGACTTTCCAAGACCTCCACTAGAAAACACAATAAACTTTTTGGAAGCTGGACAACTATCTTCATTTTTCAGAAACAGTGAAC
+
CACCCFFFFFFFGGGGGGGGGGHHHHHHHHHHHHHHHHGHHGHHHHHHGHHHHHGGHIIIHHHGGCGGGHHGGFGGFHHHHHHHHHHHHHHHHHHHHGHGHGHHHHHHHHHHHHHHHHHHHHHHHHHHHHHHHHHHHHHHHHHGHGHHHHHGHHDFFFHHGGGGHGHHHHHHHHHHHHHEHFHHHHHHHGFDFF<GHHGCFFHGGHFHHHGGGHHEHHH.G:GCGFHHFHFGFFGG09CBFFFGGFFGFF0
@M03495:530:000000000-LYBTV:1:2101:9619:19421 1:N:0:GTGACGTT+ATCTGGGA
GTCAGCATGTGAGCTTTGGAGTGAAATCTCTTGTCTTAAGGAATAAAGGAAAAAGATTCCGTCGGAGGCTCGGTGCTCTACAGGTTCAACCTTTGTACTCTATTATTGCCTCACATTCCATCTCTTGTGAAAATATATTTGATTGGCTTTTCTGCAGGTTGTTTGCCAGGACTTTCCAAGACCTCCACTAGAAAACACAATAAACTTTTTGGAAGCTGGACAACTATCTTCATTTTTCAGAAACAGTGAAC
+
CBCCCFFFFFFFGGGGGGGGGGHHGHHHHHHHHHHHHHHHHGHHHHHHHHHHHHGGHIHHHHHGGGGGGHHGGGGGHHHHHHGHHHHHFHHHHHHHHHHHHHHHHHHHHHHHHHHGHHHHHHHHHHHHHGGHHHHHHHHHHFHHGEGHHGHHHGFFFHFHHGHHHHHHGGFHHHHHHFFHGGGFHHGHHGHDFGHFHFGCGG0DDFHHHHGGEHFHHHCCHFHGHGHFF0FFGGFFGGGGBFFGFB:FFF0
@M03495:530:000000000-LYBTV:1:2101:16246:19424 1:N:0:GTGACGTT+ATCTGGGA
GTCAGCATGTGAGCTTTGGAGTGAAATCTCTTGTCTTAAGGAATAAAGGAAAAAGATTCCGTCGGAGGCTCGGTGCTCTACAGGTTCAACCTTTGTACTCTATTATTGCCTCACATTCCATCTCTTGTGAAAATATATTTGATTGGCTTTTCTGCAGGTTGTTTGCCAGGACTTTCCAAGACCTCCACTAGAAAACACAATAAACTTTTTTGAAGCTGGACAACTATCTTCATTTTTCAGAAACAGTGAAC
+
CCCCCFFFFFFFGGGGGGGGGGHHHHHHHHHHHHHHHHHHHHHHHHHHHHHHHHGGHIHIHHHGGGGGGHHGGGGGHHHHHHHHHHHHHHHHHHHHHHHHHHHHHHHHHHGHHHHGHHHHHHHHHHHHHHHHHHGHHHHHHBFHGHHHHHHHGHDGFGHHHEHHHHHHHHHHHHGHHHHFHHFHHHHHHHHHBGHFHGECGHDGDBHHHH@EGFFHHHHGHHHGHGGGGFGGGGBFGGGGGGFGGGBFBF0
@M03495:530:000000000-LYBTV:1:2101:18632:19428 1:N:0:GTGACGTT+ATCTGGGA
GTCAGCATGTGAGCTTTGGAGTGAAATCTCTTGTCTTAAGGAATAAAGGAAAAAGATTCCGTCGGAGGCTCGGTGCTCTACAGGTTCAACCTTTGTACTCTATTATTGCCTCACATTCCATCTCTTGTGAAAATATATTTGATTGGCTTTTCTGCAGGTTGTTTGCCAGGACTTTCCAAGACCTCCACTAGAAAACACAATAAACTTTTTGGAAGCTGGACAACTATCTTCATTTTTCAGAAACAGTGAAC
+
CBCCCFFFFFFFGGGGGGGGGGHGHHHHHHHHHHHHHHHHHHHHHHHHHHHHHHGGHHHIHHHGGGGGGHHGGGGGHHHHHHHHHHHHHHHHHHHHHHHGHHHHGHHHHGHHHHHHHHHHHHHGHHHGFHHHHHHHHHHHHFHHHHHHHHHHGH33CHHHHEHHHHGHHHHHHHGHHHHFGHHHHHGHHHHDFHFHHEG<GDDFDGFHHHGGHGHHHHHGHHHEHHGHGHGGGGFFGGGGGBBFFFGEGG0
@M03495:530:000000000-LYBTV:1:2101:7062:19439 1:N:0:GTGACGTT+ATCTGGGA
GTCAGCATGTGAGCTTTGGAGTGAAATCTCTTGTCTTAAGGAATAAAGGAAAAAGATTCCGTCGGAGGCTCGGTGCTCTACAGGTTCAACCTTTGTACTCTATTATTGCCTCACATTCCATCTCTTGTGAAAATATATTTGATTGGCTTTTCTGCAGGTTGTTTGCCAGGACTTTCCAAGACCTCCACTAGAAAACACAATAAACTTTTTGGAAGCTGGACAACTATCTTCATTTTTCAGAAACAGTGAAC
+
BABBCFFFFFFFGGGGGGGGGGHHHHHHHHHHHHHHHHHHHHHHHHHHHHHHHHGGHIHGHHHGGGGGGHGGGGGGHHHHGHHHHHHHFHHHHHHHHHHHHHHHHHHHHHHHHHHHHHHHHGHHHHHHHHHHHHHHHGHHHGHHHHHHHHHHGF3FGFHHHGHGHHHHFHHHFHGHHHGHGHGGHEHGHHHFHHFFGFHEDGDGGBHHHHGGGHFHHHFAGHHHHBHHEHGGGGGGGGGGEFFFGGBFFG0
@M03495:530:000000000-LYBTV:1:2101:24044:19447 1:N:0:GTGACGTT+ATCTGGGA
GTCAGCATGTGAGCTTTGGTTTATCAACGGCAAAATATAGATCGGAAGAGCACACGTCTGAACTCCAGTCACGTGACGTTATCTCGTATGCCGTCTTCTGCTTGAAAAAAAAAAAAGAATATCATTAGCAGTCATGTGACTGATTGTACATATCGCTTACATCATTACAGCGAAGCCTGACACTTACTAAATCGCTTAAGATTCTGTGTGTACTCTAGATGTGACTACAGGCGCTACGTGCGAGCTCGCTA
+
BBCCDFFFFFFFGGGGGGGGGGHHHHHHGGGGGHHHHHHHHHHHGGGGHHHHHHHGHHHGGHHHHHHHHHHHGHHHGGFGHHFHHHGGHHHHGGGHGGHHHHHHHHHHHFGGCC<///0211111111111?1111111111111>1111>111.....01=10<=11100----<.0.//00011:111011..:..111:11111<1.:111<:111111111<1/00/.-----../.-.<-.099..
@M03495:530:000000000-LYBTV:1:2101:26468:19483 1:N:0:GTGACGTT+ATCTGGGA
GTCAGCATGTGAGCTTTGGAATTAGCTGGTTTATCAACGGCAAAATATAGATCGGAAGAGCACACGTCTGAACTCCAGTCACGTGACGTTATCTCGTATGCCGGCTTCTGCTTGAAAAAAAAAAAAGTTTAAGGCAATCATCTCCTAACTACTCAACTACCGTGCCTGATCTACAATGAAGCACTTCTATGCAGCATTAGCACGAGTAACAGCTAATTCGCTAGTGATGGTATTCAGATCCACACGCCTAA
+
ABBBAFFFFFFFGGFGGDBGGGHHEGHFHGHCFGHFFGGCGGGGFHBGH5FGFHGGFGFAHHHHHGHHHFHHFHGHHGEFHHGF1FFG?FH1BG4?FEBFHEC/>EGE3B4?FGH33FA///<////?111111><>><11<1111<0/0</<C=/<0///-....:0/;00000<00000:/99/0;000090/.0000/0;-;-..00;0.;;////.:.../9////;///B/;///9///.--.../
@M03495:530:000000000-LYBTV:1:2101:2488:19505 1:N:0:GTGACGTT+ATCTGGGA
GTCAGCATGTGAGCTTTGGAGTGAAATCTCTTGTCTTAAGGAATAAAGGAAAAAGATTCCGTCGGAGGCTCGGTGCTCTACAGGTTCAACCTTTGTACTCTATTATTGCCTCACATTCCATCTCTTGTGAAAATATATTTGATTGGCTTTTCTGCAGGTTGTTTGCCAGGACTTTCCAAGACCTCCACTAGAAAACACAATAAACTTTTTGGAAGCTGGACAACTATCTTCATTTTTCAGAAACAGTGAAA
+
BBBBAFFFFFFDGGGGGGFGGGGGHHHHGHHHHGHHHHHHGGGHHHHHHHHHHHGGHHHHBGHGGGGGGAGGG1EEFHHHHHHHHGHGGHHHFGHHHHHHGHGFHHHEBHHHHHHGHGHHHFHHHGHFHHHGDFGGHHHHF4GHH0FFFGFBFB?BHFGGBBHHGGHHHGHHHHHHHBFGHH0<1.FHHHHHHHHHHHGCGGGHDGHHHHCCFBCGFGCFF0CGHHHHHHGGFGGF09CFG0CBBB0;FF0
@M03495:530:000000000-LYBTV:1:2101:11315:19511 1:N:0:GTGACGTT+ATCTGGGA
GTCAGCATGTGAGCTTTGGAATTAGTAAATCGACAGAAGGAGCAAGATAACGACCACAGGGAGGGTGGTTTATCAACGGCAAAATATAGATCGGAAGAGCACACGTCTGAACTCCAGTCACGTGACGTTATCTCGTATGCCGTCTTCTGCTTGAAAAAAAAAAAAACAACAAACAGAATCAAGTAAGTATCGACAGTCACATAATAATATCAACGCGTGTACATGTATTGATACGTTGTAGTTCATAGTGT
+
CBCDCFFFFFFFGGGGGGGGGGHHHHHHHHHGHGGGHHHHHHHHHHHHHHHGGGGGHHHHGGGGGEFGGGHHHHHHHGGGGGHFHHHHHHHGHGGGGHHHHHHHGHHHGHHHHHHHHHHHHGGHHGGFGHHFHHHFGHHHHGGGHGHHHHGHHG1FGHGEGF@E<-.<.....<.:/0111001111::<1..-.-00:11101111111111/.----./1111111111<11.</.<11<:11:11<11
@M03495:530:000000000-LYBTV:1:2101:10365:19546 1:N:0:GTGACGTT+ATCTGGGA
GTCAGCATGTGAGCTTTGGAGTGAAATCTCTTGTCTTAAGGAATAAAGGAAAAAGATTCCGTCGGAGGCTCGGTGCTCTACAGGTTCAACCTTTGTACTCTATTATTGCCTCACATTCCATCTCTTGTGAAAATATATTTGATTGGCTTTTCTGCAGGTTGTTTGCCAGGACTTTCCAAGACCTCCACTAGAAAACACAATAAACTTTTTGGAAGCTGGACAACTATCTTCATTTTTCAGAAACAGTGAAC
+
BBCCCFFFFFFFGGGGGGGGGGHHHGHHHHHHHHHHHHHHHHHHHHHHHHHHHHGGHHIHHHHGGGGGGHHGGGGGHHHHHHGHHHHHHHGHHHHHHHHHHHHHEHHHHHHHHHHHHHHHHHHHHHHHHHHFGHHHHHHHHFHHHGGHHHHHGHDBGHHHHGHHHHFGHGGHHHHGHGDGHFHHHHGHHHGFHFGGHHGFHDGDGFHHHHGGGCHGHH/GHGFEHGFGHHEFFGGGGGGFGFFGGGBB0F0
@M03495:530:000000000-LYBTV:1:2101:14428:19554 1:N:0:GTGACGTT+ATCTGGGA
GTCAGCATGTGAGCTTTGGACTCCTGACTGGTTTATCAACGGCAAAATATAGATCGGAAGAGCACACGTCTGAACTCCAGTCACGTGACGTTATCTCGTATGCCGTCTTCTGCTTGAAAAAAAAAAAAAAAGATGGAGAAGTGTAACATTCCTGTACACTCAAGGATGCTTCTTGTATTGTGAAAACTTTGAGGGTATTAAGATGATGTCCACAGTGTTGATTGACTCATGATTGGAGCATTATGACGATT
+
CCDDCFFFFFFFGGGGGGGGGGHHHHHHHHHGHHHHHHHHGGGGGHHHHHHHHHHHGGGGHHHHHHHGHHHGHHHHHHHHHHHHGHHHGGGGHGHHHHGGHHHHGGGHGGHHHHHHFHHHHGGGDG///<>..<11//0./=000000000000:=0000//000.<0/0000<00<000000000/00<00./../0<<000:000<000000.00:0.0000:0000000000.0//.000<:00....
@M03495:530:000000000-LYBTV:1:2101:2744:19558 1:N:0:GTGACGTT+ATCTGGGA
GTCAGCATGTGAGCTTTGGAGTGAAATCTCTTGTCTTAAGGAATAAAGGAAAAAGATTCCGTCGGAGGCTCGGTGCTCTACAGGTTCAACCTTTGTACTCTATTATTGCCTCACATTCCATCTCTTGTGAAAATATATTTGATTGGCTTTTCTGCAGGTTGTTTGCCAGGACTTTCCAAGACCTCCACTAGAAAACACAATAAACTTTTTGGAAGCTGGACAACTATCTTCATTTTTCAGAAACAGTGAAC
+
CBCCCFFFFFFFGGGGGGGGGGHHHHHHHHHHHHHHHHHHHHHHHHHHHHHHHHGGHHHIHHHGGGGGGHHGGEGGHHHHHHHHHHHHHHHHHHHHHHHHHHHHHHHHHHHHHHHHHGHHHHHHGHHHGHGHHHHHHHHHHHHHHGHGHHHHGHFGHHHHHGHHHGDGHHHHHHHHHGHHHHFHHGFHHHHEHHHGHFHCGHGHGHHHHHGGGH/GBGGFHHHGHHHHHHGGGGGGGBFFGFGGGGFFB00
@M03495:530:000000000-LYBTV:1:2101:18968:19562 1:N:0:GTGACGTT+ATCTGGGA
GTCAGCATGTGAGCTTTGTAATTAGTAAATTCGTTGACGACAGAAGGAGCAAGATAACGACCACAGGGAGGGTGGTTTTCAACGGCAAAATATAGATCGGAAGAGCACACGTCTGAACTCCAGTCACGTGACGTTATCTCGTATGCCGTCTTCTGCTTGAAAAAAAAAAAAAAAAAACTCGACGCGTTGATACAGGTGATACGAGCGCATGATAAACGTGTGCATACTCGGTAACCTGATACCTAGACGGG
+
BBBBBFFFFFFFGGGGGGGGGGHHHHHHHHHHGGHHHGGGGGGHHHHHFHGHHHHGHHGGGGGHGHHGEEEGFGGGGHGHHHHGGGGGHHHHHHHHHHHGFGGHGHFHHHGHHHGHHHHHHHGHHHHGGHFCCFCFCFFHHFGHHHHG<@0FGFGHHHH.CHHFG?-;DD--:-9--.//..--9----.////9//////;.9.----..//////..././/:///;..9..;9/.;/////B///..-
@M03495:530:000000000-LYBTV:1:2101:25153:19575 1:N:0:GTGACGTT+ATCTGGGA
GTCAGCATGTGAGCTTTGGTCCAGCCTGAGTCCTGTTTATCAACGGCAAAATATAGATCGGAAGAGCACACGTCTGAACTCCAGTCACGTGACGTTATCTCGTATGCCGTCTTCTGCTTGAAAAAAAAAAAAACAATAGACAGACTGAGGAGCCTCTTCATTACTGTATCAATAAAACGTGTATGTATTGGAGTGACATCTGGTGTAGCATACATATAGCGCGGTTACCGGTCTGGTCAATCGCTGATGGA
+
BACCCFFFFFFFGGGGGGGGGGHHHGHHGHGHHHHHHHHHHHHHGGGGGHHHHHHHHHHHGGGGHHHHHHHGHHHGHHHHHHGHHHHHGGHHGGGGHHHHHHGGFFHHGFFHGHHHGHGHGHHFHGGGFC>/-...1111110<<10<0.0<<E</0000000000;000000;0000-:::/00;000000/0.00000:000/.000000000000;:----;-.0:;9--;//00000;.....000/
@M03495:530:000000000-LYBTV:1:2101:3357:19583 1:N:0:GTGACGTT+ATCTGGGA
GTCAGCATGTGAGCTTTGGAGTGAAATCTCTTGTCTTAAGGAATAAAGGAAAAAGATTCCGTCGGAGGCTCGGTGCTCTACAGGTTCAACCTTTGTACTCTATTATTGCCTCACATTCCATCTCTTGTGAAAATATATTTGATTGGCTTTTCTGCAGGTTGTTTGCCAGGACTTTCCAAGACCTCCACTAGAAAACACAATAAACTTTTTGGAAGCTGGACAACTATCTTCATTTTTCAGAAACAGTGAAA
+
A>AAAFFFFFFFFGGFGFFGGGGHH5AFFGHHHGHHHHHHFFHGF5AGFEGHHCEFHHGHFBFEEEGCEHHGGFGGFHDFGGFGHFHE4FFGDHHD@GHHHHHBEGGFFBGCFHHHFGFBGFHHHHHFGH4BFGGFGEFDHGHGF022FCH3FF??GAHHHAGHHHGGG/GHHGHGGD<1FGHE1.G01FGB=D0<F.<.<<<F00GG<GFFFHEAC0/CGCC.:/0CGFFFFFFGGGEGB0CF//00CB0
@M03495:530:000000000-LYBTV:1:2101:21527:19585 1:N:0:GTGACGTT+ATCTGGGA
GTCAGCATGTGAGCTTTGGAGACTGGTTTATCAACGGCAAAATATAGATCGGAAGAGCACACGTGTGAACTCCAGTCACGTGACGTTATCTCGTATGCCGTCTTCTGCTTGAAAAAAAAAAAAAAAGGCAAAGTATGTGTCGGTGACTGCTCTATGATCATACACGTAGCTATAACACATAGGGATGATACACTGCACTCTAAGACATACCTGTGACATGTCTGTACGTGTACAGACGCTGATACGTCATT
+
DCDDDFFFFFFFGGGGGGGGGGGHHHHHHHHHHHHGGGGGHHHHHHHHHHHGGGGHHHHHHHGHHHHHHHHHHHHHHHHGHHHGGFGHHEHHHGGHHHHGGGHGHHHHHHGFHHHHGGGB//<//-...000010<000=0.<-..000/000000:0<000000<:<..00<00000<0000.//90<00<0000000/00000</<0:/000000:<0<000<00.//</0000.--...<00.0...0
@M03495:530:000000000-LYBTV:1:2101:8581:19589 1:N:0:GTGACGTT+ATCTGGGA
GTCAGCATGTGAGCTTTGGAGTGAAATCTCTTGTCTTAAGGAATAAAGGAAAAAGATTCCGTCGGAGGCTCGGTGCTCTACAGGTTCAACCTTTGTACTCTATTATTGCCTCACATTCCATCTCTTGTGAAAATATATTTGATTGGCTTTTCTGCAGGTTGTTTGCCAGGACTTTCCAAGACCTCCACTAGAAAACACAATAAACTTTTTGGAAGCTGGACAACTATCTTCATTTTTCAGAAACAGTGAAC
+
DCCDEFFFFFFFGGGGGGGGGGHHHHHHHHHHHHHHHHHHHHHHHHHHHHHHHHGGHIHIHHHGGGGGGHHGGGGGHHHHHHHHHHHHHHHHHHHHHHHHHHHHGHHHHHHHHHHHHHHHHHHHHHHHGHHHHHHHHHHHHHHHHHHHHHGFHH3GFHHHHEGHHHHHHGHHHHHHHHHHHGHHHHHHHHFHHHFFHHGCGHDFHHHHHHGGHHGHGHFGHGHHE<GCFHGGGGGGGGGGEFFGGG:FBF0
@M03495:530:000000000-LYBTV:1:2101:21391:19594 1:N:0:GTGACGTT+ATCTGGGA
GTCAGCATGTGAGCTTTGGAGTGAAATCTCTTGTCTTAAGGAATAAAGGAAAAAGATTCCGTCGGAGGCTCGGTGCTCTACAGGTTCAACCTTTGTACTCTATTATTGCCTCACATTCCATCTCTTGTGAAAATATATTTGATTGGCTTTTCTGTAGGTTGTTTGCCAGGACTTTCCAAGACCTCCACTAGAAAACACAATAAACTTTTTGGAAGCTGGACAACTATCTTCATTTTTCAGAAACAGTGAAC
+
AABCBFFFFFFFGGGGGGGGGGHHHHHHHHHHHGHHHHHHHHHHHHHHHHHHHHGGHHHHHHHGGGGGFHEFGEEGHHHHHHHHHGHHFHFGHHGGHHHHGHHGHHHHHHHFFHHHHFHHHHHEHHHHHFEGHHHHHGHHHGBHFGHFGGHGDH3DBGGFFGHHHGFHFFECHH1FGFHHFHHHHFHFHHHBGGHHHHEEGFDBDBGHHHG?/;CGFHHFGGHEFCGHHFFGGF0BFGGGGGFFFF090B0
@M03495:530:000000000-LYBTV:1:2101:3165:19595 1:N:0:GTGACGTT+ATCTGGGA
GTCAGCATGTGAGCTTTGGAATTAGTAAATTCGTTGACGACAGAAGGAGCAAGATAACGACCACAGGGAGGGTGGTTTATCAACGGCAAAATATAGATCGGAAGAGCACACGTCTGAACTCCAGTCACGTGACGTTATCTCGTATGCCGTCTTCTGCTTGAAAAAAAAAAAATAAAACATAAAAAATGGAAATTACAAAGCACACAGGATGGGAATACGAAACGAAATTATCAGAAGGTGAACACATTAGA
+
CCCCCFFFFFFFGGGGGGGGGGHHHHHHHHHHGFGHHGGFGGGHHHHHHHHHHGGHHHGGGEEHHGEGFGFGEGGGEHHHHHGHD?EEGHHHHHHHHHFHFGGGHEFGFHGCGHHGHHGEGGHHHEHHGFFGFD?FHH?FHHGGHHBBCEFGFH<1FFGHHG0GC<C-----.;0;;9.000000-;0;B//9://////////.9...//..///:/.9..-...;./;///////.9//////:;////
@M03495:530:000000000-LYBTV:1:2101:9293:19605 1:N:0:GTGACGTT+ATCTGGGA
GTCAGCATGTGAGCTTTGGACTCCTGACTGGTTTATCAACGGCAAAATATAGATCGGAAGAGCACACGTCTGAACTCCAGTCACGTGACGTTATCTCGTATGCCGTCTTCTGCTTGAAAAAAAAAACAAGAAGACGGAGATCCCTGTCGCAGGCTGCAAGCCGTGTGTGTTGTTACGTTGAGTGGCATGATAGCTGTCTGTGTTACTCTCACCACAGAACGCGGTGTCAGCCTGCGTAGACATGTCTCCAT
+
BABBAFFFFFFFGFGGGGGGGGHHHHHHHHCGHHHHGFFCGGGFCHHHFHHHHHHHGGGGGHHGHHHGHHHFHHHHHHEHFHHHGHHGGGGGHHHHHHFGHHGHGEEHGGFFHGFGHBG3FCFC/B//<2@001?////-011<1111.<-<-.<../00..-.-:...././.0:.//../;0../0.00000;000;;000/0000000/./...//...-9.;.///:/...-..-9////9//////
@M03495:530:000000000-LYBTV:1:2101:15254:19610 1:N:0:GTGACGTT+ATCTGGGA
GTCAGCATGTGAGCTTTGGTGCCGCCCTGGTTTATCAACGGCAAAATATAGATCGGAAGAGCACACGTCTGAACTCCAGTCACGTGACGTTATCTCGTATGCCGTCTTCTGCTTGAAAAAAAAAAAAACAGACAACAGCATATTCGAAGTTGATGGATCAGAGAGATGACAATTGGTTAACAGTGGACTTGTTCAGTGTACTAGATGATCATCAGCTATAGGGATAGATCGTCTTCAGACCAACGAGGCTC
+
BCCCCFFFFFFFGGGGGGGGGGHGGGGGHHHHHHHHHHHGGGGGGHHHHHHHHHHGGGGHHHHHHHGHHHGHHHHHHHHHHHHGHHGGGGGHHFHHHGGHGHHGGGHGHHHHHHHHGHHHGG@BA>--..0<00/.</.<11111<=..<111110/10<0:0/..:01<01<10<<.1111011/00000111:111:11111011111111100111110./</01119<...11110./.....--<.
@M03495:530:000000000-LYBTV:1:2101:5082:19619 1:N:0:GTGACGTT+ATCTGGGA
GTCAGCATGTGAGCTTTGGAGTGAAATCTCTTGTCTTAAGGAATAAAGGAAAAAGATTCCGTCGGAGGCTCGGTGCTCTACAGGTTCAACCTTTGTACTCTATTATTGCCTCACATTCCATCTCTTGTGAAAATATATTTGATTGGCTTTTCTGCAGGTTGTTTGCCAGGACTTTCCAAGACCTCCACTAGAAAACACAATAAACTTTTTGGAAGCTGGACAACTATCTTCATTTTTCAGAAACAGTGAAC
+
BBBB@FFFDFFFGGGCEGFFEGHFHHCHHHHHHFFFGHHHHHGGHHHHHHGHHHGFHHHHHGFEEEFAEHFFCEEFHFGHFFHHHGG@BFEGHFGHGGFHHHHHHFGEBD3FFGGHFGHHHHHGHFFFG4G4GGHGFHHHGFGFB02GHF2BB?3?20@GH/FGF22@F?GHHF<FGBGBG0?FGEFFGHFDFDHHGE.<D0000D0DGGCCC::GHF:..0CGFHHHHFB;FFFBB/FGGFB9/9F00C0
@M03495:530:000000000-LYBTV:1:2101:23192:19659 1:N:0:GTGACGTT+ATCTGGGA
GTCAGCATGTGAGCTTTGGTCCAGCCTGAGTCCTGGTTTATCAACGGCAAAATATAGATCGGAAGAGCACACGTCTGAACTCCAGTCACGTGACGTTATCTCGTATGCCGTCTTCTGCTTGAAAAAAAAAAAACTGACAAGATGAGGCGCGCTATCATATACCAGACTACAAGCACAACGTACCAGAGAATTGACGTATGTGTACCACATTGTACACGTCTCTGACGTATCCTGCCACAGTATTGTAGTCA
+
CCCCCFFFFFFFGGGGGGGGGGHFHGHHHHHHHHHHHHHHHHHHHGGGGGHHHHHHHHHHHGGGGHHHHHHHGHHHEHHHHHHHHHHHHGHHGGGGEHHEGHHGGHHHHGGGFFHHHHFHGFH3BBDGFB<AC/111<110<11110.--<---./000000000..00/000.9///.-....00.;/0:00009..0999000000.90;0000:.../99009...090000.00..00:00000000
@M03495:530:000000000-LYBTV:1:2101:19710:19660 1:N:0:GTGACGTT+ATCTGGGA
GTCAGCATGTGAGCTTTGGAGTGAAATCTCTTGTCTTAAGGAATAAAGGAAAAAGATTCCGTCGGAGGCTCGGTGCTCTACAGGTTCAACCTTTGTACTCTATTATTGCCTCACATTCCATCTCTTGTGAAAATATATTTGATTGGCTTTTCTGCAGGTTGTTTGCCAGGACTTTCCAAGACCTCCACTAGAAAACACAATAAACTTTTTGGAAGCTGGACAACTATCTTCATTTTTCAGAAACAGTGAAC
+
CCCCCFFFFFFFGGGGGGGGGGHHHHHHHHHHHHHHHHHHHHHHHHHHHHHHHHGGHIHIHHHGGGGGGHHGGGGGHHHHHHHHHHHHHHHHHHHHHHHHHHHHHHHHHHHHHHHHHHHHHHHHHHHHGHDHHHHHHHHHHHHHHGHHHHHHGHB3GHFHHGHHHHDHHFEEFHHHHFFFFHHHHHGFHHHGFHHHHHGFFFFHHHHHHHGGHHGHGHCGFGGHHFHGHHBBFGGGGGGGGGBFGGGGGG0
@M03495:530:000000000-LYBTV:1:2101:6366:19664 1:N:0:GTGACGTT+ATCTGGGA
GTCAGCATGTGAGCTTTGGAGTGAAATCTCTTGTCTTAAGGAATAAAGGAAAAAGATTCCGTCGGAGGCTCGGTGCTCTACAGGTTCAACCTTTGTACTCTATTATTGCCTCACATTCCATCTCTTGTGAAAATATATTTGATTGGCTTTTCTGCAGGTTGTTTGCCAGGACTTTCCAAGACCTCCACTAGAAAACACAATAAACTTTTTGGAAGCTGGACAACTATCTTCATTTTTCAGAAACAGTGAAC
+
CCCCCFFFFFFFGGGGGGGGGGHHHHHHHHHHHHHHHHHHHHHHHHHHHHHHHHGGHHHHHHHGGGGGGHHGGGGGHHGHHHHHHHH@FHHHHHHHHHHHHHHHGHHHHHHHHHHHHHHGHHGHHHHHHHFHHHHHHHHHHHHHHGFFFHHGFH?FFGHHHGHHHHHHHEHHHHHHHHFHFHHHHHHHHHHFHH0GGHGGHHGHHHHHHHGGGHHGHGHHHGGHHGHHHHGGGGGGGGGGFF0FFF0C0C0
@M03495:530:000000000-LYBTV:1:2101:15228:19697 1:N:0:GTGACGTT+ATCTGGGA
GTCAGCATGTGAGCTTTGGAATTAGTAAATTCGTTGACGACAGAAGGAGCAAGATAACGACCACAGGGAGGGTGGTTTATCAACGGCAAAATATAGATCGGAAGAGCACACGTCTGAACTCCAGTCACGTGACGTTATCTCGTATGCCGTCTTCGGCTTGAAAAAAAAAAAAAAGTATACACATGACGAGTTGAGCATATGAGTTCTCAGTCAGATGAGGTATATCGGCGTAGAAAGTGTGATGCGAGCGG
+
CCDDDFFFFFFFGGGGGGGGGGHHHHHHHHHHGHHHHHGGGGGHHHHHHHHHHHHHHHGGGGGHHHHGFGGGFFGGGHHHHHHHGGGGGHHHHHHHHHHHGGGGHHHHHHHGHHHGHHHHHHHHHHHHGHHHGGFFHGEHHHFGHHHHGGGHFH.<AGGGFHHHHGGGG99---.<00:<:000000..-..00000<0<000<<<000000:0000:0/:000<09---<--.000<0000<00-<-<--
@M03495:530:000000000-LYBTV:1:2101:9650:19718 1:N:0:GTGACGTT+ATCTGGGA
GTCAGCATGTGAGCTTTGGAATTAGCTGGTTTATCAACGGCAAAATATAGATCGGAAGAGCACACGTCTGAACTCTAGTCACGTGACGTTATCTCGTATGCCGTCTTCTGCTTGAAAAAAAAAAAAAAACACTACAGACCAGATCACCACGATCTGTAAGTAATACGAAACAAAAGAGTCGGTATAAAATATGATACCATTACAATCTTCAATCTCTGTCGCTTGGTACCAACAATCATAGTTATCTCTCA
+
BACCCFFFFFFFGGGGGGGGGGHHHHHHHHHHHHHHHHGGGGGHHHHHHHHHHHGGGGHHHHHHHGHHHGHHHHHHHHGHHHGHHHGGGGHHHHHHGGHHHHGGGHGHHHHHHHFHHDGEEGBB>///-..0100110../..000</0=;-:.;00000000000....-/.../9:00---.;000000000000000;000:0000000000000::......:00000...:00000000;000:00
@M03495:530:000000000-LYBTV:1:2101:13016:19751 1:N:0:GTGACGTT+ATCTGGGA
GTCAGCATGTGAGCTTTGGAATTAGTAAATTCGTTGACGACAGAAGGAGCAAGATAACGACCACAGGGAGGGTGGTTTATCAACGGCAAAATATAGATCGGAAGAGCACACGTCTGAACTCCAGTCACGTGACGTTATCTCGTATGCCGTCTTCGGCTTGAAAAAAAAAAAACAAGAGCAAGACGGAGAGAGCACATGCCTAAGCTCTGACTACACCACACGACATTAGGTGGAGCAGCATAGCATAAAGA
+
DEEEEFFFFFFFGGGGGGGGGGHHHHHHHHHHGHHHHHGGGGGHHHHHHHHHHHHHHHGGGGGHHHHGGGGGEGGGGHHHHHHHGGGGGHGHHGHHHHHHGGGGHHHHHHHGHHHGHHHHHHHHHGHHGHHHGGGGHGHHHHGGHHHHGEGHGH..AFGGHHHHHGFGG-<9<9./:./0//</...<9....0./1000110//1010<111/0//....-9--.1<1:10..././/.110011<1111
@M03495:530:000000000-LYBTV:1:2101:26235:19755 1:N:0:GTGACGTT+ATCTGGGA
GTCAGCATGTGAGCTTTGGTCCAGCCTGAGTCCTGGTTTATCAACGGCAAAATATAGATCGGAAGAGCACACGTCTGAACTCCAGTCACGTGACGTTATCTCGTATGCCGTCTTCTGCTTGAAAAAAAAAAAATACACCCTGGAGATCCACAGCGTGCATCTATACCATGTAACAGGTATGTGACCTTACTCAGCACACGAACGTTGGCGATCTACGTACCAGCCACGATGGCGTAGTAACGTTAGCCTCT
+
BABBBFFFFFFBGGGGGFGGGGHHHGHHGHHHHHHHHHHHHHHHHGGGGGHHHHHHHGHHHGGFFHHHHHFHGFEFGHHGHHHHGHHHHG?FHGGFFBGFHHHCEGHHGGFGHGHHHEHHFF3FGFFGCC///011<10>.0.<010100//.<A<...0000000000;;00<0;.000;00;9000;/00;0/9./.--.--./..;---..//../..//....--9..:-9--.///.9.9.///:/
@M03495:530:000000000-LYBTV:1:2101:12497:19762 1:N:0:GTGACGTT+ATCTGGGA
GTCAGCATGTGAGCTTTGGAATTAGTAAATGTTGACGACAGAAGGAGCAAGATAACGACCACAGGGAGGGTGGTTTATCAACGGCAAAATATAGATCGGAAGAGCACACGTCTGAACTCCAGTCACGTGACGTTATCTCGTATGCCGTCTTCTGCTTGAAAAAAAAAAAACACGTCGGTAACGTGAGTCGATGAGCATCATTGAAAACGGAGTACTCGGATCAAGACGTGATGATGGCATGACGTAATCAC
+
CBCCCFFFFFFFGGGGGGGGGGHHHHHHHHHHHHGHGFGGGHHHHHHHHHHHHHHHGGGGGHHHHGGGGGFGGGGHHHHHHHGGGGGHHHHHHGHFHHGGGGHHHHHHHGGHHGHHHHHHHGHHHHGHHHGGGGGAGFHHGDHHHHGECHGGHF1=GGHFFFHGCE-<-<......--9..0./...<1-..1:00<0001::<11</-..../111....-.000/..../<:110//0.00.....<10
@M03495:530:000000000-LYBTV:1:2101:28912:19771 1:N:0:GTGACGTT+ATCTGGGA
GTCAGCATGTGAGCTTTGGAGTGAAATCTCTTGTCTTAAGGAATAAAGGAAAAAGATTCCGTCGGAGGCTCGGTGCTCTACAGGTTCAACCTTTGTACTCTATTATTGCCTCACATTCCATCTCTTGTGAAAATATATTTGATTGGCTTTTCTGCAGGTTGTTTGCCAGGACTTTCCAAGACCTCCACTAGAAATCACAATAAACTTTTTGGAAGCTGGACAACTATCTTCATTTTTCAGAAACAGTGAAC
+
BBBBBFFFF@FFGCGGGGBGAGHGHHHHHHCHHFGHHHFGFDGGHHHHFHHHHHGAFHGHGHHGGGE?11FEEEEGHHHHGHHHHHHHHFEFFFGDGGGHHFGHHHGHHHHHFHHGHEFDGFHHHFHHHFG4GGHHHHHFFFGGGFHHFGB?FGFFGFCDF/?GHHHHHHA/GCHHH11FGFHGCAC01CGHDG1<FFGFDGHFGHEFHHGGGBGCGBCHHFEE;/;CCGFEGGFGGGGGFGG/;FFFBF0
@M03495:530:000000000-LYBTV:1:2101:8959:19772 1:N:0:GTGACGTT+ATCTGGGA
GTCAGCATGTGAGCTTTGGAGTGAAATCTCTTGTCTTAAGGAATAAAGGAAAAAGATTCCGTCGGAGGCTCGGTGCTCTACAGGTTCAACCTTTGTACTCTATTATTGCCTCACATTCCATCTCTTGTGAAAATATATTTGATTGGCTTTTCTGCAGGTTGTTTGCCAGGACTTTCCAAGACCTCCACTAGAAAACACAATAAACTTTTTGGAAGCTGGACAACTATCTTCATTTTTCAGAAACAGTGAAC
+
CCCCCFFFFFFFGGGGGGGGGGHHHHHHHHHHHHHHHHHHHHHHHHHHHHHHHHGGHIHIHHHGGGGGGHHGGGGGHHHHHHHHHHHHHHHHHHHHHHHHHGHHHHHHHHHHHHHHHHHHHHHGHHHHHHBGHHHHHHHHHFHHHHHHHHHFGHDGHFHHHGHHHHFHHEHHHHGHHFFGHHHHHHHHHGHBGGHHHHECGGGHHHHHHHGGGHHHHHCGHHHHHFHHHGGGGGGGGGGGGFGFFGFGBF0
@M03495:530:000000000-LYBTV:1:2101:12032:19787 1:N:0:GTGACGTT+ATCTGGGA
GTCAGCATGTGAGCTTTGGAATTAGTAAATTCGTTGACGGCAAGATAACGACCACAGGGAGGGTGGTTTATCAACGGCAAAATATAGATCGGAAGAGCACACGTCTGAACTCCAGTCACGTGACGTTATCTCGTATGCCGTCTTCTGCTTGAAAAAAAAAAAACAAGTATACAACAAATATGTCTTGATCATGGCAGATGATGAACTAAAGTCTATAGAGTAAGACAGATCAGCTTGGCGTAAATGGTCGT
+
CCDDCFFFFFFFGGGGGGGGGGHHHHHHHHHHGHHHHHGGGGGGHHHHHGGGGGHHHHGFGGGEFGEFHHHHHHHG/EGGHHHHHHHHHHHGGGGHHHHHHHGHHHGHGGHHGHHHHHHGHHHGGFGHGFHHHGGHHHHGGGHGHHHHHHHGHH>FEGG@E--.../<1111100...1111<11111111110.:.90111<1:1:000011111<111111110//<1000010/./-.-..11011--
@M03495:530:000000000-LYBTV:1:2101:27941:19787 1:N:0:GTGACGTT+ATCTGGGA
GTCAGCATGTGAGCTTTGGACTCCTGACTGGTTTATCAACGGCAAAATATAGATCGGAAGAGCACACGTCTGAACTCCAGTCACGTGACGTTATCTCGTATGCCGTCTTCTGCTTGTAAAAAAAAAAAAGAAAGAAGAAAAGTGTGTTCTGAAAGAGTAGATAGAACCAAGAAAGTCAGATGGAGTTATCCCGGGGGATGGGGGGGTCAAAACTTGAGTTTGGTCAAGAGAGCGGGTGCGTTGGGAGGAAA
+
AAABAFFBFFFFGFGGGGGGGGHHH4BGHG4BFHHHFHHFGGGGGHHEBHHHFHHHGGGGFGHGHHHEBFFGBFHGHGFCG@GFEGAF1>?B21@FGGFAC3FE>>E0/?E4FHFF04B44BE//>>///?00<00<10000>1<1<0>11<000//00<0=000=0...../:/0;::;:0///;/0;00/.9----....9-9-;9.///;:///99///.;/////.:;.--99;.-..-.;;.-../
@M03495:530:000000000-LYBTV:1:2101:6318:19805 1:N:0:GTGACGTT+ATCTGGGA
GTCAGCATGTGAGCTTTGGAGTGAAATCTCTTGTCTTAAGGAATAAAGGAAAAAGATTCCGTCGGAGGCTCGGTGCTCTACAGGTTCAACCTTTGTACTCTATTATTGCCTCACATTCCATCTCTTGTGAAAATATATTTGATTGGCTTTTCTGCAGGTTGTTTGCCAGGACTTTCCAAGACCTCCACTAGAAAACACAATAAACTTTTTGGAAGCTGGACAACTATCTTCATTTTTCAGAAACAGTGAAC
+
BBCCCFFFFFFFGGGGGGGGGGHHHHHHHHHHHGHHHHHHHFHHHHFHHHHHHHGGHIHHHHHGGGGGGHHGGEFGGHHHHHHHHHHBGHHHHHHHHHHHHHHHHHHHHHHHHHGHHHHGHHHHHHHHHGBEGHHHHFHGHFHHHACGGHFGFH3FHFFHHGHHGHHHHGEHHHGHHGGFFHHHGHFFHHGEHH0FGFECGBGGDGGHHHGFBGBEGHB.CGAGC0GHHGBBBFBFFFFGFG0//;;CBF0
@M03495:530:000000000-LYBTV:1:2101:20195:19807 1:N:0:GTGACGTT+ATCTGGGA
GTCAGCATGTGAGCTTTGGAGTGAAATCTCTTGTCTTAAGGAATAAAGGAAAAAGATTCCGTCGGAGGCTCGGTGCTCTACAGGTTCAACCTTTGTACTCTATTATTGCCTCACATTCCATCTCTTGTGAAAATATATTTGATTGGCTTTTCTGCAGGTTGTTTGCCAGGACTTTCCAAGACCTCCACTAGAAAACACAATAAACTTTTTGGAAGCTGGACAACTATCTTCATTTTTCAGAAACAGTGAAC
+
CCCBCFFFFFFFGGGGGGGGGGHHHHHHHHHHHHHHHHHHHHHHHHHHGHHHHHGGHHIHHHHGGGGGGHHGGEFGHHHHHHHHHHHHHHHHHHHFHHHHHHHHHHHHHGHHHHHHHHHHHHHHHHHHHHDHHGHHHHHHHHHHHHFHHGHFDDBGFHHHHGHHFHHFFGHHHHHHHFFHEHHHHHHHHBHFGFCGGFHEHFBGGHFHHHGGHHGHHHHFHHHHHGHHHFFGGGGGGGGGGFFFBFCFGB0
@M03495:530:000000000-LYBTV:1:2101:26633:19825 1:N:0:GTGACGTT+ATCTGGGA
GTCAGCATGTGAGCTTTGGAGTGAAATCTCTTGTCTTAAGGAATAAAGGAAAAAGATTCCGTCGGAGGCTCGGTGCTCTACAGGTTCAACCTTTGTACTCTATTATTGCCTCACATTCCATCTCTTGTGAAAATATATTTGATTGGCTTTTCTGCAGGTTGTTTGCCAGGACTTTCCAAGACCTCCACTAGAAAACACAATAAACTTTTTGGAAGCTGGACAACTATCTTCATTTTTCAGAAACAGTGAAC
+
CCCCCFFFBFFBGGGGGGGGGGHHHHHHHHHHHHHGHHHHHGHHHHHHHHHHHHGGHIHHHHHGGFGGGHHGGGGGGHHGHHHHHHHHHHHHHHHGHHHHHHHHFHHHHGHHHHHHHHHHHGHFHHHHHDHHHHHHHHHHHFHHGAGHHHHGGFBHHHHHHFHGGHGHFHEHHHHGHFGHAGHGHFHHHGEFHH0>GHHGHHHHHHHHHGGGFCHHHEC.CFGHGFHHCG00;FCFFFGGGGFFGGFFBB0
@M03495:530:000000000-LYBTV:1:2101:5948:19844 1:N:0:GTGACGTT+ATCTGGGA
GTCAGCATGTGAGCTTTGGAATTAGTAAATTCGTTGACGACAGAAGGAGCAAGATAACGACCACAGGGAGGGTGGTTTATCAACGGCAAAATATAGATCGGAAGAGCACACGTCTGAACTCCAGTCACGTGACGTTATCTCGTATGCCGTCTTCGGCTTGAAAAAAAAAAATCGACACGGATAAAACCTATCTGTCGCTACACTAGTCTACTGTATCAGACGGACCACCATCGGCAAGATAAATCGCAGGA
+
BBBBBFFFFFFFGGGGFGGGGGHHGHHHFHHHGGHHHHGGGGGHHHFHHHHHHFHHHHGEGGGHHHHEEEEGFGGEEHHHHFHHGGG/>BGHHHHHGGHHEGGGHHHHEHHGFHHGHHHHHHHHHFHHDGGFGGGGGG1GBHGGHHHHGGGHGH..@FGGHHFFGC?;?-;./..9.-9--..///9.//////9/....-/9///;/9/;//////////99.-9..9.99..---..///;/9....-.
@M03495:530:000000000-LYBTV:1:2101:7455:19859 1:N:0:GTGACGTT+ATCTGGGA
GTCAGCATGTGAGCTTTGGAATTAGTAAATTCGTTGACGACAGAAGGAGCAAGATAACGACCACAGGGAGGGTGGTTTATCAACGGCAAAATATAGATCGGAAGAGCACACGTCTGAACTCCAGTCACGTGACGTTATCTCGTATGCCGTCTTCTGCTTGAAAAAAAAAAAAAATGAAGTATACGTACACGGAGTCATTAATAATCGTCGATTAGAAGTGAGCAGCAGGCGCTACATGTGACTATGTGGCA
+
CCDDDFFFFFFFGGGGGGGGGGHHHHHHHHHHGHHHHHGGGGGHHHHHHHHHHHHHHHGGGGGHHHHGGGGGEGGGGHHHHHHHGGGGGHHHHHHHHHHHGGGGHHHHHHHGHHHGHHHHHHHHHHHHGHHHGGFFHHFHHHGGHHHHGGGHGF<FGHHHACGGGGGGCC9---.0000;0000.0:..0.--9./00000000;0...--.0.0:000:0000//..;.-----00000000;00000./
@M03495:530:000000000-LYBTV:1:2101:25929:19860 1:N:0:GTGACGTT+ATCTGGGA
GTCAGCATGTGAGCTTTGGAGTGAAATCTCTTGTCTTAAGGAATAAAGGAAAAAGATTCCGTCGGAGGCTCGGTGCTCTACAGGTTCAACCTTTGTACTCTATTATTGCCTCACATTCCATCTCTTGTGAAAATATATTTGATTGGCTTTTCTGCAGGTTGTTTGCCAGGACTTTCCAAGACCTCCACTAGAAAACACAATAAACTTTTTGGAAGCTGGACAACTATCTTCATTTTTCAGAAACAGTGAAC
+
CCCCDFFFFFFFGGGGGGGGGGHHHHHHHHHHHHHHHHHHHHHHHHHHHHHHHHGGHHHIHHHGGGGGGHHGGGGGHHHHHHHGHHHHHHHHHHHHHHHHHHHHGHHHHHHHHHHHHHHHHHHHHHHHHHHHHHHHHHHHHHHBGGGHHHHHHHFHFGHHHEHGGGGHFHEGHHGHFFHHHHHHGCGHHHHFHGBHHHHGHHHGHHHFHGFGFGGHHHHFHFHHHFBGBGGGGFGGGGGGFGB/CF000C0
@M03495:530:000000000-LYBTV:1:2101:3160:19874 1:N:0:GTGACGTT+ATCTGGGA
GTCAGCATGTGAGCTTTGGAGTGAAATCTCTTGTCTTAAGGAATAAAGGAAAAAGATTCCGTCGGAGGCTCGGTGCTCTACAGGTTCAACCTTTGTACTCTATTATTGCCTCACATTCCATCTCTTGTGAAAATATATTTGATTGGCTTTTCTGCAGGTTGTTTGCCAGGACTTTCCAAGACCTCCACTAGAAAACACAATAAACTTTTTGGAAGCTGGACAACTATCTTCATTTTTCAGAAACAGTGAAC
+
CCCCCFFFFFFFGGGGGGGGGGHHHGGBGFHHHHHHHHHGFHHHHHHHGHGHHHGGHHHHGHHGGGGGGEHGGEGGHGHHHHHHHHHHHHHHHHHHHHHHHHHHHHHHGHHHHHFGHHHHHHGHHGHHHGHBGGFFFFHHGFHHHFGHHHEFGG3FFHFHHGHHHHGHE/CFHHHGHHHGHHHHHHHHHHFHBDHFHFGCHFGFFHHHFHCGHGFGHHCGFHFE/GHHGHGFFFFGGGGGGFFGGEBFBB0
@M03495:530:000000000-LYBTV:1:2101:5989:19880 1:N:0:GTGACGTT+ATCTGGGA
GTCAGCATGTGAGCTTTGGTCCGCCTGGTTTATCAACGGCAAAATATAGATCGGAAGAGCACACGTCTGAACTCCAGTCACGTGACGTTATCTCGTATGCCGTCTTCTGCTTGAAAAAAAAAAAAAATGGACAGAAATATACTAATCTCTCATTGAAATATTAATGTCTCTTAACACCACCTATATAACTCACACAACTTCAGATCACATAGTATTGAGATCAAGTTTCGTGCGAGTACAAGTAGACTTCC
+
DDEEDFFFFFFFGGGGGGGGGGGGGGHHHHHHHHHHHGGGGGHHHHHHHHHHHGGGGHHHHHHHGHHHGHHHHHHHEFGHHGGHHGGBFGFGHHHGGHGHHGGGHGHHHHHFHFHHHHGGGGC>>AA011111.010111=1=11<011100=1=111111111111111111111<.....0111<1:110000.9.011111<00<:101111:110.10000<111..9.-.--.11101:1<11110
@M03495:530:000000000-LYBTV:1:2101:5356:19894 1:N:0:GTGACGTT+ATCTGGGA
GTCAGCATGTGAGCTTTGGAATTAGTAAATTCGTTGACGACAGAAGGAGCAAGATAACGACCACAGGGAGGGTGGTTTATCAACGGCAAAATATAGATCGGAAGAGCACACGTCTGAACTCCAGTCACGTGACGTTATCTCGTATGCCGTCTTCTGCTTGAAAAAAAAAAAATGACTCTGCATGCGAGAGACCAGCGTCGACAACAGCATGTGAGCAGTCGTTGCAAGTCGGAGCTAGACACATGCGTGCC
+
BBBBBFFFFFFBEGGFGFGGGGHGHHHHHHGHFFGGFGGGGGGHHHGFFGHHHHHHHHGGGGGGGHHGCEEEBFFGGHFHGHHHGGG@EHBFFHHHHHGHGGGGHHHHGHHGHEHGFHFHGHHGHGHHDHHEEE??CCGFFHGGGHHBC.>0<G1>FGFHHGH0C-:@C---.09:0090000909:---.;.:..-.99;-.-;;...///////////...99//;//;-9--.9////..//:.....
@M03495:530:000000000-LYBTV:1:2101:25622:19924 1:N:0:GTGACGTT+ATCTGGGA
GTCAGCATGTGAGCTTTGGAATTAGTAAATTCGTTGACGACAGAAGGAGCAAGATAACGACCACAGGGAGGGTGGTTTATCAACGGCAAAATATAGATCGGAAGAGCACACGTCTGAACTCCAGTCACGTGACGTTATCTCGTATGCCGTCTTCTGCTTGAAAAAAAAAAAAAAAAAAACTATCCAACACACTGTGATCGTGTGCGGTGGGCGGTAGGCTGTGTAGGTCTGATAGGATGGAGAACATAGGA
+
CCCCCFFFFFFFGGGGGGGGGGHHHHHHHHHHGGHHHHGEGGGHHHHHHHHHGHHHHHGGGGGHHHHGFFGG>FFFGHHHHGHHGGGGGEHHHHHHHHHGGCFGHHHHHHHGBGHGFHFHHHBHHHHHGGHHGG/FFGDGHHGFFFFGC.@F>GDF11FG<GGBGGGGC@-99------.//////9/....:///9//.9.9./.-.-.-.---.;.//..//////////://////./././//////
@M03495:530:000000000-LYBTV:1:2101:5282:19926 1:N:0:GTGACGTT+ATCTGGGA
GTCAGCATGTGAGCTTTGGAGTGAAATCTCTTGTCTTAAGGAATAAAGGAAAAAGATTCCGTCGGAGGCTCGGTGCTCTACAGGTTCAACCTTTGTACTCTATTATTGCCTCACATTCCATCTCTTGTGAAAATATATTTGATTGGCTTTTCTGCAGGTTGTTTGCCAGGACTTTCCAAGACCTCCACTAGAAAACACAATAAACTTTTTGGAAGCTGGACAACTATCTTCATTTTTCAGAAACAGTGAAC
+
CCCCCFFFFFFFGGGGGGGGGGHHHHHHHHHHHHHHHHHHHHHHHHHHHHHHHHGGHHIHHHHGGGGGGHHGGGGGHHHHGHHHHHHHHHHHHHHHHHHHGHHHGHHHGHHHHHHHHHHHGHHHHHHHHGHHGGHHHHHHHFHHHHEHHHHHHH3BFHHHHGHHHHHHGGEHHHHGHHHHHGHHHHHHHGHHGHGCHFHAGGGGHHHFGHGCFFFEFHGHHHHEFFHHHGGGGGGGGGGGG9FGGFBFGG0
@M03495:530:000000000-LYBTV:1:2101:11609:19951 1:N:0:GTGACGTT+ATCTGGGA
GTCAGCATGTGAGCTTTGGACTCCTGACTGGTTTATCAACGGCAAAATATAGATCGGAAGAGCACACGTCTGAACTCCAGTCACGTGACGTTATCTCGTATGCCGTCTTCTGCTTGAAAAAAAAAAAAAAAAGAATACAATACAGACGTCTGTCGACATCGAATATTCACATCCATATTGTCCAGAGTCACTACAGCCATCGCCTTCGTAACATGTCACCTAATATGTTGCTCACAGCAGAGTCTCCGAGC
+
CBCCCFFFFFFFGGGGGGGGGGHHHHHHHHHHHHHHHHHHGGGGGHHHHHHHHHHHGGGGHHHHHHHGHHHGHHHHHHHHHHHHGHHHGGGGHHFHHHFGHHGHGGGHGHHHHHHHFFHHHGGGD@><A---...0100<1<0<11.-../.1::.<..<.//091<11<11:/0111111:11009<:1<11/:00..1:.....0./<.9:10111100<011111<110110:1./.:.1<110.--<
@M03495:530:000000000-LYBTV:1:2101:4745:19962 1:N:0:GTGACGTT+ATCTGGGA
GTCAGCATGTGAGCTTTGGTTTATCAACGGCAAAATATAGATCGGAAGAGCACACGTCTGAACTCCAGTCACGTGACGTTATCTCGTATGCCGTCTTCTGCTTGAAAAAAAAACACAATGAACAGCTATGCACTCAGTTGAGTCCGCAATACAGCTGGGGAAAGACTGGAGAGGGGCATAATACATGCATCTGACAGCGCTGTCCATCTAGTGTGATGACTCGTCAAATGAACGAACACTATCACGAACGG
+
AA?AAFFFFFFFGGGGGGGGGGHHHHHHGGFGGHHHGHFHHHHHGGGGHHFFHHGFGGGGGFHHFFHHHHHHGFGF1EFGBGHHHHGGHFHGGGGHGEHHHFHH0FGGGEF///?0//2232222022222@2222?1@11???1///-.1111<110>-....//00./.<C.:---;0000000000;0009009.--.-.00000090000;9/////;..;..//////:..9-./9/9//...--.
@M03495:530:000000000-LYBTV:1:2101:8794:19965 1:N:0:GTGACGTT+ATCTGGGA
GTCAGCATGTGAGCTTTGGAGTGAAATCTCTTGTCTTAAGGAATAAAGGAAAAAGATTCCGTCGGAGGCTCGGTGCTCTACAGGTTCAACCTTTGTACTCTATTATTGCCTCACATTCCATCTCTTGTGAAAATATATTTGATTGGCTTTTCTGCAGGTTGTTTGCCAGGACTTTCCAAGACCTCCACTAGAAAACACAATAAACTTTTTGGAAGCTGGACAACTATCTTCATTTTTCAGAAACAGTGAAC
+
BABBBFFFFFFFGGGGGGGGGGHHHHHHGHHHHHHHHGHHHFHHHHHHHHHHHHGGHHHIHHHGGGGGGHHGGGGGHHHHHHGHHHHHHHHGHHHHHHHHHHHHGHHHHHHHHHHHHGHFHHHHHHHGHHHFHGHHGHHHHBHHHCFHGHHHGHDDGFGHHGHHHHHFHHHGGHHHHFFGHHEHHHHHGFHHFGCGGFGEFGF0GGHHHGGGGHFAGH/GGHHHHFHHEHEFGGGGGGGGGGFFFFCFGG0
@M03495:530:000000000-LYBTV:1:2101:24778:19976 1:N:0:GTGACGTT+ATCTGGGA
GTCAGCATGTGAGCTTTGGAGTGAAATCTCTTGTCTTAAGGAATAAAGGAAAAAGATTCCGTCGGAGGCTCGGTGCTCTACAGGTTCAACCTTTGTACTCTATTATTGCCTCACATTCCATCTCTTGTGAAAATATATTTGATTGGCTTTTCTGCAGGTTGTTTGCCAGGACTTTCCAAGACCTCCACTAGAAAACACAATAAACTTTTTGGAAGCTGGACAACTATCTTCATTTTTCAGAAACAGTGAAC
+
CCCDDFFFFFFFGGGGGGGGGGHHHHHHHHHHHHHHHHHHHHHHHHGHHHHHHHGGHIHHHHHGGGGGGHGGGEEGHHHHHHHHHHHHHHHHHHHHHHHHHHGHGHHHHHHHHHHHHHGHHHHHHHHGHGHGHGHHHHHHHFGHHAGHHHHFHHFHHHHHHEHHHHFHHHHHHHHHHHHHFFGHGEFHHGHHHHHGHHHGH0D0GFFHHHGCBGHGHHHHHHHHHGHHHHF0:BFFGFGGBFFFGG<B0C<
@M03495:530:000000000-LYBTV:1:2101:8458:19992 1:N:0:GTCACGTT+ATCTGCGA
GTCAGCATGTGAGCTTTGGAGTGAAATCTTTTGTCTTAAGGAATAAAGGAAAAAGATTCCGTCGGAGGCTCGGGGCTCTACAGGTTCAACCTTTGTACTCTATTATCGCCTCACATTACATCTCTTGCGCAAATATATTTGATTGGCTTTTCTGTAGGTTGTTTGCCAGGACTTTCCAAGACCTCCACTAGAAAACACAATAAACTTTTTGGAAGCTGGACAACTATCTTCATTTTCCAGAAACAGTGAAC
+
AAAAAFFFFFFFGGGGGGGGBGEF333133D1BF3A333A1B01F111B0FHCHAF1122010///EFA/0A@/>/>/01BGC0B@GHH10B1B1BB2212BB2FE2/?///<F1221B12B1BF211>///<1>>FG2F22@@1FC1FC?1?111?1??0//<0<1>><>CGFHGHH00<GHGHAGG<GHHBFGF.CC:CG0CGHECHHGGBFGEFG/99BFGG/CFGE0FFFFB00;9BCB/FFBFEF/
@M03495:530:000000000-LYBTV:1:2101:4579:19995 1:N:0:GTGACGTT+ATCTGGGA
GTCAGCATGTGAGCTTTGGATGGTTCTGGTTTATCAACGGCAAAATATAGATCGGAAGAGCACACGTCTGAACTCCAGTCACGTGACGTTATCTCGTATGCCGTCTTCTGCTTGAAAAAAAAAAACATATGAATTAGATGGTGCTGGTGCAGCAGTCTCGGAGAACGTCACTGGCAGGTGTAGCGTGTGATATTGACTCCTTATCACAATCACATCACCGATTCCAGTAACTCACTCACATGTCCAATAAC
+
BABABFFFFFF5FGGGGGGFGGGBGHFHHGHHHHHHHHGGGGGHHHHHHHHGHHFGGFHHHBGHHGGHHGGHHHHHHHHHHGGHHHGGFGHGHDEGFGHGHFG1EHFGHFFHBFHGBGFECCG<///111<1111?11111<1<1<10011<100<111/..--./...:::0/./.-./:000-..9.9000000000/900;0000009;/00000..--.//9//9///;//9/;///////9//:;/
@M03495:530:000000000-LYBTV:1:2101:15977:19997 1:N:0:GTGACGTT+ATCTGGGA
GTCAGCATGTGAGCTTTGGCGACAGAAGGAGCAAGATAACGACCACAGGGAGGGTGGTTTATCAACGGCAAAATATAGATCGGAAGAGCACACGTCTGAACTCCAGTCACGTGACGTTATCTCGTATGCCGTCTTCTGCTTGAAAAAAAAAAAATAAAACAAAGTATCAAACACGCCCGATCGAGCTATTCGGCTCGTAGTGCGAGTACAATATATCGTTACTGTAAGCCACCGGGGTGATTCGAGTGCAA
+
BABBCFFFFFFFGGGGGGGGGEGGGFHHHHHHHHHHHHHHGGGGGHHHHGGGGG1FEEFGGHHHHHGGGGGHHHHHHGHHHHCCFGFFHHGHHGGEFGHGHHHHHHGHHHGHGGGGGGFFFHFCGE2GFHGEFHGGHHHHFF0CGBGC------.:0000.../0;090;0=A..-9----;;...9/////.9..;-9..//-.--::////:///.:9..////://///..-----.//::///.;//
@M03495:530:000000000-LYBTV:1:2101:2655:20001 1:N:0:GTGACGTT+ATCTGGGA
GTCAGCATGTGAGCTTTGGAGTGAAATCTCTTGTCTTAAGGAATAAAGGAAAAAGATTCCGTCGGAGGCTCGGTGCTCTACAGGTTCAACCTTTGTACTCTATTATTGCCTCACATTCCATCTCTTGTGAAAATATATTTGATTGGCTTTTCTGCAGGTTGTTTGCCAGGTCGTGATTGCTGGAGCAGGTATGATATAATTCTAGGATTTGACAGATGAATAATTTACATATATATCTAACTTTGATAGCA
+
CCCCCFFFFFFFGGGGGGGGGGHHHHHHHHHHHHHHHHHHHHHHHHHHGHHHHHGGHHIHHHHGGGGGGHHGGGFGGHHHHHGHHHHHHHHHHHHHHHHHHGHGHHHHHHHHHHFFHHHGHHHHHHHHHHHHFGFHHHHHGFHGHHHGHFHDGHDDCHGHFFHFHHFGFEHFDDGHHHHHHHGFHHHFF01GHHHHHFGHHHHHHEFFFHFHGFGHHHH:;G;CGHHHHFHHHHHGHHHHFGGGGEFFFG;
@M03495:530:000000000-LYBTV:1:2101:17637:20002 1:N:0:GTGACGTT+ATCTGGGA
GTCAGCATGTGAGCTTTGGATGGTTCTGGTTTATCAACGGCAAAATATAGATCGGAAGAGCACACGTCTGAACTCCAGTCACGTGACGTTATCTCGTATGCCGTCTTCTGCTTGAAAAAAAAAAAGTAACGATCAGGCTAGAACGCCGGTGAGGTCAGGTGACTCCTGACTGGAGTGGTGATACGCGTATGTCGTCTATTATGCAGCCTCTACGCTGACGGTGTCTGCTGCGCTACCAGGTATGAGGTCGG
+
CCCCCFFFFFFFGGGGGGGGGGGHHHFHHFHHHHHHHHGGGGGHHHHHHHHHHHGGGGHHHHHHHGGHHGHHHHHHHHHHHHGHHHGGFGHGHHHHFFHHHHGEEGGFHHHGHHFGHHHF/B<///2@11/////11001<111<.--<<-.<.;/0//0000000:00/00.;.9..0.00;09;-9-./;0.....0:00;:B00./;000;-...:.-..;000000;-;-;-/00.00;000/9/--
@M03495:530:000000000-LYBTV:1:2101:18325:20007 1:N:0:GTGACGTT+ATCTGGGA
GTCAGCATGTGAGCTTTGGAGGGCAAGAAGTGGATAACGACCACAGGGAGGCTGGTTTATCAACGGCAAAATATAGATCGGAAGAGCACACGTCTGAACTCCAGTCACGTGACGTTAACTCGTATGCCGTCTTCTGCTTGAAAAAAAAAACTGTCTCCCTATACAACAATATTGATTATCAAACAAATGTGTCACAAAAAAAGGAGTCTGATGTGTATCTCTGTGACAAAACCATGAGGTCTATAGACTAC
+
ABBAAFFFF@@DGGGCGGBCGECFEFEHHHHHHFHGFHGFGAE2AEGGEEEDGHGBFGFHFFFGF@0E01FGFFFFHHHG11??EFCCAGHCGE0?GGGDGHGGFBFGAGHFGFGC0/BB1CB/0F2F</BFCGDG1F<C?C<DF/CC--<00=0=00;/<00:00/..:;0C:0;000;00009.;B000000;099..--;.;.9;/9///9/;/://9//////B9.A.9E/:////.:9//://://
@M03495:530:000000000-LYBTV:1:2101:26108:20008 1:N:0:GTGACGTT+ATCTGGGA
GTCAGCATGTGAGCTTTGGAATTAGTAAATTCGTTGACGACAGAAGGAGCAAGATAACGACCACAGGGAGGGTGGTTTATCAACGGCAAAATATAGATCGGAAGAGCACACGTCTGAACTCCAGTCACGTGACGTTATCTCGTATGCCGTCTTCTGCTTGAAAAAAAAAAACAGGACATGAACGACAAAGACAACATGTGAAGACCACGTGGATACGGACATCTGTTGGGAGGGATAGCGATTCGGGACGC
+
AABBBFFFFFF5GFFGGFGGGGHHHGHFHHHHGFGHHHGGGGGGHHHGHGHHHHGHHHFFEGGHHHGG1EEGBFEEFHHHHHHHGGGEGHGHHHHHGFHHGDGGAHEHHGHGHHHGGHHGGHGGFGHHGFGEEG?/F/11@GCABGHGDCD0>D1>FBGHCGFFFGGG---;./9../00990..---///.;.../9/9/////........///...--//9////.-..--..;:/--..9...--9-
@M03495:530:000000000-LYBTV:1:2101:8361:20036 1:N:0:GTGACGTT+ATCTGGGA
GTCAGCATGTGAGCTTTGGAGTGAAATCTCTTGTCTTAAGGAATAAAGGAAAAAGATTCCGTCGGAGGCTCGGTGCTCTACAGGTTCAACCTTTGTACTCTATTATTGCCTCACATTCCATCTCTTGTGAAAATATATTTGATTGGCTTTTCTGCAGGTTGTTTGCCAGGACTTTCCAAGACCTCCACTAGAAAACACAATAAACTTTTTGGAAGCTGGACAACTATCTTCATTTTTCAGAAACAGTGAAC
+
CCCCCFFFFFFFGGGGGGGGGGHHHHHHHHHHHHHHHHHHHHHHHHHGGHHHHHGGHIIHHIHGGGGGGHHGGGGGHHHHHHHHHHHHHHHHHHHHHHHHHHHHGHHHHHGHHHHHHHHHHHGHHHHHHGHHHHHHHGFHGEHHHHFHHHHHGHFGEFHHHGHHHHDGFEAHHHHFDHGGFHHHHHHHHFHHFHHGFHA<<DD0DGHFHHG?0CCHHHH.CCFHHGGHHHGGFFFFFFGGGF0CFGBFGE0
@M03495:530:000000000-LYBTV:1:2101:12073:20038 1:N:0:GTGACGTT+ATCTGGGA
GTCAGCATGTGAGCTTTGGAGTGAAATCTCTTGTCTTAAGGAATAAAGGAAAAAGATTCCGTCGGAGGCTCGGTGCTCTACAGGTTCAACCTTTGTACTCTATTATTGCCTCACATTCCATCTCTTGTGAAAATATATTTGATTGGCTTTTCTGCAGGTTGTTTGCCAGGACTTTCCAAGACCTCCACTAGAAAACACAATAAACTTTTTGGAAGCTGGACAACTATCTTCATTTTTCAGAAACAGTGAAA
+
A>11AFFFFFFFDED1AGFGGFGGBGHHHHCFHDGHGHHHHD0FFHGHHHHHHCEFHHHHHHCEAAAEFEFEG>EEHHHHGHHHHHHFFHHHHHHG@GGHFEHH2GGGBGHFFAHHEFHFF>FFHBFGFBB1FFDGHBFHHHFDH00BGH12BF1BGAGDGE/GHG1@GH//GGFGDD?GGHCFGHHFFFC1>10<<GCFEHHGGEFHHGCCHGGE0FGHF::CHGFF:GG0FFBFFFF00;/FFGBB0C0
@M03495:530:000000000-LYBTV:1:2101:7648:20039 1:N:0:GTGACGTT+ATCTGGGA
GTCAGCATGTGAGCTTTGGTCCAGCCTGAGTCCCTGGTTTATCAACGGCAAAATATAGATCGGAAGAGCACACGTCTGAACTCCAGTCACGTGACGTTATCTCGTATGCCGTCTTCTGCTTGAAAAAAAAAAAAATAGCATTAAGACATGCGTGAATTAGATATGATGCCTATACAACCTGGTATAATATATATCAATGACTTATCAGCTATCCACAGCGTATGTATGTGTTGTAAAGTGGTGTGCTCAAC
+
DDDDDFFFFFFFGGGGGGGGGGHHHGHHHHHHHHHHHHHHHHHHHHGGGGGHHHHHHHHHHHGGGGHHHHHHHGHHHGHHHHHHHHHHHHGHHHGGGGHHHHHHGGHHHHGGGHGHHGHHHHHFHHHFGFG@<><0<1<1>111111/000....<0000000000<00000<0<000./..00000000:000<000<<:B0000000000//000..-...:00<0000/./00000000...<0000<
@M03495:530:000000000-LYBTV:1:2101:17289:20042 1:N:0:GTGACGTT+ATCTGGGA
GTCAGCATGTGAGCTTTGGAATTAGCTGGTTTATCAACGGCAAAATATAGATCGGAAGAGCACACGTCTGAACTCCAGTCACGTGACGTTATCTCGTATGCCGTCTTCTGCTTGAAAAAAAAAAAAACAATCAGACTACACACATATACCTCCATCCATCAGAGAATTACACATAATGATTGAATATGTCGTACCACATATGCGATACAGTGCTGTATTATTGATTCATCACTCACTCTACATAGTTCATG
+
CBCDDFFFFFFFGGGGGGGGGGHHHHHHHHHHHHHHHHGGGGGHHHHHHHHHHHGGGGHHHHHHHGHHHGHHHHHHHHHHHHGHHHGGGGHHHHHHGGHHHHGGGHGHHHHHHHHHHHHGGGGC/<///?1111<1110101..001111<0./=1.01100:0/001111000011111:101111111.<...10.00111.9..<11111<1<1:1111<11111111:11/0<111111<1111111
@M03495:530:000000000-LYBTV:1:2101:3220:20045 1:N:0:GTGACGTT+ATCTGGGA
GTCAGCATGTGAGCTTTGGAGTGAAATCTCTTGTCTTAAGGAATAAAGGAAAAAGATTCCGTCGGAGGCTCGGTGCTCTACAGGTTCAACCTTTGTACTCTATTATTGCCTCACATTCCATCTCTTGTGAAAATATATTTGATTGGCTTTTCTGCAGGTTGTTTGCCAGGACTTTCCAAGACCTCCACTAGAAAACACAATAAACTTTTTGGAAGCTGTACAACTATCTTCATTTTTCAGAAACAGTGAAC
+
BA@B@FFFD5@BFCBFGDFFFFFFGFHHGHHGHHGHHHHGFFFHFFHGFHFFAGEGEGHHHEBAE??EGHHEEEEGFFBFHHCFEGHHHFFGFHHGHFEHHHHHHHHGEHGHFEFHFFHEGHFFHHHHHH4FFGDFFHHFHFFFFFGCCGH?1FFGHHHHFGH0<FFF1/?FFBGEHEFFHGFGGFGCGF1GDGBFGAGEGFF0<DGGHE<-G0/CCH::<C;:GFHHHFHBC;CFGGG000;9FB000;0
@M03495:530:000000000-LYBTV:1:2101:2602:20047 1:N:0:GTGACGTT+ATCTGGGA
GTCAGCATGTGAGCTTTGGAGTGAAATCTCTTGTCTTAAGGAATAAAGGAAAAAGATTCCGTCGGAGGCTCGGTGCTCTACAGGTTCAACCTTTGTACTCTATTATTGCCTCACATTCCATCTCTTGTGAAAATATATTTGATTGGCTTTTCTGCAGGTTGTTTGCCAGGACTTTCCAAGACCTCCACTAGAAAACACAATAAACTTTTTGGAAGCTGGACAACTATCTTCATTTTTCAGAAACAGTGAAC
+
BBBBBFFFFFFFGGGGGGGGGGGFHHHHHHHHHHGHHHFHHFHHHHHHHHHBGGFFHHHHGGHGGGGGGG1EGGGGFHFHGGFFHHFFFHHGHHGGHHHHHGHHHHHHFHHHHHGHHHHHHHHHHHHHHHFGHFHHHHHHHFHHFCBGHBD3?F?FBGHFGDHHHG@GFFCGGHHGGFDHHHFFFEHFHHHEDFFFHHAEFFF0GHHHGGGG/GGEHHHHHGAGHHHHHHB9;FFFFBBFBCFFFGFGFB0
@M03495:530:000000000-LYBTV:1:2101:11935:20051 1:N:0:GTGACGTT+ATCTGGGA
GTCAGCATGTGAGCTTTGGTTTATCAACGGCAAAATATAGATCGGAAGAGCACACGTCTGAACTCCAGTCACGTGACGTTATCTCGTATGCCGTCTTCTGCTTGAAAAAAAAAAACAACATAAAAGCAACATCAAATAATCACATGCACTAACTTCGGACTGAAAATAATAAGAAATGCAGTCCCATAGGTAATCACACTACAAAGATCACAGTGAAATCTGAAGATATGAGAAGGTAACGATCACACATA
+
BBBCCFFFFFFFGGGGGGGGGGHHHHHHGGGGGHHHHHHHHHHHGGGGHHHHHHHGHHHGHHHHHHHHHHHHGGHGGGFGHHGHHHFGHHHHGGGHGHHHHHHHAHHHFGGGGC<////?2@22D10?100111111111=1>111<1111111<>...--.000000<0:0C00/000<000:000/000<00<0000/:/000//000/<00<000000000000:<0:<<0/.0000.9.../00.00
@M03495:530:000000000-LYBTV:1:2101:21032:20076 1:N:0:GTGACGTT+ATCTGGGA
GTCAGCATGTGAGCTTTGGAGGGCAAGAAGTGGTTGTGACATTGCATGGCAGCTAGAGCCAACTGGTTTATCAACGGCAAAATATAGATCGGAAGAGCACACGTCTGAACTCCAGTCACGTGACGTTATCTCGTATGCCGTCTTCTGCTTGAAAAAAAAAAAACAACAAGATGTAACGTGGAATTCCGTAGGAAGTTAGGTAACCATAGGCACAGAGTAGACTGTGAGCATTGTGTTAGTCACTGACGTGT
+
CCDEEFFFFFFFGGGGGGGGGGGGGGGHHHGHHHGGGGHHHHHHHHHHHHHGGHHHHHHHHHGHHHGHHHHHHHHGGGGGHHHHHHHHHHHGGGGHHHHHHHGHHHGHHHHHHHHHHHHGHHHGGFGHHGHHHGGGHHHGGGHGHHHHHHHFGH=CEFGCE<<.....<//011111./...0:011/0...01.01<1/111000000000.<<0/::11110011100<1011/<11<1111100.../
@M03495:530:000000000-LYBTV:1:2101:23429:20088 1:N:0:GTGACGTT+ATCTGGGA
GTCAGCATGTGAGCTTTGGAGTGAAATCTCTTGTCTTAAGGAATAAAGGAAAAAGATTCCGTCGGAGGCTCGGTGCTCTACAGGTTCAACCTTTGTACTCTATTATTGCCTCACATTCCATCTCTTGTGAAAATATATTTGATTGGCTTTTCTGCAGGTTGTTTGCCAGGATAAATTACAAGCAGAACAAATGATAGAAGAAAACAGCTTTTCCAATGCCATAATACTCAAACTTAGTAGGATTCTGGTGG
+
CCDCCFFFFFFFGGGGGGGGGGHHHHHHHHHHHHHHHHHHHHHHHHHHHHHHHHGGHIHHHHHGGGGGGHHGGGGGHHHHHHHHHHHHHHHHHHHHHHHHHHHHHHHHHHHHHHHHHHHHHHHHHHHHHHGGHHHHHHHHHFHHHHHHHHHHHGFGHHHHHGHHHHGHFHGHEHHFHHGHHHHHHEGFHHHHHHHFF1GHHHGFHHHHHEBGFHHFGHFBGHBHHECHGHH0CGFHHFCFFFFFFGFGCC.
@M03495:530:000000000-LYBTV:1:2101:18651:20100 1:N:0:GTGACGTT+ATCTGGGA
GTCAGCATGTGAGCTTTGGAATTAGTAAATTCGTTGACGACAGAAGGAGCAAGATAACGACCACAGGGAGGGTGGTTTATCAACGGCAAAATATAGATCGGAAGAGCACACGTCTGAACTCCAGTCACGTGACGTTATCTCGTATGCCGTCTTCTGCTTGAAAAAAAAAAAAAAAGATGAAAGACATGTGGCAAGTGTCATGAGCTTACGTAGGAGCAGAGGTCGTAGATAGTAGCAGGAGTAGCAAACAT
+
CCDDDFFFFFFFGGGGGGGGGGHHHHHHHHHHGGHHHHGGGGGHHHHHHHHHHHHHHHGGGGGHHHHGFGGGBFGGGHHHHHHHGGGGGHHHGHHHHHHHGGGGHHHHHHHGHHHGHHHHHHHHHHHHGHHHGGFGHHHHHHGGHHGHGGGHGH1>GHHHGHHHHGGGGA9----..00000://;00000./0.00:00;:0000:00./0..0/..//..0/--.:.;00000000.../:00000..0
@M03495:530:000000000-LYBTV:1:2101:23829:20100 1:N:0:GTGACGTT+ATCTGGGA
GTCAGCATGTGAGCTTTGGATGGTTCTGGTTTATCAACGGCAAAATATAGATCGGAAGAGCACACGTCTGAACTCCAGTCACGTGACGTTATCTCGTATGCCGTCTTCTGCTTGAAAAAAAAAAAAAGAATAGTGCTAAAATATGTACCAGCTATGTGACACGTAGGCACTGGTGCTATCTCGTGAACAGTTGATACATAATAGATGTTATGTCCTACGATTTGACTGTGCTACGTATGATACCATGGTCG
+
CCCDCFFFFFFFGGGGGGGGGGGGHHHHHHHHHHHHHHGGGGGHHHHHHHHHHHGGGGHHHHHHHGHHHGHGHHHHGHHHHHGHHHGGGGHHHHHHGGHHHHGEEHGHHHGHHGHGHHHGGGF>/<<//0111<11>11111<11111110.0111111110../.<00:///1/0<11/11...:.01/1:1111111<111111111111111110.<..9111110111<1..<1/111100<1/11-
@M03495:530:000000000-LYBTV:1:2101:15722:20100 1:N:0:GTGACGTT+ATCTGGGA
GTCAGCATGTGAGCTTTGGAGTGAAATCTCTTGTCTTAAGGAATAAAGGAAAAAGATTCCGTCGGAGGCTCGGTGCTCTACAGGTTCAACCTTTGTACTCTATTATTGCCTCACATTCCATCTCTTGTGAAAATATATTTGATTGGCTTTTCTGCAGGTTGTTTGCCAGGACTTTCCAAGACCTCCACTAGAAAACACAATAAACTTTTTGGAAGCTGGACAACTATCTTCATTTTTCAGAAACAGTGAAC
+
CCCBCFFFFFFFGGGGGGGGGGHHHHHHHHHHHHHHHHHHHHHHHHHHHHHHHHGGHIHIHHHGGGGGGHHGGEGGHHHHHHHHHHHHHHHHGHGHHHHHHHHHHHHHGHHHHHHHHHHHHHHGHHHHHHHHHGGHHHHHHHHHHEGHHHHHGH?FGFGHHDHHFFFHHHHHHHFFGHHHGHGGGGGHHHGHFGCGFFHAGDFHHHHFHHGGHHGEHHHGHHHHHFHGHHGGFFFFGGGGGB9FFGFGBF0
@M03495:530:000000000-LYBTV:1:2101:19793:20102 1:N:0:GTGACGTT+ATCTGGGA
GTCAGCTGTGAGCTTTGGAGTGAAATCTCTTGTCTTAAGGAATAAAGGAAAAAGATTCCGTCGGAGGCTCGGTGCTCTACAGGTTCAACCTTTGTACTCTATTATTGCCTCACATTCCATCTCTTGTGAAAATATATTTGATTGGCTTTTCTGCAGGTTGTTTGCCAGGACTTTCCAAGACCTCCACTAGAAAACACAATAAACTTTTTGGAAGCTGGACAACTATCTTCATTTTTCAGAAACAGTGAACA
+
CBCCCFFFFFFFGGGGGGGGGGHHHHHHHHHHHHHHHHHHHHHHHGHHHHHHHGGHHGHHHHGGGGGGHHGGGGGHHHGHHHHHHHHHHHHHHHHHHHHHHHHHHHHHHHHHHHHHHHHHHHHHHHHHGHHHHHHHHHHHFHHHFFHHHHHHHH3FGGHHGHHHHHGGGEHFHHGHGHGHHGHHHHHHHGHHHHHHHHGHHGHHHHHHHGGFHHHHHHAHHHHHHHHHHFFFFGGGGGGGGGGGFCFFGFB
@M03495:530:000000000-LYBTV:1:2101:16619:20113 1:N:0:GTGACGTT+ATCTGGGA
GTCAGCATGTGAGCTTTGGAATTAGTAAATTCGTTGACGACAGAAGGAGCAAGATAACGACCACAGGGAGGGTGGTTTATCAACGGCAAAATATAGATCGGAAGAGCACACGTCTGAACTCCAGTCACGTGACGTTATCTCGTATGCCGTCTTCTGCTTGAAAAAAAAAAAAACAGAGAATACGTGTCGAAGAGGTATAATCGATCGAAGAAAAGTAGTGGCTCGTACTTAGGCTGGATGACATGATGACG
+
CCCCDFFFFFFFGGGGGGGGGGHHHHHHHHHHGGHHHHGGGGGHHHHHHHHHHHHHHHGGGGGHHHHGGGGGFFGEGHHHHHHHGGGGGHHHHHHHHHHHGGGGHHHHHHHGHHHGHHHHHHHHHGHHGHHHGGGGGHFHHHFGHHHHGEGGFH>>GHHHHHHFHGCC?DF9-.<///<0:10.:///....<..0011111<<..-./..////011:/...0<-...111000...100001001110.
@M03495:530:000000000-LYBTV:1:2101:11575:20124 1:N:0:GTGACGTT+ATCTGGGA
GTCAGCATGTGAGCTTTGGAATTAGTAAATTCGTTGACGACAGAAGGAGCAAGATAACGACCACAGGGAGGGTGGTTTATCAACGGCAAAATATAGATCGGAAGAGCACACGTCTGAACTCCAGTCACGTGACGTTATCTCGTATGCCGTCTTCGGCTTGAAAAAAAAAAAAACGTATATGAGACTGTACACATCTACAAGCTACTTACTCTCAAACGTCGAGTAGACAGCTCCGTAGCTAGGATGAACAC
+
BCCCCFFFFFFFGGGGGGGGGGHHHHHHHHHGGGHHHHGGGGGHHHHHHHHHHHHHHHGGGGGHHHHGEGGGFGGEFHHGHHHHGGGGGHHHHHHHHGHHGGGGHHHHHHHGHHHGHHHHHHHHHHHHGHHHGGFFHGGHHHFDHHHHG.CGFG..<CGGEGHG.A-:9--:-9-..090////////9//:////:////./;9////////////;..---:.9//9/9///...;./:/.//////:/
@M03495:530:000000000-LYBTV:1:2101:20225:20130 1:N:0:GTGACGTT+ATCTGGGA
GTCAGCATGTGAGCTTTGGTCCAGCCTGATCCCTGGTTTATCAACGGCAAAATATAGATCGGAAGAGCACACGTCTGAACTCCAGTCACGTGACGTTATCTCGTATGCCGTCTTCTGCTTGAAAAAAAAAAAAACATCATCAATCTCGTCATTTTGCGATACTACCTATTGTACTATATAGAATTACTGATGTATCTACCAAAATATGTTGGCGACAGTACTACATTGAGCATGCTCGATGCGAGACTAGC
+
CBCCCFFFFFFFGGGGGGGGGGHHHGHHHHHHHHHHHHHHHHHHHGGGGGHHHGHHHHHHHGGGGHHHHHHHGHHHGHHHHHHHHHHHHGGEHGGFGHEFHHHGGHHHHGGGHGFHFFHHHHHHHHGGFC<A/-<.<1111=11110..<<.00000--..;000/00;00000000;;00000000000000000000000.90000000.0-----:0:000;000000::;0;0.;/0.-:--.000/
@M03495:530:000000000-LYBTV:1:2101:14073:20132 1:N:0:GTGACGTT+ATCTGGGA
GTCAGCATGTGAGCTTTGGTCCAGCCTGAGTCCTCTGGTTTATCAACGGCAAAATATAGATCGGAAGAGCACACGTCTGAACTCCAGTCACGTGACGTTATCTCGTATGCCGTCTTCTGCTTGAAAAAAAAACAGCAATGAAGTCGAAACAACTGAACTCCAGTTGCTGAGCAATATTTTAACACTAATGATCCGTCAAATGGATATGGAGACTGGAAAGGCCCACGTCGGTACACCAGACATAGCGTAAG
+
AAAABFFFFFFBGGGGGGGGGGHHHGHHHHHHHHHHHHFGFHHHFGHEFGGGHFHHHGHGFFFFGFGCFHFGHHGEGFFHHGFHHHHHHHHGFCGGGCFEFDGFHGGHHHHGEGHEHFHHHHG03F?G//D/</200?D<1??FHCFFG->>FG01<11=1/<=BD0<00./</000<=00;;::;C/C0000<::...09900;;00009/.00.//0.....;A-9.---;9/;9AA...///;9.99.
@M03495:530:000000000-LYBTV:1:2101:18256:20144 1:N:0:GTGACGTT+ATCTGGGA
GTCAGCATGTGAGCTTTGGTCCAGCCTGAGTCCTGGTTTATCAACGGCCAAAATATAGATCGGAAGAGCACACGTCTGAACTCCAGTCACGTGACGTTATCTCGTATGCCGTCTTCTGCTTGAAAAAAAAAAAACCAGAATTACTGAGACAGACGCCATTCGGACCGATAGGCTCCGCTCCGTGCCCGTAACTTTGCCTGTGCTACTCTCGCGTTCTGACCTGTCTTCCATACTGCGTGGTCCACCCCTCC
+
A>AAAFFFF@DFFGGGGGCFFGFFCFHFCAGGFDECAFGHFGHHHGGGGGFHHHFHHFHFHGE?FGHCGFHHH@GHHGGHHBGGFF@GDGEHACCEFEGEGGHH?EGBBGCGGHGGF44FGFB3BBGC/B/<///...00111=111110///.--<..000..:--;99.//0..;:C-..:.../.;9.;///9///////9//:9//..-9-.9/////./;/://9//.///.9.9./9//..-...
@M03495:530:000000000-LYBTV:1:2101:14593:20157 1:N:0:GTGACGTT+ATCTGGGA
GTCAGCATGTGAGCTTTGGATGGTTCTGGTTTATCAACGGCAAAATATAGATCGGAAGAGCACACGTCTGAACTCCAGTCACGTGACGTTATCTCGTATGCCGTCTTCTGCTTGAAAAAAAAAAAAAAATGACAGACTGCTTTCTCGCTTATTATATTTATAAATTTCGTCGGGATGTCCACGATGTGTTAGCACGCGCACTCACTACCATTGATGAATATGGTATACTCGACAGCTTACGCAGCGTTCGA
+
CCCCCFFFFFFFGGGGGGGGGGGGHHHHHGHHHHHHHHGGGGGHHHHHHHHHGHGGGGHHHHHHHGHGHGHHHHHHHHHHGHGHHHGGGGHHGHHHGGHHGHGEEHGHFFHFHHGHHHHGGFC@</>--01<1110<<0/000000.....;00000000000000::/..----..;0000.-...00/09000-;----;//0009/00000000:00000;00:000;;-.-.:0009AA---..:?.
@M03495:530:000000000-LYBTV:1:2101:27143:20165 1:N:0:GTGACGTT+ATCTGGGA
GTCAGCATGTGAGCTTTGGAGTGAAATCTCTTGTCTTAAGGAATAAAGGAAAAAGATTCCGTCGGAGGCTCGGTGCTCTACAGGTTCAACCTTTGTACTCTATTATTGCCTCACATTCCATCTCTTGTGAAAATATATTTGATTGGCTTTTCTGCAGGTTGTTTGCCAGGACTTTCCAAGACCTCCACTAGAAAACACAATAAACTTTTTGGAAGCTGGACAACTATCTTCATTTTTCAGAAACAGTGAAC
+
CCCCCFFFFFFFGGGGGGGGGGHHHHHHHHHHHHHHHHHHHHHHGHHHHHHHHHGGHHHHHHHGGGGGGHHGGDGGHHHHHGHHGHHHHHHGFFHHHHGHHHHHHHHHHGHHHHHHHHHHHHFFEHHGHHHHHHFHHGHHHFFHHHHHGHHGGHFHHEHHHEHHHHFHFHHHHHHHHHHHEGGHHHFFGHH1>F0FEF.CDHBBDFHHBHCCFFHEHHCFHHH.CGHHHFFGFFBBBFFB09F/FF90B00
@M03495:530:000000000-LYBTV:1:2101:5976:20169 1:N:0:GTGACGTT+ATCTGGGA
GTCAGCATGTGAGCTTTGGAGTGAAATCTCTTGTCTTAAGGAATAAAGGAAAAAGATTCCGTCGGAGGCTCGGTGCTCTACAGGTTCAACCTTTGTACTCTATTATTGCCTCACATTCCATCTCTTGTGAAAATATATTTGATTGGCTTTTCTGCAGGTTGTTTGCCAGGACTTTCCAAGACCTCCACTAGAAAACACAATAAACTTTTTGGAAGCTGGACAACTATCTTCATTTTTCAGAAACAGTGAAC
+
CCCCCFFFFFFFFGGGGGGGGGHHHHHHHHHHHGHHHHHHGHHHHHHHHHHHHHGGHHHHHGHGGGGGGHGGGFGGHHHHHHHHHHHFGHHHEHGGHHGHGHHHHHHHGHHHHHHHFHHHHHHBH4GGHGHGHHHHHHHHGHHHHHHFHHHHGG?FGHGHFEHHHHHHFHHHHHGFGDDHFHFHHHGHHHGHGHFHHHEGHFH=GFHHFHGFHHHHBHFEHFHHHHHHGHFFGGGGGGGGGFGGGG00FG0
@M03495:530:000000000-LYBTV:1:2101:14075:20170 1:N:0:GTGACGTT+ATCTGGGA
GTCAGCATGTGAGCTTTGGAATTAGTAAATTCGTTGACGACAGAAGGAGCAAGATAACGACCACAGGGAGGGTGGTTTATCAACGGCAAAATATAGATCGGAAGAGCACACGTCTGAACTCCAGTCACGTGACGTTATCTCGTATGCCGTCTTCGGCTTGAAAAAAAAAAAACCACAAACATGCGATTGCACACTGATTTTCGATATATCATACTCATAGAAGGAGGTGTTGACAGTAGTCTGATTGTATT
+
DEDEDFFFFFFFGGGGGGGGGGHHHHHHHHHHGFHHGHGGGGGHHHHHHHGHHHHHHHGGGGGHHHHGFGGGEGGEGHHHHHHHGGGGGHHHHHHHHHHHGGGGHHHHHHHGHHHGHHHHHHHHHHHHGHHHGGFGHGFHHHGGHHHGGEEGGG..AECFGHGHHGGGG@B<...<....<000..<..0<01./0011111-.<.-111<:11101111111......<..1<1<011111111110111
@M03495:530:000000000-LYBTV:1:2101:15972:20197 1:N:0:GTGACGTT+ATCTGGGA
GTCAGCATGTGAGCTTTGGAATTAGCTGGTTTATCAACGGCAAAATATAGATCGGAAGAGCACACGTCTGAACTCCAGTCACGTGACGTTATCTCGTATGCCGTCTTCTGCTTGAAAAAAAAAAAAAAAAACGAGAAACATCACCGTCATAAGCGCTAAGAGAGTATACAGTCGAATTCCGTGATTCACTCTGTCTTGTGACGTGTACCCTCTACGTATGCACGCGTATGTGTCGCCTTCTGTAGCAGTTT
+
CCCDDFFFFFFFGGGGGGGGGGHHHHHHHHHHHHHHHHGGGGGHHHHHHHHHHHGGGGHHHHHHHGHHHGHHHHHHHHHHHHGHHHGGGGHHHHHHGGHHHHGGGHGHHHHHHHHHHHHGGGGGB>/->>-.-....0//0000/...<.1110<-.-<000/.01111<11<...0.11/0../:11111111111:10:1...//1100./01..01/110.9---./11:1.....001111110111
@M03495:530:000000000-LYBTV:1:2101:12237:20197 1:N:0:GTGACGTT+ATCTGGGA
GTCAGCATGTGAGCTTTGGAATTAGTAAATTCGTTGACGACAGAAGGAGCAAGATAACGACCACAGGGAGGGTGGTTTATCAACGGCAAAATATAGATCGGAAGAACACACGTCTGAACTCCAGTCACGTGACGTTATCTCGTATGCCGTCTTCGGCTTGAAAAAAAAAAAAACAGGCGGCACAGCGGAAACAGCACACCTCCCTCAGCTATCCCGGGGAGGATCGACAATCCCGACGTGTGATACCGGTG
+
BBBBBFFFFFFFGGGGGGGGGGHHHGHHHHHHGGHHHHGGGGGHHHHHHHHHHHHHHHGGGGGHGHHG1EFGGFCEFHGHGFHHGGGGCFHHHHGHGHHHGFGGHHHHHHGGCGHGHHHHGHFHHHHHGHHFGGFFFEHGFHFGHHHHGGGGFH.<<EDFHGHHHG-A---;B?./..-9---..9-----9;......./..9...////////.------.//9.;.-//.;:.@9-./;/////.9--
@M03495:530:000000000-LYBTV:1:2101:20424:20198 1:N:0:GTGACGTT+ATCTGGGA
GTCAGCATGTGAGCTTTGGAATTAGTAAATTCGTTGACGACAGAAGGAGCAAGTAACGACCACAGGGAGGGTGGTTTATCAACGGCAAAATATAGATCGGAAGAGCACACGTCTGAACTCCAGTCACGTGACGTTATCTCGTATGCCGTCTTCTGCTTGAAAAAAAAAACAAAAATAAATAAATATAGTACACTCAAACAGGTGATAAGTCACAACAAGCTAGTTGTCTACGACAGTACTACCGATACAAT
+
CBCCCFFFFFFFGGGGGGGGGGHHHHHHHHHHGHHHHHGGGGGHHHHHHHHHHGHHHGGGGGHHHHGFGGGBFFGGHHHHHHHGGGGGHHHHHHFHHHHGGGGHHHHGHHGHHHGHHHHHHHHHHHHGHHHGGFGGGHHHHFGHHHHGDEHFGG1<GHH.CDGHGGGGG..;..;.000900000000000000//900./.0990000:0009:.../.00090000000.;.--0000:0/-.---009
@M03495:530:000000000-LYBTV:1:2101:14053:20208 1:N:0:GTGACGTT+ATCTGGGA
GTCAGCATGTGAGCTTTGGAATTAGTAAATTCGTTGACGACAGAAGGAGCAAGATAACGACCACAGGGAGGGTGGTTTATCAACGGCAAAATATAGATCGGAAGAGCACACGTCTGAACTCCAGTCACGTGACGTTATCTCGTATGCCGTCTTCGGCTTGAAAAAAAAAAAAAATATCCAAGACACCTGTCTACACCATGATACCGAACAAGATAATTGCACATATGTAAACATGATGCCATGACTAGTCT
+
CCCCCFFFFFFFGGGGGGGGGGHHHHHHHHHHGHHHHHGGGGGHHHHHHHHHHHHHHHGGGGGHHHHGGGGGEGGGGHHHHHHHGGGGGHHHHHHHGHHHGGGGHHHHHHHGHGHGHHHHHHHHHHHHGFHHGGGGHH1GHHGGHHHHG.AGFH.<AFDGHHHGHG--AA;---.9009009:9//.//9000:0/9.000:000..---///000;09000000000000000000000;0;:000;000
@M03495:530:000000000-LYBTV:1:2101:20120:20215 1:N:0:GTGACGTT+ATCTGGGA
GTCAGCATGTGAGCTTTGGTCCAGCCTGAGTCCTGGTTTATCAACGGCAAAATATAGATCGGAAGAGCACACGTCTGAACTCCAGTCACGTGACGTTATCTCGTATGCCGTCTTCTGCTTGAAAAAAAAAAAAAAAATTAATCGAAACAAGGCAATATCGACACAGTGAGTAGTTAATGTCTTATAAGTGTAGCGTACACTAGAGTATACTATAGAAGTCAGTGTGAAGTTTCCTGACAGATATTGTACTT
+
CCDDEFFFFFFFGGGGGGGGGGHHHGHHHHHHHHHHHHHHHHHHHGGGGGHHHHHHHHHHHGGGGHHHHHHHGHHHGHHHHHHHHHHHHGHHHGGFGHHHHHHGGHHHHGGGHGHHHHHHHHHHHHGGGG@<<->-<.00111../.-/./....<<1:..-.-/.0110<<11111<11:111111<1:1111<..-.<1/00011111:::11:11<111<B<111111111111/<0/::11:111<1
@M03495:530:000000000-LYBTV:1:2101:24427:20224 1:N:0:GTGACGTT+ATCTGGGA
GTCAGCATGTGAGCTTTGGAGTGAAATCTCTTGTCTTAAGGAATAAAGGAAAAAGATTCCGTCGGAGGCTCGGTGCTCTACAGGTTCAACCTTTGTACTCTATTATTGCCTCACATTCCATCTCTTGTGAAAATATATTTGATTGGCTTTTCTGCAGGTTGTTTGCCAGGACTTTCCAAGACCTCCACTAGAAAACACAATAAACTTTTTGGAAGCTGGACAACTATCTTCATTTTTCAGAAACAGTGAAC
+
BBCCCFFFFFFBGGGGGGGGGGHHHHHHHHHHHHHHHHHHHHHHHHHHHHHHHHGGHHGHHHHGGGGGGHGGFEEGHHGGHHHHHHHHGGHHHHHHHHHGHHHHHHHHHFHHHHHHHHHHHHFHHHHGHH?G3BGHFHHHHFHHHHGHHHHHFHFGHFHHHAGHHHGHHHFHHGFGGGGHFFHHFHHGHHH1<<FGGGHEGGF<GBGHHHGC/CGE0CCCFGHHHEGHHHGGGBBFFCBFBBGGGG0BFG0
@M03495:530:000000000-LYBTV:1:2101:11525:20233 1:N:0:GTGACGTT+ATCTGGGA
GTCAGCATGTGAGCTTTGGAGTGAAATCTCTTGTCTTAAGGAATAAAGGAAAAAGATTCCGTCGGAGGCTCGGTGCTCTACAGGTTCAACCTTTGTACTCTATTATTGCCTCACATTCCATCTCTTGTGAAGATATATTTGATTGGCTTTACTGCAGGTTGTTTGCCAGGAACTTTCCAAGACCTCCACTAGAAAACACAATAAACTTTTTGGAAGCTGGACAACTATCTTCATTTTTCAGAAACAGTGAA
+
AA?AAFFBFFFDAGGGBFEFGAGF3FHHHHC3FD1EGHBGF1EGHFGHFHEEF0EFFBGHCFCE/EE/ECGGGEEEHHF1GGHB1@FBGHHHHHHHGHHHHFHGFFHDBBFGGFHBFGFDFHHHHEFF<GD11BFHFBDDGFGGF001F01BBF1DF0GGHGHGHH1DFCEGCGFGHHHGHA?F1FAFBFF1G11>FC<GCGHEGGHDGDGGCH0CAC0/CHBCC//C0C0FFG0;BFBFFB9/BFG900C
@M03495:530:000000000-LYBTV:1:2101:10845:20246 1:N:0:GTGACGTT+ATCTGGGA
GTCAGCATGTGAGCTTTGGAATTAGTAAATTCGTTGACGACAGAAGGAGCAAGATAACGACCACAGGGAGGGTGGTTTATCAACGGCAAAATATAGATCGGAAGAGCACACGTCTGAACTCCAGTCACGTGACGTTATCTCGTATGCCGTCTTCTGCTTGAAAAAAAAAAAAAAAAAAAAACTGCTAGAAGAAGAATGGATAATGATCAAAATAGAATATAATAGAGAATCGTGAAAGAAGAGACAGTCAA
+
CDDDDFFFFFFFGGGGGGGGGGHHHHHHHHHHGHHHHHGGGGGHHHHHHHHHHHGHHHGGGGGHHHHGGGGGEFGFGHHHHHHHGGGGGHHHHHHHHHHHGGGGHHHHHHHGHHHGHHHHHHHHHHHHGFHHGGFGHGDGFHFGHHHHGGGHFH1>FHHHHHHHHGGGG9A---<------.01<1110110//0/:<001101<1111000000:1<1:11111111001..:/.:1/./0.////0001
@M03495:530:000000000-LYBTV:1:2101:16833:20253 1:N:0:GTGACGTT+ATCTGGGA
GTCAGCATGTGAGCTTTGGAGGGCAAGAAGTGGTTGTGACATTGCTGGTTTATCAACGGCAAAATATAGATCGGAAGAGCACACGTCTGAACTCCAGTCACGTGACGTTATCTCGTATGCCGTCTTCTGCTTGAAAAAAAAAACAAACATATAAGAGAGACACGATTGTGTTGACGTTGAAGCAGGTAGTGAGCACATATATGACAGAGTAGATATGATGCTGGAGGCAGATGAACCGTAGTATGTGCGTT
+
CCCDCFFFFFFFGGGGGGGGGGGGGGGHHHFGHGFGGGHHHHHHHHHHHHHHHHHHHGGGGGHHHHHHHHHHHGGGGHHHHHHHGHHHGHHHHHHHHHHHHGHHHGGFFHFHHHHFGHHHHGEGHFHHHHHHHHHHHHGG/>-...0.0<11=1110/../</.-...01//.10.<...1100/.<1<0/1000:/1011111100//1111111:<111:<0......901111.-....:11:11.<.
@M03495:530:000000000-LYBTV:1:2101:4397:20267 1:N:0:GTGACGTT+ATCTGGGA
GTCAGCATGTGAGCTTTGGAGGGCAAGAAGTGTGGTTTATCAACGGCAAAATATAGATCGGAAGAGCACACGTCTGAACTCCAGTCACGTGACGTTATCTCGTATGCCGTCTTCTGCTTGAAAAAAAAAACAAATTACAAATAGCAATCATGACTTCTCATTGAAGTTAGATATTAGAAACATGTATAGCTGACGGTAGTTGAACTAGTCACATCATAGTGCTGATTTCTAATTTGACGATGATGAACAAT
+
BBCCCFFFFFFFGGGGGGGGGGGGGGGHHHGHGHGHGHHHHHHHGGGGGHHHHHHHHHHHGGGGHHHHHHHGHHHGGHHHHHHHHHHHGHHHGGFGHHHHHHGGHHHHGGGHGHHHHHHGFHHHHGGG?////01111=1111111111111111100000=0=0000=0000<000000//:0000000000/.-...;;00;000000000;00000900;0090;0000;000;0....0000000/0
@M03495:530:000000000-LYBTV:1:2101:10123:20269 1:N:0:GTGACGTT+ATCTGGGA
GTCAGCATGTGAGCTTTGGAGTGAAATCTCTTGTCTTAAGGAATAAAGGAAAAAGATTCCGTCGGAGGCTCGGTGCTCTACAGGTTCAACCTTTGTACTCTATTATTGCCTCACATTCCATCTCTTGTGAAAATATATTTGATTGGCTTTTCTGCAGGTTGTTTGCCAGGACTTTCCAAGACCTCCACTAGAAAACACAATAAACTTTTTGGAAGCTGGACAACTATCTTCATTTTTCAGAAACAGTGAAC
+
CBCCDFFFFFFFGGGGGGGGGGHHHHHHHHHHHHHHHHHHHHHHHHHHHHHHHHGFHHIHHGHGEFGGGHHGFEGGHHHHHHHEHHHHHHFGHHHEFGHHHHHHHHFFHFHHHHHHHHHBGHHHHHHHHHHHHHHHFHHHHFHHHHFHGHHGFHFFHGHHHGHHGGDGHGFHHHHHHGFGGHHHHHHFHHHHHHBHHHHGHHHHFHHHHHGFHHG.FHCGHHHHHHFGFHGGGGFFBFFFGFGGGGFGGG0
@M03495:530:000000000-LYBTV:1:2101:7347:20311 1:N:0:GTGACGTT+ATCTGGGA
GTCAGCATGTGAGCTTTGGTTTATCAACGGCAAAATATAGATCGGAAGAGCACACGTCTGAACTCCAGTCACGTGACGTTATCTCGTATGCCGTCTTCTGCTTGAAAAAAAAAAAACCAAAACTCACAATATATAAGCATCATCACTCACTGCTAGCCTACATACCTACACGGCACATCTACATGCATCACACATACATAACCATCCTGACATACATCCAACAATAACTACACGTTCACCGCACAACTCTC
+
CCCDCFFFFFFFGGGGGGGGGGHHHHHHGGGGGHHHHHHHHHHHGGGGHHHHHHHGHHHGHGHHHHHHHHHHGHHGGGGGHHEHHHGGGHHHGGGHGHHHHHHHGEFFHGGCGC<///////011?11111111111<111<11111101110=110/10/<110/=1/0/.---:/1011111100110000<0000<1<00000.001<0<10011<<00<.01001<00/.<./0<0.9---/<0010
@M03495:530:000000000-LYBTV:1:2101:12505:20328 1:N:0:GTGACGTT+ATCTGGGA
GTCAGCATGTGAGCTTTGGTCCACCTGATCCTGGTTTATCACGGCAAATATAGATCGGAAGAGCACACGTCTGAACTCCAGTCACGTGACGTTATCTCGTATGCCGTCTTCTGCTTGAAAAAAAAAAAAAAACACGCAAAGACGGTGATAAAAAGTTTGAATGTAGTAGGATGATTAGTGTGCTGGCTGTGGTAGGCAAGCTCAATTGCGCTCTTGCTGTCGCACGAACGCTATGTATGTTCAAATCACGA
+
EEEEEFFFFFFFGGGGGGGGGGHHHHHHHHHHHHHHHHHHHHGGGGGHHHHHHHHHHGGGGGHHHHHHGHHHGHHHHHHHHHHHHGGHHGGGGHHHHHHGGHHHHGFGHGHHHHHGHHHHHHGCGGCC//-<..0.--<-///.....11:110.<1111111<11:<<00100111011111:10./..<:/:1.00:..000011:1.--..0<111<0..---..--9<..1111111111:100:9.
@M03495:530:000000000-LYBTV:1:2101:25487:20351 1:N:0:GTGACGTT+ATCTGGGA
GTCAGCATGTGAGCTTTGGTCCAGCCTGAGTCCCTGGTTTATCAACGGCAAAATATAGATCGGAAGAGCACACGTCTGAACTCCAGTCACGTGACGTTATCTCGTATGCCGGCTTCTGCTTGAAAAAAAAAAAGAAGCATACAACGGCGGCGTTGCTTCCGCTTTTGCATAGGCACCTCTCACCAGACGATCGGCATACTCATCCCGACTATACACTGCCAGAGCGACCGTCTCAACTACACTACACGTGC
+
AAAABFFFFDFFGGGFFGGGGGHHHGHHHFFGHHHHHFHHHHHHHHGGGGGHGHGHHHHHHHGEFGFGFFHHHFEGFFGHFFHHHHGGHHABFGFFFGHEHHHGEEHHGFG//>/GHEBGH302BGCD@F/@/..<0<1111111-----;---;9000/.....0009;9////../.9///./99.-;.;-.--9/9/9//;/..9---9/////;////../-----.;;.//9////.9//9..9..
@M03495:530:000000000-LYBTV:1:2101:7904:20352 1:N:0:GTGACGTT+ATCTGGGA
GTCAGCATGTGAGCTTTGGAATTAGTAAATTCGTTGACGACAGAAGGAGCAAGATAACGACCACAGGGAGGGTGGTTTATCAACGGCAAAATATAGATCGGAAGAGCACACGTCTGAACTCCAGTCACGTGACGTTATCTCGTATGCCGTCTTCGGCTTGAAAAAAAAAAAAAGCACTCTATAGCAATGTACAGTCTACACGTATCTAGTACGAACTTCTCTAGTCAGTAGGACAATCACACATAGTGTAC
+
DDDDDFFFFFFFGGGGGGGGGGHHHHHHHHHHGHHHHHGGGGGHHHHHHHHHHHHHHHGGGGGHHHHGGGGGEFGGGHHHHHHHGGGGGHHHHHHHHHHHGGGGHHHHHHHGHHHGHHHGHHHHHHHHGGHHGGGGHHBGHHGGGFHHGDFHGH.>EGGGHHGHHG-EG<<-<..0:0/0000000000<0000000000/../0.000000...-.0000000:0000<0:<0/.00:000900000<00
@M03495:530:000000000-LYBTV:1:2101:16924:20377 1:N:0:GTGACGTT+ATCTGGGA
GTCAGCATGTGAGCTTTGGTCCAGCCTGAGTCCTCTGGTTTATCAACGGCAAAATATAGATCGGAAGAGCACACGTCTGAACTCCAGTCACGTGACGTTATCTCGTATGCCGTCTTCTGCTTGAAAAAAAAAAAAAAAACAGTTAACAACATGCTGGGTGAATTTGATGCTATATATAAATGTAAGGGATCTACACAATATTGCCGTGTATCAGTGAGCTGATGAGTACAGGAGACTTATGCAGTATCGAG
+
CBCDDFFFFFFFGGGGGGGGGGHHHGHHHHHHHHHHHHGHHHHHHHHGGGGGHHHHHHHHHHHGGGGHHHHHHHGHHHGHHHHHHHHHHHHGHHHGGFGHHHHHHGGHHHHGGGHGHHHHHHGFHHGHGGGGG><<---<./1111<10../00::0./..01111111111:11:11111111110../.<111/0.0111110-.-:/11<11110:10:0110<1111/<<..0111:11111<1.<.
@M03495:530:000000000-LYBTV:1:2101:7273:20414 1:N:0:GTGACGTT+ATCTGGGA
GTCAGCATGTGAGCTTTGGAATTAGTAAATTCGTTGACGACAGAAGGAGCAAGATAACGACCACAGGGAGGGTGGTTTATCAACGGCAAAATATAGATCGGAAGAGCACACGTCTGAACTCCAGTCACGTGACGTTATCTCGTATGCCGTCTTCTGCTTGAAAAAAAAAAATAAATGAACATAGTTAATAAATTGTTTCTGCATAACATCACACGTCAAAGTACTGTCATAGTTCGATATCAAAGCATCAG
+
CDCDDFFFFFFFGGGGGGGGGGHHHHHHHHHHGHHHHHGGGGGHHHHHHHHHHHHHHHGGGGGHHHHGGGGGEGGGGHHHHHHHGGGGGGHHHHHHHHHHGGGGHHHHHHHGHHHGHHHHGHHHHHHHGHHHGGFGHGFHHHGGGHHHG<@GGF<>GHHHGHHHHG??-;B:00;00;00;0;0;0000;;:00:;0/00000000000;0000-;...0000000:0;00;00:..0.900:00/:0000
@M03495:530:000000000-LYBTV:1:2101:27887:20418 1:N:0:GTGACGTT+ATCTGGGA
GTCAGCATGTGAGCTTTGGAGTGAAATCTCTTGTCTTAAGGAATAAAGGAAAAAGATTCCGTCGGAGGCTCGGTGCTCTACAGGTTCAACCTTTGTACTCTATTATTGCCTCACGTTCCATCTCTTGTGAAAATATATTTGATTGGCTTTTCTGCAGGTTGTTTGCCAGGACTTTCCAAGACCTCCACTAGAAAACACAATAAACTTTTTGGAAGCTGGACAACTATCTTCATTTTTCAGAAACAGTGAAA
+
BBBBBFFFFFFFGGGGGGGGGGHHGHHHHHHHHHGHHFHHHHHGHHHHHHHHHHGGHHGHGHHGGGGGGHHGGGGCFHHHHHHHHHEFGHHGHHHGHHGHFGFGFHHHHHHHHGEFHFFHFFFHHHHGHHDEEGHHGHHGHHGHHHHF0F2B3F3DBGGGHGHHHF2GGH/GGHGHGHFFCCCCGGHFFFFBGH0CE.CED0<DGGHHEFCC/CHHHFGHHBGFFFGFFGFBBGEFBFBFBF/FBB00FF0
@M03495:530:000000000-LYBTV:1:2101:18410:20420 1:N:0:GTGACGTT+ATCTGGGA
GTCAGCATGTGAGCTTTGGTTTATCAACGGCAAAATATAGATCGGAAGAGCACACGTCTGAACTCCAGTCACGTGACGTTATCTCGTATGCCGTCTTCTGCTTGAAAAAAAAAAAAAAACATATAGAAGACTTGGCGAGCGCAACGTAAGAACTCGAGTCTAGGAGTGTGCTGATATGACAGACAAGAAGCACTGACACTAGGCAAACCATCTGTAGGTTTGAGCGGAGCAGCAGAGAGATGTACATACGT
+
BBCCCFFFFFFFGGGGGGGGGGHHHHHHGGGGGHHHHHHHHHHHGGGGHHHHHHHGHHHGHHHHHHHHHHHHGHHHGGGGHHGHHHGGHHHHGFEHGHHHHHHHFGHHHGGGBB><><//<11111111101>11<-------:--<...00/00...</00:0://.00000000000:00/.//<///00/0/00000/0//0.....00:00000:00<0<0----<.//.././..000000<00.0
@M03495:530:000000000-LYBTV:1:2101:18121:20428 1:N:0:GTGACGTT+ATCTGGGA
GTCAGCATGTGAGCTTTGGAGACTGGTTTATCAACGGCAAAATATAGATCGGAAGAGCACACGTCTGAACTCCAGTCACGTGACGTTATCTCGTATGCCGTCTTCTGCTTGAAAAAAAAAACAACACCCAACATTGATCGCCCCAACATCGCCTGTCATGTCAACCTACACAACAACTCTACTCTACCCTTCACTGTTGTGTGTCGGGCCATCCTAACGCGTGTTGCCGCATGCTCTCTCTCCACGCTATG
+
CCDDDFFFFFFFGGGGGGGGGGGHHGHHHHHHHHHGGGGGHHHGHHHHHHHGGGGHHHHHHHGHHHGHHHHHHHHHHHHGHHHGGGGHHFHHFFFHHGHGGGHGHHHHHHHHHHHHGGG?C?///?////?/=011111/...<<.../<.....00=00:0:00:;:/0/<.....00000;0;0:0.0//0:;0000::/..0.----.:0.000/.----...009--..000:000:0/:/.....0
@M03495:530:000000000-LYBTV:1:2101:25393:20462 1:N:0:GTGACGTT+ATCTGGGA
GTCAGCATGTGAGCTTTGGAATTAGTAAATTCGTTGACGACAGAAGGAGCAAGATAACGACCACAGGGAGGGTGGTTTATCAACGGCAAAATATAGATCGGAAGAGCACACGTCTGAACTCCAGTCACGTGACGTTATCTCGTATGCCGTCTTCTGCTTGAAAAAAAAAAAAAACAATGCACCAGTCGCGACTATCTATTTGTCACCTGTTGAATACGATGTGCTCTAGCTGGCCTCTGATGTACAGGCTT
+
CDDDDFFFFFFFGGGGGGGGGGHHHHHHHHHHGHHHHHGGGGGGHHHHHHHHHHHHHHGGGGGHHHHGGGGGEFGEFHHHHHHHGGGGGHHHHHHHHHHHGGGGHHHHHHHGHHHGHHHGHHHHHHHHGHGHGGFFHGEHHHGGHHHHGGG0FF11>GHHCHHHHG?E-?-;--...00000/..009---:--00000:000000:0/0:000000:..;:0000:00000/..0.0000000000/.:/
@M03495:530:000000000-LYBTV:1:2101:26908:20477 1:N:0:GTGACGTT+ATCTGGGA
GTCAGCATGTGAGCTTTGGACTCCTGACTGGTTTATCAACGGCAAAATATAGATCGGAAGAGCACACGTCTGAACTCCAGTCACGTGACGTTATATCGTATGCCGTCTTCTGCTTGACAAAAAAAACATACCTCCCATGTATTAGTAGGACCTTAAAGAGATTATATCGACTTATACTATTAACAATGGAAACAACTGATCAAGTTAGACTGGTTACTGTAATCAAGGGCAGGTGATATGTTCTGTTGTGT
+
AAAAAFFFFDFF1F1BGF1BGGGBHFHBGHHGHHC3DGFGAEECEHBGHHFGHHHA?EAAGEGG0AGEHG0FGFFHBFCF2BBGEE////F>>/2B2/>B00@1>>>0/2B1GFE101110B/EBC//11101@//0@02>?111111111/011<1110>111>111..-<<<0=00000000000</00<//..:/00;;:00;000000.90000009000090/;...-;/00;000;900/;/-;-
@M03495:530:000000000-LYBTV:1:2101:23146:20489 1:N:0:GTGACGTT+ATCTGGGA
GTCAGCATGTGAGCTTTGGAGTGAAATCTCTTGTCTTAAGGAATAAAGGAAAAAGATTCCGTCGGAGGCTCGGTGCTCTACAGGTTCAACCTTTGTACTCTATTATTGCCTCACATTCCATCTCTTGTGAAAATATATTTGATTGGCTTTTCTGCAGGTTGTTTGCCAGGACTTTCCAAGACCTCCACTAGAAAACACAATAAACTTTTTGGAAGCTGGACAACTATCTTCATTTTTCAGAAACAGTGAAC
+
CCCCCFFFFFFFGGGGGGGGGGHHHHHHHHHHHHHHHHHHHHHHHHHHHHHHHHGGHIHHHHHGGGGGGHHGGGGGHHHHHHHHHHHHHHHHHHHHHHHHHHHHHHHHHHHHHHHHHHHHHHHHHHHHGBDBGHGHHHHHHHHHHHHHHHHHHH3GHHHHHGHHHGHHHHGHHHHHHH1GHGHHHHHHHHHGHHHHHHGEHHHHFHHHHHGCHHHGHHBHHFHGHHHHHHGGGGGGGGGGGGGGFGC0FB0
@M03495:530:000000000-LYBTV:1:2101:14375:20495 1:N:0:GTGACGTT+ATCTGGGA
GTCAGCATGTGAGCTTTGGAGTGAAATCTCTTGTCTTAAGGAATAAAGGAAAAAGATTCCGTCGGAGGCTCGGTGCTCTACAGGTTCAACCTTTGTACTCTATTATTGCCTCACATTCCATCTCTTGTGAAAATATATTTGATTGGCTTTTCTGCAGGTTGTTTGCCAGGACTTTCCAAGACCTCCACTAGAAAACACAATAAACTTTTTGGAAGCTGGACAACTATCTTCATTTTTCAGAAACAGTGAAC
+
BBBBCFFFFFFFGGGGGGGGGFHFHHHHHGHHHHHHHHHHHHHHHHHHHHHHHHGGHIHGHHHGGGGGGHHGGEFGHHHHHHHGHHHHHHHHHHHHGHHHHHHHHHHGHHHHHHHHHHHHHHHGHHHHHHHHHHHGHHHHHHHHHHGHHHHHHH3GHHHHHFHGHHDHHGHHHHGHGHGHEHGHHHGHHHH1GHHGHFHEG0DGFHHHHHGCFHGHHHHGHHHGHHEHHHGGGG0CFGGGFGGGGGCF0C0
@M03495:530:000000000-LYBTV:1:2101:11375:20502 1:N:0:GTGACGTT+ATCTGGGA
GTCAGCATGTGAGCTTTGGAGTGAAATCTCTTGTCTTAAGGAATAAAGGAAAAAGATTCCGTCGGAGGCTCGGTGCTCTACAGGTTCAACCTTTGTACTCTATTATTGCCTCACATTCCATCTCTTGTGAAAATATATTTGATTGGCTTTTCTGCAGGTTGTTTGCCAGGACTTTCCAAGACCTCCACTAGAAAACACAATAAACTTTTTGGAAGCTGGACAACTATCTTCATTTTTCAGAAACAGTGAAA
+
BABABFFFFDFFFGGGGGGGGGHHHHHHHGHHHDFGHHHHFFGGHHFHGHHGHFGGHFHHFGGFCG?0AEHGGEEEHHHHHHHHHHHHHHFG@FGGHHHHHHGHHFDGHHHHHGGHHHEGDGHHHHHHFHHHFGHHHHHGHHHHBBFGG22?3FGHHFHHHGHB<D2FBFGGEHHHFHGHGHHGHEGFHGHFDFCGHHECGD0D<GBDF0@CF0CGFF/GFHGFGHFFBCBBFGBBFFGGG0BFFB;9FB0
@M03495:530:000000000-LYBTV:1:2101:27792:20502 1:N:0:GTGACGTT+ATCTGGGA
GTCAGCATGTGAGCTTTGGAATTAGTAAATTCGTTGACGACATGGTTTATCAACGGCAAAATATAGATCGGAAGAGCACACGTCTGAACTCCAGTCACGTGACGTTATCTCGTATGCCGTCTTCTGCTTGAAAAAAAAAAAAAAAGATGGCCGCGATGACGTTTTTGCATTAGCAACTCTCCTCTGTCTTGCACAAATTGAGTGTCAATTTAATAGTGATATAAGCCACTCACCAACTACCTTAATTCATC
+
AAAAAFFFF13BACGGGFCGG1FFGGGFFFFHGCGFHGGEEEFHBGHGHBFHGEEGCEGFEDGHHHHD1/EE//>0EGFH0/0?FE1B1BB1G1FGGE/0?/?EFGHE2FGGGEB0B1<</<F2G11BB1BB1<FB@@//-><@-<.0:/=/---99900999/..-00;900/009/;90//-9//////////--//9/9///;//////99////9/;9///9/--////-/--9;/-////;;///;
@M03495:530:000000000-LYBTV:1:2101:12649:20505 1:N:0:GTGACGTT+ATCTGGGA
GTCAGCATGTGAGCTTTGGAGTGAAATCTCTTGTCTTAAGGAATAAAGGAAAAAGATTCCGTCGGAGGCTCGGTGCTCTACAGGTTCAACCTTTGTACTCTATTATTGCCTCACATTCCATCTCTTGTGAAAATATATTTGATTGGCTTTTCTGCAGGTTGTTTGCCAGGACTTTCCAAGACCTCCACTAGAAAACACAATAAACTTTTTGGAAGCTGGACAACTATCTTCATTTTTCAGAAACAGTGAAA
+
CBCCCFFFFFFFGGGGGGGGGGHHHHHHHHHHHHHHHHHHHHHHHHHHHHHHHHGGHIIHHHHGGGGGGHHGGGGGHHHHHHHHHHHHHHHHHHHHHFHHHHHHHHHHGHHHHHHHHHHHFHHHHHHGHHHHHGFHHGHHHFHHHHGHHHFGFH3FGHHHHDHFHHFHHEHHHHHHHGHHHHHHHAHEHFHBHHEHHFCCGHHFFHHHHDCCHECEFH:CFFHEFHHHHHGFFGGGGGGGG0BFGF;;F00
@M03495:530:000000000-LYBTV:1:2101:4552:20509 1:N:0:GTGACGTT+ATCTGGGA
GTCAGCATGTGAGCTTTGGTCCAGCCTGAGTCCTCTGGTTTATCAACGGCAAAATATAGATCGGAAGAGCACACGTCTGAACTCCAGTCACGTGACGTTATCTCGTATGCCGTCTTCTGCTTGCAAAAAAAAATATATTTGATTGGTTTGTCTGCAGGTTGTTTGCAAGGACAGGTCGTGATTGATGGAGAAGGTATGATATAATTCTAGGATTTGATAGCTGAATAATTTACATCTCTATCTAACTTTGA
+
BBBBBFFFFFFFGGGGGGGGGCCA4FFHBFHC4GHGCCBDFGH5GGAEGAEGHGFHHDGF5DAEAFGAAAC12AE?FFEHFF5FC3FE3FG?GE?FEGGBG4BB?FAC3GBE/>0E4??FGG3/3?30/>CC<0FFF1DD1FDG1?1/?/?111<1<F0<>.<CCH000C.<CE.0<-;:C:C00;00;//.:./00;090;09BFFF000090;090;000900;990;;0;C000000;/;/://;///
@M03495:530:000000000-LYBTV:1:2101:24461:20512 1:N:0:GTGACGTT+ATCTGAGA
GTCAGCATGTGAGCTTTGGAGTGAAATCTCTTGTCTTAAGGAATAAAGGAAAAAGATTCCGTCGGAGGCTCGGTGCTCTACAGGTTCAACCTTTGTACTCTATTATTGCCTCACATTCCATCTCTTGTGAAAATATATTTGATTGGCTTTTCTGCAGGTTGTTTGCCAGGACTTTCCAAGACCTCCACTAGAAAACACAATAAACTTTTTGGAAGCTGGACAACTATCTTCATTTTTCAGAAACAGTGAAC
+
CBBCCFFFFFFFGGGGGGGGGGHHHHHHHHHHHHHHHHFHHHHHHHHHHHHHHGGGHGHHHHHGFCGGGHHGGEGGHHHHHHHHHHHHHHHHHHEHHGHHGGGEHHDGFHHHHHHHGHGHHHGFHHHHHGHFFGFHFHHHGHHHFCFHHHGHFHBFHFHHHDGHHGGHHGGHHHHGHFB<0?FCHEFFGFFF1<0GHHECGGB0DDHFHHGG/0F.CFBFHFGHGEFFFHFEBCFFFGBBF0FFGG0C009
@M03495:530:000000000-LYBTV:1:2101:9291:20571 1:N:0:GTGACGTT+ATCTGGGA
GTCAGCATGTGAGCTTTGGAATTAGTAAATTCGTTGACGACAGAAGGAGCAAGATAACGACCACAGGGAGGGTGGTTTATCAACGGCAAAATATAGATCGGAAGAGCACACGTCTGAACTCCAGTCACGTGACGTTATCTCGTATGCCGTCTTCTGCTTGAAAAAAAAAAGCAATAATTTTTCACTAATGTACCGTCAAATGCATATGCAGATCGGAAACGCCACTGTCATAAATCCAGACCAGCCGGACA
+
AAAA3CD@FFFFFGGGDE4GGGFFHHFFGGHFG4GHHHGAAEEBGBFFHHHHHGHHHHGGGGGHHFAEA>EEFCEAFHHGGHHHGGGEGHFGHHHHEGFHGAGFHFGEEGHGFHHFGHHHHHBGGFHFGHEHGD</FF<DFGFDCGDFC.A0>11>FGHF.CDD.<-:;-../90;0;9000/900;/00000;9.;.;;9C0///////////....-;.--..//9////////////......-----
@M03495:530:000000000-LYBTV:1:2101:28441:20572 1:N:0:GTGACGTT+ATCTGGGA
GTCAGCATGTGAGCTTTGGATGGTTCTGGTTTATCAACGGCAAAATATAGATCGGAAGAGCACACGTCTGAACTCCAGTCACGTGACGTTATCTCGTATGCCGTCTTCTGCTTGAAAAGAAAATATAACATCAGGATCTTCTGTCGGCGTAGTGGACGCAGTGTTCGTATGCTGGAGAAAAGACGCCGTCTGCGCACGATGATCACGTGTGGATGCGCCGTCTGCCAGATATAGAGATGTGGTATAAGCTC
+
BBABBFFFFFFFGGFFEGGGGGGFEFGHHHFFFHHHHHGGGGFAGHHHHHHHHHGCGGFFHHHHHGHGHEFAFHHGFHHGHHCBGAFGGG2?@FFGFEHB43EEGHGHHFB??G0BBE3?03B43444BB422222222333B33?///////0011/<--.1111<.<//00=/.././/<;/.:-:--..0-----...0000/.9.9;./9/.-:.9-9../9//.//99//////;//.////////
@M03495:530:000000000-LYBTV:1:2101:8641:20573 1:N:0:GTGACGTT+ATCTGGGA
GTCAGCATGTGAGCTTTGGATGGTTCTGGTTTATCAACGGCAAAATATAGATCGGAAGAGCACACGTCTGAACTCCAGTCACGTGACGTTATCTCGTATGCCGTCTTCTGCTTGAAAAAAAAAAAAAACAAGAGAAATACGATATTACGTAAGTTATAATAATACAGACAAGTAGTGATACCGGGTCAAGTACGATGCAGTGTGACAAGTAACTTTGTAGCGAGAGATAGAAGTTGCTAGCATACATCAGA
+
BABCCFFFFFFFGGGGGGGGGGGGHHHHHHHHHHHHHHGGGGGHHHHHHHHHHHGGGGHHHHHHHGHHHGHHHHHHHHHHHHGHHHGGGGHHHHHHGGHHHHGEGHGHHHHHHHHHHHHGGGCCD/<<...0000111<1.<.<<=00.<0<.0000000:0:000;0://.000;/00;00.--.-.90900...;.000000000:.000000000000-----:000000900;90090:00000;00
@M03495:530:000000000-LYBTV:1:2101:4366:20581 1:N:0:GTGACGTT+ATCTGGGA
GTCAGCATGTGAGCTTTGGATGGTTCTGGTTTATCAACGGCAAAATATAGATCGGAAGAGCACACGTCTGAACTCCAGTCACGTGACGTTATCTCGTATGCCGTCTTCTGCTTGAAAAAAAAAAAAAAAGCATAGAATAAACGTCATAGTCGCAGTCACTTTGACACAAATAACATGTAGAAGGTCATACTATAAGATATTGCTAAACACTTATATGGACGTATCAATAGAGACTGTATAGAGGTACTCTC
+
CCCCCFFFFFFFGGGGGGGGGGGHHHHHHHHHHHHHHHGGGGGHHHHHHHHHHHGGGGHHHHHHHGHHHGHHHHHHGHHHHHGHHHGGGGHHFHHHGGHHHHGGGHGHHHHHHHGHHHGEGDC/>//-<.011111111110...<.1111.--..<0111:01110/..:110010:11<<1.01011:111:111111111<11101:0111<<1110-..1.11111111/000111<11/00<1110
@M03495:530:000000000-LYBTV:1:2101:27805:20582 1:N:0:GTGACGTT+ATCTGGGA
GTCAGCATGTGAGCTTTGGTCCAGCCTGAGTCCTCTGGTTTATCAACGGCAAAATATAGATCGGAAGAGCACACGTCTGAACTCCAGTCACGTGACGTTATCTCGTATGCCGTCTTCTGCTTGAAAAAAAAAAAAATAATAAGGTAAGCGTATCTAATCCGTAACCAAACCTAATCTGGAATGCTCTGAGTCGGTCTTGTCTATTTTCTGATGCAACTCGACGTAGCTTAATCGTGCGAGTACTCCAACTG
+
CCCCCFFFFFFFGGGGGGGGGGHHHGHHHHHHHHHHHHHHHHHHHHHGGGGGHHHHHHHHHHHGGGGHHHHHHHGHHHGGHHHHHHHHHHHG1EHGGGGHGHHHHGGHHHHGGGHGHGHFHHHHHHHHGGG?C@/>>1111111==110<....000000.....00..../::0:0000000090000009--9.=000000000;000;000000/0..--9...000000..;A-.-9.:0;0000//
@M03495:530:000000000-LYBTV:1:2101:13918:20587 1:N:0:GTGACGTT+ATCTGGGA
GTCAGCATGTGAGCTTTGGAGTGAAATCTCTTGTCTTAAGGAATAAAGGAAAAAGATTCCGTCGGAGGCTCGGTGCTCTACAGGTTCAACCTTTGTACTCTATTATTGCCTCACATTCCATCTCTTGTGAAAATATATTTGATTGGCTTTTCTGTAGGTTGTTTGCCAGGACTTTCCAAGACCTCCACTAGAAAACACAATAAACTTTTTGGAAGCTGGACAACTATCTTCATTTTTCAGAAACAGTGAAC
+
CCDCDFFFFFFFGGGGGGGGGGHHHHGHHHHHHHHHHHHHHHHHHHHHHHHHHHGGHIHIHIHGGGGGGHHGFFFGHHHHHHHGHHHHHHHHHHHHHHGHHHHHGHHHHHHHHHHHHHHHHHHHHHHHHHGHHHHHGHGHHFHHHHGFHGHHHH3DHFGHHGHHGHGHHGHEHHBGHHFHHFGHHHHHHHHBHGHHGGHGGFHFGHHFHHGGBFFGHHHFHHHHGHFHHHHFGGFGGGGGGG:CFGFFFGF
@M03495:530:000000000-LYBTV:1:2101:26741:20609 1:N:0:GTGACGTT+ATCTGGGA
GTCAGCATGTGAGCTTTGGAATTAGTAAATTGTTGACGACAGAAGGAGCAAGATAACGACCACAGGGAGGGTGGTTTATCAACGGCAAAATATAGATCGGAAGAGCACACGTCTGAACTCCAGTCACGTGACGTTATCTCGTATGCCGTCTTCTGCTTGAAAAAAAAAAAACAAGAAAATTGAGCTAATTATTCTTGTGGTTGCTATTCACTTGTCATCTCCATAATCTAGATGAAACATGTGAGATCAGA
+
CCCCCFFFFFFFGGGGGGGGGGHHHHHHHHHHHHHHHGDFFGHHFHFFHHHHHHHHHGGGGGHHHHGGGGG1FEEFHHHHHHHGGGGGHHHFHHHHHHHGGGGHHHHHHHGHHHGGF2GHHHGHHHHGFCFFGFAGH1GHFFE0FGGGGGHFHGFGHHHHHHHGCFE@@@?.../////;0000000;00000000000./;.900:0000;000000:00000;:0000000;0900/000:00009090
@M03495:530:000000000-LYBTV:1:2101:15353:20634 1:N:0:GTGACGTT+ATCTGGGA
GTCAGCATGTGAGCTTTGGAGTGAAATCTCTTGTCTTAAGGAATAAAGGAAAAAGATTCCGTCGGAGGCTCGGTGCTCTACAGGTTCAACCTTTGTACTCTATTATTGCCTCACATTCCATCTCTTGTGAAAATATATTTGATTGGCTTTTCTGCAGGTTGTTTGCCAGGACTTTCCAAGACCTCCACTAGAAAACACAATAAACTTTTTGGAAGCTGGACAACTATCTTCATTTTTCAGAAACAGTGAAC
+
DDDCDFFFFFFFGGGGGGGGGGHHHHHHHHHHHHHHHHHHHHHHHHHHGHHHHHGGHIIIHHHGGGGGGHHGGGGGHHHHHHHHHHHHHHHHHHHHHHHHHHHHHHHHHHHHHHHHHHHHHHHHHHHHHHHHHHHHHHHHHFHHHHHHHHHHHHBFGHHHHGHHHGHHHFHHHHHHHHHHGHHHGHHHHHHHGHGHHHHGHHHDGFHHGHGGE0CEGHFFHFHHFFHHFG00CFGGGGGFFBFGGGGGFG:
@M03495:530:000000000-LYBTV:1:2101:4742:20636 1:N:0:GTGACGTT+ATCTGGGA
GTCAGCATGTGAGCTTTGGAGTGAAATCTCTTGTCTTAAGGAATAAAGGAAAAAGATTCCGTCGGAGGCTCGGTGCTCTACAGGTTCAACCTTTGTACTCTATTATTGCCTCACATTCCATCTCTTGTGAAAATATATTTGATTGGCTTTTCTGCAGGTTGTTTGCCAGGACTTTCCAAGACCTCCACTAGAAAACACAATAAACTTTTTGGAAGCTGGACAACTATCTTCATTTTTCAGAAACAGTGAAA
+
CCDDDFFFFFFFGGGGGGGGGGHHHHHHHHHHHHHHHHHHHHHHHHHHHHHHHHGGHHHHHIHGGGGGGHHGGGGGHHHHHHHHHHHHHHHHHHHHHHHHHHHHGHHHHHHHHHHHHHHHHHHHHHHHHFHHHHHHHHHHHHHHHHHHHHHFGH3FHFFHHDHHHHFHHFHHHHHGHGGHHGHHHHGHHHHHHHGFGHHGHFH<GGHHHHGGGHGHGHHHGHHHHHHHHHGGGGGGGFGGF1CFBFB1<F1
@M03495:530:000000000-LYBTV:1:2101:17478:20639 1:N:0:GTGACGTT+ATCTGGGA
GTCAGCATGTGAGCTTTGGAGTGAAATCTCTTGTCTTAAGGAATAAAGGAAAAAGATTCCGTCGGAGGCTCGGTGCTCTACAGGTTCAACCTTTGTACTCTATTATTGCCTCACATTCCATCTCTTGTGAAAATATATTTGATTGGCTTTTCTGCAGGTTGTTTGCCAGGACTTTCCAAGACCTCCACTAGAAAACACAATAAACTTTTTGGAAGCTGGACAACTATCTTCATTTTTCAGAAACAGTGAAC
+
CCCCDFFFFFFFGGGGGGGGGGHHHHHHHHHHHHHHHHHHHHHHHHHHHHHHHHGGHIIIHHHGGGGGGHHGGGGGHHHHHHHHHHHHHHHHHHHHHHHHHHHHHHHHHHHHHHHHHHHHHHHHHHHHHHHHHHHHHHHHHHHHGGGHHHHFGHGDFFHHHAGHHHEHHGHHHHHHHGHFHHHHHGHHHHHFHEHGHHHGGDGHFHHHHHGGGHHHHGHAHFFHHHHGHGFFFGFFFEFFGEFGGGFBFG0
@M03495:530:000000000-LYBTV:1:2101:5351:20641 1:N:0:GTGACGTT+ATCTGGGA
GTCAGCATGTGAGCTTTGGAGACTGGTTTATCAACGGCAAAATATAGATCGGAAGAGCACACGTCTGAACTCCAGTCACGTGACGTTATCTCGTATGCCGTCTTCTGCTTGAAAAAAAAAAAAAAGAAAACAATCAAACTATAAAGGATGATATACAGTATTAGGACTAGTTTAAACTAAGCTGACAGAACATAGAGAATAGTCAGAGTGAAACGGGTTGTGACAACATTAACTACACTTAAGTGGTGAGA
+
CCCCBFFFFFFFGGGGGGGGGGGHHHGHHHGHHHHGGGGGHHHHHHHHHHHGGGGHHHHHHHGHGHGHGGGHFHHHGHHGBGHGGGGHHGHHHGGHFHH?EEHGHHHHHHGAGBGFFGF<@B///..000>.<1>1111<=0<<D00/00<0=0000=00;:00000//0000<0000000/000/;0/0//0090900000;0;00;0;0000...9.-..0000.9/0;000009/00000;000.:.0
@M03495:530:000000000-LYBTV:1:2101:14335:20643 1:N:0:GTGACGTT+ATCTGGGA
GTCAGCATGTGAGCTTTGGAGTGAAATCTCTTGTCTTAAGGAATAAAGGAAAAAGATTCCGTCGGAGGCTCGGTGCTCTACAGGTTCAACCTTTGTACTCTATTATTGCCTCACATTCCATCTCTTGTGAAAATATATTTGATTGGCTTTTCTGCAGGTTGTTTGCCAGGACTTTCCAAGACCTCCACTAGAAAACACAATAAACTTTTTGGAAGCTGGACAACTATCTTCATTTTTCAGAAACAGTGAAC
+
CBCCBFFFFFFFGGGGGGGGGGHHHHHHHHHHHHHHHHHHGHHHHHHHHHHHHHGGHIHIHHHGGGGGGHHGGGGGHHHHHHHHHHHHHHHHHHHHHHHHHHHHHHHHHHHHHHHHHHHHHHHHHHHHHHHHGHHHHHHHHHHFHHGHHHHHHH3GHHHHHGHHHGBHHEHHHHFFHGHHEHHHHHGHHHHFGHHHHHHGHHHHHHEHHHGGFFFHGHCACHHGHHHGHHGGGGFGGGGGGGFGGGGGFF0
@M03495:530:000000000-LYBTV:1:2101:20304:20650 1:N:0:GTGACGTT+ATCTGGGA
GTCAGCATGTGAGCTTTGGAATGTAAATTCGTTGACGACAGAAGGAGCAAGATAACGACCACAGGGAGGGTGGTTATCAACGGCAAAATATAGATCGGAAGAGCACACGTCTGAACTCCAGTCACGTGACGTTATCTCGTATGCCGTCTTCTGCGTGAAAAAAAAAAAATGTTCAATTTTTCATGGAAAATCACCCACCACCAAACAACTTCCCTCCAATCATGTCTCCTGGTAATCCCAAATCACATGGG
+
AAAA@FFFFFFFGGG1AEAAFGHHFHHFGDFFGHHHFEEGEHFCEGFHHHGFGFGGFFGGGHFHHGGC/E?EEEFFHDFHHGGGC?0BGHDGFEHGH/>F?0BGF0EGCGHEF1GCGD11FFDHFG@F/<C?/0?1FBGGGFBBB@FC0F1FFD-><<<D0CCCC-9--.90;00000000/0;0000;;F/0;-------9----9--9;//9/---////;/9////////9/;/////-;//////9-
@M03495:530:000000000-LYBTV:1:2101:12206:20664 1:N:0:GTGACGTT+ATCTGGGA
GTCAGCATGTGAGCTTTGGAATTAGTAAATTCGTTGACGACAGAAGGAGCAAGATAACGACCACAGGGAGGGTGGTTTATCAACGGCAAAATATAGATCGGAAGAGCACACGTCTGAACTCCAGTCACGTGACGTTATCTCGTATGCCGTCTTCTGCTTGAAAAAAAAAAAACCACATGAATGTCAAATGTATAACTCCCACTGATGATCTACCATCAGCTGGGTGTACACATAGTTGATAGCAACGTTTA
+
DEEEEFFFFFFFGGGGGGGGGGHHHHHHHHHHGHHHHHGFGGGHHHHHHHHHHHHHHHGGGGGHHHHGGGGGEGGEGHHHHHHHGGGGGHHHHHHHHHHHGGGGHHGHHHHGHHHGHHGHHHHHHHHHGGHHGGGGHHHHHHGGHHHHGGGHFF1><GHHHEFFHG@AEA<-<.<..0001111111111<1111<:109/..0<<111111110<<000:0/./.-011100<11111<11111.-./<.
@M03495:530:000000000-LYBTV:1:2101:4366:20667 1:N:0:GTGACGTT+ATCTGGGA
GTCAGCATGTGAGCTTTGGAGTGAAATCTCTTGTCTTAAGGAATAAAGGAAAAAGATTCCGTCGGAGGCTCGGTGCTCTACAGGTTCAACCTTTGTACTCTATTATTGCCTCACATTCCATCTCTTGTGAAAATATATTTGATTGGCTTTTCTGCAGGTTGTTTGCCAGGACTTTCCAAGACCTCCACTAGAAAACACAATAAACTTTTTGGAAGCTGGACAACTATCTTCATTTTTCAGAAACAGTGAAC
+
BBBBBFFFFFFFGGGGGGGGGGHHHHHHHHHHHHHHHHHHHHHHHHHHHHHHHHGGHHHHHHHGGGGGGHHGGGGGHHHHHHGHHHHHHHHHHHHHHHHHHHHHHHHHHHHHGHHGHHHHHHHHHHHHHGHHHHHHHHHHHHHHHEHHHHHFFHFFGHGHCEHHHHFHHGHHHHHHHHGHGHHHHHHFDHFBFGHHHGH<FHFFHHEHHHGGHGGHHHHEHGHACGHFHFGFBFFGGFFF0BCBBFFGGG0
@M03495:530:000000000-LYBTV:1:2101:24015:20700 1:N:0:GTGACGTT+ATCTGGGA
GTCAGCATGTGAGCTTTGGTCCAGCCTGAGTCCCTGGTTTATCAACGGCAAAATATAGATCGGAAGAGCACACGTCTGAACTCCAGTCACGTGACGTTATCTCGTATGCCGTCTTCTGCTTGAAAAAAAAAAAAAAAGTTGACAGTAGTGATGCTTTGTGCACTGTGACTACAGCACACGTCTGTGTCTAACAGTTACACTGCAGTATATCGTGCTGTGAGTTCTAGTGTGTGCCAGTCATGATGTGATCT
+
CDDDBFFFFFFFGGGGGGGGGGHHHGHHHHHHHHHHHHHHHHHHHHGGGGGHHHHHHHHHHHGGGGHHHHHHHGHHHGHHHHHHHHGHHHGHHHGGFFHHHHHHGGHHHHGFGHGGHFHHHHGGHHAGGGC/<>---.0000000<00</00000000:/0000/<00000/000/:/:-..<.00<000000000<00:0000000<0<09/.<<B0/0000:0000000..00000:0:00<0<00<00
@M03495:530:000000000-LYBTV:1:2101:12774:20712 1:N:0:GTGACGTT+ATCTGGGA
GTCAGCATGTGAGCTTTGGAGTGAAATCTCTTGTCTTAAGGAATAAAGGAAAAAGATTCCGTCGGAGGCTCGGTGCTCTACAGGTTCAACCTTTGTACTCTATTATTGCCTCACATTCCATCTCTTGTGAAAATATATTTGATTGGCTTTTCTGCAGGTTGTTTGCCAGGACTTTCCAAGACCTCCACTAGAAAACACAATAAACTTTTTGGAAGCTGGACAACTATCTTCATTTTTCAGAAACAGTGAAA
+
CCCCCFFFFFFFGGGGGGGGGGHHHHHHHHHHHHHHHHFHHHHHHHHHHHHHHHGGHHHHHHHGGGGGGHHGGFGGHHHHHHHHHHHHHHHHHHHHHHGHHHHHHHHHHHHHHHHHHHHHHHHHHHHHHHHHHHHHHHHHHHHFBGHHHHHHFF3FGEGHHDHGFF<DHHGGHHHHHHHHHHHHHEHHHHG1FFGHHHHGHDGHHHHHHGFGHHHEHEFHHHHHHHHHHHGGFGGGFGFB00BFFF0BFG0
@M03495:530:000000000-LYBTV:1:2101:22093:20717 1:N:0:GTGACGTT+ATCTGGGA
GTCAGCATGTGAGCTTTGGAGTGAAATCTCTTGTCTTAAGGAATAAAGGAAAAAGATTCCGTCGGAGGCTCGGTGCTCTACAGGTTCAACCTTTGTACTCTATTATTGCCTCACATTCCATCTCTTGTGAAAATATATTTGATTGGCTTTTCTGCAGGTTGTTTGCCAGGACTTTCCAAGACCTCCACTAGAAAACACAATAAACTTTTTGGAAGCTGGACAACTATCTTCATTTTTCAGAAACAGTGAAA
+
BABCBFFFFFFFGGGGGGGGGGHHHHHHHHHHHHHHHHHHHHHHHHHHHHHHHHGGHIIHHHHGGGGGGHHGGEEGHHHHHHHHHHHHHHHHHHHHHGHHHHHHHHHHHHHHHHHHHHHGHHHHHHHHHEGGHGHHHGHHHGHHHHHHHGHHFH3FGHHHHGHHHHDGHHHHHHFHHGFHFHHHHHGHHGHDGHBGGHHFHGFFGHGHHHGGHGBAGHGFHHGHHHHHHHGFFGFGGGGFFFGGFB0;FF0
@M03495:530:000000000-LYBTV:1:2101:6012:20732 1:N:0:GTGACGTT+ATCTGGGA
GTCAGCATGTGAGCTTTGGAGTGAAATCTCTTGTCTTAAGGAATAAAGGAAAAAGATTCCGTCGGAGGCTCGGTGCTCTACAGGTTCAACCTTTGTACTCTATTATTGCCTCACATTCCATCTCTTGTGAAAATATATTTGATTGGCTTTTCTGCAGGTTGTTTGCCAGGACTTTCCAAGACCTCCACTAGAAAACACAATAAACTTTTTGGAAGCTGGACAACTATCTTCATTTTTCAGAAACAGTGAAC
+
BBCCCFFFFFFFGGGGGGGGGGHHHHHHHHHHHHHHHGHHHHHHHHHHHHHHHHGGHHIHHHHGGGGGGGHGGGGGFHHHHHHHHHHHHHHHHHHHGHGHHHHHHHHHHHHHGHHGHFHHHHHHHHHGHHHHHGHGHHHHHFHHHFCGHHFFFHBGHGHHHGGHHGFHFHHHHFHGHGGFHHHHHHGHHGHFGHHFFHHED0DGFHHHHHFCHHEEGFFEHFHGHHHHFGBFFFFGGGGGGGFGGGFFFG0
@M03495:530:000000000-LYBTV:1:2101:26560:20739 1:N:0:GTGACGTT+ATCTGGGA
GTCAGCATGTGAGCTTTGGAGTGAAATCTCTTGTCTTAAGGAATAAAGGAAAAAGATTCCGTCGGAGGCTCGGTGCTCTACAGGTTCAACCTTTGTACTCTATTATTGCCTCACATTCCATCTCTTGTGAAAATATATTTGATTGGCTTTTCTGCAGGTTGTTTGCCAGGACTTTCCACGACCTCCACTAGAAAACACAATAAACTTTTTGGAAGCTGGACAACTATCTTCATTTTTCAGAAACAGTGAAC
+
BBBBBFFFFFFFFGGGGGGGFGHHFBGHFHHGHEGGHFFGFFHHHBGGFFFHHHGEFHHHGFHGCFE?EHF?GBE@EHHEHHHFHD@DFGHHBHHHGHFFHHEHBEGFFGGHCFFGGGE4B3BFGHGFFHDD3BG4FBBFG4F?3BB2FGDBBGFB2FGHGDGFEHGHBG/<FGFFF11?@C-.GFG<1<<0=</CA...<=<0<GD;;CC-/CCGHH/.:0.;B/CFGGG0CFFFGGGEBB/9FFB0000
@M03495:530:000000000-LYBTV:1:2101:18201:20742 1:N:0:GTGACGTT+ATCTGGGA
GTCAGCATGTGAGCTTTGGATGGTTCTGGTTTATCAACGGCAAAATATAGATCGGAAGAGCACACGTCTGAACTCCAGTCACGTGACGTTATCTCGTATGCCGTCTTCTGCTTGAAAAAAAAAAAAACAAGAAAGACAAAGCCACAAGTGTAATGTGTTAAGTACTGACAAAGATAAAGTGACTAAATCGGCAAAATCGTTATATGGTGTAACATAACAGTGTCTATTAGTAATCGTGAGTCGTGCATCTT
+
BBCCDFFFFFFFGGGGGGGGGGGHHHHHHHHHHHHHHHGGGGGHHHHHHHHHHHGGGGHHHHHHHGHHHGHHHHHHHHHHHHGHHHGGGGHHHHHHGGHHHHGFGHGHHHHHHHFHHHHGFGCBBA<//=00001<00000000/.<.000<00==0=/000:00000000///0<000000000<0<0..-<-.:00.....0000<0.000<000000000:0:0:0000000...<<00-....:000
@M03495:530:000000000-LYBTV:1:2101:5607:20755 1:N:0:GTGACGTT+ATCTGGGA
GTCAGCATGTGAGCTTTGGAGTGAAATCTCTTGTCTTAAGGAATAAAGGAAAAAGATTCCGTCGGAGGCTCGGTGCTCTACAGGTTCAACCTTTGTACTCTATTATTGCCTCACATTCCATCTCTTGTGAAAATATATTTGATTGGCTTTTCTGGAGGTTGTTTGCCAGGACTTTCCAAGACCTCCACTAGAAAACACAATAAACTTTTTGGAAGCTGGACAACTATCTTCATTTTTCAGAAACAGTGAAC
+
AABAAFFFFFFFGGCFGGGGGGHHHHHHHHHHHHHHHGHHGGFHHHHFHHHHHHGGHHGHHGHGGGGGGGHGGEFGHHFHGHHHHHHHHHHHGHHHHHHHHHHGEHHHHHHHHHHHHHFFEGHHHHHHHGFF3?GGFHEFHFFHHEHHGFGFFG23F/EHHGGHFH2GHHGHHHBGGHFBFHBBGFGHFCGHH1<>CFE.<DGHFHHFHHGGFHH.:GC..0CAFGH0CFB0C00BFFFFF0:FGBBBFG0
@M03495:530:000000000-LYBTV:1:2101:21775:20758 1:N:0:GTGACGTT+ATCTGGGA
GTCAGCATGTGAGCTTTGGAGTGAAATCTCTTGTCTTAAGGAATAAAGGAAAAAGATTCCGTCGGAGGCTCGGTGCTCTACAGGTTCAACCTTTGTACTCTATTATTGCCTCACATTCCATCTCTTGTGAAAATATATTTGATTGGCTTTTCTGCAGGTTGTTTGCCAGGACTTTCCAAGACCTCCACTAGAAAACACAATAAACTTTTTGGAAGCTGGACAACTATCTTCATTTTTCAGAAACAGTGAAC
+
CCCCAFFFFFFFGGGGGGGGGGHHHHHHHHHHHHHHHHHHHHHHHHHHHHHHHHGGHIHIHHHGGGGGGHHGGGGGHHHHHGGHHHHHHHHHHHHHHHHHHHHHGHHHHHHHHHHHHHHHHHHHHHHHHFHHHHHHHHHHGHHHHFHHHHHHDF3DGAGHHDHGHHDGHEEHHHGHHG?GAGHHHGHGHGHFBGHHHGHEGGFGFHHHHHGCGGHHHHHHHHHHHHHHHHB0;F9FFGGG0FFGGG0B0C0
@M03495:530:000000000-LYBTV:1:2101:26138:20761 1:N:0:GTGACGTT+ATCTGGGA
GTCAGCATGTGAGCTTTGGAGTGAAATCTCTTGTCTTAAGGAATAAAGGAAAAAGATTCCGTCGGAGGCTCGGTGCTCTACAGGTTCAACCTTTGTACTCTATTATTGCCTCACATTCCATCTCTTGTGAAAATATATTTGATTGGCTTTTCTGCAGGTTGTTTGCCAGGACTTTCCAAGACCTCCACTAGAAAACACAATAAACTTTTTGGAAGCTGGACAACTATCTTCATTTTTCAGAAACAGTGAAC
+
BBBBBFFFFFFFGGGGGGGGGGHGHHHHHHHHHHHHHHHHHHHHHHHHHHHGHHGGHHHHHHHGGGGGGGHGGGGGHHHHHHHHHHHHHHHHHHHHGHHHGHHHHHHHHHHHHHHHHGFHHHHHHHHGHHHH3GGHHHHHHFHGHFHHGHH?DH3GHHHHGGHGHHHHHHHHFGGHHGHHFHHHHHHHHGHHHH0GEHEEGGHDHHHHHHCC/:CHHH/.CGHEFHFHG;C0BFFFBFBBFFFFGG;BFG0
@M03495:530:000000000-LYBTV:1:2101:16408:20777 1:N:0:GTGACGTT+ATCTGGGA
GTCAGCATGTGAGCTTTGGAATTAGTAAATTCGTTGACGACAGAAGGAGCAAGATAACGACCACAGGGAGGGTGGTTTATCAACGGCAAAATATAGATCGGAAGAGCACACGTCTGAACTCCAGTCACGTGACGTTATCTCGTATGCCGTCTTCTGCTTGAAAAAAAAAAAAACAAGAACTAGACGAGGTAGAGGAGTCAGACACTGTAGATCTGTCGTCGTACGTATCGTAAGAGCTTACATCGTGGCGG
+
CCCDEFFFFFFFGGGGGGGGGGHHHHHHHHHHGHHHHHGGGGGHHHHHHHHHHHHHHHGGGGGHHHHGFGGGEGGFGHHHHHHHGGGGGHHHHHHHHHHHGGGGHHHHHHHGHHHGHHHHHHHHHHHHGHHGGGFFHHHFGFFGHHHHGGGHGH==FGHHH<GHHGCGG----...////10001.---<00<1/..//1110//:0<<<1111111.<.-<..-/01../...<</0010111....---
@M03495:530:000000000-LYBTV:1:2101:2919:20789 1:N:0:GTGACGTT+ATCTGGGA
GTCAGCATGTGAGCTTTGGAATTAGTAAATTCGTTGACGACAGAAGGAGCAAGATAACGACCACAGGGAGGCTGGTTTATCAACGGCAAAATATAGATCGGAAGAGCACACGTCTGAACTCCAGTCACGTGACGTTATCTCGTATGCCGTCTTCGGCTTGAAAAAAAAAAAAAAACAGCAGCATTCTCAGCACCATGCACGCGTCATCCTCTACACCTGGATATAACTCTCATGATGACATCTCATCCACA
+
BBBBBFFFFFFFGGGGGGGGGGHHHHHHCHHHGFGHHHGFFFFFFFGHHHHHHHHHHHGGGGGHHHHGGCEGHHGHBGHHHHHHGGGGGHHHHHHHHHHHGFGGGHHHHHHGGHHGHHHHGHHHHHHHGCFHGGFFHFFFFHGGHHHGC?@FGH..>FAC<G0=G@C--;-----.9....../////////.99B////.;---;.////////./9/../////////9/////;/9////////////
@M03495:530:000000000-LYBTV:1:2101:6873:20790 1:N:0:GTGACGTT+ATCTGGGA
GTCAGCATGTGAGCTTTGGAGTGAAATCTCTTGTCTTAAGGAATAAAGGAAAAAGATTCCGTCGGAGGCTCGGTGCTCTACAGGTTCAACCTTTGTACTCTATTATTGCCTCACATTCCATCTCTTGTGAAAATATATTTGATTGGCTTTTCTGCAGGTTGTTTGCCAGGACTTTCCAAGACCTCCACTAGAAAACACAATAAACTTTTTGGAAGCTGGACAACTATCTTCATTTTTCAGAAACAGTGAAC
+
CCCDCFFFFFFFGGGGGGGGGGHHHHHHHHHHHHHHHHHHHHHHHHHHHHHGHHGGHHHIHHHGGGGGGHHGGGGGHHGHHHHHHHHGHHHHHGHHHHGHHHHHGHHHHHHHHHHHHHHHHHHHGHHHHHFFHGHHHHHHHHHHHFHHEGGHFH3FGCCHFEGHHH@FEA=GHHGHHHGHAGCHHHHHHGHGGHGGFHG<GD0GFHHHHHGGFHBGHHHFGHHHHGHHHHFGGGGGGGGGGGBFGF000B0
@M03495:530:000000000-LYBTV:1:2101:27102:20797 1:N:0:GTGACGTT+ATCTGGGA
GTCAGCATGTGAGCTTTGGAGTGAAATCTCTTGTCTTAAGGAATAAAGGAAAAAGATTCCGTCGGAGGCTCGGTGCTCTACAGGTTCAACCTTTGTACTCTATTATTGCCTCACATTCCATCTCTTGTGAAAATATATTTGATTGGCTTTTCTGCAGGTTGTTTGCCAGGACTTTCCAAGACCTCCACTAGAAAACAAAATAAACTTTTTGGAAGCTGTACAACTATCTTCATTTTTCAGAAACAGTGAAC
+
BBBBBFFFFFFFFFBGGGGGGGHHHHFHHHGHHHHHHHGGHCFGHGHHHHHHHHGGHHHFFHHGGGGGGHFGCEEFFHFBHHGHFGBFFGGGGHHFHFGHHHFGFHGFGHGHHFEGHHHHHHHFHHHFHHHHHHHHHHHHHHFHHEHHHHF3GG?FFFHHGGHHHH2GHFA<GGDGH1FG00?FGGFHHHH<FF0<C..<GGFGDGHGFHFCFHH.:C0;000;CGHGBGF;CFFBCB;BBFFBBFFFGF0
@M03495:530:000000000-LYBTV:1:2101:12503:20797 1:N:0:GTGACGTT+ATCTGGGA
GTCAGCATGTGAGCTTTGGTCCAGCCTGAGTCCTGGTTTATCAACGGCAAAATATAGATCGGAAGAGCACACGTCTGAACTCCAGTCACGTGACGTTATCTCGTATGCCGTCTTCTGCTTGAAAAAAAAAAAATCAACTAACAGAACTTAACTCGTTACCGATATTTTGAAAGTATCTGTGCTAAAGCTTGCACCCTATAACATGCCGGTTTTCGCAGGAGTGTCAACGCATACGACACTAGAATCCGTGA
+
CBCCCFFFFFFFGGGGGGGGGGGHHGGHHHFGHHHHHHHHHHHHHGGGGGHGGHHHHHHHHGGGGHHHHHHHGHHHGHHHHHHHHHHHHGGHHGFFFGH4FGGFGHHGGGGGHGEHHHHHHHHGHHGGGFB>/01?101111<1010>11<0<0<....0<.---0:00.00;:00000;0000000000/.90/../000000/00---.../-;..-..;./:///.--../...-9/:9//9//.9.;
@M03495:530:000000000-LYBTV:1:2101:26496:20819 1:N:0:GTGACGTT+ATCTGGGA
GTCAGCATGTGAGCTTTGGAATTAGTAAATTCGTTGACGACAGAAGGAGCAGATAACGCACAGGGAGGGTGGTTTATCAACGGCAAAATATAGATCGGAAGAGCACACGTCTGAACTCCAGTCACGTGACGTTATCTCGTATGCCGTCTTCTGCTTGAAAAAAAAAAAAAAAAAGAGTCAGCGGGACGGATACAGACGACATGGAGAATCGGCGAACGTGCCTCACAGTATCTACGTACAAAAAGGTCCAC
+
CCCCCFFFFBFFGGGGGGGGGGHHHHFHHHHHGHHHHHGGGGGHHHGHHHHHHHHHHGGGGGHHGGGGGBFFFGHFHHHHHGGGGGHHHHHHHHHHHGGGGHHHHFHHGHHHGHHHGHHHGHHHHGGHHFFGGEGFHHFFGHHHGGGGFGHHHH>FGFFGHH?DF?A----9-9..//////.----9-..9////.-9--./////.//:.---:--.;..///.:///:/;//../9.//.;../////
@M03495:530:000000000-LYBTV:1:2101:10402:20821 1:N:0:GTGACGTT+ATCTGGGA
GTCAGCATGTGAGCTTTGGAGTGAAATCTCTTGTCTTAAGGAATAAAGGAAAAAGATTCCGTCGGAGGCTCGGTGCTCTACAGGTTCAACCTTTGTACTCTATTATTGCCTCACATTCCATCTCTTGTGAAAATATATTTGATTGGCTTTTCTGCAGGTTGTTTGCCAGGACTTTCCAAGACCTCCACTAGAAAACACAATAAACTTTTTGGAAGCTGGACAACTATCTTCATTTTTCAGAAACAGTGAAC
+
CCCCCFFFFFFFGGGGGGGGGGHHHHHHHHHHHHHHHHHHHHHHHHHHHHHHHHGGHHIHHHHGGGGGGHHGGGGGGHHHHHHHHHHHHHHHHHHHHHHHHHHHGHHGGHHHHGHHHHHHHHHHHHHHHGHHFGHFHHFHHFHHHFGHHHHHHHGFHHHHGDHHHHDGFEEHHHHHHEGHFHHHHHHHHHHFHFHGHEECGGHGFHHHHHGGEGFEFHHHHHHEFBGHHGGGGGGGGFGFGFFGFGGGGG0
@M03495:530:000000000-LYBTV:1:2101:27245:20846 1:N:0:GTGACGTT+ATCTGGGA
GTCAGCATGTGAGCTTTGGAATTAGTAAATTCGTTGACGACAGAAGGAGCAAGATAACGACCACAGGGAGGGTGGTTTATCAACGGCAAAATATAGATCGGAAGAGCACACGTCTGAACTCCAGTCACGTGACGTTATCTCGTATGCCGTCTTCTGCTTGAAAAAAAAAAATTAAATCTCGACAATTACGTGATGAGTCCAGCACTATTCTCGAAGGTGTGTCACTCGTCAACGCACTCTCATATGAGTGA
+
BCCCCFFFFFFFGGGGGGGGGGHHHHHHHHHHGHHHHHGGGGGGHHHHEHHHHHHHHHGGGGGHHHHG1>ECBFEEFHHHHHGHGGGGGHHHHHGHHHHHGGGGHGHHHHHGHHHGHHHGHHFHHHHHGHHGGGAAGHHHDF/AFFFGGG?CFF<1>DFHGHHE.CC-:--.00000000:0-.-0;00.//./00000000//.0000000.0/..000..00000.....;A----/:09090000000
@M03495:530:000000000-LYBTV:1:2101:22566:20847 1:N:0:GTGACGTT+ATCTGGGA
GTCAGCATGTGAGCTTTGGAGGGCAAGAAGTGGTTGTGACATTGCTATGGCAGCTAGAGCCATGGTTTATCAACGGCAAAATATAGATCGGAAGAGCACACGTCTGAACTCCAGTCACGTGACGTTATCTCGTATGCCGTCTTCTGCTTGAAAAAAAAAAAAAAAATAAGACGTGTGTCTAATGATCATAGCGACAGTCAATGAGGTTCAAGATAATTAGCAATACTCTAAGAGAGTTCTAGTATGTCATG
+
DDDDEFFFFFFFGGGGGGGGGGGGGGGHHHFGHGFGGGHHHHHHHHHHHHHHGGHHHHHHHHHHHGHHGHHHHHGGGGGHHHHHHHHHHHGGGGFEFHHHHGHHGGHHHHHHHHHHHHG?GHGGGGGEFHHGGGGHHHGCCFGHHHHGHHGFFG=AFGG<--<-<<.01110.../..11111111111110-----0001<11:///001100111:10/110101011110:/.01111111<111111
@M03495:530:000000000-LYBTV:1:2101:19792:20860 1:N:0:GTGACGTT+ATCTGGGA
GTCAGCATGTGAGCTTTGGAGTGAAATCTCTTGTCTTAAGGAATAAAGGAAAAAGATTCCGTCGGAGGCTCGGTGCTCTACAGGTTCAACCTTTGTACTCTATTATTGCCTCACATTCCATCTCTTGTGAAAATATATTTGATTGGCTTTTCTGCAGGTTGTTTGCCAGGACTTTCCAAGACCTCCACTAGAAAACACAATAAACTTTTTGGAAGCTGGACAACTATCTTCATTTTTCAGAAACAGTGAAC
+
CCDCDFFFFFFFGGGGGGGGGGHHHHHHHHHHHHHHHHHHHHHHHHHHHHHHHHGGHIHHHHHGGGGGGGHGGGGGHHHHHHHHHHHHHHHHHHHHHHHHHHHHHHHHHHHGHHHHHHHGGHHHHHHHHGHHHHHHHHHHHHHHHHHHHHHHHH3GFHHHHGHHHHHHGHHGHHHHHHGHGHHHHHHHHHHBHHHHHHHGHB<DGFGHHHGFHHHHGHHEGFGHHHHHHHGGGGGGGGGFGGGGGGF00=0
@M03495:530:000000000-LYBTV:1:2101:16947:20877 1:N:0:GTGACGTT+ATCTGGGA
GTCAGCATGTGAGCTTTGGTCCAGCCTGAGTCCCTGGTTTATCAACGGCAAAATATAGATCGGAAGAGCACACGTCTGAACTCCAGTCACGTGACGTTATCTCGTATGCCGTCTTCTGCTTGAAAAAAAAAAAAAAACATGTTCGCAAGGATGCACACGTCGGAAATGAAAAGCATAATCATAAAGCGGCACGACGGTCAGAGCTAGGACGTAAGTGACTTTAGAGAAGGTATAATGTGCGCTCAGTTCAT
+
CCCCDFFFFFFFGGGGGGGGGGHHHGHHHHHHHHHHHHHHHHHHHHGGGGGHHHHHHHHHHHGGGGHHHHHHHGHHHGHHHHHHHHHHHHGHHHGGGGHHHHHHGGHHHHGGGHGHHHHHHHGFEHHGGG<CA/---<.00111.-..-..00/001<-..---.-<11:11/.0111<1:111111.---<..--<.../10/000.00-....1<111<11:0B10/.011111111:.<-<9/1111:
@M03495:530:000000000-LYBTV:1:2101:7585:20893 1:N:0:GTGACGTT+ATCTGGGA
GTCAGCATGTGAGCTTTGGACTCCTGACTGGTTTATCAACGGCAAAATATAGATCGGAAGAGCACACGTCTGAACTCCAGTCACGTGACGTTATCTCGTATGCCGTCTTCTGCTTGAAAAAAAAAAAAAAAAAAACACATATATAAATAACACTCTCAACGCTAGTTACAAACGTATTCAAGCTACCTTGGACACTGATCATGCCACACACCTAATATCATACACTGAAATTGTAATGAGCTTCTATCGTG
+
EEEEEFFFFFFFGGGGGGGGGGHHHHHHHHHHHHHHHHHHGGGGGHHHHHHHHHHHGGGGHHHHHHHGHHHGHHHHHHHHHHHHGHHHGGGGHGFHHHGGHGHHGGGHGGHHHHHHHHHHHGG?CG///------<:..001:11<1<110000=1001/.<...0111110....1011110:10/0110000.000<11111000....9/0011111111001000011<111:111010:1:11./.
@M03495:530:000000000-LYBTV:1:2101:18306:20905 1:N:0:GTGACGTT+ATCTGGGA
GTCAGCATGTGAGCTTTGGTTTATCAACGGCAAAATATAGATCGGAAGAGCACACGTCTGAACTCCAGTCACGTGACGTTATCTCGTATGCCGTCTTCTGCTTGAAAAAAAAAAAAAATGATAACGAGCAAAGGGATGCGACGTGTATGACATGTAGTAGAACAGGTGGTTATAGTGAAAGTGTAAAACTTAACATGCGATGCCCTTATCTTAGCAATTGCTAACTTCATATGATATCTGTTTCTTCGCAC
+
CCDDDFFFFFFFGGGGGGGGGGHHHHHHGGGGGHHHHHHHHHHHGGGGHHHHHHHGHHHGHHHHHHHHHHHHGHHHGGFGHHGHHHGGHHHHGGGHGHHHHHHHHHHHHGGGG@B<><0111?11/..--0100.././-.---.//0000:00<00000000//.<09.<00000:0000<<:0000:00<00<000<..<.0/0/00000<0000000:<00/00<0<:0000000:0000<00<...-
@M03495:530:000000000-LYBTV:1:2101:28274:20906 1:N:0:GTGACGTT+ATCTGGGA
GTCAGCATGTGAGCTTTGGAGTGAAATCTCTTGTCTTAAGGAATAAAGGAAAAAGATTCCGTCGGAGGCTCGGTGCTCTACAGGTTCAACCTTTGTACTCTATTATTGCCTCACATTCCATCTCTTGTGAAAATATATTTGATTGGCTTTTCTGCAGGTTGTTTGCCAGGACTTTCCAAGACCTCCACTAGAAAACACAATAAACTTTTTGGAAGCTGGACAACTATCTTCATTTTTCAGAAACAGTGAAC
+
BABCCFFFFFFBGGGGGGGGGGHHHFHHHHHHHHHHHHHHHHHHHHGHHHHGFHGGHHHIHHHGGGGGGHHGGGGEHHHGHHHHGGGHEHGHHHHFHHHHHHHHHHHHHHHHHHHGHHHHHHHDFGHHHFEGHGHHGHHHHGHHHHFCHHHGGHF?FGCGF?GHHGHHHEHCGHEHHEGFAGGGHHFFFHGF1FFGHHHEG<GHHHHEHHGCFC/EGFHGHHHGGF0<GHGGB0CFBF0BBF//9:;F0B0
@M03495:530:000000000-LYBTV:1:2101:13304:20908 1:N:0:GTGACGTT+ATCTGGGA
GTCAGCATGTGAGCTTTGGAGTGAAATCTCTTGTCTTAAGGAATAAAGGAAAAAGATTCCGTCGGAGGCTCGGTGCTCTACAGGTTCAACCTTTGTACTCTATTATTGCCTCACATTCCATCTCTTGTGAAAATATATTTGATTGGCTTTTCTGCAGGTTGTTTGCCAGGACTTTCCAAGACCTCCACTAGAAAACACAATAAACTTTTTGGAAGCTGGACAACTATCTTCATTTTTCAGAAACAGTGAAC
+
CBCCCFFFFFFFGGGGGGGGGGHHHHHHHHHHHHHHHHHHHHHHHHHHHHHHHHGGHHIIHHHGGGGGGHHGGGGGHHHHHHGGHHHHHHHHHHHHHHHHHHHHHHHHGHHHHHHHHHHHFHHHHHHHHGHHHHHHHHHHHHHHHHHHHHHHGHGFBGFHHDHHHHFHHFHHHHGHHF=GFHHHFHGHHHGFHHFGHGHGHGGHHFHHHHGCGHHGHHHHHBAGGHHHHHGGGGGEFGGGFCFGGGCFFG0
@M03495:530:000000000-LYBTV:1:2101:24770:20912 1:N:0:GTGACGTT+ATCTGGGA
GTCAGCATGTGAGCTTTGGAGTGAAATCTCTTGTCTTAAGGAATAAAGGAAAAAGATTCCGTCGGAGGCTCGGTGCTCTACAGGTTCAACCTTTGTACTCTATTATTGCCTCACATTCCATCTCTTGTGAAAATATATTTGATTGGCTTTTCTGCAGGTTGTTTGCCAGGACTTTCCAAGACCTCCACTAGAAAACACAATAAACTTTTTGGAAGCTGGACAACTATCTTCATTTTTCAGAAACAGTGAAC
+
CBCCCFFFFFFFGGGGGGGGGGHHHHHHHHHHHHHHHHHHHHHHHHHHHHHHHHGGGIHHHHHGGGGGGHHGGGGGHHHHHHHHHHHGHGFHHHHGHHHHHHHHHHHHHHHHHHHHHHHFHHHHHHHHHHHHFGHGHHHHHBHHHHHHEHHHFHGHGFGHHEHHHHFHHHHHHHHHHHGHHHHGHHHHHHGDGHGGHHHGHEGGHHHHHHGGHHHEFHCGHHFHHFHHHHFBC0CFFGGGEFFFGG;C0;9
@M03495:530:000000000-LYBTV:1:2101:27951:20915 1:N:0:GTGACGTT+ATCTGGGA
GTCAGCATGTGAGCTTTGGAATTAGTAAATTCGTTGACTGGTTTATCAACGGCAAAATATAGATCGGAAGAGCACACGTCTGAACTCCAGTCACGTGACGTTATCTCGTATGCCGTCTTCTGCTTGAAAAAAAAAAAAATATTAAGTTATACATAGATTACATTCGCTGTACAGTCCATGATAACTCACTGCAACTGAGTGGTGCTCAGACGACGTACTGTGTACTACTCAGTCTAAGTTACTATTACTTA
+
DDDCCFFFFFFFGGGGGGGGGGHHHHHHHHHHGHHHHHHHHHHHHHHHHHGGGGGHHHHHHHHHHHGGGGHHHHHHHGHHHGHHHHHHHHHHHHGGHHGGGGHHHHHGFGHHHGGEGHGHHHHGHHFHGFGFGGG<//>0111>11111>1000=000<0000000....0000<0000000000<000000000/:00:0.0.<0<0/00-----...00<00000<0:000000<00000:000<BB00
@M03495:530:000000000-LYBTV:1:2101:25647:20922 1:N:0:GTGACGTT+ATCTGGGA
GTCAGCATGTGAGCTTTGGATGGTTCTGGTTTATCAACGGCAAAATATAGATCGGAAGAGCACACGTCTGAACTCCAGTCACGTGACGTTATCTCGTATGCCGTCTTCTGCTTGAAAAAAAAAAAAAAAATACAGAAAGATCTAAGTAGGACACGCATACGCGTCTTGTTGCTGAATGAAGCAGTGCACATACGCTTATAGATTGGTGCAAGCATTTGCGCATCGGCTGGTTTAGTGCTTTGAGCTTGTAA
+
CCCCCFFFFFFFFGGGGGGGGGGHHHHHHHHHHHHHHHGGGGGHHHHHHHHHHHGGGGHHHHHHHGHHHGHHGHHHHHHHHHGGHHGGGGHHHGHHGGGHHHGEEHFHHHHHHFHGHGHEDGGBB/A---010000000/000000000000/;.--..0..---..0;C.;00000=90000/00090000:.....;000000.0.0000./00000---.-..-.-./0.0000009:00.0:0/.00
@M03495:530:000000000-LYBTV:1:2101:4068:20932 1:N:0:GTGACGTT+ATCTGGGA
GTCAGCATGTGAGCTTTGGAATTAGTAAATTCGTTATAACGACCACAGGGAGGGTGGTTTATCAACGGCAAAATATAGATCGGAAGAGCACACGTCTGAACTCCAGTCACGTGACGTTATCTCGTATGCCGTCTTCTGCTTGAAAAAAAAAAATTCATCTGATACCTGACGACAATCTCTAACAGGCACAACACACATCACTACCCCACTACAACTATAGTTGCCACCTAGTCGAATACCATCTTAATCCC
+
CCCCCFFFFFFFGGGGGGGGGGHHHHGHHHHHGHHHHHHHGGGGGHHHGGFEGGAFFEFHHHHHHHGFGGGHGHHHHGHHHHGGGFGHGHHHHGHHHGGHHHHHHHGHHHGHHHGFFGHE3FHHFFHHHFGGCHFHHHHHHGA1?1?@C-AA-.:0000000000000//::--9090090;000....=/......0009009/9..;.9/00000000009000:..0000...0.090000;000000
@M03495:530:000000000-LYBTV:1:2101:23371:20936 1:N:0:GTGACGTT+ATCTGGGA
GTCAGCATGTGAGCTTTGGAGTGAAATCTCTTGTCTTAAGGAATAAAGGAAAAAGATTCCGTCGGAGGCTCGGTGCTCTACAGGTTCAACCTTTGTACTCTATTATTGCCTCACATTCCATCTCTTGTGAAAATATATTTGATTGGCTTTTCTGCAGGTTGTTTGCCAGGATGCTGGAGCAGGTATGATATAATTCTAGGATTTGACAGATGAATAATTTACATATATATCTAACTTTGATAGCAGTCACA
+
DDDCCFFFFFFFGGGGGGGGGGHHHHHHHHHHHHHHHHHHHHHHHHHHHHHHHHGGHHIHHHHGGGGGGHHGGGGGHHHHHHGHHHHHHHHHHHHHHHGHHHHHHHHHHHHHHHHHHHHHHHHHHHHGGB?EFGFHHHHHHHHHHHGHHHHHGHDGHHHHHGHHHGGHFHHHHHHHHHHGHGHGHHHHGHHEHHGHHHHG0GFHHGHHH/GHD==D=DHFGFCGHHHFHFFHHHHHHHHBGFFFFFFFFF0
@M03495:530:000000000-LYBTV:1:2101:10980:20956 1:N:0:GTGACGTT+ATCTGGGA
GTCAGCATGTGAGCTTTGGAGTGAAATCTCTTGTCTTAAGGAATAAAGGAAAAAGATTCCGTCGGAGGCTCGGTGCTCTACAGGTTCAACCTTTGTACTCTATTATTGCCTCACATTCCATCTCTTGTGAAAATATATTTGATTGGCTTTTCTGCAGGTTGTTTGCCAGGACTTTCCAAGACCTCCACTAGAAAACACAATAAACTTTTTGGAAGCTGGACAACTATCTTCATTTTTCAGAAACAGTGAAC
+
DDDDDFFFFFFFGGGGGGGGGGHHHHHHHHHHHHHHHHHHHHHHHHHHHHHHHHGGHHIIHHHGGGGGGHHGGGGGHHHHHHHHHHHHHHHHHHHHHHHHHHHGGHHHHHHHHHHHHHHHHHHHHHHHHHHHHFHGHHHHHHHHHFGFHHGHFHGGHHGHHFHHHGHHHHHHHHHHHGGHGHHFEHHFHFFGFF0FHHGGGHF<DGHHHHGGF0/CGHHFHHHGHHHHHFGBBFBFGGGBF0CFFFB0BF0
@M03495:530:000000000-LYBTV:1:2101:5587:20972 1:N:0:GTGACGTT+ATCTGGGA
GTCAGCATGTGAGCTTTGGAATAGTAAATTCGTTGACGACAGAAGGAGCAAGATAACGACCACAGGGAGGGTGGTTTATCAACGGCAAAATATAGATCGGAAGAGCACACGTCTGAACTCCAGTCACGTGACGTTATCTCGTATGCCGTCTTCTGCTTGAAAAAAAAACCAAGAGTTAAGGCCTCATTATTGCCTCCACTCGTGCGGCTTCTGATAACTAATCTTACTGTATATACACACAAAAAATATCA
+
BBBBBFFFFFF5FFGFGGGGGGFHHHHGGHHGGFHCGGFC2EHHHHGGHGHHGFHFHGEGFGHEHHGGGGG1?EEFEGFH4GHFGGC?GHGHFHDHHHHGCFGGFHHFGCFGFHGGHHHHHHHFHGHGCGEFE/F0?FGGG?CGFF<A<<0<>D>FDGFC00DC?:-;..;:...000000;././;;00000000.//0/..9.-----./9/////99/////////://;9;//9/......9.////
@M03495:530:000000000-LYBTV:1:2101:6255:20982 1:N:0:GTGACGTT+ATCTGGGA
GTCAGCATGTGAGCTTTGGAATTAGTAAATTCGTTGACGACAGAAGGAGCAAGATAACGACCACAGGGAGGGTGGTTTATCAACGGCAAAATATAGATCGGAAGAGCACACGTCTGAACTCCAGTCACGTGACGTTATCTCGTATGCCGTCTTCTGCTTGAAAAAAAAAAAGTCAACATAACGTAAGCAAGGTATCGCAACACTGTGTAGCTGTACTAGTGGCTATGTGAGGGATGTCGGTGATAGTCGAG
+
AAAABFFFFFFFGGFGGFGGGGHHGGHHHGHHGFGGHGGGGGGHHHFHHHFGGHHHHHGGGGGGHHHGFGGGEFEGGHHHHGHHEFE?EHHHHHGHGHFHAGFFGHHHHHHGGHHGHHEFGHHHFHHFG0GCFE<?GGBDFGGCHHHEGA@CCHDHHHHGHGF0CC?-;9;.09000;/00/./...009/.0;00...9-..9///;/;///////////...://////...../9.-9../;///..-
@M03495:530:000000000-LYBTV:1:2101:25449:20996 1:N:0:GTGACGTT+ATCTGGGA
GTCAGCATGTGAGCTTTGGATGGTTCTGGTTTATCAACGGCAAAATATAGATCGGAAGAGCACACGTCTGAACTCCAGTCACGTGACGTTATCTCGTATGCCGTCTTCTGCTTGAAAAAAAAAAAAAACTAGTTACGACTTCAATGCTATCAGATCATAGGACGGCCTAGTAATCACTGGAGCGACAGCTCTGTCAGATCAGCGCAGTAAGGTCGCGTCACTGATGTAAGTCCGTTAGCACTCGAGCATAG
+
CCCDEFFFFFFFGGGGGGGGGGGGHHHHHHHHHHHHHHGGGGGHHHHHHHHHHHGGGGHHHHHGHGHHHGHHHHHHHHHHHHGGHHGGGGGHFHHHGGHHHHGEEHGHHGHGGHFGHBGGGGG@@><-.1111111.....<11110111/=10=00<11000---:.//111111011//./-----.<0<0<1:1<10000.---91110<:--9--.91101:<<11111.<0..1100/....-0:0
@M03495:530:000000000-LYBTV:1:2101:9761:20997 1:N:0:GTGACGTT+ATCTGGGA
GTCAGCATGTGAGCTTTGGAATTAGTAAATTCGTTGACGACAGAAGGAGCAGATAACGCACAGGGAGGGTGGTTTATCAACGGCAAAATATAGATCGGAAGAGCACACGTCTGAACTCCAGTCACGTGACGTTATCTCGTATGCCGTCTTCTGCTTGAAAAAAAAAAATAAACCAGACATGTTGATGAATCAGGCTTGTGCTTCAGATATAATTGGGATTAACGTGTGCTCGTGTGGCAGGAAAGAATTTT
+
A1A11C1BDFFBEGGGGGGFGF1F1GFFHHHB00BEHBAA?AECHHF0F/GFHHFD1A///AF///A///?>>FHFFDDGGG?EEE0BGGH2EFFH//E/E0B0<0GA@H/0FGGFDG1<1GFHFB@</<?FE0/@?GCFGF011//<>F11FD11<><>1.----;-90000/.;..909000000000000099FA.0/;9BB////9B///9BA?B/9/;-:-/;///99A9---:--9;/-/-;///
@M03495:530:000000000-LYBTV:1:2101:8234:20998 1:N:0:GTGACGTT+ATCTGGGA
GTCAGCATGTGAGCTTTGGAATTAGTAAATTCGTTGACGACAGAAGGAGCAAGATAACGACCACAGGGAGGGTGGTTTATCAACGGCAAAATATAGATCGGAAGAGCACACGTCTGAATCCAGTCACGTGACGTTATCTCGTATGCCGTCTTCTGCTTGAAAAAAAAAAAAAAGCAATATACTGAGGAGACAAGGAGTAACATGTCGTCAAGAGAAGACTGTCTTTAATACATTCACTACCGAGAGTACAA
+
CCCBCFFFFFFFGGGGGGGGGGHHHHHHHHHHGHHHHHGEGGGHHHHHHHHHHHHHHHGGGGGHHHHGFGEG?FGGGHHHHHHHGGGGGHHHFHHHHHHHGGGGHHHHHHHGHHHGHHHHHHHHHHHGFHGGGGGHHGGGHEEHHHHGDECFHH11FGHCCGDF?E?@-----..0/000000000.0.;.//.9..//090:00:.....0;./0/0/9000000000000:0:0090//-.:--00090
@M03495:530:000000000-LYBTV:1:2101:15896:20999 1:N:0:GTGACGTT+ATCTGGGA
GTCAGCATGTGAGCTTTGGAATTAGTAAATTCGTTGACGACAGAAGGAGCAAGATAACGACCACAGGGAGGGTGGTTTATCAACGGCAAATATAGATCGGAAGAGCACACGTCTGAACTCCAGTCACGTGACGTTATCTCGTATGCCGTCTTCTGCTTGAAAAAAAAAAAAAAAACAAAACGGAAAACATACGTTTACAATTGTTGTGTGAGAGTAGTATAAATAATACAGTCGTGTGATGTAGTGTCGCG
+
DDDDDFFFFFFFGGGGGGGGGGHHHHHHHHHHGHHHHHGGGGGHHHHHHHHHHHHHHHGGGGGHHHHGGGGGEGGGGHHHHHHHGGGGGHHHHHHHHGHGGGGHGHHHHHGHHHGHHHHHHHHHHHHGGHHGGGGHHGHHHFGHHHHGGGFGHHFHHHHFHHHHCFEGG??----.....:-...-//.000.0//.0000::00.;./.;000:;B0000000000000000.....00:000;/00..-
@M03495:530:000000000-LYBTV:1:2101:10568:21000 1:N:0:GTGACGTT+ATCTGGGA
GTCAGCATGTGAGCTTTGGAGGGTGGTTTATCAACGGCAAAATATAGATCGGAAGAGCACACGTCTGAACTCCAGTCACGTGACGTTATCTCGTATGCCGTCTTCTGCTTGAAAAAAAAAAAAATAAAGACACTACGAGCATCTACTAAACACTTGCTGCTGAGACTATCTTATGACTAATACAGTAGATATGTCTCATAACCTCGCCTGTCGACAGCTCATCACTGCGCTCACGTGTGCATAGATGGTTA
+
CCCDDFFFFFFFGGGGGGGGGGGEFGGGHHHHHHHGGGGGHHHHHHHHHHHGGGGHHHHHHHGHHHGHHHHHHHHHHHHGGHHGGGGHEFHHHGGHHHHGGGHGHHHHHHHFGHHHGGG?C/>-011111000100...--0<=00000000;;;00000000.00:;00000000000:0000000000000000;0000:;0/.--9.;0..-.-.0000000000.:-9.:.../.0:000;000000
@M03495:530:000000000-LYBTV:1:2101:26305:21002 1:N:0:GTGACGTT+ATCTGGGA
GTCAGCATGTGATCTTTGGACTCCTGACTGGTTTATCAACGGCAAAATATAGATCGGAAGAGCACACGTCTGAACTCCAGTCACGTGACGTTATCTCGTATGCCGTCTTCTGCTTGAAAAAAAAAAAAAAAACTAACAATCAGTAGTATCCTAGATGACGCATAGTTTGCTACATGTCAATTACATTCAGTTAATACTATCATGCAGTATGTCTAGTGGCTAATAGGATCTTCTATAGTGAATATCGCGTA
+
CCDCCFFFFFFFGGGGGGGGGGHHHHHHHHHFHHHHHHHHGGGGGHHHHHHHHHHHGGGGHHHHHHHGHHHGGHHHHHHHHHHHGHHHGGFGHHGHHHFGGHHHGGGHGHHHGHHHGHGHHGGCGCD//---.000<0<0000000<0==000000000..-<<00000<00000000000000000000:0000000000000000<0000000<00...00000:00<000000<000000000..9--
@M03495:530:000000000-LYBTV:1:2101:15114:21012 1:N:0:GTGACGTT+ATCTGGGA
GTCAGCATGTGAGCTTTGGTCCGCCTGAGTCCCTGGTTTATCAACGGCAAAATATAGATCGGAAGAGCACACGTCTGAACTCCAGTCACGTGACGTTATCTCGTATGCCGTCTTCTGCTTGAAAAAAAAAAAACAACAAAATAAAAACTCAGTTACTTAAGCAGTATCAGTATCTGAGAGCACATATGTTTACGCATCTACTCCATTCGTGTCACACTGAGCATCAGATCACCTGATAATGTGCCGGCTCC
+
EEEEEFFFFFFFGGGGGGGGGGGGGGHHHHHHHHHHGHHHHHHHHGGGGGHHHHHHHHHHHGGGGHHHHHHHGHHHGHHHHHHHHHHHHGHHHGGGGHHFHHHGGHHHHGGGHGHHHHHHHHHHHHGGG?C/-...>..<0111110<<000<<111111101/11<11111111111<0.0.::011<1111...<-111100011<1/../1110/00000000001<0//0//111111111----..
@M03495:530:000000000-LYBTV:1:2101:24114:21038 1:N:0:GTGACGTA+ATCTGGGA
GTCAGCATGTGAGCTTTGGATTAGTGTTGACGACAGAAGGAGCAAGATAACGACCACAGGGAGGGTGGTTTATCAACGGCAAAATATAGATCGGAAGAGCACACGTCTGAACTCCAGTCACGTGACGTATCTCGTATGCCGTCTTCTGCTTGAAAAAAAAAAAACACAAAAATGTCAGTGGCGAGTCTCAGACAGAGGATTAGCACAGAATAAGCTAGAGTAGAGTGACGTGTCACTTATAATCGGAGATG
+
CCCCCFFFFFFFGGGGGGGGGGHHHFHHHHHGFGGGHHHHHHHHHHHHHHHGGGGGGHHHGFFGG1BFEFGHHGFGFFGGGGFGGHFFHHHHHGFFGHHHHHHGCGHGGFFFHHHHHHGHGF@GHGGFHB0GGHFEHHHFGE@HFHHHFHHGEHFGFGFGG-;-9..9.....0000000/.----:000000////../000/00/;0000000;0099B09000000999F/0000;00000...--/0
@M03495:530:000000000-LYBTV:1:2101:7434:21044 1:N:0:GTGACGTT+ATCTGGGA
GTCAGCATGTGAGCTTTGGACTCCTGACTGGTTTTCAACGGCAAAATATAGATCGGAAGAGCACACGTCTGAACTCCAGTCACGTGACGTTATCTCGTATGCCGTCTTCTGCTTGAAAAAAAAAAAAATCAACAAATTGAAGAAGTAATCTTGTGCTTTCTAGTGAGGTAGACAATAAGCAATGATGCAGGACGATGACGTGAAACTAGCTTGAGACTATGAGTATACACCAGACGAGTGTGAGTGATCAA
+
CCDCCFFFFFFFGGGGGGGGGGHHHHHHHHHHHHGHHHHGGGGGHHHHHHHHHHHGGGGHHHHHHHGHHHGHHHHHHHHHHHHGHHHGGGGHHGHHHGGHHHHGGGHGHHHHHHHHFGHGGBCD<B</011<>1.0111>1110011111111<011<111<11=10</00111:010101/00111101...<-..10.....1:<10<11/.0.0<0111111:1110/....--9..11111011110
@M03495:530:000000000-LYBTV:1:2101:12487:21058 1:N:0:GTGACGTT+ATCTGGGA
GTCAGCATGTGAGCTTTGGAGTGAAATCTCTTGTCTTAAGGAATAAAGGAAAAAGATTCCGTCGGAGGCTCGGTGCTCTACAGGTTCAACCTTTGTACTCTATTATTGCCTCACATTCCATCTCTTGTGAAAATATATTTGATTGGCTTTTCTGCAGGTTGTTTGCCAGGACTTTCCAAGACCTCCACTAGAAAACACAATAAACTTTTTGGAAGCTGGACAACTATCTTCATTTTTCAGAAACAGTGAAC
+
CBCCDFFFFFFFGGGGGGGGGGHHHHHHHHHHHHHHHHHHHHHHHHHHHHHHHHGGHIIHHIHGGGGGGHHGGGGGHHGHHHHHHHHHHHHHHHHHHHHGHHHHHHHHGHHHHHHHHHHHGHHHHHHHHHFHHGHHHHHHHHHHHFGHHHHHGH3FFHHHHGHHHHGGHEAHHHHHFHGHFHHHHHHHHEHHHHGHHHH<DB0DFHFGHHGFHHHFHHHGHHHHHHHHHEGGFFFGGGGFFFGGGG;FGG0
@M03495:530:000000000-LYBTV:1:2101:21925:21062 1:N:0:GTGACGTT+ATCTGGGA
GTCAGCATGTGAGCTTTGGACTCCTGACTGGTTTATCAACGGCAAAATATAGATCGGAAGAGCACACGTCTGAACTCCAGTCACGTGACGTTATCTCGTATGCCGTCTTCTGCTTGAAAAAAAAAAAAAAACAAATCAATGCTCTGCGTATACATTTACATAGTACTAGATACGTAGTTATGCTCGTGTTGCGCACTGTAAGAAGCTGTCAGACTCAAGATCGTTATTGCTCATGCAGATCACACTAATGG
+
CCCDDFFFFFFFGGGGGGGGGGHHHHHHHHHHHHHHHHHHGGGGGHHHHHHHHHHHGGGGHHHHHHHGHHHGHHHHHHHHHHHHGHHHGGGGHEGHHHGGGHGHGGGHGHHHHHHHFGFHHGGDGD/<>--...<0<0<0<0000<0-...0::000<000000000000000.00..00<000<.-....0-<---/<:0:0</000<0<0000:000<00.<...<0000<000000000/00//0000
@M03495:530:000000000-LYBTV:1:2101:13526:21070 1:N:0:GTGACGTT+ATCTGGGA
GTCAGCATGTGAGCTTTGGTCCAGCCTGAGTCCCTGGTTTATCAACGGCAAAATATAGATCGGAAGAGCACACGTCTGAACTCCAGTCACGTGACGTTATCTCGTATGCCGTCTTCTGCTTGAAAAAAAAAAAAAAACACAATACAGAATCGACGGCCGCTGTGCTTGATCACTCACAGTAGTATACAGTGCAGCGTTTATGTGGTACTGGTAATTCACAATAAAAGTCGTAACTAGACAGATCCGTCATA
+
CCCDCFFFFFFFGGGGGGGGGGHHHGHHHHHHHHHHHHHHHHHHHHGGGGGHHHHHHHHHHHGGGGHHHHHHHGHHHGHHHHHHHHGHHHGHHHGFFFFHFHHHGGHHHGGGGHGHHGHHHHGCHHHGGGFCA/---<.<.<010011<11.:---------./:110.111/1<<001011:111111<11110-..-.<1:10/111101111111110010111:1.....110011/:100.....1
@M03495:530:000000000-LYBTV:1:2101:17954:21079 1:N:0:GTGACGTT+ATCTGGGA
GTCAGCATGTGAGCTTTGGAGACTGGTTTATCAACGGCAAAATATAGATCGGAAGAGCACACGTCTGAACTCCAGTCACGTGACGTTATCTCGTATGCCGTCTTCTGCTTGAAAAAAAAAATTTATTTTTATTATGCTAAAGCAATGCTTACTTGTTATACAATTAGATAGTGAAATTAAAGAGCAATTAGATGTGGCAAAGGAAAACAAATTTGAACTCAAATCCCCGTGTACACTGGGGTTGAGCCGAA
+
BABBBF5FFDFBGBGGGGCGGGGHHCHGHHHFGFHFECGEHGGHDHFFHHGAEFEFGEGFHHGFHCF5GGGDG3ED@FHEHGHF??1B1FHFFGFBCEG@?EHG4?4??D3?3FHC?/>/>01@2@2@@GA1@@111?<<FFFCF<D11?F1=FB111FF11<<1<<F0=000=00D=0D00<C//:;000000:00.::.//;/://.9.0;00000;00/000/9.-:../00900..-;--////---
@M03495:530:000000000-LYBTV:1:2101:10987:21084 1:N:0:GTGACGTT+ATCTGGGA
GTCAGCATGTGAGCTTTGGAGTGAAATCTCTTGTCTTAAGGAATAAAGGAAAAAGATTCCGTCGGAGGCTCGGTGCTCTACAGGTTCAACCTTTGTACTCTATTATTGCCTCACATTCCATCTCTTGTGAAAATATATTTGATTGGCTTTTCTGTAGGTTGTTTGCCAGGACTTTCCAAGACCTCCACTAGAAAACACAATAAACTTTTTGGAAGCTGGACAACTATCTTCATTTTTCAGAAACAGTGAAC
+
AAABBFFFFFF@FBGGGGGGGGHGGHHHHHHHHFGHHFHCHGFGGH5GHHHHFFEFHHHHGEFEFCECFEFE0BEGHGHHGHFHHHGHHFHGGHHHEGGHHHHHHHHFHHHHHGHHHHHHHGFFHHGEGBGGHFFFHHHHHEHF3FBBGHHFHB3?F2FGFDHHHF2DGCGHHGGGFBFFHHHFHEHHHHHFHH0GHFEGDD<=GFBGHFC-C0/CGG/CC0CGHHC:CCGGEFFBFFFGGFFGGGB90C0
@M03495:530:000000000-LYBTV:1:2101:6764:21092 1:N:0:GTGACGTT+ATCTGGGA
GTCAGCATGTGAGCTTTGGAGTGAAATCTCTTGTCTTAAGGAATAAAGGAAAAAGATTCCGTCGGAGGCTCGGTGCTCTACAGGTTCAACCTTTGTACTCTATTATTGCCTCACATTCCATCTCTTGTGAAAATATATTTGATTGGCTTTTCTGCAGGTTGTTTGCCAGGACTTTCCAAGACCTCCACTAGAAAACACAATAAACTTTTTGGAAGCTGGACAACTATCTTCATTTTTCAGAAACAGTGAAA
+
BBBBBFFFFFFFGGGGGGGGGGHHHHHHHHHHHHHHHGHHHHHHHHHHHHHHHHGEHHHHHHHGGGGGGHHGGGGGHHHHHHGHHHHFFGHHHHHHHFHHHHHHGHHGGHGHHHHHHHHHHHHHHGHHHEFGFGHHHHHHHHHHHFGHHHHFGH3BB@GFFDFHHGDGHHGGHHGHHHHBFFGHHEHGHFHFDGHHEHGCGDDHHHHHHHGCFHHHHHEGHFHHHBCHGHGGGGGGGGGFBFBFFG0FFG0
@M03495:530:000000000-LYBTV:1:2101:13276:21096 1:N:0:GTGACGTT+ATCTGGGA
GTCAGCATGTGAGCTTTGGAATTAGTAAATTCGTTGACGACAGAAGGAGCAAGATAACGACCACAGGGAGGGTGGTTTATCAACGGCAAAATATAGATCGGAAGAGCACACGTCTGAACTCCAGTCACGTGACGTTATCTCGTATGCCGTCTTCTGCTTGAAAAAAAAAAAAATCAAATAATTAATGAACATGTATCATGAGAGGTCGTCACATTTATGACGAGCTATAAAATACTCATCTGACAACGATT
+
DDDDDFFFFFFFGGGGGGGGGGHHHHHHHHHHGHHHHHGGGGGHHHHHHHHHHHHHHHGGGGGHHHHGFGGGEFGGGHHHHHHHGGGGGHHHHHHHHHHHGGGGHHHHHHHGHHHGHHHHHHHHHHHHGGHHGGFGHGFHHHFGHHHHGGGGFG<<FGHHHHHHHG-<AC9-<.<0000000:00<00<000:000<000:000.0/-9<..<00<0000:..--.000000:B000:<<0<:000.-...
@M03495:530:000000000-LYBTV:1:2101:5242:21101 1:N:0:GTGACGTT+ATCTGGGA
GTCAGCATGTGAGCTTTGGTCCAGCCTGAGTCCTGGTTATCAACGGCAAAATATAGATCGGAAGAGCACACGTCTGAACTCCAGTCACGTGACGTTATCTCGTATGCCGTCTTCTGCTTGAAAAAAAAAAATCACACATCATAAAAAATTAATTTATGAATAGCAGCAACTGAATAACAATAAATAGTATGTATTTCATGATGATTTCTGATTGAGGTGGTAGCATACAGAATCAGAGCAGATAATTCACG
+
AABCCFFFFFFFGGGGGGGGGGHHHGHHHHHHHHHHHHHHHHHHGGGGGHHHHHHHHHHHGGGGHGHHHHHGHHHGFHHGHHHHHHHGGGEHGGEFHHEHGHFGHHHHGEFHGHHHHHFH0FFHFGGCF//011111/11<111111>01>0=00000=<<00=00/./</:00:C000:000;00:0::0<;CF00000000000000090;0;0/9..9;0/000000;/0////:/99/////://9.
@M03495:530:000000000-LYBTV:1:2101:26075:21107 1:N:0:GTGACGTT+ATCTGGGA
GTCAGCATGTGAGCTTTGGAATTAGTAAATTCGTTGACGACAGAAGGAGCAAGATAACGACCACAGGGAGGGTGGTTTATCAACGGCAAAATATAGATCGGAAGAGCACACGTCTGAACTCCAGTCACGTGACGTTATCTCGTATGCCGTCTTCTGCTTGAAAAAAAAAAAATAGACGAATAAAACATGACACTAGAGAGCACACAGCAGGGGTAACAGGATACCATATGCAACTGCTTGAAGAGCTGTAT
+
CCCCCFFFFFFFGGGGGGGGGGHHHHHHHHHHGGHHHHGFGGGHHHGHHHHHHHHHHHGGGGGHHHHGFGGG>FFEGHHHGHHHGGGGGHHHHHHHGHHHGGFEHHHGFGHGHHHGHFCHHHHHHHGHFHHFFFFFHHEHHHGDHFGHGE-0>11111=0.00DC-;C--9-.9000.--..000;.000:00:;0000;.0./.9../..;-.;/0009.;000000000000//00009000;/00000
@M03495:530:000000000-LYBTV:1:2101:26986:21120 1:N:0:GTGACGTT+ATCTGGGA
GTCAGCATGTGAGCTTTGGAATTACAGAAGGAGCAAGATAACGACCACAGGGAGGGTGGTTTATCAACGGCAAAATATAGATCGGAAGAGCACACGTCTGAACTCCAGTCACGTGACGTTATCTCGTATGCCGTCTTCTGCTTGAAAAAAAAAAAACAAAGACGATAACACAGATCACATGATTGCTAACCACATGCAACAACGAGAACACTGCTACGCACGAGCGATGTGTGACAACAGCAGACCACCAA
+
BBCCDFFFFFFFGGGGGGGGGGHHHHHHHHHHHHHHHHHHHHGGGGGHHHHGGGGGEFGEFHHHHHHHGGGGGHHHHHHHHHHHGGGGFHEGHGHGHHHGHHHHHHHHHHHHGFHHGGFFHGFHHHGGGHGHGEGHGHGHHHHHHGHHEGGAFE--....///.-...<00..0100/0<001:10111/<0.<:00010..<-<...0/:000111.-.--.---9...11.1111../././../....
@M03495:530:000000000-LYBTV:1:2101:12872:21121 1:N:0:GTGACGTT+ATCTGGGA
GTCAGCATGTGAGCTTTGGAGGGCAAGAAGTGGTTGTGACTGGTTTATCAACGGCAAAATATAGATCGGAAGAGCACACGTCTGAACTCCAGTCACGTGACGTTATCTCGTATGCCGTCTTCTGCTTGAAAAAAAAAAAACAAAGATGGAAGTATACAAATATCACGTGGTAGGACGTTACAAGGATTCAATGACTACAGACAGGTTAATTGTGACTGTGGCTCTTAGGTCGTCCAGTACAACTACAAGCA
+
BBCCCFFFFFFFGGGGGGGGGGGGGGGHHHFGHHGGGGHHHHHHHHHHHHHHGGGGGHHHHHHHHHHHGGGGHHHHHHHGHHHGHHHHHHHHHHHHGHHHGGFEFHGHHHGGHHHHGGGHGHHHHHHHHHHHHGGGGC>>....//010<D/01=11100111111.<...<1.00-../.110..01011<<1011/001.</.0011<1111111101/.<0:011011--...:111110000000./
@M03495:530:000000000-LYBTV:1:2101:5140:21129 1:N:0:GTGACGTT+ATCTGGGA
GTCAGCATGTGAGCTTTGGAATTAGCTGGTTTATCAACGGCAAAATATAGATCGGAAGAGCACACGTCTGAACTCCAGTCACGTGACGTTATCTCGTATGCCGTCTTCTGCTTGAAAAAAAAAAAAAAATAACAGACATAGCTAGATAAAGACATATATCAGAGAAGAATGTGTTCTATAGCATATGCAAAACGTAGCTATCAATATGTACGTCTTGAGCTCGTGTGAAGTTATACGTAATGGTGACTATA
+
CCCDDFFFFFFFGGGGGGGGGGHHHHHHHHHHHHHHHHGGGGGHHHHHHHHHHHGGGGHHHHHHHGHHHGHHHHHHHHHHHHGHHHGGGGHGGHHHFGHHGHGGGHGHHHHHHHHHGEEECCF//><--01111100/00000=00000000//0000<00000/0/0/00:00/0000000<<0000000/.-:...<00/000000<00./.:900<000<-...00000000<.<0<B0000000000
@M03495:530:000000000-LYBTV:1:2101:20222:21135 1:N:0:GTGACGTT+ATCTGGGA
GTCAGCATGTGAGCTTTGGAATTAGTAAATTCGTTGACGACAGAAGGAGCAAGATAACGACCACAGGGAGGGTGGTTTATCAACGGCAAAATATAGATCGGAAGAGCACACGTCTGAACTCCAGTCACGTGACGTTATCTCGTATGCCGTCTTCTGCTTGAAAAAAAAAAACAGAAATCAAACGAAAGCACATCGATATGAGAGTAGATTATTGGCAGACGAGATATCTATGTAGCATGGAGGTAGTTCCG
+
CDDDCFFFFFFFGGGGGGGGGGHHHHHHHHHHGHHHHHGGGGGHHHHHHHHHHHHHHHGGGGGHHHHGGGGGEFGEGHHHHHHHGGGGGHHHHHHHHHHHGGGGHHHHHHHGHHHGHHHHHHHHHHHHGHHHGGFGHHGHHHFGHHHHGGGHGH<GHHHHHGHGHGGFG?@.9//0<11<0:0.....:<//<09/..-1111001111111:10:09..-<9..11111111111110.0/..00:111.
@M03495:530:000000000-LYBTV:1:2101:25315:21144 1:N:0:GTGACGTT+ATCTGGGA
GTCAGCATGTGAGCTTTGGACTCCTGACTGGTTTATCAACGGCAAAATATAGATCGGAAGAGCACACGTCTGAACTCCAGTCACGTGACGTTATCTCGTATGCCGTCTTCTGCTTGAAAAAAAAAAAAAGAATCGTCGTGTGGTATTGCGAGCAGATCGTATATCAGGCACGTCTGTGCTAGACACTTGGTATGCGTGTGCGAGCAAGCTTGGATAGCGAGCGCTCGGTGCGTATCATGGCGACCCAGTTC
+
CCCCCFFFFFFFGGGGGGGGGGHHHGHHHHGGHHHHHHHGGGGGGHHHHHHHHHHHGGGGHHHHHHHGHHFGHHHHHHHHHHHHGHHHGGFGHHFHFHFGHHHHGGGFGHHHGG3GFGHHFGCC/</<//.0110..--..../000<0<----/:0/.;.//00000/...9:/.0;0000000/0000000/0.9...9:.--9;/9/99./////---:--..:-:.:-....;;/9.----;..///
@M03495:530:000000000-LYBTV:1:2101:24119:21158 1:N:0:GTGACGTT+ATCTGGGA
GTCAGCATGTGAGCTTTGGTTTATCAACGGCAAAATATAGATCGGAAGAGCACACGTCTGAACTCCAGTCACGTGACGTTATCTCGTATGCCGTCTTCTGCTTGAAAAAAAAAAAAAGAACTCGAGTCCACACATAATATTCTGATTTGCGGTATCTAAGTGGGAGAAAGACTGTCGCTAAAGAGCATGAACTGATTGAGCTATACCTGTGTAGAGACGTACGACGACGAGTGATCTAATGATAGGCACAT
+
CBBCCFFFFFFFGGGGGGGGGGHHHHGHGGGGGHHHHHFFHHHHGGGGHHHHHHHGHHHGHHHHHHHHHHHHGFHGFFFFHHHHHGFGGHHHGEGHGHHHHHHGFFHHHCGCFC>////001?///?011<1..11<<<11111000000--<.<00000:00....:00//0099.....000:/;000000000000009000000000;00000;.9..-..------..000000000;:0900./:
@M03495:530:000000000-LYBTV:1:2101:12945:21177 1:N:0:GTGACGTT+ATCTGGGA
GTCAGCATGTGAGCTTTGGAATTAGTAAATTCGTTGACACAGGGAGGGTGGTTTATCAACGGCAAAATATAGATCGGAAGAGCAACGTCTGAACTCCAGTCACGTGACGTTATCTCGTATGCCGTCTTCTGCTTGAAAAAAAAAAAAACAAAACGATGCATGACAATAAGAATATATGTCAAAGTAGACAATGTAAAGTGCACTGTATGGACTGTTGTGCAGATCACTGCAGGAGCGATACGTCGTTACAT
+
CCDECFFFFFFFGGGGGGGGGGHHHHHHHHHHGHHHHHHHHHHGGGGGEFGFGHHHHHHHGGGGGHHHHHHHHHHHGGGGHHHHHHGHHHGHHHHHHHHHHHHGHHHGGFGHEEHHHGGHHHHGGGHGHHHHHHHHHHHHGGGC@<-<..<...<....01100<1010<1101111111111111111:/001:11111<10:<1111/100.:10/.11110:0/11000:...--..-.0.-9...11
@M03495:530:000000000-LYBTV:1:2101:14234:21178 1:N:0:GTGACGTT+ATCTGGGA
GTCAGCATGTGAGCTTTGGAATTAGTAAATTCGTTGACGACAGAAGGAGCAAGATAACGACCACAGGGAGGGTGGTTTATCAACGGCAAAATATAGATCGGAAGAGCACACGTCTGAACTCCAGTCACGTGACGTTATCTCGTATGCCGTCTTCTGCTTGAAAAAAAAAAAAAAAAATGAAAAGCACTAGGAATATACAACTGATGATTCTACTCATGTTGCATTAATGGTACCGGCGTGCTAACATGTGC
+
CCCCCFFFFFFFGGGGGGGGGGHHHHHHHHHHGHHHHHGGGGGHHHHHHHHHHHHHHHGGGGGHHHHGGGGGFGGGGHHHHHHHGGGGGHHHGHHHHHHHGGGGGHHHHHHGFHHGHHHHHHHHHHHHGGHHGGFGHHHHHHGGHGHHGGGHGH>=GHHHGHHHHGGGG@;9-9---.00000/.0/000/00;00000000:000000000;000:000000000000;B000.---9-.;00/000000
@M03495:530:000000000-LYBTV:1:2101:12193:21178 1:N:0:GTGACGTT+ATCTGGGA
GTCAGCATGTGAGCTTTGGAGTGAAATCTCTTGTCTTAAGGAATAAAGGAAAAAGATTCCGTCGGAGGCTCGGTGCTCTACAGGTTCAACCTTTGTACTCTATTATTGCCTCACATTCCATCTCTTGTGAAAATATATTTGATTGGCTTTTCTGCAGGTTGTTTGCCAGGACTTTCCAAGACCTCCACTAGAAAACACAATAAACTTTTTGGAAGCTGGACAACTATCTTCATTTTTCAGAAACAGTGAAC
+
CCDDBFFFFFFFGGGGGGGGGGHHHHHHHHHHHHHHHHHHHGHHHHHHHHHHHHGGHIIHHGHGGGGGGHHGGGGGGHHHHHHHHHHHHHHHHHHHHHHHHHHHHHHFGHHHHHHHHHHHGHHHHHHHHFFHHGHHHGHGHFHHHFFHHHHGGHFHBGHHHGHHHHBHEHFHHHHHHHHHHFGHHGGHHHH1GGCFHHHGGDGHHGHHHHGGEHBAGHCFHGHHHHHEHBFFFGBFGGGGFBFGFGFFGG0
@M03495:530:000000000-LYBTV:1:2101:16884:21183 1:N:0:GTGACGTT+ATCTGGGA
GTCAGCATGTGAGCTTTGGAGTGAAATCTCTTGTCTTAAGGAATAAAGGAAAAAGATTCCGTCGGAGGCTCGGTGCTCTACAGGTTCAACCTTTGTACTCTATTATTGCCTCACATTCCATCTCTTGTGAAAATATATTTGATTGGCTTTTCTGCAGGTTGTTTGCCAGGACTTTCCAAGACCTCCACTAGAAAACACAATAAACTTTTTGGAAGCTGGACAACTATCTTCATTTTTCAGAAACAGTGAAC
+
CCCCCFFFFFFFGGGGGGGGGGHHHHHHHHHHHHHHHHHHHHHHHHHGHHHHHHGGHHIHGHHGGGGGGHHGGGGGHHHHHHHHHHHHHHHHHHHHHHHHHHHHHHHHHHHHHHHHHHHHHHHHHHHHHHHHHHHHHHHHHHHHHHFGHHHGGFFFHGHHHEHHHHHHGHHHHHHHHGHHHHHFHHGHHHHGGFHHGHFEHGGGHHHHHHGGHHGHHHFHFGHGHHHHHHGBCFFGGGGGGGBFGF;FFF0
@M03495:530:000000000-LYBTV:1:2101:5646:21190 1:N:0:GTGACGTT+ATCTGGGA
GTCAGCATGTGAGCTTTGGAGGGCAAGAAGTGGTTGTGACATTGCTGGTTTATCAACGGCAAAATATAGATCGGAAGAGCACACGTCTGAACTCCAGTCACGTGACGTTATCTCGTATGCCGTCTTCTGCTTGAAAAAAAAAAAACAATAACACTGAGACAGATACATCGGCTGTCGTACTAATGGTGTATGCACTATAGTTACATGTGTTAGGTAACTACGTGCCTTATCAACGCAGGCTCACATGTTAA
+
CDDDCFFFFFFFGGGGGGGGGGGGGGGHHHGGHGGGGGGHHHHHHHHHHHHHHHHHHGGGGGHHHHHHHHHHHGGGEFGHHHHHGHHHGHHHHHHHGHHHHGGHHGGGGHHHHHHGGHHHFGGGHGHHHHGHHHHHHHGCD<-<<..<000000<0000<:/C:00000..-.-;0...;.000000090;0000;0;00=0000:0000/:0/000000:../..;000:00/.----...000000000
@M03495:530:000000000-LYBTV:1:2101:17957:21220 1:N:0:GTGACGTT+ATCTGGGA
GTCAGCATGTGAGCTTTGGTCCAGCCTGAGTCTTGGTTTATCAACGGCAAAATATAGATCGGAAGAGCACACGTCTGAACTCCAGTCACGTGACGTTATCTCGTATGCCGTCTTCTGCTTGAAAAAAAAAAAAACATCAATATCACAAGCAGGCTGGATCTGAGCATACACGGAGCATGCGAGTGACACGTCACAACTGACTGCGTATTAGTATGTCAGTCCTGTATCGGGAAACAAACAGGCTACAGCTG
+
CBCCCFFFFFFFGGGGGGGGGGHHHGHHHHHHDGHHGGHHHHHHHGGGGGHHHHHHHHHHHGGGGHHHGHHHGHHHGHHHHHHHHHHHHGFGHGGEGHHHHHHGGHHHHGFGHFHFHHHHHHFHHHGCDF///-..<111111111<0..//..<.<.=000000:0000:;--;-.000..--:0000.....0090/0000/..9.0009000090000000:0:0.----.//..../.9.0/00000
@M03495:530:000000000-LYBTV:1:2101:14813:21222 1:N:0:GTGACGTT+ATCTGGGA
GTCAGCATGTGAGCTTTGGAGTGAAATCTCTTGTCTTAAGGAATAAAGGAAAAAGATTCCGTCGGAGGCTCGGTGCTCTACAGGTTCAACCTTTGTACTCTATTATTGCCTCACATTCCATCTCTTGTGAAAATATATTTGATTGGCTTTTCTGCAGGTTGTTTGCCAGGACTTTCCAAGACCTCCACTAGAAAACACAATAAACTTTTTGGAAGCTGGACAACTATCTTCATTTTTCAGAAACAGTGAAC
+
CCCCCFFFFFFFGGGGGGGGGGHHHHHHHHHHHHHHHHHHHHHHHHHHHHHHHHGGHHHIHIHGGGGGGHHGGGGGHHHHHHHHHHHHHHHHHHHHHGGHHHHHGHHHHHHHHHHHHHHHHHHGHHHHHHHHBGHHHHHHHHHHHFFHHHHFGFBFHFHHHGHHHHGHHFHHHHHHHHHHEHHHHHGHHHHFHFFHHHHEHHHHHHHHGHGGHHHHHHHHHFHGHHHHHHGGGGFGGGGGBCCFGGFFFF0
@M03495:530:000000000-LYBTV:1:2101:9348:21225 1:N:0:GTGACGTT+ATCTGGGA
GTCAGCATGTGAGCTTTGGTCCAGCCTGAGTCCTCTGGTTTATCAACGGCAAAATATAGATCGGAAGAGCACACGTCTGAACTCCAGTCACGTGACGTTATCTCGTATGCCGTCTTCTGCTTGAAAAAAAAAAAAAAAAAAAAAATCACACGATTATCTACATGTATGTGAACATACACATAAGTATAAAGACTAAAATGAAATACCTGCATCAGTCAACATCACAGCTACCTTATGGTATAGTACAATCT
+
CCCDDFFFFFFFGGGGGGGGGGHHHGHHHHHHHHHHHHHHHHHHHHHGGGGGHHHHHHHHHHHGGGGHHHHHHHGHHHGHHHHHHHHHHHHGGHHGGGGHGGHHGGGHHHHGGGHGHHHHHHHFFHHHGGGCCA>--<-<--:--:0000:-9.:.00::0000;0000;0000000000:000:00:0000:00000;0000000000./0000000000/00000.000/0000000000000000000
@M03495:530:000000000-LYBTV:1:2101:20810:21227 1:N:0:GTGACGTT+ATCTGGGA
GTCAGCATGTGAGCTTTGGAGTGAAATCTCTTGTCTTAAGGAATAAAGGAAAAAGATTCCGTCGGAGGCTCGGTGCTCTACAGGTTCAACCTTTGTACTCTATTATTGCCTCACATTCCATCTCTTGTGAAAATATATTTGATTGGCTTTTCTGCAGGTTGTTTGCCAGGACTTTCCAAGACCTCCACTAGAAAACACAATAAACTTTTTGGAAGCTGGACAACTATCTTCATTTTTCAGAAACAGTGAAC
+
CDDDDFFFFFFFGGGGGGGGGGHHHHGHHHHHHHHHHHHHHHHHHHHHHHHHHHGGHIHHHHHGGGGGGHHGGFGGHHHHHHHHHHHHHHHHHHHHHHHHHHHHHHHHHHHHHHHHHHHFHHFHHHHHHHHHEGHHGHHHHHHGFFHHHHHGHHBHHFFGHGGHGGGGHGHHHHFHHGFFEHHHHGFHHHHHGG0GGFHGHGDGHHHHHHGGFG/.GHFEHFHGHHFHHH0CCFGFFGGGGFFFFGCF000
@M03495:530:000000000-LYBTV:1:2101:6584:21236 1:N:0:GTGACGTT+ATCTGGGA
GTCAGCATGTGAGCTTTGGAATTAGTAAATTCGTTGACGACAGAAGGAGCAAGATAACGACCACAGGGAGGGTGGTTTATCAACGGCAAAATATAGATCGGAAGAGCACACGTCTGAACTCCAGTCACGTGACGTTATCTCGTATGCCGTCTTCTGCTTGAAAAAAAAAAAAAGACAGTACGACAGAATGATTATATTACGTGATCATGGATACTCTGAGGTAGTGAGGTAAATGTAAGATGTTGTAAGGA
+
DDDDDFFFFFFFGGGGGGGGGGHHHHHHHHHHGHHHHHGGGGGHHHHHHHHHHHHHHHGGGGGHHHHGFGGGEFGGGHHHHHHHGGGGGHHHHHHHHHHHGGGGHHHHHHHGHHHGHHHHHHHHHHHHGHHFGGFGHHFGHHGGHHGHGDGGFG==FHHHAGDFHG@GG;:--..//9:00.9.--/0000000000000.//.;900;0:000000000./009/00./0000090090000009000;0
@M03495:530:000000000-LYBTV:1:2101:21564:21241 1:N:0:GTGACGTT+ATCTGGGA
GTCAGCATGTGAGCTTTGGAGTGAAATCTCTTGTCTTAAGGAATAAAGGAAAAAGATTCCGTCGGAGGCTCGGTGCTCTACAGGTTCAACCTTTGTACTCTATTATTGCCTCACATTCCATCTCTTGTGAAAATATATTTGATTGGCTTTTCTGCAGGTTGTTTGCCAGGACTTTCCAAGACCTCCACTAGAAAACACAATAAACTTTTTGGAAGATGGACAACTATCTTCATTTTTCAGAAACAGTGAAC
+
BBBBBFFFFFFFFGFGGGBGGGFFHHHHHHHHHFHHHHHFHGHHHHHHHHHHHHGGFHHHHFHGGCGFGGHGGEEGHHHHHHHHGGHHHHHHHGHHHGHHHHHHHHHGHGHHHHHHHHHGHHHHFFHGGFF4GGHHHHHHH4GHHFBHHHGGFF3?GHHHHGHHGGFGHEHHHHHHHH1DHGHGHGHHHHHGHGGHGGHAG00=GHHGHHGG:GH.0</:CH.:::CGFHEBCFFFGFGGEFEF9C;9BF0
@M03495:530:000000000-LYBTV:1:2101:9822:21243 1:N:0:GTGACGTT+ATCTGGGA
GTCAGCATGTGAGCTTTGGTTTATCAACGGCAAAATATAGATCGGAAGAGCACACGTCTGAACTCCAGTCACGTGACGTTATCTCGTATGCCGTCTTCTGCTTGAAAAAAAAAAAAAAATAAAACTAAAAATACACATAATTACCTTCACACATCCATCTACAGCTTGGTTATAACGTGACACCAGTTTATTCTGATAACCAACTGCACTGGTCCACATGTATACTAGATACCATGAGACCTCCGTAGATA
+
BABCCFFFFFFFGGGGGGGGGGHHHHHHGGGGGHHHHHHHHHHHGGGGHHHHHHHGHHHGHHHHHHHHHHHHGHHHGGGGHHGHHHGGHHHHGEGHGHHHHHHHFFHHHFGGG?<>>/<011<1111111101111<00=00=00=000<=0.00/000000;000:/.0:00000./...;;.:.000000000000000;..//0000;/::0;000000:0:00000000000;0:0.00..;...0:
@M03495:530:000000000-LYBTV:1:2101:22696:21247 1:N:0:GTGACGTA+ATCTGGGA
GTCAGCATGTGAGCTTTGGAATTAGTAAATTCGTTGACGACAGAAGGAGCAAGATAACGACCACAGGGAGGGTGGTTTATCAACGGCAAAATATAGATCGGAAGAGCACACGTCTGAACTCCAGTCACGTGACGTATCTCGTATGCCGTCTTCTGCTTGAAAAAAAAAAAGAAAAAATAAAAGAACTGATGATACGTTGTAGGAGATGCGAGGATAGCGTGTGAAATATAATGAAGGATACTCGCTTGATA
+
CDDEDFFFFFFFGGGGGGGGGGHHHHHHHHHHGHHHHHGGGGGHHHHHHHHHHHHHHHGGGGGHHHHGFGGGEFGGGHHHHHHHGGGGGHHHHHHGHHHHGGGGHHHHHHHGHHHGHHGHHHHHHHHHGGHHGGFHHFHGHGGGHHHGFGHFHHGGFHHHFFHHCFGEE-...//.-.011<1../10011111:.0:.91100/./00-.---<001-....11:11<11111110.0001:.-9..<11
@M03495:530:000000000-LYBTV:1:2101:21179:21251 1:N:0:GTGACGTT+ATCTGGGA
GTCAGCATGTGAGCTTTGGAGTGAAATCTCTTGTCTTAAGGAATAAAGGAAAAAGATTCCGTCGGAGGCTCGGTGCTCTACAGGTTCAACCTTTGTACTCTATTATTGCCTCACATTCCATCTCTTGTGAAAATATATTTGATTGGCTTTTCTGTAGGTTGTTTGCCAGGACTTTCCAAGACCTCCACTAGAAAACACAATAAACTTTTTGGAAGCTGGACAACTATCTTCATTTTTCAGAAACAGTGAAC
+
BBBBBFFFFF@BDGGGGFGGFGHDGFHHEG65FFGGHHHHFHHF3FFHGHHHHGGGHHFGHFGFCGG?EFGA@EDEGHHFHFHF3B@GHHHF3BGFGHGHGHHHHHHHHDDFHECGFHD?FGFBGGHD3?GHHGGEHHHHHBGFFCFCFFF3BF3BF2FGFDG2FFGHHHGEBBGGFD1G0CFFHHGBFGG<FGFFCA.<D0<<DG0DGHGFHFHHHG/.ACC.CFGHBGHEGG=FFFFFGGGGGE00000
@M03495:530:000000000-LYBTV:1:2101:3052:21275 1:N:0:GTGACGTT+ATCTGGGA
GTCAGCATGTGAGCTTTGGAGTGAAATCTCTTGTCTTAAGGAATAAAGGAAAAAGATTCCGTCGGAGGCTCGGTGCTCTACAGGTTCAACCTTTGTACTCTATTATTGCCTCACATTCCATCTCTTGTGAAAATATATTTGATTGGCTTTTCTGCAGGTTGTTTGCCAGGGCTTTCCAAGACCTCCACTAGAAAACACAATAAACTTTTTGGAAGCTGGACAACTATCTTCATTTTTCAGAAACAGTGAAC
+
```
