## Supplementary File 4 - Rice NGS raw data for "Developing a Molecular Toolkit to ENABLE all to apply CRISPR/Cas9-based Gene Editing *in planta*": pBA24_R1_001.fastq (part 22 of 40)

```
BBBBBFFFFFFFGGGGFGCEFGHFGDFBGFHHCFEHHHHHGHC3GG5GBHHHHHGEHFFG3AFEE?G0EH1E0??EFGGHHFHBFGHHFHFGFBGFGHHHEFHHHHHGHFFHH/FGFFGFHHHGHGHHHFG?GFEBBGGGF4F4G0BGHHHFGE3FHFHEBAGC2F@F2??/GGHHHG11?F0CG.CCGHEBFGHHHHE<GHB00DBGEHGFHFBGGH/.:C.C//;00009CFFGFGF0F0;CB/;0;C0
@M03495:530:000000000-LYBTV:1:2101:16159:21288 1:N:0:GTGACGTT+ATCTGGGA
GTCAGCATGTGAGCTTTGGAGTGAAATCTCTTGTCTTAAGGAATAAAGGAAAAAGATTCCGTCGGAGGCTCGGTGCTCTACAGGTTCAACCTTTGTACTCTATTATTGCCTCACATTCCATCTCTTGTGAAAATATATTTGATTGGCTTTTCTGCAGGTTGTTTGCCAGGACTTTCCAAGACCTCCACTAGAAAACACAATAAACTTTTTGGAAGCTGGACAACTATCTTCATTTTTCAGAAACAGTGAAC
+
DCDCDFFFFFFFGGGGGGGGGGHHHHHHHHHHHGHHHHHHHHGHHHHHHHHGHHGGHHGHHHHGGGGGFEHGGGGGHHHHHHHHHHHHHHHHHHHHHHHHHHHHHHHHHHHHHHGHHHHHFHGHHGHGHHGHHGFHHHHHHHHHHHGFHFGFHH3BGFGHHFHHGFBHBGECFFHHGHGHFFHHHEHHHHHHFBGFEHE.<DDDGFHFHHGCFBFEHGFFHGHEGHGGHHGGGGEBBFGFFGFGFB;B0B0
@M03495:530:000000000-LYBTV:1:2101:4082:21297 1:N:0:GTGACGTT+ATCTGGGA
GTCAGCATGTGAGCTTTGGAATTAGTAAATTTGTTGACGACAGAAGGAGCAAGATAACGACCACAGGGAGGGTGGTTTATCAACGGCAAAATATAGATCGGAAGAGCACACGTCTGAACTCCAGTCACGTGACGTTATCTCGTATGCCGTCTTCTGCTTGAAAAAAAAAACAGAACAACCAACCTAACGTTAATGCTGTATACACTACATAATTCACATTCAGCCTAGCTTCATGTCACATGTAACTATCC
+
BBBCCFFFFFFFGGGGGGGGGGHHHHHHHHHHHHHHHHGGGGGHHHHHHHHHHHHHHHGGGGGHHHHGGGGGEFGGGHHHHHHHGGGGGHHHHHHHHHHHGGGGHHHHHHHGHHHGHHHHGHGHHHHHGHHHGGFFGGDHHHGGHHHHGGGGFB1<GHHHFHHHF@@??E.<//0//<.9....:00:.///.<111111111101</0<1111<111111111//0/:111111111111011111111/
@M03495:530:000000000-LYBTV:1:2101:3169:21297 1:N:0:GTGACGTT+AGCTGGGA
GTCAGCATGTGAGCTTTGGACTCCGGACTGGTTTATCAACGGCAAAATATAGATCGGAAGAGCACACGTCTGAACTCCAGTCACGTGACGTTATCTCGTATGCCGTCTTCTGCTTGAAAAAAAAAAAAAACCCACACAGTGTCCAAACCTATCGTCCTATTATGATATGATTTGTATACGTCATACTCGAGGATGTACTATACACAATATAATATATCTGTAATAGTAGTGTAATCAACATGTCCAGAACT
+
CCCCCFFFFFFFGGGGGGGGGGHHAAEFGHHHHHHHHHHHGGGGGHHHHHHHHGHHGGGGHFFAFFFEBFFFGHHHHHHHGHHHGGEHEFGFFE4FGFEFHHHHCEEHGFGFFGHFHHFHHGGGG>@/@-.........00000000.:/0:0:;.;.000:00000000000099090.0.:;0000...--/0:;000000000.09000:00000900000900000/9090000/0/0000990/90
@M03495:530:000000000-LYBTV:1:2101:13710:21302 1:N:0:GTGACGTT+ATCTGGGA
GTCAGCATGTGAGCTTTGGAGGGCAAGAAGTGGTTGTGACATTGCATGGCAGCTAGAGCCAACTGGTTTATCAACGGCAAAATATAGATCGGAAGAGCACACGTCTGAACTCCAGTCACGTGACGTTATCTCGTATGCCGTCTTCTGCTTGAAAGAAAAAAAAAAATAATTACAACTACGTCAGACATATCTCATTCGTTACTAGCAGTCACTCTCAGAAGTCATCTAGAGCTTGACCTGCAGCTCTCGAC
+
CBCCDFFFFFFFGGGGGGGGGGGGGGGHHHGGHHGGGGHHHHHHHHHHHHHGGHHHHHHHHHGHHHGHHHHHHHHGGGGGHHHHHHHHHHHGGGGHHHHHHHGHHHGHHHHHHHHHHHHGHHHGGGGHGDHHFFGHHHHGDGGGHHHHHGHG1G=FGFG=---<-:.00000:00;000:....0:/0000;009000//9.000/000000000:000000000000000000/.000/./:0;000.0-
@M03495:530:000000000-LYBTV:1:2101:19655:21305 1:N:0:GTGACGTT+ATCTGGGA
GTCAGCATGTGAGCTTTGGAGTGAAATCTCTTGTCTTAAGGAATAAAGGAAAAAGATTCCGTCGGAGGCTCGGTGCTCTACAGGTTCAACCTTTGTACTCTATTATTGCCTCACATTCCATCTCTTGTGAAAATATATTTGATTGGCTTTTCTGCAGGTTGTTTGCCAGGACTTTCCAAGACCTCCACTAGAAAACACAATAAACTTTTTGGAAGCTGGACAACTATCTTCATTTTTCAGAAACAGTGAAC
+
CCCDCFFFFFFFGGGGGGGGGGHHHHHHHHHHHHHHHHHHHHHHHHHHHHHHHHGGHHIIHHHGGGGGGHHGGGGGHHHHGHHHHHHHHHHHHHHFHHHHHHHHHHHHHHHHHHHHHHHHHHHHHHHGHHHHHHHHHHDHHGHHGHHHGGHHGHFHHGGHGGHHHHHHHGHHHGGHHHGEAHHHHHHHHHGFFHCGGHHGHGFHHHHHHHGGGHHGHHHAHGHHHGFFHHGGGBFGGGGGGEFGGGGB0C0
@M03495:530:000000000-LYBTV:1:2101:8169:21305 1:N:0:GTGACGTT+ATCTGGGA
GTCAGCATGTGAGCTTTGGAGTGAAATCTCTTGTCTTAAGGAATAAAGGAAAAAGATTCCGTCGGAGGCTCGGTGCTCTACAGGTTCAACCTTTGTACTCTATTATTGCCTCACATTCCATCTCTTGTGAAAATATATTTGATTGGCTTTTCTGCAGGTTGTTTGCCAGGACTTTCCAAGACCTCCACTAGAAAACACAATAAACTTTTTGGAAGCTGGACAACTATCTTCATTTTTCAGAAACAGTGAAC
+
BBBBBFFFFFFFGFGGGFGGGGHHHHHHHHHHHHHHHHHHHHHHHHHHHHHHGHGGHHHHHHHGGGGGGHHGGEEGHHHHGHHHHHHHHGHGGGHGHHHGHHGHHFHHHHHHHHHHHHHGHHHHHGHHHGHHHHHHHHHHHHHHHEGFHHHFGHBGFGGHHGHHHHHHGHEHHGGHB1??FGGFHHHHHGFGBFFGEHA<DG0=GGGHHHGGEFFGHHGFFFHEGGHGHHGFGGFGGGFGBGGFFFFFGGB
@M03495:530:000000000-LYBTV:1:2101:20927:21314 1:N:0:GTGACGTT+ATCTGGGA
GTCAGCATGTGAGCTTTGGAATTAGTAAATTCGTTGACGACAGAAGGAGCAAGATAACGACCACAGGGAGGGTGGTTTATCAACGGCAAAATATAGATCGGAAGAGCACACGTCTGAATTCCAGTCACGTGACGTTATCTCGTATGCCGTCTTCTGCTTGAAAAAAAAAAAAAAAATGACAGAAAAGCATACTCACATCAAGATGTGTTGCATACTGTAGCTCAATATAGTGAACGTAAGGAGCCACATTA
+
CCCCDFFFFFFFGGGGGGGGGGHHHHHHHHHHGHHHHHGGGGGHHHHHHHHHHHHHHHGGGGGHHHHGFEGGEGGGGHHHHHHHGGGGGHHHHHHHHHHHGGGGHGHHHHHGHHHGHHHHGHHHHHHHGHHHGGFFC?1GHHGGFFHHGCFFEG>>GHHHFFHHHGCGGC-;;---.:0000/0://.0;::000000:000:0;:00/.00000000;00000000::00:0:0;....0:..://.000
@M03495:530:000000000-LYBTV:1:2101:9866:21319 1:N:0:GTGACGTT+ATCTGGGA
GTCAGCATGTGAGCTTTGGAGTGAAATCTCTTGTCTTAAGGAATAAAGGAAAAAGATTCCGTCGGAGGCTCGGTGCTCTACAGGTTCAACCTTTGTACTCTATTATTGCCTCACATTCCATCTCTTGTGAAAATATATTTGATTGGCTTTTCTGCAGGTTGTTTGCCAGGACTTTCCAAGACCTCCACTAGAAAACACAATAAACTTTTTGGAAGCTGGACAACTATCTTCATTTTTCAGAAACAGTGAAC
+
BABCCFFFFFFFGGGGGGGGGGHHHHHHHGHHHHHHHHHHHHHHHHHGHHHHHHGGHHIHHHHGGGGGGHHGGGGGHHHHHGHHHHHHHHHHHHHHHHGHHHHHGHHGGHHHHHGFHHHHHHHHHHHHHBHHFGHGHHHHHHHHH0FGHGHHGFDHHFFHFEEHHH2FFGHHHHHHHHHHFHHFGHHHHHHFHFFFGHEEFGH0GBDGHHGGFHGHHHCGGHHHFCFHHFGGGFFFGGGEGFFFFBCFGGB
@M03495:530:000000000-LYBTV:1:2101:12306:21358 1:N:0:GTCACGTT+ATCTGGGA
GTCAGCATGTGAGCTTTGGAGTGAAATCTCTTGTCTTAAGGAATAAAGGAAAAAGATTCCGTCGGAGGCTCGGTGCTCTACAGGTTCAACCTTTGTACTCTATTATTGCCTCACATTCCATCTCTTGTGAAAATATATTTGATTGGCTTTTCTGCAGGTTGTTTGCCAGGACTTTCCAAGACCTCCACTAGAAAACACAATAAACTTTTTGGAAGCTGGACAACTATCTTCATTTTTCGGAAACAGTGAAC
+
BBBBBFFFFFFBGGGGGGGGGGHHHHHHHHHHHHHHHFFGH3BGHHHFGHFGHHGGGHHHHGHGGGGGGGHGGEFGHHHHHEHFHHHHHHHGHHHHHHHHHHHHEHHHGHHHHHHHHHHGGHFHHHHGHHFFFBBGHHHHGBHHDHHHFHHGGFGFFGHHHEHHHH2FGFHHHHGGFFDHEGHHHHFHGHGDDG0>GFHFDDF0DGHGDHG?G0GCFHGHHCFHGFCHHHFFGGGGGFCCGE-FFBFF0C0
@M03495:530:000000000-LYBTV:1:2101:6462:21359 1:N:0:GTGACGTT+ATCTGGGA
GTCAGCATGTGAGCTTTGGTCCAGCCTGAGTCCTGGTTTATCAACGGCAAAATATAGATCGGAAGAGCACACGTCTGAACTCCAGTCACGTGACGTTATCTCGTATGCCGTCTTCTGCTTGAAAAAAAACAGCTTACCACTGACTATCACGCTCGTCATTGGCTGTTACTATCGTCAGTTTCCTAAAATATCTGTCTTTCGTCTTGTTATAAAGCATCCGATACTTGGACAGGTTTTCACTTTATGTGCTT
+
A>AAAF5FFFFFGGGFF4FGGFEGFFFF4BGHHHHHGHC3DFGHHG2EG2EGGBGFG5FFHE1AEFHGFHEHGBFFF55BGDGCBGHHHFCG1?B??FE44E?11B?FFEEECFEGEFHBC03330<////<0@@11@1@111?111?11/0?A--..01=10<<.0=0=000<<...0;;;0000:0000<;0000:00:.99990000000;0;B0/9..--00000/9;.9;FE//9B/////////9
@M03495:530:000000000-LYBTV:1:2101:7203:21361 1:N:0:GTGACGTT+ATCTGGGA
GTCAGCATGTGAGCTTTGGAATTAGTAAATTCGTTGACGACAGAAGGAGCAAGATAACGACCACAGGGAGGGTGGTTTATCAACGGCAAAATATAGATCGGAAGAGCACACGTCTGAACTCCAGTCACGTGACGTTATCTCGTATGCCGTCTTCTGCTTGAAAAAAAAACAAGAACAAGACATTTCCACGACTATTCCCTCATCATAAACAGCGTACCGCGAACATACTGAACCGATCAAGTCATCTACCG
+
BBBBBFFFFFFFGGGGGGGFFGHGHHGFGGHHGHHHEHGFGGGGFHHHHHHFHHHHGHGFGGGHHHHGFEGGEFEFGHHHHHHHGGGGEHBGGHFHHHHHGEFGEHHHHHHGHHHGHFHHHHGHHHHHGGHAFGFGGHGHHHGAHHHHGADHGH1FGHGH.GHEHG?DF.:://:////://90;0009.-9.-;0000;/.9/////;//..-..-9.------/////9//.-9--.9/9;///////-
@M03495:530:000000000-LYBTV:1:2101:16328:21365 1:N:0:GTGACGTT+ATCTGGGA
GTCAGCATGTGAGCTTTGGAGACTGGTTTATCAACGGCAAAATATAGATCGGAAGAGCACACGTCTGAACTCCAGTCACGTGACGTTATCTCGTATGCCGTCTTCTGCTTGAAAAAAAAAAAAAAAACATATCATCAAATACATACAGATTGTGCTAATAATAACATACAACACCTACTATAATGATACAGGTAGACACTTCTGACGTATGAGATTCTGGTACTGAGTACCACTGAGTGACACAGCTTGGG
+
CCDCCFFFFFFFGGGGGGGGGGGHHHGHHHHHHHHGGGGGHHHHHHHHHHHGGGG1FHHHHHGHHHGHHHHHHHHHHHHGHHHGGGGHHHGHHGGHHHHGGGHGHHHHHHHFHGHHGGGG>@/</--..100000000<00000000=00;:000000;00000:00:0000.../0:00000;:000000/:000;0/;00000:...:/000:000000:00000:;00000000000000/..00/:.
@M03495:530:000000000-LYBTV:1:2101:17711:21379 1:N:0:GTGACGTT+ATCTGGGA
GTCAGCATGTGAGCTTTGGAGTGAAATCTCTTGTCTTAAGGAATAAAGGAAAAAGATTCCGTCGGAGGCTCGGTGCTCTACAGGTTCAACCTTTGTACTCTATTATTGCCTCACATTCCATCTCTTGTGAAAATATATTTGATTGGCTTTTCTGCAGGTTGTTTGCCAGGACTTTCCAAGACCTCCACTAGAAAACACAATAAACTTTTTGGAAGCTGGACAACTATCTTCATTTTTCAGAAACAGTGAAC
+
CACCCFFFFFFFGGGGGGGGGGHHHHHHHHHHHHHHHHHHHHHHHHHHHHHHHHGGHHHHHHHGGGGGGHHGGGGGGHHHHHHHHHHHHHHHHHHHHHHHHHHHGHHHHHHHHHHHHHHHHHHHHHHHHHFHFGHHHHHHHFHHHHGHHHHHGHBHH0GHHGHHGH2FGHHGHHHHHHGHHHHHHFHFHFGFGHHHHHHEGDGGFFGHHHGGBGGFGGCHHHHHHHHHHHGGGGFGGGGGGFGGGFFGGGF
@M03495:530:000000000-LYBTV:1:2101:11341:21392 1:N:0:GTGACGTT+ATCTGGAA
GTCAGCATGTGAGCTTTGGAGTGAAATCTCTTGTCTTAAGGAATAAAGGAAAAAGATTCCGTCGGAGGCTCGGTGCTCTACAGGTTCAACCTTTGTACTCTATTATTGCCTCACATTCCATCTCTTGTGAAAATATATTTGATTGGCTTTTCTGCAGGTTGTTTGCCAGGACTTTCCAAGACCTCCACTAGAAAACACAATAAACTTTTTGGAAGCTGGACAACTATCTTCATTTTTCAGAAACAGTGAAC
+
CCCCCFFFFFFFGGGGGGGGGGHHHHHHHHHHHHHHHHHHHHHHHHHHHHHHHFFGHHHHHHHGGGGGGHHGGGGGHHHHHGHHHHHHHHHHHHHGHHHHHHHHHHHHGHHHHHHHHHHHHHHHHHHHHHFHHGFHHHHHHHGHHGGHHHHBGH?FGHHHHGEHHHHHFHEGFHGHHB1F0GGHHHGHHHHBG<<FCHHEG0GDFFGHHHGGFHGEHHGAGHFEGGFHEHGGFGFFCFFGB0CFFFBFBF0
@M03495:530:000000000-LYBTV:1:2101:16858:21417 1:N:0:GTGACGTT+ATCTGGGA
GTCAGCATGTGAGCTTTGGAATTAGTAAATTCGTTGATGACAGAAGGAGCAGGAGAACGACCACAGGGAGGGTGGTTTATCAACGGCAAAATATAGATCGGAAGAGCACACGTCTGAACTCCAGTCACGTGACGTTATCTCGTATGCCGTCTTCTGCTTGAAAAAAAAAAAAAGCGTACGAGTGCTTGCTGCCGTTGACAAGTATGGACACGAGAGGCGACATGAGACGTACTCGTATTGGCAGTGCTGGA
+
CDDDDFFFFFFFGGGGGGGGGGHHHHHHHHHHGHHHGHHHHHHHHHHHHHHHHGGHHHGGGGGHHHHGGGGGEFGGFHHHFHHHGGGGGHHHGHHHHHHHGGGGHHHHHHHGHGHGHHHHHHHHHHHHGGFHGGFGH/FGHHGGHHHGGAEHGH>1>GGHHHDGFECG:----....;:-..;.0000.000.-.9.:000.0000;000.9--.:..----.000009:..:0.../000/;9/000:0.
@M03495:530:000000000-LYBTV:1:2101:17850:21424 1:N:0:GTGACGTT+ATCTGGGA
GTCAGCATGTGAGCTTTGGACTCCTGACTGGTTTATCAACGGCAAAATATAGATCGGAAGAGCACACGTCTGAACTCCAGTCACGTGACGTTATCTCGTATGCCGTCTTCTGCTTGAAAAAAAAAACAAATTTCCCTCCACTAGGATACGACGCGGATTGAGGACCGGAACCAAGAGCAATCCGTTAGAACTCAGAGGCCCGGGGACTCTTGCGTGTAAGCACTGTCATCACTCATGCCTCAGTTCCTATC
+
BBBBBFFFFB@FFGGGGGF4FGHHGFFHHHHGGHHHHHHHGGGGGHGGHFHHFFFEAEFEHHHBFGH0BFGEFFCBGH3FDFHHDE1FFFGGFH4BFGGCH34GEEECF44?FGF3F333B@/BC//<F0111@1110<?C?010<111...>--<--./00/0..---99....../9/;09..9..0////////....------./////-..:./;9/9//;////9//////////9//////9/;
@M03495:530:000000000-LYBTV:1:2101:4849:21444 1:N:0:GTGACGTT+ATCTGGGA
GTCAGCATGTGAGCTTTGGAGTGAAATCTCTTGTCTTAAGGAATAAAGGAAAAAGATTCCGTCGGAGGCTCGGTGCTCTACAGGTTCAACCTTTGTACTCTATTATTGACTCACATTCCATCTCTTGTGAAAATATATTTGATTGGCTTTTCTGCAGGTTGTTTGCCAGGACTTTCCAAGACCTCCACTAGAATACACAATACACTTTTTGGAAGCTGGACACCTATCTTAATTTTTCAGAAACAGTGAAC
+
11AAAFBDD13DGFF131GBG1BEBAAEFBGGHDGGBD3GH1BF1GDFFF0BFCEEHFFHFBCEEF/EEEHE/?EEHGD1EGEGHHHBGDGFEDD2B2EEGGHB2F212BFFHBCDF1>FDGFG>GH>1E2B11BFGBG2FFFGBCCHF012>F121<@<CCCGCF<1F//?0??GH1<10F?<FA0FGGB<111<1C1<<<<<<<000<A-/C/.:C/C:0..:/00000090000/9;C0//990;000
@M03495:530:000000000-LYBTV:1:2101:15951:21444 1:N:0:GTGACGTT+ATCTGGGA
GTCAGCATGTGAGCTTTGGTTTATCAACGGCAAAATATAGATCGGAAGAGCACACGTCTGAACTCCAGTCACGTGACGTTATCTCGTATGCCGTCTTCTGCTTGAAAAAAAAAAAAAAAAAACAAGACTCAAACCTACTGAATCCCATATATTTAGAATAACGATTTCTGATGACCACTATCAAAACAGACAGTAATATGCAATTAAAATGTGTACCATCAATACCATATGTAGCTAGACATCTGACTATT
+
DDDDCFFFFFFFGGGGGGGGGGHHHHHHGGGGGHHHHHHHHHHHGGGGHHHHHHHGHHHGHHHHHHHHHHHHGHHHGGGGHHHHHGFGHHHHGGGHGHHGEHHHFFFHHGGGGC/>B/><A-<..///000<<0./0/00000000:0/0000000000000.....;00000000:C0:;BB00:..//.B/:B:000:0:00;0000000000000::B0000000;000;000:00000::B0:0000
@M03495:530:000000000-LYBTV:1:2101:19124:21445 1:N:0:GTGACGTT+ATCTGGGA
GTCAGCATGTGAGCTTTGGTCCAGCCTGAGTCCTGGTTTATCAACGGCAAAATATAGATCGGAAGAGCACACGTCTGAACTCCAGTCACGTGACGTTATCTCGTATGCCGTCTTCTGCTTGAAAAAAAAAAAATAGGTTTCAAAACTTGTGAAAGCAGAACCAATATAGTTTTTAATTTTTATGGGAAAATTACCCAAAACCAAAAACCATTCTTTCTCACACTACTAATTTAAATCCCAATTAACTTGGA
+
BABBAFFFFFFFGGGCGFGA5AFEGDCHHHA5BFDFBBGFHHGHHEEEAEHHHHHGHGHFGAEFAHGGFFEGGCECFGHHFFGFHGFHDF1FEFEGGHC4GBFFEEBF3/>/B/4FFGHHB?GDGFCGC<///01?><>===GF10<1F<111=0//////.<./CD0000:;.:;;;GH0:=0/.//;/09CB0/;.;A..9;9C?...;000000000///////////9//;B///;/B///:////:
@M03495:530:000000000-LYBTV:1:2101:6861:21458 1:N:0:GTGACGTT+ATCTGGGA
GTCAGCATGTGAGCTTTGGAGTGAAATCTCTTGTCTTAAGGAATAAAGGAAAAAGATTCCGTCGGAGGCTCGGTGCTCTACAGGTTCAACCTTTGTACTCTATTATTGCCTCACATTCCATCTCTTGTGAAAATATATTTGATTGGCTTTTCTGCAGGTTGTTTGCCAGGACTTTCCAAGACCTCCACTAGAAAACACAATAAACTTTTTGGAAGCTGGACAACTATCTTCATTTTTCAGAAACAGTGAAC
+
BBBBBFFFFDFFGGGGGGGGGGHHHHHHHHGHHHHHHHHHHHHHHHFHH2GHHHGGHHHHHHHGFGGEGHHFGGGGHHHHHHHGGGHHHHHHHHGHHHHHHGHHHHGHHHHHHGHHHHHEHHHHHHHGHHFHGFHHFHHHHFHHHGGHHHHHGGGGH0<GFDHH2F@GB/GHFHGFHF?GCHFHFHFGFHEFFHFHHGGEHF<GGGGHHHFCFFBGHHHFHBGH/GHHHEFFFGB9BFF000/BFFFFGB0
@M03495:530:000000000-LYBTV:1:2101:7150:21458 1:N:0:GTGACGTT+ATCTGGGA
GTCAGCATGTGAGCTTTGGACTCCTGACTGGTTTATCAACGGCAAAATATAGATCGGAAGAGCACACGTCTGAACTCCAGTCACGTGACGTTATCTCGTATGCCGTCTTCTGCTTGAAAAAAAAAAAAAACGTTTCTCACGGAAGATCGCCGTAGTTCTGATACAAGACGTAACATAAGTACAGTCTGATGCAGCACAGCATCATGTTCGCACCTGGTGTGTAGCGTCAATACACTCGCAGAAATATAGGA
+
BABBCFFFFFFFGGGGGGGGGGHHHHHHHHHHHHHHHHHHGGGGGHHHHHHHHHHHGGGGHHHHHHHGHHHGHHHHHHHHHHHH?FEGGGFGHFGHHHGGHHHHGGGHGHHHHGEHFHHGFGCDC/<//-.-000111><.<-...=0..;--;.;000:000;0:://...;:C0009000000;0000000;/..;/../;;/////9-.--//./...9/:;-:...//;///:.--:-/////////
@M03495:530:000000000-LYBTV:1:2101:12627:21482 1:N:0:GTGACGTT+ATCTGGGA
GTCAGCATGTGAGCTTTGGATGGTTCTGGTTTATCAACGGCAAAATATAGATCGGAAGAGCACACGTCTGAACTCCAGTCACGTGACGTTATCTCGTATGCCGTCTTCTGCTTGAAAAAAAAAAAAAACAAGACAGATATAGATTCAGTTAAGCTAATATGAACAATATTAAGATTTGATGTAGACAAGTCAAACCTGCTCAACACACAATCTAGATCGCGATGTAACAGATCCAAGCTATGGTACCCTGT
+
CCCCCFFFFFFFGGGGGGGGGGGHHHHHHHHHHHHHHHGGGGGHHHHHHHHHHHGGGGHHHHHHHGHHHGHHHHHHHHHHHHGHHHGGGGHHFHHGFEHHHHGGGHGHHHHHHGHHHHHGGCG////>...00000011110000000<00000=0000000;0;/000000000000000000000/.;00009./.9/000/0..9..0/000000..:--../////////9//.///////9///:;
@M03495:530:000000000-LYBTV:1:2101:8125:21500 1:N:0:GTGACGTT+ATCTGGGA
GTCAGCATGTGAGCTTTGGATGGTTCTGGTTTATCAACGGCAAAATATAGATCGGAAGAGCACACGTCTGAACTCCAGTCACGTGACGTTATCTCGTATGCCGTCTTCTGCTTGAAAAAAAAAAAAAAAAAAAAGTAAATCTAATATATTTATAGCACAACAACAGTATGATAACTAGTCACCATGGAATCTTACAAAGTGTCACGACTATGTCGCGAAGTATGTCAACGCATACGTATCACACATAGCAA
+
CCCCDFFFFFFFGGGGGGGGGGGHHHHHHHHHHHHHHHGGGGGHHHHHHHHHHHGGGGHHHHHHHGHHHGHHHHHHHHHHHHGHHHGGGGHHGHHHGGHHHHGFGHGHHHHGHHHHHHHGGGGC?</<------.0000000000<0<00<00<0000//....9:0<00<00000:0<000<000/000<0<00000/000000..<.-:000..----.000<000<.--<.0.00<.0000.000000
@M03495:530:000000000-LYBTV:1:2101:4254:21502 1:N:0:GTGACGTT+ATCTGGGA
GTCAGCATGTGAGCTTTGGAATAGTAAATTCGTTGACGACAGAAGGAGCAAGATAACGACCACAGGGAGGGTGGTTTATCAACGGCAAAATATAGATCGGAAGAGCACACGTCTGAACTCCAGTCACGTGACGTTATCTCGTATGCCGTCTTCTGCTTGAAAAAAAAAAATAGCAATGAGAGATCTGAAAACGATATAGTTTGTGTGATGGCAAATAGACAATACTGAACTTCCCGATGTATAGTGTAAGA
+
BABBCFFFFFFFGGGGGGGGGGHHHHHHHHHGGHHHHGEGGGGHHHHHHHHHHHHHHGGGGGHHHHGGGGGEFGGGHGHHHHHGGGGGHHHHHHHHHHHGGGGHHHHHHHGGHHGHHHHHHHHHHHHGGHHGGFGHEBGHHGGHHGHGGDH.>F=FGHHCHDDHGC:A-;.00;0;00000/.00000000/-...9////;/:/:.9//////.;////////;//////////..99./://;/////9
@M03495:530:000000000-LYBTV:1:2101:20036:21550 1:N:0:GTGACGTT+ATCTGGGA
GTCAGCATGTGAGCTTTGGAATGGAGCAAGATAACGACCACAGGGAGGGTGGTTTATCAACGGCAAAATATAGATCGGAAGAGCACACGTCTGAACTCCAGTCACGTGACGTTATCTCGTATGCCGTCTTCTGCTTGAAAAAAAAAATCAATATGTTGTGATGTGGTACTAGATCCCTACTATGAGTCAAGCACAGAACAACGATCGTGTCTGACACGAGGAGCAACATGGGCGAGTATTATGCTCATAGG
+
BBAABFFFFDFFFGGGGGGGFGHHHGHHHHHHHHHGFGGGHHGHGFGGGBEEGGHFHHHHHGGGGCHHGHHHHHHHHGGGGGFHHHHHGGFCEHHFHBGFHHHHHDFFEGGGGGHBGFHEEGHFHGGCFF2GHHHHHHBDDG/->--./00000000=::0C000:;;GH00=00;:0:.00;00;0000009////:///.9.9.-/;;.//;//9:----.../..//...-;9-.///;//;////9/
@M03495:530:000000000-LYBTV:1:2101:17248:21550 1:N:0:GTGACGTT+ATCTGGGA
GTCAGCATGTGAGCTTTGGAATTAGTAAATTCGTTGACGACAGAAGGAGCAAGATAACGACCACAGGGAGGGTGGTTTATCAACGGCAAAATATAGATCGGAAGAGCACACGTCTGAACTCCAGTCACGTGACGTTATCTCGTATGCCGTCTTCCGCTTGAAAAAATAAACAATGCACTATCGGTTGCCACTGTGTGTCATTTGATGCACCGAGCTCTAGCTGTAATGTGTCTCACGTCATGACAAGGATA
+
CCCCCFFFFDFFGGGGGGGGGGHHHHHHHHHHGGHHGHGGGGGFHHHHHHHHHHGHHHGGGGGHHHGGGGGGEFGGEHHHHHHHGGGGGHHHHHHHHHHHGGGGHHGHGHHGHHHGFHGHGHHHHHHHGHHHGGFFHHHHHHFDBCGHGGGFFB1.<EEGGHFHHC.:<C00.00/00000;.-.9-.900:000;.:009000090000:----.////:/;://////;/////:;..9///:/..://
@M03495:530:000000000-LYBTV:1:2101:5592:21579 1:N:0:GTGACGTT+ATCTGGGA
GTCAGCATGTGAGCTTTGGAGTGAAATCTCTTGTCTTAAGGAATAAAGGAAAAAGATTCCGTCGGAGGCTCGGTGCTCTACAGGTTCAACCTTTGTACTCTATTATTGCCTCACATTCCATCTCTTGTGAAAATATATTTGATTGGCTTTTCTGCAGGTTGTTTGCCAGGACTTTCCAAGACCTCCACTAGAAAACACAATAAACTTTTTGGAAGCTGGACAACTATCTTCATTTTTCAGAAACAGTGAAC
+
CCCCCFFFFFFDGGGGGGGGGGHHHHHHHHGHGHHHHHHHHHHHHHHHHHHHHHGGHHIIGHHGGGGEGHHGCEFGHHHHGHGHHHHHHHHHEHHHHHHHHHHHHHHHHHHHHHHHGHGFHHHHHHHHHHHGHGHHHGGHHBHHHHHHHHFFGH3FCFHHHDHHHHGHHHHHHHHGHHHHEHHHHHHHHEHHGFGGHHGGFHFHGHFHHFGGHHFGBFFGHHFHFHHHHHEFGGGGGGBFFFGGFGFFGFB
@M03495:530:000000000-LYBTV:1:2101:22826:21580 1:N:0:GTGACGTT+ATCTGGGA
GTCAGCATGTGAGCTTTGGAATTAGTAAATTCGTTGACGACAGAAGGAGCAAGATAACGACCACAGGGAGGGTGGTTTATCAACGGCAAAATATAGATCGGAAGAGCACACGTCTGAACTCCAGTCACGTGACGTTATCTCGTATGCCGTCTTCTGCTTGAAAAAAAAAAAAGTGTACACACAGCAGTCATCAATCTTGAAGACAAGTAGACATACTCTCGGCTGTCGCATATCGTATAATTGACTCAGGA
+
BCCCCFFFFFFFGGGGGGGGGGHHHHHHHHHHGGHHHHGGGGGHHHHHHHHHHHHHHHGGGGGHHHHGFFFGEFFEGHHHHHHHGGGGGGHHHHHHHHHHGGGGHHHHGHHG?GHGHFHHHHHFHFHFG0CCEDFFHGEGHHFGHHHGGDCFFH<<DFFCC0D0CCCGGB-:.00;00009..9./.0000000000000000///.0:;900000000:.;..-.0..9..0;././0000:000000/0
@M03495:530:000000000-LYBTV:1:2101:4442:21581 1:N:0:GTGACGTT+ATCTGGGA
GTCAGCATGTGAGCTTTGGAGTGAAATCTCTTGTCTTAAGGAATAAAGGAAAAAGATTCCGTCGGAGGCTCGGTGCTCTACAGGTTCAACCTTTGTACTCTATTATTGCCTCACATTCCATCTCTTGTGAAAATATATTTGATTGGCTTTTCTGCAGGTTGTTTGCCAGGACTTTCCAAGACCTCCACTAGAAAACACAATAAACTTTTTGGAAGCTGGACAACTATCTTCATTTTTCAGAAACAGTGAAC
+
CCCCCFFFFFFFGGGGGGGGGGHHHHHHHHHHHHHHHHHHHHGHHHHHHHHHHHGGHIIHHHHGGGGGGHHGGGGGHHHHHHFGHHHHHHHHHGHHHHGHHHHHHHHHGHHHHHHHHHHHHHHHHHHHHHHHHFHHGHHHHHHHEFGHHHHHHHBFFHHHHFGHHGDGFACFHHHHHHHGHHHHHGGHHHH1FFHGHHGFG=G0DGHHHHGGECFEGHFFFFHHHHHGHHFFFGGFGGGFGFGGGGFFBF9
@M03495:530:000000000-LYBTV:1:2101:16659:21590 1:N:0:GTGACGTT+ATCTGGGA
GTCAGCATGTGAGCTTTGGTCCAGCCTGAGTCCTGGTTTATCAACGGCAAAATATAGATCGGAAGAGCACACGTCTGAACTCCAGTCACGTGACGTTATCTCGTATGCCGTCTTCTGCTTGAAAAAAAAAAAATAGAATATAGCAACAGGAGCTGTCCATTGCTTATCAGCAATCATGAACATGATCAGGAGACATGCTGTTCAGCTACCCATGGTGACGTTGCTGAAGGTGAGCTGCACGAGAAGATGTT
+
CCDDDFFFFFFFGGGGGGGGGGHHHGHHHHHHHHHHHHHHHHHHHGGGGGHHHHHHHHHHHGGGGHHHHHHHGHHHFFFGFHHHHHHHHGHHHGGFGHGHHHHGGHHHHGGGHGHHHGHHHHHHHHGGGCBA/0=111111111110>0.0...<000=000=000000000/:00000000000000000...:000:00:000000</<0///0000...9.<00<00:00.0000/0.<-../00<00
@M03495:530:000000000-LYBTV:1:2101:10745:21625 1:N:0:GTGACGTT+ATCTGGGA
GTCAGCATGTGAGCTTTGGAGTGAAATCTCTTGTCTTAAGGAATAAAGGAAAAAGATTCCGTCGGAGGCTCGGTGCTCTACAGGTTCAACCTTTGTACTCTATTATTGCCTCACATTCCATCTCTTGTGAAAATATATTTGATTGGCTTTTCTGCAGGTTGTTTGCCAGGACTTTCCAAGACCTCCACTAGAAAACACAATAAACTTTTTGGAAGCTGGACAACTATCTTCATTTTTCAGAAACAGTGAAC
+
CCCDCFFFFFFFGGGGGGGGGGHHHHHHHHHHHHHHHHHHHHHHHHHHHGHHHHGGHIIHHHHGGGGGGHHGGEGGHHHHGHHHHHHHHHHHHHHHHHGHHHHHHHHHGHHHHHHHHHHHHHHHHHHHHHHHHGHHHHHHHHHHHHFHHHHHHHBGGHHHHGHHHHHHEGHHHHHHHHGHFHHFHHGHHGHEGGHHHGE.DGHFHFHHHHGGGGHHHH:GHHHHHFHGHHFGGGGGHGFGEGGGGGFGFG0
@M03495:530:000000000-LYBTV:1:2101:6633:21640 1:N:0:GTGACGTT+ATCTGGGA
GTCAGCATGTGAGCTTTGGAGTGAAATCTCTTGTCTTAAGGAATAAAGGAAAAAGATTCCGTCGGAGGCTCGGTGCTCTACAGGTTCAACCTTTGTACTCTATTATTGCCTCACATTTCATCTCTTGTGAAAATATATTTGATTGGCTTTTCTGCAGGTTGTTTGCCAGGACTTTCCAAGACCTCCACTAGAAAACACAATAAACTTTTTGGAAGCTGGACAACTATCTTCATTTTTCAGAAACAGTGAAA
+
BBBBBFFFFFFFGGGGGGGFFGHHHHCHHHHHHEHGHHHHHFHHHHGHHHHHGHGFHHHHHHHGGGGGGEHGGEEGHHFHGHHHHHHHHHGHHHHFBHHHHGHHHHHFBHHHHHHHFHHHGFFHHHHDGHFGFGHFHFGHHFHF3CGCGGBBBD3BFFFHHAGHHGDGGHEGFFFGGGDFFHFHHHHGHHHFFGFGHHHGFFGHHHHHDFFGFFB.0C/C.CGHHHHGHGEGGGGGGGGGGFGFFFFFGG0
@M03495:530:000000000-LYBTV:1:2101:12036:21649 1:N:0:GTGACGTT+ATCTGGGA
GTCAGCATGTGAGCTTTGGAATTAGTAAATTCGTTGACGACAGAAGGAGCAAGATAACGACCACAGGGAGGGTGGTTTATCAACGGCAAAATATAGATCGGAAGAGCACACGTCTGAACTCCAGTCACGTGACGTTATCTCGTATGCCGTCTTCTGCTTGAAAAAAAAAAAAAATAAAGATAATACACACACCATATTCTCTTGAATCATATGAGTACACGCATCACACTTAAGCTGATAAACGTTCAATT
+
DDDDDFFFFFFFGGGGGGGGGGHHHHHHHHHHGHHHHHGGGGGHHHHHHHHHHHHHHHGGGGGHHHHGGGGGFGGGGHHHHHHHGGGGGHHHHHHHHHHHGGGGHHHHHHHGHHHGHHHHGHHHHHHHGGHHGGGGHHFHHHGGHHHHGGGHGH1<FGHHEHFHGC<E:9--<-.0000:000000000..9.<00000000:000<000000000:0:0.--.-0000/000000<<00000..//00:0
@M03495:530:000000000-LYBTV:1:2101:5138:21656 1:N:0:GTGACGTT+ATCTGGGA
GTCAGCATGTGAGCTTTGGAATTAGTAAATTCGTTGACGACAGAAGGAGCAAGATAACGACCACAGGGAGGGTGGTTTATCAACGGCAAAATATAGATCGGAAGAGCACACGTCTGAACTCCAGTCACGTGACGTTATCTCGTATGCCGTCTTCTGCTTGAAAAAAAAAAAAGATCAGCCGTCTCTTGAGATACAGGTTATATTCGCTATACTCGGGTTTATACAGTGAATTTAGTCATATGTGTTCATCT
+
CCCCCFFFFFFFGGGGGGGGGGHHHHHHHHHHGHHHHFGFGGGHHHHHHGHHHHHHHHGFGGGHHHHGCEGGGGGGGHHHGGHHGGGGGHHHHHHHHHHHGGGGEHGHHHHGHHHGHHHHHHHHHHHGGCGEFFFFH/FGHFGGHHHFGGFHGH<=GHHFFFF0G<:AC-;:.;90900/-.-;C000;0.;00;0/90900000/.9.;B009;.-...0;B09000000000:0000;B0000/00;00
@M03495:530:000000000-LYBTV:1:2101:19825:21662 1:N:0:GTGACGTT+ATCTGGGA
GTCAGCATGTGAGCTTTGGAGTGAAATCTCTTGTCTTAAGGAATAAAGGAAAAAGATTCCGTCGGAGGCTCGGTGCTCTACAGGTTCAACCTTTGTACTCTATTATTGCCTCACATTCCATCTCTTGTGAAAATATATTTGATTGGCTTTTCTGCAGGTTGTTTGCCAGGACTTTCCAAGACCTCCACTAGAAAACACAATAAACTTTTTGGAAGCTGGACAACTATCTTCATTTTTCAGAAACAGTGAAA
+
BBBBBFFFFFFFDGGGGGGGGGHHHGHHHHHHHHHHHHGFHHHHHHHHGHHHHHGGHHHHHHHGGGGGGHHGGGGGHHHHHHHHHHGHHHHHHHHHHGHHHHHHHHHHHHHHHHHHHHGGHHHHHHHHHHFBGFHHGHHHHFHHBFFHHHHGGH3GFHHHHGHHFHBHHGFHHHHHHHHHHGHHHEHFHHHHGHCGHHGCGFBHHHHHHHGGHHFAGFGHFFHHGHHHHHGGGFFFGGGGFGGGGFFGFG0
@M03495:530:000000000-LYBTV:1:2101:17881:21678 1:N:0:GTGACGTT+ATCTGGGA
GTCAGCATGTGAGCTTTGGAGACTGGTTTATCAACGGCAAAATATAGATCGGAAGAGCACACGTCTGAACTCCAGTCACGTGACGTTATCTCGTATGCCGTCTTCTGCTTGAAAAAAAAAAAAAAAGAATATGAATGTACATTAGTGTACTATGGATACAATCACGATGTAAAAATCACATATAATGCAACCACAAAACACGGGCAGTTGTAATATGATGTGTCATCCGATTCTAGAGCGTAGGTGTATAT
+
DDDDDFFFFFFFGGGGGGGGGGGHHHHHHHHHHHHGGGGGHHHHHHHHHHHGGGGHHHHHHHGHHHGHHHHHHHGHHHHG1FHGGGGHHGHHHGGHGFHGEGHGHHHHGHFFHFHHGGGGG<<//<..01111111000000000<0=00<000<00<0<00000.....00000<00:<<000000<000...9....9.<----.<000000:::00000000000....0000000-9.-.0000000
@M03495:530:000000000-LYBTV:1:2101:19437:21679 1:N:0:GTGACGTT+ATCTGGGA
GTCAGCATGTGAGCTTTGGAGTGAAATCTCTTGTCTTAAGGAATAAAGGAAAAAGATTCCGTCGGAGGCTCGGTGCTCTACAGGTTCAACCTTTGTACTCTATTATTGCCTCACATTCCATCTCTTGTGAAAATATATTTGATTGGCTTTTCTGCAGGTTGTTTGCCAGGACTTTCCAAGACCTCCACTAGAAAACACAATAAACTTTTTGGAAGCTGGACAACTATCTTCATTTTTCAGAAACAGTGAAC
+
CCDDDFFFFFFFGGGGGGGGGGHHHHHHHHHHHHHHHHHHHHHHHHHHHHHHHHGGHIIHHHHGGGGGGHHGGGGGHHHHHHHHHHHHHHHHHHHHHHHHHHHHHHHHHHHHHHHHHHHHHHHHHHHGHHHHHHHHHHHHHHHHHHHHHHHHGGBFBGGHHGHHHH>GFGHHHHHHHGFGGFFGGHGGHHHFHHGHHGFCGGDFGGHHHHGGHHGHHHHEGG:GGHHHHHGGGGGGGGGGGFFGGGFGGG0
@M03495:530:000000000-LYBTV:1:2101:7406:21691 1:N:0:GTGACGTT+ATCTGGGA
GTCAGCATGTGAGCTTTGGAGTGAAATCTCTTGTCTTAAGGAATAAAGGAAAAAGATTCCGTCGGAGGCTCGGTGCTCTACAGGTTCAACCTTTGTACTCTATTATTGCCTCACATTCCATCTCTTGTGAAAATATATTTGATTGGCTTTTCTGCAGGTTGTTTGCCAGGACTTTCCAAGACCTCCACTAGAAAACACAATAAACTTTTTGGAAGCTGGACAACTATCTTCATTTTTCAGAAACAGTGAAC
+
CACCCFFFFDFFGGFGGGGGGGHHHHHHHHHHHHHHHHHHHHHHHHHHGHHHHHGGHHGHHHHGGGGGGHHGGEGGHHHHHHGHHHGHFHHHHHHHHHHHHHHHHHHHHHHHHHHHHHHHHHHHHHHGHFBFBGHHHGHHHHHHGFEHHFFHGH3B2CGHHDHHHHBHHHHHHHHHGHFHFHHHHHGFGHHFDGCGHHHE<D0DGHHFHHGGEFGEFHHHHHHEFHHHHHGGGGGGGFGGFGGGGGGEFE0
@M03495:530:000000000-LYBTV:1:2101:12468:21692 1:N:0:GTGACGTT+ATCTGGGA
GTCAGCATGTGAGCTTTGGAGTGAAATCTCTTGTCTTAAGGAATAAAGGAAAAAGATTCCGTCGGAGGCTCGGTGCTCTACAGGTTCAACCTTTGTACTCTATTATTGCCTCACATTCCATCTCTTGTGAAAATATATTTGATTGGCTTTTCTGCAGGTTGTTTGCCAGGACTTTCCAAGACCTCCACTAGAAAACACAATAAACTTTTTGGAAGCTGGACAACTATCTTCATTTTTCAGAAACAGTGAAC
+
CCCCCFFFFFFFGGGGGGGGGGHHHHHHHHHHHHHHHHHHHHHHHHGHHHHHHHGGHHHHHHHGEEFEGHHGGGGGGGHHHHHGHHHHHHHHHHFHHHHHHHHHHGHHHHGHHHHHHHHHHHHHHHHHHHHHHGHHHHHHGFHHHHFHHHFGGHBHFGFHHFHHHGHHHHHHHHHHHHHHGHGHHGGFHHHEHDGHHHHEDGGDHBGHFHGGEHFFFHHEHHFHHGEHGHGGGGGGGGGGFBFGFGFGGG9
@M03495:530:000000000-LYBTV:1:2101:27850:21697 1:N:0:GTGACGTT+ATCTGGGA
GTCAGCATGTGAGCTTTGGAGTGAAATCTCTTGTCTTAAGGAATAAAGGAAAAAGATTCCGTCGGAGGCTCGGTGCTCTACAGGTTCAACCTTTGTACTCTATTATTGCCTCACATTCCATCTCTTGTGAAAATATATTTGATTGGCTTTTCTGCAGGTTGTTTGCCAGGACTTTCCAAGACCTCCACTAGAAAACACAATAAACTTTTTGGAAGCTGGACAACTATCTTCATTTTTCAGAAACAGTGAAA
+
CCCCCFFFFFFFGGGGGGGGGGHHHHHGHHHHHHHHHHHHHGHHHHHHHHHHHHGGHHHHHHHGGGGGGHHGGGGGHHHHHGHHHHHHHHGHHGHFHHHHHHHHHHHHHHHHHHHHHHHHHHHHHFBFGGHHFHHHHHHHHGGHHHFHHFGBDG3FGAGGHGEHHGFGHHHFHHHHEGFBFGHHHGFCGHH<GGCFCFGFHFGHFHHHHHGGFHBCGHHFFHFHGBGFCHGFFGGEGGEFGF09BF0BFG0
@M03495:530:000000000-LYBTV:1:2101:22297:21697 1:N:0:GTGACGTT+ATCTGGGA
GTCAGCATGTGAGCTTTGGAGTGAAATCTCTTGTCTTAAGGAATAAAGGAAAAAGATTCCGTCGGAGGCTCGGTGCTCTACAGGTTCAACCTTTGTACTCTATTATTGCCTCACATTCCATCTCTTGTGAAAATATATTTGATTGGCTTTTCTGCAGGTTGTTTGCCAGGACTTTCCAAGACCTCCACTAGAAAACACAATAAACTTTTTGGAAGCTGGACAACTATCTTCATTTTTCAGAAACAGTGAAC
+
CDDDDFFFFFFFGGGGGGGGGGHHHHHHHHHHHHHHHHHHHHHHHHHHHHHHHHGGHIIHHHHGGGGGGHHGGGGGHHHHHHHGHHHHHHHHHHHHHHHHHHHHHHHHGHHHHHHHHHHHHHHHHHHHHHHHHHHHHHHHHHHHHFHHHHHHGH3FGHHHHGHGHHGGFFHHHHHHHGHGFHHHHHHHHHHEGF<GGFEGFGH0DGHHHHGGFFGHHHHEHHHHFHHHHHGFGGCFGGGE0FGGFGGGFF0
@M03495:530:000000000-LYBTV:1:2101:15808:21702 1:N:0:GTGACGTT+ATCTGGGA
GTCAGCATGTGAGCTTTGGAGTGAAATCTCTTGTCTTAAGGAATAAAGGAAAAAGATTCCGTCGGAGGCTCGGTGCTCTACAGGTTCAACCTTTGTACTCTATTATTGCCTCACATTCCATCTCTTGTGAAAATATATTTGATTGGCTTTTCTGCAGGTTGTTTGCCAGGACTTTCCAAGACCTCCACTAGAAAACACAATAAACTTTTTGGAAGCTGGACAACTATCTTCATTTTTCAGAAACAGTGAAC
+
DDDDDFFFFFFFGGGGGGGGGGHHHHHHHHHHHHHHHHHHHHHHHHHHHHHHHHGGHIHIHHHGGGGGGHHGGGGGHHHHHHHHHHHHHHHHHHHHHHHHHHHHHHHHHHHHHHHHHHHHHHHHGHHHHHHHHHHHHHHHHHHHHFHHHHHHGHFGFHHHHGHHHHFHHHHHHHHHHHGFHHHGGHHHHHHBGHGHHGGGHHFHHFFHHHGGHGHHHEFFHGFHHCHHHHE9FGFFGGGGFGFGGEFFGG0
@M03495:530:000000000-LYBTV:1:2101:21677:21715 1:N:0:GTGACGTT+ATCTGGGA
GTCAGCATGTGAGCTTTGGAGTGAAATCTCTTGTCTTAAGGAATAAAGGAAAAAGATTCCGTCGGAGGCTCGGTGCTCTACAGGTTCAACCTTTGTACTCTATTATTGCCTCACATTCCATCTCTTGTGAAAATATATTTGATTGGCTTTTCTGCAGGTTGTTTGCCAGGACTTTCCAAGACCTCCACTAGAAAACACAATAAACTTTTTGGAAGCTGGACAACTATCTTCATTTTTCAGAAACAGTGAAC
+
BACCCFFFFFFBGGGGGGGGGGHHHHHHHHHHHHHHHHHHHHHHHHHHHHHHHHGGHHHHHHHGGGGGGHHGGGGGFHHHHHHHFGHHHHHHHHHHHHHHHHHHGHHHHHHHHHGHHHHHHHHHGHHHGHFGHHHHHHHHHHHHHHFGHHHHHHBGHHHHHFHHHGFHHHEHHHHGHHGHHHFEHGFHHHHDFGFCGHFFGHGGHHHHHHGGFHFGHHFHHGHHHHHHHFGFFFFGGGGGFBFGGBBB0B0
@M03495:530:000000000-LYBTV:1:2101:7997:21728 1:N:0:GTGACGTT+ATCTGGGA
GTCAGCATGTGAGCTTTGGTTTATCAACGGCAAAATATAGATCGGAAGAGCACACGTCTGAACTCCAGTCACGTGACGTTATCTCGTATGCCGTCTTCTGCTTGAAAAAAAAAAAAAAAAACCATGAGATGGAAATATAACCTCCACGGTAATAGATACGTGTACAGAGAGAGATAACAAAAGAAAGACAAGAAACTGTCCTAACGTTTCCGCCTGATACAGCTACACACGAGCTTATTAACGGTTATGCA
+
BAABCFFFFFFFGGGGGGGGGGHHHHHHGGGGGHHHHHHGHHHHFGGGHHHHHHHGHHHGFHHGHHHGGHHGGGHHGGFFHHGHHGFGHHGHFAEHGHHFHHHHHHHHFGGG<@>B///<-<<<0000000<<00000000/0/::/.-...000;000.0///000;//....000000../..//////.//////:///9::.9////9..../::////;/////.---;.;9/////.-.9.///;
@M03495:530:000000000-LYBTV:1:2101:26716:21740 1:N:0:GTGACGTT+ATCTGGGA
GTCAGCATGTGAGCTTTGGAATTAGCTGGTTTATCAACGGCAAAATATAGATCGGAAGAGCACACGTCTGAACTCCAGTCACGTGACGTTATCTCGTATGCCGTCTTCTGCTTGAAAAAAAAAAAAAACTATCAAGCAATATATTTGTATATACGCACTGATGCCATAACAACGAAGATAAGTTGAGTGATCATTACGTACGTGCGACAGAAGCACTTGTTCATGTTAACTCATGATGAGCTTCACTGCTC
+
CCCCCFFFFFFFFGGGGGGGGGHHHHHHHHHHHHHHHHGGGGGHHHHHHHHHHHGGGGHHHGHHHGFHHGHHHHHHGHHHHHGGHHGGFGHAFFHHFGHHGHGEEHGGHGGHHFFGGHHGC@><///<.1<111>1<0011<<00<0=000000...-;/000000000000:-...90;0000000000000000;.;0.-//.-.---/0000/00000000090009000:0:900000000:00000
@M03495:530:000000000-LYBTV:1:2101:18287:21747 1:N:0:GTGACGTT+ATCTGGGA
GTCAGCATGTGAGCTTTGGATGGTTCTGGTTTATCAACGGCAAAATATAGATCGGAAGAGCACACGTCTGAACTCCAGTCACGTGACGTTATCTCGTATGCCGTCTTCTGCTTGAAAAAAAAAAAAATAGAGAAAAAGTCAAAGTGACACTCAATGGATGAGATAGTATAGTCTAGAGTCTACGTGTTACGTATACTATGTAATATTTCAGTGGTGTTGGGTGTAATCGTAGACGTGCTGACTACGATACG
+
CCCDCFFFFFFFGGGGGGGGGGGHHHHHHHHHHHHHHHGGGGGHHHHHHHHHHHGGGGHHGHHHHGHHHGHHHHHHHHHHHHGHHHGGFGHHHHHHGGHHHHGFGHGHHHHHHHEHHHHGGGGG<>/0111111100.1111111111000//000<00000000000000<00000000000..//.0=./00:000<000000000:00:0/<.....9..-0000..:<.<....900/00/....-.
@M03495:530:000000000-LYBTV:1:2101:26413:21750 1:N:0:GTGACGTT+ATCTGGGA
GTCAGCATGTGAGCTTTGGATGGTTCTGGTTTATCAACGCAAAATATAGATCGGAAGAGCACACGTCTGAACTCCAGTCACGTGACGTTATCTCGTATGCCGTCTTCTGCTTGAAAAAAAAAACGGGCCTAGTTTTTTTATAGTGGGCGTAGGTGTCTCGCTTTCGGTAGTCGAACGGTTACATATTCCTAAGCCGTGTGTATTCAGTATTTTTGTGTGAGTTAGTTGGATCTCGATAGTAGACTGTTTCA
+
AAAABFFFFFFDF4GGGGGGGGGAGGFHHDGHFFHHHFEEGGGGHHHHGHGFHGGFG1GHGGGGEBEGFFFHGHGGHHEFBEBGGA1?EHE4BFFFAFFGGEGCHGGHFGHBGAEGGCEC@C///////<001?11/--.1<11<.<.--<-.00:/00/:;..0:-..9;B....;.C..0000;;00000///:.-...//9/9;99///9/-9.9.//////////////99/9.:///9/9/////;
@M03495:530:000000000-LYBTV:1:2101:11415:21760 1:N:0:GTGACGTT+ATCTGGAA
GTCAGCATGTGAGCTTTGGTCCAGCCTGAGTCCTCTGGTTTATCAACGGCAAAATATAGATCGGAAGAGCACACGTCTGAACTCCAGTCACGTGACGTTATCTCGTATGCCGTCTTCTGCTTGAAAAAAAAAAAAAAAAATACACAAACTATCGAGTCCACACTTGTCATGTATCAATAGAGAATGTACTAATGATTATACCTTTATGATAGTAGAGTTTGCGTATGGACTACACCACGTTATTTCTCACA
+
DDDDDFFFFFFFGGGGGGGGGGHHHGHHHHHHHHHHHHHHHHHHHHHGGGGGHHHHHHHHHHHGGGGHHHHHHHGHHHGHHHHHHHHHHHHGHHHGGGGHHHHHHGGHHHHGGGHGHHHHHHHFHHHHGGGG/@@---<-.000::...:0<0...:/0000./0:000;00;0000000000;0000000000000000:00;0:0000000000;0:000-...//000//0//.....;.;00;;000
@M03495:530:000000000-LYBTV:1:2101:16117:21768 1:N:0:GTGACGTT+ATCTGGGA
GTCAGCATGTGAGCTTTGGAATTAGTAAATTCGTTGACGACAGAAGGAGCAAGATAACGACCACAGGGAGGGTGGTTTATCAACGGCAAAATATAGATCGGAAGAGCACACGTCTGAACTCCAGTCACGTGACGTTATCTCGTATGCCGTCTTCTGCTTGAAAAAAAAAATAAATAGATGAGACTATGAGAAATAAACGAAGTACTATGACGATAGATGAGAACTGACTGAATGAACCGCACTATGGAGTC
+
CCCCCFFFFFFFGGGGGGGGGGHHHHHHHHHHGHHHHHGGGGGHHHHHHHHHHHHHHHGGGGGHHHHGGGGGEGGGGHHHHHHHGGGGGHHHHHHHHHHHGGGGHHHHHHHGHHHGHHHHHHHHHHHHGHHHGGGGHHHHHHGGHHHHGGGHFH>FGHHGHFHHHGCFE-.0111:0<111010:01:1111011<10.....<111111<.9<.<111101101000110011011.---<-F1101/</
@M03495:530:000000000-LYBTV:1:2101:9478:21782 1:N:0:GTGACGTT+ATCTGGGA
GTCAGCATGTGAGCTTTGGTCCAGCCTGAGTCCTGGTTTATCAACGGCAAAATATAGATCGGAAGAGCACACGTCTGAACTCCAGTCACGTGACGTTATCTCGTATGCCGTCTTCTGCTTGAAAAAAAAAAATACGACAAAACTCAAGCCTACTCCGCAGGTAGTGTCCTTGCATGAAACTCGCACGCGCTAGCTCCATACGCGGGACACTATACACTCTCACATTATACTCTTTCACCATCATACATTCG
+
AAAABFFFFFFFGGGGGFGGGGHHHFHHFFGHHHHGGGFHHHHHHGGGGGHHHHHHHHHHHGCFFFHHFGHHGHHFGHGHGHEGHHHFHG?GHGGFEGFFHDGF?FHHHGECFFFF4FGFE0?3GHGGGF</0?1/</<-0001>11<1.///00/..---:000:0000;0/0;00<000;.--9------.///////.9.-----.;///////////////////////////://///:////99/
@M03495:530:000000000-LYBTV:1:2101:24293:21798 1:N:0:GTGACGTT+ATCTGGGA
GTCAGCATGTGAGCTTTGGAGTGAAATCTCTTGTCTTAAGGAATAAAGGAAAAAGATTCCGTCGGAGGCTCGGTGCTCTACAGGTTCAACCTTTGTACTCTATTATTGCCTCACATTCCATCTCTTGTGAAAATATATTTGATTGGCTTTTCTGCAGGTTGTTTGCCAGGACTTTCCAAGACCTCCACTAGAAAACACAATAAACTTTTTGGAAGCTGGACAACTATCTTCATTTTTCAGAAACAGTGAAC
+
BABBBFFFFFFFGFGGGGGGGGHHHHHHHHHHHHHHHHHHGHHHHHHHHHHFHHGGHHHGHHHGGGGCGHHGCEGGHHHHHHHGHHHHHHHHHHHHHHHHHGHHHHHHHGGHHHHHHGHFFHHEHHGHHBFGHFHHHHGHHHHGBGGHHHHDGHBB2@FHHGHBHHGHHHHHGFDGHFHBGGHFHHBHHHHGGGFGHFE.DDFFFHFHFHGGHC:CCHGHGFGEHHFGHHGGBFFFGBBFBBBFFGGEFC0
@M03495:530:000000000-LYBTV:1:2101:21822:21798 1:N:0:GTGACGTT+ATCTGGGA
GTCAGCATGTGAGCTTTGGAGTGAAATCTCTTGTCTTAAGGAATAAAGGAAAAAGATTCCGTCGGAGGCTCGGTGCTCTACAGGTTCAACCTTTGTACTCTATTATTGCCTCACATTCCATCTCTTGTGAAAATATATTTGATTGGCTTTTCTGCAGGTTGTTTGCCAGGACTTTCCAAGACCCCCACTAGAAAACACAATAAACTTTTTGGAAGCTGGACAACTATCTTCATTTTTCAGAAACAGTGAAA
+
DDDDDFFFFFFFGGGGGGGGGGHHHHHHHHHHHGHHHHHHHHHHGHHHGGHHHHGGHHHIHHHGGGGGGHHGGEECHHHGFHHFHHHHHHHGHHHFHHHHHHHHGHHHHHHFFHHHHHHFHFHHHHHGHGEFHHHHHHHHHHHHGFHHHHHGGHFHHHHHHGHHHHFFGHHFHHHHHHHHFFHHGGCGF<C1FGGHHHHEHGHDDDGHHHGGHHHGHGFGHHHHFFFGGGGGGGGGF/FGGGGFGF:BFF0
@M03495:530:000000000-LYBTV:1:2101:25701:21800 1:N:0:GTGACGTT+ATCTGGGA
GTCAGCATGTGAGCTTTGGAGACTGGTTTATCAACGGCAAAATATAGATCGGAAGAGCACACGTCTGAACTCCAGTCACGTGACGTTATCTCGTATGCCGTCATTTGCTTGAAAAAAAAAAGTATGACCCACATAACGTGATTGATTTCCAAACTTGTATAAAACTGACCAATCATGTGATTAATTTTTATTGGAAAATTACCCAAAACCACAAAACTTTCCTGCCACACGATCTCATGTTAATCCCAATT
+
AAAAAFFFFF3FGGGC31A1B1AFAFABFGEDAGA0AAEGCGDG2GD22AAAEGGAGBG0FGEHAAF1F1AABF@G1F@/FG//E/>0/22B0/?GHB1/E//B2222BG101B1BEECGG?1>@2@@C0<<CGFHH???CFDHHHDFG=<F1><F1=GFG1=GFF0DC/GC</CD=<00<::C0;;00;0;;:C0::CCGGB/0999A;C.:A.AFFF009C0;./9.C-9-;A/;////;B99F/B9:/
@M03495:530:000000000-LYBTV:1:2101:17986:21806 1:N:0:GTGACGTT+ATCTGGGA
GTCAGCATGTGAGCTTTGGAATTAGTAAATTCGTTGACGACAGAAGGAGCAAGATAACGACCACTGGTTTATCAACGGCAAAATATAGATCGGAAGAGCACACGTCTGAACTCCAGTCACGTGACGTTATCTCGTATGCCGTCTTCTGCTTGAAAAAAAAAAAACCACACACTAATAGATTGTATTACTATCGATACGTGAGTGATACGTATAAAACGAGGTTGAGAATATGTAGGAGTTAAAGTAATGAG
+
CDDDCFFFFFFFGGGGGGGGGGHHHHHHHHHHGGHHHHGGGGGHHHHHHHHHHHHHHHGGGGGHHHHHHHHHHHHHE>EFFHHHHHHHHHHHGGGGHHHHHHHGHHHGGHHHHHHHHHHHGHHHGGFGHHGHHHGGHHGHGFGHGHHHHHHGHH1FCGE?@A::.:..:...//01111110011111:111....-90/.<10111:.0010<110-.9-./</0.1<11<1110<<//11111111111
@M03495:530:000000000-LYBTV:1:2101:19068:21813 1:N:0:GTGACGTT+ATCTGGGA
GTCATCATGTGAGCTTTGGAATTAGTAAATTCGTTGACGACAGAAGGAGCAAGATAACGACCACAGGGAGGGTGGTTTATCAACGGCAAAATATAGATCGGAAGAGCACACGTCTGAACTCCAGTCACGTGACGTTATCTCGTATGCCGTCTTCTGCTTGAAAAAAAAAAACACTTGTTGACACGTGTGATAACTAAGCTGACACAGCTAAAGAGTGTAATAAACCACACGCTATCTCGAGTTCGCGACGT
+
AACCCFFFFFFFGGGGGGGGGGHHHHHHHHHHGHHHHHGGGGGHHHHHHHHHHHHHHHGGGGGHHHHGGGGG?FFEGHHHHHHHGGGGGHHHHHHHHHHHGEGGHHGHHHHGHHHGHHHHGHHHFHHHGFFHGE?FGF1GFFEDGHGHGGGHFH<<GHHHCGFGHG--A@;.9;00000.;000...:.0:0:00000/000/00/..000000/:0::000000/....--.../00.;90.;.-;;---
@M03495:530:000000000-LYBTV:1:2101:12365:21822 1:N:0:GTGACGTT+ATCTGGGA
GTCAGCATGTGAGCTTTGGAGTGAAATCTCTTGTCTTAAGGAATAAAGGAAAAAGATTCCGTCGGAGGCTCGGTGCTCTACAGGTTCAACCTTTGTACTCTATTATTGCCTCACATTCCATCTCTTGTGAAAATATATTTGATTGGCTTTTCTGCAGGTTGTTTGCCAGGACTTTCCAAGACCTCCACTAGAAAACACAATAAACTTTTTGGAAGCTGGACAACTATCTTCATTTTTCAGAAACAGTGAAC
+
CDDDDFFFFFFFGGGGGGGGGGHHHHHHHHHHHHHHGHHHHHHHHHHHHHHHHHGGHIIIHIHGGGGGGHHGGEFGHHHHHHHHHHHHHHHHHHHHHHHHGHHHHHHHHHHHHHHHGHHHHHHHHHHHHGHFGHHHHHGHHHGGHGGHHHHFGH3DGGHHFDHHHH>GFFFHGHHHHHHFHGHHGHFHHHH1GF0FGFHGFHHFEHHHHHGFHHHHGHHAGHHEHCHHHHGGGGGGHGGGGGBFFFFGFG0
@M03495:530:000000000-LYBTV:1:2101:5657:21827 1:N:0:GTGACGTT+ATCTGGGA
GTCAGCATGTGAGCTTTGGAGTGAAATCTCTTGTCTTAAGGAATAAAGGAAAAAGATTCCGTCGGAGGCTCGGTGCTCTACAGGTTCAACCTTTGTACTCTATTATTGCCTCACATTCCATCTCTTGTGAAAATATATTTGATTGGCTTTTCTGCAGGTTGTTTGCCAGGACTTTCCAAGACCTCCACTAGAAAACACAATAAACTTTTTGGAAGCTGGACAACTATCTTCATTTTTCAGAAACAGTGAAC
+
AAAA?FFFFFFFGGFGGGGGGGHHGHGHGHHHHHHHHHGHHHGGHHHHGHHHHH2FDHHFCGHGGGGCGHHG?EGGHHHHHHGGGGHHHHGHHGFHHHHHHHHHHHHHHHHHHHHGHHFBDGHHHHGHHHGDFDDHFHFGHHHGHHFFHHHFGH3FGC@FFEHFCHHHHHFHH<FGG1FDGHHGHAFFHFH1FG<<FCE.D<<DGGBGDFGGB:CHGGH.GC.EB;CGEHBFGGFFGGGFF0;BF/CFFF0
@M03495:530:000000000-LYBTV:1:2101:19445:21849 1:N:0:GTGACGTT+ATCTGGGA
GTCAGCATGTGAGCTTTGGAGTGAAATCTCTTGTCTTAAGGAATAAAGGAAAAAGATTCCGTCGGAGGCTCGGTGCTCTACAGGTTCAACCTTTGTACTCTATTATTGCCTCACATTCCATCTCTTGTGAAAATATATTTGATTGGCTTTTCTGCAGGTTGTTTGCCAGGACTTTCCAAGACCTCCACTAGAAAACACAATAAACTTTTTGGAAGCTGGACAACTATCTTCATTTTTCAGAAACAGTGAAC
+
CBCCCFFFFFFFGGGGGGGGGGHHHHHHHHHHHHHHHHHHHHHHHHHHHHHHHHGGHHIIHIHGGGGGGHHGGGGGHHHHHHHHHHHHHHGHHHHHHHHGHEHHHHHHHHHHHHHHHHHHHHHHHHHHHHHHHHHHHHHHHHGHHHFHHHHHGHFHHGHHHDHHHGGHHHHHHHHHHGHHHGHHHHHHHGHGFGGFHHGAGGDGGHHHHHGFHHFHHHHHHHHGHHHHHHGFGGGGGGGGGGGGGGFGGF:
@M03495:530:000000000-LYBTV:1:2101:26623:21856 1:N:0:GTGACGTT+ATCTGGGA
GTCAGCATGTGAGCTTTGGAGTGAAATCTCTTGTCTTAAGGAATAAAGGAAAAAGATTCCGTCGGAGGCTCGGTGCTCTACAGGTTCAACCTTTGTACTCTATTATTGCCTCACATTCCATCTCTTGTGAAAATATATTTGATTGGCTTTTCTGCAGGTTGTTTGCCAGGACTTTCCAAGACCTCCACTAGAAAACACAATAAACTTTTTGGAAGCTGGACAACTATCTTCATTTTTCAGAAACAGTGAAC
+
BBBBBFFFFFFFBFGGGGGGGGHHHHHHHHHHHHHHHGHHHHHHFHHGHHHHHHGGFHHHHHHEGEFCGHHGFFGGHHHHHHHHHHHFFHHHHHHHHHHHHFHGHHHHHHHHHHHHHHHGHHHFHHHHHHHHFGHHGHHHHDHHFFHHHHGFGHFGHHHHGGHHFHHGHGHHFHGG1FF1GHFFHAFFGHHFH1>0GHHFD=DHBD=D0GGGFHEEHHH.;C:.GFFHHHEGGGGGGGGGBF9/99;0BF0
@M03495:530:000000000-LYBTV:1:2101:6200:21872 1:N:0:GTGACGTT+ATCTGGGA
GTCAGCATGTGAGCTTTGGAGTGAAATCTCTTGTCTTAAGGAATAAAGGAAAAAGATTCCGTCGGAGGCTCGGTGCTCTACAGGTTCAACCTTTGTACTCTATTATTGCCTCACATTCCATCTCTTGTGAAAATATATTTGATTGGCTTTTCTGTAGGTTGTTTGCTAGGACTTTCCAAGACCTCCACTAGAAAACACAATAAACTTTTTGGAAGCTGGACAACTATCTTCATTTTTCAGAAACAGTGAAA
+
BBCCCFFFFFFFGGGGGGGGGGFHHHHHHGHHHGHHHHHHHHHHHGGHHHHHHHGGHHIHHHHGGGGGGHHGGGGGHHHHGHGHHHHHHHHHFHGHHHHHHHHHHHHHGHHHHHHHHHFHHHHGHHHHHHHHHHHHHGHHHFHFGFCFHHHDFF3BFDGHHDHHHH2FHHHGHHHEHHHHHHHHHHHHGHH1GHHHFHFFHGFFHHHHHHGGEHFFHHCGHGHHHHHHFFCHHFFGGFGGGGEGFF;FFF0
@M03495:530:000000000-LYBTV:1:2101:21209:21889 1:N:0:GTGACGTT+ATCTGGGA
GTCAGCATGTGAGCTTTGGAATTAGTAAATTCGTTGACGACAGAAATAACGACCACAGGGAGGGTGGTTTATCAACGGCAAAATATAGATCGGAAGAGCACACGTCTGAACTCCAGTCACGTGACGTTATCTCGTATGCCGTCTTCTGCTTGAATAAAAAAAAAAGTAATTACAGTGGATGAGCGGTCAGAGAGATCATACACTCAGATATGATATACGAGATACTGTCAGTTCAGAGAAGTATCAGTCTA
+
CCCCCFFFFFFFGGGGGGGGGGHHHHHHHHHHGGHHHHGGGGGHHHHHHHGGGGGHHHHGFGGGEFGEGHHHHHHHGGGGGHHHHHHHHHHHGGGGHHGHHHHGHHHGHHGHHHHHHHHHGHHHGGFFHG>DGFCDHHHFDDGHGHHHGHH1<G11=>DF-<<-;.00;00000000/090000--.-:/0:/..;00000000/9009000090000..;..00000000000:000/0;000090:900
@M03495:530:000000000-LYBTV:1:2101:24895:21891 1:N:0:GTGACGTT+ATCTGGGA
GTCAGCATGTGAGCTTTGGTCCAGCCTGAGTCCCTGGTTTATCAACGGCAAAATATAGATCGGAAGAGCACACGTCTGAACTCCAGTCACGTGACGTTATCTCGTATGCCGTCTTCTGCTTGAAAAAAAAAAAAAACCAATATGGTAATCAGCACGACGACACGCGCGCAGAATCTATGTGTCGTTACTCTCTTACTGAGGCTGTGTCACGTCCTATCTTAGGGATGAAGGGCGTAGTATTGTCGAGTCTA
+
CBCCCFFFFFFFGGGGGGGGGGHHHGHHGHHHHHHHHGHHHHHHHHGGGGGHHHHHHHHHHHGGGGHHHHHHHFHHHGHHHHHHHHHHHHGHHEGFFGFGHHHHGGGHHHGGGHGHHHHHHGHFHHACFGD@</--....0<<000<=000<00.-.:-----.--------/00000900:0..:..0000::000000.....:0;00.....;0000000.//.0000..-::-.900000..-9:90
@M03495:530:000000000-LYBTV:1:2101:24129:21893 1:N:0:GTGACGTT+ATCTGGGA
GTCAGCATGTGAGCTTTGGAGTGAAATCTCTTGTCTTAAGGAATAAAGGAAAAAGATTCCGTCGGAGGCTCGGTGCTCTACAGGTTCAACCTTTGTACTCTATTATTGCCTCACATTCCATCTCTTGTGAAAATATATTTGATTGGCTTTTCTGCAGGTTGTTTGCCAGGACTTTCCAAGACCTCCACTAGAAAACACAATAAACTTTTTGGAAGCTGGACAACTATCTTCATTTTTCAGAAACAGTGAAC
+
CCCDDFFFFFFFGGGGGGGGGGHHHHHHHHHHHHHHHHHHHHHHHHHHHHHHHHGGHHHIHHHGGGGGGHHGGGGGHHGHHHHHHHGHHHHHHHHHHHHHHGHHHHHHHHHHHHHHHHHHHHHHHHHHHHHHHHHHHHHHHHHHGGHHHHHHHHFGFCGHHGHHHHHHHHGHGHHHHHHFHHHHHHHHHHHHHHHHHGHGHGHDGGHHHGGGGHHCHHHHHGFHHHHHHHGGGGGGGGGGGGGGGGFFBF0
@M03495:530:000000000-LYBTV:1:2101:22202:21893 1:N:0:GTGACGTT+ATCTGGGA
GTCAGCATGTGAGCTTTGGTCCAGCCTGAGTCCTGGTTTATCAACGGCAAAATATAGATCGGAAGAGCACACGTCTGAACTCCAGTCACGTGACGTTATCTCGTATGCCGTCTTCTGCTTGAAAAAAAAAAACTGGAAGCAACGTTACAACGATTGTATTGCGTTATTTGGAGATAAATCTTCGTATGTGTAATAGTAACGTCGAGTTCGTGTACAGCTCTCTACTCCCATGTCATCTCGCTGTGGTTGGG
+
BBBBBFFFFFFFFGGGGGGCGGHGFGHGGGGHHHHHBGGHHHFHGGGGGGHHHGHHGFHHGGGGGHHGHGHHGGHHGHFHHHGHHHHHHDEGFFF?FFFDGHHFGHGHGFFGFAFHDGHFGFGFD0CCD//A<1?0010/100<.<0<1<C-.<..<=0=00<<..:;0;0///:0:;00000.////00000;0000009:.9--9.0.....////9/////9/9/.9/:9/////;..9../.;..--
@M03495:530:000000000-LYBTV:1:2101:20836:21897 1:N:0:GTGACGTT+ATCTGGGA
GTCAGCATGTGAGCTTTGGAGTGAAATCTCTTGTCTTAAGGAATAAAGGAAAAAGATTCCGTCGGAGGCTCGGTGCTCTACAGGTTCAACCTTTGTACTCTATTATTGCCTCACATTCCATCTCTTGTGAAAATATATTTGATTGGCTTTTCTGCAGGTTGTTTGCCAGGACTTTCCAAGACCTCCACTAGAAAACACAATAAACTTTTTGGAAGCTGGACAACTATCTTCATTTTTCAGAAACAGTGAAC
+
BBCCAFFFFFFFGGGGGGGGGGHHHHHHHHHHHHHHHHHHHHHHHHHHHHHHHHGGHHIHHHHGGGGGGHHGGGGGHHHHHHHHHHHHHHHHHHHHGHHHHGHHHHHHHHHHHHHHHHHGHHHHHHHGHHHHHHHFHHHHHHHHFHHHGGGFGGGHHGHHHGHHHHHHGHFHHHHGHGHHGHHGHHHHGHG11GFGEHHFHFHHFHHHHHGCHHECBGFHAHHHHFFGHFBBBFFGGGGGFGBFFFBFFC0
@M03495:530:000000000-LYBTV:1:2101:8526:21921 1:N:0:GTGACGTT+ATCTGGGA
GTCAGCATGTGAGCTTTGGTCCAGCCTGAGTCCTGGTTTATCAACGGCAAAATATAGATCGGAAGAGCACACGTCTGAACTCCAGTCACGTGACGTTATCTCGTATGCCGTCTTCTGCTTGAAAAAAAAAAAAAGGCACTAGAGAGGATTCGCCACATAGAAATGATGTAGAACACCTACAAGCTTCAGAGATAGCTGTACACTCACGCTTAGTAGCATGAGAGTATAGTGGCCGATCGATACAAGGGACA
+
CCCCDFFFFFFFGGGGGGGGGGHHGGHHHHHHHHHHHHHHHHHHHGGGGGHHHHHHHHGHHGGGGHHHHHHHGHHHGHHHHHHHHHGHHGGHHGGGGHEFHHHGEHHHHGGGHGGHGHHHHHGGHHGGCC///>..<<<<11100.../00..<...000;0;000;0000000//./0/0:09C000:00/;0000000:000//0..;..0:0000000000000:0:0.;.-----;..-000:....
@M03495:530:000000000-LYBTV:1:2101:26662:21927 1:N:0:GTGACGTT+ATCTGGGA
GTCAGCATGTGAGCTTTGGTCCAGCCTGAGTCCTGGTTTATCAACGGCAAAATATAGATCGGAAGAGCACACGTCTGAACTCCAGTCACGTGACGTTATCTCGTATGCCGTCTTCTGCTTGAAAAAAAAAAAACAAAATTCTTTTTGTTCAGATACCACAATGAATTCTTCATATCACATACAATATCGACAATAAAGCCACGTATTCATCACAATGTAGCACTACAATCTCAAGTCGTCGTACAATTTGC
+
CCCCCFFFFFFFFFFGGGGGGGHHHGHHHHHHHHHHFFHHHHHHHGFEFGHHHHHHHHHHHGGGGGHHHHHHGHHHGHHHHHHGGGFHHGHHHGGGGHG4GHHCFHGGHE/>EFHFHHGHBFFFGACBC@C/>//.0011=11=1<-</0000000<00..<0000:00;00000000:C00000:00.:9.-:;C000.//-./0000;000000000000000/:0990000:00...--..9000;00
@M03495:530:000000000-LYBTV:1:2101:11179:21927 1:N:0:GTGACGTT+ATCTGGGA
GTCAGCATGTGAGCTTTGGAGTGAAATCTCTTGTCTTAAGGAATAAAGGAAAAAGATTCCGTCGGAGGCTCGGTGCTCTACAGGTTCAACCTTTGTACTCTATTATTGCCTCACATTCCATCTCTTGTGAAAATATATTTGATTGGCTTTTCTGCAGGTTGTTTGCCAGGACTTTCCAAGACCTCCACTAGAAAACACATTAAACTTTTTGGAAGCTGGACAACTATCTTCATTTTTCAGAAACAGTGAAA
+
CBCDCFFFFFFFGGGGGGGGGGHHHHHHHHHHHHHGHHHHHHHHHHHHHHHHHHGGHHGHHFHGGGGGGGHGGEEGHHHHHHHHHHHHHHHHHHHHHHHHHHHFHHHFHHHGGHHHHHHHHHHHHHHHHHHHHGHHFHHHHEFHHCGFHHFGFH3FG0GHHEHHGGHHEHHGHFHHHHHHEFHHGGHFHHH1GFFHHFE0=DH0<GHH=GCC0CHEHHCGFFHHHFHHHHHGGGGGGGFGGBFFFFGGFF0
@M03495:530:000000000-LYBTV:1:2101:17838:21929 1:N:0:GTGACGTT+ATCTGGGA
GTCAGCATGTGAGCTTTGGTTTATCAACGGCAAAATATAGATCGGAAGAGCACACGTCTGAACTCCAGTCACGTGACGTTATCTCGTATGCCGTCTTCTGCTTGAAAAAAAAAAGTAATGATATTGCTTTATTTGTAACCCTTATAATCTGCACTAGATCAGAAGACACACGTCTGAACTCTAGTCAACCTACAACAATACGGTATCACGCATTCTGATTGCAAAAAGACACAGAACATTTGTTGAATTAA
+
BBABBFFFFFFFGGGGGGGGGGHHFHHHDFGGGHHHHHHFHHHGGGGGHHFFCGGEFEGGHFGFFHHHGHHHGGEGFDFCGHFHGGF1EG4FEE>FAFGHFGHFCFGFHGG////232@@2FGEGH22@2@>2>G>?111<0<11?11<11111<1111111<>1<00/<C?<</.00<0<0:0;0000.////0/.;C0/..:9.000..;..00000;00000/:..//...//.//////..//////
@M03495:530:000000000-LYBTV:1:2101:23093:21932 1:N:0:GTGACGTT+ATCTGGGA
GTCAGCATGTGAGCTTTGGAATTAGTAAATTCGTTGACGACAGAAGGAGCAAGATAACGACCACAGGGAGGGTGGTTTATCAACGGCAAAATATAGATCGGAAGAGCACACGTCTGAACTCCAGTCACGTGACGTTATCTCGTATGCCGTCTTCTGCTTGAAAAAAAAAAAATAAGGAATATGTATATGAAACGATATGCAGTCGTATCATAATAGTACACAGTGGAGCAATAGTAGTGTAGTTACAGTAT
+
CCDCCFFFFFFFGGGGGGGGGGHHHHHHHHHHGHHHHHGGGGGHHHHHHHHHHHHHHHGGGGGHHHHGGGGGEGGFGHHHHHHHGCFGGHHHHHHHHFHHGGGGHHHHHHHGHGHGHHHHHHHGHHHHGGHHGGFFHHHGHGGGHHHHGEGHFH1<=FHHHHHHFGFGGD-;.0;:00/;0;000000000009.9.:0000:09../.00:0:00000000.00:0././0:00000/;00000000000
@M03495:530:000000000-LYBTV:1:2101:13016:21935 1:N:0:GTGACGTT+ATCTGGGA
GTCAGCATGTGAGCTTTGGAGTGAAATCTCTTGTCTTAAGGAATAAAGGAAAAAGATTCCGTCGGAGGCTCGGTGCTCTACAGGTTCAACCTTTGTACTCTATTATTGCCTCACATTCCATCTCTTGTGAAAATATATTTGATTGGCTTTTCTGCAGGTTGTTTGCCAGGACTTTCCAAGACCTCCACTAGAAAACACAATAAACTTTTTGGAAGCTGGACAACTATCTTCATTTTTCAGAAACAGTGAAC
+
DDDDDFFFFFFFGGGGGGGGGGHHHHHHHHHHHHHHHHHHHHHHHHHHHHHHHHGGHHHHHHHGGGGGGHHGGGGGHHHHHHHHHHHHHHHHHHHHHHHHHHHHHHHHHHHHHHHHHHHFFHHHHHHHHHHHHHHGHHHHHHGHGBGHHHHHGH?GHHHHHGGHHHDGFEHHHHHHHHHHGHHHHHHGHHHHHF<GHHECDGGDGHFHHHGGHGHHFHHHEGHAGHHHFGFFFGGGGGGGGFFGBFFFB<0
@M03495:530:000000000-LYBTV:1:2101:4864:21936 1:N:0:GTGACGTT+ATCTGGGA
GTCAGCATGTGAGCTTTGGAATTAGTAAATTCGTTGACGACAGAAGGAGCAAGATAACGACCACAGGGAGGGTGGTTTATCAACGGCAAAATATAGATCGGAAGAGCACACGTCTGAACTCCAGTCACGTGACGTTATCTCGTATGCCGTCTTCTGCTTGAAAAAAAAAAAAAATACTATTAGTACATCAGTGCATACAGTGTGGTGTAGCTACATTATCTGCAACAGTGAGCTGTAATAGGCGTAGTAGT
+
CCCDDFFFFFFFGGGGGGGGGGHHHHHHHHHHGHHHHHGFGGGHHHHHHHHHHHHHHHGGGGGHHHHGGGGGEFGGGHHHHHHHGGGGGHHHHHHHHHHHGGGGHHGHHHHGHHHGHHHGHGHHHHHGGHGFGGFFHHDHHHGGHHHHGEGHFH1>FDHHFHGHHG?@C-9---.:0000000<0000000<000000:0<000./.9<0000000<B00:00000./00:0000<:00<000-.-<.000
@M03495:530:000000000-LYBTV:1:2101:15816:21954 1:N:0:GTGACGTT+ATCTGGGA
GTCAGCATGTGAGCTTTGGAATTAGTAAATTAGAAGGAGCAAGATAACGACCACAGGGAGGGTGGTTTATCAACGGCAAAATATAGATCGGAAGAGCACACGTCTGAACTCCAGTCACGTGACGTTATCTCGTATGCCGTCTTCTGCTTGAAAAAAAAAAAATCAATATACATGTGGAAGCAGATCCGACTGTTCTTGTTCAGGCGACAGATACAGATACGGATGACCATAATGCTTGCGGATACAAAGCT
+
CCCCCFFFFFFFGGGGGGGGGGHHHHHHHHHHHHFHFFHHHHHHHHHHGGGGGHHHHGCFCEEFGAFHHHHHGHGGGFGHHHHHGHHHHHGFGGHHGHHHHGHHHGHHHHHHHHHHHHGHHGGGEFHHHHBHFFHHHHGGGHGHHHHHHHHCGG0<@AG---./00<0000;0000:00/.///9/0..-:900;0;009//9//-----/9////////....-/////////////.----.9////;/
@M03495:530:000000000-LYBTV:1:2101:19862:21968 1:N:0:GTGACGTT+ATCTGGAA
GTCAGCATGTGAGCTTTGGAGTGAAATCTCTTGTCTTAAGGAATAAAGGAAAAAGATTCCGTCGGAGGCTCGGTGCTCTACAGGTTCAACCTTTGTACTCTATTATTGCCTCACATTCCATCTCTTGTGAAAATATATTTGATTGGCTTTTCTGCAGGTTGTTTGCCAGGACTTTCCAAGACCTCAACTAGAAAACACAATAAACTTTTTGGAAGCTGGACAACTATCTTCATTTTTCAGAAACAGTGAAA
+
AABCBFFFFFFFGGGGGGGGGGHHHHHHHHHGHHHHHHHHHHGHHHHHHHHHHHGGHHHGGGFFGGGEFFHGGFD?GHHHHHHHGHHHGHAGHHHDBEGHHFGFFHHGHFHFHEHGHHH4FGHHHHHHHHHH3GGDFHHHHFHDGFCGHHHFF333B0GGFGGF2F2<GFC/FHFHFGBG0F0GG1<<FCDGBF<CGHE.0=D00=GHHFG-::/.0G::.C..//0:CF00CBFGF/00FBFG/B;9B09
@M03495:530:000000000-LYBTV:1:2101:6356:21969 1:N:0:GTGACGTT+ATCTGGGA
GTCAGCATGTGAGCTTTGGAGTGAAATCTCTTGTCTTAAGGAATAAAGGAAAAAGATTCCGTCGGAGGCTCGGTGCTCTACAGGTTCAACCTTTGTACTCTATTATTGCCTCACATTCCATCTCTTGTGAAAATATATTTGATTGGCTTTTCTGCAGGTTGTTTGCCAGGACTTTCCAAGACCTCCACTAGAAAACACAATAAACTTTTTGGAAGCTGGACAACTATCTTCATTTTTCAGAAACAGTGAAC
+
BBCCCFFFFFFFGGGGGGGGGGHHHHHHHHHHHHHHHHGHHHHHHHHHHHHHHHGGHIHHHIHGGGGGGHHGGGGGHHHHHHGGHHHHHHHHHHHHHHHHHHHHHHHHHHHHHHHHHHHHHHHHHHHHHHFHHHHHHHGHHFFHG0CGHHHHFHFG2GGHHGHHHHFHHHHHHGHHHHHHGHHHHHHHHHHFHFGGHGHEGGHHHHHHHHGGGGHHHFCFHHHFHFHHHGGGGGGGFFGGGG0;FF90BF0
@M03495:530:000000000-LYBTV:1:2101:15495:21982 1:N:0:GTGACGTT+ATCTGGGA
GTCAGCATGTGAGCTTTGGTTTATCAACGGCAAAATATAGATCGGAAGAGCACACGTCTGAACTCCAGTCACGTGACGTTATCTCGTATGCCGTCTTCTGCTTGAAAAAAAAAAAAAAAAAACAATTCGAGAGATATATCTTGAAAAATTATACGCGGACACTAACTAATATTAATGTATACATTGAAAATACGATAAAGTAAAAATTAAATGTTCAGAGGTTGTCATGCATCACGAGTGTTAGTTCATTA
+
CCCEEFFFFFFFGGGGGGGGGGHHHHHHGGGGGHHHHHHHHHHHGGGGHHHHHHHGHHHGHHHHHHHHHHHHGHHHGGGGHHEHHHGGHHHHGGGHGHHHHHHHHHGHHGGFCD<</>/-<-.<.0=1.1/.-.:11:111111:1<..<0111:.<----.0/0011011111::1::11111:11111:<0.....11<11:10:00111111111:0.0//.11<1<01100..-..1:<1111:111
@M03495:530:000000000-LYBTV:1:2101:16967:21982 1:N:0:GTGACGTT+ATCTGGGA
GTCAGCATGTGAGCTTTGGAATTAGTAAATTCGTTGACGACAGAAGGAGCAAGATAACGACCACTGGTTTATCAACGGCAAAATATAGATCGGAAGAGCACACGTCTGAACTCCAGTCACGTGACGTTATCTCGTATGCCGTCTTCTGCTTGAAAAAAAAAAAAAAGAAAATAGCTAACTTCCAGTGACTTCCATATAATTGACACTACCTCAAATAGGGTAAGTAAACGATATACACACAGCAACAGCTC
+
DDDDDFFFFFFFGGGGGGGGGGHHHHHHHHHHGHHHHHGGGGGHHHHHHGHHHHHHHHGGGGGHHHHGHHHHHHHHE>EFGHHHHHHHHHHHGGGGHHHHHHHGHHHGHHHHHHHHHHHHGHHHGGFGHEGHGHGGHHHHGGGHGHHHHHHFGH?=FGGGGC-::-.../:;C00000/;000000;00:;0:0=00:0000000:0///0;0000000.///000000.;A.-00000....//../.00
@M03495:530:000000000-LYBTV:1:2101:7835:21985 1:N:0:GTGACGTT+ATCTGGGA
GTCAGCATGTGAGCTTTGGTCCAGCCTGAGTCCTGGTTTATCAACGGCAAAATATAGATCGGAAGAGCACACGTCTGAACTCCAGTCACGTGACGTTATCTCGTATGCCGTCTTCTGCTTGAAAAAAAAAAACATTCAAATAGTTTCCCTAACTTGCTTGAATGGGTACGCACAGTCTCAAGTCGTAATATTCCATCCTACACCAGTATGCTACTTGGATGTGGTGCTGTGACCACATATTCGACTCTTCT
+
AAABBFFFFFFFGGGGGGGFGGHHGGHHHHHFHHHHHHHHHHHHHGGGGGHHHHHGHHHHHGGGGHHHHHHHGFHHGHHHHHHHHHGHHGHHHGFFGHEFHGHGDHFHGGGGHGHHHHFHFFBBEFD</<//?/111111111111111110011111<0.0=0/./0/...:-/00;000000:..;9B0000000.000:/;..;0;00000;00000//00/.///;/////..///B/./9../9//
@M03495:530:000000000-LYBTV:1:2101:8148:21998 1:N:0:GTGACGTT+ATCTGGGA
GTCAGCATGTGAGCTTTGGAGTGAAATCTCTTGTCTTAAGGAATAAAGGAAAAAGATTCCGTCGGAGGCTCGGTGCTCTACAGGTTCAACCTTTGTACTCTATTATTGCCTCACATTCCATCTCTTGTGAAAATATATTTGATTGGCTTTTCTGCAGGTTGTTTGCCAGGACTTTCCAAGACCTCCACTAGAAAACACAATAAACTTTTTGGAAGCTGGACAACTATCTTCATTTTTCAGAAACAGTGAAC
+
DDDDDFFFFFFFGGGGGGGGGGHHHHHHHHHHHHHHHHHHHHHHHHHHGHHHHHGGHHIHHHHGGGGGGHHGGGGGHHHHGHGHHHHHHHHHHHGHHHHHGHHHHGHHHHHHHGHHHHHGHHHHHHHGHHFGGGFHHHHHHHHHHGGHHHHHGHBFC0FHHGHHHHGGFFHHHFHGHGGHEHHHHAGFHGHHDGHHHGE.<<GDGFHHHHGCHCGAGGBCHGHEHGHGHFFFFGFFGGGEFGBFFFFF000
@M03495:530:000000000-LYBTV:1:2101:8458:22012 1:N:0:GTGACGTT+ATCTGGGA
GTCAGCATGTGAGCTTTGGAGTGAAATCTCTTGTCTTAAGGAATAAAGGAAAAAGATTCCGTCGGAGGCTCGGTGCTCTACAGGTTCAACCTTTGTACTCTATTATTGCCTCACATTCCATCTCTTGTGAAAATATATTTGATTGGCTTTTCTGCAGGTTGTTTGCCAGGACTTTCCAAGACCTCCACTAGAAAACACAATAAACTTTTTGGAAGCTGGACAACTATCTTCATTTTTCAGAAACAGTGAAC
+
DDDCDFFFFFFFGGGGGGGGGGHHHHHHHHHHHHHHHHHHHHHHHHHHGHHHHHGGHIHHHHHGGGGGGHHGGFGGHHHHHHHHHHHHHHHHHHHHHHHHGHGHHHHHHHHHHHHGHHHHHHHGHHHHHHGHHHHGHHHHHHHHHHHHGHHHFH3DGGHHHGHHHHHHGGCGHHHGHF?DHHHHHHHFHHHHHHBGHHHCGGHGHGHHHHGGHCGHHHGEHHHGGHHHFHGFFGGFGGGGGGGGGFBFFF0
@M03495:530:000000000-LYBTV:1:2101:20252:22038 1:N:0:GTGACGTT+ATCTGGGA
GTCAGCTGTGAGCTTTGGTCCAGCCTGAGTCCTGGTTTATCAACGGCAAAATATAGATCGGAAGAGCACACGTCTGAACTCCAGTCACGTGACGTTATCTCGTATGCCGTCTTCTGCTTGAAAAAAAAAAAAAGGCGAGCCCGCTGAGGTATATTATGAGTGACAGTGTATAAAATTAGCATGCTGGAATAACGCATAACGTGTATAATCTTGATGGATGTAGTCTGCACAACACACTCTACTATCGATTT
+
CCCDCFFFFFFFGGGGGGGGGGHHGHHGHHHHHHHHHHHGHHHHGGGGGHHHHHHHHHHHGGGGHHHHHHHGHHHGHGHHHHHHHHHHGGHFGGFGGGHHHGGEGHHHGGGHGFFHGHGHFHBGHGGGG<</-<..-<---.-<--.../000000000;0;0000;;00;90;00000/9000000.0::00.--.90:.:.//0000:009:000;9000000000;00;9...A/:0000000...0.
@M03495:530:000000000-LYBTV:1:2101:19953:22041 1:N:0:GTGACGTT+ATCTGGGA
GTCAGGCATGGGAGCTTTGGAGTTGACGACAGAAGGAGCAAGATAACGACCACAGGGTGGGTGGTTTATCAACGGCAAAATATAGATCGGAAGAGCACACGTCTGAACTCCAGTCACGTGACGTTATCTCGTATGCCGTCGTCTGCTTGTAAAATAACAACAAGGATGCTAGCTAGCTAAGTGTGAGTGTTATGTCTGTATTATGTGTCACAGTCATCTATCTTTTGCACATATGTGTGCGGGAGTGCGCT
+
ABBAAFBBFF4>CEEFGFFGCGCCH54EFEGGCBBFGGHDFBFGBGDEFC?ECCAAF2BEC1B0B?FGFB@4C?E?E?GHGB4FFGD4?>?FEFA2CCGFC0/?FDBFDGHHHHFHF?CFGFA?/2/1@1?/?G01GC.>->..>=DDF.=0<<0<00<<.<.<..://000/00:/00000000000;9000900000;0000000000000000000009000;000///9/////./.----..;---
@M03495:530:000000000-LYBTV:1:2101:7302:22056 1:N:0:GTGACGTT+ATCTGGGA
GTCAGCATGTGAGCTTTGGACTCCTGACTGGTTTATCAACGGCAAAATATAGATCGGAAGAGCACACGTCTGAACTCCAGTCACGTGACGTTATCTCGTATGCCGTCTTCTGCTTGAAAAAAAAAAAAAACATCGCACCACAATCGACACAATCGACCACATGATCGTGATCTCATGCGGTCTAATCTTACCACACTATTCATTTCTTAATCAATCATATGATCTCTTGTGTTAATTACTCTCAACACATG
+
CCCCCFFFFFFFGGGGGGGGGGHHHHHHHHHHHHHHHHHHGGGGGHHHHHHHHDGHGGGGHHGHHHHGHHHGHHHHHHHHHHHHGHGHGGGGHEFHHHGGHGHFGGGHGHHHHHGHEEFGHGGGCG///<..11..<--....0<..-.-/.00..--:.900000././/000=000.-;-.0000900;/00..//000000000900000000000:00:00000000;/0090090000;0/0.:00
@M03495:530:000000000-LYBTV:1:2101:12900:22056 1:N:0:GTGACGTT+ATCTGGGA
GTCAGCATGTGAGCTTTGGAGTGAAATCTCTTGTCTTAAGGAATAAAGGAAAAAGATTCCGTCGGAGGCTCGGTGCTCTACAGGTTCAACCTTTGTACTCTATTATTGCCTCACATTCCATCTCTTGTGAAAATATATTTGATTGGCTTTTCTGCAGGTTGTTTGCCAGGACTTTCCAAGACCTCCACTAGAAAACACAATAAACTTTTTGGAAGCTGGACAACTATCTTCATTTTTCAGAAACAGTGAAC
+
CCCCCFFFFFFFGGGGGGGGGGHHHHHHHHHHHHHHHHHHHHHHHHHHHHHGFHGGHHIIHHHGGGGGGHHGGGGGHHHHHHHHHGHHHHHHHHGHHHHHHGHHHHHHHHHHHHHHHHHHHHHHHHHHHHHHHGHHHHHHHGHHHHHGHHHHGH3FGGHHHAHHHHHHFHHHGHHHHGHEHHHHHFFHHGHHHHHHHHGGGFHGFDGHHFGGFEGHHHHHHHGEHGHHFF0BFFGGGGGGGFGGFGFFBF0
@M03495:530:000000000-LYBTV:1:2101:27786:22068 1:N:0:GTGACGTT+ATCTGGGA
GTCAGCATGTGGCTTTGGAGTGAAATCTCTTGTCTTAAGGAATAAAGGAAAAAGATTCCGTCGGAGGCTCGGTGCTCTACAGGTTCAACCTTTGTACTCTATTATTGCCTCACATTCCATCTCTTGTGAAAATATATTTGATTGGCTTTTCTGCAGGTTGTTTGCCAGGACTTTCCAAGACCTCCACTAGAAAACACAATAAACTTTTTGGAAGCTGGACAACTATCTTCATTTTTCAGAAACAGTGAACA
+
BBABBFFFF5FDGGFFGCGGGGHHHHGFHBGHHHHHGFHHHHHFHHFHHHHHHGGHHHHHGFGGGGCEHHGGEGGGHHHHEHHBFHHHHHFHF3GHHHHHHHHHHHHHHHHHGHFHFHFFHHHHHHHGGHFFBGHHHHHHGHFBGHHFFGHBGFBFG0GHGHHHHHFHA/GHHHGGFGBCG>GCHFGGHHHHHGCGF.CGGGBFGHHHHGGHHHACGHGF0C.CCCCB09BBFFFBGEFGGGFGG;F9BFF
@M03495:530:000000000-LYBTV:1:2101:27270:22069 1:N:0:GTGACGTT+ATCTGGGA
GTCAGCATGTGAGCTTTGGAATTAGTAAATTCGTTGACGACAGAAGGAGCAAGATAACGACCACAGGGAGGGTGGTTTATCAACGGCAAAATATAGATCGGAAGAGCACACGTCTGAACTCCAGTCACGTGACGTTATCTCGTATGCCGTCTTCGGCTTGAAAAAAAAAAAAGACAATCATAGACACAGAGTCGTTCGCGTAGATGATGAAAAACCACAGGCCTCGTCACAAGAGTCCATCATGCACAGGC
+
BBBBBFFFFFFFBBBFGGGGGGHHHHHHHHHHGFGFHGEFEEGHHHHGHHGEHHHBGHEFEEGHFGGEBEEG>?EAFHHHHHHHGEEEEGHGFHGHFHHHGGGGHHHGHHGDGHGGHGGGHHHFFGHFAFHEFGACH/1<FG/CGHGDDDGGFG..<C?@G0DGHC:;-:--..///0/00000:0..;;;//-....-----.//;//////........../....9.//...//////9////;/...
@M03495:530:000000000-LYBTV:1:2101:18008:22069 1:N:0:GTGACGTT+ATCTGGGA
GTCAGCATGTGAGCTTTGGACTCCTGACTGGTTTATCAACGGCAAAATATAGATCGGAAGAGCACACGTCTGAACTCCAGTCACGTGACGTTATCTCGTATGCCGTCTTCTGCTTGAAAAAAAAAAAAAAAGTAGATGACTGAAAGTCGTAACGTTGATGGGAATATGATTGAGATAGGTACTACGGCTGCCACGCGTGCGTCCAGTCGCAGACTCGCACGCCTGGACTGTCTGGACGTGCACGCTAGTGG
+
CEDCCFFFFFFFGGGGGGGGGGHHHHHHHHHGHHHHHHHHGGGGGHHHHHHHHHHHGGGGHHHHHHHGHHHGHHHHHHHHHHHHGHHHGGGGHHHGFHFGHHHHGGGHGHHHHHHHHHHHHGGGCD//<-<.11>1>110110<0111......:/..110./</:111111:0.111/:<1111..---..<0-.---.-.--.010.--.-.:0.-<---..../.0.0111/1.-....0.-...01.
@M03495:530:000000000-LYBTV:1:2101:8835:22070 1:N:0:GTGACGTT+ATCTGGGA
GTCAGCATGTGAGCTTTGGAGTGAAATCTCTTGTCTTAAGGAATAAAGGAAAAAGATTCCGTCGGAGGCTCGGTGCTCTACAGGTTCAACCTTTGTACTCTATTATTGCCTCACATTCCATCTCTTGTGAAAATATATTTGATTGGCTTTTCTGCAGGTTGTTTGCCAGGACTTTCCAAGACCTCCACTAGAAAACACAATAAACTTTTTGGAAGCTGGACAACTATCTTCATTTTTCAGAAACAGTGAAC
+
CCCCCFFFFFFFGGGGGGGGGGHHHHHHHHHHHHHHHHHHHGHHHHHHHHHHHHGGHIHHHHHGGGGGGHHGGFGGHHHHHHHHHHHHHHHHHHHHHHHHHHHHHHHHHHHGHHHGHGHHHHHHHHHHHHHHHHHHHHHHHGHHHHHHHHHFGF3DGFGGFDHHHHGHFHHHHHHGHHGHHHHHHGFHHHH1FGGFHGECBGH0DFHHHHGEHHEEBF/;CGGGHHGHHHFGGGGGGGGGGFFFFF9FBF0
@M03495:530:000000000-LYBTV:1:2101:18612:22075 1:N:0:GTGACGTT+ATCTGGGA
GTCAGCATGTGAGCTTTGGAGTGAAATCTCTTGTCTTAAGGAATAAAGGAAAAAGATTCCGTCGGAGGCTCGGTGCTCTACAGGTTCAACCTTTGTACTCTATTATTGCCTCACATTCCATCTCTTGTGAAAATATATTTGATTGGCTTTTCTGCAGGTTGTTTGCCAGGACTTTCCAAGACCTCCACTAGAAAACACAATAAACTTTTTGGAAGCTGGACAACTATCTTCATTTTTCAGAAACAGTGAAC
+
BAAABFFFFFFFGGGGGGGGGGHHHHHHHHHHHHHHGHFHFHHHHHHHGHHHHHGEHHHGHHHGGGGFDEHGGEGGGHHHHHHHHHHHHHHHEHHGHHGHHHHHHHHHGHGHHHHHHHHHHHHHHHHGHHHHGGBHHHHGHHHHEFHHHHGFDH3FFGGHHDHHHH@GGHFHGHHHHHGHFHHHHHGHHGH1GHFGEGGEG0<GHHFGFFCDF0CHHGHHGHGHGGCGFBC0BBFFFGF0FFGGFFFBFF0
@M03495:530:000000000-LYBTV:1:2101:21468:22080 1:N:0:GTGACGTT+ATCTGGGA
GTCAGCATGTGAGCTTTGGTCCAGCCTGAGTCCCTGGTTTATCAACGGCAAAATATAGATCGGAAGAGCACACGTCTGAACTCCAGTCACGTGACGTTATCTCGTATGCCGTCTTCTGCTTGAAAAAAAAAAAAAAAAAATATTTGCGATGAATTAACAAGTAGTGTCATTGCTTTGGAGCGTAGCAGTGTAGCGACAAAGGTCACGTCCATACCGTACCAACTCTAGTGACTGTGTCAGTCATCCAGTTC
+
CCCCCFFFFFFFGGGGGGGGGGHHHGHHHHHHHHHHHHHHHHHHHHGGGGGHHHHHHHHHGHGGGGHHHHHHHGHHHGHHHHHHHHHHHHGHHHGGFFGGGHHGGGGHHHGGGHGFEDGHHFAGGHHGDCG@D/-----;.0:0000--:.00:;00000/0;0;/09090000000////-..-./9//;///-----9///9//....;////.....//.////////9/////////;////9////
@M03495:530:000000000-LYBTV:1:2101:10600:22105 1:N:0:GTGACGTT+ATCTGGGA
GTCAGCATGTGAGCTTTGGATGGTTCTGGTTTATCAACGGCAAAATATAGATCGGAAGAGCACACGTCTGAACTCCAGTCACGTGACGTTATCTCGTATGCCGTCTTCTGCTTGAAAAAAAATAAGACTACGACACACACCACCGGCGGCTGCAGATGGAGTATGAGTTTCACACCACTCGCTACAGCACCACCCACGATATGTACACCACATGTCTCGTGTCTAAGCACGCGCTATAACCTCTCACGCTT
+
BAABBFFFFFFFGGGGGGGFGGGHHHFHHHHHFHHHHFEGGGGCGHHHHGHGFHGEGGGHFHHGHEHHHGHGHHHHBGBEGHGGFGAE?FG14BDHFCHFHGEE/?FGGGHHFHHHHGF?//02BB32322/////</?/?C/F/>@-<;;:./;000///9/0;FC9000;00;...//9-:.::00/:..;...99-9.9//////:.;.///9;//..9./////:.------.//////////....
@M03495:530:000000000-LYBTV:1:2101:6697:22105 1:N:0:GTGATGTT+ATCTGGGA
GTCAGCATGTGAGCTTTGGAATTAGCTGGTTTATCACGGCAAAATATAGATCGGAAGAGCACACGTCTGAACTCCAGTCACGTGATGTTATCTCGTATGCCGTCTTCTGCTTGAAAAAAAAAATAACAAACTTTATTACTGTTGTCACAAGTAATAAGTGATAGAACTAAATAAGACTAAATGGGAGTTAACCTGTGATAGTAGGTCTCAAAGTTGGTTTTACTTTACATCATTGATGATTCCACACGGAA
+
BBBBBFFFFFFFGGGGGGGGFGHHHHHHHHHHHGGHHGGGGGHGGHHHHHHGFGGGGHHHHHFHGGHHGGFHHHHHFHHHHGHHHHGGHHF4GGGFGHGHHEGEFFFHHGFFHHH33B/////?@F2220/22222@G221111011111??1?@11=1<11<111>1111>FG1=0000<=00./..<00;00.0000;00000:00;00:00;0/..9.00;000090;000;;0;000000;/.--;.
@M03495:530:000000000-LYBTV:1:2101:11197:22107 1:N:0:GTGACGTT+ATCTGGGA
GTCAGCATGTGAGCTTTGGAGTGAAATCTCTTGTCTTAAGGAATAAAGGAAAAAGATTCCGTCGGAGGCTCGGTGCTCTACAGGTTCAACCTTTGTACTCTATTATTGCCTCACATTCCATCTCTTGTGAAAATATATTTGATTGGCTTTTCTGCAGGTTGTTTGCCAGGACTTTCCAAGACCTCCACTAGAAAACACAATAAACTTTTTGGAAGCTGGACAACTATCTTCATTTTTCAGAAACAGTGAAC
+
CCCCCFFFFFFFGGGGGGGGGGHHHHHHHHHHHHHHHHGHHHHHHHHHHHHHHHGGHHHIHIHGGGGGGHHGGGGGHHHHHHHHHHHHHHHHHHHHHHHHHGHHHHGHHHHHHHHHHHHHHHHHHHHHHHHHHGHHGHHHHFHHFGHHHHHGFHBFGFFHHDHHHE2DCCGHHHHHHGHHGHHHHHGFHHGBGGHGEFEEFGBGHHEHHHGCFHHEHE/CGFHHHGHGHHGEGGFBFGGGFBBGGGBFBC0
@M03495:530:000000000-LYBTV:1:2101:22487:22120 1:N:0:GTGACGTT+ATCTGGGA
GTCAGCATGTGAGCTTTGGTCCAGCCTGAGTCCTGGTTTATCAACGGCAAAATATAGATCGGAAGAGCACACGTCTGAACTCCAGTCACGTGACGTTATCTCGTATGCCGTCTTCTGCTTGAAAAAAAAAAAAAATATAGAAAGAAAACTATGCGATGGATACACATATATAACATTACGACTGTGGTGATACATAAAACTAGAGCATCACAGATCGAGAGACATACAGCGATTGAACGTGATAGCTGTAA
+
CCCCDFFFFFFFGGGGGGGGGGHHHGHHHHHHHHHHHHHHHHHHHGGGGGHHHHHHHHHHHGGGGHHHHHHHGHHHGHHHHHHHHHHHHGHHGEEFFHGFFHHGGGHHHGGGGGGHGHFHGFHHHHGGDD/@/--01111<11</.///01110.<.../1101<0001111110111:.<9..01//<111111111<0010001<000001010....-.</1::010<-.9.0:0..../11110:11
@M03495:530:000000000-LYBTV:1:2101:22584:22164 1:N:0:GTGACGTT+ATCTGGGA
GTCAGCATGTGAGCTTTGGAATTAGTAAATTTGTTGACGACAGAAGGAGCAAGATAACGACCACAGGGAGGGTGGTTTATCAACGGCAAAATATAGATCGGAAGAGCACACGTCTGAACTCCAGTCACGTGACGTTATCTCGTATGCCGTCTTCTGCTTGAAAAAAAAAAAAACAAATATCTATACGAAGTATCTCACAACAATATCATAGATCAACAACTAATAACGTACAGTGTACTACACATCCTAAA
+
DDDDDFFFFFFFGGGGGGGGGGHHHHHHHHHHHHHHHHGGGGGHHHHHHHHHHHHHHHGGGGGHHHHGGGGGEFGGGHHHHHHHGGGGGHHHHHHHHHHHGGGGHHHHHHHGHHHGHHHHHHHHHHHHGFHHGGFGFC?GGFGGHHHHGEGGFH>>FHHHHG0GGGEGG@-:;.9..000000000....:;:0:00:00...00:000;0::000/0..000:000./...0000000000/0:0/0000
@M03495:530:000000000-LYBTV:1:2101:7477:22178 1:N:0:GTGACGTT+ATCTGGGA
GTCAGCATGTGAGCTTTGGAATTAGTAAATTCGTTGACGACAGAAGGAGCAAGATAACGACCACAGGGAGGGTGGTTTATCAACGGCAAAATATAGATCGGAAGAGCACACGTCTGAACTCCAGTCACGTGACGTTATCTCGTATGCCGTCTTCTGCTTGAAAAAAAAAAAAACAAATACTCAGTATAGACGACAAAACACGCTTATCCTTATCAATAGTACTCTACTACACCCAGTGACATATCACTGTG
+
CBCCCFFFFFFFGGGGGGGGGGHHHHHHHHHHGHHHHHGGGGGHHHHHHHHHHHHHHHGGGGGHHHHGFGGGBFGGGHHHHHHHGGGGGHHHHHHHHHHHGGGGHHHHHHHGHHHGHHHHHHHHHHHHGGHHGGFFFEDGHHGGGHGHGGGHEH>FHHHHHHHGHGGGG@B:-:...;000;;B00000:0.----/..:..:...0000000:00000000000:00000//...0;0:0000;0000;0
@M03495:530:000000000-LYBTV:1:2101:24230:22184 1:N:0:GTGACGTT+ATCTGGGA
GTCAGCATGTGAGCTTTGGATGGTTCTGGTTTATCAACGGCAAAATATAGATCGGAAGAGCACACGTCTGAACTCCAGTCACGTGACGTTATCTCGTATGCCGTCTTCTGCTTGAAAAAAAAACAAGGACGGCACCGCCACCCCCATGGGAAGTGTATGGTGATAATTGCGAATATGCATTGTACTGGTATCACTCACTCTAACAGCTGCCCCATAAGCCCACTCATCTGTGACTGTGAGCAGTCGCTACC
+
BAABBFFFFFFFGGGGGGGGGGGFHGFHDFHGHHHGHFGGGGGFHHFGHFGGFHGGFGCGBFFHHGGHFGDEFGGHHHGHHHGGH1FEFGH14FEA1EFCGHFEGGGHFHFGBFCF3FG?@/</??2?00////<?---<.0.---///.</.0<0000/0<0000;00;:---9;;09000000;0/009000;0//000000/0.0//..9..//://.9..////////////////9////.-..-.
@M03495:530:000000000-LYBTV:1:2101:23132:22185 1:N:0:GTGACGTT+ATCTGGGA
GTCAGCATGTGAGCTTTGGAGTGAAATCTCTTGTCTTAAGGAATAAAGGAAAAAGATTCCGTCGGAGGCTCGGTGCTCTACAGGTTCAACCTTTGTACTCTATTATTGCCTCACATTCCATCTCTTGTGAAAATATATTTGATTGGCTTTTCTGCAGGTTGTTTGCCAGGACTTTCCAAGACCTCCACTAGAAAACACAATAAACTTTTTGGAAGCTGGACAACTATCTTCATTTTTCAGAAACAGTGAAC
+
DCDDDFFFFFFFGGGGGGGGGGHHHHHHHHHHHHHHHHHHHHHHHHHHHHHHHHGGHHIHHHHGGGGGGHHGGGGGHHHHHHHGHHHHHHHHHHHHHHHHHHHHHHHHHHHHHHHHHGHHHHHHHHHHHHHHHHHHHHHHHHHHHEGHHHGHFGDGCGGGHGHHHHHHHGEHHHHHHHHHHGHHHHHHHHHFHHHHHGHGHGF<GHHHHHGGFHHHHHHHHHFHHHHHHGEBFGGGGGGGGGGGGGGGGGB
@M03495:530:000000000-LYBTV:1:2101:5473:22228 1:N:0:GTGACGTT+ATCTGGGA
GTCAGCATGTGAGCTTTGGAATTGGGAGCAAGAAACGACCACAGGGAGGGTGGTTTATCAACGGCAAAATATAGATCGGAAGAGCACACGTCTGAACTCCAGTCACGTGACGTTATCTCGTATGCCGTCTTCTGCTTGAAAAAAAAAAATAAATTCACTGTGTAAATACATACACATAATAGCCATGACATCGACTAACACTATCAGCATGTCTCAGAGACTACTTACTACTGTGTCTCTTAAACGCTCAA
+
CCCCCFFFFFFFGGGGGGGGGGHHHHHGGHHHHHHHGGGGGHHHHGGGGGEFGGGHHHHHHHGGGGGHHGHHHHHHHHGGGGHHHHHHHGHHHGHHHHHHHHHHHHGHHHGGGGHHFHHHGGEHHHGEGHGHHHHHHHAFGHH?DC@@-.;00000000000:000;;000;:000;000000000090090./-.-009:0/0;00:0009000;000/900/;000000000:0000000000.;...0
@M03495:530:000000000-LYBTV:1:2101:9937:22231 1:N:0:GTGACGTT+ATCTGGGA
GTCAGCATGTGAGCTTTGGAGTGAAATCTCTTGTCTTAAGGAATAAAGGAAAAAGATTCCGTCGGAGGCTCGGTGCTCTACAGGTTCAACCTTTGTACTCTATTATTGCCTCACATTCCATCTCTTGTGAAAATATATTTGATTGGCTTTTCTGCAGGTTGTTTGCCAGGACTTTCCAAGACCTCCACTAGAAAACACAATAAACTTTTTGGAAGCTGGACAACTATCTTCATTTTTCAGAAACAGTGAAC
+
CCCCCFFFFFFFGGGGGGGGGGHHHHHHHHHHHHHHHHHHHHHHHHHHHHHHHHGGHHHHGHHGGGGGGHHGGGGGHHHHHHHHHHHHHHHHHHHHHHHHHHHHHHHHGHHHHHHHHHHHHHHHHHHHHHFHGHHHGHHHHHHHHHHFHHGHGH?FFHHHGGHHHH@FGGGHHHGHHGHHGHHHHGFFHHHFFGHHHGHEHHGGHFHHHHGGHHEHHHBGGEHEHHHHFFFBC;C;CFFFGGBFFGFFGF0
@M03495:530:000000000-LYBTV:1:2101:22764:22248 1:N:0:GTGACGTT+ATCTGGGA
GTCAGCATGTGAGCTTTGGAGTGAAATCTCTTGTCTTAAGGAATAAAGGAAAAAGATTCCGTCGGAGGCTCGGTGCTCTACAGGTTCAACCTTTGTACTCTATTATTGCCTCACATTCCATCTCTTGTGAAAATATATTTGATTGGCTTTTCTGCAGGTTGTTTGCCAGGACAGGTCGTGATTGCTGGAGCAGGTATGATATAATTCTAGGATTTGACAGATGAATAATTTACATATATATCTAACTTTGA
+
CCDDDFFFFFFFGGGGGGGGGGHHHHHHHHHHHHHHHHHHHHHHHHHHHHHHHHGGHIIHHHHGGGGGGHHGGGGGHHHHHHHHHHHHHHHHHHHHHHHHHHHHHHHHHHHHHHHHHHHHHHHHHHHHHHHHHHHHHHHHHEHHHHGHHHHHGH3FGA@GGEHHHHHHHHHHHGGHHFEGHHHHHHHHHHGGHHCGHHFHHHHHGHHFEHFFFFHHFHHGGGHHGHFFFHHHHHHHGGGGGGGGGGGGGG0
@M03495:530:000000000-LYBTV:1:2101:20790:22248 1:N:0:GTGACGTT+ATCTGGGA
GTCAGCATGTGAGCTTTGGAGGGCAAGAAGTGGTTGTGACTGGTTTATCAACGGCAAAATATAGATCGGAAGAGCACACGTCTGAACTCCAGTCACGTGACGTTATCTCGTATGCCGTCTTCTGCTTGAAAAAAAAAAAAAATGGAGTCATCAAGTTAAAAGATGTCTGTTGTACGGATCTATAAGGAGTGATGGAGTGGGACAGAGGGGAACACACAGGAGTCAACAAAGAGTATAACGCACGCGCAACG
+
CBCCDFFFFFFFGGGGGGGGGGGGGGGHHHGHHHGGGEGHHHHGHHHHHHHHGGGGGHHHHHHHHHHHGGGGHHHHHHHGHHHGHHHHHHHHHHHHGHHHGGFFHHFHHHGGHHHHGGGHGHHHHHHHHHHHHGGGGA<--<.000<0/11110<1111111.01111111::1:..<<<01111100./<11:0//0<...:.9//..-...//.......:/1100..///111111<9--9-------
@M03495:530:000000000-LYBTV:1:2101:8346:22268 1:N:0:GTGACGTT+ATCTGGGA
GTCAGCATGTGAGCTTTGGAGGGCAAGAAGTGTGGTTTATCAACGGCAAAATATAGATCGGAAGAGCACACGTCTGAACTCCAGTCACGTGACGTTATCTCGTATGCCGTCTTCTGCTTGAAAAAAAAAAGTAATCTTTGAGGTAAGAAGAGCAGCTCTAATTGCATAGAAGCGGGATAGAGAGCCTCAGGAGTATGTAGTACTGCGAGACAATTAGCTCGTTCATTTGTCGTGAGATCAGGCTTGACACT
+
CCCCCFFFFFFFGGGGGGGGGGGGGGGGHHGFHGGHGHHHHHHHGGGGGHHHHHHHHHHHGGGGHHHHHGHGHHHGGHHHHHHHHHHHGHHHGGFFHHHHGHGGHHGHGEGHGHHHHGGHHHHHHG<BC//111=111111.00>11=1><0010//00=0000000=00<00::--.;0;00...//00/0.9/00000009C00:--9.//0000/00.-9.000000;.../.090000/./-.0000
@M03495:530:000000000-LYBTV:1:2101:21194:22274 1:N:0:GTGACGTT+ATCTGGGA
GTCAGCATGTGAGCTTTGGACTCCTGACTGGTTTATCAACGGCAAAATATAGATCGGAAGAGCACACGTCTGAACTCCAGTCACGTGACGTTATCTCGTATGCCGTCTTCTGCTTGAAAAAAAAAAAAAAGAGTGGCAATAAAATGGAATATAGTGTATACGTGGGTCATGCAATGATGCTGTCCGAGAGCGAACCGCTCAGTAGTCTCACTACTGTGTTCTAGGTCGCGCTGTGTTTACGTGATCATTTA
+
CCCCDFFFFFFFGGGGGGGGGGHHHHHHHHHHHHHHHHHHGGGGGHHHHHHHHHHHGFGGHHHHHHHGHHHGHHHHHHHHHHHHGHHHGGFGHGBHHHGGHHHHGGGHGHHHHHHHGHHFHGGFDG///-..0=1..01010111000000111=11<111.0/.:./.1110<101<111<100..---.-------9-./<111<111111/10:11/1:1101<<---9-./1/<1<./<./111111
@M03495:530:000000000-LYBTV:1:2101:17721:22288 1:N:0:GTGACGTT+ATCTGGGA
GTCAGCATGTGAGCTTTGGAGTGAAATCTCTTGTCTTAAGGAATAAAGGAAAAAGATTCCGTCGGAGGCTCGGTGCTCTACAGGTTCAACCTTTGTACTCTATTATTGCCTCACATTCCATCTCTTGTGAAAATATATTTGATTGGCTTTTCTGCAGGTTGTTTGCCAGGACTTTCCAAGACCTCCACTAGAAAACACAATAAACTTTTTGGAAGCTGGACAACTATCTTCATTTTTCAGAAACAGTGAAC
+
CBCCDFFFFFFFGGGGGGGGGGHHHHHHHHHHHHHHHHHHHHHHHHHHHHHHHHGGHIHHHGHGGGGCGHHGGGGGHHHHGHHHHHHHHHHHHHHHHHGHHHHHHHHHHHHHGHHHHHHHHHHHHHHHHHHHHHHHHHHHHGGHHHHHHHHHFH3DGGFHHGHHHFGGHFHHHHHHGHHHGHHHHHHGGFHHHGHHHHEEGFDHFHHHHHGCHGFEHHHFHHHGHHHHGHFFGFFGGGFGFFFFGGFGGG0
@M03495:530:000000000-LYBTV:1:2101:6452:22295 1:N:0:GTGACGTT+ATCTGGGA
GTCAGCATGTGAGCTTTGGAGTGAAATCTCTTGTCTTAAGGAATAAAGGAAAAAGATTCCGTCGGAGGCTCGGTGCTCTACAGGTTCAACCTTTGTACTCTATTATTGCCTCACATTCCATCTCTTGTGAAAATATATTTGATTGGCTTTTCTGCAGGTTGTTTGCCAGGACTTTCCAAGACCTCCACTAGAAAACACAATAAACTTTTTGGAAGCTGGACAACTATCTTCATTTTTCAGAAACAGTGAAC
+
CCCDBFFFFFFFGGGGGGGGGGHHHHHHHHHHHHHHHHHHGHHHHHHHHHHHHHGGHIHIHHHGGGGGGHHGGGGGHHHHHHGGHHHHHHHHHHHHHHHHHHHHGHHHHHHHHHHGHHHHHHHHGHHHHHFHHHHGHHGHHFHHHHHFHHHHFH?FFFFHHGHHGFFGF/GHHHHHHHHHEGCHHHHHHHEHBGFCHHEEDFDFGHGHHHGGH:CGHHCHHHHEFGFHHHGGGGFFGGGGGFFGGGFFFB0
@M03495:530:000000000-LYBTV:1:2101:3755:22325 1:N:0:GTGACGTT+ATCTGGGA
GTCAGCATGTGAGCTTTGGTCCAGCCTGAGTCCTGGTTTATCAACGGCAAAATATAGATCGGAAGAGCACACGTCTGAACTCCAGTCACGTGACGTTATCTCGTATGCCGTCTTCTGCTTGAACAAAAAAAAACACCTACAAGCAATGTCTTCTGCTGCTCGTAAAAACACACATATATATATCAAACAATCGTACGTCACTCTCGTCTCACTGGTCCACTACCAAGTGTCACACCACATCATATCATGCT
+
BBBBBFFDFFFFGGGGGGGGGGFHFGHHGHGHHHHHGHHHHHHHHGGGGGHHGHHHHHHHHGGGEHHHHHHHFHHHGHHHHHHHHGHGFDGH1FEFGHHHGHAFGHHFFGAEHGHHHFHFHFH3BGH0/<//>?/?/???F11/00<<<111=1><F111<.<.<<00<.....0000000:000000..0/....-/...0000.;.:/0090/=090;0://;/.9/9/////..9.////////;///
@M03495:530:000000000-LYBTV:1:2101:21857:22325 1:N:0:GTGACGTT+ATCTGGGA
GTCAGCATGTGAGCTTTGGAGTGAAATCTCTTGTCTTAAGGAATAAAGGAAAAAGATTCCGTCGGAGGCTCGGTGCTCTACAGGTTCAACCTTTGTACTCTATTATTGCCTCACATTCCATCTCTTGTGAAAATATATTTGATTGGCTTTTCTGCAGGTTGTTTGCCAGGACTTTCCAAGACCTCCACTAGAAAACACAATAAACTTTTTGGAAGCTGGACAACTATCTTCATTTTTCAGAAACAGTGAAA
+
CCCCCFFFFFFFGGGGGGGGGGHHHHHHHHHHHHHHHHHHHHHHHHHHHHHHHHGGHIHIHHHGGGGCGHHGGGGGHHHHHHHHHHHHHHHHHHHHHHHHHHHHHHHHHHHHHHHHHHHHHHHHHHHHHHHHHHGHHHHGHHHHHHHHHHHHGHFHHGHHHGHHHHHHGHHHHHHHGGDHFGHHHHHHHHHBGHHHHGHGHHHHHHGHHHGCHCHEHHHHGHHGHGHHHGGGGGGGGGGGGG9FGBFBFF0
@M03495:530:000000000-LYBTV:1:2101:7378:22327 1:N:0:GTGACGTT+ATCTGGGA
GTCAGCATGTGAGCTTTGGTCCAGCCTGAGTCCCTGGTTTATCAACGGCAAAATATAGATCGGAAGAGCACACGTCTGAACTCCAGTCACGTGACGTTATCTCGTATGCCGTCTTCTAGTTGATAATACTGATTAACTTGCTTGAAGGATAGGTGAGCGGAATTCTTAGTGTAGCGGTGATCCGCGACGATATTGGGCGGACCACCATGAGCGCAGGCGGCATCCTGGTGTGTAACTGCCACTCAGGCACG
+
111>>FFFFDFDE11AFD1AB1AFCFFHAE1FF1EAGHHGBGH2ACE/AFA00FFFA2GHFHCEEE0E0FCBGEFFEC1@FG11@FFB1GEH>GAE//0?2@BG//B0FF?/>0/2B222BF222B2>122B2B21B>BG111101<1<11101@<01///</GG1>1111=111>-.<.000..<--;-..-;00A.-;---;---/////----9--9--99:////-;-9;B9/////////9//---
@M03495:530:000000000-LYBTV:1:2101:9684:22332 1:N:0:GTGACGTT+ATCTGGGA
GTCAGCATGTGAGCTTTGGAATTAGTAAATTCGTTGACGACAGAAGGAGCAATATAACGACCACAGGGAGGGTGGTTTATCAACGGCAAAATATAGATCGGAAGAGCACACGTCTGAACTCCAGTCACGTGACGTTATCTCGTATGCCGTCTTCGGCTTGAAAAAAAAAAAAACCACTATGGACACAGCAGCAGACGCATGGCATACTCGTGATGTATGCTAAGTCAGCTCTTGTTCTATGAACAGTGTAT
+
BCCCCFFFFFFFGGGGGGGGGGHHHHHGHHHHGGHHHHGFGGGHHGHHHHHHHHHHHHGFGGGHGHHGGEGGFGGFGHHHHHHHGGGGGCHHHHHHHHHHGGFDHHGHHHHGHHHGHHHHHHHHHHHHGFHHGGGGHEHHHHGGHHGHGDDHFH..<ECG.GGHFCC-@;---.:;:0/0000009/../.:..:.-:-..../00000.../:00000009000000;0000000000000000/00000
@M03495:530:000000000-LYBTV:1:2101:27764:22339 1:N:0:GTGACGTT+ATCTGGGA
GTCAGCATGTGAGCTTTGGAGTGAAATCTCTTGTCTTAAGGAATAAAGGAAAAAGATTCCGTCGGAGGCTCGGTGCTCTACAGGTTCAACCTTTGTACTCTATTATTGCCTCACATTCCATCTCTTGTGAAAATATATTTGATTGGCTTTTCTGCAGGTTGTTTGCCAGGACTTTCCAAGACCTCCACTAGAAAACACAATAAACTTTTTGGAAGCTGGACAACTATCTTCATTTTTAAGAAACAGTGAAC
+
AAAAAFFFFFF3BBFCFGGGFBBGFHHFHHFHHFGFFFBGCDCCCFEFHHFGHFFGHHGGE1F/ECE//AGEEEEEGHHFHHF01BFBGF>FBGGHGDHEGBF2FHHFF111GEGBGHGHHHGFF2F1FGHGBGHHHHDBD2FGB0BGHHF2BG1DGH0F0CAFFBFHHEHACFGGGHHH0G0<<.<<<GGFB1<0<<CEGGH0DGEFGHGGCC/.<CGCGHFGBGCGEG0CFGF0F.;FFGFE/C000;0
@M03495:530:000000000-LYBTV:1:2101:27642:22347 1:N:0:GTGACGTT+ATCTGGGA
GTCAGCATGTGAGCTTTGGAGTGAAATCTCTTGTCTTAAGGAATAAAGGAAAAAGATTCCGTCGGAGGCTCGGTGCTCTACAGGTTCAACCTTTGTACTCTATTATTGCCTCACATTCCATCTCTTGTGAAAATATATTTGATTGGCTTTTCTGCAGGTTGTTTGCCAGGACTTTCCAAGACCTCCACTAGAAAACACAATAAACTTTTTGGAAGCTGGACAACTATCTTCATTTTTCAGAAACAGTGAAC
+
AAAABFFFFFFBBBBGGGGGGFGBGFHHHHHHHHHHHHHHHGHFFHHHHHHHHHGGHHHHHHHGGGGECHHGGGGGHHHHHHHHGGHHHHHFHGHHHGFHHHFHHHHHHHHHGHHFHFHHHHHHHHFGGGBFHGFHFHGHHGGHHHHHEGF3BG33GFGHHFHHHEFFHEGGHHHHHGGHAHHHHHHHGFF<FB0FCC.E0DDFHHFFHHGCGFG.GHFEFFGFHHHH00FFFFFGGGGGFFBFFF9CBB0
@M03495:530:000000000-LYBTV:1:2101:20015:22355 1:N:0:GTGACGTT+ATCTGGGA
GTCAGCATGTGAGCTTTGGAATTAGCTGGTTTATCAACGGCAAAATATAGATCGGAAGAGCATACGTCTGAACTCCAGTCACGTGACGTTATCTCGTATGCCGTCTTCTGCTTGAAAAAAAAAAAAAAAAATTAATTGATGTAAATAGGTAGCAGTACATATGCACATAATAGAAATTTCATGACACATATAAGATATGATTCTATGTCATACTTGACTTAGACTTAAGTTTACTACATATCATTTGGTAA
+
CCDDDFFFFFFFGGGGGGGGGGHHHHHHHHHHHHHHHHGGGGGHHHHHHHHHHHGGGGHHHHHHHHHHHGHHHHHHHHHHHHGHHHGGGGHHGHHGFGHHGHGFGHGGHHHHHHHFHHHGGGG@/<//---.00000==00000000000<000<<:00000<00000000000<000000<00000/0<00000000000:00000000<:00000000000:0000<0:0000000<000000:00.00
@M03495:530:000000000-LYBTV:1:2101:24978:22359 1:N:0:GTGACGTT+ATCTGGGA
GTCAGCATGTGAGCTTTGGTCCAGCCTGAGTCCTCTGGTTTATCAACGGCAAAATATAGATCGGAAGAGCACATGTCTGAACTCCAGTCACGTGACGTTATCTCGTATGCCGTCTTCTGCTTGAAAAAAAAAAACAACAGAAACAGAGACAAATCTGAAACCGAGAGCACAAGTCGTATAGGATTGTTATGAGCAGACGAGTACACAGTCTACATATGACCGACGGAACTCCGTGGCAACGACTAGATCTA
+
BBCBCFFFFFFFGGGGGGGGGGHHHGHHHHHHHHHHHHGHHHHHHHHGGGGGHHHHHHHHHHHGGGGHHHHHHHHHHHHHHHHHHHHHHHHGHHHGGGGHHFHHHGGGHHHGEGHGHHHHHGHHHGHHFDDDC//?/=/011100000000001>F11100.----:.0.</.11.:./<1001</011111:00//.-<-..111:.0<<111111<11:--<--..-010.9.--/0.-.-.-001111
@M03495:530:000000000-LYBTV:1:2101:10882:22380 1:N:0:GTGACGTT+ATCTGGGA
GTCAGCATGTGAGCTTTGGAGTGAAATCTCTTGTCTTAAGGAATAAAGGAAAAAGATTCCGTCGGAGGCTCGGTGCTCTACAGGTTCAACCTTTGTACTCTATTATTGCCTCACATTCCATCTCTTGTGAAAATATATTTGATTGGCTTTTCTGCAGGTTGTTTGCCAGGACTTTCCAAGACCTCCACTAGAAAACACAATAAACTTTTTGGAAGCTGGACAACTATCTTCATTTTTCAGAAACAGTGAAC
+
CCCCCFBFFFFFGGGGGGGGGGHHHHHHHHHHHHHHGHHHHHHHHHGHHHHHHHGGHHHHHHHGGGGFGEHGGEEGHFHHHHHHHHHHHHHHHHHHHHHHHHHHHGHHHFHHHHHHHHHHGHHHHHHGHHHHGGHGHHHHHHHHHGFGHFHGGH3FCFGGHEEHHH2FGGHHHFHHHGFHGHHHHHGGHHHFHHHHHFECGDGFHHHHHHGGEHHHHHHFFFFHHHHHHHGGGFGGGGGGBFFGEFFFBF0
@M03495:530:000000000-LYBTV:1:2101:17037:22400 1:N:0:GTGACGTT+ATCTGGGA
GTCAGCATGTGAGCTTTGGTCCAGCCTGAGTCCTCTGGTTTATCAACGGCAAAATATAGATCGGAAGAGCACACGTCTGAACTCCAGTCACGTGACGTTATCTCGTATGCCGTCTTCTGCTTGAAAAAAAAAAAAAACACAGAGGATGTATAAGTGATGCGTATGAGCCAAATTATAAAACATTGAGCTTCAGGTTAGATTAGCATTATATCTCGTGACAACATCGTGCCAGCAATGGGTGATATGTATGT
+
DDEEEFFFFFFFGGGGGGGGGGHHHGHHHHHHHHHHHHHHHHHHHHHGGGGGHHHHHHHHHHHGGGGHHHHHHHGHHHGHHHHHHHHHHHHGHHHGGGGGGHHHHGGHHHHGGGHGHHHHHHHFFHHHGGGGD//-<.<0<.</../001111=1D1111-.../110////01:1<1110.01110010:110:<1<11110/1111:<1111.9./.11../0.....10<//000./..1<:111111
@M03495:530:000000000-LYBTV:1:2101:27419:22426 1:N:0:GTGACGTT+ATCTGGGA
GTCAGCATGTGAGCTTTGGAGTGAAATCTCTTGTCTTAAGGAATAAAGGAAAAAGATTCCGTCGGAGGCTCGGTGCTCTACAGGTTCAACCTTTGTACTCTATTATTGCCTCACATTCCATCTCTTGTGAAAATATATTTGATTGGCTTTTCTGCAGGTTGTTTGCCAGGACTTTCCAAGACCTCCACTAGAAAACACAATAAACTTTTTGGAAGCTGGACAACTATCTTCATTTTTCAGAAACAGTGAAC
+
BBBBBFFFFFFFFFBGGGGGGCGHHHHHHGGHHHHHHHGHHHHHHHHGHHHHHHGGHHHHHHHGGGGGGGHFGGGGHHHHHGHHHGHGHHHHHHHHGHGHHHHHHHHHHHHHHHGHHHHHHHHHGGGGHHHHHHHHHHHHHBHFHGHHAGGFFHFFGCGHHDHHHGGHHAFHHEFGDHFHHF0GHGHHHHF1FG<FGGHGGFF=<FHDGHG-GFHHHHH.FF..:CG00CFGGFGBFGBFBF/9CB000CB
@M03495:530:000000000-LYBTV:1:2101:20501:22452 1:N:0:GTGACGTT+ATCTGGGA
GTCAGCATGTGAGCTTTGGACTCCTGACTGGTTTATCAACGGCAAAATATAGATCGGAAGAGCACACGTCTGAACTCCAGTCACGTGACGTTATCTCGTATGCCGTCTTCTGCTTGAAAAAAAAAAAAAAACAAAAAAATGACCAGTTTTGTAGTAATGGCTAATATGAGACTCTTGATACATGATGTGCAAAAGAGTGAATGAGAACTGCATTGCGTAACAAATGACTGGATTTACAATGTAGCATATAA
+
DDDDDFFFFFFFGGGGGGGGGGHHHHHHHHHHHHHHHHHHGGGGGHHHHHHHHHHHGGGGHHHHHHHGHHHGHHHHHHHHHHHHGGHHGGGGHHGHHHGGHHHHGGGGGHHGHHHHHHHHHGGGDDD</>-<<.0..--.0000:.0000./0:;00000//0;0000;0000000;00000000000000:0//./000000000000000:000.....00:000000./0:0000000:000000000
@M03495:530:000000000-LYBTV:1:2101:22010:22453 1:N:0:GTGACGTT+ATCTGGGA
GTCAGCATGTGAGCTTTGGTCCAGCCTGAGTCCCTGGTTTATCAACGGCAAAATATAGATCGGAAGAGCACACGTCTGAACTCCAGTCACGTGACGTTATCTCGTATGCCGTCTTCTGCTTGAAAAAAAAAAAAAACAACAACAAAATACAAACTGTGCATCAGACGATCACAGTAATCAAACCACCTCAACATCAGATCAAGACAATATAATCGGCCTCGGGTGCTGCTCGAGATTTGTTGATCAGTCAA
+
CCCCCFFFFFFFGGGGGGGGFGHHHGHHHHHHHHHHHGHHHHHHHHGGGGGHHGHHHHHHHGGGGGHHHHHHHGHHHGHHHHHHHHHHHHGHHCFF?FHGHHHHFFHHGHG?EHGHHFFFGGAGHHHGGGG@//-->..<...<<<.<<0<00.0000;00000;0:-.../00;00000000......00;0:9090000000/:/000990;..-..;..-;-.00;00.;.A.;000/9000000000
@M03495:530:000000000-LYBTV:1:2101:18094:22457 1:N:0:GTGACGTT+ATCTGGGA
GTCAGCATGTGAGCTTTGGAGGGCAAGAAGTGGTTGTGACATTGCTATGGCAGCTAGAAGATAACGACCACAGGGAGGGTGGTTTATCAACGGCAAAATATAGATCGGAAGAGCACACGTCTGAACTCCAGTCACGTGACGTTATCTCGTATGCCGTCTTCTGCTTGAAAAAAAAAAAAAACAAAATGTGATGAGATGACTCTGGTCGTGTATTGCGTAGAGTATTAGATGACGACAGCTCATAATGATAG
+
DCDDEFFFFFFFGGGGGGGGGGGGGGGHHHHHHHGGFGHHHHHHHHHHHHHHGGHHHHHHHHHHHGGGGGHHHHGE?EE?BEBFGHHHHHHGGGGGHHHHHHHHHHHGGGGFHHHHHEGGHHGGHHHHHHGHHHHGGHHGGCFHGFHHHGGGFG1A<@GFHHGHHFC.CGHHGFGAA-<<<.....<01111<<0110101101011-<.</1111.<.-.1<111111<110.<--<.000<1111:111
@M03495:530:000000000-LYBTV:1:2101:21382:22476 1:N:0:GTGACGTT+ATCTGGGA
GTCAGCATGTGAGCTTTGGTCCAGCCTGAGTCCTGGTTTATCAACGGCAAAATATAGATCGGAAGAGCACACGTCTGAACTCCAGTCACGTGACGTTATCTCGTATGCCGTCTTCTGCTTGAAAAAAAAAAAAAAAGAGAAAATAAGAATCACTATTGTGTGATACTGCGTATCATGTAGTCTAATGCGATCGCGTGACTAGCTGAACGGTGTATATACATTCGCGCGATTGCGTTCAGACCACATGTGTG
+
CCCDDFFFFFFFGGGGGGGGGGHHHGHHHHHHHHHHHHHHHHHHHGGGGGHHHHHHHHHHHGGGGHHHHHHHGHHHGHHHHHHHHHHHHGHHHGGFGHHHHHHFFHHHHGFGHGHHHHHHHHHHHHGGGDC/<>--..//00/00=00000000000000<.000:=0<.:9<.0000000000<000...<-.<9-..000<00000.....000000000<0.-----..0....0:00.:.900000.
@M03495:530:000000000-LYBTV:1:2101:7501:22508 1:N:0:GTGACGTT+ATCTGGGA
GTCAGCATGTGAGCTTTGGAGTGAAATCTCTTGTCTTAAGGAATAAAGGAAAAAGATTCCGTCGGAGGCTCGGTGCTCTACAGGTTCAACCTTTGTACTCTATTATTGCCTCACATTCCATCTCTTGTGAAAATATATTTGATTGGCTTTTCTGCAGGTTGTTTGCCAGGACTTTCCAAGACCTCCACTAGAAAACACAATAAACTTTTTGGAAGCTGGACAACTATCTTCATTTTTCAGAAACAGTGAAC
+
CBBBCFFFFFFFGGGGGGGGGGHHHHHHHHHHHHHHHHHHHHHHHHHHHHHHHHGGHHHHHIHGGGGFGHHGGEFGHHHHHHGGHHFHHHHHHHHHHHHHGHHHHHHGHHHHHHHHHHHHHHHHGHHHHFHHHHHHHHFHHGEHFGHHHGHHGH3GH0FGHDHHHHGGHGEEHGHHG1FBGFHHHHHHHGFHGGGGHFE<GHFHHHHHHHGGEFHGHHFGHHHEGFHFHGFFFFFGGGGGGGGGGFGGGGB
@M03495:530:000000000-LYBTV:1:2101:27110:22513 1:N:0:GTGACGTT+ATCTGGGA
GTCAGCATGTGAGCTTTGGTCCAGCCTGAGTCCCTGGTTTATCAACGGCAAAATATAGATCGGAAGAGCACACGTCTGAACTCCAGTCACGTGACGTTATCTCGTATGCCGTCTTCTGCTTGAAAAAAAAAGAAACTAATGATAACAAACAGCTGCTGAAGACTTAGTCATACAACAGTTTAACGCGTATCAATGTGTAGGACCTCATTGGATGATACAGGATCACGTTGTTATCTCTATTTCACATCATA
+
BBBBBFFFFFFFBB5BFEFGGFFFHFFHHGGHHHHHDGHHHFGFHHGGGCGEGHHHHHHHHHC?FFGCHHHHHGHEGGF5EGHFFHFFFGEBFEFE??FAGHGGF?FGBHCG/EFGDE4EGH03?BF@C/B//0<0111?111111?1?.00<1111111110<000<0000=DB<./<00=0;.--:-..00;00099;09;./9/;00000/90000;/.99./.9:.;./////////9//9//////
@M03495:530:000000000-LYBTV:1:2101:13768:22524 1:N:0:GTGACGTT+ATCTGGGA
GTCAGCATGTGAGCTTTGGTCCAGCCTGAGTCCTCTGGTTTATCAACGGCAAAATATAGATCGGAAGAGCACACGTCTGAACTCCAGTCACGTGACGTTATCTCGTATGCCGTCTTCTGCTTGAAAAAAAAAAAATAAACTATCAGGCATAGTCTGGTCAAGCTGGCATAGAACATTCCTCGACACACGTCAAGACAGTGTGCGACATTCATGTCATGTTTATAGGAAGAGGACGACCAGACCGATGCATC
+
CBCCDFFFFFFFGGGGGGGGGGHHHGHHGHHHHHHHHHGHHHHHHHHGGGGGHHHHHHHHHHHGGGGHHHHHHHGHHHGHHGHHHHHHHHHGHHHGGGGHHHHHGGGHHHHGGGHGHHHHHHHFHHGHGGGGD@/0111111111110.1<11111/11100<00/./000110/1:1111..-.-/.-....00///<<111.9--.<11111111111:11<100:......<----....-<-..011
@M03495:530:000000000-LYBTV:1:2101:19915:22527 1:N:0:GTGACGTT+ATCTGGGA
GTCAGCATGTGAGCTTTGGAATTAGTAAATTCGTTGACGACAGAAGGAGCAAGAAACGACCACAGGGAGGGTGGTTTATCAACGGCAAAATATAGATCGGAAGAGCACACGTCTGAACTCCAGTCACGTGACGTTATCTCGTATGCCGTCTTCTGCTTGAAAAAAAAAAAAAACGTGTAATATCAGCTGTATGGAGTACGATATTAACATAACATGCTAGCTATATGTCTAAGTACATATGTTAGACTAGA
+
DDDDDFFFFFFFGGGGGGGGGGHHHHHHHHHHGHHHHHGGGGGHHHHHHHHHHHHHHGGGGGHHHHGGGGGEFGEFHHHHHHHGGGGGHHHHHHHHHHHGGGGHHHHHHHGHHHGHHHHHHHHHHHHGHHHGGFGHHFHHHGGHHHFGDFHGHH1>GHHHFGFHGGEFD:--9.-..:/000000000;0009/0/0/0....-000000000000;0;900;00000000000000090090000;0000
@M03495:530:000000000-LYBTV:1:2101:12642:22536 1:N:0:GTGACGTT+ATCTGGGA
GTCAGCATGTGAGCTTTGGAATTAGTAAATTCGTTGACGACAGAAGGAGCAAGATAACGACCACAGGGAGGGTGGTTTATCAACGGCAAAATATAGATCGGAAGAGCACACGTCTGAACTCCAGTCACGTGACGTTATCTCGTATGCCGTCTTCTGCTTGAAAAAAAAAAAAAAAATCTACGAACGAGGTACAGTATATTCTACATGTTTACATCTCATCAGGTGACGTATACAGGACGACTACTCAAGCA
+
CDDDDFFFFFFFGGGGGGGGGGHHHHHHHHHHGHHHHHGGGGGHHHHHHHHHHHHHHHGGGGGHGHHGGGGGEFGFGHHHHHHHGGGGGHHHHHHHHHHHGGGGHHHHHHHGHHHGFHHHHHHHHHHHGGHHGGFFGGGHHHFGHGHHGGGHFH>>FFHHHGFHHGCGG?---;--.0000...--..-;00000000000000000:000000:000000:00000...00::0/:.-:;.-/000000/
@M03495:530:000000000-LYBTV:1:2101:6255:22539 1:N:0:GTGACGTT+ATCTGGGA
GTCAGCATGTGAGCTTTGGAGTGAAATCTCTTGTCTTAAGGAATAAAGGAAAAAGATTCCGTCGGAGGCTCGGTGCTCTACAGGTTCAACCTTTGTACTCTATTATTGCCTCACATTCCATCTCTTGTGAAAATATATTTGATTGGCTTTTCTGCAGGTTGTTTGCCAGGACTTTCCAAGACCTCCACTAGAAAACACAATAAACTTTTTGGAAGCTGGACAACTATCTTCATTTTTCAGAAACAGTGAAA
+
BBCCCFFFFFFFGGGGGGGGGGHHHHHHHHHHHGHHHHHHHGHHHHHHHFHHHHGGHHIHHHHGGGGCGHHGGFFGHHHHHHHGHHGHHHHHHHHHGHHHHGFHHHHHHHHHHHGHHHHHGHHHHHHFH4FGHHHHHHHHHEFHHGHHHHHDFGDFG0GHHDEHGFFHFGGHGHHHHGFHFHGCF.<GGHHFHFFHHHFCFDF=GGFHBGGCFCB.GHHEHFFEHFHHGGFGBFBFGGGGEFB/:/990B0
@M03495:530:000000000-LYBTV:1:2101:24556:22556 1:N:0:GTGACGTT+ATCTGGGA
GTCAGCATGTGAGCTTTGGAGGGCAAGAAGTGGTTGTGACTGGTTTATCAACGGCAAAATATAGATCGGAAGAGCACACGTCTGAACTCCAGTCACGTGACGTTATCTCGTATGCCGTCTTCTGCTTGAAAAAAAAAAAAAATGACAACACGACAATGTGAGCAATCTATTGATCATCATACCAACACATTGACATAACAACACATAGTTGAGCTGAGAGTTCGATTGAGTGGTCATGAGACGTACGAGTC
+
CCCCCFFFFFFFGGGGGGGGGGGGGGGHHHGHHHGGGGHHHHHHHHHHHHHHGGGGGHHHHHHHHHHHGGGGHHHHHHHGFHHGHHHHHHHHGHHHGGHGGGGGHHDHHHGGHHGGG/EHGHHGGFHF0GHHHFGGC/@>--.00000....----:00;0090/000000;90009;000;/00....000000000000....009000000000.00000..00.00:0.900;00000....-.../
@M03495:530:000000000-LYBTV:1:2101:19519:22569 1:N:0:GTGACGTT+ATCTGGGA
GTCAGCATGTGAGCTTTGGAGTGAAATCTCTTGTCTTAAGGAATAAAGGAAAAAGATTCCGTCGGAGGCTCGGTGCTCTACAGGTTCAACCTTTGTACTCTATTATTGCCTCACATTCCATCTCTTGTGAAAATATATTTGATTGGCTTTTCTGCAGGTTGTTTGCCAGGACTTTCCAAGACCTCCACTAGAAAACACAATAAACTTTTTGGAAGCTGGACAACTATCTTCATTTTTCAGAAACAGTGAAC
+
CBCBCFFFFFFFGGGGGGGGGFGHHHHHGHHHHHHHHHGHHHHHHHHHHHHHHHGEGHHHGHHGGCGGCEFGGGGGHHHHHHHGGHFHHHEGHHHFHHGHFHHHHHHGFHFHHHHHHHGGHHHHHGHHGHHHFHFHHHHHHEHHGGEHFH2?FH3FGCGHCDHHFGFFH/?FFGHGGFGHAFGGHHHGHHHHHHHHEFEEH0GFHHFHHHGGFBHFHHFGEHHGFFHGGHGFFGGGGGGFFFFGFFCFGF0
@M03495:530:000000000-LYBTV:1:2101:24595:22579 1:N:0:GTGACGTT+ATCTGGGA
GTCAGCATGTGAGCTTTGGAGTGAAATCTCTTGTCTTAAGGAATAAAGGAAAAAGATTCCGTCGGAGGCTCGGTGCTCTACAGGTTCAACCTTTGTACTCTATTATTGCCTCACATTCCATCTCTTGTGAAAATATATTTGATTGGCTTTTCTGCAGGTTGTTTGCCAGGACTTTCCAAGACCTCCACTAGAAAACACAATAAACTTTTTGGAAGCTGGACAACTATCTTCATTTTTCAGAAACAGTGAAA
+
CCCCCFFFFFFFGGGGGGGGGGHHHHHHHHHHHHHHHHHHHHHHHHHHHHHHHHGGHIHIHHHEGGGCGGHGGGGGHHHHHHGHHHHHFHHHHHHHHHHHGHHHHHHHHHHHHHHGHHHGHHHHHHHHHHHHGHHHHHHHHGGHHHEHHHHHHHFHFHHHHGHHHHHHHGHHGHHHHHHEHGHHHHHHHHHHFHHHHHFEGGHHHDBGHHG?CGFEFHHFHHHHHEHGHFBFFGGGGEEBFFFFFFCFGF0
@M03495:530:000000000-LYBTV:1:2101:13488:22582 1:N:0:GTGACGTT+ATCTGGGA
GTCAGCATGTGAGCTTTGGAGGGCAAGAAGTGTGGTTTATCAACGGCAAAATATAGATCGGAAGAGCACACGTCTGAACTCCAGTCACGTGACGTTATCTCGTATGCCGTCTTCTGCTTGAAAAAAAAAAATAAGTGAATAATATGTAATAAGTACAGAGTAATCATATGAAAGACACATATCTATTAATCCAATTGACTATCACATTAGAGCAAGTGTAACGAGCTAGACACATCAGTCACATGGTGTTT
+
CCDDCFFFFFFFGGGGGGGGGGGGGGGHHHGHGHGHGHHHHHHHGGGGGHHHHHHHHHHHGGGGHHHHHHHGHHHGHHHHGHHHGHHHGFHHGGGGHHBHHHGGHHGHGGGHGHHHHHHHHHHHHGGGCA<01?111111<11111=1111<1<11=00/00000000000000/////0=0000000<0000000:000000<00:::00000//000000...-.00000/::000000<000/0<..<
@M03495:530:000000000-LYBTV:1:2101:17429:22587 1:N:0:GTGACGTT+ATCTGGGA
GTCAGCATGTGAGCTTTGGAATTAGCTGGTTTATCAACGGCAAAATATAGATCGGAAGAGCACACGTCTGAACTCCAGTCACGTGACGTTATCTCGTATGCCGTCTTCTGCTTGAAAAAAAAAAAAGTCAAAAACAAACTCACATCAGCGCACTGACACCAAACGATAGATATTAAAATCGACGCATAATAGCTACTGTAGAGCAGTGCTGGTGTCGATGAGGTTTAGTAAGCTATATTACAGAGACAGAT
+
CCCCCFFFFFFFGGGGGGGGGGHHHHHHHHHHHHHHHHGGGGGHHHHHHGHHHHGGGGHHHHHHHGHHHGHHHHHHHHHHHHGHHHGGGGHHFHHHGGHHHHGEGHGHHHHHHHHHHHHGGGF@/</1?1111///.0.><11111111.<<A-/<000.....<....000<000000<..----..00000000:0<000000/000000/:.0...000///<00000<00000<:00000////</0
@M03495:530:000000000-LYBTV:1:2101:11394:22594 1:N:0:GTGACGTT+ATCTGGGA
GTCAGCATGTGAGCTTTGGAGTGAAATCTCTTGTCTTAAGGAATAAAGGAAAAAGATTCCGTCGGAGGCTCGGTGCTCTACAGGTTCAACCTTTGTACTCTATTATTGCCTCACATTCCATCTCTTGTGAAAATATATTTGATTGGCTTTTCTGCAGGTTGTTTGCCAGGACTTTCCAAGACCTCCACTAGAAAACACAATAAACTTTTTGGAAGCTGGACAACTATCTTCATTTTTCAGAAACAGTGAAC
+
DDDDDFFFFFFFGGGGGGGGGGHHHHHHHHHHHHHHHHHHHHHHHHHHHHHHHHGGHHHHHHHGGGGGGHHGGGGGHHHHHHHHHHHHHHHHHHHHHHHHHHHHHHHHHHHHHHHHHHHGHHHHHHHHHGHHHHHHHHHHHHHHGHGHHHHFGHFHEGFHHDHHHHGGFGHHGHHGHGHFGHHGHHFHHGHHHFHFHFECFGGGHHHHHHGGEGFEHHGFHGHHHHHHHHGGGGGGGGGFGFGGGGFGFF0
@M03495:530:000000000-LYBTV:1:2101:22863:22599 1:N:0:GTGACGTT+ATCTGGGA
GTCAGCATGTGAGCTTTGGTCCAGCCTGAGTCCTGGTTTATCAACGGCAAAATATAGATCGGAAGAGCACACGTCTGAACTCCAGTCACGTGACGTTATCTCGTATGCCGTCTTCTGCTTGAAAAAAAAAAAAACAAGAAAGACCAAATCAGACATCACACACTGCTAGGTCTCACGTGATGTTGTACGTTGAATAGTCGTGATGGTGTAATCTACCAGAGGTGGTCTGGACTAGTATCCTGCGAGGTTAG
+
BBBCCFFFFFFFGGGGGGGGGGHHHGGHHHHHHHHHFGHHHHHHHGGGGGHHHHHHHHHHHGGGGHHHHHHHGGHHGGHHGHHHHHHHHGHHGGFFGHFFHHHFGHHHGGEEHGGHFHHHHGHHHHGGGG///>..<000010<//.<<00000/00000;../00000=00:0:0.;..90;;0/0;9//..;00000...;/0090.0:00000000;..0...0://0.;/0:0009000----.90.
@M03495:530:000000000-LYBTV:1:2101:17928:22605 1:N:0:GTGACGTT+ATCTGGGA
GTCAGCATGTGAGCTTTGGAGTGAAATCTCTTGTCTTAAGGAATAAAGGAAAAAGATTCCGTCGGAGGCTCGGTGCTCTACAGGTTCAACCTTTGTACTCTATTATTGCCTCACATTCCATCTCTTGTGAAAATATATTTGATTGGCTTTTCTGCAGGTTGTTTGCCAGGACTTTCCAAGACCTCCACTAGAAAACACAATAAACTTTTTGGAAGCTGGACAACTATCTTCATTTTTCAGAAACAGTGAAC
+
DCDCDFFFFFFFGGGGGGGGGGHHHHHHHHHHHHHHHHHHHHHHHHHHHHHHHHGGHHHHHFHGGGGEGHGGGGGGGHHHHHHHHHHHHHHHHHHHHHHHHHHHHHHHHHHHHHHHHHHGHHHHHHHHHHHHHHHHHHHHHHHHHHHHHHHHGHDFHCHHHGHHHHGHHEHHHHHHDFFHFFGHHEHHHHFHHGHHHHHEDGFHHHHHHHGGHFHHHHHAHHFEGGHHHHEBFGGGGGGGGGFGGE0FFG:
@M03495:530:000000000-LYBTV:1:2101:12614:22615 1:N:0:GTGACGTT+ATCTGGGA
GTCAGCATGTGAGCTTTGGAGTGAAATCTCTTGTCTTAAGGAATAAAGGAAAAAGATTCCGTCGGAGGCTCGGTGCTCTACAGGTTCAACCTTTGTACTCTATTATTGCCTCACATTCCATCTCTTGTGAAAATATATTTGATTGGCTTTTCTGTAGGTTGTTTGCTAGGACTTTCCAAGACCTCCACTAGAAAACACAATAAACTTTTTGGAAGCTGGACAACTATCTTCATTTTTCAGAAACAGTGAAC
+
AAAAAFFFF1DD1FBCGG1GCF1FFGFBGBGDGGHHGBGHHFFGHHGHHEHHHFEA1GFBFHHC/E//EAGCEFF?D1FGFHHFFFDBDGFGEHDG2F2FGDG2FGHGHDGHHHBGFHGFFGFBFFH1FGH1<>DHHHHHFBHHF<FC0FGBB>2BGF11@??GH11@1<FHH1FGFFF1CH0<FCG0GHFB11<CGGE<GG0DGBHGGB@CH0GEHE/..:AGEHHH0CGGBFBFF/C00FF///00;00
@M03495:530:000000000-LYBTV:1:2101:7547:22637 1:N:0:GTGACGTT+ATCTGGGA
GTCAGCATGTGAGCTTTGGAGTGAAATCTCTTGTCTTAAGGAATAAAGGAAAAAGATTCCGTCGGAGGCTCGGTGCTCTACAGGTTCAACCTTTGTACTCTATTATTGCCTCACATTCCATCTCTTGTGAAAATATATTTGATTGGCTTTTCTGGAGGTTGTTTGCCAGGACTTTCCAAGACCTCCACTAGAAAACACAATAAACTTTTTGGAAGCTGGACAACTATCTTCATTTTTCAGAAACAGTGAAC
+
CCCCCFFFFFFFGGGGGGGGGGHGHHHHHHHHGHHHHHHHHHHHHHHHHHHHHHGGHIIHHHHGGGGGGHHGGGGGHHHHHHHGHHHHHHHHHHHHHHHHGHHHHHHHHHHHHHHHHHHHHHHHHHHFHFHHHHHHGHHHHBHFFBFGHHHHFH23FDDHHGHHGGFHHHHHHHHGHH1GHFHHHHGGHHHFGHGGEFF.DGDFHHHHEHGGGCGEGHGFGFCHHHHHFGGGGGFGGGGGEFEFFGGGGG9
@M03495:530:000000000-LYBTV:1:2101:23561:22643 1:N:0:GTGACGTT+ATCTGGGA
GTCAGCATGTGAGCTTTGGTCCGCCTGGTTTATCAACGGCAAAATATAGATCGGAAGAGCACACGTCTGAACTCCAGTCACGTGACGTTATCTCGTATGCCGTCTTCTGCTTGAAAAAAAAAATAAAACCATATAACCAAGTATGCAACGAGTCGCAGCGCAATACGTCTGTTAATTCTGTGGTATGGCGAATGTAGATACATACCCTCGTGCGGACGCATCTGTCGTGATACTACAGTACCGTGACTCTC
+
BBBBBFFFFFFFFGGGGGGGGGGGGGHHHHHHHHHHHGGGGGGHHHHHHHHHHGFGGHHHHHHHGHHHGHHHHHHHFHHHHGGHHGGGGHADFHGFGHHHHGFEFFHFFHHHHCFHHHGGGFF@22@11//?11@1111/0>>111111-...0-<-.<--;-:;:;0./;00000090000/900//.---;/;0000000000///.-...9-;-9--.-;///...//;/9//////;/.;...;///
@M03495:530:000000000-LYBTV:1:2101:16201:22651 1:N:0:GTGACGTT+ATCTGGGA
GTCAGCATGTGAGCTTTGGTCCAGCCTGAGTCCTGGTTTATCAACGGCAAAATATAGATCGGAAGAGCACACGTCTGAACTCCAGTCACGTGACGTTATCTCGTATGCCGTCTTCTGCTTGAAAAAAAAAAAAAAAATACATCATAAAGTACCACGTATCATATTATAACACATACACTTGAGCGTCAATATCTAGCATGCCCTGCATGATACACTCATATTGGTTTAGTGCAGGACTGTGCGACAGCACA
+
CBCCCFFFFFFFGGGGGGGGGGHHHGHHGHHHHHHHHHHHHHHHHGGGGGHHHHHHHHHHHGGGGHHHHHHHGHHHGHHHHHHHHHHHHGHHHGGFGHHEHHGFGHHHHGGGHGGHHHHHFGHHGHGGGC@@/-<-<.000000=00000<:000.</0.0000:000:000900000<00000-...<00000000<<000:0../000000000//0000000.:00:000:.../.0009.---.<./
@M03495:530:000000000-LYBTV:1:2101:10602:22654 1:N:0:GTGACGTT+ATCTGGGA
GTCAGCATGTGAGCTTTGGAATTAGTAAATTCGTTGACGACAGAAGGAGCAAGATAACGACCACAGGGAGGGTGGTTTATCAACGGCAAAATATAGATCGGAAGAGCACACGTCTGAACTCCAGTCACGTGACGTTATCTCGTATGCCGTCTTCTGCTTGAAAAAAAAACAAGTATCCCTCTAGACAAATGAGATTACATTCTTCTATTCTAATCTCACATGATCATCTCTCATCAGCACTATCCGGATCC
+
CCCC?FFFFFFFGGGGGGGGGGHHHHHHHHHHGHHHGHGDFGGHHHGHHGHHGHHHHHFGGGGHHHGGFGGG1FEEFHHHHHHHGFGGGHHHGHHFHHDGDGGGHHGHGHEGFEHFHHHFHFHF>FGGDHHGGGFFF/?FFHEDB0GGC.<>F1>1GBGGCGFFAC@DC.:./=0000:0/900000//00000;000000000990;0;0;0/:///9/:/:9/////;/////////./////.-.9:9
@M03495:530:000000000-LYBTV:1:2101:10425:22659 1:N:0:GTGACGTT+ATCTGGGA
GTCAGCATGTGGCTTTGGTCCAGCCTGAGTCCTGGTTTATCAACGGCAAAATATAGATCGGAAGAGCACACGTCTGAACTCCAGTCACGTGACGTTATCTCGTATGCCGTCTTCTGCTTGAAAAAAAAAAAAACAGAAAAGATGACGACTAACGACGGCGGCAATAGAGAATTATTGTGTGAAGATGACATAAGAATAACACGAGGTCAGATCTGCTTGCGATAGTCAGCTGTCACATGAGACGCGTTCGG
+
CBCCCFFFFFF4FGGGGGGGGGHHGHHHHHHHHHHGHHHHHHHHGGGGGHHHHHHHHHHHGGGGHHHHHHHGHHHGHHHHHHHHHHHHGHHHGGEFHHHHHHGFHHGHGEEHGHFFHHHHHHHHHGGGG/<<-.>001100.000<..-.-00::---------00000000:000000/.00:;00000:0000:000000.---./0/000000000.--...00000;00000000:;00:--;-.:-
@M03495:530:000000000-LYBTV:1:2101:6374:22672 1:N:0:GTGACGTT+ATCTGGGA
GTCAGCATGTGAGCTTTGGAGTGAAATCTCTTGTCTTAAGGAATAAAGGAAAAAGATTCCGTCGGAGGCTCGGTGCTCTACAGGTTCAACCTTTGTACTCTATTATTGCCTCACATTCCATCTCTTGTGAAAATATATTTGATTGGCTTTTCTGCAGGTTGTTTGCCAGGACTTTCCAAGACCTCCACTAGAAAACACAATAAACTTTTTGGAAGCTGGACAACTATCTTCATTTTTCAGAAACAGTGAAC
+
BBCCCFFFFFFFGGGGGGGGGGGHHHHHHHHHHHHHHHHHHHHHHHHHHHHHHHGGHGIIHHHGGGGGGHHGGGGGHHHHHHHHHHHHHHHHHHHHHHHGHHHHHHHHHHHHHHHHHHGHHHHHHHHGHHHHHHHHHHHHHHHHHGGFHHHHGHFHHEHHHGHHHGFGHHFHHHHHHGFHGGHHHHGHHHHHFHHHHGECDDGBHHHHHHGGEFFHHH/CGFHHHHHHHHGGGGGGGGGFGF0FGGFFGG0
@M03495:530:000000000-LYBTV:1:2101:22173:22679 1:N:0:GTGACGTT+ATCTGGGA
GTCAGCATGTGAGCTTTGGACTCCTGACTGGTTTATCAACGGCAAAATATAGATCGGAAGAGCACACGTCTGAACTCCAGTCACGTGACGTTATCTCGTATGCCGTCTTCTGCTTGAAAAAAAAAAAGATAACACTTACTACTAGATGGGATGTGCACCAAAACAATCGGCCGTGAGTCCAGTAAAGCTTTTGCTGTTGTATTAGGTACCATGCACACGCGAGCAGGCCGCTTACGCTTAGCGCAGTAGCA
+
BBBBBFFFFFFFGGGGGGFGGGHHHHHHGHHGHHHHHGGHGGGGGHHHHHHHHHGEFEGGHHHGHHHGAGFFHHHHHHHHHHHHEHHHGGFFHGHGHHGGHHHHGEEHEFHHHHHHFFFFEEGGCCD/<111?11?<111111111111.01.1<<11/....<..</<.-.-:-..0000/0;00;0000;0000000/0000090900009/000.-------/...---;./.....9/-9--9////
@M03495:530:000000000-LYBTV:1:2101:9877:22680 1:N:0:GTGACGTT+ATCTGGGA
GTCAGCATGTGAGCTTTGGAGGGCAAGAAGTGGTTGTGACTGGTTTATCAACGGCAAAATATAGATCGGAAGAGCACACGTCTGAACTCCAGTCACGTGACGTTATCTCGTATGCCGTCTTCTGCTTGAAAAAAAAAAAAAAGAACAAACACGAGTATACACAAGGTAGATTGTTAAGTAAAAACAAGTATTCGTACGTACACAGCGTCTTACAGACAGCGCGGGTAGTTTGTAGCAAGCTGACACTGCGT
+
DDDDDFFFFFFFGGGGGGGGGGGGGGGHHHGHHGGGGGHHHHHHHHHHHHHHGGGGGHHHHHHHHHHHGGGGHHHHHHHGGHHGHHHHHHHHHHHHGHHHGGGGHHHHHHGGHHHHGGGHGHHHHHHHFHHHGGGDG<><--...///.....--..000000;..00000000;000000000.../00;00///.-/0..00;.-..9.00000.//.-------.0:00/:0000/.000/00;00.:
@M03495:530:000000000-LYBTV:1:2101:22122:22708 1:N:0:GTGACGTT+ATCTGGGA
GTCAGCATGTGAGCTTTGGTTTATCAACGGCAAAATATAGATCGGAAGAGCACACGTCTAACTCCAGTCACGTGACGTTATCTCGTATGCCGTCTTCTACTTGAAAAAAAGAAACAACTATACACGACTAACGCCTATTTCTTTATATTACGTTTAAGCCATGATTTATTGTTATAACATTAAAAATGGAAATTAAAGCGAATTTAGGATGGGACAAAGAACACCAATTTGAACTCAATTACCTGCATCGG
+
?AAAABBDF1BDFGGBFGBA1ACFDGFEA0AE0FAFHGFGFHF//AAECEGHHFA/0/BGHFGF1F1FA1FEHHH/?>FG/BGFC>/0021///0?2222211BF11>E//?0B0BG<G1GFHF1</@/@11//<</?1<11<<1@FDBG1<00>.=1<10<1<>111=<00<D=00000000=00<0:000:C:C0C0..:-.;;C000:.9C.CFB9B?///.:.9000000;/;/:/9:99/--//--
@M03495:530:000000000-LYBTV:1:2101:13209:22725 1:N:0:GTGACGTT+ATCTGGGA
GTCAGCATGTGAGCTTTGGAGTGAAATCTCTTGTCTTAAGGAATAAAGGAAAAAGATTCCGTCGGAGGCTCGGTGCTCTACAGGTTCAACCTTTGTACTCTATTATTGCCTCACATTCCATCTCTTGTGAAAATATATTTGATTGGCTTTTCTGCAGGTTGTTTGCCAGGACTTTCCAAGACCTCCACTAGAAAACACAATAAACTTTTTGGAAGCTGGACAACTATCTTCATTTTTCAGAAACAGTGAAC
+
DCDDDFFFFFFFGGGGGGGGGGHHHHHHHHHHHHHHHHHHHHHHHHHHHHHHHHGGHHHIHHHGGGGGGHHGGGGGHHHHHHHHHHHHHHHHHHHHHHHHHHHHHHHHHHHHHHGHHHHHGHHHHHHHHHHHHGHHHHHHHHHHHHGHHHGHGH3FFCGHGEHHHHDGHGGHHHHHHGHGFHHHHGFHHEHFFHFHHGHGFHHGHHHHHHGGGGFHHHGFHHHGHGGHGGGGGGFGGGGGFGFBFGGGGG0
@M03495:530:000000000-LYBTV:1:2101:10011:22726 1:N:0:GTGACGTT+ATCTGGGA
GTCAGCATGTGAGCTTTGGTCCAGCCTGAGTCCCTGGTTTATCAACGGCAAAATATAGATCGGAAGAGCACACGTCTGAACTCCAGTCACGTGACGTTATCTCGTATGCCGTCTTCTGCTTGAAAAAAAAAAAAAAACAAAGAAGGCAACTACCGACTGAGCCACATCACTGTGCACAGGACTAAGTGAATAACTGCGTGCGTACGTGCGTTCGCACATGTGTGTCCATCATCTGTCACGCATTCATGAGG
+
DCDDCFFFFFFFGGGGGGGGGGHHHGHHHHHHHHHHHHHHHHHHHHGGGGGHHHHHHHHHHHGFGGHHHHHHHGHHHGHHHHHHHGHHHHGGEHGGGGHGFHHHGGHHHHGFFHGHHHHHHHHFHHHGGGGG<<---....//./...../00:;.::.000///.0000;0:00000/...//0000000000;00....-..-://.-;.:.-.--00000..000000000000:0..-..00:000/
@M03495:530:000000000-LYBTV:1:2101:16069:22735 1:N:0:GTGACGTA+ATCTGGGA
GTCAGCATGTGAGCTTTGGAGTGAAATCTCTTGTCTTAAGGAATAAAGGAAAAAGATTCCGTCGGAGGCTCGGTGCTCTACAGGTTCAACCTTTGTACTCTATTATTGCCTCACATTCCATCTCTTGTGAAAATATATTTGATTGGCTTTTCTGCAGGTTGTTTGCCAGGACTTTCCAAGACCTCCACTAGAAAACACAATAAACTTTTTGGAAGCTGGACAACTATCTTCATTTTTCAGAAACAGTGAAC
+
CBCCCFFFFFFFGGGGGGGGGGHHHHHHHHH5FGHHHHHHHHHHHHHHHHHHHHGGHHHHHHHGGGGGGHHGGGGGHHHHHHHHHHHHHHHHHHHHHHHHHHHHHHHHGHHHHHHHHHHHHHHHHHHHHHHHHHHHHGHHHFHHHEGHHHHGGH3FGFFGHGHHHHHGHHHHHHHHHHGGHFHHHHHHHEFFHHGHHHECGDGGHHHHHHGGFHHFHHECGHHHHGHHFHGCFGGGGGGGG0BFG/;FFG0
@M03495:530:000000000-LYBTV:1:2101:8467:22750 1:N:0:GTGACGTT+ATCTGGGA
GTCAGCATGTGAGCTTTGGAGTGAAATCTCTTGTCTTAAGGAATAAAGGAAAAAGATTCCGTCGGAGGCTCGGTGCTCTACAGGTTCAACCTTTGTACTCTATTATTGCCTCACATTCCATCTCTTGTGAAAATATATTTGATTGGCTTTTCTGCAGGTTGCTTGCCAGGACTTTCCAAGACCTCCACTAGAAAACACAATAAACTTTTTGGAAGCTGGACAACTATCTTCATTTTTCAGAAACAGTGAAC
+
CCCCCFFFFFFFGGGGGGGGGGHHHHHHHHHHHHHHHHHHHHHHHHHHHGHHHHGGGHHHHHHGGGGGGHHGGGGGHHGHHHFHHHHHFHHHHHHHHHHHHHHHHHHHHHHHHHHHHHHGHHHHHHHHHB?GFHHHGGHHHHHHGGGHECHHGH?FGFGHHEFGHHBFFGHHHHHEDGGFHHHHHHHHHHHBDD>GGFEEGDFBDGFFHHFCHBGEFGHGHFFEHHGHHBHGGGFFGFFBFGBFGGFFGG0
@M03495:530:000000000-LYBTV:1:2101:17088:22776 1:N:0:GTGACGTT+ATCTGGGA
GTCAGCATGTGAGCTTTGGAGACTGGTTTATCAACGGCAAAATATAGATCGGAAGAGCACACGTCTGAACTCCAGTCACGTGACGTTATCTCGTATGCCGTCTTCTGCTTGAAAAAAAAAAGAACGGGCGACCGCTGTTATATCTACAGCTCATTGACATCGGGGCGAAATGTAGTCTACACGGTCCTTAGCGCCATACTTGTTTGCGTCGCCAGCAGCTAGGCTGCTCGGAGTGTGTGTACTCACTCGAT
+
BBBBBFFFBDDFGGGGGGGGGFGHHHHHHGHFHDGFGGCFFFFHHHHEHGHGGGGGHHHGHHCEHHGDFGGHHHHHHHHG1BCFFGCFHFFHFAAGFHBE?E1/4FFBFFHHH3GF/>B/<//02/////---<---.000000000=000/;<;00;:00:.-----;-.///////9//..-..-/;///--9..99/;/;/;/9-.---..-9.9.///.:/..//.-.-9;//...///////9../
@M03495:530:000000000-LYBTV:1:2101:6590:22776 1:N:0:GTGACGTT+ATCTGGGA
GTCAGCATGTGAGCTTTGGAGTGAAATCTCTTGTCTTAAGGAATAAAGGAAAAAGATTCCGTCGGAGGCTCGGTGCTCTACAGGTTCAACCTTTGTACTCTATTATTGCCTCACATTCCATCTCTTGTGAAAATATATTTGATTGGCTTTTCTGCAGGTTGTTTGCCAGGACTTTCCAAGACCTCCACTAGAAAACACAATAAACTTTTTGGAAGCTGGACAACTATCTTCATTTTTCAGAAACAGTGAAC
+
DDDDDFFFFFFFGGGGGGGGGGHHHHHHHHHHHHHHHHHHHHHHHHHHHHHHHHGGHIHIHHHGGGGGGHHGGGGGHHGHHHGGHHHHHHHHHHHHHHHHHGHHHHHHHHHHHHHHHHHHHHHHHHHHGGGHHGHHHHHHHGHHHFGHHHGFBH?GFFGHHGHHHGGHFGHHHFHFHFFFHHHHHHGGHHHBGGHHHHGEGBG0GGHHHHGGHHEHBGCGHHHEFCHHHFFGFGFGGGGGGG0FFGGGGF0
@M03495:530:000000000-LYBTV:1:2101:4622:22792 1:N:0:GTGACGTT+ATCTGGGA
GTCAGCATGTGAGCTTTGGAGTGAAATCTCTTGTCTTAAGGAATAAAGGAAAAAGATTCCGTCGGAGGCTCGGTGCTCTACAGGTTCAACCTTTGTACTCTATTATTGCCTCACATTCCATCTCTTGTGAAAATATATTTGATTGGCTTTTCTGCAGGTTGTTTGCCAGGACTTTCCAAGACCTCCACTAGAAAACACAATAAACTTTTTGGAAGCTGGACAACTATCTTCATTTTTCAGAAACAGTGAAC
+
BBBBBFFFFFFFGGGGGGGGFBEBGHG5AFHFGHF5GD6EB3FGHFA5BGHHGHCG3ABGHFG0EFGAECGGGGGCGGEG5GFEEFHHHHGFEFGHHGHGHHBGHHBFG3GHFGHHBHD?FGBGDHHHHHHGFHGHHHHGHGHHHHHGHHHFFH3FBFGGGDHHHF2GFEHHHHHHHBFFGHHHHHHFFHHHHHGHHHGGGHEDDDFHHHG?FHBGHHHGHGHHGGHHFHFBFGFGGGGGGFGGBFFFB00
@M03495:530:000000000-LYBTV:1:2101:12241:22797 1:N:0:GTGACGTT+ATCTGGGA
GTCAGCATGTGAGCTTTGGAGACTGGTTTATCAACGGCAAAATATAGATCGGAAGAGCACACGTCTGAACTCCAGTCACGTGACGTTATCTCGTATGCCGTCTTCTGCTTGAAAAAAAAAAAAAATAATATATAATACATGTAATGTCACATCAATAACTGTAATATATAACTACACTGTCAACTCAGTCTGCGTATAGTGCACTTATCTTAGTGCACTGATTAGTTGCTACTAGCAACGCACTTTGTTAT
+
DDDDDFFFFFFFGGGGGGGGGGGHHHHGHHHHHHHGGGGGHHHHHHHHHHHGGGGHHHHHHHGHHHGHHHHHHHHHHHHGHHHGGGGHHFHHHGGHHHHGGGHGHHHHHHGFGHHHGGG@C/>//01<D111<11111<<111111>0000=000=000<000000<:00000000/0:000000000:000;-...00000;0:00000900000000/00000900:000009/00.-----9000/00
@M03495:530:000000000-LYBTV:1:2101:14739:22797 1:N:0:GTGACGTT+ATCTGGGA
GTCAGCATGTGAGCTTTGGAGTGAAATCTCTTGTCTTAAGGAATAAAGGAAAAAGATTCCGTCGGAGGCTCGGTGCTCTACAGGTTCAACCTTTGTACTCTATTATTGCCTCACATTCCATCTCTTGTGAAAATATATTTGATTGGCTTTTCTGCAGGTTGTTTGCCAGGACTTTCCAAGACCTCCACTAGAAAACACAATAAACTTTTTGGAAGCTGGACAACTATCTTCATTTTTCAGAAACAGTGAAC
+
CBCCCFFFFFFFGGGGGGGGGGHHHHHHHHHHHHHHHHHHHHHHHHHHHHHHHHGGHHIIHHHGGGGGGHGGGGGGHHHHGHHHHHHHHHHGHHHHHHGHHHHHHHHHHHHHHHHHHHHHHHHHHHHHHHHHHHHGHHHHHHHHHFGHHHHHFHFHFFGHHGHHHH@GFHHHHHHHHHFGFHHFHGGHHHHGHHHHHGF<D<<GHHHHHHGGHGEEHHCGHGHHGFHHHHEFFGGGGGGFGFBFFGCFGG0
@M03495:530:000000000-LYBTV:1:2101:18779:22813 1:N:0:GTGACGTT+ATCTGGGA
GTCAGCATGTGAGCTTTGGACCAGCCTGAGTCCCTGGTTTATCAACGGCAAAATATAGATCGGAAGAGCACACGTCTGAACTCCAGTCACGTGACGTTATCTCGTATGCCGTCTTCTGCTTGAAAAAAAAAAAAAAACAAAACGAGATACAAGCTCTCGTATGAACTATCGCTTCTGATCGCGCATAAGTCAGAACATCGACATATCACAGACATCTGCTACTGGACCGAACCATTCACCAATCATCATGC
+
DDEECFFFFFFFGGGGGGGGGGHHHGHHHHHHHHHHHHHHHHHHHHGGGGGHHHHHHHHHHHGGGGHHHHHHHGHHHGHHHHHHHHHHHHGHHHGGFGHHFHHHEGHHHHGFGHGHHFHFHFFHHHHGGGG/@/--<...<<.-....11100.<010.../:1111011.<...11111..--9..1111<111//1<./-.<1<111010./10111:11000/</-----.0111100.0/01:<1<1
@M03495:530:000000000-LYBTV:1:2101:4806:22824 1:N:0:GTGACGTT+ATCTGGGA
GTCAGCATGTGAGCTTTGGAGTGAAATCTCTTGTCTTAAGGAATAAAGGAAAAAGATTCCGTCGGAGGCTCGGTGCTCTACAGGTTCAACCTTTGTACTCTATTATTGCCTCACATTCCATCTCTTGTGAAAATATATTTGATTGGCTTTTCTGCAGGTTGTTTGCCAGGACTTTCCAAGACCTCCACTAGAAAACACAATAAACTTTTTGGAAGCTGGACAACTATCTTCATTTTTCAGAAACAGTGAAC
+
CCCCCFFFFFFFGGGGGGGGGGHHHHHHHHHHHHHHHHHHHHHHHHHHHGHHHHGGHIHHHHHGGGGGGHHGGFGGHHHHHHHHHHHHHHHHHHHHHHHHHHHHFHFHHHHHHHHHHHHHHHHHGHHHHHHHHGFHHHHHHEHHHHHHHHHFGHDGGHHHHFHHHGGHGH/FGHHHHHHHFHHFHHFHGHHDGFFGHFFGHHHHFFHHHHGGHHHHGHEGHGHGHHGHHHFFGFFFGGGGGGGGGGGF0F0
@M03495:530:000000000-LYBTV:1:2101:26109:22847 1:N:0:GTGACGTT+ATCTGGGA
GTCAGCATGTGAGCTTTGGAGTGAAATCTCTTGTCTTAAGGAATAAAGGAAAAAGATTCCGTCGGAGGCTCGGTGCTCTACAGGTTCAACCTTTGTACTCTATTATTGCCTCACATTCCATCTCTTGTGAAAATATATTTGATTGGCTTTTCTGCAGGTTGTTTGCCAGGACTTTCCAAGACCTCCACTAGAAAACACAATAAACTTTTTGGAAGCTGGACAACTATCTTCATTTTTCAGAAACAGTGAAC
+
BBBBAFFDFFFFFFGGFFGCGGHHG5GGFFHHFDHHHHFHGFGFHHGHHHHBGHEFHHHHGFFEGGG?EHHGG>EGHHGHHHFFGHHGHHHHGHDGHFFDGHHHHHGHHHGFHHHHHFGHGHHHHGHHHDFHFFHFFHHHHHHGD0CCGHHDFG12FFHHHGHHHG<DGAGEHGFFHH?GCFGFHAFCGH1GFGHFHGACFB00<DHHHHGC/GFGHH/.::CEBC00CHGGB9CBFF0CFF/CB/9;0C0
@M03495:530:000000000-LYBTV:1:2101:11751:22855 1:N:0:GTGACGTT+ATCTGGGA
GTCAGCATGTGAGCTTTGGAGTGAAATCTCTTGTCTTAAGGAATAAAGGAAAAAGATTCCGTCGGAGGCTCGGTGTTCTACAGGTTCAACCTTTGTACTCTATTATTGCCTCACATTCCATCTCTTGTGAAAATATATTTGATTGGCTTTTCTGCAGGTTGTTTGCCAGGACTTTCCAAGACCTCCACTAGAAAACACAATAAACTTTTTGGAAGCTGGACAACTATCTTCATTTTTCAGAAACAGTGAAC
+
DCDCDFFFFFFFGGGGGGGGGGHHHHHHHHHHHHHHHHHHHHHHHHHHHHHHHHGGHIHHHIHGGGGGGHHGGGG1EHHHHGHHHHHHHHHHHHHHHHHHHHHHHHHHHHHHHHHHHGHHHHHHHHHHHHHEHHHHHHHHHHHHHHGHHHHHGHFFHHHHHGHHHHHGGHHGGFHHHHHHHGHHHHHHGBGGHHHHHGH<GFGDHHHHHHGGGHGHHHFFFFHGHGHHHGFFFGGGGEFFGGGFGGFGGGB
@M03495:530:000000000-LYBTV:1:2101:24577:22858 1:N:0:GTGACGTT+ATCTGGGA
GTCAGCATGTGAGCTTTGGTTTATCAACGGCAAAATATAGATCGGAAGAGCACACGTCTGAACTCCAGTCACGTGACGTTATCTCGTATGCCGTCTTCTGCTTGAAAAAAAAAAACAGAACGCCAGTCACCTCGCATCTATTAGACTGCGAGCATCCGCTAGCCAAAACACCAGATTGATACTAACAACGTCTCACTAAGCTCTTCGTGATGCTTATCACACTAAGTGTGAAGCGACTCATATAACATATA
+
DDDCDFFFFFFFGGGGGGGGGGHHHHHHGGGGGHHHHHHHHHHHGGGGHHGHHHHGHHHGHHHHHHHHGHHHGHGHGGFGHHGHHHFFHHHHGFGHGHG@EGHGHGHGGGEGG/<//2@22/////11111=?.-<.>11>1==10<0/.----<0/.<.-.0/0//........0000<00:000009-..//000000/00000<<.//<<<00000000</<0000<0000-.9-.0000<0000000
@M03495:530:000000000-LYBTV:1:2101:25379:22863 1:N:0:GTGACGTT+ATCTGGGA
GTCAGCATGTGAGCTTTGGAGTGAAATCTCTTGTCTTAAGGAATAAAGGAAAAAGATTCCGTCGGAGGCTCGGTGCTCTACAGGTTCAACCTTTGTACTCTATTATTGCCTCACATTCCATCTCTTGTGACAATATATTTGATTGGCTTTTCTGCAGGTTGTTTGCCAGGTCGTGATTGCTGGAGCAGGTATGATATAATTCTAGGATTTGACAGATGAATAATTTACCTATATATCTAACTTTGATAGCA
+
AAAABFFFBDFFGGGGGGGFCGHHHFEGGFHHHHHFGHHHGHHHFHGFGHHHHHGGGHHHGGHGGGGGGEHGGEGGHHHHGGHHHHHFHHCHHHHHHHHGHHHHHHHFHHHHHHHFHHHGHHGHHHHHGH4BFGHFGFHGHGHGHACBFBGGGF3GHAFHHEEHHHGHHEHHGCD0GFHFGGF0FGH0FFFHHFHFD0DHGHDGBB0GFBDD0=FCGFG;BC0;GG;C0<0G0:CC0<099CBFFGFFFG0
@M03495:530:000000000-LYBTV:1:2101:15814:22874 1:N:0:GTGACGTT+ATCTGGGA
GTCAGCATGTGAGCTTTGGAATTAGTAAATTCGTTGACGACAGAAGGAGCAAGATAACGACCACAGGGAGGGTGGTTTATCAACGGCAAAATATAGATCGGAAGAGCACACGTCTGAACTCCAGTCACGTGACGTTATCTCGTATGCCGTCTTCTGCTTGAAAAAAAAAAAAATCAAAATAACACACGAATTAGGTAATATGACGACGTCAACATCTATGGCTCATAAGCAAATACCACCACAATAGGATA
+
CCCDEFFFFFFFGGGGGGGGGGHHHHHHHHHHGHHHHHGGGGGHHHGHHHHHHHHHHHGGGGGHHHHGGGGGEFGGGHHHHHHHGGGGGHHHHHHHHHHHGGGGHHHHHHHGHHHGGHHHHHHHHHHHGHHHGGFFHHHHHHGGHHHHGFGFFH11<FHFGHHHHGCFE<<9<.00<00001000..--.<<101:111:11<1..---...00/011110./:0111101/0110000..9..0110010
@M03495:530:000000000-LYBTV:1:2101:17328:22880 1:N:0:GTGACGTT+ATCTGGGA
GTCAGCATGTGAGCTTTGGAGTGAAATCTCTTGTCTTAAGGAATAAAGGAAAAAGATTCCGTCGGAGGCTCGGTGCTCTACAGGTTCAACCTTTGTACTCTATTATTGCCTCACATTCCATCTCTTGTGAAAATATATTTGATTGGCTTTTCTGCAGGTTGTTTGCCAGGACTTTCCAAGACCTCCACTAGAAAACACAATAAACTTTTTGGAAGCTGGACAACTATCTTCATTTTTCAGAAACAGTGAAC
+
CCCCBFFFFDFFGGGGGGGGGFHHHHHHHHHHHHHHHHHHHHHHHHHHHHHHHHGGHHHHGGHGGGGGGHHGGGGGHHGHHHHHHHHHHHHHHHHHHHGHHGHHHHHHGHHHHHHHFHHHHHHHHHHHHFGHHHHHHGHHHEHHHHHHHHHFGF3B?GFHFDHHHGGHHHGGHHHHHDGGHHHHGGFFHHEFFGCHHFH.<0<DDGGFHHG?GBCGFF/CGHGEGFGHHHGGECFFFBFG0FFGGB0;BF0
@M03495:530:000000000-LYBTV:1:2101:27117:22884 1:N:0:GTGACGTT+ATCTGGGA
GTCAGCATGTGAGCTTTGGAGGGCAAGAAGTGGTTTATCAACGGCAAAATATAGATCGGAAGAGCACACGTCTGAACTCCAGTCACGTGACGTTATCTCGTATGCCGTCTTCTGCTTGAAAAAAAAAAAAATTACTGAAATGGATGACGCCGACTGCACACCGGGCTAGGGCTCGCGTTTTGCGTTGTGATTAAGCCTAGGAGGTGTCGTGCATCTCTGTCATACCACGATACGCTCTCCATGTTAGTGAA
+
ABBBBFFFFFFFFGAGGGGGGGGGGGGHHHDGFFFHHHHHHHGGGGGHHHHHHHHHHGFGGGHHHHHHGGHHHFFDGGHGHFGHHHFGHHGGGGHHFGHFGDHHFH?//?F4D4FDGHHFFHA/B@B/>/-01111111111000//0..---;:./0/0..-----..../..---9-9../-;.-.9///9////9/////.;.//.....////9/////////:.;..-...../////////////
@M03495:530:000000000-LYBTV:1:2101:18483:22896 1:N:0:GTGACGTT+ATCTGGGA
GTCAGCATGTGAGCTTTGGTCCAGCCTGAGTCCCTGGTTTATCAACGGCAAAATATAGATCGGAAGAGCACACGTCTGAACTCCAGTCACGTGACGTTATCTCGTATGCCGTCTTCTGCTTGAAAAAAAAAAACACTTTGTTCTGAACCAGAATTCGGGTTGAAATCTGAAGTGTAAGAAGAGGATCTTGATGGCATGGAGCCCGATCCAGGCTGGCCCATACGCGGTGAATTCTGTCTCCCACATCCCAC
+
AABBBFFFFFFFFFGFGFFGGGHHHGHGHFHHFFDHHBGHHFFGHFGGGGGFFGHHHHHHHHD?FFFHHFEGFGGGFGFGFH5FGFHHGHEFF?1EFFHC4BBCE?GHFHGE?EFFFD44F303?F?/>C<AC//?1?1>10=F1=GH<0.<0>D0..<C<AH0D00C0000:0:00000::..:/::;0;BB0//0..0/C.E-@-;.;0/EF?9..;9/9.9A9;.-.//////;;/;9/B..99/:/;
@M03495:530:000000000-LYBTV:1:2101:19202:22902 1:N:0:GTGACGTT+ATCTGGGA
GTCAGCATGTGAGCTTTGGAAATTAGTAAATTCGATAACGACCACAGGGAGGGTGGTTTATCAACGGCAAAATATAGATCGGAAGAGCACACGTCTGAACTCCAGTCACGTGACGTTAGCTCGTATGCCGTCTTCTGCTTGAATAAAAATAGATTGAAATTTTTATAATAAACACGACAAGTTGATGACTTAGGCTTGTTGTTCCAATATAATTGGGATTAACATGAGATCGTGTGCCAGGAAAGTTTTTT
+
AAAABFFFFFFFGGGGGGGGG4AGH4DFGFHFFFGHHFFGEEEEFHF2FAEEA1BEAFGEHDHHFAE@0EHHHFHD@G@F1?E?1BFFGCG?E0/?F3FFD3FHHF?E?/0?/?E//B/333?/<22FG@EB0?22?11?10?1@GGFH01<11>11>DGG1GG.<1<GHFD0D<AC@--;::GF0;G0;0CC0;CGCA0;/CBBFF90CF0;9FB.EFFF0CB0BBFBGFF/:;A/9BF.;999/://.;
@M03495:530:000000000-LYBTV:1:2101:19292:22915 1:N:0:GTGACGTT+ATCTGGGA
GTCAGCATGTGAGCTTTGGAGTGAAATCTCTTGTCTTAAGGAATAAAGGAAAAAGATTCCGTCGGAGGCTCGGTGCTCTACAGGTTCAACCTTTGTACTCTATTATTGCCTCACATTCCATCTCTTGTGAAAATATATTTGATTGGCTTTTCTGCAGGTTGTTTGCTAGGACTTTCCAAGACCTCCACTAGAAAACACAATAAACTTTTTGGAAGCTGGACAACTATCTTCATTTTTCAGAAACAGTGAAC
+
CCCCCFFFFFFFGGGGGGGGGGHHHGHHHHHHHHHHHHHHHHHHHHHHHHHHHHGGHIHHHHHGGGGGGHHGGGGGHHHHHHHHHHHHHHHHHHHHHHHHHHHHHHHHHHHHHHHHHHHGHHHHHHHHHHHHGHHGHHHHHBHHFFFHHHGGGH3DGHHHHGHHHH2HFFHHFHGFHGFHCFFGHHHHHHH1GHFCHGFEGDGGGEHHHGGCBCCEHHGHFHHHGFHHHHB9CFBFGFF0;0CB//0BFF0
@M03495:530:000000000-LYBTV:1:2101:10260:22921 1:N:0:GTGACGTT+ATCTGGGA
GTCAGCATGTGAGCTTTGGTCCAGCCTGAGTCCTGGTTTATCAACGGCAAAATATAGATCGGAAGAGCACACGTCTGAACTCCAGTCACGTGACGTTATCTCGTATGCCGTCTTCTGCTTGAAAAAAAAAAAAAAAACGAAAAGAGATGTAACATCAGCTGATTACTATGCGCACCATTAGAGACGATATCTACTCAACTCGCTAACGAGTAGACATCTGCATCCGTCTACGATATCGACACCGTGGTCGG
+
CCCDDFFFFFFFGGGGGGGGGGHHHGHHHHGHHHHHHHHHHHHHHGGGGGHHHHHHHHHHHGGGGHHHHHHHGHHHGHHHHHHHHHHHHGHHFGGGGHHFHHHGGHHHHGGGGGHHHHHHGHHHHHGGG@DC><<--.-...-/.//00000000000000:000000000..-9-.00;::00;.-..;::0000;0/00.-.../...;.0000000;:000/..:..:.;..-;..;.-.-..-.0--
@M03495:530:000000000-LYBTV:1:2101:11232:22925 1:N:0:GTGACGTT+ATCTGGGA
GTCAGCATGTGAGCTTTGGAGTGAAATCTCTTGTCTTAAGGAATAAAGGAAAAAGATTCCGTCGGAGGCTCGGTGCTCTACAGGTTCAACCTTTGTACTCTATTATTGCCTCACATTCCATCTCTTGTGAAAATATATTTGATTGGCTTTTCTGCAGGTTGTTTGCCAGGACTTTCCAAGACCTCCACTAGAAAACACAATAAACTTTTTGGAAGCTGGACAACTATCTTCATTTTTCAGAAACAGTGAAA
+
CBCCCFFFFFFFGGGGGGGGGGHHHHHHHHHHHHHHHHHHHHHHHHHHHHHHHHGGHIHHHHHGGGGGGHHGGGGGHHHHHHHHHHHHHHHHHHHHGHHHHHHHHHHHHGHHHHHHHHHGHHHHHHHHHHHHHHHHHHHHHGHHG0FFHHHGGHBDG0FHHDHHHHHFHHGHHHHHHFHHHFFHHHHGHFFBGHHHGHGFH<GHHGHHHHGGFHHHHGCFFFGGFFHHFHGGFBFFFGGGGFGFGB:CFG0
@M03495:530:000000000-LYBTV:1:2101:10891:22934 1:N:0:GTGACGTT+ATCTGGGA
GTCAGCATGTGAGCTTTGGAGTGAAATCTCTTGTCTTAAGGAATAAAGGAAAAAGATTCCGTCGGAGGCTCGGTGCTCTACAGGTTCAACCTTTGTACTCTATTATTGCCTCACATTCCATCTCTTGTGAAAATATATTTGATTGGCTTTTCTGCAGGTTGTTTGCCAGGACTTTCCAAGACCTCCACTAGAAAACACAATAAACTTTTTGGAAGCTGGACAACTATCTTCATTTTTCAGAAACAGTGAAC
+
CCCCCFFFFFFFGGGGGGGGGGHHHHHHHHHHHHHHHHHHHHHHHHHHHHHHHHGGHHHIHIHGGGGCGHHGGGGGHHHHHHHHHHHHHHHHHHHHHHHHHHHHHHHHHHHHHHHHHHHHHHHHHHHGHHHHHHHHHHHHHFHHHHHHHGFHGH?FCFGHHGHHHGFGHHHFHHHHHF=GAFHHHHGGHHG1=GHFGGGCGHF<DGHHGHGGGHEHHHFEHFHFHHHFGHGGFFGGGGGGFFFGGGBFGE0
@M03495:530:000000000-LYBTV:1:2101:10676:22934 1:N:0:GTGACGTT+ATCTGGGA
GTCAGCATGTGAGCTTTGGAGTGAAATCTCTTGTCTTTAGGAATAAAGGAAAAAGATTCCGTCGGAGGCTCGGTGCTCTACAGGTTCAACCTTTGTACTCTATTATTGCCTCACATTCCATCTCTTGTGAAAATATATTTGATTGGCTTTTCTGCAGGTTGTTTGCCAGGACACCTCCACTAGAAAACACAATAAACTTTTTGGAAGCTGGACAACTATCTTCATTTTTCAGAAACAGTGAACAACCCACT
+
CCCCCFFFFFFFGGGGGGGGGGHHHHHHHHHHHHHHHHHHHHHHHHHHHHHHHHGGHIHHHIHGGGGGGHHGGEGGHHHHHHHHHHHHHHHHHHHHHHHHHHHHGHHHHHHHHHHHGHHGHHHHHHHHHHHHHHHHHHHHHEHHHHGHHFHHGF3FCGGHHDHHHGHHHEEHHHGHHHHHHGHGHHHHHHHGHHHHFHHHHHGGFHFHGHBGFHHGHFCHBGFHGHCHHFGFBBFFGGFFFFGGGGFDED.
@M03495:530:000000000-LYBTV:1:2101:23969:22954 1:N:0:GTGACGTT+ATCTGGGA
GTCAGCATGTGAGCTTTGGACTCCTGACTGGTTTATCAACGGCAAAATATAGATCGGAAGAGCACACGTCTGAACTCCAGTCACGTGACGTTATCTCGTATGCCGTCTTCTGCTTGAAAAAAAAAAAAAGCAAAGAAGTGTGAGAATAATATTCTCTCTATAGTCATGACAATATACCGTCAATTCACGTATATTTAGGTCTATATTCGATATCGTGGTCGATTGAGCTAGCTAGATGAGCGCTAAGTGTC
+
CDDCCFFFFFFFGGGGGGGGGGHHHHHHHHHHHHHHHHHHGGGGGHHHHHHHHHHHGGGGHHHHHHHGGHHGHHHHHHHHHHHHGHHHGGFGFGGHHHGGHHHHGGGFGHHHHHHHHHHHHGGGG>////01010<FC1111111100000<0000000000000=00G00000000:.<...00000../000:0000000000000/00.-0.:...0--.0.00<0<00000000000--<-.0:0:0
@M03495:530:000000000-LYBTV:1:2101:9381:22960 1:N:0:GTGACGTT+ATCTGGGA
ATCAGCATGTGAGCTTTGGAGTGAAATCTCTTGTCTTAAGGAATAAAGGAAAAAGATTCCGTCGGAGGCTCGGTGCTCTACAGGTTCAACCTTTGTACTCTATTATTGCCTCACATTCCATCTCTTGTGAAAATATATTTGATTGGCTTTTCTGCAGGTTGTTTGCCAGGACTTTCCAAGACCTCCACTAGAAAACACAATAAACTTTTTGGAAGCTGGACAACTATCTTCATTTTTCAGAAACAGTGAAC
+
CCCCCFFFFFFFGGGGGGGGGGHHHHHGHHHHHHHHHHHHHHHHHHHHHHHHHHGGHIHIHHHGGGGGGHHGGEGGHHHHHHHHHHHHHHHHHHHHHHGHHHHHGHHHHHHHHHHHHHHHHHHHHHHHHHHHHHHHHHHHGGHHFFHGHHGHFFBFFGHHHGHHHHDGHHHFHHHGHGHHGFFHHGHHGHHHHFHHHHE<GGHFHHGHHHGGHHFHHHHHHFHHHHHHHHGGF9FGFBFGGFGFFB;B0F0
@M03495:530:000000000-LYBTV:1:2101:12239:22961 1:N:0:GTGACGTT+ATCTGGGA
GTCAGCATGTGAGCTTTGGTCCAGCCTGAGTCCTGGTTTATCAACGGCAAAATATAGATCGGAAGAGCACACGTCTGAACTCCAGTCACGTGACGTTATCTCGTATGCCGTCTTCTGCTTGAAAAAAAAAAAATCATAAACATAAAACGCACAGGAACCGTGTAAGTGCAATAATCATGACACTTTTCGGTCACGTACTGATACACACTCTACCACTCCTGTGTTCAAACTATGGTAATCCATCATAAGTT
+
DCCDDFFFFFFFGGGGGGGGGGHHHGHHHHHHHHHHHHHHHHHHHGGGGGHHHHHHHHHHHGGGGHHHGHHHGHHHGEHHHHHHHHHHHGHHHGGGGHHHHHHFGHHHHGGGHGHGHHHHHHHHHHGGGCC/<01111111<111=11----</../..-.../000000000000000000000000--9..0../..00<0:000./<<0<0000//00<00<00<000<000<00000:0:0<00<0<
@M03495:530:000000000-LYBTV:1:2101:9486:22981 1:N:0:GTGACGTT+ATCTGGGA
GTCAGCATGTGAGCTTTGGAGTGAAATCTCTTGTCTTAAGGAATAAAGGAAAAAGATTCCGTCGGAGGCTCGGTGCTCTACAGGTTCAACCTTTGTACTCTATTATTGCCTCACATTCCATCTCTTGTGAAAATATATTTGATTGGCTTTTCTGCAGGTTGTTTGCCAGGACTTTCCAAGACCTCCACTAGAAAACACAATAAACTTTTTGGAAGCTGGACAACTATCTTCATTTTTCAGAAACAGTGAAC
+
BBBBBFFFFFFFGGGGGGGGGGHHHHHHHHHHHGHHHHHHHHHHHHHHGHHHHHGGHHHHHHHGGGGGGHHGGGGGHHHHHHHHHHHHHHHHHGHHHHGHHGHHHHHHHHHHHHHHHHHHGHHHHHHHHHEHHFHHHHHHGFHHHCFBHFHGGH3GHGHHHGHHHHFHHGAGHHGHHGDGHHHHHHGHGHGDFGHHHHHEFHHBGHGHHHGGECBCFHFFHHHHGFHH0GFGGGGFGGGGGGFFFGFB9C9
@M03495:530:000000000-LYBTV:1:2101:10851:22994 1:N:0:GTGACGTT+ATCTGGGA
GTCAGCATGTGAGCTTTGGAGTGAAATCTCTTGTCTTAAGGAATAAAGGAAAAAGATTCCGTCGGAGGCTCGGTGCTCTACAGGTTCAACCTTTGTACTCTATTATTGCCTCACATTCCATCTCTTGTGAAAATATATTTGATTGGCTTTTCTGCAGGTTGTTTGCCAGGACTTTCCAAGACCTCCACTAGAAAACACAATAAACTTTTTGGAAGCTGGACAACTATCTTCATTTTTCAGAAACAGTGAAC
+
CCCCDFFFFFFFGGGGGGGGGGHHHHHHHHHHHHHHHHHHHHHHHHHHHHHHHHGGHHIHHIHGGGGGGHHGGGGGHHHHHHHHHHHHHHHHHHHHHHHHHHHHHGHHHHHHHHHGHHHGHHHGHHHHHHHHHHHHHHHHGHHHHHHHHHHHGH?FGHHHGFHHGGDGFHHHHHHHGGGHHHFHHHHGHHHFHFGFHFHEDDGDGHHHGHGGEHHHFGGFHHHGFGHHHHGGFFFFGGGGGFGGEGFGEF:
@M03495:530:000000000-LYBTV:1:2101:20522:23004 1:N:0:GTGACGTT+ATCTGGGA
GTCAGCATGTGAGCTTTGGAGGGTGGTTTATCAACGGCAAAATATAGATCGGAAGAGCACACGTCTGAACTCCAGTCACGTGACGTTATCTCGTATGCCGTCTTCTGCTTGAAAAAAAAAAAAATAGATGAAAAATGAGCGAAGACTACTAATACTATGAGTGCTGGAACTTCATGTAGAGTAATTCAGCGACAACACAGAGGTGATAAGTGAATAGTCATGAGCAGGCGTGACATGGTGATAACGTGTTT
+
DCCDCFFFFFFFGGGGGGGGGGGFFGGGHHHHHHHGGGGGHHHHHHHHHHHGGGGHHHHHHHGHHHGHHHHHHHHHHHHGHHHGGGGHHDHHHGGHHHHGFGHGHHHHHHHGGHHHGGFCBC>-0<<<111111001100<---./00/000000000000;0:000;0000:00000000000000000.----.....0/.:.00000000:00000000:;0:/..-;:9.000/0;0:000./././
@M03495:530:000000000-LYBTV:1:2101:5488:23043 1:N:0:GTGACGTT+ATCTGGGA
GTCAGCATGTGAGCTTTGGAGTGAAATCTCTTGTCTTAAGGAATAAAGGAAAAAGATTCCGTCGGAGGCTCGGTGCTCTACAGGTTCAACCTTTGTACTCTATTATTGCCTCACATTCCATCTCTTGTGAAAATATATTTGATTGGCTTTTCTGCAGGTTGTTTGCCAGGACTTTCCAAGACCTCCACTAGAAAACACAATAAACTTTTTGGAAGCTGGACAACTATCTTCATTTTTCAGAAACAGTGAAC
+
CCCCCFFFFFFFGGGGGGGGGGHGHHHHHHHHHHHHHHFHHHHHHHHHHHHGHHGGHIGHHHHGGGGCEHHGGGGGGHHHHHHHHHHHHHHHHGHHHGHHHHHHHHHHEHHHHHHHHHHGHHHFHHHGHHHHHHHGHHHHHHHHHGHHGGHDGH3FGFGHHGHHHHHHHHFHHFHHHHHHEHHHHEHHGHHGFBCHHHHGGFHHHHGHHHGGHGHHHHFFCFAGHHHHHHGFFFFFFFGGGGGGGFFFFG0
@M03495:530:000000000-LYBTV:1:2101:23132:23043 1:N:0:GTGACGTT+ATCTGGGA
GTCAGCATGTGAGCTTTGGAGTGAAATCTCTTGTCTTAAGGAATAAAGGAAAAAGATTCCGTCGGAGGCTCGGTGCTCTACAGGTTCAACCTTTGTACTCTATTATTGCCTCACATTCCATCTCTTGTGAAAATATATTTGATTGGCTTTTCTGCAGGTTGTTTGCCAGGACTTTCCAAGACCTCCACTAGAAAACACAATAAACTTTTTGGAAGCTGGACAACTATCTTCATTTTTCAGAAACAGTGAAC
+
CCCCCFFFFFFFGGGGGGGGGGHHHHHHHHHHHHHHHHHHHHHHHHHHGHHHHHGGHHHIHHHGGGGGGHHGGEGGHHHHHHHHHHHHHHHHHFHHHHHHHHHHHHHHHHHHHHHHHHHHHHHHHHHHHHHHHHHHHHHHGFHHHHHHGHHGGH3FFFGHHEHHHHFHHHHHHHGHGHHFEHHHHGHHHHHHHHHHHHHGHHGBHHGHHFCECGHHHHGHHGHGHHHHHHGGFGFGGGGGFGBFFGGGEF0
@M03495:530:000000000-LYBTV:1:2101:15413:23060 1:N:0:GTGACGTT+ATCTGGGA
GTCAGCATGTGAGCTTTGGAGTGAAATCTCTTGTCTTAAGGAATAAAGGAAAAAGATTCCGTCGGAGGCTCGGTGCTCTACAGGTTCAACCTTTGTACTCTATTATTGCCTCACATTCCATCTCTTGTGAAAATATATTTGATTGGCTTTTCTGCAGGTTGTTTGCCAGGACTTTCCAAGACCTCCACTAGAAAACACAATAAACTTTTTGGAAGCTGGACAACTATCTTCATTTTTCAGAAACAGTGAAC
+
DDECDFFFFFFFGGGGGGGGGGHHHHHHHHHHHHHHHHHHGHHHHHHHHHHHHHGGHHHIHHHGGGGGGHHGGGGGHHHHHHHHHHGHHHHFHHHHGHHHHHHHGHHHHHHHHHHHHHGHGGHHHHHGHHGHHGHHHGFHFFHHGGFFHHGHFHDGHHHHHGHHHHHHHHHHHHHHHGFDGHHHHHHHHFHHHHHHHGGEHDDGGHHHHHGGBGFHHFCGHFHHHHHHHHBBFFFGGGGGGGGGGGF1CF0
@M03495:530:000000000-LYBTV:1:2101:14536:23067 1:N:0:GTGACGTT+ATCTGGGA
GTCAGCATGTGAGCTTTGGAGTCCCTGGTTTATCAACGGCAAAATATAGATCGGAAGAGCACACGTCTGAACTCCAGTCACGTGACGTTATCTCGTATGCCGTCTTCTGCTTGAAAAAAAAAAAAAACGGAAATCGTATGTACACACAGATAAGTAAAGCGGAGCATAACATGCACAAGTTGCATGTGATAGACACTGAGAGTAATGAGTACATTGGAGTGGCGTTTGCTTACGTCACGAGTGATGTAACT
+
CBCCCFFFFFFFGGGGGGGGGGHHHHHHHHHHHHHHHGGGGGHHHHHHHHHHHGGGGHHHHHHHGHHHGHHHHHHHHHHHHGGHHGGFGHHHHHHGGHHHHGEGHGHHHHHHHHGHFHGCFC<B//-.-.<.-11.../<111110...01110111111.---9.0:100100001/.1<1101<111<11101/<0001<<111111111111100/0...-.--<11:10./.....-..1111<11:
@M03495:530:000000000-LYBTV:1:2101:22847:23073 1:N:0:GTGACGTT+ATCTGAGA
GTCAGCATGTGAGCTTTGGAATTAGTAAATTCGTTGACGACAGAAGGAGCAAGATAACGACCACAGGGAGGGTGGTTTATCAACGGCAAAATATAGATCGGAAGAGCACACGTCTGAACTCCAGTCACGTGACGTTATCTCGTATGCCGTCTTCTGCTTGAAAAAAAAAAAAACAGTAATATAGCTATATGACATGGTCAGATAGTAACAGAAATCAGATGATGTCATTAGGCGTTGGTCACACATGGAGT
+
DCCDDFFFFFFFGGGGGGGGGGHHHHHHHHHHGHHHHHGGGGGHHHHHHHHHHHHHHHGGGGGHHHHGGGGGEFGEFHHHHHHHGGGGGHHHHHHHHEHHFGGGHHHHHHHGFHHGHFFHHHHHHHHHGF/GGGFGFFDGHHGGHHHHGEGGFH1FGHHHGHHFFGEFGA?@-.:/:;0000000:0000000000/000/0000;0::00/000000:0000000;0;0000-.--..00000.00/0/0
@M03495:530:000000000-LYBTV:1:2101:7788:23076 1:N:0:GTGACGTT+ATCTGGGA
GTCAGCATGTGAGCTTTGGTTTATCAACGGCAAAATATAGATCGGAAGAGCACACGTCTGAACTCCAGTCACGTGACGTTATCTCGTATGCCGTCTTCTGCTTGAAAAAAAAAAAATTCACATAGCTCATTATAGTACACCGAATAGTTTAAAACATCAACGTTTGTCCTGAAAGAGTGATTTATGAGCACACTATGTAGATCATCCATACAGAATAAGCTTCACTCTTATAGGACTTCTGCTGACATGTG
+
CCCCCFFFFFBFGGGGGGGGGGHHHHHHGGGGGHHHHHHHHHHHGGGGHGHHHHHGHHHGHHGHHHHHHHHHGFGFGGFFHGFHHHCFHGFHGGGHGHHHHHHHHHHHFCE/<///0222@21=11111111111?11110--->F1=1=100=<.<000/../<.;0;000000//0;C00:0:0;00:././/000000000000000/0000090000000000000000900/00000900/09000
@M03495:530:000000000-LYBTV:1:2101:15603:23082 1:N:0:GTGACGTT+ATCTGGGA
GTCAGCATGTGAGCTTTGGTCCGCCTGGTTTATCAACGGCAAAATATAGATCGGAAGAGCACACGTCTGAACTCCAGTCACGTGACGTTATCTCGTATGCCGTCTTCTGCTTGAAAAAAAAAAAAAAACAGGAACGCTATATGTGCATGTCATCTCATAATATGAATACAGCTGCAACGAGCATACACAGGGCACGAGTGGAACTGGGCTAAGATTCTGAGCGTTCATGAAACTCAGGTTATGTGTGACTT
+
CCDDDFFFFFFFGGGGGGGGGGGGGGHHHHHHHHHHHGGGGGHHHHHHHHHHHGGGGHHHHHHHGHHHGHHHHHHHHHHHHGHHHGGGGHHHHHHGGHHHHGGGHGHHHHHHHHHHFHGGG@BA@/>-../../.<..<<111111111<111:1<1111111111:10:10<00/00-<.-<<10000........-.9.000<0/..:.00:<1111110-9..0<1<110:000/<0101111.111:
@M03495:530:000000000-LYBTV:1:2101:11589:23112 1:N:0:GTGACGTT+ATCTGGGA
GTCAGCATGTGAGCTTTGGAATTAGTAAATTCGTTGACGACAGAAGGAGCAAGATAACGACCACAGGGAGGGTGGTTTATCAACGGCAAAATATAGATCGGAAGAGCACACGTCTGAACTCCAGTCACGTGACGTTATCTCGTATGCCGTCTTCTGCTTGAAAAAAAAAAGCACAACAGTGTAGTAAGGACCCAGTACATACGGCACTCATTCTGTAAACAAGCACACTAGAGACCATCACAGCGATAGCG
+
CCCCCFFFFFFFGGGGGGGGGGHHHHHHGHHHGHHHHHGFGGGHHHGHHHHHHHHHHHGGGGGHHHHGFEGG?FGGGHHHHHHHGGGGGHHHHHHHHHHHGGGGGHHGHHHGFHHGHHHGHHHHHHHHGCGEGGFGHFDHHHGGHHHHGAEHFH1<FHHHHEFHFG-@AB..0:/9../00000000009.....0000000..---///00000000000:/./;/.//0000:./000000.--9..0-
@M03495:530:000000000-LYBTV:1:2101:9633:23115 1:N:0:GTGACGTT+ATCTGGGA
GTCAGCATGTGAGCTTTGGAATTAGTAAATTCGTTGACGACAGAAGGAGCAAGATAACGACCACAGGGAGGGTGGTTTATCAACGGCAAAATATAGATCGGAAGAGCACACGTCTGAACTCCAGTCACGTGACGTTATCTCGTATGCCGTCTTCGGCTTGAAAAAAAAAAAAAAGAAAGTGAACAATTATTATCACAGTATTGGCTCAGGAGTGACACCACAGTCGACACATATCAAGACGGACAAGCGTA
+
CCCCCFFFFFFFGGGGGGGGGGHHHHHHHHHHGHHHHHGEGGGHHHHHHHHHHHHHHHGGGGGHHHHGGGGGFGGGGHHHHHHHGGGGGHHHHHHHHHHHGGGGHHGHHHHGHHHGHHHHHHHHHHHHGFHHGGFEHHGFHHGGGHHHGGGGFH.>AEFGHHHHHGGGG-:-99.../0:;0000/;:0:;0900000:00000/000/;09/.:000.....00..-.:/00000;099...--...;.;
@M03495:530:000000000-LYBTV:1:2101:8688:23120 1:N:0:GTGACGTT+ATCTGGGA
GTCAGCATGTGAGCTTTGGTCCAGCCTGAGTCCTGGTTTATCAACGGCAAAATATAGATCGGAAGAGCACACGTCTGAACTCCAGTCACGTGACGTTATCTCGTATGCCGTCTTCTGCTTGAAAAAAAAAAAAACAGAAATACATCAGGTAAGTTATGATGGAATATCAAATTGCAGAGACGAACACGCTATATCAATCACTTATGATGCGATACAGTATGCTGACAAATATAGTATGGAAAGTAGGCTAT
+
CBBCCFFFFFFFGGGGGGGGGGHHHGHHHHHHHHHGHHHHHHHHHGGGGGHHHHHHHHHHHGGGGHHHHHHHGHHHGHHHHHHHHHHHHGFHHGGGGHHBGHHGGHHHHGGGHGHHHHHGFHHHHHGFGCBC/<..001111111100000<000000000</0000:00:0;;0000.//.----/.-...000000000090000000-.99-000;;00000/00/0000900;0/000.00000000
@M03495:530:000000000-LYBTV:1:2101:4862:23123 1:N:0:GTGACGTT+ATCTGGGA
GTCAGCATGTGAGCTTTGGAGTGAAATCTCTTGTCTTAAGGAATAAAGGAAAAAGATTCCGTCGGAGGCTCGGTGCTCTACAGGTTCAACCTTTGTACTCTATTATTGCCTCACATTCCATCTCTTGTGAAAATATATTTGATTGGCTTTTCTGCAGGTTGTTTGCCAGGACTTTCCAAGACCTCCACTAGAAAACACAATAAACTTTTTGGAAGCTGGACAACTATCTTCATTTTTCAGAAACAGTGAAC
+
CCBCCFFFFFFFGGGGGGGGGGHHHHHHHHHHHHHHHHHHHHHHHHHHHHGHHHGGHHHHHIHGGGGGGHHGGGDGHHHHHHHHHHHHHHHHHHHHHHHHGHHHGHHHGHHHHHGHHHHHHHHHHHHGFHHGHHGHHHHHHFHHHCFHHHHHHH3?FGGHHGHHHHHHHHGHHHGHGHHHEHHGFGFHHHHBGFHHHHFEGHG0DGHHHHGG0;CGGHHEFHHEHHHFHHGGGGGGGGGGGFGGGGFFBF0
@M03495:530:000000000-LYBTV:1:2101:16306:23134 1:N:0:GTGACGTT+ATCTGGGA
GTCAGCATGTGAGCTTTGGTCCAGCCTGAGTCCCTGGTTTATCAACGGCAAAATATAGATCGGAAGAGCACACGTCTGAACTCCAGTCACGTGACGTTATCTCGTATGCCGTCTTCTGCTTGAAAAAAAAAACAACCCCCGAGCAATCCCCATTGAACGTGGTTGTGAATATGCTCTCTTTCAACAACAGGTTGGCTTGCTGTTTCTCATGAAGACTGCACTTCCCGCGCAATATTTTCTGTCTGTGCTAA
+
CBBCCFFFFFFFGGGGGGGGGGHHHGHHHHHHHHHHHHGHHHHHHHGGGFGGHHHHHHHHHHGGGGHHHHHHHGHHHGHHHHHHHGHHHHGGFHGGFFHAGHHHGGHFHHGFGHEHHHHHHGEBGGFGG///<//////<-><<-/0<<0<//0<00<.......;.;0000000000000;009;.9:/.00/-;/.-.000;000;09://;/9//////////.-----9//////;///;/////;/
@M03495:530:000000000-LYBTV:1:2101:21360:23151 1:N:0:GTGACGTT+ATCTGGGA
GTCAGCATGTGAGCTTTGGTTTATCAACGGCAAAATATAGATCGGAAGAGCACACGTCTGAACTCCAGTCACGTGACGTTATCTCGTATGCCGTCTTCTGCTTGAAAAAAAAAAAAATACACACGCAAATTTACTTCCACTCGGATAAGAAGCTGATGAGGGGCCAGACCTAAGAGCAATAAGTGAGGAATCAGAGGACTGGGGACCTTGCACAACCAGCCCTGTGGCCTCTCTAGCTCTAGCCGCGCACA
+
A>AAA1DFF@DFFCGGGBGAAEGGHDDGCEGGGCGFHHGHFE1FEECAFFGFAFGEEFFCAFGFFHFAAAFG>0>BFEBC>/B2BF?/00F1>/E0>B211FF101BG0//EGG/>/?1?<?1CC/--@F11111111=>DCEC..EHF00CF0:00;B:/:@--.EFA.90//;:://900;C0;B?B/;00090.--/;;-;;---/9///9-9-9:A---;//---/-/9/;/////////----9--
@M03495:530:000000000-LYBTV:1:2101:25290:23156 1:N:0:GTGACGTT+ATCTGGGA
GTCAGCATGTGAGCTTTGGAGTGAAATCTCTTGTCTTAAGGAATAAAGGAAAAAGATTCCGTCGGAGGCTCGGTGCTCTACAGGTTCAACCTTTGTACTCTATTATTGCCTCACATTCCATCTCTTGTGAAAATATATTTGATTGGCTTTTCTGCAGGTTGTTTGCCAGGACTTTCCAAGACCTCCACTAGAAAACACAATAAACTTTTTGGAAGCTGGACAACTATCTTCATTTTTCAGAAACAGTGAAC
+
CBCCCFFFFFFBGGGGGGGGGGHHHFHHHHHHHHHHHGHHHHHHHHHHHHHHGHGGHIHHHHGGGGGGGHHGGGGGHGHHGGHHHHHHHFFHHHHHHHGHHHHHHHHFFGHHHHHHHHGHFHFHHHGHHGBGGHGGHGHHHFHHHFCHHHHBFH3FCGFHHGHHFHGHHHGHHHHHHGB1AC?GFHHHHHFFBG0FEFHCGGHDGHHHGHG?GFFHHHHEFHHEHFFHHHEFFBFFFGGGFF0FBGFGGE0
@M03495:530:000000000-LYBTV:1:2101:26899:23166 1:N:0:GTGACGTT+ATCTGGGA
GTCAGCATGTGAGCTTTGGTCCAGCCTGAGTCCTGGTTTATCAACGGCAAAATATAGATCGGAAGAGCACACGTCTGGACTCCAGTCACGTGACGTTATCTCGTATGCCGTCTTCTGCTTGAAAAAAAAAAATAATCAACTAGCAAGTTAAGTGGTGACCACAGAGCGAGCACATCAACGATCTGTATCCAGTGATCTCGCACATGTAGTTGCAACATCCCCTGTGCATCTCAATGCTAGTGACGACTACC
+
CCCCCFFFFFFFBBFGGGGGGGHHHGHHHHHHHHHHGHHHHHHHHGGGGGHHHHHHHHHHHGDGGFHHHHHHGHHHG3FHHGHHHHHHHGGHHGG?FHHFHGHCFHFHHGGGHGHHHHHGBGGGFHGGG?CC011111?11<<011>=11=1111<.0000...0//-----./0<00/....:0;0000000000000..---00000:000000./;:9./.000000:000:000:00:00..-.-//
@M03495:530:000000000-LYBTV:1:2101:11767:23181 1:N:0:GTGACGTT+ATCTGGGA
GTCAGCATGTGAGCTTTGGTCCAGCCTGAGTCCTGGTTTATCAACGGCAAAATATAGATCGGAAGAGCACACGTCTGAACTCCAGTCACGTGACGTTATCTCGTATGCCGTCTTCTGCTTGAAAAAAAAAAAAACATATCAATATATGCCATTATGATTACCTATATTTTCTCTGTCTTTATCTGAAAAATCATTTAATTTTCATTAATCTCATTATGTTCTTCTAGTTCTCGATACTGCTACTCATTTCT
+
DDDEDFFFFFFFGGGGGGGGGGHHHGHHHHHHHHHHHHHHHHHHHGGGGGHHHHHHHHHHHGGGGHHHHHHHGHHHGHHHHHHHHHHHHGHHHGGGGHHFHHHGGHHHHGGGHGHHHHHHHGHFHHGGCCB//-.>1>1<11111111100111=1111101=11111111111111111111111101..001<1111<11::111<C1111111<<<11<C1111<1111.0/.-11<<1<0011<111
@M03495:530:000000000-LYBTV:1:2101:7212:23185 1:N:0:GTGACGTT+ATCTGGGA
GTCAGCATGTGAGCTTTGGAATTAGTAAATTCGTTGACGACAGAAGGAGCAAGATAACGACCACAGGGAGGGTGGTTTATCAACGGCAAAATATAGATCGGAAGAGCACACGTCTGAACTCCAGTCACGTGACGTTATCTCGTATGCCGTCTTCTGCTTGAAAAAAAAAAAATAAATGGTGTCAAACACATGTATATTGTTAGTAGCCATCGACACTTAGACAAATATCACACTGTAGCGAGCACATGCAA
+
CBCCCFFFFFFFGGGGGGGGGGHHGFHHHHHHGHHHHHGFGGGHHHHHHHHHHHHHHHGGGGGHHHHGFFGG1FEFGHHGHHHHGGGGGHHHHHHHHHHHGGGGHHHHHHHGHHHGFHHHHHHHHHHHGGHHGGFFHGBGHHFGFHHHGGCHGHHHHHGGFGGFHGC-E-;-.;0000000.0:000...000;00000000000000000./-::00;0000//0000000;;00000-9---./00000
@M03495:530:000000000-LYBTV:1:2101:22458:23191 1:N:0:GTGACGTT+ATCTGGGA
GTCAGCATGTGAGCTTTGGAGTGAAATCTCTTGTCTTAAGGAATAAAGGAAAAAGATTCCGTCGGAGGCTCGGTGCTCTACAGGTTCAACCTTTGTACTCTATTATTGCCTCACATTCCATCTCTTGTGAAAATATATTTGATTGGCTTTTCTGCAGGTTGTTTGCCAGGACTTTCCAAGACCTCCACTAGAAAACACAATAAACTTTTTGGAAGCTGGACAACTATCTTCATTTTTCAGAAACAGTGAAC
+
BBBBBFFFFFFFGGGGGGGGGGGHHHHHHHHHHHHHFGHHHHHHHHHHHHHHBGGFGHHHHFHGGGGCFHHGGEFGGEHHGHHGHHHHGHFHFHHGHHHGHHGEHHHFHHHHGHHEHHHFHHHHHHGHCDGHFHHHHHGHHFGFHGHHHGB?BGBFGHFHG/FGCFDG2?FCFFHG<DD10?BHH>FFFFFHHHF0CGA.D0<DD0=DFHG?GFHGCBHHG:CCGCCGGF00;000CFFGFB9CFG;CFF0
@M03495:530:000000000-LYBTV:1:2101:17960:23197 1:N:0:GTGACGTT+ATCTGGGA
GTCAGCATGTGAGCTTTGGAGTGAAATCTCTTGTCTTAAGGAATAAAGGAAAAAGATTCCGTCGGAGGCTCGGTGCTCTACAGGTTCAACCTTTGTACTCTATTATTGCCTCACATTCCATCTCTTGTGAAAATATATTTGATTGGCTTTTCTGCAGGTTGTTTGCCAGGACTTTCCAAGACCTCCACTAGAAAACACAATAAACTTTTTGGAAGCTGGACAACTATCTTCATTTTTCAGAAACAGTGAAC
+
CDDDCFFFFFFFGGGGGGGGGGHHHHHHHHHHHHHHHHGHHHHHHHHHHHHHHHGGHHIHHHHGGGGGGHHGGGGGHHHHHHHHHHHHGHHHHHHHHHHHHGHHGHHHHHHHHHHHHHHHHHHHHHHHHHHHGHHHHHHHHHHHHHHGHHHGHHBGHFHHHGHHHHDHHHHHHHHHHGFHHHHHHHHGHGGFHHHHHHHGHHHFHFHHHGGGHGGHHHHHHFHHHHFHHHGGGGGGGGFGBFFFGGGFFG0
@M03495:530:000000000-LYBTV:1:2101:18895:23201 1:N:0:GTGACGTT+ATCTGGGA
GTCAGCATGTGAGCTTTGGAGGGCAAGAAGTGGTCTGGTTTATCAACGGCAAAATATAGATCGGAAGAGCACACGTCTGAACTCCAGTCACGTGACGTTATCTCGTATGCCGTCTTCTGCTTGAAAAAAAAAACAACCAACAACATTAGTCGCAGATTACAGTTTTTACATAACACCTCAGACTCCAAGAGTATCAATCTCTTCACAAATAACAAATGACGAAAACACACTCAGCACTAGCTGTACCAAAT
+
CCCCCFFFFFFFGGGGGGGGGGGGGGGGHHDGHFGHHHGHHHHHHHHGGGGGHHHHHHHHHHHGGGGGHHHHHHGHHHGHHHGHHGHHHHHGGHHGGGEHHFHHHGGHHHFGGGHGHHHHHGHEGHHHGBC<//////..>....0=11>>.--<-000<00;000..0000</0/./.;/0/;;///0..0000;00009;000090.090000.0;0/..-:;/....;/////.;/////://///./
@M03495:530:000000000-LYBTV:1:2101:24636:23210 1:N:0:GTGACGTT+ATCTGGGA
GTCAGCATGTGAGCTTTGGAATTAGTATCGTTGACGACAGAAGGAGCAAGTAACGACCACAGGGAGGGTGGTTTATCAACGGCAAAATATAGATCGGGGAAGAGCACACGTCTGAACTCCAGTCACGTGACGTTATCTCGTATGCCGTCTTCTGCTTGAAAAAAAAAAAACGAGAATAAGAAGTGGCAGCGTTGCACACTTTCATGTTAAGTGCATGCGCGTTGAGCAGATGTGCTCATTAGTCTGTGTGC
+
DDECDFFFFFFFGGGGGGGGGGHHHHHHHGHHHHHGGGGGHHHHHHHHHHHHHHGGGGGHHHHGGGGGAFGEGHHHHHHHGGGGGGHHHHHHHHHHGGGGGGHHHGGHHGHHHGHHHGHGHHFHHHGGHEFDEGFEFHHHGGHEFHGDFHG<DF=DGHCGFFGFGGA<-<.-..<.011<11/100./..-<.-.001</<01111111111111110..----.000//<1:<111111111111111.<
@M03495:530:000000000-LYBTV:1:2101:11005:23222 1:N:0:GTGACGTT+ATCTGGGA
GTCAGCATGTGAGCTTTGGACTCCTGACTGGTTTATCAACGGCAAAATATAGATCGGAAGAGCACACGTCTGAACTCCAGTCACGTGACGTTATCTCGTATGCCGTCTTCTGCTTGAAAAAAAAAAAACACACTGTGTTACAATAGAATACTTATGCATATGTTCACATTACGAAACTACGACACGACCACCATGAATCCTCTGACTTTTAACTTAGAGCACCTATTACTTGCGATAACATAGTCGACATA
+
DCDDDFFFFFFFGGGGGGGGGGHHHHHHHHHFGHHHHHHHGGGGGHHHHHHHHHHHGGGGHHHHHHHGHHHGGHHHHHHHHHHHGHHHGGGGHHFHHHGGHHHHGGGHGHHHHHHEHHHHGGCCFG<<//0/<?1<11011111111111<100=0000000=000<0000<....<000...--.----...00000000000:0000000000000000<</000000000--..9000<00<.<-<90
@M03495:530:000000000-LYBTV:1:2101:25097:23247 1:N:0:GTGACGTT+ATCTGGGA
GTCAGCATGTGAGCTTTGGAATTAGTAAATTTGTTGACGACAGAAGGAGCAAGATAACGACCACAGGGAGGGTGGTTTATCAACGGCAAAATATAGATCGGAAGAGCACACGTCTGAACTCCAGTCACGTGACGTTATCTCGTATGCCGTCTTCTGCTTGAAAAAAAAAAATACTACACAACGTAGTCTGACCTCAACTCAAGACACATTCTAGAGTCGACGTTCGACATAGTTGACTGCATTCATCATGA
+
CCCCCFFFFFFFGGGGGGGGGGGHHHHHHHHHHFHHHHGGGGGHHHHHHGHHHHHHHHGFGGGHHHHGGGGG?FEEFHHHHHHHGGGGGHHHHHHHHHHGGGGGGHHHHHHGHHHGFHFHHHHGGGHHGGHFEGFAGGFHHHFDGHHHGGGCFF<><GHEC00DC@@@C-;.00000//0..-....00009;00/0/////////////////////-.---:9...;:://9//:9/////////9///
@M03495:530:000000000-LYBTV:1:2101:6085:23255 1:N:0:GTGACGTT+ATCTGGGA
GTCAGCATGTGAGCTTTGGAGTGAAATCTCTTGTCTTAAGGAATAAAGGAAAAAGATTCCGTCGGAGGCTCGGTGCTCTACAGGTTCAACCTTTGTACTCTATTATTGCCTCACATTCCATCTCTTGTGAAAATATATTTGATTGGCTTTTCTGCAGGTTGTTTGCCAGGACTTTCCAAGACCTCCACTAGAAAACACAATAAACTTTTTGGAAGCTGGACAACTATCTTCATTTTTCAGAAACAGTGAAA
+
CBCCBFFFFFFFGGGGGGGGGGHHHHHHHHHHHHHHHHHHGHHHHHHHHHHHHHGGGIHHHHHGGGGGGGHGGEGGHHHHHHHHHHHHHHHHHHHGGHHGHHHHHHHHHHHHGHHGHFFFHFHHGHHHHHHHGHHFHHHHHBEHHAHHEHHFGFFHHHGGHDHGHFFGGHFHHHHEGGHHGHGFGGHFHHHGGGFHHHGGHGFGFHFGHHGGFBGECF;GFFHGHGHHGFGGGG;BFFFGGFGGGG;BGG0
@M03495:530:000000000-LYBTV:1:2101:4273:23255 1:N:0:GTGACGTT+ATCTGGGA
GTCAGCATGTGAGCTTTGGATGGTTCTGGTTTATCAACGGCAAAATATAGATCGGAAGAGCACACGTCTGAACTCCAGTCACGTGACGTTATCTCGTATGCCGTCTTCTGCTTGAAAAAAAAAAAAGAACTGTCAGACAAGACAGTCGGGCATGGAGCGGCAATGAGTAGATGATGGATCAAACGTGTGTAGATTAGGGGGACTACAGCGGATATGGTCGACTGTATGATACTTACCTCACACAAAGATAC
+
AAAAAFFFFBF3BCGCGGFGGGGAFGGHHHHHHGHHFFFECEECGFFFHEHHGHGF/EFGFECGHGEHHFHFHBGHHGEDGH/B/GGEFGH/F2@B>EFHFDEEEH/FFFHGHHCBG<G/BC/////?F0<1F11?11000000<1<.<---/..0/:-----/00;000000;00;/00.090..;/.9000;0C00.--;9-9////-----///;/----;///////////;///9-//---/////
@M03495:530:000000000-LYBTV:1:2101:18295:23256 1:N:0:GTGACGTT+ATCTGGGA
GTCAGCATGTGAGCTTTGGAATTAGTAAATTCGTTGACGACAGAAGGAGCAAGATAACGACCACAGGGAGGGTGGTTTATCAACGGCAAAATATAGATCGGAAGAGCACACGTCTGAACTCCAGTCACGTGACGTTATCTCGTATGCCGTCTTCTGCTTGAAAAAAAAAAAAAACAAGAGCAGTAAAATGTGGTAGTCAGTAGGTAGTTGATAGAATGAATAGAGAGACAGAGGATGGTGCGTGGGAGGTA
+
CCCCDFFFFFFFGGGGGGGGGGHHHHHHHHHHGHHHHHGGGGGHHHHHHHHHHHHHHHGGGGGHHHHGGGGGGGGGGHHHHHHHGGGGGHHHHHHHHHHHGGGGHHHHHHHGHHHGHHHHHHHHHHHHGGHHGGFGHAGHHGGGHHHHGGGHGH>>FHHHHHHHHGGGCA?;--;../:.:0/0000000000/00;0000000000000000000;0:0000:009.///:/9.:;.;00-..:-..-.0
@M03495:530:000000000-LYBTV:1:2101:26926:23268 1:N:0:GTGACGTT+ATCTGGGA
GTCAGCATGTGAGCTTTGGAGTGAAATCTCTTGTCTTAAGGAATAAAGGAAAAAGATTCCGTCGGAGGCTCGGTGCTCTACAGGTTCAACCTTTGTACTCTATTATTGCCTCACATTCCATCTCTTGTGAAAATATATTTGATTGGCTTTTCTGCAGGTTGTTTGCCAGGACTTTCCAAGACCTCCACTAGAAAACACAATAAACTTTTTGGAAGCTGGACAACTATCTTCATTTTTCAGAAACAGTGAAC
+
CCCCCFFFFFFFFFFGGGGGGGHHHHHHHHHHHHHHHHHGHFHHFHHHHHFFHHGGHHHHHHHGGGGGGHHGGGGGHHHGHHHHHHHHHHHFHHHHHHHHHHHHHHHHFHHGHHHHHHHFFHFHHGHGGEFGGHHHHHGHHHFHHEGHGHHBFG33GFGHHGEGHGFHHGHGHHBGGHHFFC?GHEGFHHCG1D0>FFHGFGHHFHHHHHGGFG/GHHG.GFHEGHHGHHGEFFFGFBFGFGGGC/09BB0
@M03495:530:000000000-LYBTV:1:2101:20203:23287 1:N:0:GTGACGTT+ATCTGGGA
GTCAGCATGTGAGCTTTGGAGTGAAATCTCTTGTCTTAAGGAATAAAGGAAAAAGATTCCGTCGGAGGCTCGGTGCTCTACAGGTTCAACCTTTGTACTCTATTATTGCCTCACATTCCATCTCTTGTGAAAATATATTTGATTGGCTTTTCTGCAGGTTGTTTGCCAGGACTTTCCAAGACCTCCACTAGAAAACACAATAAACTTTTTGGAAGCTGGACAACTATCTTCATTTTTCAGAAACAGTGAAA
+
CBCCCFFFFFFFGGGGGGGGGGHHHHHHHHHHHHHHHHHHHHHHHHHHHHHHHHGGHHHHGHHGGGGGGHHGGGFGHHHHHHHGHHHHHHHHHHHHHGHHHHHHHHHHHHHHHHHGHHHHHHHHHHHHHHHHHHGHHHHHHHHHHHFHHHHHGFFHGAHHHGHHHHGHGGGHHHHGHGGHEHFHHGHHHHHGFH<GHHHGHHHHHGHHHHGDFHGFHGFHHHCGGGHGHHFFGGGG0/CFFFBFFF;;FG0
@M03495:530:000000000-LYBTV:1:2101:19013:23298 1:N:0:GTGACGTT+ATCTGGGA
GTCAGCATGTGAGCTTTGGAGTGAAATCTCTTGTCTTAAGGAATAAAGGAAAAAGATTCCGTCGGAGGCTCGGTGCTCTACAGGTTCAACCTTTGTACTCTATTATTGCCTCACATTCCATCTCTTGTGAAAATATATTTGATTGGCTTTTCTGCAGGTTGTTTGCCAGGACTTTCCAAGACCTCCACTAGAAAACACAATAAACTTTTTGGAAGCTGGACAACTATCTTCATTTTTCAGAAACAGTGAAC
+
BACCCFFFFFFFGGGGGGGGGGHHHHHHHHHHHHHHHHHHHHHHHHHHHHHHHHGGHIIIHHHGGGGGGHHGGGGGHHHHHHHHHHHHHHHHHHHHHHHGHHHGGHHHHHHHHHHHHHHHHHHHHHHHHHHHHHHHHHHHHHHGHFHHHHGHGHFGHHHHHGHHHHDGFGHHHHHHHHGHFHHHHHHHHHHFHHHHHHHGHHDHHHHHHHGGGHHGHHHHHHCGGGGFHHGGGFFGGGGGGGGGGGFF0F0
@M03495:530:000000000-LYBTV:1:2101:13147:23304 1:N:0:GTGACGTT+ATCTGGGA
GTCAGCATGTGAGCTTTGGTCCAGCCTGAGTCCTGGTTTATCAACGGCAAAATATAGATCGGAAGAGCACACGTCTGAACTCCAGTCACGTGACGTTATCTCGTATGCCGTCTTCTGCTTGAAAAAAAAAAAAATTAAATGTTATACGACAAGTTAGTCTACACACTATCTAGAGTCGAGATATACGTTACATATCTATTACCAACATTAGTTAGTACTCTGCTCTTCGTTAGATACTTACAGTCAGCTAT
+
DCCDDFFFFFFFGGGGGGGGGGHHHGHHHHHHHHHHHHHHHHHHHGGGGGHHHHHHHHHHHGGGGHHHHHHHGHHHGGHHHHHHHHHHHGHHHGGGGHHGHHHGGHHHHGGGHGHHHHHHHEGFHHGGFBD/<-011>1111111<<0.<--<0000=<000</0<</000000000-.-..0<00.0//.<000000000:0009./0000000:000000000000.:/..00000:00000000000<
@M03495:530:000000000-LYBTV:1:2101:24548:23310 1:N:0:GTGACGTT+ATCTGGGA
GTCAGCATGTGAGCTTTGGAGTGAAATCTCTTGTCTTAAGGAATAAAGGAAAAAGATTCCGTCGGAGGCTCGGTGCTCTACAGGTTCAACCTTTGTACTCTATTATTGCCTCACATTCCATCTCTTGTGAAAATATATTTGATTGGCTTTTCTGCAGGTTGTTTGCCAGGACTTTCCAAGACCTCCACTAGAAAACACAATAAACTTTTTGGAAGCTGGACAACTATCTTCATTTTTCAGAAACAGTGAAC
+
CBCBBFFFFFFFGGGGGGGGGGHHHHHHHHHHHHHHHHGHHGHHHHHHHHHHHHGGHHIHHHHGGGGCGHHGGFGGHHHHHHHFHHHGHHHHHHHHHHHFHHHHHHEGHHHHHHHHHHGGHHFHHHHHHHDGFFHHHHHHHFHHHFHHHHHFFHFHHHCFFDGHHHHHEGEHHHFGFHDGFFFHHHHHHHH1FG0FGAGEG=<<DD0<DGCCFHFEHHHHHHHGHHFGGHGGFBCFGGFGGGGGGGGBF00
@M03495:530:000000000-LYBTV:1:2101:25967:23341 1:N:0:GTGACGTT+ATCTGGGA
GTCAGCATGTGAGCTTTGGAGTGAAATCTCTTGTCTTAAGGAATAAAGGAAAAAGATTCCGTCGGAGGCTCGGTGCTCTACAGGTTCAACCTTTGTACTCTATTATTGCCTCACATTCCATCTCTTGTGAAAATATATTTGATTGGCTTTTCTGCAGGTTGTTTGCCAGGACTTTCCAAGACCTCCACTAGAAAACACAATAAACTTTTTGGAAGCTGGACAACTATCTTCATTTTTCAGAAACAGTGAAA
+
BBBBBFFFFFFFGGGGGGGGGGHFFHHHHHHHHHHHHFHHHHHHHHFGHHHHHHGGHHHHHHHGGEGGGHHGGFGGHHHHGGHHHHHHHHHHHHHHHHHHHHHGGHHHHHHHHHHGHHHGHHHHHHHHHFF?FHHHHHHHHFGHFFGHHHHHGHFFFGGGHGHHEHHHHFHHHFFHGFHGAHHHGEHHHHHHFDGHHHGEHHGEHGHHFHGGG0/CGFGFFFGEF/C0CFGFFFGGGGEBB9CFBF0BFC0
@M03495:530:000000000-LYBTV:1:2101:23621:23348 1:N:0:GTGACGTT+ATCTGGGA
GTCAGCATGTGAGCTTTGGAATTAGTAAATTCGTTGACGATAGAAGGAGCAAGATAACGACCACAGGGAGGGTGGTTTATCAACGGCAAAATATAGATCGGAAGAGCACACGTCTGAACTCCAGTCACGTGACGTTATCTCGTATGCCGTCTTCTGCTTGAAAAAAAAAAAAATCACAATATGAGAGTACATAGTGAGTTATAGATCATACTGAAGGTCAACTGCAGCAATAACGACGAACGATATAGATG
+
CCDBCFFFFFFFGGGGGGGGGGHHHHHHHHHHGHHHHHGGGGGHHHHHHHHHHHHHHFGGGGGHHHHGFGFG?FEFGHHHGHHBFEFGGHHHHGHHHHHHGGGGHHHHHHHGHHHGHHFHHHHHHGHGGAGHGGGFHF1?GGGGGHHHGGG0<F<>>GGHHHHHFGGGG@---.0000000;00000;00:0;;:00000000000:0000000000:0:000:00;0.:0000..------...-00000
@M03495:530:000000000-LYBTV:1:2101:7773:23355 1:N:0:GTGACGTT+ATCTGGGA
GTCAGCATGTGAGCTTTGGAGTGAAATCTCTTGTCTTAAGGAATAAAGGAAAAAGATTCCGTCGGAGGCTCGGTGCTCTACAGGTTCAACCTTTGTACTCTATTATTGCCTCACATTCCATCTCTTGTGAAAATATATTTGATTGGCTTTTCTGCAGGTTGTTTGCCAGGACTTTCCAAGACCTCCACTAGAAAACACAATAAACTTTTTGGAAGCTGGACAACTATCTTCATTTTTCAGAAACAGTGAAC
+
AAAAAFFFF1DF11FFGGFGFFGDGHFGHHHHCHHHFEGFGFHCGHFFFHGHHEECDGHEHHFEEEEGGHFECEEGGGFHFFHFHHHBGHHGHFGB2@FHDF2DFHHHBHHFHHGHGHHHHGHFDGFFF2B>EGFHEGHHHFHFD<FBF0BB>>1BF0FFCBGHBG1DH/FEBBGFFFDDAG0FHHHHHHHF1<FGHGC.DGFGGFHHHFGC/CC.CGGFH0.:GFFFHHGBBB;BFFBC0;/CBFF00C0
@M03495:530:000000000-LYBTV:1:2101:5786:23379 1:N:0:GTGACGTT+ATCTGGGA
GTCAGCATGTGAGCTTTGGAATTAGTAAATTCGTTAACGACAGAAGGAGCAAGATAACGACCACAGGGAGGCTGGTTTATCAACGGCAAAATATAGATCGGAAGAGCACACGTCTGAACTCCAGTCACGTGACGTTATCTCGTATGCCGTCTTCTGCTTGAAAAAAAAAAAAAAGTAATATCATATGTCCATCACAAAGTCTACTAATGTAGTATTCATGTATAGTATCAGACACAACAATATGACATGAC
+
EDEDEFFFFFFFGGGGGGGGGGHHHHHHHHHHGHH4FHGGGGGHHHHHHHHHHHHHHHGGGGGHHHHGGGGGHHGHHHHHHHHHGGGGGHHHHHHHHHHHGGGGHHGHHHHGHHHGHHHHHHHHHHHHGGHHGGFGHHHHHHGGHHHHGGGHGG>>FDGHGGHHHF<A?<A--<.0:11111111111111110000./11111<11111:1<:111:1111111111:1100/:/....01111101000
@M03495:530:000000000-LYBTV:1:2101:21021:23381 1:N:0:GTGACGTT+ATCTGGTA
GTCAGCATATGAGCTTTGGTTTATCAACGGCAAAATATAGATCGGAAGAGCACACGTCTGAACTCCAGTCACGTGACGTTATCTCGTATGCCGTCTTCTGCTTGAAAAAAAAAAAAACAAAAAAAGTATGTAATGCGACTGGACGATAGCAAACGATACATGCGAGTTAGCATGTATAAGTCAGATTAACTGTATACCATATAAATATTGTGACACTTCAAGTCCGTACTTATAGTAGTGTTGTTTGTCAA
+
BBBBBFFFFFFFGGGGGGGGGGHHHHHGGGGGGHHHHHHHHHHHGGGGHHHHHHHGHHHGHHHHHHHHHHHHGGHHGFFFHHGGHHFGHHGHGGGHGHHHHHHHFHGBGGGGG<B///=/00//-.11111111>1..--../.--...1110:.:..-11<0..-9.111110111:11111<:1<C111111<<110101111111111:1110010111<:1.....111<1:11</11././//111
@M03495:530:000000000-LYBTV:1:2101:20972:23381 1:N:0:GTGACGTT+ATCTGGGA
GTCAGCATGTGAGCTTTGGACTCCTGACTGGTTTATCAACGGCAAAATATAGATCGGAAGAGCACACGTCTGAACTCCAGTCACGTGACGTTATCTCGTATGCCGTCTTCTGCTTGAAAAAAAAAAAAATAAACAGAACTTAGTGAAGGTCTGTTGACATATAGCGTCACTATATAGTACGCAACATACGATTACTATATCTAGCATAACACTTGATTACAATGATACATGAGCACTGTTACAGTGGAGCT
+
DDCDDFFFFFFFGGGGGGGGGGHHHHHHHHHGHHHHHHHHGGGGGHHHHHHHHHHHGGGGHHHHHHHGHHHGHHHHHHHHHHHHGGHHGGFGFHFHHHGGHHHHGGGHGHHFHHHHGHHHHGGGGBD><01==11001011<111>1<000=/<00<0000=<00-;...000;C00000...--;/00.9.;.00:0000000000000000000000000;00;0:0000000.0/00000000;0./.
@M03495:530:000000000-LYBTV:1:2101:20836:23395 1:N:0:GTGACGTT+ATCTGGGA
GTCAGCATGTGAGCTTTGGACTCCTGACTGGTTTATCAACGGCAAAATATAGATCGGAAGAGCACACGTCTGAACTCCAGTCACGTGACGTTATCTCGTATGCCGTCTTCTGCTTGAAAAAAAAAAAAAAAAATAGCCACAAAGCATACTTCAATTATTGTATGTCTATTGAGGAGTATAAACTAATCATACAAACTCAACCAGACCACCTGACGTACTTCGTGTTACATTTGTATTGAGAACCAGGCGTG
+
CBCCDFFFFFFFGGGGGGGGGGHHHHHHHHHHHHHHHHHHGGGGGHHHHHHHHHHHGGGGHHHHHHHGHHHGHHHHHHHHHHHHGGHHGGFGHHGHHHGGHFHHGGGHGHHHHHHHFHHHHGCGFC/<<-<--.00000/...//000000:0000:000000000;0:0000/0.//::000000:00:00000.:000/:...../...///.;.;.:0.:...0000000000000:.00.....-.-
@M03495:530:000000000-LYBTV:1:2101:16396:23408 1:N:0:GTGACGTT+ATCTGGGA
GTCAGCATGTGAGCTTTGGAGTGAAATCTCTTGTCTTAAGGAATAAAGGAAAAAGATTCCGTCGGAGGCTCGGTGCTCTACAGGTTCAACCTTTGTACTCTATTATTGCCTCACATTCCATCTCTTGTGAAAATATATTTGATTGGCTTTTCTGCAGGTTGTTTGCCAGGACTTTCCAAGACCTCCACTAGAAAACACAATAAACTTTTTGGAAGCTGGACAACTATCTTCATTTTTCAGAAACAGTGAAC
+
CCCCDFFFFFFFGGGGGGGGGGHHHHHHHHHHHHHHHHHHHHHHHHHHHHHHHHGGHHIHHHHGGGGGGHHGGGGGHHHHFHHHHHHHHHHHHHHHHHHHHHHHHHHHHHHHHHHHHHHHHHHHHHHHHHHHFHHHHHHHGFHHHHGHHHHHHH3FFGHHHGHHHHFGGEHHHHHHHHGHGHHHHHHHHHHFGHHHHHG.DGHGHHHHHHGCGHEEHFBHHHHHHHHHHHGFFGFGGGGGGGFBBBBFGG0
@M03495:530:000000000-LYBTV:1:2101:14115:23411 1:N:0:GTGACGTT+ATCTGGGA
GTCAGCATGTGAGCTTTGGAGTGAAATCTCTTGTCTTAAGGAATAAAGGAAAAAGATTCCGTCGGAGGCTCGGTGCTCTACAGGTTCAACCTTTGTACTCTATTATTGCCTCACATTCCATCTCTTGTGAAAATATATTTGATTGGCTTTTCTGCAGGTTGTTTGCCAGGACTTTCCAAGACCTCCACTAGAAAACACAATAAACTTTTTGGAAGCTGGACAACTATCTTCATTTTTCAGAAACAGTGAAC
+
CACCBFFFFFFFGGGGGGGGGGHHHHGHHHHHHHHHHHHHHHHHHHGHHFHHHHGGHHIIHIHGGGGGGHHGGFGGHHHHHHHHHHGHHHHHHHHHHHHHHHHHHHHHHHHHHHHHGHHHHHHHHHE?FFHHHGHHHHGHHHHH3GFHHHHFFHGHHGHHHDGHFHGHHGHHHHHHHBFFAHHHHHHGFHF1<F<C.CG.00<DHHGFHHGGFHGEF0G:F0CGHHHFCCFBFFGFFGFFFB///:00;F0
@M03495:530:000000000-LYBTV:1:2101:18210:23421 1:N:0:GTGACGTT+ATCTGGGA
GTCAGCATGTGAGCTTTGGTCCAGCCTGAGTCCTGGTTTATCAACGGCAAAATATAGATCGGAAGAGCACACGTCTGAACTCCAGTCACGTGACGTTATCTCGTATGCCGTCTTTCGCTTGAAAAAAACAATTCTGAGGAGAAGACACATATGACAGTCCCAGTAAGTACAACTCTACGTGCGATTCAAGCTGGAACGAGAACATACCCGAGGTGTCGACAACGTGAAGCAAGCAGATTGTAGCACGTGCC
+
1>>A1BFFFF33ACGGGGC1EFGH000A0B111BBGADCGBFDGHGGCCF00BFGBD22DE//FAH0G10A0/0B>FBEEGFBBCF111BF//?A/?0?2220>/B0BB///>?22/?EF/0111B>//</11@22@@/@//0<?F0001111<1>1<>111111<11<>11//<D=0../.<...00000/0/.//...;;CB0;09/.--9.;09.;-.--9-999/;B/-9B/9///9/////-;--;
@M03495:530:000000000-LYBTV:1:2101:27068:23423 1:N:0:GTGACGTT+ATCTGGGA
GTCAGCATGTGAGCTTTGGTCCAGCCTGAGTCCTGGTTTATCAACGGCAAAATATAGATCGGAAGAGCACACGTCTGAACTCCAGTCACGTGACGTTATCTCGTATGCCGTCTTCTGCTTGAAAAAAAAAAAGCAGCTCCAAAATTGCTGCATTGTCTATATCTTTCCACAGATCTGCGCGAATTGACAAACTTAACATCCGCCACGCAGGCAGTCAGCACCTTCTTCACTGCTTACTTCAACTATGCTGA
+
AAAAAF11DD3FF1BFFGGCGAGFFFGGBGHHBFHF1BGHFHFFGEEEEEGGGFFGHHHFH?/FEGEFHHEEECGFA1DGDGF@1FGG1>BF//E?>G/EB2CC/>FG1@?/FF22FBG11B1B1FC?//>//010001>111.1>111110<1>000000=0=0<0=00/</0/000------.0;00;/.0009000;/...-.-.------/9/;//--//////;////99//////9/////////
@M03495:530:000000000-LYBTV:1:2101:15828:23453 1:N:0:GTGACGTT+ATCTGGGA
GTCAGCATGTGAGCTTTGGAATTAGTAAATTCGTTGACGACAGAAGGAGCAAGATAACGACCACAGGGAGGGTGGTTTATCAACGGCAAAATATAGATCGGAAGAGCACACGTCTGAACTCCAGTCACGTGACGTTATCTCGTATGCCGTCTTCTGCTTGAAAAAAAAAAAAAAGTGAGTAAAAAACAAAGTGAGAACTCGTCTCAGGTAGTGTGCATGTGAGACTACGCTAGTGTGCATGTGTGTCGGAG
+
CCCCDFFFFFFFGGGGGGGGGGHHHHHHHHHHGHHHHHGGGGGHHHHHHHHHHHHHHHGGGGGHHHHGGGGGEGGFGHHHHHHHGGGGGHHHHHHHGHHHGGGFHHHHHHHGHHHGHHHHHHHGGHHHGGHHGGG/FFFHHHGGHGHHGGGHFH==FGHHHFFGHG?GF<---990<<0<000009..../0000000:0..../:0/<FB0/00:00000000000/.-..<00<00000000..:.--<
@M03495:530:000000000-LYBTV:1:2101:13469:23462 1:N:0:GTGACGTT+ATCTGGGA
GTCAGCATGTGAGCTTTGGAGTGAAATCTCTTGTCTTAAGGAATAAAGGAAAAAGATTCCGTCGGAGGCTCGGTGCTCTACAGGTTCAACCTTTGTACTCTATTATTGCCTCACATTCCATCTCTTGTGAAAATATATTTGATTGGCTTTTCTGCAGGTTGTTTGCCAGGACTTTCCAAGACCTCCACTAGAAAACACAATAAACTTTTTGGAAGCTGGACAACTATCTTCATTTTTCAGAAACAGTGAAC
+
CCCCCFFFFFFFGGGGGGGGGGHHHHHHHHHHHHHHHHHHHHHHHHHHHHHHHHGGHIIIHHHGGGGGGHHGGGGGHHHHHHHHHHHHHHHHHHHHHHHHHHHHHHHHHHHHHHHHHHHHHHHHHHHHHHHGHHHHHHHHGHHHHGGHHHHHGHFHHHHHHGHHHHHHHGHHHHHHHHHHHHHHHHHHGHHHGH<GFHHGGHHHHHGHHHGGGFHHHHHCHFHHHHHHGHGGGFGGGGGGGGFFGGFFBF0
@M03495:530:000000000-LYBTV:1:2101:22802:23462 1:N:0:GTGACGTT+ATCTGGGA
GTCAGCATGTGAGCTTTGGACTCCTGACTGGTTTATCAACGGCAAAATATAGATCGGAAGAGCACACGTCTGAACTCCAGTCACGTGACGTTATCTCGTATGCCGTCTTCTGCTTGAAAAAAAAAAAAAGAAAAAAAAATATACAGACATTCACGGTGTCATGAGTTAGATCGAGCACTAAAAGATATCATGTTGAGTGGTGAGGATGGTCGAAGAATTAAGCTCAAGAGACACGAGAGTTTGGTGGTGTG
+
DDCDDFFFFFFFGGGGGGGGGGHHHHHHHHHHHHHHHHHHGGGGGHHHHHHHHHHHGGGGHHHHHHHGGHHGHHHHHHHHHHHHGHHHGGFGHEEGHHGGHHHHGGGHGHHHGHHHHHHHHGGGG@@/</.<000----.<000000./00000.....0000000000000....-.:00000.:0;00000000000.;.;..0/;900--9../00000:0000;;./;//.--.-0000..;.;.9.
@M03495:530:000000000-LYBTV:1:2101:5263:23471 1:N:0:GTGACGTT+ATCTGGGA
GTCAGCATGTGAGCTTTGGAATTAGCTGGTTTATCAACGGCAAAATATAGATCGGAAGAGCACACGTCTGAACTCCAGTCACGTGACGTTATCTCGTATGCCGTCTTCTGCTTGAAAAAAAAAAAAAAATATAAAAACAAATTGAGTGCATGATATGATGGAATAACATAAACGACTTTGTCATTATCAGAGTAATTAATGTACAGTGTGGTCACACTGCAAAGTGAATATGTCGTTTCATAGCAGTATGA
+
CCCDDFFFFFFFGGGGGGGGGGHHHGHHHHHHHHHHHHGGGGGHHHHHHHHHHHGGGGHHHHHHHGHHHGHHHHHHHHHHHHGHHHGGGGHHHHHHGGHHGHGFGHGHHHHHHHFHHGHGDGGC//<<-0>111<11....11110=0111=0111<1<10/00010011:10..-<.101<1111111100111<<B111<11111111./010<0/0000:/1111:11111.<..011<10<011:11
@M03495:530:000000000-LYBTV:1:2101:25065:23513 1:N:0:GTGACGTT+ATCTGGGA
GTCAGCATGTGAGCTTTGGAGTGAAATCTCTTGTCTTAAGGAATAAAGGAAAAAGATTCCGTCGGAGGCTCGGTGCTCTACAGGTTCAACCTTTGTACTCTATTATTGCCTCACATTCCATCTCTTGTGAAAATATATTTGATTGGCTTTTCTGCAGGTTGTTTGCCAGGACTTTCCAAGACCTCCACTAGAAAACACAATAAACTTTTTGGAAGCTGGACAACTATCTTCATTTTTCAGAAACAGTGAAA
+
BABBCFFFFFFFGGGGGGGGGGHHHCHHHHHHGHHHHHHGHHHHHHHHGHHGHHGGHHHHHHHGGCGFDHHGGEFGHHHHHHHEHHHHHHFHGHHHHHGFHHFHHHHGHHHHHHHFHHHHHHHHHHHGGHBFGGFGGFGHGHHHF0FGHHH3FD3B2FFHGGHHHH2F2GHHHGHHBF1GFFHHFHHFHGGGGH0GEHACFHHFGBDDHFDCGGFHBBGGHFFCGH0FH0FCFBBBFFFGEFFGBBBFGB0
@M03495:530:000000000-LYBTV:1:2101:16272:23513 1:N:0:GTGACGTT+ATCTGGGA
GTCAGCATGTGAGCTTTGGAGTGAAATCTCTTGTCTTAAGGAATAAAGGAAAAAGATTCCGTCGGAGGCTCGGTGCTCTACAGGTTCAACCTTTGTACTCTATTATTGCCTCACATTCCATCTCTTGTGAAAATATATTTGATTGGCTTTTCTGCAGGTTGTTTGCCAGGACTTTCCAAGACCTCCACTAGAAAACACAATAAACTTTTTGGAAGCTGGACAACTATCTTCATTTTTCAGAAACAGTGAAC
+
DCDDDFFFFFFFGGGGGGGGGGHHHHHHHHHHHHHHHHHHHHHHHHHHHHHHHHGGHIHIHHHGGGGGGHHGGGGGGHHHHHHHHHHHHHHHHHHHHHHHHHHHHHHHHHHHHHHHHHHHHHHHHHHHHHHHHHHHHHHHGFHHGFHHHHHHGHFGFGHHHGHHGHFHHHHHHHHHHHHHGHHHHHHHHHHFFHHFHGHEGGGFGHHHHHGGGGHHHGHFHFHHCGHHFHGGGGFGGGHGFFGFG/CFGG0
@M03495:530:000000000-LYBTV:1:2101:23660:23518 1:N:0:GTGACGTT+ATCTGGGA
GTCAGCATGTGAGCTTTGGTTTATCAACGGCAAAATATAGATCGGAAGAGCACACGTCTGAACTCCAGTCACGTGACGTTATCTCGTATGCCGTCTTCTGCTTGAAAAAAAAAAAAACAACATTAGATGTGATCACTATTGCATTCGAGGCGGCTGCTGACAACTTTGTGGAGTGTCCAGTCGAGTTAGAAGTATGTAGCTTTGATTCATACTCTATTGGTATCATGCGGCTCACGTGTTCGGCACATGAT
+
DDDDDFFFFFFFGGGGGGGGGGHHHHHHGGGGGHHHHHHHHHHHGGGGHHHHHHHGGHHGHHHHHHHHHHHHGGHGGGGGHHHHHHGGHHHHGEEHGHHGHHHHGHHHHCEEDCCD////?/11111111111110111<<11<11<10-------<000/00.00000:.0.0.0000<<0..-0.:0000:0<0000000<00<0000<0000::000:0:00000.---.00.../.0.----/<0<0
@M03495:530:000000000-LYBTV:1:2101:17298:23534 1:N:0:GTGACGTT+ATCTGGGA
GTCAGCATGTGAGCTTTGGATGGTTCTGGTTTATCAACGGCAAAATATAGATCGGAAGAGCACACGTCTGAACTCCAGTCACGTGACGTTATCTCGTATGCCGTCTTCTGCTTGAAAAAAAAAAAACCTAACGCACATTTATTTTAATTATGTTAATTCAATCATAGTTTGTTATACCATCAAAACAGGACATTAACGTGCAATTCGGATGGGAGAAAGTAACACACTTTGATCTGACTTACAGTGTATGA
+
BBBBBFFFFFFFGGGGGGGGGGGGGHHHCHHHHHHHHHGGGGGHHHHHHHHHHHGGGEGHHHHHHCHHHFFFHHHHHHFHFGA??GGGEFEB@GHFGGHHFG?EEEGHHDGFGB0GFFGGCC<BD///0?GFD---<1==1FF1111==00==<0000=0D00000000:0;;CB000;:/00:0../.=.90;BC0./;..00909...:9./.../9//////..9/BFF//9/;////:///9;////
@M03495:530:000000000-LYBTV:1:2101:19254:23542 1:N:0:GTGACGTT+ATCTGGGA
GTCAGCATGTGAGCTTTGGAGTGAAATCTCTTGTCTTAAGGAATAAAGGAAAAAGATTCCGTCGGAGGCTCGGTGCTCTACAGGTTCAACCTTTGTACTCTATTATTGCCTCACATTCCATCTCTTGTGAAAATATATTTGATTGGCTTTTCTGCAGGTTGTTTGCCAGGACTTTCCAAGACCTCCACTAGAAAACACAATAACCTTTTTGGAAGCTGGACAACTATCTTCATTTTTCAGAAACAGTGAAC
+
BBBABFFFF@DB5AGFGGGGGCCGHHHCHHHHHEGFFHHGCDGCGHFFHHHHHHGGFHGFFHFEECECEHFGGEEEFHHHFHHHHGFFFFGG3DDBGEGFHHHE4GFBFHHHHEFHEHHEHFHHHHHFGFHHBGHGHHHHGFHGHCHHFGBFDG?BGHHGHDEHGHFGHHFCG1FG1D<FHHHFFGB<1GHFHDGGGCGCGHH0<DHBGHGG/0CGFH/:CB.;CCGHHFFFFGGBFFFBBBBB/F9B090
@M03495:530:000000000-LYBTV:1:2101:22108:23548 1:N:0:GTGACGTT+ATCTGGGA
GTCAGCATGTGAGCTTTGGAGTGAAATCTCTTGTCTTAAGGAATAAAGGAAAAAGATTCCGTCGGAGGCTCGGTGCTCTACAGGTTCAACCTTTGTACTCTATTATTGCCTCACATTCCATCTCTTGTGAAAATATATTTGATTGGCTTTTCTGCAGGTTGTTTGCCAGGACTTTCCAAGACCTCCACTAGAAAACACAATAAACTTTTTGGAAGCTGGACAACTATCTTCATTTTTCAGAAACAGTGAAC
+
CCCCCFFFFFFFGGGGGGGGGGHHHHHHHHHHHHHHHHHHHHHHHHHHHHHHHHGGHHIHHIHGGGGGGHHGGGGGHHHHGHHGHHHHHHHHHHGHHGHHHHHHHHHGHFHHGHHHHHHHHGHHHHHHGHHHHHHHHGHGHHHFFC2GHHFFGHGHGFHHHGHFHHFHHHEGHHFHHHHF0CGHGGHFHFGBGGHGHFHEHHFBG0DGHHGGFGF.GHHHHGHHHFHHHHGFFFG0BFGGGGGGGFFFGG0
@M03495:530:000000000-LYBTV:1:2101:5242:23549 1:N:0:GTGACGTT+ATCTGGGA
GTCAGCATGTGAGCTTTGGAATTAGTAAATTGTTGACGACAGAAGGAGCAAGATAACGACCACAGGGAGGGTGGTTTATCAACGGCAAAATATAGATCGGAAGAGCACACGTCTGAACTCCAGTCACGTGACGTTATCTCGTATGCCGTCTTCTGCTTGAAAAAAAAAAAAAAAAGTAGCAGCACGATATCAGGCGCACACGAAGTGAATATGCGTAATGATGCTCAAGTTCATGTGAAGGTCAAGGTAAG
+
CCCDDFFFFFFFGGGGGGGGGGHHHHHHHHHHHHHHHGGGGGHHHHHHHHHHHHHHHGGGGGHHHHGGGGGEFGGGHHHHHHHGGGGGHHHHHHHHHHHGGGGGHHHHHHGHHHGHHHGHHHHHHHHGHHHGGGGHHFHHHGGHHHHGGGHGGH>=GHHFFGHF@GA<E9-----.0<111:/..-...-1110/<----<--..901111111.<.<.11111111<01111111111100100000110
@M03495:530:000000000-LYBTV:1:2101:25548:23550 1:N:0:GTGACGTT+ATCTGGGA
GTCAGCATGTGAGCTTTGGAGTGAAATCTCTTGTCTTAAGGAATAAAGGAAAAAGATTCCGTCGGAGGCTCGGTGCTCTACAGGTTCAACCTTTGTACTCTATTATTGCCTCACATTCCATCTCTTGTGAAAATATATTTGATTGGCTTTTCTGCAGGTTGTTTGCCAGGACTTTCCAAGACCTCCACTAGAAAACACAATAAACTTTTTGGAAGCTGGACAACTATCTTCATTTTTCAGAAACAGTGAAC
+
BBBBBFFFFFFFGGGGGGGGGGHFHHHHHHHHHHHHHHHHHHHHHGHFHHHHHHGGHHHHHHHGGGGGGHHGG?FGGHHHHHHBGGHHHHFHHHHHHHHGHHHHGHGHHHHHHHHHHHHHHHHGHHHHHHHHHHGHHHBFHBHHHAGHHGHEGFFHHHCGHEHHBGGHHFHHHHHHGF11F<GGGGHHFFHHHHGFHG.<DGG0GFGFHHGGHBHEGFFHHGHCHFHFGBFFBBFFFGGFF0BFGFFFFG0
@M03495:530:000000000-LYBTV:1:2101:16384:23553 1:N:0:GTGACGTT+ATCTGGGA
GTCAGCATGTGAGCTTTGGAGTGAAATCTCTTGTCTTAAGGAATAAAGGAAAAAGATTCCGTCGGAGGCTCGGTGCTCTACAGGTTCAACCTTTGTACTCTATTATTGCCTCACATTCCATCTCTTGTGAAAATATATTTGATTGGCTTTTCTGCAGGTTGTTTGCCAGGACTTTCCAAGACCTCCACTAGAAAACACAATAAACTTTTTGGAAGCTGGACAACTATCTTCATTTTTCAGAAACAGTGAAC
+
CCCCCFFFFFFFGGGGGGGGGGHHHHHHHHHHHHHHHHHHHHHHHHHHHHHHHHGGHIHIHHHGGGGGGHHGGFFGHHHHHHHHHHHHHHHHHHHHHHHHHHHHHHHHGHHHHHHHHHHHHGHHHHHHHHHHHHHHHHGHHGHHHHHHHHHHGH3FGFGHHGHHHGGGFEEHHGHHHGHHHHFHHFFFGFHHHGHHHHHGHFGFGHHGHHGG0GFGHHGHHHHHHHHGHHGGFGFFFFFFGGBFGB0CFF0
@M03495:530:000000000-LYBTV:1:2101:24565:23557 1:N:0:GTGACGTT+ATCTGGGA
GTCAGCATGTGAGCTTTGGAGTGAAATCTCTTGTCTTAAGGAATAAAGGAAAAAGATTCCGTCGGAGGCTCGGTGCTCTACAGGTTCAACCTTTGTACTCTATTATTGCCTCACATTCCATCTCTTGTGAAAATATATTTGATTGGCTTTTCTGCAGGTTGTTTGCCAGGACTTTCCAAGACCTCCACTAGAAAACACAATAAACTTTTTGGAAGCTGGACAACTATCTTCATTTTTCAGAAACAGTGAAA
+
CBCCCFFFFFFFGGGGGGGGGGHHHHHHHHHHHHHHHHHHHHHHHHHGHHHHHHGGHHHHHGHGGGGGGHHGGGGGGHHHHHHHHHHHFHHGHHHHHHHHHHHHHHHHHHHHHHGHHGHHHHHHHHHHHHHHHHFHHHHHGHHFGHFHHHHFFFFBCFGHGDEHHHDGHHEHHGHHHGFHEFHGHHHGHGHE1D0>FFFC0DH0GDGHHGGCGFFEGGCAGFGEBBGFFHFGFBFFGFFGFBFFBB0BBF0
@M03495:530:000000000-LYBTV:1:2101:10716:23581 1:N:0:GTGACGTT+ATCTGGGA
GTCAGCATGTGAGCTTTGGAGTGAAATCTCTTGTCTTAAGGAATAAAGGAAAAAGATTCCGTCGGAGGCTCGGTGCTCTACAGGTTCAACCTTTGTACTCTATTATTGCCTCACATTCCATCTCTTGTGAAAATATATTTGATTGGCTTTTCTGCAGGTTGTTTGCCAGGACTTTCCAAGACCTCCACTAGAAAACACAATAAACTTTTTGGAAGCTGGACAACTATCTTCATTTTTCAGAAACAGTGAAC
+
BBBBBFFFFFFFGGGGGGGGGFHGHHHGHHHFHFHHHHFHFHHHHHHHFHHHHHGGHHHHHHHEGGCEGHHGGEEGHHHHGHHFHHGHGHGHHHHHHGHHHHHHGHHGGHHFGHHHHGHHHHHHGHGFGHFFGHGHHHHHHGHHFFEHHHHHGGBFHFFHFDHFFGGHFHFHHHHEGHFFAFHFHGFFHHHFDDGHHHECGHGHHGGGHHGGHHHGHHHHHBGEHBGHGFGFGGF0CFFGEFFFFGFF0C9
@M03495:530:000000000-LYBTV:1:2101:17119:23597 1:N:0:GTGACGTT+ATCTGGGA
GTCAGCATGTGAGCTTTGGAGTGAAATCTCTTGTCTTAAGGAATAAAGGAAAAAGATTCCGTCGGAGGCTCGGTGCTCTACAGGTTCAACCTTTGTACTCTATTATTGCCTCACATTCCATCTCTTGTGAAAATATATTTGATTGGCTTTTCTGCAGGTTGTTTGCCAGGACTTTCCAAGACCTCCACTAGAAAACACAATAAACTTTTTGGAAGCTGGACAACTATCTTCATTTTTCAGAAACAGTGAAC
+
CCCCDFFFFFFFGGGGGGGGGGHHHHHHHHHHHHHHHHHHHHHHHHHHHHHHHHGGHHHHHGHGGGGGGHHGGEGGHGHHHHHHHHHHHHHHHHHHHHHGHHHHGHHHGHHHHHHHHHHHHHHHHHHGHFGFHHGHHHHHHFHHHEGBFHHHHH3FGFHHHGHHHFFGBFGHHHHHFHHFAHGHHHHHHHGBGHGHHGHGFFDDGHGHHHGGGHGEFF:CGHHHECHHGHGFFCFGGGGF0FGFFF;F0FB
@M03495:530:000000000-LYBTV:1:2101:24539:23600 1:N:0:GTGACGTT+ATCTGGGA
GTCAGCATGTGAGCTTTGGAATTAGTAAATTCGTTGACGACAGAAGGAGCAAGATAACGACCACAGGGAGGGTGGTTTATCAACGGCAAAATATAGATCGGAAGAGCACACGTCTGAACTCCAGTCACGTGACGTTATCTCGTATGCCGTCTTCAGCTTGAAAAAAAAAAAAAACATATACATACAAACATATATCACTTCACCACTATGTGTAGAGAATGAGATGCCACATAACTACATAAGTGAACACC
+
CCCCCFFFFFFFGGGGGGGGGGHHHGHHHHHHGHHHHHGFGGGHHHHHHHHHHHHHHHGGGGGHHHHGGGGGEFGGGHHHHHHFGEGGEEHGHFHHHHGHGGGGFFHHHHHGCHHGHHFGHHHHHHHHG0?CFGGGHA1?FGFGFHHHG?C0FF1<>FGCHHFFHG?-A----;..000090;0////../;/////:/99////.///////////////;//////::.///9//////9////////.
@M03495:530:000000000-LYBTV:1:2101:16026:23603 1:N:0:GTGACGTT+ATCTGGGA
GTCAGCATGTGAGCTTTGGAGTGAAATCTCTTGTCTTAAGGAATAAAGGAAAAAGATTCCGTCGGAGGCTCGGTGCTCTACAGGTTCAACCTTTGTACTCTATTATTGCCTCACATTCCATCTCTTGTGAAAATATATTTGATTGGCTTTTCTGCAGGTTGTTTGCCAGGACTTTCCAAGACCTCCACTAGAAAACACAATAAACTTTTTGGAAGCTGGACAACTATCTTCATTTTTCAGAAACAGTGAAA
+
CBCCCFFFFFFFGGGGGGGGGGHHHHHHHHHHHHHHHHGHHHHHHHHHHHHHHHGGHIHIHIHGGGGGGHHGGFGGHHHHHHHHHHHHHHHHHHHHHHHHHHHHGHHHHHHHHHHHHHHHHHHHHHHHHHHHHHHHHHHHHHHHGFGFHHHHGH3?GGHHHGHHHHFHGHHHHHHHHHHHHHHHHHHGHHHHHFCHHHHCHHHHHHHHHHGGHFHHHHHAHHHHHHHHHHGGGFGFGGGGGGBFFFCBBF0
@M03495:530:000000000-LYBTV:1:2101:5900:23615 1:N:0:GTGACGTT+ATCTGGGA
GTCAGCATGTGAGCTTTGGAGTGAAATCTCTTGTCTTAAGGAATAAAGGAAAAAGATTCCGTCGGAGGCTCGGTGCTCTACAGGTTCAACCTTTGTACTCTATTATTGCCTCACATTCCATCTCTTGTGAAAATATATTTGATTGGCTTTTCTGCAGGTTGTTTGCCAGGACTTTCCAAGACCTCCACTAGAAAACACAATAAACTTTTTGGAAGCTGGACAACTATCTTCATTTTTCAGAAACAGTGAAC
+
BBCCCFFFFFFFGGGGGGGGGGHHHHHHHGHHHHHHHHHHHHHHHHHHHGHHHAEEFFHHHHHGGGGGGHHGGEFGHGHHHHGHHHHGHHHHHHHHHHHHHHHHHGHGHHFHGHHGGEHFHHHGEHHHHHHHEGHHGHHHHHFHFHFHHHHHFFFFFCGFGFHHHH2GEAFFFGHEHHHHAGGHHHFHHHHHHGHFFFE.<G<DGHEHHHGGBC/AGHEHEBC.GFCGHHF0CF099:FFFFFGGGCFGGB
@M03495:530:000000000-LYBTV:1:2101:21405:23617 1:N:0:GTGACGTT+ATCTGGGA
GTCAGCATGTGAGCTTTGGTTTATCAACGGCAAAATATAGATTGGAAGAGCACACGTCTGAACTCCAGTCACGTGACGTTATCTCGTATGCCGTCTTCTGCTTGAAAAAAAAAAAATCCATATTTTGTGACAATATATATGATTGTCTGTATCGTCGATTGTTTGATAGATCTGTCCTTGACCTCCATCTGTGATTATAATACTCTTATTATCAGCTTGCTATCTATCACCATTATCTAGCAAACGTGAAC
+
BABCCFFFFFFFGGGGGGGGGGHHHHHHGGGGGHHHHHHHHGHHHHHHHHHHHHHGHHHGHHHHHHHHGHHHGHHHGGGGHHHHHHFEHHHHG?EHGHHFHHHHHEHHHGGGG/@/=22>D2222220011?1FDF1@11?11111=<1=<11.<.<-.<<<</C00<00=<00;0000000000./0:0;00000000000;000000;000;C000/.;09/00000;/0090=000;0000.9A...0
@M03495:530:000000000-LYBTV:1:2101:11410:23620 1:N:0:GTGACGTT+ATCTGGGA
GTCAGCATGTGAGCTTTGGTTTATCAACGGCAAAATATAGATCGGAAGAGCACACGTCTGAACTCCAGTCACGTGACGTTATCTCGTATGCCGTCTTCTGCTTGAAAAAAAAAAAAAATAATTGTCATGTATATGAGTTTGTTATTATCTTTTCTAGTTTGCTATCTTGTTACATTTTTAGTTACTTAGATGCATCTATTGATTTGTTTTTGACATCTTTATTCGTGTTGTGTCATTCAACTGGTATTCTT
+
DDDDDFFFFFFFGGGGGGGGGGHHHHHHGGGGGHHHHHHHHHHGGGGGHHHHHHHGHHHGHHHHHHHHHHHHGHHHGGGGHHHHHHGGHHHHGGGHGHHHHHHHFHHHHGGGGF/>//0=1?111111111111>=1>1=100>111F00000==00=0=00000/0<00000000;0:./0;00:00000000;0000:0000000//:.-.00000;00000/:....:./0000:0000//;::000;
@M03495:530:000000000-LYBTV:1:2101:5762:23627 1:N:0:GTGACGTT+ATCTGGGA
GTCAGCATGTGAGCTTTGGAGTGAAATCTCTTGTCTTAAGGAATAAAGGAAAAAGATTCCGTCGGAGGCTCGGTGCTCTACAGGTTCAACCTTTGTACTCTATTATTGCCTCACATTCCATCTCTTGTGAAAATATATTTGATTGGCTTTTCTGCAGGTTGTTTGCCAGGACTTTCCAAGACCTCCACTAGAAAACACAATAAACTTTTTGGAAGCTGGACAACTATCTTCATTTTTCAGAAACAGTGAAC
+
CBCCCFFFFFFFGGGGGGGGGGHHHHHHHHHHHHHHHHHHHHHHHHHHHHHHHHGGHHHHHHHGGGGGGHHGGEEGHHHHHHHHHHHHHHHHHHHHHHHHHHHGGHHHHHHHHHHHHGHGHHHGHHHHHHHHHHGHHHHHHFHHHHGGHHHHHH3FGGFHHDHHFEGHHEHHGHHHHFFHHHHHHHFHHFHDGHHHHGHGHHHFHFGGHHGGB:GHHH:GHFHHGHGHHG0BFBFGGGGGGGFGGFFFBF0
@M03495:530:000000000-LYBTV:1:2101:14066:23646 1:N:0:GTGACGTT+ATCTGGGA
GTCAGCATGTGAGCTTTGGAGTGAAATCTCTTGTCTTAAGGAATAAAGGAAAAAGATTCCGTCGGAGGCTCGGTGCTCTACAGGTTCAACCTTTGTACTCTATTATTGCCTCACATTCCATCTCTTGTGAAAATATATTTGATTGGCTTTTCTGCAGGTTGTTTGCCAGGACTTTCCAAGACCTCCACTAGAAAACACAATAAACTTTTTGGAAGCTGGACAACTATCTTCATTTTTCAGAAACAGTGAAC
+
CBCDCFFFFFFFGGGGGGGGGGHHHHHHHHHHHHHHHHHHHHHHHHHHHHHHHHGGHHHHHHHGGGGGGHHGGGGGHHHHHHHHHHHHHHHGHHHHHHHHHHHHHHHHHHHHHHHHHHHHHHHHHHHGHHHHHFHHHHHHHGHHHFFHHHHHFH3FGFGHHGHHHGDGHFGHHHHHHHHHFHHHHHHGHBHHEHGHHGHGHFHHGHHHHHGFFHHHGHGHHHHGHHHHHFGFGGFFFFGBCFGGF/::FF0
@M03495:530:000000000-LYBTV:1:2101:9527:23649 1:N:0:GTGACGTT+ATCTGGGA
GTCAGCATGTGAGCTTTGGAATTAGCTGGTTTATCAACGGCAAAATATAGATCGGAAGAGCACACGTCTGAACTCCAGTCACGTGACGTTATCTCGTATGCCGTCTTCTGCTTGAAAAAAAAAAAAAAATAAACAAGTGTACTACTGTCTCAGCTCGCATACTGACTGTCGAGACTGCACTACCACATTAAATGAATACATGCCAATTACCAGTCTCAGTCGATTACTAACGTACTTGCAGTTAACATGCA
+
CCCDDFFFFFFFGGGGGGGGGGHHHHHHHHHHHHHHHHGGGGGHHHHHHHHHHHGGGGHHHHHHHGHHHGHHHHHHHHHHHHGHHHGGGGHHFHHHFGHHHHGGGHGHHHHHHHHHHHHGGGGC<</--011111.01111<11110111111010.<-..011101101<.-<.00/0000</00.011<1111::100110000<1111:01011:111...1.0:110./:.<11<00:111111000
@M03495:530:000000000-LYBTV:1:2101:22935:23684 1:N:0:GTGACGTT+ATCTGGGA
GTCAGCATGTGAGCTTTGGAGTGAAATCTCTTGTCTTAAGGAATAAAGGAAAAAGATTCCGTCGGAGGCTCGGTGCTCTACAGGTTCAACCTTTGTACTCTATTATTGCCTCACATTCCATCTCTTGTGAAAATATATTTGATTGGCTTTTCTGCAGGTTGTTTGCCAGGACTTTCCAAGACCTCCACTAGAAAACACAATAAACTTTTTGGAAGCTGGACAACTATCTTCATTTTTCAGAAACAGTGAAC
+
CCCCCFFFFFFFGGGGGGGGGGHHHHHHHHHHHHHHHHHHHHHHHHHHHHHHGHGGHIIHHHHGGGGGGHHGGFGGHHHHHHHHHHHHHHHHHHHHHHHHHHHHHHHHHHHHGHHHHHHHGHHHHHHHHHHHHHHHHHHHHHHHHHHHHHGHGHFHHFCHHGHHHGGHHHFHHHHHGGGHHHHHHHHGHFHHHHHHGHHFBGFFHHGHHHGCCFGEHHHHHHGEFGHHHHGGGGGFFGGFFFGBFFCFGG0
@M03495:530:000000000-LYBTV:1:2101:16445:23713 1:N:0:GTGACGTT+ATCTGGGA
GTCAGCATGTGAGCTTTGGAGTGAAATCTCTTGTCTTAAGGAATAAAGGAAAAAGATTCCGTCGGAGGCTCGGTGCTCTACAGGTTCAACCTTTGTACTCTATTATTGCCTCACATTCCATCTCTTGTGAAAATATATTTGATTGGCTTTTCTGCAGGTTGTTTGCCAGGACTTTCCAAGACCTCCACTAGAAAACACAATAAACTTTTTGGAAGCTGGACAACTATCTTCATTTTTCAGAAACAGTGAAC
+
DCDDDFFFFFFFGGGGGGGGGGHHHHHHHHHHHHHHHHHHHHHHHHHHHHHHHHGGHHIHHHHGGGGGGHHGGGGGHHHHHHHHHHHHHHHHHHHHHHHHGHHHHHHHGHHHGHHHHHHHHHHHHHHHHHHHHHHHHHHHHGHHFHHHGHHHFH?3CCFHHGHHHHFHFGHHHHHHHHHGFHFHHGHHHGFFF<GHHHGCGDDGFHHHHHGGHHHHHHCGHHFHHHHHHBBBFCFGGFGGGGGFGGFFGG0
@M03495:530:000000000-LYBTV:1:2101:15999:23729 1:N:0:GTGACGTT+ATCTGGGA
GTCAGCATGTGAGCTTTGGAATTAGTAAATTCGTTGACGACAGAAGGAGCAAGATAACGACCACAGGGAGGGTGGTTTATCAACGGCAAAATATAGATCGGAAGAGCACACGTCTGAACTCCAGTCACGTGACGTTATCTCGTATGCCGTCTTCGGCTTGAAAAAAAAAAACAAACACCCGTCATACGCCCCACCTCACCCGACACTCGCAACCCCATACCCACGCACGCACTCCACCGGAACACCTACCC
+
CCDDDFFFFFFFGGGGGGGGGGHHHHHHHHHHGHHHHHGGGGGHHHHHHHHHHHHHHHGGGGGHHHHGGGGGEFGGGHHHHHHHGGGGGHHHHHHHHHHHGGGGHHHHHHGGHHHGHHHHHHHHHHHHGHHHGGGGHEHHGGFGHHHHGGGFFH..<CEEFHHHHGCFG@-..<..CA..-....11..--9.....0...<---90/.-<.9....//</00<-.<9-----//0/..----//9/0/.<
@M03495:530:000000000-LYBTV:1:2101:9194:23734 1:N:0:GTGACGTT+ATCTGGGA
GTCAGCATGTGAGCTTTGGAGACTGGTTTATCAACGGCAAAATATAGATCGGAAGAGCACACGTCTGAACTCCAGTCACGTGACGTTATCTCGTATGCCGTCTTCTGCTTGAAAAAAAAAAACTGTGGCTGGATCCGCCCTCCCCCCGGGAAGTTACTGGAGTGGATTGCTAGTATCTATAATACCTGGAGCACCTACTACTACACTTTCCTCTCGAGTCGATGACCCATATCCGACGACACTGCCCCGCA
+
AAAAAFFDFFFBE1BBGG1GGGFFFHG1GHHGHFHGCCEEFFFFGGHHHDGGCFAHHHHFFHG0AACFGHHFE1CBBGHG>?>FA>FHHEHHA/?GHDHG>EGGHFHGHBCGBGFH//>//><112?0/0/?0F100<<--..<<.------;0000:C//:9.;090;00090;;B0;;000;00009/./;;.//;/////9/;///99B///-/-999--9:B9:E/////---9--;9///;-----
@M03495:530:000000000-LYBTV:1:2101:21563:23746 1:N:0:GTGACGTT+ATCTGTGA
GTCAGCATGTGAGCTTTGGAGTGAAATCTCTTGTCTTAAGGAATAAAGGAAAAAGATTCCGTCGGAGGCTCGGTGCTCTACAGGTTCAACCTTTGTACTCTATTATTGCCTCACATTCCATCTCTTGTGAAAATATATTTGATTGGCTTTTCTGCAGGTTGTTTGCCAGGACTTTCCAAGACCTCCACTAGAAAACACAATAAACTTTTTGGAAGCTGGACAACTATCTTCATTTTTCAGAAACAGTGAAC
+
CCCCCFFFFFFFGGGGGGGGGGHHHHHHHHHHHHHHHHHHHHHHHHHHHHHHHHGGHHIHHHHGGGGGGHHGGGGGHHHHHHHHHHHHHHFHHHHHHHHGHHHHHHHGHHHHHHHHHHHHHHHHHHHHHHHHHHHHHHHHHEHHHHHHHHHHHHDGEF@GHGHHHGHHGHGGHHHHHHGEHFGGHHHHHHHFHFHHHHHFGHBGHHHHHHGCGHHEFHCHGFGHHHHHHBFFFGGGGGGGGGB/CFFFEG0
@M03495:530:000000000-LYBTV:1:2101:8329:23765 1:N:0:GTGACGTT+ATCTGGGA
GTCAGCATGTGAGCTTTGGAGTGAAATCTCTTGTCTTAAGGAATAAAGGAAAAAGATTCCGTCGGAGGCTCGGTGCTCTACAGGTTCAACCTTTGTACTCTATTATTGCCTCACATTCCATCTCTTGTGAAAATATATTTGATTGGCTTTTCTGCAGGTTGTTTGCCAGGACTTTCCAAGACCTCCACTAGAAAACACAATAAACTTTTTGGAAGCTGGACAACTATCTTCATTTTTCAGAAACAGTGAAC
+
DDDDCFFFFFFFGGGGGGGGGGHHHHHHHHHHHGHHHHHHHHHHHHHHHHHHHHGGHIIGHFHGGGGGGHHGGGGGHHHHHHGHHHHGFHHHHHHHHHHHHHHHHHHHHHHHHHHHGHHHHHHGHHHHHF4GGHFHHHHHHHHHFHHHHHHGGH3FFGGGFDHHGFHHECHHHGHHGHG1GFFGHGHHHGGHDGGFHFG<GFDGHFHHHHGGF0;CGFCAGBHEHHGHHHGGGGFGGGFBFFFFGGFGEG0
@M03495:530:000000000-LYBTV:1:2101:10753:23800 1:N:0:GTGACGTT+ATCTGGGA
GTCAGCATGTGAGCTTTGGAGTGAAATCTCTTGTCTTAAGGAATAAAGGAAAAAGATTCCGTCGGAGGCTCGGTGCTCTACAGGTTCAACCTTTGTACTCTATTATTGCCTCACATTCCATCTCTTGTGAAAATATATTTGATTGGCTTTTCTGCAGGTTGTTTGCCAGGACTTTCCAAGACCTCCACTAGAAAACACAATAAACTTTTTGGAAGCTGGACAACTATCTTCATTTTTCAGAAACAGTGAAC
+
BCCCCFFFFFFFGGGGGGGGGGHHHHHHHHHHHHHHHHHHHHHHHHHHHHHHHHGGHIHHGIHGGGGGGHHGGEGGHHHHHHHHHHHHHHHHHHHHHHHHHHHHHHHHFHHHHHHHHHHFHHHHHHHHHHGHHHHHHHHHHHHHHFFHHHHHGHFGHGHHHGHHHHDGFHEHHFHFGHHHEHHHHHGGHHHGBFHGHGHGFHHHFFHHHHGGFGFEHHCFGHHGGHHHHHGFGGGGGGGGFGGGGGGGGGB
@M03495:530:000000000-LYBTV:1:2101:5260:23800 1:N:0:GTGACGTT+ATCTGGGA
GTCAGCATGTGAGCTTTGGAGTGAAATCTCTTGTCTTAAGGAATAAAGGAAAAAGATTCCGTCGGAGGCTCGGTGCTCTACAGGTTCAACCTTTGTACTCTATTATTGCCTCACATTCCATCTCTTGTGAAAATATATTTGATTGGCTTTTCTGCAGGTTGTTTGCCAGGACTTTCCAAGACCTCCACTAGAAAACACAATAAACTTTTTGGAAGCTGGACAACTATCTTCATTTTTCAGAAACAGTGAAC
+
ABBBBFFFFFF5GGGGGGGGGGHHHHHHGHHGHFHHHHHHHFHHHHHHGHHGHHGGHHHGHHHGG?EGGHHFFEGGHHHHGHHEGHHHHHEHHGHGHGHHHHHHHGDHHHHHHHHHFHHEHFHHHGHHGGHHHHHHHEHHHGHHHHHHHH2BFG33BFGGC<GBGHFGFFCHHHHHFFFFGGGHHAGFHHHBGGHFGHHGFGF0DGHHHHGCCCCGHGCGGFCGGFGHGHBBGB0;FGFFG9FFFFBFGG0
@M03495:530:000000000-LYBTV:1:2101:11466:23813 1:N:0:GTGACGTT+ATCTGGGA
GTCAGCATGTGAGCTTTGGAGTGAAATCTCTTGTCTTAAGGAATAAAGGAAAAAGATTCCGTCGGAGGCTCGGTGCTCTACAGGTTCAACCTTTGTACTCTATTATTGCCTCACATTCCATCTCTTGTGAAAATATATTTGATTGGCTTTTCTGCAGGTTGTTTGCCAGGACTTTCCAAGACCTCCACTAGAAAACACAATAAACTTTTTGGAAGCTGGACAACTATCTTCATTTTTCAGAAACAGTGAAC
+
BBBBBFFFFFFFGGGGGGGGGGHHHHHHHHHHHHHHHHGHHHHHHHHHHHHHHHGGHHHHHHHGGGGGGHHGGGGGHHHHHHHHHHHHHHHHHHGHHHHHHGHHHHHHGHHHHHHHHHHHHHHHHHHHHHHBHGFHHHHHHHHHHHHHHHHHHH3FCFGHGDHHHG@DGHHFHHHGHHHFHHHHHHHHHFHEGHFFGFECGD<GHHHHHHGGGHHHHGCFHFGEHHHHGHGGGGBFFFGGGEFGGFFGFF0
@M03495:530:000000000-LYBTV:1:2101:19095:23862 1:N:0:GTGACGTT+ATCTGGGA
GTCAGCATGTGAGCTTTGGAGTGAAATCTCTTGTCTTAAGGAATAAAGGAAAAAGATTCCGTCGGAGGCTCGGTGCTCTACAGGTTCAACCTTTGTACTCTATTATTGCCTCACATTCCATCTCTTGTGAAAATATATTTGATTGGCTTTTCTGCAGGTTGTTTGCCAGGACTTTCCAAGACCTCCACTAGAAAACACAATAAACTTTTTGGAAGCTGGACAACTATCTTCATTTTTCAGAAACAGTGAAC
+
CCCCCFFFFFFFGGGGGGGGGGHHHHHHHHHHHHHHHHHHHHHHHHHHHHHHHHGGHHHHHFGGGGGGGHHGGEGGHHHHHHHHHGHHHHHHHHHHHHHHHHHHHHHHGHHGHHHHHGHFHHHHHHHFHHHHHHHHGHHHHHHHHFGHHHFFGH3FGFGHFGHHFHGHGEGEHHHHHGDGAHFEHEFHHHHFDGGFHFFCGGHF<FHHHGGAHHEEHHCCHFHCFHFC0:9FGGGGGGGGGEGBFFFGE90
@M03495:530:000000000-LYBTV:1:2101:14418:23932 1:N:0:GTGACGTT+ATCTGGGA
GTCAGCATGTGAGCTTTGGAGTGAAATCTCTTGTCTTAAGGAATAAAGGAAAAAGATTCCGTCGGAGGCTCGGTGCTCTACAGGTTCAACCTTTGTACTCTATTATTGCCTCACATTCCATCTCTTGTGAAAATATATTTGATTGGCTTTTCTGCAGGTTGTTTGCCAGGACTTTCCAAGACCTCCACTAGAAAACACAATAAACTTTTTGGAAGCTGGACAACTATCTTCATTTTTCAGAAACAGTGAAC
+
CCCCCFFFFFFFGGGGGGGGGGHHHHHHHHHHHHHHHHHHHHHHHHHHHHHHHHGGHHHHHIHGGGGGGHHGGGGGHHHHHHHHHHHHHHHHHHHHHHHHHHHHHHHHHHHHHHHHHHHHHHHHHHGGHHHHHHHHHHHHHFHHHEGHGHHFFGBGHHHHHGHHHHGHHHEGHHHHHHGHHHHHHHGHHHHEHHBGHHE<G0<DGHGHHHGGHHHHEHFFHHGGFFHHEHFFFGGGGGGFFGGFGGCFFF0
@M03495:530:000000000-LYBTV:1:2101:15217:23948 1:N:0:GTGACGTT+ATCTGGGA
GTCAGCATGTGAGCTTTGGAGTGAAATCTCTTGTCTTAAGGAATAAAGGAAAAAGATTCCGTCGGAGGCTCGGTGCTCTACAGGTTCAACCTTTGTACTCTATTATTGCCTCACATTCCATCTCTTGTGAAAATATATTTGATTGGCTTTTCTGCAGGTTGTTTGCCAGGACTTTCCAAGACCTCCACTAGAAAACACAATAAACTTTTTGGAAGCTGGACAACTATCTTCATTTTTCAGAAACAGTGAAC
+
CCCCCFFFFFFFGGGGGGGGGGHHHHHHHHHHHHHHHHHHHHHHHHHHHHHHHHGGHIHHHHHGGGGFGHHGGGGGHHHHHHHHHHHHGHHHHHHHHHHHHHHHHHHHHHGHHHHHHHHHHHHHHHHHHHHHHHHHHHHHHGHHHHGFHHHHGHGHHHHHHGHHHHHHHHHHHHHHHHGHGHHHHHGHHHHHHHGGHGGCGGDGGHGHHHGCHFHHHHHHHHHHHHHHHHGGGEBFFGGGGGFFGFFFFB0
@M03495:530:000000000-LYBTV:1:2101:16256:23952 1:N:0:GTGACGTT+ATCTGGGA
GTCAGCATGTGAGCTTTGGAGTGAAATCTCTTGTCTTAAGGAATAAAGGAAAAAGATTCCGTCGGAGGCTCGGTGCTCTACAGGTTCAACCTTTGTACTCTATTATTGCCTCACATTCCATCTCTTGTGAAAATATATTTGATTGGCTTTTCTGCAGGTTGTTTGCCAGGACTTTCCAAGACCTCCACTAGAAAACACAATAAACTTTTTGGAAGCTGGACAACTATCTTCATTTTTCAGAAACAGTGAAC
+
BBCCCFFFFFFFGGGGGGGGGGHHHHHHHHHHHHHHHHHHHHHHHHHHHHHHHHGGHHHHHIHGGGGGGHHGGGGGHHHHHHHHHHHHHHHHHHHHHHHHHHHHHHHHHHFHHHHHHHHHHHHHHHHHHHHHHHHHGHHHHGHHHHGHHHHEGH3FGHHHHGHHHHHGHFHHHHHHHHHFHFHHHHHGHHH1GBGHHHGCGDGHHHHHHHGGBHGFHHGEHHHHHHHHHHEBFFBFGGGGGFGGGG0FGF0
@M03495:530:000000000-LYBTV:1:2101:20615:23980 1:N:0:GTGACGTT+ATCTGGGA
GTCAGCATGTGAGCTTTGGTCCAGCCTGAGTCCTGGTTTATCAACGGCAAAATATAGATCGGAAGAGCACACGTCTGAACTCCAGTCACGTGACGTTATCTCGTATGCCGTCTTCTGCTTGAAAAAAAAAAAACAACAATACACTACCTCATTGTATGTGACAAGGATGTCTGACTAATCTCTTCATCGTAACCTATATGATTGTGTCATTGGTTTTAACACTGAGAGCATTAACATTACTTATGTACATA
+
DDDDDFFFFFFFGGGGGGGGGGHHHGHHHHHHHHHHHHHHHHHHHGGGGGHHHHHHHHHHGGGGGHHHHHHHGHHHGHHHHHHHHHHHHGHHHGGGGGHGHHHGGHHHHG?EGGHHHHHHBGFHHHGGGFC/<//..<.11111100<1000<0=00000000=...00;000;00000:;00000000:.:900:00000000:0/00000009..00000000000.000:;00000000::0000000
@M03495:530:000000000-LYBTV:1:2101:18189:23992 1:N:0:GTGACGTT+ATCTGGGA
GTCAGCATGTGAGCTTTGGTCCGCCTGGTTTATCAACGGCAAAATATAGATCGGAAGAGCACACGTCTGAACTCCAGTCACGTGACGTTATCTCGTATGCCGTCTTCTGCTTGAAAAAAAAAAAAAAAAAGGAAAGAAACAAATAGTAATAGCTGATACGTCAACATGTATACTACTTTCAGAATCATTGCCAACTATAGTCTATGCAGTACTCTGCGACATACGTCAGTGTCGAGCGTGCTACATGTATT
+
CCCCCFFFFFFFGGGGGGGGGGGGGGHHHHHHHHHHHGGGGGHHHHHHHHHHHGGGGHHGHHHHGGHHGHHHHGHHEFEHHGFHHGGGGHHHHHHGGHHGHGGGHGHHHHHHFFGHHHGGGG<>//--<-..///././//..1101111<:110<:1190...00:01111111<111:1111:111111010./0111:1:111<111:1111<:---<.10.<...11:1..-.-...<1101<111:
@M03495:530:000000000-LYBTV:1:2101:20319:24007 1:N:0:GTGACGTT+ATCTGGGA
GTCAGCATGTGAGCTTTGGAATTAGTAAATTCGTTGACGACAGAAGGAGCAAGATAACGACCACAGGGAGGGTGGTTTATCAACGGCAAAATATAGATCGGAAGAGCACACGTCTGAACTCCAGTCACGTGACGTTATCTCGTATGCCGTCTTCTGCTTGAAAAAAAAAAAACGACAATGCTACAGGAGAGAACGCTATGTCGCACAAGCGAATTCGTTTCGGAAGGTGCACCGTCACGCACAGAGTGATG
+
CCCCDFFFFFFFGGGGGGGGGGHHHHHHHHHHGHHHHHGGGGGHHHHHHHHHHHHHHHGGGGGHHHHGGGGGEGGFGHHHHHHHGGGGGHHHHHHHHHHHGGGGHHGHHHHGHHHGHHHHHHGHHHHHGHHHGGFAFA=GGHGGHHHHGGGGFF11FGHHFGHHHG??@?-9.-9--<000<1100/...9.00.....111..---/.<..99.1.//90.-<...00<00/-......--9/0/11::1
@M03495:530:000000000-LYBTV:1:2101:15257:24010 1:N:0:GTGACGTT+ATCTGGGA
GTCAGCATGTGAGCTTTGGTCCAGCCTGAGTCCTGGTTTATCAACGGCAAAATATAGATCGGAAGAGCACACGTCTGAACTCCAGTCACGTGACGTTATCTCGAATGCCGTCTTCTGCTTGAAAAAAAATATCGCGAAATTACTAAACATCGTCTGACTTTTTTTCATTAAAATCGACTTGTCGCTGATTTAGTCTTGTCGCTCCTATATATTCGGGCTTAACATGAGCTAGTGAGGTCGGGTATTTTGTT
+
AAA1>11FFDFFGGGGFGFCGFC1GGCHHHHG1GHBFF0AFB2F0ACE?/G0GHGEDFGGECGGGGCCFCFFAGGHFFBBDG@EFE1EG/0FEF>>/>/@2B010@B11E?EHF2FG>1BG01B1B@>/0@22//>////11?1@1<<<<1.>.<<110000<--/000:0:;0/..-..0;:.....0000000;0000;;A../000000;0------;///9/BB/;//;F//-/------//;B/-;
@M03495:530:000000000-LYBTV:1:2101:11424:24037 1:N:0:GTGACGTT+ATCTGGGA
GTCAGCATGTGAGCTTTGGTCCAGCCTGAGTCCTGGTTTATCAACGGCAAAATATAGATCGGAAGAGCACACGTCTGAACTCAGTCACGTGACGTTATCTCGTATGCCGTCTTCTGCTTGAAAAAAAAAAACATTATCGAGCTAGAACAATATTTCATAGTCAGATTCTATGGAACACTTAATTCTGCCATGAGCGTCTTGTTATGTAAATTATAGAGGTTTTCCGAGGTCCAACTGGCGTCACAGTATCC
+
DDCDDFFFFFFFGGGGGGGGGGHHHGHHHHHHHHHHHHHHHHHHHGGGGGGHHGHHHHHHHGGGGHHHHFHHGHHHGGHHHHHHHHHHGHHHGGFGHHHHHHGGHHHHGGGHGGHHHHGHHHGHHGCG/B@//111==//...1111100<11<0=0=0000<00=00=000<000//000;00000000;0:00-...9000000000000000000:0/0.00..9-./0000/;/.-.-..00;00;0
@M03495:530:000000000-LYBTV:1:2101:10411:24039 1:N:0:GTGACGTT+ATCTGGGA
GTCAGCATGTGAGCTTTGGAGTGAAATCTCTTGTCTTAAGGAATAAAGGAAAAAGATTCCGTCGGAGGCTCGGTGCTCTACAGGTTCAACCTTTGTACTCTATTATTGCCTCACATTCCATCTCTTGTGAAAATATATTTGATTGGCTTTTCTGCAGGTTGTTTGCCAGGACTTTCCAAGACCTCCACTAGAAAACACAATAAACTTTTTGGAAGCTGGACAACTATCTTCATTTTTCAGAAACAGTGAAC
+
ABBBBFFFFFFFGGGGGGGGGGHHHHHHHHHHHHHHHHHHHGHHHHHHGHHHHHDGHHHHFHHGGEGFFHHGGEGGHHHHHFHHGHHHHHHHFHHHHHHGHHHHHHHHHFHHHHHHHHGGGHHHHHGGHHDFHFHHHHHHGFFHHAGHHHHGGH3BGFFHGGHHHHBGFHAFFHGFHGFFFHFGHGGFFFHFGEFFHGF.DGD0GHFHGFGGFHHGHHBCCHFGGHHGHHGFFFGGEFFFGGB9BF;BFF0
@M03495:530:000000000-LYBTV:1:2101:5945:24042 1:N:0:GTGACGTT+ATCTGGGA
GTCAGCATGTGAGCTTTGGAATTAGTTGACGACAGAAGGAGCAAGATAACGACCACAGGGAGGGTGGTTTATCAACGGCAAAATATAGATCGGAAGAGCACACGTCTGAACTCCAGTCACGTGACGTTATCTCGTATGCCGTCTTCTGCTTGAAAAAAAAAATGATGGAATACGAACAACACAGCTGATCAAGACACTGTAATGCAGTACGATAACTAGTATCTAAGTATTAAGTGTGCAATGTATGTGAG
+
AABBBFFFFFFFGGGGGGGGGGHHHHHHGHGGGGGHHHHHHHHBHHHHHHGGGGFHHHHGFGEEEFGGGHHHGHHHGGGGGHHHHHHHHHHHEDGGHGHHHHHGHHHGHHHGHHHHHHHHGFHHGGFGHEFHHHCDHHHHGGGGGGHHFHF1FHFGFFC?;-.00000/0;99...--/......00009900;;//0009000000090.99..00:00000090:0000000:000000900000:000
@M03495:530:000000000-LYBTV:1:2101:7900:24044 1:N:0:GTGACGTT+ATCTGGGA
GTCAGCATGTGAGCTTTGGAATTAGTAAATCGTTGACGACAGAAGGAGCAAGATAACGACCACAGGGAGGGTGGTTTATCAACGGCAAAATATAGATCGGAAGAGCACACGTCTGAACTCCAGTCACGTGACGTTATCTCGTATGCCGTCTTCTGCTTGAAAAAAAAAAAACAATAAACACGAATCTAATGTGTACACAATGATACTACACACTATAAAAAAGTACGAGCGTCAACACTGTCGAGATCATC
+
CCCCCFFFFFFFGGGGGGGGGGHHHHHHHHHGHHHHHGGGGGHHHHHHHHHHHHHHHGGGGGHHHHGGGGGEFGFGHHHHHHHGGGGGHHHHHHHHHHHGGGGHHHHHHHGHHHGHHHHHHHHHHHHGHHHGGGGGHHGHHGGHHGFGGGGGHGFGHHHHHFHFGGFCD--..::00::0..-...0000000000000.000000:000/0.//;00000-.:00...--....00.0000.;-..0000
@M03495:530:000000000-LYBTV:1:2101:12879:24064 1:N:0:GTGACGTT+ATCTGGGA
GTCAGCATGTGAGCTTTGGAGTGAAATCTCTTGTCTTAAGGAATAAAGGAAAAAGATTCCGTCGGAGGCTCGGTGCTCTACAGGTTCAACCTTTGTACTCTATTATTGCCTCACATTCCATCTCTTGTGAAAATATATTTGATTGGCTTTTCTGCAGGTTGTTTGCCAGGACTTTCCAAGACCTCCTCTAGAAAACACAATAAACTTTTTGGAAGCTGGACAACTATCTTCATTTTTCAGAAACAGTGAAC
+
DDDDDFFFFFFFGGGGGGGGGGHHHHHHHHHHHHHGHHHHHHHHHHHHHHHHHHGGGIHHHFHGEGGGGHHGGGGGHHHHHHHHHHHHHHHHHHHHGHGHHHHHHGHHHHHHHHHHHHHHGHHHGHHHHHHHHHHHHHHHGHHHH0?GFHGHGHBGFGHHHGHGHGGGHCFHHHHHHHHGGHHGHHHHHHHFFHHHHFHEGHFFHHHHHHGGHHFHHHHEHFHEFBGHHHGGGGFBFGGEGG0/<<FFFG0
@M03495:530:000000000-LYBTV:1:2101:13014:24072 1:N:0:GTGACGTT+ATCTGGGA
GTCAGCATGTGAGCTTTGGAATTAGTAAATTCGTTGACGACAGAAGGAGCAAGATAACGACCACAGGGAGGGTGGTTTATCAACGGCAAAATATAGATCGGAAGAGCACACGTCTGAACTCCAGTCACGTGACGTTATCTCGTATGCCGTCTTCTGCTTGAAAAAAAAAAACAAAAAGTCAGGTGTATAGCTAGACATTGACGTATTGATATTAGTACAGATATGTGAGCGTGCATGTGTGTTACAGTATT
+
CCDDDFFFFFFFGGGGGGGGGGHHHHHHHHHHGHHHHHGGGGGHHHHHHHHHHHHHHHGGGGGHHHHGGGGGEGGGGHHHHHHHGGGGGHHHHHHHHHHHGGGGHHHHHHHGHHHGHHHHHHHHHHHHGHHHGGGGHHFHHHGGHHGGGGGHGH1>FGHHHHHHHGFEE?:....:.:0;00/::0;0000;:000000000.;.0000:0000::000;0:00000:00-....:000;../;000;0;0
@M03495:530:000000000-LYBTV:1:2101:7965:24094 1:N:0:GTGACGTT+ATCTGGGA
GTCAGCATGTGAGCTTTGGAGTGAAATCTCTTGTCTTAAGGAATAAAGGAAAAAGATTCCGTCGGAGGCTCGGTGCTCTACAGGTTCAACCTTTGTACTCTATTATTGCCTCACATTCCATCTCTTGTGAAAATATATTTGATTGGCTTTTCTGCAGGTTGTTTGCCAGGACTTTCCAAGACCTCCACTAGAAAACACAATAAACTTTTTGGAAGCTGGACAACTATCTTCATTTTTCAGAAACAGTGAAC
+
BBBAAFFFFFFFGGGCGGFFGGGGGFFHFFHHHHHFHHHHHGHHHHHHHHHHEHGGHHHFFGHFGGGAEHHGGFGGHHHHGGHHHHFHHHHGHHEFHFHFHGFHHHHFHGHHHHFBFGHHFFHGHHHGHHHFHHFDGHGHHFFHFGHHHHH3FG3FFFGFHGHHHFGFGGHGFCFHBD1?0FGHGEFEFHF1FF0>CCA<D0DDGDDGHHGCFCG.BC:CFFGHHFHHBGB090;CCFBGB9/9FBBBB00
@M03495:530:000000000-LYBTV:1:2101:22138:24094 1:N:0:GTGACGTT+ATCTGGGA
GTCAGCATGTGAGCTTTGGAATTAGTAAATTCGTTGACGACAGAAGGAGCAAGATAACGACCACAGGGAGGGTGGTTTATCAACGGCAAAATATAGATCGGAAGAGCACACGTCTGAACTCCAGTCACGTGACGTTATCTCGTATGCCGTCTTCTGCTTGAAAAAAAAAAAAACACGTGCGTATCGCGACTATTGCATATATTGTACAGTACTACTGTGCTTGACTAAAAACGACGGTCTGGGATAGTGTG
+
BBCCCFFFFFFFGGGGGGGGGGHHHHHHHHHHGHHHHHGGGGGHHHHHHHHHHHHHHHGGGGGHHHHGGGGGEFGGGHHHHHHHGGGGGHHHHHHHHHHHGGGGHHHHHHHGHHHGHGHHHHHHHHHHGCHHGGFFHGFHGHCEHHEHGDECFG>>FHHHGHFGHCGGGDA--.......-.....;:----0;;0;:0:00;0000000000000000000:.00:0000.-.---...///.;/00:0;
@M03495:530:000000000-LYBTV:1:2101:25401:24098 1:N:0:GTGACGTT+ATCTGGAA
GTCAGCATGTGAGCTTTGGTCCAGCCTGAGTCCTGGTTTATCAACGGCAAAATATAGATCGGAAGAGCACACGTCTGAACTCCAGTCACGTGACGTTATCTCGTATGCCGTCTTCTGCTTGAAAAAAAAAAACACAGACCTGAGTACAACAGACCTATCAAGCTGCTCATTGTTACCTAAACATAAACCAAAGACACAAATAAACGTCATACAACAATCAGCAGCTTTCATATTGTACCCCTCTATCTTGC
+
BBBBBFFFFFFFGGGGGGGGGGHHHGHGGHFGHHHHGGGHHHHHHGGGGGHHHHHHHFHHGAEGGGHGBGHHGHHGFGHHHHHHHHHHHGFEHFGFFHAFFF1?EFHH3/?EGEHHBBFECFFDGH/B@/>//?0/0?0.<0001111><.<0..0000=000/0/<000000;00000/:/00000</.:9////99.900000....90909/9:0/00C/..///////////////;..;////://
@M03495:530:000000000-LYBTV:1:2101:11339:24103 1:N:0:GTGACGTT+ATCTGGGA
GTCAGCATGTGAGCTTTGGAGTGAAATCTCTTGTCTTAAGGAATAAAGGAAAAAGATTCCGTCGGAGGCTCGGTGCTCTACAGGTTCAACCTTTGTACTCTATTATTGCCTCACATTCCATCTCTTGTGAAAATATATTTGATTGGCTTTTCTGCAGGTTGTTTGCCAGGACTTTCCAAGACCTCCACTAGAAAACACAATAAACTTTTTGGAAGCTGGACAACTATCTTCATTTTTCAGAAACAGTGAAA
+
CCCCCFFFFFFFGGGGGGGGGGHHHHHGHHHHHHHHHHHHHHHHHHHHHHHHHHGGHHHIHHHGGGGGGHHGGGGGGHHHHHHHHHHHHHHHHHHHHHHGHHHHHHHHHHHHHHHHHHHGHHHHHHHHHHHHHGFHHHHHHGHHHHGHHHHHFF?GFFGHHDHHHFFGEGHGHGHHHHHBGFHGHGFGFFHGGHHFFEGCGHGFHGHHHHGGHHHHHHGFGFGHHFHHHHFGGFGGGGGGGGGGGGBFFG0
@M03495:530:000000000-LYBTV:1:2101:22776:24107 1:N:0:GTGACGTT+ATCTGGGA
GTCAGCATGTGAGCTTTGGAATTAGTAAATTCGTACGACAGAAGGAGCAAGATAACGACCACAGGGAGGGTGGTTTATCAACGGCAAAATATAGATCGGAAGAGCACACGTCTGAACTCCAGTCACGTGACGTTATCTCGTATGCCGTCTTCTGGTTGAAAAAAAAAAAAAAAACATCATACGCTCACAGTTCAACTGTAAGACATACTTAGTGCTAATCACTTGCAGACAGCAACACGCGGTAGTTACAA
+
CCCCCFFFFFFFGGGGGGGGGGHHHGGHHHHHGHHHGEGGGHHHHHHHHHHHHHHHGGGGGHHHHGFGGGGGGEFHHHHHHHGGGGGHHHHHGHHEHHGGGGHHGHHHGGHHHGHHHHHHHHHHHHGCGACGCFF?DGGGFGHHHHGCFFEGFH1>GGGB0GFF@E::?----:..000000.....0000000000::000:0/00000;000;000000000000009//.//....---.;.009000
@M03495:530:000000000-LYBTV:1:2101:14672:24115 1:N:0:GTGACGTT+ATCTGGGA
GTCAGCATGTGAGCTTTGGAATTAGTAAATTCGTTGACGACAGAAGGAGCAAGATAACGACCACAGGGAGGGTGGTTTATCAACGGCAAAATATAGATCGGAAGAGTACACGTCTGAACTCCAGTCACGTGACGTTATCTCGTATGCCGTCTTCTGCTTGAAAAAAAAAAAATGACAAATGTGTCAAGTGGTCAATCAAACTCATCGCTATAATAGATAGTTGTAGACGGATATTCAGGAGTTATATATGA
+
CCDEDFFFFFFFGGGGGGGGGGHHHHHHHHHHGHHHHHGGGGGHHHHHHHHHHHHHHHGGGGGHHHHGGGGGEFGGGHHHHHHHGGGGGHHHHHHHHHHHGGGGHHHHHHHGHHHGHHHGHHHHHGHHGGHFGGFFFHGHHGGGHHHHCEGHGH<=FGHHHFF<CF@EGFB-.01001/1111<<1101101010110000000110.<..11111111111111111.....11111<09FB1111:111
@M03495:530:000000000-LYBTV:1:2101:4997:24119 1:N:0:GTGACGTT+ATCTGGGA
GTCAGCATGTGAGCTTTGGAGTGAAATCTCTTGTCTTAAGGAATAAAGGAAAAAGATTCCGTCGGAGGCTCGGTGCTCTACAGGTTCAACCTTTGTACTCTATTATTGCCTCACATTCCATCTCTTGTGAAAATATATTTGATTGGCTTTTCTGCAGGTTGTTTGCCAGGACTTTCCAAGACCTCCACTAGAAAACACAATAAACTTTTTGGAAGCTGGACAACTATCTTCATTTTTCAGAAACAGTGAAC
+
CCCCCFFFFFFFGGGGGGGGGGHHHHHHHHHHHHHHHHHHHHHHHHHHHHHHHHGGHHHHHHHGGGGCGEHGGFGGHHHHHHHHHHHHHHHHHHHHHHHGHHHHHHHHHHHHHGHHHHHHHEHGGHHHHHHHHHHHGGHHHHHHHHFGGGGGGHBGFHGHF?GGHHFGFGEHHGBGGBBGGGHHFCGGHHH1GHGHHAE<DGGDGFFDGHGGHGBGHGGGHHFHHHHHHHGGGEFFFBFGFBFFGG;FFG0
@M03495:530:000000000-LYBTV:1:2101:18131:24125 1:N:0:GTGACGTT+ATCTGGGA
GTCAGCATGTGAGCTTTGGAATTAGTAAATTCGTTGACGACAGAAGGAGCAAGATAACGACCACAGGGAGGGTGGTTTATCAACGGCAAAATATAGATCGGAAGAGCACACGTCTGAACTCCAGTCACGTGACGTTATCTCGTATGCCGTCTTCTGCTTGAAAAAAAAAAAAAAAAACAAATACTATCATTCATGTGTTACAGATATGGGAGACATATAATGGTTTGTTGCAGCATCGTACATGAGATGAG
+
DDDDDFFFFFFFGGGGGGGGGGHHHHHHHHHHGGHHHHGGGGGHHHHHHHHHHHHHHHGGGGGHHHHGFGGGFGGGFHHHHHHHGGGGGHHHHHHHHHHHGGGGHHHHHHHGHHHGHGHHHHHHHHHHGHHHGGEFHGGHHHGGHHHHGEGHFHGHHHHHHFHHHGGGGG<-<<---....000<000<0000:0000/0000000:00./..9/:0000<00<0..//.0000.00.....000<00000
@M03495:530:000000000-LYBTV:1:2101:18708:24153 1:N:0:GTGACGTT+ATCTGGGA
GTCAGCATGTGAGCTTTGGAGTGAAATCTCTTGTCTTAAGGAATAAAGGAAAAAGATTCCGTCGGAGGCTCGGTGCTCTACAGGTTCAACCTTTGTACTCTATTATTGCCTCACATTCCATCTCTTGTGAAAATATATTTGATTGGCTTTTCTGCAGGTTGTTTGCCAGGACTTTCCAAGACCTCCACTAGAAAACACAATAAACTTTTTGGAAGCTGGACAACTATCTTCATTTTTCAGAAACAGTGAAC
+
BCCCCFFFFFFFGGGGGGGGGGHHHHHHHHHHHHHHHHHHHHHHHHHHHHHHHHGGHIIHHHHGGGGEGHHGGGGGHHHHHHHHHHHHHHHHHHHHGHHHHHHHHHHHGHHHHHHHHHHHHHHHHHHFGBFHHHHHHHHHHHGHHCFHHHHHHH3FFGFHHGHGHFDGHHHGHEHGHGHGHHHHHHGHHHHFHHHGHHHEGGHFHHHHFHGCHHHGHHCHHHHGHHHHGFFBFFFGGGGGFFFGGG;0CFB
@M03495:530:000000000-LYBTV:1:2101:11453:24159 1:N:0:GTGACGTT+ATCTGGGA
GTCAGCATGTGAGCTTTGGAGTGAAATCTCTTGTCTTAAGGAATAAAGGAAAAAGATTCCGTCGGAGGCTCGGTGCTCTACAGGTTCAACCTTTGTACTCTATTATTGCCTCACATTCCATCTCTTGTGAAAATATATTTGATTGGCTTTTCTGCAGGTTGTTTGCCAGGACTTTCCAAGACCTCCACTAGAAAACACAATAAACTTTTTGGAAGCTGGACAACTATCTTCATTTTTCAGAAACAGTGAAC
+
CCCCCFFFFFFFGGGGGGGGGGHHHHHHHHGHHHHHHHHHHHHHHHHGHHHHHHGGHIHIHIHGCGGGGHHGGEGFHHGHHHHHHHHHFHGGHGHHHHHHHGHHHHHHGHHHGHHHHHHGHHHHGHHHHHHHHGHHHHHGHHHHHHEFHHHHFGDGFGHHFFHHGGGHHHHGGHHGFBF1GFFFHHFFHHGEHEGHHFFEDDGGHGHHHHFCF0/CGGFGFHHGFHGHEGBBFFBBFFGFGGBFFFFGGGB
@M03495:530:000000000-LYBTV:1:2101:16352:24163 1:N:0:GTGACGTT+ATCTGGGA
GTCAGCATGTGAGCTTTGGAATTAGCTGGTTTATCAACGGCAAAATATAGATCGGAAGAGCACACGTCTGAACTCCAGTCACGTGACGTTATCTCGTATGCCGTCTTCTGCTTGAAAAAAAAAAAATGAAATAGTCGACACTCACCAGGGCACGGTATGCAAGGGTTAGTGAATAGGACTGACAGTTCGACAACTATGTGTGATAGATACTACATGGGAGTAGAGTGGTACTCTGCGACGTAGATAGTTCC
+
CBCCCFFFFFFFGGGGGGGGGGHHHHHHHHHHHHHHHHGGGGGHHHHHHHHHHHGGGGHHHHHHHGGHHGHHHHHHHHHHHHGGHGGGGGHHHHHHGGHHHHGFGHGHHHGHGFEHHHHFGFD?/>=11111111=/.-.-100<01.....<<<<..00000..;;..0:00000000:.0000000....-.00;0009.00900000000;:0/./..9:0900.0000;00:;----...0;00;00
@M03495:530:000000000-LYBTV:1:2101:6051:24170 1:N:0:GTGACGTT+ATCTGGGA
GTCAGCATGTGAGCTTTGGAATTAGTAAATTCGTTGACGACAGAAGGAGCAAGATAACGACCACAGGAGGGTGGTTTATCAACGGCAAATATAGATCGGAAGAGCACACGTCTGAACTCCAGTCACGTGACGTTATCTCGTATGCCGTCTTCTGCTTGAAAAAAAAGAATATAATTTATAATGGACAATTACCTAAAACCAAAAAACTATCCTACCACACAATTGCATGTCACTCACACTCAACTTGAAAC
+
BBBBBBFFFFFFGGGFFGGFGGHHHGGHHHGFFFFHHHGGGGGHHHGHHEFCCGFFHHEFGGFFHHGCEE@BF?FFHGH4FGHGGEGGCBGHHHHDHHGGGGH0GHFHHGGHHGHHBGHHHF3FGHD0/F<CFGHH1GHF<DBBDGCGCG.=1<<>G101FGC<A-.:;00<;;00;0:C000:00090BB;000C000:.9.;.-.0009///:.//99../////////////////9///.9//////
@M03495:530:000000000-LYBTV:1:2101:24854:24172 1:N:0:GTGACGTT+ATCTGGGA
GTCAGCATGTGAGCTTTGGTCCAGCCTGAGTCCCTGGTTTATAACGGCAAAATATAGATCGGAAGAGCACACGTCTGAACTCCAGTCACGTGACGTTATCTCGTATGCCGTCTTCTGCTTGAAAAAACATATTTACAATTCAACTATTTAATAAGATTCAATTTCCTACCCCAGTATTACTTTTTCGTATCTCTTCCTACTCCTATTGCAGCTGTCCGTTAGTGGTTTTCCTCCACGAGTACACCAAGTAA
+
BBBBBFFFFDFDGAGGDGFGDFHHFDHHFHAFHHHHGBGFHHGGEEEGEEHHHHFHHHFDAEG1EFHHFHHHGEGFEGGHBGHHGFGD3BBFHCE?FHFBGGH?EG34B>?EGF4E44??B0FFGHC/F1122B2BB11@F12121@22@D22@D1?1<11<1111<1?00/..<=111=<11>>0-<<<.0==<0000<0<C00;00000///;00.;;..;;;0...;009///.--..0;0:...0;0
@M03495:530:000000000-LYBTV:1:2101:14200:24214 1:N:0:GTGACGTT+ATCTGGGA
GTCAGCATGTGAGCTTTGGTCCAGCCTGAGTCCTGGTTTATCAACGGCAAAATATAGATCGGAAGAGCACACGTCTGAACTCCAGTCACGTGACGTTATCTCGTATGCCGTCTTCTGCTTGAAAAAAAAAAAACAGAAGAAATTGCATAACAGGTAGGCGAACGTCCATGTGACGTTACAGATGTCGAGTCTACATGATATACAACACGAGAGTACTCTCATCACTCCGTATGTAGCGCAGCAGGACATGC
+
BABCCFFFFFFFGGGGGGGGGGHHHGHHHHHHHHHHHHHHHHGHHGGGGGHHHHHGHHHHHGGGGHHHHHHHGHHHGHHHHHHGGHHHHGHHEGGFFHHHHHHGGHHHEFFGHGHHHHHHHGFGHGGG?>/////0011100<111=11=1<0.000<0<----....00:000.../.00;0090..-;/0C000000000000/...--.;/////://///////....//;//--9--.....////
@M03495:530:000000000-LYBTV:1:2101:25094:24236 1:N:0:GTGACGTT+ATCTGGGA
GTCAGCATGTGAGCTTTGGAGTGAAATCTCTTGTCTTAAGGAATAAAGGAAAAAGATTCCGTCGGAGGCTCGGTGCTCTACAGGTTCAACCTTTGTACTCTATTATTGCCTCACATTCCATCTCTTGTGAAAATATATTTGATTGGCTTTTCTGCAGGTTGTTTGCCAGGACTTTCCAAGACCTCCACTAGAAAACACAATAAACTTTTTGGAAGCTGGACAACTATCTTCATTTTTCAGAAACAGTGAAC
+
CCCCCFFFFFFFGGGGGGGGGGHHHHHHHHHHHHHHHHHHHHHHHHHHHHHHHHGGHHIIHGHGGGGGGHHGGGGGHHHHHHHHHHHHHHHHHHHHHHHHHHHHHHHHGHHHFHHHGHGGHHHHHHFHHHHHGHHHGHHHHFGHHHFHHHGHFHBFCFGHHGHHHHFGHHHHHHHHGGGHCHHHHHHHHGHFHHBGEHG<G0DBGGGGHHGGHHHHHHHEGHGHGGEGHHGGGGGGGGGGGEFFGGFGG00
@M03495:530:000000000-LYBTV:1:2101:20748:24252 1:N:0:GTGACGTT+ATCTGGGA
GTCAGCATGTGAGCTTTGGAGTGAAATCTCTTGTCTTAAGGAATAAAGGAAAAAGATTCCGTCGGAGGCTCGGTGCTCTACAGGTTCAACCTTTGTACTCTATTATTGCCTCACATTCCATCTCTTGTGAAAATATATTTGATTGGCTTTTCTGCAGGTTGTTTGCCAGGACTTTCCAAGACCTCCACTAGAAAACACAATAAACTTTTTGGAAGCTGGACAACTATCTTCATTTTTCAGAAACAGTGAAA
+
CBBCCFFFFFFFGGGGGGGGGGHHHHHHHHHHHHHHHHHHHGHHHHHHHHHHHHGGHIHHHHHGGGGGGHHGGFGGHHHHHHHHHHHHHHHHHHHHHHHHHHHHHHHHHHHHHHHHHHHHHHHHHHHHHHHHHHHHHHHHHFFHFGGHHHHGFHFDGHHHGGHHHHHHHGGAGGGHHHHHHHHHHHHHHHHFHHGHHHHGHFBDHHHGHHGGFHFFHHHEHGFGGGHHBGGGGGGGGGGFGGGGGEBFFG0
@M03495:530:000000000-LYBTV:1:2101:9473:24260 1:N:0:GTGACGTT+ATCTGGGA
GTCAGCATGTGAGCTTTGGAATTAGTAAATTCGTTGACGACAGAAGGAGCAAGATAACGACCACAGGGAGGGTGGTTTATCAACGGCAAAATATAGATCGGAAGAGCACACGTCTGAACTCCAGTCACGTGACGTTATCTCGTATGCCGTCTTCTGCTTGAAAAAAAAAAAAACCACAGTGACACTTAGTTGTGTACTCTGCTGCATCACACGAGTACCGTGATATAGCAGTCATTAACATCAAGTGAGCA
+
CCCCCFFFFFFFGGGGGGGGGGHHHHHHHHHHGHHHHHGGGGGFHHHHHHHHHHHHHHGGGGGHHHHGFGGGEGGGGHHHHHHHGGGGGHHHHHHHHHHHGGGGHHHHHHHGHHHGHHHHHHHHHHHHGFHHGGCGHEDGHHGGHHHHGEGHGH1=>GHHHFFHHGGGGC?--......000;;00000::00./0000000000/00000:---;.00....:00000:0000000000000000;0000
@M03495:530:000000000-LYBTV:1:2101:7274:24267 1:N:0:GTGACGTT+ATCTGGGA
GTCAGCATGTGAGCTTTGGAGTGAAATCTCTTGTCTTAAGGAATAAAGGAAAAAGATTCCGTCGGAGGCTCGGTGCTCTACAGGTTCAACCTTTGTACTCTATTATTGCCTCACATTCCATCTCTTGTGAAAATATATTTGATTGGCTTTTCTGTAGGTTGTTTGCCAGGACTTTCCAAGACCTCCACTAGAAAACACAATAAACTTTTTGGAAGCTGGACAACTATCTTCATTTTTCAGAAACAGTGAAA
+
BBBBBFFFB@FFGGGGGDFGGGGFHHHHHHHHHHHHHHHHGHHHHHHHHHHHHHGGHHHEFGHGGEGGGHHGCGGGHHHHHHHGHHHHHHHHHHFHFHHGHHHGHHHBFHHHHHHHHGHGEGFFHGGFGHHFHHHHHHHHGEGHB?GHHBDF1?2?DF1GGB<FCG1FHGEFHHHHGG?1CCGFHHEFBGHHG1FCGFHFHHHEDFHHFHGG/;G.CHCGHFF.::GHF0CFFG;BFGGGGF/;FGBFFB0
@M03495:530:000000000-LYBTV:1:2101:10670:24273 1:N:0:GTGACGTT+ATCTGGGA
GTCAGCATGTGAGCTTTGGAGGGCAAGAAGTGGTTGTGACATTGCTATGGCAGCTAGAGCCATGGTTTATCAACGGCAAAATATAGATCGGTAGAGCACACGTCTGAACTCCAGTCACGTGACGTTATCTCGTATGCCGCCTTCTGCTTGAAAAGAGAAACAAAACTCCACCCTAACCTCCGAACATTTCACTTCCCGACCCGAATTCCAGCTTACTCAACTCCAGAGCTCGTCAAGACAATCTACTTGCC
+
AA?A?FFFFDF3A1FFGFEFG1?EGG00GFFBGFFFGEFFGBGDGFG2FGGCEEHHGBFGBGFFH1AB11DF2B//?E?CEFG@GFH2@G?/?EGBGFFFHECCGFF21>F>G12FFFGB<FFF//F/B220?<0BB1@////@1@F111?1??0<0?<C0<.000111100.=/</<0/..-.-:00:000;:00/.:----:9;.0000/0000;;0CB09;///9///-----//-;-/////9////
@M03495:530:000000000-LYBTV:1:2101:17986:24280 1:N:0:GTGACGTT+ATCTGGGA
GTCAGCATGTGAGCTTTGGTTTATCAACGGCAAAATATAGATCGGAAGAGCACACGTCTGAACTCCAGTCACGTGACGTTATCTCGTATGCCGTCTTCTGCTTGAAAAAAAAAAAAAAAAAAAAGTATAACGAGCGTCAAATGAAGCGGTGATAAGAGTATATCACATAAAGTGATAATGAGTGAGACAACATCAAGTTGAACGTGTATCATGTACTACATGCAGGATAGAGGTCTAGTGTTGAAGTCGCA
+
CCCDDFFFFFFFGGGGGGGGGGHHHHHHGGGGGHHHHHHHHHHHGGGGHHHHHHHGHHHGHHHHHHHHHHHHGHHHEGGGFHHHHHFGHGHHGGGHGHHHHHHHHHHHHGGGGB<//>/<----.000000...--....0000000<-.-.<00000<000:00000000:00<00000000<0000//..:0000<00<00...</000:0:00000:00000<90000</:/00000<0.00000.--
@M03495:530:000000000-LYBTV:1:2101:11256:24301 1:N:0:GTGACGTT+ATCTGGGA
GTCAGCATGTGAGCTTTGGTCCAGCCTGAGTCCTGGTTTATCAACGGCAAAATATAGATCGGAAGAGCACACGTCTGAACTCCAGTCACGTGACGTTATCTCGTATGCCGTCTTCTGCTTGAAAAAAAAAAAAAAAAATACCACATAGTGTAATGAATTAAGCACATAATAATAATTACAAATCAGGAACAGGATAATAACAAATATACGGTAGAAAGCACAGTGCATGATAACCCACTGCTGCTAGATAG
+
CCCCCFFFFFFFGGGGGGGGGGHHHGHHHHHHHHHHGHHHHHHHHGGGGGHHHHHHHHHHHGGGGHHHHHHHGHHHGHHHHHHHHHHHHGHHHGGGGHHGHHHFFHHHHGGGHGHHHHHHHHHGFHGGFGB</-----.00000;::0000000;000;00000//000000000000000:000000/;//..000900000.00990../..0900/0/;/000000000000....00000000:B00
@M03495:530:000000000-LYBTV:1:2101:22417:24320 1:N:0:GTGACGTT+ATCTGGGA
GTCAGCATGTGAGCTTTGGTCCAGCCTGAGTCCTGGTTTATCAACGGCAAAATATAGATCGGAAGAGCACACGTCTGAACTCCAGTCACGTGACGTTATCTCGTATGCCGTCTTCTGCTTGAAAAAAAAAAAAAAAAAGAGAAAGATAGCACTATTGTAGCGGAGTAGTGTACTGATAGAGAGGAAGTGTTCCTGCACTGGAAGTCTATCGAGAAGAGTCGGTGGTGGTATACTCAGTAGTAGGTCAGAGT
+
DDDCDFFFFFFFGGGGGGGGGGHHHGHHHHHHHHHHGHHHHHHHHGGGGGHHHHHHHHHHHGGGGHHHHGHHGGHHGHHHHHHHHHHHHGGHHGEFFHFGHHHGGHHHHGEGHGHGFHFHHHHFHHGGGG/>>>-<-<..//000/000<0000000:000--9-./00/<0000<000000.../.000000000/00///0:00000:.<.../0.00---......0000000<000:000:00/000
@M03495:530:000000000-LYBTV:1:2101:13107:24340 1:N:0:GTGACGTT+ATCTGGGA
GTCAGCATGTGAGCTTTGGTTTATCAACGGCAAAATATAGATCGGAAGAGCACACGTCTGAACTCCAGTCACGTGACGTTATCTCGTATGCCGTCTTCTGCTTGAAAAAAAAAAAAAAATAAACGATTCATGAGACTGAAGAACACATAGAGAAGTCAAGAGAAGATTTGTAGCATAGCACGGTCTCTCGCACAATGAGATCTGAGTTGACTGACGTCTTAGCGTGAACCTAGAGAATATGCGGTAATTTA
+
DDDDDFFFFFFFGGGGGGGGGGHHHHHHGGGGGHHHHHHHHHHHGGGGHHHHHHHGHHHGHHHHHHHHHHHHGHHHGGGGHHHHHHGGHHGHGEGHGHHHHHHHGHHHHGGGG<@<///01111....<111<110<00000///<.0000:00/000000./0/:00:00;:00000000--...090.9---/00000:0000000000;000:../:000-....0.900000000;00.-...0;00
@M03495:530:000000000-LYBTV:1:2101:21981:24347 1:N:0:GTGACGTT+ATCTGGGA
GTCAGCATGTGAGCTTTGGTCCAGCCTGAGTCCTGGTTTATCAACGGCAAAATATAGATCGGAAGAGCACACGTCTGAACTCCAGTCACGTGACGTTATCTCGTATGCCGTCTTCTGCTTGAAAAAAAAAAAAACATTAAATCTAATGAACTCCTCGCCTTGCAACGTGATAAGTATAGATCATCCTAGCTAAATTATTAATACATAGTCAGTGACAACTGCTTTATGTACACAGATTCCATGACTTTAGC
+
CCDCDFFFFFFFGGGGGGGGGGHHHGHHHHHHHHHHHHHHHHHHHGGGGGHHHHHHHHHHHGGGGHHHHHHHGHHHGHHHHHHHHHHHHGGHGGFFGHGFHHHGGHHHHGGGGGHHGHFHHHHHHHGGGF/>/-.>111111111110=00=00<<.--..00000<..</0000<<000000<0000000000000<00:0000000:000000000.0/00:00<<::0000.0<00000000000:00
@M03495:530:000000000-LYBTV:1:2101:22718:24378 1:N:0:GTGACGTT+ATCTGGGA
GTCAGCATGTGAGCTTTGGTCCAGCCTGAGTCCTGGTTTATCAACGGCAAAATATAGATCGGAAGAGCACACGTCTGAACTCCAGTCACGTGACGTTATCTCGTATGCCGTCTTCTGCTTGAAAAAAAAAAAAGAATAAACAACAGCGTGAGTCGGTCTCCTGCACTTGTCACTCTATTTATCAGCTTACTGACTGTATACCCAGATTGATGTATGCACGGTGTATAGTCGATGCACACGACTAATGAGCA
+
CCBCCFFFFFFFGGGGGGGGGGHHHGHHHHHHHHHHHHHHHHHHHGGGGGHHHHHHHHHHHGGGGHHHHHHHGHHHGHHHHHHHHHHHHGCGHGGFGHFBHHHGGHHFGGFGHFHHHBGFHHHHGHGFCC@<//>0<=1111..>00-<<<.00--;..0=000/:000000000;0000000000009000;00000000;00..000000000;000.-...009000;..0.:009---.-0::0009
@M03495:530:000000000-LYBTV:1:2101:23877:24390 1:N:0:GTGACGTT+ATCTGGGA
GTCAGCATGTGAGCTTTGGTCCAGCCTGAGTCCTCTGGTTTATCAACGGCAAAATATAGATCGGAAGAGCACACGTCTGAACTCCAGTCACGTGACGTTATCTCGTATGCCGTCTTCTGCTTGAAAAAAAAAAAAACTGCAATATCTGAGCACAGATAAGTCGTTATACACATAAAGTGCATAGTACAGTACACATATCTACTACCACTTACTACAACCAGTCTCTCTGTATCAACACAATATCATTAATC
+
BABBBFFFFFFFGGGGGGGFGGHHHGHHHHHHHHHHHGHHHHHHHHHGGGGGHHHHHHHHHHHGGGGHHHHHHHGHHHGHHHHFHHHGHHHGGGFGGFFHEFGHHFGHHHHGEGHGHHHHHHHHHHHHGC/B//>-.1>11111<1=000/<.///000<0=.....:00000000000;000<0000090;90000000;0090/00;000000/0;.;.0/////://9//////...///////////
@M03495:530:000000000-LYBTV:1:2101:11556:24392 1:N:0:GTGACGTT+ATCTGGGA
GTCAGCATGTGAGCTTTGGAGTGAAATCTCTTGTCTTAAGGAATAAAGGAAAAAGATTCCGTCGGAGGCTCGGTGCTCTACAGGTTCAACCTTTGTACTCTATTATTGCCTCACATTCCATCTCTTGTGAAAATATATTTGATTGGCTTTTCTGCAGGTTGTTTGCCAGGACTTTCCAAGACCTCCACTAGAAAACACAATAAACTTTTTGGAAGCTGGACAACTATCTTCATTTTTCAGAAACAGTGAAC
+
CDDDDFFFFFFFGGGGGGGGGGHHHHHHHHHHHHHHHHHHHHHHHHHHHHHHHHGGHIHIHHHGGGGGGHHGGGEGHHGHGHHHHHHHHHHHHHHHGHHHHHHHHHHHHHHHHHHHHHHGHHHHHHHHHHHHHHHGHHHHHEFHGHHHHHHHGH3FGFHHHFGHFFFGBGHHGHHHHGGFFH0GHHHFHGHBGFFGGFE<DD<DGFHHHFGGHGGFGH/FFFGFHHGHHHBFFFGGFGFFGF0FGFFFEF0
@M03495:530:000000000-LYBTV:1:2101:23487:24417 1:N:0:GTGACGTT+ATCTGGGA
GTCAGCATGTGAGCTTTGGAATTAGTAAATTCGTTGACGACAGAAGGAGCAAGATAACGACCACAGGGAGGGTGGTTTATCAACGGCAAAATATACATCGGAAGAGCACACGTCTGAACTCCAGTCACGTGACGTTATCTCGTATGCCGTCTTCTGCTTGAAAAAAAAAAAAAGAAGAAATAAGACCTAGTACGCAATCGTGTAACAACATCGTAGTAACATAGCTCATAGCCTAGAGCGTAGTTAGATCA
+
CCCDDFFFFFFFGGGGGGGGGGHHHHHHHHHHGHHHHHGGGGGHHHHHHHHHHHHHHHGGGGGHHHHGGFGGEFFFGHHHHHHHGGGGGHHHHHHHHHHGGGGGHHGHHHHGHAHGHHHHHHHHHHHHGGHHGGFGHGFHHHGFHHHFGGGFFG>=GGHHCGDGHCFGGA-<-.../0/<000000/00000<<<.-.0<9../0000.9/0....90000:0000<000000:0/:00-..-.0000000
@M03495:530:000000000-LYBTV:1:2101:20822:24435 1:N:0:GGGACGTT+ATCTGGGA
GTCAGCATGTGAGCTTTGGAATTAGTTGACGACAGAAGGAGCAAGATAACGACCACAGGGAGGGTGGTTTATCAACGGCAAAATATAGATCGGAAGAGCACACGTCTGAACTCCAGTCACGGGACGTTATCTCGTATGCCGTCTTCTGCTTGAAAAAAAAAAAGAAATAGAGAAGACGATAACATATTCAATATATGCATACAATACTGATCACGACGCACGTGAATAACATAGATCAGCAGCTGACAACG
+
CCCDCFFFFFFFGGGGGGGGGGHHHHHHHHGGGGGHHGFGHHHHHHHHHHGGGGGHHHHGFGGGEFGGGHHHHHHHGGGGGHHHHGHHHGHHGGGGHHHHHHHGHHHGHHHHHHHHHHHHFGGGGGEEHFFGDGGGHHHHGADHGHHHFGHHAC=<GEEFC-A..:/0;00000;0:.-...0000000000000000000000:0;0:0000/..------....000;00000000000://:0/00.-
@M03495:530:000000000-LYBTV:1:2101:12399:24442 1:N:0:GTGACGTT+ATCTGGGA
GTCAGCATGTGAGCTTTGGTCCAGCCTGAGTCCTCTGGTTTATCAACGGCAAAATATAGATCGGAAGAGCACACGTCTGAACTCCAGTCACGTGACGTTATCTCGTATGCCGTCTTCTGCTTGAAAAAAAAAAAAATAATCCACAGTAACAGATAGCTACACGCGATACCATACAGACCACTCACACACACAGAGACACATCTTGTATCACTAATACATCTCACTCAAATTGTTGGTGACTTGTGCGATGG
+
DDDDDFFFFFFFGGGGGGGGGGHHHGHHHHHHHHHHHHFGHHHHHHHGGGGGHHHHHHHHHHHGGGGHHHHHHHGHHHGHHHHHHHHHHHHGGHHGGGGHHEHHGFGHGHHGGGHGGHHHHHHHHHHHGGGGG>/-011111<<10100000<000000<0/.----.-0000/000../.0//000......<//:///0000000:0000000000<:000000/0000000....000000<0..9..
@M03495:530:000000000-LYBTV:1:2101:16378:24455 1:N:0:GTGACGTT+ATCTGGGA
GTCAGCATGTGAGCTTTGGATGGTTCTGGTTTATCAACGGCAAAATATAGATCGGAAGAGCACACGTCTGAACTCTAGTCACGTGACGTTATCTCGTATGCCGTCTTCTGCTTGAAAAAAAAAAAAAAACACAAGGGGAGAGAGATGGATGAGGTTGATCACGAATGGATAGGCATACGCAGTGGTCGATCGTGGTTGGTGGGATAGATGAGTGCAGGTGTCGAATGAGTTGACGATGATGACAGTATTGG
+
CCCCDFFFFFFFGGGGGGGGGGGHHHHHHHHHHHHHHHGGGGGHHHHHHHHHHHGGGGHHHHHHHGHHHGHHHHHHHHHHHHGHHHGGGGHHHHHHFGHHHHGFGHGHHHHHHHHHHHHGGGGCC//<-..0..0..-.-...:<1:0/1000/////111:....000110/00000<..-.0/109-<.-:...9.-...-.0/01111010111..000...<00111110..9.1111000<11110
@M03495:530:000000000-LYBTV:1:2101:12693:24460 1:N:0:GTGACGTT+ATCTGGGA
GTCAGCATGTGAGCTTTGGACAGGGAGGGTGGTTTATCAACGGCAAAATATAGATCGGAAGAGCACACGTCTGAACTCCAGTCACGTGACGTTATCTCGTATGCCGTCTTCTGCTTGAAAAAAAAAAAAAAAAGGCAGCAGCGGTGTTGTGGTGGCTGATTGCATGGGCTCAGAACCGTTCAATGCAGTGACAGAACGGCATTGGTAATATGCTATCACTGACAACAACGACAGTATACAGTGATGTATGA
+
CCDDEFFFFFFFGGGGGGGGGGGGGGGGGEFGGGHHHHHHHGGGGGHHHHHHHHHHHGGGGHHHHHHHGHHHGHHHHHHHHHHHHGGHHGGGGHHHHHHGGHHHHGGGHGHGHHHHHHHHHHGGGC@<-----......../--.-9..<../......0110111.../.0/01:.-9./011101:101110/0<..---00:11<111<1111/11:100<1...<<.---:<111111111111111
@M03495:530:000000000-LYBTV:1:2101:19086:24469 1:N:0:GTGACGTT+ATCTGGGA
GTCAGCATGTGAGCTTTGGAGTGAAATCTCTTGTCTTAAGGAATAAAGGAAAAAGATTCCGTCGGAGGCTCGGTGCTCTACAGGTTCAACCTTTGTACTCTATTATTGCCTCACATTCCATCTCTTGTGAAAATATATTTGATTGGCTTTTCTGCAGGTTGTTTGCCAGGACTTTCCAAGACCTCCACTAGAAAACACAATAAACTTTTTGGAAGCTGGACAACTATCTTCATTTTTCAGAAACAGTGAAC
+
CBCCCFFFFFFFGGGGGGGGGGHHGHHHHHHHHHHHHHHHHGHHHHHHHHHGHHGGHHHIHHHGGGGGGHHGGGGGHHHHHHHHGHHHHHHHHHHHHHHHHHHHHHHHHGHGHHHHHHHHHHHGHHHGHHHGHHHHHHHHHGHHHHHHGHHHGH33?GHHFDGHFHDHGHHHHHHHHHHGHFHHHHHHHHHHBGFHHFHEGGGHHGHHHHGGHHBEHHG.GGHEHHHHHHGGGGGFGGGGFGGGGGBFFG9
@M03495:530:000000000-LYBTV:1:2101:9076:24471 1:N:0:GTGACGTT+ATCTGGGA
GTCAGCATGTGAGCTTTGGAGTGAAATCTCTTGTCTTAAGGAATAAAGGAAAAAGATTCCGTCGGAGGCTCGGTGCTCTACAGGTTCAACCTTTGTACTCTATTATTGCCTCACATTCCATCTCTTGTGAAAATATATTTGATTGGCTTTTCTGCAGGTTGTTTGCCAGGACAGGTCGTGATTGCTGGAGCAGGTATGATATAATTCTAGGATTTGACAGATGAATAATTTACATATATATCTAACTTTGA
+
CCCCCFFFFFFFGGGGGGGGGGHHHHHHHHGHHHHHHHHHHHHHHHHHHHHHHHGGHIGHHIHGGGGGGHHGGGGGHHHHHHHHHHHHHGHHHHHHHHHHGGHHHHHHHHHHGGFHHHHHHGHHHHHHHHGHHHHHEFHHGEGHHFHHHHHFFH?3FGFGHDEGHG>GFHHHHGFGHGGGGGHHGHHHHEGEHHFHHGHGFHHEDDHHHGHHGHHHHGGFCHHG0GCCGHHHHGHGGGGFFGGGGBFGGG0
@M03495:530:000000000-LYBTV:1:2101:6974:24474 1:N:0:GTGACGTT+ATCTGGGA
GTCAGCATGTGAGCTTTGGAGTGAAATCTCTTGTCTTAAGGAATAAAGGAAAAAGATTCCGTCGGAGGCTCGGTGCTCTACAGGTTCAACCTTTGTACTCTATTATTGCCTCACATTCCATCTCTTGTGAAAATATATTTGATTGGCTTTTCTGCAGGTTGTTTGCCAGGACTTTCCAAGACCTCCACTAGAAAACACAATAAACTTTTTGGAAGCTGGACAACTATCTTCATTTTTCAGAAACAGTGAAC
+
BABCCFFFFFFFGGGGGGGGGGHHHHHHHHHHHHHHHHHHHHGHHHGHHHHHHHGGHHHHHHHGGGGCGHHGGGEGHHHHHHHHHHHHHHHHGHGHHHHHHGHHHHHHHFHHHHGHFHHHHHHHHHHHFHHGGHFHHHHFHGHHHFFFFHGDFH3BGGHGHGGGFGDGB?GEHFHGFFG1FFHFHHHHHHHEHHHHEFHEGBDFGHHHHHGG/:CEHG:ACFGEHHHHHEGFFFFFFFFFGFGGFEBFFFB
@M03495:530:000000000-LYBTV:1:2101:17651:24495 1:N:0:GTGACGTT+ATCTGGGA
GTCAGCATGTGAGCTTTGGTCCAGCCTGAGTCCTGGTTTATCAACGGCAAAATATAGATCGGAAGAGCACACGTCTGAACTCCAGTCACGTGACGTTATCTCGTATGCCGTCTTCTGCTTGAAAAAAAAAAAATAATCGTAACATTGCAGAGTCGCGTTGGACTAGTACACGATCTGAGTGTACAGGTGACTACTTGAGGTACATGATTGCAGCTCTCAGGCGTAGTCGCACTCCTAGAATGAACATATGC
+
CBCCDFFFFFFFGGGGGGGGGGHHHGHHHHHHHHHHHHHHHHHHHGGGGGHHHHHHHHHHHGEGGHHHHHHHGHHHE@GGHHHHHHHHHGHHHGGGGHHHHHHFGHHHHGGGHGHHHHHHHHFGHHGG?DB/>0?111.>0>.1111>>11<00<--<--.00;:0;:000.-...000:0000;0/;00000/00000::0000;0000000;/00000//-.-;.:.----//00000000000:0000
@M03495:530:000000000-LYBTV:1:2101:8851:24504 1:N:0:GTGACGTT+ATCTGGGA
GTCAGCATGTGAGCTTTGGAATTAGCTGGTTTATCAACGGCAAAATATAGATCGGAAGAGCACACGTCTGAACTCCAGTCACGTGACGTTATCTCGTATGCCGTCTTCTGCTTGAAAAAAAAAAAGTACACTAAGTTCACACTATGACGTCAGGGCATGCACTCATTAATCACAGTGCTAGTCGTTTGGCTCACTCGTAGAAAACGATATTACCACTGATGATGGTGTACGATGTGACTATAGATCTGGCT
+
CCDEEFFFFFFFGGGGGGGGGGHHHHHHHHHHHHHHHHGGGGGHHHHHHHHHHHGGGGHHHHHHHGHHHGHHHHHHHHHHHHGHHHGGGGHHHHHHGGHHHHGFGHGHHGHHHHFHHHHGGGG/</>11111?111111111?0111<.<<<<00..<.0000/<1111==100101:11101......0000011.<...11/<-...-111110000111:1001.01.9..::1<1111:1111:10/
@M03495:530:000000000-LYBTV:1:2101:16423:24517 1:N:0:GTGACGTT+ATCTGGGA
GTCAGCATGTGAGCTTTGGAGTGAAATCTCTTGTCTTAAGGAATAAAGGAAAAAGATTCCGTCGGAGGCTCGGTGCTCTACAGGTTCAACCTTTGTACTCTATTATTGCCTCACATTCCATCTCTTGTGAAAATATATTTGATTGGCTTTTCTGCAGGTTGTTTGCCAGGACTTTCCAAGACCTCCACTAGAAAACACAATAAACTTTTTGGAAGCTGGACAACTATCTTCATTTTTCAGAAACAGTGAAC
+
CCCCCFFFFFFFGGGGGGGGGGHHHHHHHHHHHHHHHHHHHHHHHHHHHHHHHHGGHHHHHHHGGGGGGHHGGGGGGHHHHHHHHHHHHHHGHHHHHHHHHHHHHHHHHHHHHHHHHHHHHHHGHHHHHHHHHGHGHHHHHHH4GFGHHHGHGH3FGFHHHGHHHHGHHGHHBCGHHGFHHHHFHHHHHHGBGHFHGHGGHDHFHHHGHHGGHGHHHF;GFHGHHHHHFHGGFGGFFGGGGFGFFGGFGG0
@M03495:530:000000000-LYBTV:1:2101:20120:24546 1:N:0:GTGACGTT+ATCTGGGA
GTCAGCATGTGAGCTTTGGAATTAGCTGGTTTATCAACGGCAAAATATAGATCGGAAGAGCACACGTCTGAACTCCAGTCACGTGACGTTATCTCGTATGCCGTCTTCTGCTTGAAAAAAAAAAAATAAAAATTAGTAATTATGAGATTCATGTTCACGATTAAAATCATGAGACTGTTATGCGAAGTCAGAGGGAGCACGAACTATAGAGTAGGTTATAGACATACTACTATACATCGCAACAATTTCGT
+
CBCCCFFFFFFFGGGGGGGGGGHHHHHHHGHHHHHHHHGGGGGHHHHHHHHHHHGGGGHHHHHHHGHHHGHHHHHHHHHHHHGGHHGGGGHHHHHHFFHHHHGEFHGHHHHHHHHGHHHFGGG/</0??11101?1=11>11111111111<1>1<11...<<00<000000000<0<00000..--<00000.99....-..-.000000:00000<:0000<00000000<<0000.9<.-..0<00/.
@M03495:530:000000000-LYBTV:1:2101:18604:24553 1:N:0:GTGACGTT+ATCTGGGA
GTCAGCATGTGAGCTTTGGAGTGAAATCTCTTGTCTTAAGGAATAAAGGAAAAAGATTCCGTCGGAGGCTCGGTGCTCTACAGGTTCAACCTTTGTACTCTATTATTGCCTCACATTCCATCTCTTGTGAAAATATATTTGATTGGCTTTTCTGCAGGTTGTTTGCCAGGACTTTCCAAGACCTCCACTAGAAAACACAATAAACTTTTTGGAAGCTGGACAACTATCTTCATTTTTCAGAAACAGTGAAC
+
DCDDDFFFFFFFGGGGGGGGGGHHHHHHHHHHHHHHHHHHHHGHHHHHHHHHHHGGHIHHGFHGGGGGGHHGGGGGHHHHHHHHHHHHHHHHHHHHHHHHHHHHHHHHGHHHHHHHHHHHHHHHHHHHHHHHHHHGHHGHHGHHHHHHHHHHHH3FGFHHHGHHFHHGFHHHHHEHHGFFFHHHHHHHHGGFGFHHGFHGH0D=0DGHGHGGBGFHHHGGGHFHGHHFHHG0BFGGGGGBFBFGGF<FGF0
@M03495:530:000000000-LYBTV:1:2101:25534:24567 1:N:0:GTGACGTT+ATCTGGGA
GTAGCATGTGAGCTTTGGAGAAAACGGCCGATGCCCTGGTTTATCAACGGCAAAATATAGATCGGAAGAGCACACGTCTGAACTCCAGTCACGTGACGTTATCTCGTATGCCGTCTTCTGCTTGAAAAAAAAATTTTCTTCTCTTTAGTGACACTCTCTGCATCTTCTCGACAACTCATTTAACACTGGAAGAATTGTACAAGACATGATTGTACTGAGTATCTCCCCCTCAAAAATGCTGGTGCTAACCA
+
AAAAAFFBDFBD4GFGDABFFGFHGGGGCEEEDEGCFHHHFCHBAGHEGCAGCAFFGHGF5D5FA1FEHH2GEGHG1?F1E@FFFF3@BG3F?GA/???F0C444F?/B?43</BF/BG11BD10FBGH<B//0<11>=FB1>111>1>111=CC/000=DBGBDGD0F.0@.;./:<G<0000;;CBFF/9.:0FC0FBFB0CBBBF0F0000000000009090/..-9./B/..//;99/.///9/./
@M03495:530:000000000-LYBTV:1:2101:19920:24583 1:N:0:GTGACGTT+ATCTGGGA
GTCAGCATGTGAGCTTTGGTCCACCTGATCCTGGTTTATCAACGGCAAAATATAGATCGGAAGAGCACACGTCTGAACTCCAGTCACGTGACGTTATCTCGTATGCCGTCTTCTGCTTGAAAAAAAACACCGCTTCCCCCGGGAGATCTCAATCGTTTCAGGCTACACCGTGTAACAGGTGGGTAAGCAGAACCAGCACAGCATCCTGGCTTACACTGGTTGTGAGCGCCCATGCTGACGAAGGATACCTG
+
A>AAAFFFF1DFFGGCDG1GGFHHHCG0BAFDGGABGHDFGFC?AEEEHFGGHFHHEGFGCGC0FCGEFGE0A0ED@@FGFFBBFFF/BFGGCGFF/F2GFFFGH2B/>/0/>>>1>FB01B10/<///0//><<<FFB//<--A./<0=00==.<<C/000C.0:0::-;:C:;C00.0;A-909:00////.9..B.;:./009/9/---9///:B-9/;-;//:9-9-9//9/;/--;;---/9;///
@M03495:530:000000000-LYBTV:1:2101:11295:24587 1:N:0:GTGACGTT+ATCTGGGA
GTCAGCATGTGAGCTTTGGAATTAGTAAATTCGTTGACGACAGAAGGAGCAAGATAACGACCACAGGGAGGGTGGTTTATCAACGGCAAAATATAGATCGGAAGAGCACACGTCTGAACTCCAGTCACGTGACGTTATCTCGTATGCCGTCTTCTGCTTGAAAAAAAAAAAAAAACATAAGATCGTGAGAGAGAATACGACAATAGCAATGGCAATAAAAGTCAGCTGACTACATGTTACCATACAGACAA
+
DDDDDFFFFFFFGGGGGGGGGGHHHHHHHHHHGHHHHHGFGGGHHHHHHHHHHHHHHHGGGGGHHHHGFGGGEFFEGHHHHHHHGGGGGHHHHHHHHHHHGGGGHHHHHHHGHHHGHHHHHHHHHGHHGGHHGDFGHHHHHHGGHHHHGDGHFF><FGHHHHHHHGFGGG-----..0000000././.00...0000...--0:0000000//0:00000:0000000/00/00000000000/000.//
@M03495:530:000000000-LYBTV:1:2101:19334:24607 1:N:0:GTGACGTT+ATCTGGGA
GTCAGCATGTGAGCTTTGGTCCAGCCTGAGTCCTGGTTTATCAACGGCAAAATATAGATCGGAAGAGCACACGTCTGAACTCCAGTCACGTGACGTTATCTCGTATGCCGTCTTCTGCTTGAAAAAAAAAAAATCACATCCAACCGACGTCTACTCTATCATCTAGGACTGTCGACTACGCGCTGCTTGCTATGTCTTGTGGACACGTGCCTGTTCAGTACGTGCTGTGCTACAGTAGAGTGAGACTGTTG
+
CBCCCFFFFFFFGGGGGGGGGGHHHGHHHHHHHHHHHHHHHHHHHGGGGGHHHHHHHHHHHGGGGHHHHHHHGHHHGHHHHHHHHHHHHGGHHGGGGHGFHHHFGHHHHGGGHGGHGGHHGHFHHH?C////<01111110111.<----./.00000000;000000;/.:;..-.-/.--;--.000900;0900;000.0;0......0000000;00.//..0099;00000000000000000000
@M03495:530:000000000-LYBTV:1:2101:17922:24629 1:N:0:GTGACGTT+ATCTGGGA
GTCAGCATGTGAGCTTTGGAGTGAAATCTCTTGTCTTAAGGAATAAAGGAAAAAGATTCCGTCGGAGGCTCGGTGCTCTACAGGTTCAACCTTTGTACTCTATTATTGCCTCACATTCCATCTCTTGTGAAAATATATTTGATTGGCTTTTCTGCAGGTTGTTTGCCAGGACTTTCCAAGACCTCCACTAGAAAACACAATAAACTTTTTGGAAGCTGGACAACTATCTTCATTTTTCAGAAACAGTGAAC
+
BBCCCFFFFFFFGGGGGGGGGGHHHHHHHHHHHHHHHHHHHHHHHHHHHHHHHHGGHHHHHHHGGGGGGHHGGGGGGHHHGHHHHHHHHHHHHHHHHHGHHHHHHHHHHHHHHHHHHHHHHHHGHHHHHHFHHHHHHHHHHHHHHFGFHHHGGH3FFHHHHGHHHHDGHHHHGHHHHFGDFHHHHHHHHFH1FFHHHHHEGDGHGF=HFGGGHBCCGF/CGFHAHGHHBBFFFFFGGGFGGFGFFF<BFGC
@M03495:530:000000000-LYBTV:1:2101:6350:24646 1:N:0:GTGACGTT+ATCTGGGA
GTCAGCATGTGAGCTTTGGTCCAGCCTGAGTCCTGGTTTATCAACGGCAAAATATAGATCGGAAGAGCACACGTCTGAACTCCAGTCACGTGACGTTATCTCGTATGCCGTCTTCTGCTTGAAAAAAAAATAATAAACTCAAAAATACAAAAAATTTGAATAACCTGTCACAGTATATATACTATTTATTTCTTTCATTCTACTACGTACGTCGAGCATTGGAGCATTGATCGATGCCAATCAACAGGTCA
+
AAA?AFFDFFFBGGGGGFCAAGHFHGHHGHFGHHBGGHHHHHFHFAF//EFHGFFHFFHHFEGGGHHHHHHHGEGHGHHHHHHHHHHFHE0FFGEFFHA2FG>/ECGBB?AECFB2FGGGFF11BGCC?/01122@11111111?0111?10.->1111<1100/0<0<0D00000000=0=000000000;00:000<000;00:..9.-:.---.900;00//.000;00-9-/-///9/9//;--///
@M03495:530:000000000-LYBTV:1:2101:7201:24668 1:N:0:GTGACGTT+ATCTGGGA
GTCAGCATGTGAGCTTTGGAGTGAAATCTCTTGTCTTAAGGAATAAAGGAAAAAGATTCCGTCGGAGGCTCGGTGCTCTACAGGTTCAACCTTTGTACTCTATTATTGCCTCACATTCCATCTCTTGTGAAAATATATTTGATTGGCTTTTCTGCAGGTTGTTTGCCAGGACAGGTCGTGATTGCTGGAGCAGGTATGATATAATTCTAGGATTTGACAGATGAATAATTTACATATATATCTAACTTTGA
+
CCCCCFFFFFFFGGGGGGGGGGHHHHHHHHHHHHHHHHHHHHHHHHHHHHHGHHGGHHHHHFHGGGGGGHHGGGGGHHHHHHHHHHGHHHHHHHHHHHHHHHHHHHFHHHHHGGHHHHHHHHHHHHHHHHFGGGHHHHHHHEHHHHHHHGHGGH3FBFCGFDHHHGDFEGHHHGEGHGCGEGDHFHHHFFEEHE<DFHFHFHHHHHHHHHFHBFHGHHHHGHHG;CCGGGEGHHFHGGGGGGGGFGGGFG0
@M03495:530:000000000-LYBTV:1:2101:10598:24673 1:N:0:GTGACGTT+ATCTGGGA
GTCAGCATGTGAGCTTTGGTCCAGCCTGAGTCCTGGTTTATCAACGGCAAAATATAGATCGGAAGAGCACACGTCTGAACTCCAGTCACGTGACGTTATCTCGTATGCCGTCTTCTGCTTGAAAAAAAAAAAACACAAAAGACCACTAATCACATACATACCACAATAGACCATGATACTACACAACGCGCTACCCAACATAGACACACAGTCTACATAGCACATCTGAGAACGAGCCGTATATGCATTAC
+
BCCCBFFFFFFFGGGGGGGGGGHHHGHHFGGHHHHHFGHHHHHFHGGGG22GGGGHHBHHHG?FFHHHHHHGGGHHGGHHHHHFHHHHHGHHHGGGGCHHFHHFGHHGHGGGHGHHHHHHHE3FGFFGFD//</?0..<00.>00.1//000/0=000000/00:.000000/0000:0000//0..---:--;/.0...;///;///...//:///////////9//////9...---;A.:9////;//
@M03495:530:000000000-LYBTV:1:2101:21052:24690 1:N:0:GTGACGTT+ATCTGGGA
GTCAGCATGTGAGCTTTGGCGACAGAAGGAGCAAGATAACGACCACAGGGAGGGTGGTTTATCAACGGCAAAATATAGATCGGAAGAGCACACGTCTGAACTCCAGTCACGTGACGTTATCTCGTATGCCGGCTTCTGTTTGAAAAAAAAAAAATAAGTGTAATTCCAAGCACAGCTGTTACATGCGTGACTATTAGACGGAGCACCAGACGCGCAGGCGGTTAAAAGGTCGGTAAGTGGCGGTAGGTCTC
+
AABAAFFFFFFDGFGFGGGGGGGGGHBGHFHHGHHCFHGHGGGFCGAGCC1EFG1AEFFHHDFHGGDEFFFHHFFHHHHGHGD1FD0BGHAFBE0?FFBF??GF33BDGG?0?/CC//2/@F2</<22@<@?/CC01F1>1011110<-<::--:0000000000;000;.///9.;900000;99....9////////..9.-;A.:...--;;9--.--9;A///9.;/---99/;//.---.;./;//
@M03495:530:000000000-LYBTV:1:2101:24280:24709 1:N:0:GTGACGTT+ATCTGGGA
GTCAGCATGTGAGCTTTGGAGTGAAATCTCTTGTCTTAAGGAATAAAGGAAAAAGATTCCGTCGGAGGCTCGGTGCTCTACAGGTTCAACCTTTGTACTCTATTATTGCCTCACATTCCATCTCTTGTGAAAATATATTTGATTGGCTTTTCTGCAGGTTGTTTGCCAGGACTTTCCAAGACCTCCACTAGAAAACACAATAAACTTTTTGGAAGCTGGACAACTATCTTCATTTTTCAGAAACAGTGAAA
+
BBBBBFFFFFFFGGGGGGGGGGHHFHHGHGHHHHHHHHHHHHHHHHGGHHHHHHGGHHHHHFHGGGG?EGHGGGGGEHHHHHHHHHHHHHHHHFHHHHHHHHHFHHHEHHHHHHHGHHHHGHHHHFFGGGFHHHHHHHHHHEFHHGCFHHHHGF3FFF0DGDHGHHFHHHHHHFHEDHFHHFHHHFHGHHGFHH0FEACCGGFD0GHGHHGGHHHHHFHFHB.;CHHHHFFFBFGFGBFFGGBFBFBFFB0
@M03495:530:000000000-LYBTV:1:2101:13539:24717 1:N:0:GTGACGGT+ATCTGGGA
GTCAGCATGTGAGCTTTGGAGTGAAATCTCTTGTCTTAAGGAATAAAGGAAAAAGATTCCGTCGGAGGCTCGGTGCTCTACAGGTTCAACCTTTGTACTCTATTATTGCCTCACATTCCATCTCTTGTGAAAATATATTTGATTGGCTTTTCTGCAGGTTGTTTGCCAGGACTTTCCAAGACCTCCACTAGAAAACACAATAAACTTTTTGGAAGCTGGACAACTATCTTCATTTTTCAGAAACAGTGAAC
+
CCCCCFFFFFFFGGGGGGGGGGHHHHHHHHHHHHHHHHHHHHHHHHHHHHHHHHGGHIIIHHHGGGGGGHHGGEGGGHHHHHHHHHHHHHHHHFHHHHHHHHHHGHHHHHHHHHHHHHHGGHHHHHHHHHHHHHGHHHHHGHHGFGHFHHDFDG3FHHGHFEFHHG2FFGHHHHHHHHHHEGHHHHHGHFFFGHGHHHGEGGGGHHHHHHGGHFGEHHGHHGHHHHHHHGGGGGFGGGGGFFFGGE;BBF0
@M03495:530:000000000-LYBTV:1:2101:25209:24718 1:N:0:GTGACGTT+ATCTGGGA
GTCAGCATGTGAGCTTTGGAGTGAAATCTCTTGTCTTAAGGAATAAAGGAAAAAGATTCCGTCGGAGGCTCGGTGCTCTACAGGTTCAACCTTTGTACTCTATTATTGCCTCACATTCCATCTCTTGTGAAAATATATTTGATTGGCTTTTCTGCAGGTTGTTTGCCAGGACTTTCCAAGACCTCCACTAGAAAACACAATAAACTTTTTGGAAGCTGGACAACTATCTTCATTTTTCAGAAACAGTGAAC
+
CDDCCFFFFFFFGGGGGGGGGGHHHHHHHHHHHHHHHHHHHHHHHHHHHHHHHHGGHHIIHHHGGGGGGHHGGFGGHHHGHHHHHHGHHHHHHHHHHHHHHHHHHGHHHHHHHHHHHHHGGHHHHHHHHHDGHHGHHHHHHHHHHFBHHHHHGGFHFHHHHGHHHHGHHEHHHHFHHHFFFHHHHGHHHHGGFGCGHHECGBD0DFHHHHGGFCCGGHC.CGCGFHHHFCBCFGFGGGGGGGFGGGFEFFB
@M03495:530:000000000-LYBTV:1:2101:19800:24726 1:N:0:GTGACGTT+ATCTGGGA
GTCAGCATGTGAGCTTTGGTCCGCCTGGTTTATCAACGGCAAAATATAGATCGGAAGAGCACACGTCTGAACTCCAGCCACGTGACGTTATCTCGTATGCCGTCTTCTGCTTGAAAAAAAAAAAAACTCCACACCAATTTACATTCATACAGTCTCCGCAATGCTTCCATGATATAGAATTACGTATGGCCATTAACAGGCAGTAAGCGTGGGAATAATACAACCAATGATAGTGTGATGCTTCGATTATA
+
CCCCCFFFFFFFGGGGGGGGGGGGGGHHHHHHHHHHHGGGGGHHHHHHHHHHHGGGGHHHHHHHGHHHFHHHHHGHH3BGHGHHHGGFFHHHEHHGGHHHHGEFHGGHHHHHHGFHHHGGGG///><111<01.>..0<00000<0=0000=0<000..:;.00000000009;000090000.;09//./0/000000....90000-..:-.0/00090000.9.00900:09900000:00-.00.00
@M03495:530:000000000-LYBTV:1:2101:8670:24749 1:N:0:GTGACGTT+ATCTGGGA
GTCAGCATGTGAGCTTTGGAGTGAAATCTCTTGTCTTAAGGAATAAAGGAAAAAGATTCCGTCGGAGGCTCGGTGCTCTACAGGTTCAACCTTTGTACTCTATTATTGCCTCACATTCCATCTCTTGTGAAAATATATTTGATTGGCTTTTCTGCAGGTTGTTTGCCAGGACTTTCCAAGACCTCCACTAGAAAACACAATAAACTTTTTGGAAGCTGGACAACTATCTTCATTTTTCAGAAACAGTGAAC
+
CBCCCFFFFDFFGGGGGGGGGGHHHHHHHHHHHHHHHHHHHHHHHHHHHHHHHHGGHHHHHHHGGGGGGHHGGGGGHHHHHHHHHHHHHHHHHHHGHHGHHHHHHHHGGHHHHHGFHHHGHHHHHHHHHFFHGGHGHHHHGEGHHGHFHGHHGH3FFGGHHDHHHHFHFHHHHHHGHF<GHHHHHHBFHHFHGFGHHGF<D0D0DDGHGGCGFHHHHHHHHFCGGHECGHBFGGGGGGGGG9FFFGBFGF0
@M03495:530:000000000-LYBTV:1:2101:16688:24769 1:N:0:GTGACGTT+ATCTGGGA
GTCAGCATGTGAGCTTTGGACTCCTGACTGGTTTATCAACGGCAAAATATAGATCGGAAGAGCACACGTCTGAACTCCAGTCACGTGACGTTATCTCGTATGCCGTCTTCTGCTTGAAAAAAAAAAAAAAAACAAAAAGCTTAGTCTAATCCATATTAAGGCTTCATGTAATCACGTATGATTCTCACTATACTTGAGATTGTTCCAATATGTATTGTAAGGTTCATCAACATTCATGTCCATTAGTCATA
+
DDEDEFFFFFFFGGGGGGGGGGHHHHHHHHHHHHHHHHHHGGGGGHHHHHHHHHHHGGGGHHHHHHHGHHHGHHHHHHHHHHHHGHHHGGFGHHHHHHFGHHHHGGGHGHHHHHHGGHHHHGG<CD@><---....<.<.0110111111:1011111:10/0//<:1:111:10.</1/111111:1<111<111:0.110011111101111<111111010001<10:0/11111<111<11111111
@M03495:530:000000000-LYBTV:1:2101:23958:24788 1:N:0:GTGACGTT+ATCTGGGA
GTCAGCATGTGAGCTTTGGACTCCTGACTGGTTTATCAACGGCAAAATATAGATCGGAAGAGCACACGTCTGAACTCCAGTCACGTGACGTTATCTCGTATGCCGTCTTCTGCTTGAAAAAAAAAAAGCGATGGCGGGGATTCCTGACGCTGCGGTCGTTTGGGAAGAGGTGTCACTACTCCTGGCGTTGGGGCTAGTCAGCGGGGTGCTGTCCTACCCTCCAGTCCTGGACGTTCCTATCCGATATGGCC
+
AAABBFFFFDFFCEGFGGGGGGHHHHCHHHHFGGGHFDGHGGGFEHHGHGFHHHFHGGEGHHHHHHHGF1GFFDGHHCGHGHFHGHGGCE1F?1@@FG?EGHH3E?EHGHH4?FDFB333B/<////<0</?//0>---;.C00;90/.....-;.---...9D.;.9../.9//////://;B/.-:;-.--.-..//:;/.-----.//;/////../.:.9//:9//..-;..99///9...--//./
@M03495:530:000000000-LYBTV:1:2101:13226:24802 1:N:0:GTGACGTT+ATCTGGGA
GTCAGCATGTGAGCTTTGGAATTAGTAAATTCGTTGACGACAGAAGGAGCAAGATAACGACCACAGGGAGGGTGGTTATCAACGGCAAAATATAGATCGGAAGAGCACACGTCTGAACTCCAGTCACGTGACGTTATCTCGTATGCCGTCTTCTGCTTGAAAAAAAAAAAAACAAAAATAAACAGGAGCATGCTGCATCAGTCAAGACAATGATGCTACGTATGAGTAGCTGTTACGAGCTCACATCACAA
+
CCCDCFFFFFFFGGGGGGGGGGHHHHHHHHHHGHHHHHGGGGGHHHHHHHHHHHHHHHGGGGGHHHHGGGGGFGGGGHHHHHHGGGGGHHHHHHHHHHHGGGGHHHHHHHGHHHGHHHHHHHHHHFHGFHHGGGGHHEHHHGGHHHHGGCHGHHGGFHFGHHHHGGGCG9<<.......0000:/.<..9<00000/00<0000000///00000000<..00:<00000<00000.9.-.0000000000
@M03495:530:000000000-LYBTV:1:2101:17158:24830 1:N:0:GTGACGTT+ATCTGGGA
GTCAGCATGTGAGCTTTGGAATTAGTAAATTCGTTGACGACAGAAGGAGCAAGATAACGACCACAGGGAGGGTGGTTTATCAACGGCAAAATATAGATCGGAAGAGCACACGTCTGAACTCCAGTCACGTGACGTTATCTCGTATGCCGCCTTCTGCTTGAAAAAAAAAAAAAATATGTAACATATATTGTAGCTGTTCCTCACATATGTCATCAAGATGAAGATTATTACATGAGGATTATCACTATATA
+
BBBBBFFFFFFFGGGGGGGGGGHHHGFHGHHHGFGHHHGGGGGHHFHFHHHGHHHHHHFGGGGGGHHE1A@CBFEEAEHHHHHGGGG?GHHHHHHHHHHHGGFEHFFHHHHGGHHGFHHFHHGHFGHHGGHHEGECG/1?FHFDHHH1>-<>A110=DFGC0=DGGDGGGA--9.0;00000//9////////;;/99////9.//////;////9/B/9///;///////////////////////////
@M03495:530:000000000-LYBTV:1:2101:17433:24830 1:N:0:GTCACGTT+ATCTGGGA
GTCAGCATGTGAGCTTTGGAGTGAAATCTCTTGTCTTAAGGAATAAAGGAAAAAGATTCCGTCGGAGGCTCGGTGCTCTACAGGTTCAACCTTTGTACTCTATTATTGCCTCACATTCCATCTCTTGTGAAAATATATTTGATTGGCTTTTCTGCAGGTTGTTTGCCAGGACTTTCCAAGACCTCCACTAGAAAACACAATAAACTTTTTGGAAGCTGGACAACTATCTTCATTTTTCAGAAACAGTGAAC
+
DDDDCFFFFFFFGGGGGGGGGGHHHHHHHHHHHHHHHHHHHHHHHHHGHHHHHHGGHIHHHGHGGGGGGHHGGFGGGHHHHHHHHHHHHHHHHHHHHHHHHHGHGHHHHHHHGHHGFHHHHHHHHHHHHHHHHHHHHHHHHFFHHEGHHHHHGHBGHHFHHDHHHGHGEFCGFHGG?GHGFFGGHCGHHGFBG1GCHEGEG0DGFEGHHHGGBGHHHHGHHFCEFHHHHHGGFGFGFGF0B;BFGGFGGGB
@M03495:530:000000000-LYBTV:1:2101:9499:24854 1:N:0:GTGACGTT+ATCTGGGA
GTCAGCATGTGAGCTTTGGAGTGAAATCTCTTGTCTTAAGGAATAAAGGAAAAAGATTCCGTCGGAGGCTCGGTGCTCTACAGGTTCAACCTTTGTACTCTATTATTGCCTCACATTCCATCTCTTGTGAAAATATATTTGATTGGCTTTTCTGCAGGTTGTTTGCCAGGACTTTCCAAGACCTCCACTAGAAAACACAATAAACTTTTTGGAAGCTGGACAACTATCTTCATTTTTCAGAAACAGTGAAC
+
CBCDDFFFFFFFGGGGGGGGGGHHHHHHHHHHHHHHHHHHHHHHHHHHHGHHHHGGHHHHHIHGGGGGGHHGGGGGHHHHHHHHHHHHHGHHHHHHHHHHHHHHHGHHHHHHHHHHHHHHHHHHHHHHHHHHHHHHHHHHHHHHHAGHHHHHGHDHHGGHHGHHHH2GHHHHHHHHHHHHGHHHHHGHHHHDGGFHHFHGHHGDGGHHHHGG0GFGHHHEHGHHHHHHEHGFFFGGGGGGGBBFFGGGGGB
@M03495:530:000000000-LYBTV:1:2101:6698:24865 1:N:0:GTGACGTT+ATCTGGGA
GTCAGCATGTGAGCTTTGGAGTGAAATCTCTTGTCTTAAGGAATAAAGGAAAAAGATTCCGTCGGAGGCTCGGTGCTCTACAGGTTCAACCTTTGTACTCTATTATTGCCTCACATTCCATCTCTTGTGAAAATATATTTGATTGGCTTTTCTGCAGGTTGTTTGCCAGGACTTTCCAAGACCTCCACTAGAAAACACAATAAACTTTTTGGAAGCTGGACAACTATCTTCATTTTTCAGAAACAGTGAAC
+
BBBBBFFFFFFFGGGFGGGGGFGHHHFHHHHGHGHHHHFHHHHHGHHGHGHGHHFGHHGHHHHGEEGAEHHG?EEFHHHHHHGFGHHHHHFHDFFHGHFHHHGHHGHHHFGHHHHHGHFGHHGGHHHDHGHHHGDHHHHHH4GHH0?CHHHGFGBGHECGBDHHHHHHF/GGHFGFHG1F0FFFHEGFFHHF>=FFGCGE0DDGDHHHHHGCFGHEHFCFHHHGHGHHHCFGFFBFBFBFB0/:BBFFFG0
@M03495:530:000000000-LYBTV:1:2101:15417:24886 1:N:0:GTGACGTT+ATCTGGGA
GTCAGCATGTGAGCTTTGGAGTGAAATCTCTTGTCTTAAGGAATAAAGGAAAAAGATTCCGTCGGAGGCTCGGTGCTCTACAGGTTCAACCTTTGTACTCTATTATTGCCTCACATTCCATCTCTTGTGAAAATATATTTGATTGGCTTTTCTGCAGGTTGTTTGCCAGGACTTTCCAAGACCTCCACTAGAAAACACAATAAACTTTTTGGAAGCTGGACAACTATCTTCATTTTTCAGAAACAGTGAAC
+
CCCCCFFFFFFFGGGGGGGGGGHHHHHHHHHHHHHHHHHHHHHHHHHHHHHHHHGGHIHHHHHGGGGGGHHGGGGGHHHHHHHHHHHHHHHHHHHHHHHHHHGHHHHHHHGHHHHHHGHHHHHHHHHHHHHHHHHHHHHHHFHHGHHGHHHHFHDGHHHHHGHGHHFHHHCHHGHHHF1?FGHHHHHGHHGHFGFGHFHEGGGGGHHHHHG?FFFHHGHFHFHGHHHHCHFGGGFGGGGHFF0CFFFGFG0
@M03495:530:000000000-LYBTV:1:2101:8957:24892 1:N:0:GTGACGTT+ATCTGGGA
GTCAGCATGTGAGCTTTGGAGTGAAATCTCTTGTCTTAAGGAATAAAGGAAAAAGATTCCGTCGGAGGCTCGGTGCTCTACAGGTTCAACCTTTGTACTCTATTATTGCCTCACATTCCATCTCTTGTGAAAATATATTTGATTGGCTTTTCTGCAGGTTGTTTGCCAGGACTTTCCAAGACCTCCACTAGAAAACACAATAAACTTTTTGGAAGCTGGACAACTATCTTCATTTTTCAGAAACAGTGAAC
+
CCCCCFFFFFFFGGGGGGGGGGHHHHHHHHGHHHHHHHHHHHHHHHHHGHHHHHGGHIHHHHHGGGGGGHHGGGGGHHHHHHHHHHGHHHHHHHHHHHHHHGHHHHHHHHHHHHHHHHHHHHHHGHHHHGHFHGHHFHHHHBHHFCGGHHHHGH3HFFHHHDHHHF@GH/FEHHEFFGDGHHHHHGFHHHHF<FHHHGGEHEGGGFHHGHGGHGH.CHGAGFGFEGHGHHEFFGGGG/FFFBFGGFBFF09
@M03495:530:000000000-LYBTV:1:2101:19456:24914 1:N:0:GTGACGTT+ATCTGGGA
GTCAGCATGTGAGCTTTGGAGTGAAATCTCTTGTCTTAAGGAATAAAGGAAAAAGATTCCGTCGGAGGCTCGGTGCTCTACAGGTTCAACCTTTGTACTCTATTATTGCCTCACATTCCATCTCTTGTGAAAATATATTTGATTGGCTTTTCTGCAGGTTGTTTGCCAGGACTTTCCAAGACCTCCACTAGAAAACACAATAAACTTTTTGGAAGCTGGACAACTATCTTCATTTTTCAGAAACAGTGAAC
+
BBBCCFFFFFFBGGGGGGGGGGHHHHHHHHHHHHHHHHHHHHHHHHHHHHHHHHGGHGHHHHHGGGGGGHGGGGGGHGHHHHHHFGHHHHHGHGHHHHFHHHHHGHHGHHHHHHHHHHHHHHHHGHGEGHGFGGHHHHHHHHHHGH2GHHHGDFFGFGGHHGHHHHGHHHHEHHEHHGFHHGFBF.<FGCHFGH0<FHHGDFGDDHGFGEG?GF/GFHC:GF;:CCCF0G0;CFFB0:BFBFFGGF;9FB0
@M03495:530:000000000-LYBTV:1:2101:10463:24939 1:N:0:GTGACGTT+ATCTGGGA
GTCAGCATGTGAGCTTTGGAGTGAAATCTCTTGTCTTAAGGAATAAAGGAAAAAGATTCCGTCGGAGGCTCGGTGCTCTACAGGTTCAACCTTTGTACTCTATTATTGCCTCACATTCCATCTCTTGTGAAAATATATTTGATTGGCTTTTCTGCAGGTTGTTTGCCAGGACTTTCCAAGACCTCCACTAGAAAACACAATAAACTTTTTGGAAGCTGGACAACTATCTTCATTTTTCAGAAACAGTGAAC
+
CBCCCFFFFFFFGGGGGGGGGGHHHHHHHHHHHHHHHHGHHHHHHHHHHHHHHHGGHIIHHHHGGGGGGHHGGGGGHHHHHHHHHFHHHHHHHHHHHHHHHHHHHHHHHHHHHHHHHHHHHHHHHHHHHHHHHHHHHHHHHGHHHFHHHHHFGHBFGHHHHFHHHHDGFHHHHHHHHHHHEHHHHHHGHHHG1=CGHGGEHDHHHHHHHHGGFHFHGFHEHHHHGHHHHHGGFGFGGGGGFCFFGGCBFG0
@M03495:530:000000000-LYBTV:1:2101:19978:24956 1:N:0:GTGACGTT+ATCTGGGA
GTCAGCATGTGAGCTTTGGTCCAGCCTGAGTCCTGGTTTATCAACGGCAAAATATAGATCGGAAGAGCACACGTCTGAATTCCAGTCACGTGACGTTATCTCGTATGCCGTCTTCTGCTTGAAAAAAAAAAAACAAACACCGAGCAATAGAGTGGTATGATATGTCGAACGGAAGAATTAAGTTCATGTGGACGACATGTTACTCAGAGAAAGAGTTAACAGTGTATAGTACGTATATGAGTCTAGCGACA
+
CBCDDFFFFFFFGGGGGGGGGGHHHGHHHHHHHHHHHHHHHHHHHGGGGGHHHHHHHHHHHGGGGHHHHHHHGHHHGHHHHHHHHHHHHGHHHGGGGHHEHHHGGHHHHGGGHGHHHHHHHHHHHGGCFGC<</?/0.00.-<---/01111=1.=<101:11111..:.-...../0<11111:11111000---<<0111:111000/000//1111<10<11111::11./0101111111111----
@M03495:530:000000000-LYBTV:1:2101:6699:24973 1:N:0:GTGACGTT+ATCTGGGA
GTCAGCATGTGAGCTTTGGAGTGAAATCTCTTGTCTTAAGGAATAAAGGAAAAAGATTCCGTCGGAGGCTCGGTGCTCTACAGGTTCAACCTTTGTACTCTATTATTGCCTCACATTCCATCTCTTGTGAAAATATATTTGATTGGCTTTTCTGCAGGTTGTTTGCCAGGACTTTCCAAGACCTCCACTAGAAAACACAATAAACTTTTTGGAAGCTGGACAACTATCTTCATTTTTCAGAAACAGTGAAC
+
DDDCDFFFFFFFGGGGGGGGGGHHHHHHHHHHHHHHHHHHHHHHHHHHHHHHHHGGHIHHHIHGGGGGGHHGGFGGHHHHHHHHHHHHHHHHHHHHHHHGHHHHHHHHHHHHHHHHHFHHHGHHHHHHHHEGGHHHHHHHHHHHHGFHHHHHGH?FGCFHHGHHHGHGFGAHHHHGHHHHFFHHHCGHHHHBGDCHHHHEG0DGHFHHHHGGGGHHHHHAGFGEHHHHHEGGGG0FFFFGFFEGGFBFFF:
@M03495:530:000000000-LYBTV:1:2101:12507:24977 1:N:0:GTGACGTT+ATCTGGGA
GTCAGCATGTGAGCTTTGGAGTGAAATCTCTTGTCTTAAGGAATAAAGGAAAAAGATTCCGTCGGAGGCTCGGTGCTCTACAGGTTCAACCTTTGTACTCTATTATTGCCTCACATTCCATCTCTTGTGAAAATATATTTGATTGGCTTTTCTGCAGGTTGTTTGCCAGGACTTTCCAAGACCTCCACTAGAAAACACAATAAACTTTTTGGAAGCTGGACAACTATCTTCATTTTTCAGAAACAGTGAAC
+
CCCCCFFFFFFFGGGGGGGGGGHHHHHHHHHHHHHHHHHHHHHHHHHHHHHHHHGGHHHIHHHGGGGGGHHGGGGGHHHHHHHHHHHHHHHHHHHHHHHHHHHHGHHHHHHHHHHHHHHHHHHGHHHHHHHFHHGHHHHHHHHHH0FFHHHHFHBGFHHHHFHHHHDGFHHHHGHHHGHGFHGHHHHHHHGFGHFHHFECFHFGHEHHHHGGFGFEHHHHGHHFHHHGHHGGGFFGGGGGGFFGFFCFBF0
@M03495:530:000000000-LYBTV:1:2101:16858:24980 1:N:0:GTGACGTT+ATCTGGGA
GTCAGCATGTGAGCTTTGGAGTGAAATCTCTTGTCTTAAGGAATAAAGGAAAAAGATTCCGTCGGAGGCTCGGTGCTCTACAGGTTCAACCTTTGTACTCTATTATTGCCTCACATTCCATCTCTTGTGAAAATATATTTGATTGGCTTTTCTGCAGGTTGTTTGCCAGGACTTTCCAAGACCTCCACTAGAAAACACAATAAACTTTTTGGTAGCTGGACAACTATCTTCATTTTTCAGAAACAGTGAAC
+
CCCCCFFFFFFFGGGGGGGGGGGHHHHHHHHHHHHHHHHHHHHHHHHHHHHHHHGGHHHHHFHGGGGGGHGGGGGGHHHHHHHGHHHHHHHGHHHHHHHHHHHHGHHHHHHHHHHHHHHHHHHHHHHHHDHHHHHHHHHHGHHHGFHHHHHGHG?GGHHHHGHHGHHHGEHGHHHHHHFHHHHHHHHHHFHHDGHHFHHEHFHBGFEHHGGGHFGHHHHAGFGFHHHGHEFGGGGGGFGGBBFGGFFGEF0
@M03495:530:000000000-LYBTV:1:2101:19832:25012 1:N:0:GTGACGTT+ATCTGGGA
GTCAGCATGTGAGCTTTGGAATTAGTAAATTCGTTGACGACAGAAGGAGCAAGATAACGACCACAGGGAGGGTGGTTTATCAACGGCAAAATATAGATCGGAAGAGCACACGTCTGAACTCCAGTCACGTGACGTTATCTCGTATGCCGTCTTCTGCTTGAAAAAAAAAAAAATACAGAGAAAGTACGTGGTCGATTGTATGTGGTCTCTGCAGCATGTAGTACAGACACATGTGTCTCTACACGACGATA
+
CCCDEFFFFFFFGGGGGGGGGGHHHHHHHHHHGHHHHHGGGGGHHHHHHHHHHHHHHHGGGGGHHHHGGGGGFFGGGHHHHHHHGGGGGHHHHHHHHHHHGGGGHHHHHHHGHHHGHHHHHHHHHHHHGGHHGGGGHEGHHHGGHHHHGGGHGH>FHHHHGHHHGG?EG<<-<.<0011//000:11.//..0--<1.<<11110/011110100<:0111:11111./:/00:1111111<1/.--<-..
@M03495:530:000000000-LYBTV:1:2101:16636:25016 1:N:0:GTGACGTT+ATCTGGGA
GTCAGCATGTGAGCTTTGGAATTAGTAAATTCGTTGACGACAGAAGGAGCAAGATAACGACCACAGGGAGGGTGGTTTATCAACGGCAAAATATAGATCGGAAGAGCACACGTCTGAACTCCAGTCACGTGACGTTATCTCGTATGCCGTCTTCTGCTTGAAAAAAAAAAAATCAAGCTCCGTGCTCCTACCTGTTCACACGCTTCTGCGCTTGTCTTGCGTGTGTGCGAGTCCGCTGGAGTCTCTTCGTG
+
CCCCCFFFFFFFGGGGGGGGGGHHHFFGHGHHGFGHHHFFGGGHHHGHHHHHHHHGHHGGGGGHHHHEEEGGBFFFAGFHHHHHGGGCGHHFHHHHHHHHGGGGHHHHHHHGHHHGHHHHGHHHHHHHGFGFFG?CGCGHHGFGHGHGGAAFFH>>GHHHGFGFHC-AD?--.;00;0/:C.:...00;0/.9/://///;-:..:;9/--9;.9/:///-.;;.:./.:--//.::-9;./9////;.;.
@M03495:530:000000000-LYBTV:1:2101:10869:25021 1:N:0:GTGACGTT+ATCTGGGA
GTCAGCATGTGAGCTTTGGAGTGAAATCTCTTGTCTTAAGGAATAAAGGAAAAAGATTCCGTCGGAGGCTCGGTGCTCTACAGGTTCAACCTTTGTACTCTATTATTGCCTCACATTCCATCTCTTGTGAAAATATATTTGATTGGCTTTTCTGTAGGTTGTTTGCCAGGACTTTCCAAGACCTCCACTAGAAAACACAATAAACTTTTTGGAAGCTGGACAACTATCTTCATTTTTCAGAAACAGTGAAC
+
BBCCBFFFFFFFGGGGGGGGGGHHHHGHHHHHHHHHHHGHHHHHHHHHHHHHHHGGHHHHHIHGGGGGGHFGGFGGHHHGGHHHHHEHHHHHHGHHHHHGHHHHGHGHHHHHHHHGHHHHHHGHHHH3FF4GGFHHHFFFFHHGFAGHFHHHGH3FBGFGHDHHHG2GFEFEHHHHHFGHGHHHHHEHHHHHFHHHGFC<DHGDGFFHHHGD/=CEGHHHHGFH/:CGHHHGF0FFGGGGFBBFFGFG0F0
@M03495:530:000000000-LYBTV:1:2101:7386:25025 1:N:0:GTGACGTT+ATCTGGGA
GTCAGCATGTGAGCTTTGGAGTGAAATCTCTTGTCTTAAGGAATAAAGGAAAAAGATTCCGTCGGAGGCTCGGTGCTCTACAGGTTCAACCTTTGTACTCTATTATTGCCTCACATTCCATCTCTTGTGAAAATATATTTGATTGGCTTTTCTGCAGGTTGTTTGCCAGGACTTTCCAAGACCTCCACTAGAAAACACAATAAACTTTTTGGAAGCTGGACAACTATCTTCATTTTTCAGAAACAGTGAAC
+
BABBBFFFFFFFGGGGGGGFGGHHHHHHHGHHHHHHHHHHHHHHHHHGHHHHHHGGHHHHHHHGGGGGGHGCGEFGGHHHHHHHHHGHHHHGHHHFHHGHHHGHHHHHHHHHHHHGHHHHHHHGHHHHHFHFFGHHHHHHGBHGGHFGHHFGGHFFGGHGHFHFGD@GHGHHFFHGGDFGEFFHHHGFHFHHFHGFHFE.DBDGGFHFHGG?HGFGHHGAHFHGHGGHHFFFFFGGGGGGFGGGGEBFFG0
@M03495:530:000000000-LYBTV:1:2101:16326:25028 1:N:0:GTGACGTT+ATCTGGGA
GTCAGCATGTGAGCTTTGGAATTAGTAAATTCGTTGACGACAGAAGGAGCAAGATAACGACCACAGGGAGGGTGGTTTATCAACGGCAAAATATAGATCGGAAGAGCACACGTCTGAACTCCAGTCACGTGACGTTATCTCGTATGCCGTCTTCTGCTTGAAAAAAAAAAAAAAACTATAAAATATGACAGACTCACAGACGTAATCATTCATTCATGTGATGTTCACACAATAATATTATGTGTACTATC
+
CCCDCFFFFFFFGGGGGGGGGGHHHHHHHHHHGHHHHHGGGGGHHHHHHHHHHHHHHHGGGGGHHHHGGGGGFGGGGHHHHHHHGGGGGHHHHHHHHHHHGGGGHHHHHHHGHHHGHHHHHHFFHHHHGGHHGGGGHGGHHHGGHHHHGGGHGH>1FHHHHGHHHGGGG?---<-.0<000000000:000:.0<<000:.-...9000000000<0000000:0000:0..000000000000000<000
@M03495:530:000000000-LYBTV:1:2101:13299:25029 1:N:0:GTGACGTT+ATCTGGGA
GTCAGCATGTGAGCTTTGGAATTAGTAAATTCGTTGACGACAGAAGGAGCAAGATAACGACCACAGGGAGGGTGGTTTATCAACGGCAAAATATAGATCGGAAGAGCACACGTCTGAACTCCAGTCACGTGACGTTATCTCGTATGCCGTCTTCGGCTTGAAAAAAAAAAAAAAATATAAGGACGAAATATGCGACACCTCTTGCTTCAGCAAAGTTGTCAGCGTAACGTATACAGATCACAGATGCATAT
+
CBCCCFFFFFFFGGGGGGGGGGHHGHHHHHHHGHHHHHGGGGGHHHGHHHHHHHHHHHGGGGGHHHHGFGGGEFGGGHGHHHHHGGGGGHHHHHHHHHGHGGGGHHHHHHHGHGHGHHHHHHHGHHHHGFGGGGFEBGFHHHGGHFHHGG-FFH..@CCFCGHFHG-CFC@--:B.9//////.---.:////..---:/.//9//////:////////////.9..9./://////////;//9/////:
@M03495:530:000000000-LYBTV:1:2101:8179:25031 1:N:0:GTGACGTT+ATCTGGGA
GTCAGCATGTGAGCTTTGGTCCAGCCTGAGTCCTCTGGTTTATCAACGGCAAAATATAGATCGGAAGAGCACACGTCTGAACTCCAGTCACGTGACGTTATCTCGTATGCCGTCTTCTGCTTGAAAAAAAAAAAACAAACTTCAGCCAATAACCGCTCGTACGTAGTACTCTTGTATTGTCGACACACATGTTCGATACTAGATACGACACATCTCAGCACGATTTCGAGTTACAGCACAACACTCGTACT
+
CCCCCFFFFFFFGGGGGGGGGGHHHGHHHHHHHHHHHHHHHHHHHHHGGGGGHHHHHHHHHHHGGGGHHHHHHHGHHHGHHHHHHHHHHHHGGHHGGGGHHFHHHGGHHHHGGGHGHHHHHHHHHHHHGGGGF/>/..0.1>11110001<000------..-:0.<111<11011:1111..-.-/..00111..:.-1:10111...--/<<111101.-....1/.:0.1:1<0<./:..<0/.:<..
@M03495:530:000000000-LYBTV:1:2101:25757:25045 1:N:0:GTGACGTT+ATCTGGGA
GTCAGCATGTGAGCTTTGGTCCAGCCTGAGTCCTGGTTTATCAACGGCAAAATATAGATCGGAAGAGCACACGTCTGAACTCCAGTCACGTGACGTTATCTCGTATGCCGTCTTCTGCTTGAAAAAAAAAAAAATATAGCGAGTATTGTGCTAGTATACCTTTTCGCTAGTTGAGTGTGGATCTGAGATTACAGCTATGATGTCCGGGCTGTGTTGAGTAGCTTGCTTGTGTGTTTCTATAGTCACACGTG
+
BBBBBFFFFFFFGFGGGGGGGGCGFEHHHHHHHHHHHHHHHHHFHGGGEGHGGEGGHHHHHGEEEGHHFHHHGGGHFFHHEHHHHHHHHGBGEGFFEGGHHHEGGHHHGGGGHGE4FGFHHAGBFG<@D@//>-<F>111-->-.0<000<D00<0=0<000000-....;000/0000.0000900000000009000;;0;009----..;//;/9//////;.///./:../9//9//://////-;.
@M03495:530:000000000-LYBTV:1:2101:24375:25052 1:N:0:GTGACGTT+ATCTGGGA
GTCAGCATGTGAGCTTTGGAATTAGTAAATTCGTTGACGACAGAAGGAGCAAGATAACGACCACAGGGAGGGTGGTTTATCAACGGCAAAATATAGATCGGAAGAGCACACGTCTGAACTCCAGTCACGTGACGTTATCTCGTATGCCGTCTTCTGCTTGAAAAAAAAAAAATAAACAGTATTACACTATAGACCGTCCGTCTGTACTCACTCAACGATTGTATTATCGTACCTATATATCTAGAGATAGC
+
BCCCCFFFFFFFGGGGGGGGGGHHHHHHHHHHGHHHHHGGGGGHHHHHHHHHHHHHHHGGGGGHHHHGGGGGEGGEFHHHHHHHGGGGGHHHHHHHHHHHGGGGHHHHHHHGGHHGGHHHHHHHHHHHGHHHGGFFHHFHHHGGHHHHGGGHEH11FGHHGF0<GGE-@:;-.00900/000000009/000000-...-.:..009090000/9/.;:.:00:00B0./.9.000000000000000000
@M03495:530:000000000-LYBTV:1:2101:6387:25059 1:N:0:GTGACGTT+ATCTGGGA
GTCAGCATGTGAGCTTTGGAGTGAAATCTCTTGTCTTAAGGAATAAAGGAAAAAGATTCCGTCGGAGGCTCGGTGCTCTACAGGTTCAACCTTTGTACTCTATTATTGCCTCACATTCCATCTCTTGTGAAAATATATTTGATTGGCTTTTCTGCAGGTTGTTTGCCAGGACTTTCCAAGACCTCCACTAGAAAACACAATAAACTTTTTGGAAGCTGGACAACTATCTTCATTTTTCAGAAACAGTGAAC
+
BBCCBFFFFFFFGGGGGGGGGGHHHHHHHHHHHHHHHHHHHHHGHHHHHHHHHHGGHHHHGHHGGGGGGHHGGGGGHHHHHHHGHHHHGHHHHHHHGHFHHHHHHHHGFHHHHHHHHHHHGHHGHHHGHHHHHFHHHHHHHGHHGFFFFGBGGHDDFGFHGDGFHFGHHHGHHHHGHEFHAGHHHGFHHFGHGHGFHFE<GGGHHGHHHHGGFGFEHHGCGFGFHHHBHHFGFFBFGFFEFCGGFGFGEF9
@M03495:530:000000000-LYBTV:1:2101:21907:25086 1:N:0:GTGACGTT+ATCTGGGA
GTCAGCATGTGAGCTTTGGAGTGAAATCTCTTGTCTTAAGGAATAAAGGAAAAAGATTCCGTCGGAGGCTCGGTGCTCTACAGGTTCAACCTTTGTACTCTATTATTGCCTCACATTCCATCTCTTGTGAAAATATATTTGATTGGCTTTTCTGCAGGTTGTTTGCCAGGACTTTCCAAGACCTCCACTAGAAAACACAATAAACTTTTTGGAAGCTGGACAACTATCTTCATTTTTCAGAAACAGTGAAC
+
CCCCCFFFFFFFGGGGGGGGGGHHHHHHHHHHHHHHHHHHHGHHHHHHHHHEHHGGHHGHHHGGGGGGGHHGGEFGHHHHGHHHHHHHHHHHHHHHHHHHGHGHGHHHHHHHHHHGHHHFHHGHEHHHHHFGHHHGHHHHHHHHHHHHHHHHGH?HHHHHHGHHGBFFFECEHFHHHHDGHHHHHHFFFHHHF<GHHEHFFFFHHFHHHHGFBGFGFHCFHBGEHCGHHGGGGFFFBGFFGEBFFFFFBF0
@M03495:530:000000000-LYBTV:1:2101:9251:25091 1:N:0:GTGACGTT+ATCTGGGA
GTCAGCATGTGAGCTTTGGTCCAGCCTGAGTCCTGGTTTATCAACGGCAAAATATAGATCGGAAGAGCACACGTCTGAACTCCAGTCACGTGACGTTATCTCGTATGCCGTCTTCTGCTTGAAAAAAAAAAAAAAGTAAAAGTAGATCAGCACATTTAAACAATGCAAGCACGTTACATGAAAATCAAGCTAGGACTAGTGTTGTACCATCAGGCTGTGACCGATCGGATGAGTGCAAGTAGTCATCATGG
+
CCCDCFFFFFFFGGGGGGGGGGHHHGHHHHGHHHHHGHHHHHHHHGGGGGHHHHHHHHHHHGGGGHHHHHHHGHHHGHHHHHHHHHHHHGGHHGGFGHHFHHHFGHHHHGGGHGHHHHHHHHHHHHGGGG/<>--.>111=10=DB1100<1./11111101.000110.//-../.11:0111<<00:0010.00//01111./111110000/.../111----<...<00101:1<111111<:1<1<
@M03495:530:000000000-LYBTV:1:2101:12070:25107 1:N:0:GTGACGTT+ATCTGGGA
GTCAGCATGTGAGCTTTGGAGTGAAATCTCTTGTCTTAAGGAATAAAGGAAAAAGATTCCGTCGGAGGCTCGGTGCTCTACAGGTTCAACCTTTGTACTCTATTATTGCCTCACATTCCATCTCTTGTGAAAATATATTTGATTGGCTTTTCTGCAGGTTGTTTGCCAGGACTTTCCAAGACCTCCACTAGAAAACACAATAAACTTTTTGGAAGCTGGACAACTATCTTCATTTTTCAGAAACAGTGAAC
+
CCCCCFFFFFFFGGGGGGGGGGGHHHHHHHHHHHHHHHHHHHHHHHHHHHHHHHGGHIHHHHHGGGGGGHHGGGGGHGHHHHHHHHHHHHHHHHHHHHHHHHHHGHHHHHHHGHHHHHHHHHGHGHHHHHHHHHHFHHHHHHHHGGHGHHGHGH3GHGHHHEHHHGDGBGEHHHHHHHHHEHHGHHHHHGHEGHHFGFEC0GGGFFHHHHGGHHGGHHGFHFHHGBHHHHEEGFGGGGFFGGFFFFFGBF9
@M03495:530:000000000-LYBTV:1:2101:10474:25109 1:N:0:GTGACGTT+ATCTGGGA
GTCAGCATGTGAGCTTTGGTCCAGCCTGAGTCCTGGTTTATCAACGGCAAAATATAGATCGGAAGAGCACACGTCTGAACTCCAGTCACGTGACGTTATCTCGTATGCCGTCTTCTGCTTGAAAAAAAAAAAAAGCCAATATAACAATAGTATCACGTTCACATTATTATACATGACTAACACGTAGTATGCTGAAGTCTGTACTACGATGTACACGATCATATACACAGATACATACGAACAAATCTGAC
+
BBBBBFFFFFFFGGGGGBGGGGHHHGCHHHGHHGHFGHHHHHHHHGGGG?HFFHHHHHHGEF?FEGHHHHHGGAGHGHHHGHGHEFGFHEBEEFECFHE4@@CFFHHGDE?EHFFHHBGFB?GHFHCCB////<.00001F11110<<000<000=...//0:0:000:0000000/00:///..9..0000999F0000;000000.....0;0;:-...////////.///:;//:..9--..////9/
@M03495:530:000000000-LYBTV:1:2101:16875:25125 1:N:0:GTGACGTT+ATCTGGGA
GTCAGCATGTGAGCTTTGGTCCAGCCTGAGTCCTGGTTTATCAACGGCAAAATATAGATCGGAAGAGCACACGCCTGAACTCCAGTCACGTGACGTTATCTCGTATGCCGTCTTCTGCTTGAAAAAAAAACACTGACCTCGGTCGGTCTGGGTCGGACGTGCGTGATGCTAGCTTCTATTTCCGTAAACAGTTGTCGTTGGTGCAGGTGTCACGCAGTCTCAATGTAGGCCTGCTTGCACATTCTGCTGTA
+
BABBBFFFFFFFGGGGGGGGGGHHGGHHHFGHHHHHGHHHHGHHHGGGGGHHGDGHHHHHHEAFEFHFHHHHGGGG?BBG@GHBGHGHHGHGHGE?CGA4FGHFEHFBGE?EHFFHHHHGHEGHFGGGFC//01111?<1////-<<..0//<<-<<--...-...909900/0009000000.0:..00900;B0.;.....///../////;.9;99/////////////../9/.;//9/////;/;/
@M03495:530:000000000-LYBTV:1:2101:23738:25137 1:N:0:GTGACGTT+ATCTGGGA
GTCAGCATGTGAGCTTTGGTCCAGCCTGAGTCCTGGTTTATCAACGGCAAAATATAGATCGGAAGAGCACACGTCTGAACTCCAGTCACGTGACGTTATCTCGTATGCCGTCTTCTGCTTGAAAAAAAAAACAAATACAACCACACTATTAATCTACCACATTAGTGGTCATCAACATCCAACATGTAAGATCATATCATATGCAGTGCTAAGGATGACTATACTAAACAGTGTAATAAACACATGTCTCA
+
CCCECFFFFFFFGGGGGGGGGGHHHGHHHHGHHHHHHHHHHHHHHGGGGGHHHHHHHHHHHGGGGHHHHHHHGHHHGHHHHHHHHHHHHGGHHGGGGHHEFHHFGHHHBEEGHGHHHHHHHHHHHHGGGC@//?0111111</>.>001>=1=<111>10.011<11.1<11110/0<0/<<0./0<11111101111111111111011110<0000011:11111:<1/11111<11101..00111<1
@M03495:530:000000000-LYBTV:1:2101:24001:25143 1:N:0:GTGACGTT+ATCTGGGA
GTCAGCATGTGAGCTTTGGAGTGAAATCTCTTGTCTTAAGGAATAAAGGAAAAAGATTCCGTCGGAGGCTCGGTGCTCTACAGGTTCAACCTTTGTACTCTATTATTGCCTCACATTCCATCTCTTGTGAAAATATATTTGATTGGCTTTTCTGCAGGTTGTTTGCCAGGACTTTCCAAGACCTCCACTAGCAAACACAATAAACTTTTTGGACGCTGGACAACTATCTTCATTTTTCAGAAACAGTGAAC
+
?AAABFFBFB@FGGGGGBFGF4B5DEGHHHGGCGHGFGHHGHGFFFHFFEFFCGGGHHGFEF20EEE0FGHCGEECDGHHH4F3F3@F4FGHFFDGGHHGHHH4GBGHEGFGFEFFEG44BB33FGBBFFD4FBGG4GFGF4B4100BABFFF?1BCGHFFDCG01FGFH/<01FFF11FCFF1F<0GGHB01>FFFFC.D0G0<=D<D<--//:;DF@.;:../;BF0CF;;00;FGGG;BFB/F909C0
@M03495:530:000000000-LYBTV:1:2101:21451:25143 1:N:0:GTGACGTT+ATCTGGGA
GTCAGCATGTGAGCTTTGGAATTAGTAAATTCGTTGACGACAGAAGGAGCAAGATAACGACCACAGGGAGGGTGGTTTATCAACGGCAAAATATAGATCGGAAGAGCACACGTCTGAACTCCAGTCACGTGACGTTATCTCGTATGCCGTCTTCGTCTTGAAAAAAAAAAAAAATCCATAACTGTAAACATATGGCGCTGCGAGCTGTCGAGCATCACACCTACATGTTCTGTCGTACGCTTGGCATGTCT
+
CCCCCFFFFFFFGGGGGGGGGGHHHHHHGHHHGGHHHHGGGGGHHHHHHHHHHHHHHHGGGGGHHHGGFEGGEFFEGHHHHHHHGGGGGHHHHHHHHHHHGGGGHHHHGHHFGHHGGHGHHHFGGHHHGGHHGG?FFGFHHGFGHHHHGGGGFH<0=<EBDCFGHGGEGA----.0:00000000090000000;.-.--.---;.;00..9.-;00009./0/0000009000..:.-...../0:.000
@M03495:530:000000000-LYBTV:1:2101:16944:25175 1:N:0:GTGACGTT+ATCTGGGA
GTCAGCATGTGAGCTTTGGTCCAGCCTGAGTCCCTGGTTTATCAACGGCAAAATATAGATCGGAAGAGCACACGTCTGAACTCCAGTCACGTGACGTTATCTCGTATGCCGTCTTCTGCTTGAAAAAAAAAAAAACAAGAAATAGCAAGCAAGCTGCTCACATGAGTACAGCGTAGCAGACAACGTATCGCTAACTCACGTCCGATATCATGACGCTGTGAGATGTGTAGTAGTGCACGTGGAGAGCTGAC
+
CCCCCFFFFFFFGGGGGGGGGGHHGGHHHHHHHHHHHGHHHHHHHHGGGGGHHHHHHHHHHHGGGGHHHHHHHGHHGGHHHHHHHHHGGHGHHHGGFFHHFHHHGGHHHHGEGHGHHFHHHHFHHHHGFGGC//-...000<1=00=0/.//<CC<<00000;00<;00000-.:-.00/.//.-.=0.;.9../0000....9..:9000000;..../00000;09009000/000.:.;..0..090/
@M03495:530:000000000-LYBTV:1:2101:15010:25178 1:N:0:GTGACGTT+ATCTGGGA
GTCAGCATGTGAGCTTTGGTCCAGCCTGAGTCCCTGGTTTATCAACGGCAAAATATAGATCGGAAGAGCACACGTCTGAACTCCAGTCACGTGACGTTATCTCGTATGCCGTCTTCTGCTTGAAAAAAAAAAAGAGCAAACATCACAACAGATGGTCCTGTAATAGTTAGCAGTGAAGTTCTGTCTTGATGATACCTTCACGTACTCATTCATAGCTGGTACGTGTGCTCTGTTGAATGCTAGTATGTAAC
+
EEDEEFFFFFFFGGGGGGGGGGHHHGHHHHHHHHHHHHHHHHHHHHGGGGGHHHHHHHHHHHGGGGHHHHHHHGHHHGHHHHHHHHHHHHGHHHGGGGHHHHHHGGHHHHGGGHGHHHHHHHHHHHHGGG/A<//001010<111<11..00110<1000111111=11111010111:11:111111<1<1111<11000../..1111111:1BB0/:11.///.11110<10111:1111:1111111
@M03495:530:000000000-LYBTV:1:2101:21276:25187 1:N:0:GTGACGTT+ATCTGGGA
GTCAGCATGTGAGCTTTGGAGTGAAATCTCTTGTCTTAAGGAATAAAGGAAAAAGATTCCGTCGGAGGCTCGGTGCTCTACAGGTTCAACCTTTGTACTCTATTATTGCCTCACATTCCATCTCTTGTGAAAATATATTTGATTGGCTTTTCTGCAGGTTGTTTGCCAGGACTTTCCAAGACCTCCACTAGAAAACACAATAAACTTTTTGGAAGCTGGACAACTATCTTCATTTTTCAGAACCAGTGAAA
+
CCCCCFFFFFFFGGGGGGGGGGHHHHHHHHHHHHHHHHGHHHHHHHHHHHHHHHGGHHHHHHHGGGGEGFHGGEGGHHHHHHHHGHHHHHFHHHHHHHHHHGHHHHHHGGHHHHHHHHHFHHHHHHHGGHHHHHHHHHHHHFDGFFEHHGGGDHF3C0FGCEHHHFHHHHHHHHHHHGGHEHFBFHHHGHHFGGFHHEHGFDDGHHHBGHGEBFFEHFC.GBCCFFHHBCGFFGFGGGGGGF/:;C;09F0
@M03495:530:000000000-LYBTV:1:2101:20940:25212 1:N:0:GTGACGTT+ATCTGGGA
GTCAGCATGTGAGCTTTGGAATAGTAAATTCGTTGACGACAGAAGGAGCAAGATAACGACCACAGGGAGGGTGGTTTATCAACGGCAAAATATAGATCGGAAGAGCACACGTCTGAACTCCAGTCACGTGACGTTATCTCGTATGCCGTCTTCTGCTTGAAAAAAAAAAAAAGCTAATGACTAATAATATCTATGACTCCGGACGTCTAAATAATCATAGACAGTCGATACTATAGTATGTCGTCTTCGCA
+
CBCCCFFFFFFFGGGGGGGGGGHHHHHHHHHGHHHHHFFFGGHHHHHHHHHHHHHHHGGGGGHHHHGGGGGEFGGGHHHHHHHGGGGGHHHHHHHHHHHGGGGHHHHHHHGHHHGHHHHHHHHHHHHGGHHGGFGHGGHHHFGHHHHGGFHFGH>FGHHHGHHHGGGFE:;-..;000000090;900;00000000009.-.--../.0::00000900000;00....-00000000000.;:..0...
@M03495:530:000000000-LYBTV:1:2101:21292:25221 1:N:0:GTGACGTT+ATCTGGGA
GTCAGCATGTGAGCTTTGGAGTGAAATCTCTTGTCTTAAGGAATAAAGGAAAAAGATTCCGTCGGAGGCTCGGCGCTCTACAGGTTCAACCTTTGTACTCTATTATTGCCTCACATTCCATCTCTTGTGAAAATATATTTGATTGGCTTTTCTGCAGGTTGTTTGCCAGGACTTTCCAAGACCTCCACTAGAAAACACAATAAACTTTTTGGAAGCTGGACAACTATCTTCATTTTTCAGAAACAGTGAAC
+
AAA?AFFFF@DFG1DGGFGGGBGFHGHGHHHFDFHHHFHHGCHFGHHGHHHGHFGGHHGHFEGEGGG/EGHEC/>/>EFFHHF0F1FGGF>GHFFDGEFGFFHFHHHFHHFHHHHEBF2>FHFFGGGFGE2GB1DGFGFGHFGD1<@C0@F2FGFHHFHHBEAGHG1GBGA/FGFGFG1F0GGHHHGFHGHG0GBGEHEGGFFCGHHHFC-@GCGEFGH.CGAEGGBF90F0F0F;FGFBFGF9C/;C090
@M03495:530:000000000-LYBTV:1:2101:20174:25224 1:N:0:GTGACGTT+ATCTGGGA
GTCAGCATGTGAGCTTTGGAGTGAAATCTCTTGTCTTAAGGAATAAAGGAAAAAGATTCCGTCGGAGGCTCGGTGCTCTACAGGTTCAACCTTTGTACTCTATTATTGCCTCACATTCCATCTCTTGTGAAAATATATTTGATTGGCTTTTCTGCAGGTTGTTTGCCAGGACTTTCCAAGACCTCCACTAGAAAACACAATAAACTTTTTGGAAGCTGGACAACTATCTTCATTTTTCAGAAACAGTGAAC
+
CCCCCFFFFFFFGGGGGGGGGGHGHHHHHHHHHHHHHHHHHHHHHHHHHHHHHHGGHHHIHHHGGGGGGHHGGEGGHHHHHHHHHHHHHHHGHHGGHHHHHHHHHHHGGHHHHHHHHHHHGHHHHHHHHHHHHHHHHHHHGGHHHHFHHHHHGHGHHHHHFDHHHGGHGHCHHFGHHFDGGFGHHHFHGHHEHHHGHFHCGH0DGGHHHHGGF0GEHFHHHHFHHHHHFGGGGG0CFGFFGBFGFGBF0F0
@M03495:530:000000000-LYBTV:1:2101:19242:25239 1:N:0:GTGACGTT+ATCTGGGA
GTCAGCATGTGAGCTTTGGAGTGAAATCTCTTGTCTTAAGGAATAAAGGAAAAAGATTCCGTCGGAGGCTCGGTGCTCTACAGGTTCAACCTTTGTACTCTATTATTGCCTCACATTCCATCTCTTGTGAAAATATATTTGATTGGCTTTTCTGCAGGTTGTTTGCCAGGACTTTCCAAGACCTCCACTAGAAAACACAATAAACTTTTTGGAAGCTGGACAACTATCTTCATTTTTCAGAAACAGTGAAC
+
CBCCDFFFFFFFGGGGGGGGGGHHFHHHHHHHHHHHHHHHHHHHHHHHHHHHHHGGHHIIHHHGGGGGGHHGGGGGHHHHHHHHHHHHHHHHHHHHHHGHHHHHGHHHHHHHHHHHHHHHHHHHHHHGHHGHHHGHHGHHHFHHHHHHHFFHGHFHHHHHGGHHHGFHHFHHHHHHHHHHGHHHHHGHHHGGHHHHHHGCGGDGHHGHHHGGFHFEHHHHHHHHHHGHGHGGGGGGGGGHGGFFEG0FFF0
@M03495:530:000000000-LYBTV:1:2101:19434:25269 1:N:0:GTGACGTT+ATCTGGGA
GTCAGCATGTGAGCTTTGGAGGGCAAGAAGTGGTTGTGACTGGTTTATCAACGGCAACATATAGATCGGAAGAGCACACGTCTGAACTCCAGTCACGTGACGTTATATCGTATGCCGTCATCGGCTTGGAAAAATAACTTGTGTTTTTCATTTTTGTGTGATTTGGTACTTGATGCCGCACATGAGAAAAGTACAGAATCCAGTTCGGGGCCGAAACGTGAAGAAATAATGGCGAGAATTTTGTCCAAATT
+
A>A>AFFFF@B3AAAGEFF1FEGEGGGH0FDFDHFEGGA2BEF1BAGH2GAB/A//E/BBFBDDGHEAAE>?G>E1B>0/B?FFHB1@@F@1B11@?GA/F>//0/222/F00021<///B21?/FCG/@1<F001@11@>>FC0?GGHF1FD<1<FG>CGFFHFB.<<1FFBDFGC-C<<;0CCG0CC//0:CGF0:CGC00;0;;-C-=-;--9--99--9BBB///9F/--@>--/;//B-//;//B/
@M03495:530:000000000-LYBTV:1:2101:12305:25272 1:N:0:GTGACGTT+ATCTGGGA
GTCAGCATGTGAGCTTTGGTCCAGCCTGAGTCCTGGTTTATCAACGGCAAAATATAGATCGGAAGAGCACACGTCTGAACTCCAGTCACGTGACGTTATCTCGTATGCCGTCTTCTGCTTGAAAAAAAAAAAATTCCCCCTATATATCCCAATAGATTCAGTCTACTCCGTGTAACCGGACGGGCCGCTACTCCGACACAGTCTGCTGTGCTAGCTTGGTGTGAATCGACACTGCTTAAGAAGGAACCCGT
+
BABBBFFFFFFFGGGGGGGGGGHHHGHHFHHHHHHHGHHHHHHHHGGGGEHHGHHHHGHHHGGGFHHGHHFHGGHHGFHHFHHFHFHHHGHEHGGFEFHEHHGGGHHFHGFEFFHHHHHHGEGFBGC<C/</<011>10.-.1<1<11110</0<0=00<00000000/.:../000--;-;------A--///.-9--.9//://:/://9//9///.9;9.////.9;.-/9/////9///9./.9.9.
@M03495:530:000000000-LYBTV:1:2101:18079:25277 1:N:0:GTGACGTT+ATCTGGGA
GTCAGCATGTGAGCTTTGGAGTGAAATCTCTTGTCTTAAGGAATAAAGGAAAAAGATTCCGTCGGAGGCTCGGTGCTCTACAGGTTCAACCTTTGTACTCTATTATTGCCTCACATTCCATCTCTTGTGAAAATATATTTGATTGGCTTTTCTGCAGGTTGTTTGCCAGGACTTTCCAAGACCTCCACTAGAAAACACAATAAACTTTTTGGAAGCTGGACAACTATCTTCATTTTTCAGAAACAGTGAAC
+
CBCCCFFFFFFFGGGGGGGGGGHHHHHHHHHHHHHHHHHHHHHHHHHHHHHHHGGGHIHHHGHGGGGGGHHGGGGGHHHHHHHHHHHHHHHHHHHHHHHHHHHHHHHHHHHHHHHHHHHGHHHHHHHHHHFHHHHHHHGHHHHHHHGHHHHHFHFHFCHHHGHHHGFGFFHHHHHHHHHFEHHHHHHHHGGEGHGHHHGEFGH0DGHHHGGGFGGFHH<CGHFEFCGFHEFFGGGBBFGGBFFGFGBF0B0
@M03495:530:000000000-LYBTV:1:2101:19835:25293 1:N:0:GTGACGTT+ATCTGGGA
GTCAGCATGTGAGCTTTGGAGTGAAATCTCTTGTCTTAAGGAATAAAGGAAAAAGATTCCGTCGGAGGCTCGGTGCTCTACAGGTTCAACCTTTGTACTCTATTATTGCCTCACATTCCATCTCTTGTGAAAATATATTTGATTGGCTTTTCTGCAGGTTGTTTGCCAGGACTTTCCAAGACCTCCACTAGAAAACACAATAAACTTTTTGGAAGCTGGACAACTATCTTCATTTTTCAGAAACAGTGAAC
+
BABCCFFFFFFFGGGGGGGGGGHHHHHHHHHHHHHHHHHHHHHHHHHHHHHHHHGGHIIHHHHGGGGGGHHGGGGGHHGHHHHHHHHHHHHHHHHHHHHHHGHHHHHHHHHHHHHFHHHHHHHHHHHHHHHDGFHHHHHHHHHHHHFHHHHFHHGHHHHHHGHHHHGHHCHHHHHHHHHGGHHHHHHHHHGGGHBGHHHGHHBGGFHHHGGCFCCGHHFHHFHGHHHHHHGBFGBGGGGGGBFGGGCFGG0
@M03495:530:000000000-LYBTV:1:2101:10495:25295 1:N:0:GTGACGTT+ATCTGGGA
GTCAGCATGTGAGCTTTGGAGCAAGATTGGTTTATCAACGGCAAAATATAGATCGGAAGAGCACACGTCTGAACTCCAGTCACGTGACGTTATCTCGTATGCCGTCTTCTGCTTGAAAAAAAAAAAATAAAAATGAAGGATACTAGTGTCAGTCTATTCTTAACTGGTAGAAGACTTATCGACATTTACACTACCTCTAACACTTGACTGCATACCTAGCAGAAGTTCCACAGTGATCGTGTATGACCTAA
+
CBCCCFFFFFFFGGGGGGGGGGHHHHHHHHHHHHHHHHHGGGGGHHHHHHHHHHHGGGGHHHHHHHGHHHGHHHHHHHHHHHHGHHHGGGGHHHHHHGGHHHHGGGHGHHHHHGHHHHHHGGFCD//01111101111101<11111111111000=000000000/0000000/0000:..-..00000<0///00:000000<000<0/<000/000000/<00000000.<0000.:.</00:0:000
@M03495:530:000000000-LYBTV:1:2101:24343:25305 1:N:0:GTGACGTT+ATCTGGGA
GTCAGCATGTGAGCTTTGGTCCAGCCTGAGTCCTCTGGTTTATCAACGGCAAAATATAGATCGGAAGAGCACACGTCTGAACTCCAGTCACGTGACGTTATCTCGTATGCCGTCTTCTGCTTGAAAAAAAAAAACAGAAATAAACGATTCAACTTCACGCTCATCAGCATGTTCTATAATGTCAATCAGTCACCGCGCTGGTTATATAATGTCACTCTGACATGACATTCAACATCGTCACTGTGTCACAT
+
BBABBFFFFFFFGGGGGGGGGGHHHGHHHHFHHHHHHHFGHHHHGHHGGGGGHHGHHGHGHHHGEGGHHHHHHHGHHHFGHEHHHHHHHHHGFGCEFGGFFFGFGFGHHFHEEEHGDHHFHHH0FGHACG?D////001111111>...<<>11=000...<.0=0<0000000000;0;000;0000000;0:.;-----;990000000;0009090000009000000;00/0.....0009000000
@M03495:530:000000000-LYBTV:1:2101:17580:25312 1:N:0:GTGACGTT+ATCTGGGA
GTCAGCATGTGAGCTTTGGAAATTAGTAAATTCGTTGACGACAGAAGGAGCAAGATAATGACCACAGGGAGGGTGGTTTATCAACGGCAAAATATAGATCGGAAGAGCACACGTCTGAACTCCAGTCACGTGACGTTTATCTCGTATGCCGTCTTCTGCTTGAAAAAAAAAAACTTGCAAAGTTCGTACACTCGTCACTCATCATTCACACATATGTAAGATAGTATATCATAATACAGATCGATCACCAT
+
CCCCCFFFFFFFGGGGGGGGGGHHHHGHHHHHHGHHHHHGGGGGHHHGHHHHHHHHHHHHHHHHHHHGGGGGGEFFEFGHHHHHHGGGGGHHHHHHHHHHHFGFGHHHHHHHGHHHGHHHHHHHHFHHHGFHHGGGGHHGFHHHFGHHHHGGCH.=FGGHGHFHHH.<C-A:-.0009000/00;../..;0/..;..00/0000000000;;000000009000000;9000000909;0:.:.:.//;0
@M03495:530:000000000-LYBTV:1:2101:12756:25314 1:N:0:GTGACGTT+ATCTGGGA
GTCAGCATGTGAGCTTTGGAGTGAAATCTCTTGTCTTAAGGAATAAAGGAAAAAGATTCCGTCGGAGGCTCGGTGCTCTACAGGTTCAACCTTTGTACTCTATTATTGCCTCACATTCCATCTCTTGTGAAAATATATTTGATTGGCTTTTCTGTAGGTTGTTTGCCAGGACTTTCCAAGACCTCCACTAGAAAACACAATAAACTTTTTGGAAGCTGGACAACTATCTTCATTTTTCAGAAACAGTGAAC
+
CCDCCFFFFFFFGGGGGGGGGGHHHHHHHHHHHHHHHHHHHHHHHHHHHGHHHHGGHHIHHHHGGGGGGHHGGGGGHHHHHHHHHHHHHHHHHHHHHHHHHGHHHHHHHGHHHHHHHHHHHGHHHHHHHHGGHGFHHHGFHHHHHCFHHHHHGF3FFGHHHDGHHH>GEGHHHHFHHGFGFGHHHHHHHHHEGDGHFFHEBFFDGFGHHHGGHHHEHHCGHFHGHHGHEHGGGGGGGGGFFGBFFFFFFF:
@M03495:530:000000000-LYBTV:1:2101:13808:25331 1:N:0:GTGACGTT+ATCTGGGA
GTCAGCATGTGAGCTTTGGAATTAGTAAATTCGTTGACGACAGAAGGAGCAAGATAACGACCACAGGGAGGGTGGTTTATCAACGGCAAAATATAGATCGGAAGAGCACACGTCTGAACTCCAGTCACGTGACGTTATCTCGTATGCCGTCTTCTGCTTGAAAAAAAAAAAGAAACGATAACATGATAAGATAATCTAGCAACAACCGATCGTGATACAAGTGTATCCGTGTGCACTTGTCGCAGGCGGCC
+
AAAAAFFBD@D5GGGGGGGGGGHFHHHHHHHHGFHHFFFFEEEFHHHFEEGHHHHHFFAFGCEHHHHGEEEG1FEEFHGHHHHGGGGCCH?GDFHH44GHGAAEFHHHGFGGGHHGHDGHHFFHHGHFGC///CF<GC?DGCFDGFFHCDGACD1==FHHCHG0.@:DD-;...//9....09;/9000000;000;/////99...--;;-..//////////////...;.//://9//..-.-.9--9
@M03495:530:000000000-LYBTV:1:2101:12712:25369 1:N:0:GTGACGTT+ATCTGGGA
GTCAGCATGTGAGCTTTGGATTAGTAAATTCGTTGACGACAGAAGGAGCAAGATAACGACCACAGGGAGGGTGGTTTATCAACGGCAAAATATAGATCGGAAGAGCACACGTCTGAACTCCAGTCACGTGACGTTATCTCGTATGCCGTCTTCTGCTTGAAAAAAAAAAAAATACAAGAGTGTAATATCGATGAATATAGTAGCATAACAATCAGTCAGAGGTAATATACGTTGTTCATAAATAGATACTT
+
CBCCCFFFFFFFGGGGGGGGGGHHHHHHGHHGHHHHHGGGGGHHGHHHHHHHHHHHHGGGGGHHGHGGGGGEFGGGHHGHHHHGGGGGGHHHHHHHHHHGGGGHHHHHHHGHHHGHHHHHHHHHHHHGHHHGGFGHGHHGFFGGHHHGGGGCGH11GGHHHGHHEF:@---9.:0000/.00:000:00;..0000000:000000000:0:000000000.;0000000.0/..9000000:00;;B0:0
@M03495:530:000000000-LYBTV:1:2101:14876:25390 1:N:0:GTGACGTT+ATCTGGGA
GTCAGCATGTGAGCTTTGGTCCAGCCTGAGTCCCTGGTTTATCAACGGCAAAATATAGATCGGAAGAGCACATGTCTGAACTCCAGTCACGTGACGTTATCTCGTATGCCGTCTTCTGCTTGAAAAAAAAAAAAATGATACGAACGTATCGAGGTGACCGCTAGTTTAGTGTCATAAGACAAGGTATAGGTAGTGTTCAACATTAGGCAACGATTTATATACAATGTACTACTTAAGTATCATTATGAATG
+
CCCDEFFFFFFFGGGGGGGGGGHHHGHHGHHHHHHHHHHHHHHHHHGGGGGHHHHHHHHHHHGGGGHHHHHHHHHHHHHHHHHHHHHHHHGHHHGGFFHHHHHHGGHGHHGGGHGHHHHGHHFGGHHE@B<B//-011111...--.<1<<<.-=.:01----.<111111<11111:10//..01<1101100/:<11110/111100..-....1111111010<111111<11111111111:11111
@M03495:530:000000000-LYBTV:1:2101:8096:25430 1:N:0:GTGACGTT+ATCTGGGA
GTCAGCATGTGAGCTTTGGAATTAGTAAATTCGTTGACGACAGAAGGAGCAAGATAACGACCACAGGGAGGGTGGTTTATCAACGGCAAAATATAGATCGGAAGAGCACACGTCTGAACTCCAGTCACGTGACGTTATCTCGTATGCCGTCTTCTGCTTGAAAAAAAAAAACAGAATACTACACAATAACTATATGTGTGTGAGTACTATAGATATAACGAGGTCAATACTTGTTACATTCACACAAACTA
+
CBCDCFFFFFFFGGGGGGGGGGHHHHHHHHHHGHHHHHGGGGGGHHHHHHHHHHHHHHGFGGGHHHHGFGGGEFGEGHHHHHHHGGGGGGHHHHHHHHHHGGGGHHHHHHHGHHHGHHHHGHHHHHHHGHHHGGFFFHHHHHGGGHHHGDGHFH=FFGHHAGHHGG-AE@;..//000:0000/0.0;:0009000000...0900000900:;00000...-9:000000000900000;0090.:..00
@M03495:530:000000000-LYBTV:1:2101:12131:25439 1:N:0:GTGACGTT+ATCTGGGA
GTCAGCATGTGAGCTTTGGAATTAGTAAATTCGTTGACGACAGAAGGAGCAAGATAACGACCACAGGGAGGGTGGTTTATCAACGGCAAAATATAGATCGGAAGAGCACACGTCTGAACTCCAGTCACGTGACGTTATCTCGTATGCCGTCTTCAGCTTGAAAAAATAAAACAAAACCATTACAACATATCATATGATAGGAATTCTTTCACATATCAAGGTATGAGTTATTATGTTACTTAGTCAAAACA
+
BBBBBFFFFDFFGGGGGGGGGGHHHHHHFHHHGHHHHHGGGGGFHHHHHHHHHGHHHHGGGGGHHHHGFGGGGGGGGHHHHHHHGCGGCHHFFFHHHFHHGGGGHHHHHHHGHGHGHHHGHHFHHHHGG<F/CE/FH?1FGF?DHHHGGGGGFH=<FFGCHFGHHG.DG;00......:;000:C/./;000;00000;0/0909000900000:09C09/000/9000//////9////:/://:://..
@M03495:530:000000000-LYBTV:1:2101:21608:25450 1:N:0:GTGACGTT+ATCTGGGA
GTCAGCATGTGAGCTTTGGTCCAGCCTGAGTCCTGGTTTATCAACGGCAAAATATAGATCGGAAGAGCACACGTCTGAACTCCAGTCACGTGACGTTATCTCGTATGCCGTCTTCTGCTTGAAAAAAAAAACAACATCAACTCATATCTCACTTCCAGCTTTGAAATAAAACTGTAACTCATATACATGACTTTGTACCTGTAGTACTGTTCTTCTACTGACCTCATCGCGTGACCATCCACATATCTCTC
+
BBBBBFFFFFFFDGGGGGGGGGHHGGHHFGGGHGHF3FGHHHHHHGGGG?GHGGGHFGHDGEEGGHHFEGHHGFGEEHHHHHHGHHFHHGBGHFEFFHG4EGG1?FGHHGFGGGH4B4FHGFH3FGG@CC@/<///011<?11111<=1>11111111011>0000=00000000000000000;00:00/0000000;00000000000;0;;0=00000//00/9;B.---..09//.//;/9///;9;
@M03495:530:000000000-LYBTV:1:2101:15915:25456 1:N:0:GTGACGTT+ATCTGGGA
GTCAGCATGTGAGCTTTGGTTTATCAACGGCAAAATATAGATCGGAAGAGCACACGTCTGAACTCCAGTCACGTGACGTTATCTCGTATGCCGTCTTCTGCTTGAAAAAAAAAAAAATAATAAGACGAAGTACTGCGCCGTCTCCACAATCACCCAAATCAACTACTCAATACATGACATCTATCAGAACTTGTATTATAGCAGTTGTCAACTATATCCTGATCGTCAAAGATCACTCATCTACCGTAGTC
+
CCDDDFFFFFFFGGGGGGGGGGHHHHHHGGGGGHHHHHHHHHHHGGGGHHHHHHHGHHHGHHHHHHHHHHHHGHHHGGGGHHHGHHGGHHHHGGGHGHHHHHHHHHHFHGGGF////0111111?1/<-><11111.-.---<<00/0.0000/:...0000:000;00000000000000;000000:/00000;000;;:000000000:;0000000:0009:;..00/000/00/000;0:-:.:.:
@M03495:530:000000000-LYBTV:1:2101:11884:25456 1:N:0:GTGACGTT+ATCTGGGA
GTCAGCATGTGAGCTTTGGAGTGAAATCTCTTGTCTTAAGGAATAAGGGAAAAAGATTCCGTCGGAGGCTCGGTGCTCTACAGGTTCAACCTTTGTACTCTATTATTGCCTCACATTCCATCTCTTGTGAAAATATATTTGATTGGCTTTTCTGCAGGTTGTTTGCCAGGACTTTCCAAGACCTCCACTAGAAAACACAATAAACTTTTTGGAAGCTGGACAACTATCTTCATTTTTCAGAAACAGTGAAC
+
CCCCCFFFFFFFGGGGGGGGGGHHHHHHHHHHHHHHHHHHHHHHHH5FHHHHHHGGHHHIHHHGFGGGGGHGGEGGHHHHHHHHHHHHHHHHHHHHHHHHHHHHHHHGGFHHHHHHHHHGHHHHHHHHHHHGGHHEHHHHHHGHFHCFHHF?FHBFHFCGHFHHHGGHHHHHHHHHHHHFGGHHHHHGHHHDGHHHHGHFBGGGHFHHHHGGEGHHHGHGHFHGHHHHGGGGGGFGGGGGFGBFFFFFGG0
@M03495:530:000000000-LYBTV:1:2101:9629:25457 1:N:0:GTGACGTT+ATCTGGGA
GTCAGCATGTGAGCTTTGGAATTAGCTGGTTTATCACGGCAAAATATAGATCGGAAGAGCACACGTCTGAACTCCAGTCACGTGACGTTATCTCGTATGCCGTCTTCTGCTTGAAAAAAAAAACATAGATCATGACTTGCTATGCACATTATAGATGTCTTCAATAGACGACACTAGTCGCTAGGTGCGAGGTAGTCGCTACCTAACTATTCGATGTGGCACGGCTAACTAGCCACTTCAGTTATAGATGA
+
CCCCCFFFFFFFGGGGGGGGGGHHHHHHHHHHHHHHHGGGGGHHHHHHHHHHHGGGGHHHHHHHGHHHGHHHHHHHHFHHHGHHHGGFGHHHFHGGGHHHHGGGHGHHHHFHHGFHGGGG@D>//222222@2>1111?111111?111111>11111111<11<1=<1.-<-<0/000.-..:.:00-.--900:0.-..-/0:0/00000/000:00./0.---:0/00://0/00000;:00000000
@M03495:530:000000000-LYBTV:1:2101:18252:25459 1:N:0:GTGACGTT+ATCTGGGA
GTCAGCATGTGAGCTTTGGAGTGAAATCTCTTGTCTTAAGGAATAAAGGAAAAAGATTCCGTCGGAGGCTCGGTGCTCTACAGGTTCAACCTTTGTACTCTATTATTGCCTCACATTCCATCTCTTGTGAAAATATATTTGATTGGCTTTTCTGCAGGTTGTTTGCCAGGACTTTCCAAGACCTCCACTAGAAAACACAATAAACTTTTTGGAAGCTGGACAACTATCTTCATTTTTCAGAAACAGTGAAC
+
BBBBBFFFFFFFGGGGGGGGGGHHHHHHHHHHHHHHHHHHHHHHHHHHHHHHHHGGHHHHHGHGGGGCGHGGGGGGGHHGHHHHHHFHHHHHGHHHHGHHGHGHHHHHHHHHHHHHHHHHHFGHHHHHFGHGHHGHHHHHGHHHFAGGHGHFHHDHHHHHHGHHHHHHHGHHHHHHHHHHGGHGFEHHHHHGHHHHHGHEHDHHGHFHHBD@GGHHHHBGHHHEBGFHFHGGF0BFGGGGBFFGGGCFFB9
@M03495:530:000000000-LYBTV:1:2101:6063:25462 1:N:0:GTGACGTT+ATCTGGGA
GTCAGCATGTGAGCTTTGGAGTGAAATCTCTTGTCTTAAGGAATAAAGGAAAAAGATTCCGTCGGAGGCTCGGTGCTCTACAGGTTCAACCTTTGTACTCTATTATTGCCTCACATTCCATCTCTTGTGAAAATATATTTGATTGGCTTTTCTGCAGGTTGTTTGCCAGGACTTTCCAAGACCTCCACTAGAAAACACAATAAACTTTTTGGAAGCTGGACAACTATCTTCATTTTTCAGAAACAGTGAAC
+
BBBBBFFFFFFFGGGGGGGGGGHHHHHHHHHGHHHHHHHHHHHHGGFHHHGGHHGGHHHHHHHGGGGGGHHGGGGGHGHHHHHHHHHHFHHHHFHHHHGHHHHHGHHGFHFHHHHHHGHGHHHGFHHGFGH4BFFHHGHHHHHHHGHHHFFHGHBBGCGHHDHHHHHHHHHGHHFHFFGHFGHEHCFGGHHFHHFHGGEEFGGHGHHHHHGC/CGHHHGGHGHEHBGFHG0BFGBBFB9FGFGFGFGF0B9
@M03495:530:000000000-LYBTV:1:2101:15655:25470 1:N:0:GTGACGTT+ATCTGGGA
GTCAGCATGTGAGCTTTGGAGGGCAAGAAGTGGTTTGGTTTATCAACGGCAAAATATAGATCGGAAGAGCACACGTCTGAACTCCAGTCACGTGACGTTATCTCGTATGCCGTCTTCTGCTTGAAAAAAAAAAAAACTACCATACGTATTTGAATCTCAATAGTACCGACTACGCGATGTTACTGACATCATCGTGCAACTACTAGACATATGTGTCAAGCAGCAATGATATGCAGCGTCAGTCTCGATTA
+
CCCCCFFFFFFFGGGGGGGGGGGGGGGHHHFGHGGHGGHHHHHHHHHGGGGGHGGHHHHHHHHGGGGHHHHHHHGHHHGHHHHHHHHHHHHGHHHGGGGHHFHHHGGGHHHGFGHGHHHHHGHHCHHHFGGCG<--.0=<<000/.000000000000000<0<000..<--/.-<9<..00000000000000....00/00000:00000000<00000///./0<000000000-<...<000/0/0.
@M03495:530:000000000-LYBTV:1:2101:6969:25493 1:N:0:GTGACGTT+ATCTGGGA
GTCAGCATGTGAGCTTTGGAGTGAAATCTCTTGTCTTAAGGAATAAAGGAAAAAGATTCCGTCGGAGGCTCGGTGCTCTACAGGTTCAACCTTTGTACTCTATTATTGCCTCACATTCCATCTCTTGTGAAAATATATTTGATTGGCTTTTCTGCAGGTTGTTTGCCAGGACTTTCCAAGACCTCCACTAGAAAACACAATAAACTTTTTGGAAGCTGGACAACTATCTTCATTTTTCAGAAACAGTGAAC
+
CCCCBFFFFFFFGGGGGGGGGGHHHHGHHHHHHHHHHHHHHHHHHHHHHHHHHHGGHHHHHHHGGGGGGHHGGGGGHHGGHHHHHHHHHHHHHHHHHHHHHHHHHHHHHHHHHHHFHHHHHGHHHHHHHHHGGGHHHHHHHGHHGCGHHHGFHHGFFHHGHEHHGGGHHFFFHGBHHG<GFHHHHGHHHHHBGHHGEHE<DG<GDGHHGFGGHHGFHHFHHHGEHHEHFBBFFGCFGGGGG0BBFECFGB9
@M03495:530:000000000-LYBTV:1:2101:6761:25516 1:N:0:GTGACGTT+ATCTGGGA
GTCAGCATGTGAGCTTTGGAGTGAAATCTCTTGTCTTAAGGAATAAAGGAAAAAGATTCCGTCGGAGGCTCGGTGCTCTACAGGTTCAACCTTTGTACTCTATTATTGCCTCACATTCCATCTCTTGTGAAAATATATTTGATTGGCTTTTCTGCAGGTTGTTTGCCAGGACTTTCCAAGACCTCCACTAGAAAACACAATAAACTTTTTGGAAGCTGGACAACTATCTTCATTTTTCAGAAACAGTGAAC
+
BBBBBFFFFFFFGGGGGGGGGGHHHHHHHHHHHHHHHHHHHHHHHHHHHHHHGGGFHHIGHGFGGGGEGHGCEAE?GHFFHHHFHGGHHFGHHGFGHHHHHHFHHHDGFFFHHHFFFGEEGHHGHHHHHHHHDGFHHGHHHFHEGA?CGH2D3DFB2GGHFDFH2DG<<?/CFGFFGFE1FFCCHHHFHHHBHFGGHHG<G0G=DG0DFFFG/0/:CHGAGFHCFHBGHHGFFG9CFGGBFFFFFFBBFG0
@M03495:530:000000000-LYBTV:1:2101:12348:25528 1:N:0:GTGACGTT+ATCTGGGA
GTCAGCATGTGAGCTTTGGAGTGAAATCTCTTGTCTTAAGGAATAAAGGAAAAAGATTCCGTCGGAGGCTCGGTGCTCTACAGGTTCAACCTTTGTACTCTATTATTGCCTCACATTCCATCTCTTGTGAAAATATATTTGATTGGCTTTTCTGCAGGTTGTTTGCCAGGACTTTCCAAGACCTCCACTAGAAAACACAATAAACTTTTTGGAAGCTGGACAACTATCTTCATTTTTCAGAAACAGTGAAC
+
AABCCFFFFFBFGGGGGGGGGGHHHHHHHHHHHHHHHHHHHHHHHHHHHHHHHHGGHIHHHHHGGGGGGHHGGGGGHHHHHHHHFGHHHHHHHHHHGHGHHGHHGHHHHHHHHHHHHHGHHHHHHHHGGGHFHFHGHHHHHHHHH?FGHHHFGH3FGGFHHDHHHGFHGHHHHHHHHFGGFFGHHHHHHHHHFHHGFFFCGHHHHHHHGHGGGCHHHHHFHHHFHHHHHGFGGGGGGFGGGGBFFF;FFGF
@M03495:530:000000000-LYBTV:1:2101:25297:25541 1:N:0:GTGACGTT+ATCTGGGA
GTCAGCATGTGAGGCTTTGGAGACTGGTTTATCAACGGCAAAATATAGATCGGAAGAGCACACGTCTGAACTCCAGTCACGTGACGTTATCTCGTATGCCGTCTTCTGCTTGAAAAAAAAAAAAAACCAATAACGTAGTTATACATGTGCCAAGATACGACATCTCTAGCTCAGAGCTAGACCTGAGTGAGTGATGGCTTATATACAACTCTAACTCTGATAAACTCTCGTGGTACGAAGAGCTCTACTGC
+
CCCCCFFFFFFFGGGGGGGGGGHGHHHHHHHHHGHHGGGGGHHHHHHHHHHHGGGGHGHHHHHGHGHGHHHHHHHHHHHHGHGHGGFEGEGHHHGGGHGHGGGGGHHHHHHHHHGFFECCD<B<<-<...1111.0<.<0<00000=000000..000...-.0000000000/00/0000000:C/0099;00900//.00000000090;00000009000000;0;.....00....../9000;000
@M03495:530:000000000-LYBTV:1:2101:17447:25552 1:N:0:GTGACGTT+ATCTGGGA
GTCAGCATGTGAGCTTTGGAATTAGTAAATTCGTTGACGACAGAAGGAGCAAGATAACGACCACAGGGAGGGTGGTTTATCAACGGCAAAATATAGATCGGAAGAGCACACGTCTGAACTCCAGTCACGTGACGTTATCTCGTATGCCGTCTTCTGCTTGAAAAAAAAAAAACAAACACATATGTCAATCTCTACCACGGTAACCAAACTCGACATGAATCGTGGCATAGTTTAAACAATATGCACATGAA
+
CCCCDFFFFFFFGGGGGGGGGGHHHFHHHHHHGHHHHHGGGGGHHHHHHHHHHHHHHHGGGGGHHHHGGFGGEGGGFHHHHHHHGGGGGHHHHHHHHHHHGGGGHHHHHHHGHHHGHHHHHHHHHHHHGGGGGGFGHA1GGHGGHHHHGGGHFH<>DGHHGHHEHGGGG-:-...:9.;.0000:0:000000000:09-...000...00..-:.00000....-/00000000000.;00:0:000;;0
@M03495:530:000000000-LYBTV:1:2101:10874:25576 1:N:0:GTGACGTT+ATCTGGGA
GTCAGCATGTGAGCTTTGGAGTGAAATCTCTTGTCTTAAGGAATAAAGGAAAAAGATTCCGTCGGAGGCTCGGTGCTCTACAGGTTCAACCTTTGTACTCTATTATTGCCTCACATTCCATCTCTTGTGAAAATATATTTGATTGGCTTTTCTGCAGGTTGTTTGCCAGGACTTTCCAAGACCTCCACTAGAAAACACAATAAACTTTTTGGAAGCTGGACAACTATCTTCATTTTTCAGAAACAGTGAAC
+
BBBBBFFFFFFFGGGGGGGGGGHHHHHHHHHHHHHHHHHHHHHHHHHHHHHHHHGGHHHHHIHGGGGGGHHGGGGEHHHHHHHHHHHHHHHHGHHHHHHHHHHHHHHHHGHHHHHHHHHGHHHHHGHHFHFHHHHHHHHHGHHHFAGHHHHHGH3FGGHGHFHHHHFGFHEHHHHGHEFDGHHHHHHHHHGGDFGHHGEEFHD0GFHHHHGG0CC.CHGFHHFGHHHGHHGGGFGGGGFFBFFFEGF00F0
@M03495:530:000000000-LYBTV:1:2101:13037:25585 1:N:0:GTGACGTT+ATCTGGGA
GTCAGCATGTGAGCTTTGGTCCAGCCTGAGTCCTGGTTTATCAACGGCAAAATATAGATCGGAAGAGCACACGTCTGAACTCCAGTCACGTGACGTTATCTCGTATGCCGTCTTCTGCTTGAAAAAAAAAAAACATATATCAGTATATGACTCTTCATGATTAATGTATATAGTAATAGTTAGACACTACACACACAGTCCTTTTCCATCAAATGCGAGGCGGTATACCTAGCTTACATAATCATCACTTA
+
BBBBBFFFFFFFGGGGGGFG5FFHHGHHFHFHHHHGHHHHGHHFFGGGGGHHHFHHHGGFHGGEFHGGHHGHGHHHEGHHHHHFHGHGHGGGHFEEFF14BEGFFEBGH?E?GGHHHHHGHFBGGGG///>////111>1><>11<11<111>>10=00===00=000000000<0000:;0000:/0///:0.....0900000;;00090;000..------9.///;////9B/;//9//////;/9/
@M03495:530:000000000-LYBTV:1:2101:16550:25610 1:N:0:GTGACGTT+ATCTGGGA
GTCAGCATGTGAGCTTTGGACTCCTGACTGGTTTATCAACGGCAAAATATAGATCGGAAGAGCACACGTCTGAACTCCAGTCACGTGACGTTATCTCGTATGCCGTCTTCTGCTTGAAAAAAAAAAACATAAAAAAACGTTCCACTTCAGAGATGACAAGTTGTCACTACAATAGTAGGTTCCTCTGTGCCAATTCTATGTCGCTTATGTCGTTGTATACACGCTATCTACTCTGAGTCGATCTCACAATA
+
DDDDDFFFFFFFGGGGGGGGGGHHHHHHHHHHHHHHHHHHGGGGGHHHHHHHHHHHGGGGHHHHHHHGGHHGHHHHHHHHEHHHGHHHGGGGHHHHHHFFHBHHGGGHGHHHHHHHGHHHHGGGGCB//111=11/-.-00001000<0000/0<0000.==0000000/00000:000:000<0<000=000<<00000<0.....0000.../.0000009-.../:00:000:000-....0000<<0
@M03495:530:000000000-LYBTV:1:2101:21347:25619 1:N:0:GTGACGTT+ATCTGGGA
GTCAGCATGTGAGCTTTGGTCCAGCCTGAGTCCTGGTTTATCAACGGCAAAATATAGATCGGAAGAGCACACGTCTGAACTCCAGTCACGTGACGTTATCTCGTATGCCGTCTTCTGCTTGAAAAAAAAAAAACATAAAGACAGTGAAACACTTGTCAGGACATGTTATAGTAGAACAAGAGCAAGACATGTAGTGGACGATTTTGAGGGGCACCTGACGACGACCATACCAACCCAGCGATCAGGTATGG
+
CBCCDFFFFFFFGGGGGGGGGGHHHGHHGHGHHHHHHHHHHHHHHGGGGGHHHHHHHHHHHGGGGHHHHHHHGGGHEHHHHHHHHHHHHGHHHGGFGHHFGHHFGHGHHGEFHFHHEHFHFHGFHHGGC/</<//1111110<0111111<.0=<0<00/<./000<00<0000:0<////:/0<//:/0000:0/.0<-9...:0../.---../<//..<-----00//00......--...0000<0/
@M03495:530:000000000-LYBTV:1:2101:23856:25622 1:N:0:GTGACGTT+ATCTGGGA
GTCAGCATGTGAGCTTTGGAGTGAAATCTCTTGTCTTAAGGAATAAAGGAAAAAGATTCCGTCGGAGGCTCGGTGCTCTACAGGTTCAACCTTTGTACTCTATTATTGCCTCACATTCCATCTCTTGTGAAAATATATTTGATTGGCTTTTCTGCAGGTTGTTTGCCAGGCCTTTCCAAGCCCTCAACTAGAAAACACAATAACCTTTTTGGAAGCTGGCCAACTATTTTCATTTTTCAGAACCAGTGAAA
+
CCCCCFFFFFFFGGGGGGGGGGHHHHHHHHHHHHHHHHHHHGHHHHHHHHHHHHGGHIIHHIHGFGGGGHHGGFGGHHHHHHGHHHHHFHHHHHHHHHHHHHHHHHHHHHHHHHHHHGHHHHHHHHHHHHHHFGHHHHHHHBHHHHHHHHHGHHGFGAGHHEH=2D22@///?F1F1F1?/?.0<010111<>G00..<.<DG00DFFG0A-C0/.:C/.:=..:000;000;BFG0/0;0B/...;00;0
@M03495:530:000000000-LYBTV:1:2101:14993:25629 1:N:0:GTGGCGTT+ATCTGGGA
GTCAGCATGTGAGCTTTGGACTCCTGACTGGTTTATCAACGGCAAAATATAGATCGGAAGAGCACACGTCTGAACTCCAGTCACGTGACGTTATCTCGTATGCCGTCTTCTGCTTGAAAAAAAAAAAACTGACAATCACTGTCCAACAACAACTTGTCTGACTTGCTATCATACTCTCTCACCGCGAACACCACACTATTTCATCACAGTCACACCCGTTTTATACACGTGTATCTTTCTACCTACGCTAT
+
AAABAFFFFFFFGGGGGFGGGGHHHHHHHGHGHHHHHHHHGGGGGHHHHHHHHHHHGGGGHHHHHHHGHHHGGHHHHHHHHHHHGHHHGGFFFHGFHHFFHHHHGGGHGHHHGHHF0BBEGE<CCC>/?11111111111111111<....../=000000=000===0/:0000:00:000..------/.....//000000;0/////9///..-.././///;/.9.;////////////9/;-...
@M03495:530:000000000-LYBTV:1:2101:7009:25641 1:N:0:GTGACGTT+ATCTGGGA
GTCAGCATGTGAGCTTTGGAATTAGTAAATTCGTTGACGACAGAAGGAGCAAGATAACGACCACAGGGAGGGTGGTTTATCAACGGCAAAATATAGATCGGAAGAGCACACGTCTGAACTCCAGTCACGTGACGTTATCTCGTATGCCGTCTTCTGCTTGAAAAAAAAAAAACACTAAACTCCAATAATCACACAATATTACTAATTCTGTCTTCCTGTTAACACATGACATACGTATCCTACACATATCT
+
ABBBBFFFFFFFGGGFFFGGGGHHHHHHHHHHGHHHFHFDGGGHHHHHHHHHHEHHHHGGGGGHHHHGGFGGEGGGGHHGHGHHGGGFGGHHHHHHGHHEGGGGFHGHFHHGCGFFGHHHHHHFGFFHGCCGGFFEHC1GHH/CBF1GCE-0.<1=FHHBC0DG.A-::---...0//;/009//00000090/..9////9/9//////9/99///////:999A//9/9/9/.99/./////.//////
@M03495:530:000000000-LYBTV:1:2101:7496:25668 1:N:0:GTGACGTT+ATCTGGGA
GTCAGCATGTGAGCTTTGGAGTGAAATCTCTTGTCTTAAGGAATAAAGGAAAAAGATTCCGTCGGAGGCTCGGTGCTCTACAGGTTCAACCTTTGTACTCTATTATTGCCTCACATTCCATCTCTTGTGAAAATATATTTGATTGGCTTTTCTGCAGGTTGTTTGCCAGGACTTTCCAAGACCTCCACTAGAAAACACAATAAACTTTTTGGAAGCTGGACAACTATCTTCATTTTTCAGAAACAGTGAAC
+
BBBBBFFFFFFFGGGGGGGGGGHHHGHHHHHHHHHHHHCHHHHHHHHHHGHHHHGGHHHHHHHGGGGGGHHGGEGGHHHHHHGHHHHHHHGHHHHHHHHHHHHHHEHHHHHHHHHHHHHHHHHHHHHHHFHHHGHEHHHHHHHGEGFHHHHGGH3BCFGHHFHHHHHHHHAFHHFGHGHHEHFHHHHGHHHFFGHHHGE<DHFBGHGHHHG-GHEHFHCGHHHEHHBFHHGGGGFFFGGGGGGGGF0CFG0
@M03495:530:000000000-LYBTV:1:2101:21980:25690 1:N:0:GTGACGTT+ATCTGGGA
GTCAGCATGTGAGCTTTGGTCCAGCCTGAGTCCCTGGTTTATCAACGGCAAAATATAGATCGGAAGAGCACACGTCTGAACTCCAGTCACGTGACGTTATCTCGTATGCCGTCTTCTGCTTGAAAAAAAAAAAAACATAAGTCGCAAGATGTTATATGTTCGAATCTATATAGTCTACAAACTTGATGAATTCAATGTCATGAGAGACGATCGTAGATGAGATCAGGTGGAATCTGATATTATCGTTGCAG
+
BABBBFFFBFFFGGGGGGGEGGHHHGHHHHHHHHHHHHHHHHHHHHGGGGGHHHHHHHHHGHGGGGHHHFHHHGHHHGHHHHHHHHHHHHGGHHGGGGHGHGGHFEHHHGGEEHGHHHHGFGHHHHHGGG/>//-..<11111.--<-<0000<=<G0;00...0.:::00000000000:.00000000000;009000;0000/./.-..-....//9/////////..///;///9/////.....//
@M03495:530:000000000-LYBTV:1:2101:12236:25692 1:N:0:GTGACGTT+ATCTGGGA
GTCAGCATGTGAGCTTTGGAGTGAAATCTCTTGTCTTAAGGAATAAAGGAAAAAGATTCCGTCGGAGGCTCGGTGCTCTACAGGTTCAACCTTTGTACTCTATTATTGCCTCACATTCCATCTCTTGTGAACATATATTTGATTGGCTTTTCTGCAGGTTGTTTGCCAGGACTTTCCAAGACCTCCACTAGAAAACACAATAAACTTTTTGGAAGCTGGACAACTATCTTCATTTTTCAGAAACAGTGAAC
+
BBBBBFFFFFFFGGGGGGGGBGFHFA55A5F5GHDEA5AA3E33FD5AF2FHFH2F3555A3BAA0EEACFFGEE?GD55FGF33BGHHD1B3F3BF4@34B@4FF44B33BFGF444F4?F3EGEB?3EF3BG3FHH4GDGFDFGCBACD?BDBB20FFCCC<F22<F<FGHGHHH1<GAGHGFHHHHHHFHHHHEFHCD0<=DFGGGHGC/CGECGGAGHFEFFCHG0FFGE;C09BFG0CF9/;F090
@M03495:530:000000000-LYBTV:1:2101:17994:25704 1:N:0:GTGACGTT+ATCTGGGA
GTCAGCATGTGAGCTTTGGAGTGAAATCTCTTGTCTTAAGGAATAAAGGAAAAAGATTCCGTCGGAGGCTCGGTGCTCTACAGGTTCAACCTTTGTACTCTATTATTGCCTCACATTCCATCTCTTGTGAAAATATATTTGATTGGCTTTTCTGCAGGTTGTTTGCCAGGACTTTCCAAGACCTCCACTAGAAAACACAATAAACTTTTTGGAAGCTGGACAACTATCTTCATTTTTCAGAAACAGTGAAC
+
EDEEEFFFFFFFGGGGGGGGGGHHHHHHHHHHHHHHHHHHHHHHHHHHHHHHHHGGHIIIHFHGGGGGGGHGGGGGHHHHHHHHHHHHHHHHHHHHHHHHHHHHHHHHHHHHHHHHHHHHHHHHHHHHHHHHHHHHHHHHHGHHHHHHHHHHGHGHHGGGHDHHHHHHHHEHHHHHHHHHEHFHHHHHHHHHHHHHHHHAFHHHFHHHHGGFHHHCHHHAFBHGHBCEHFGGGGGGGEGGFGFGBFCBFF0
@M03495:530:000000000-LYBTV:1:2101:23907:25761 1:N:0:GTGACGTT+ATCTGGGA
GTCAGCATGTGAGCTTTGGAATTAGTAAATTCGTTGACGACAGAAGGAGCAAGATAACGACCACAGGGAGGGTGGTTTATCAACGGCAAAATATAGATCGGAAGAGCACACGTCTGAACTCCAGTCACGTGACGTTATCTCGTATGCCGTCTTCTGCTTGAAAAAAAAAACATCTGATCAACTGTGTCAAATATATATGTCGTCATACTTATCCTCTCATCTATCTTAACTGTTCTTCATTGTATATAGAA
+
BCCCCFFFFFFFGGGGGGGGGGHHHHHHHHHHGHHHHHGGGGGHHHHHHHHHHHHHHHGGGGGHHHHGGGGGEFGGGHHHHHGHGGGGGHHHGHHHHHHHGGGGHHHHHHHGHHHGHFFHFHHHHHHHDGGHGEFFHHDDHHGGHHEGGDGHGH1>DHHHHFFFGG-C-9;.00009C000/0/000000000000000009....0////:////;B//:///////;//;9//:////////://////
@M03495:530:000000000-LYBTV:1:2101:18496:25765 1:N:0:GTGACGTT+ATCTGGGA
GTCAGCATGTGAGCTTTGGAGTGAAATCTCTTGTCTTAAGGAATAAAGGAAAAAGATTCCGTCGGAGGCTCGGTGCTCTACAGGTTCAACCTTTGTACTCTATTATTGCCTCACATTCCATCTCTTGTGAAAATATATTTGATTGGCTTTTCTGCAGGTTGTTTGCCAGGACTTTCCAAGACCTCCACTAGAAAACACAATAAACTTTTTGGAAGCTGGACAACTATCTTCATTTTTCAGAAACAGTGAAC
+
CCDDDFFFFFFFGGGGGGGGGGHHHHHHHHHHHHHHHHHHHHHHHHHHHHHHHHGGHHHIHHHGGGGGGHHGGGGGHHHHHHHHHHHHHHHHHHHHHHHHHHHHHHHHHHHHHHHHHHHHHHHHHHHHHFHHHHHHHHHHHHHHHHHHHHHHDGFHHHHHGGHHHHHHHHHHHHGHHGHHEFHGHHHHHHHFHGHHHHHEHDHGHHFHHFGGH0/CFHHEHHHGGFHHHGFFGGGGFGF0BFFFGGFFFF:
@M03495:530:000000000-LYBTV:1:2101:14046:25784 1:N:0:GTGACGTT+ATCTGGGA
GTCAGCATGTGAGCTTTGGAGTGAAATCTCTTGTCTTAAGGAATAAAGGAAAAAGATTCCGTCGGAGGCTCGGTGCTCTACAGGTTCAACCTTTGTACTCTATTATTGCCTCACATTCCATCTCTTGTGAAAATATATTTGATTGGCTTTTCTGCAGGTTGTTTGCCAGGACTTTCCAAGACCTCCACTAGAAAACACAATAAACTTTTTGGAAGCTGGACAACTATCTTCATTTTTCAGAAACAGTGAAC
+
BABCCFFFFFFFGGGGGGGGGGGHHHHHHHHHHHHHHHGHHHHHHHHHHHHHHHGGHHHHHHHGGGGGGHHGGGGGHHHHHHHHHHHHHGHHHHHHHHHHHHHHGHHHHHHHHHHHHHHHHHHHHHHHHBHHHHHHHGHHHHHHHHHHHHHHHHDDGGFHHGHHHG2FFCHGHHHHHHGHGHGHEAGHHHHEHGHHHHHFHHHHHHGHGHG?GFGHGHGHHGHEHCFBBCFBFFFFGGGGFBFGGFFFB00
@M03495:530:000000000-LYBTV:1:2101:13371:25820 1:N:0:GTGACGTT+ATCTGGGA
GTCAGCATGTGAGCTTTGGAGTGAAATCTCTTGTCTTAAGGAATAAAGGAAAAAGATTCCGTCGGAGGCTCGGTGCTCTACAGGTTCAACCTTTGTACTCTATTATTGCCTCACATTCCATCTCTTGTGAAAATATATTTGATTGGCTTTTCTGCAGGTTGTTTGCCAGGACTTTCCAAGACCTCCACTAGAAAACACAATAAACTTTTTGGAAGCTGGACAACTATCTTCATTTTTCAGAAACAGTGAAC
+
CCCCCFFFFFFFGGGGGGGGGGHHHHHHHHHHHHHHHGHHGHHHHHHHHHHHHHGGHIHIHFHGGGGGGGHGGGGGHHHHHHHHHHHGHHHHHHHFHGHHHHHHHHHGHHHHHHHHHHHHHGHHHHHHHHHHGGFHGHHHHHHHHHHHHHHHGF3B?@FHHDGBGGFGE/GHHHHHHGHHGGHGHGHHHHHEGHHGCGFFFGFGHFFHHHGGH0GAHFCCCHHFHFHHHHGGGFGGGGGGGGGGGGBGFG0
@M03495:530:000000000-LYBTV:1:2101:11773:25822 1:N:0:GTGACGTT+ATCTGGGA
GTCAGCATGTGAGCTTTGGAGTGAAATCTCTTGTCTTAAGGAATAAAGGAAAAAGATTCCGTCGGAGGCTCGGTGCTCTACAGGTTCAACCTTTGTACTCTATTATTGCCTCACATTCCATCTCTTGTGAAAATATATTTGATTGGCTTTTCTGCAGGTTGTTTGCCAGGACTTTCCAAGACCTCCACTAGAAAACACAATAAACTTTTTGGAAGCTGGACAACTATCTTCATTTTTCAGAAACAGTGAAC
+
BBBBAFFFFFFFGGGGGGFGGGGFHGHHHHGHHHHHHHHHGHFFHHHHGHHHHHGGHHHHHHHGEGGGGHHGGEEGHHHHHHHGFHGGHGGHHFHHHHHHHEHHHHGGGHHHHHHHHHGHFHHHGHHFGFHHHHFHHHHHHBGHHFGHCGBFGH3FGGHHHDCGHGDHHEHFH1GGFF1GEGH1C<CGGEHFGBGHEFEEGEGDFFHFHHGC/C/.CF/CAGFEHEFHHGFBFF0;FFGGEFGFFFFF0;0
@M03495:530:000000000-LYBTV:1:2101:6961:25856 1:N:0:GTGACGTT+ATCTGGGA
GTCAGCATGTGAGCTTTGGAGGGCAAGAAGTGGTTGTGACTGGTTTATCAACGGCAAAATATAGATCGGAAGAGCACACGTCTGAACTCCAGTCACGTGACGTTATCTCGTATGCCGTCTTCTGCTTGAAAAAAAAAAAAAATGAGTACTACAAGCACACTATCATGGTAATGTTGCACCCGAGAGTGCACACAGTTACAATCGTCATAATGTCCAACTATTGCAGTCATTCTAACACGCATACAATCACT
+
CBCCCFFFFFFFGGGGGGGGGGGGGGGHHHFGHHGGGGHHHHHHHHHHHHHHGGGGGHHHHHHHHHHHGGGGHHHHHHHGHHHGHHHHHHGHHHHHGHHHGGFGHGBGHHGGHHHHGGGHGHHHGHGHFGHHHGGCC@@-<-.<00000=00000.///.//000000000000<0000/.--9<-000000...0000<<009B?..0000<0000<<B0<0000000<<0:0:000.9-..0000:00<
@M03495:530:000000000-LYBTV:1:2101:14184:25882 1:N:0:GTGACGTT+ATCTGGGA
GTCAGCATGTGAGCTTTGGAGTGAAATCTCTTGTCTTAAGGAATAAAGGAAAAAGATTCCGTCGGAGGCTCGGTGCTCTACAGGTTCAACCTTTGTACTCTATTATTGCCTCACATTCCATCTCTTGTGAAAATATATTTGATTGGCTTTTCTGCAGGTTGTTTGCCAGGACTTTCCAAGACCTCCACTAGAAAACACAATAAACTTTTTGGAAGCTGGACACCTATCTTCATTTTTCAGAAACAGTGAAA
+
BBBBBFFFFFFDGGGGGGGGGGGHGHHHHHGGHGHHHHHHHFFHHHFFHHFHHHGEFHHHEEFECEG?EHGGCEGGHHHHHHHHHHHHHHHHFFHHHHEHHHHHGHHGHHHHHHHHHHHHHFGEGHHGFGHEHHHHHGHHHBGHG0?GFGG3FGDDGG@GFGGHGFFGH/GHHFGBBGF10FGFFCFBDFH11F<CHEEEFHFFHHHHHHGG/FB.CGHFHF..;/CCHGEFGGGFFFGFGGFEBFF0B;0
@M03495:530:000000000-LYBTV:1:2101:15244:25887 1:N:0:GTGACGTT+ATCTGGGA
GTCAGCATGTGAGCTTTGGTCCAGCCTGAGTCCCTGGTTTATCAACGGCAAAATATAGATCGGAAGAGCACACGTCTGAACTCCAGTCACGTGACGTTATCTCGTATGCCGTCTTCTGCTTGAAAAAAAAAAAAAAGATAGATACGGCGCAATAGTCCAAACTAAGCTCCCTGCGATGGTGTTGTTCAATTTGTCGATCATGTCCATACCCACACTCCGCACCACATAAATGAGTCCAACCGGCACTGCTA
+
CCCCCFFFFFFFGGGGGGGGGGHHHGHHHHHHGHHHHGHHHHHHHHGGGGGCHHHHHHHHHHGGGGGHHHHHHGHHHGGHHHHHHHHHHHGHHHGGFGHGHHHFFFHHHHGEGHGHHGGGHHFEHHEGCFC<</--.<1000000<.---:-.0;0000009000//00/;/0.-;...00...9.9////////..;:.///:////.///9.://...--9...////////9;///;.-----;/;:/
@M03495:530:000000000-LYBTV:1:2101:9971:25889 1:N:0:GTGACGTT+ATCTGGGA
GTCAGCATGTGAGCTTTGGAGTGAAATCTCTTGTCTTAAGGAATAAAGGAAAAAGATTCCGTCGGAGGCTCGGTGCTCTACAGGTTCAACCTTTGTACTCTATTATTGCCTCACATTCCATCTCTTGTGAAAATATATTTGATTGGCTTTTCTGCAGGTTGTTTGCCAGGACTTTCCAAGACCTCCACTAGAAAACACAATAAACTTTTTGGTAGCTGGACAACTATCTTCATTTTTCAGAAACAGTGAAC
+
AAABBFFF4DFFGGGFDFF4GGHFHHHHHGHGHGEGHHBFFHFHHHGFHEFFHHGGHHHHH3BE?0A0BGGC@>>0FFHGHHGGHGHHFHHHHHHGHHHHGHHHHHGGGHHFEFFHHB4EGHHFFHHHHHB4FGHEGH4FGHHFH0?F0FHFBG1DF0@1CAEGHDGHGF/FGGFFHH1FCHH11FGFBBGHB10<FAC.<DFBBGHHHHGC.;0CC0/:C0GGFHGCHFGBFG0FFBFFB0BF/C;0BB0
@M03495:530:000000000-LYBTV:1:2101:11813:25910 1:N:0:GTGACGTT+ATCTGGGA
GTCAGCATGTGAGCTTTGGTCCAGCCTGAGTCCTGGTTTATCAACGGCAAAATATAGATCGGAAGAGCACACGTCTGAACTCCAGTCACGTGACGTTATCTCGTATGCCGTCTTCTGCTTGAAAAAAAAAACAAAAAAGACGCGGACATTAACATGACTGTAATCATTATACTATACTCGTTGATAAATTACGCACAACCTCGCAACAGACGAGCGCAGTGTATGGACATAGTGAATACAACATCTCTCGT
+
CCCCCFFFFFFFGGGGGGGGGGHHHGHHHHHHHHHHHHHHHHHHHGGGGGHHHHHHHHHHHGGGGHHHHHHHGHHHGHHHHHHHHHHHHGHHHGGGGHHHHHHFGHHHHGGGHGHHHHHHHHCGHHGGGCD/=/?0//..0.->----000:00000000000000;:0:000000000.../.00000000...--/../9.--.-.//.;------9.09:00/00;0000:00000000./90000..
@M03495:530:000000000-LYBTV:1:2101:24565:25921 1:N:0:GTGACGTT+ATCTGGGA
GTCAGCATGTGAGCTTTGGAGTGAAATCTCTTGTCTTAAGGAATAAAGGAAAAAGATTCCGTCGGAGGCTCGGTGCTCTACAGGTTCAACCTTTGTACTCTATTATTGCCTCACATTCCATCTCTTGTGAAAATATATTTGATTGGCTTTTCTGCAGGTTGTTTGCCAGGACTTTCCAAGACCTCCACTAGAAAACACAATAAACTTTTTGGAAGCTGGACAACTATCTTCATTTTTCAGAAACAGTGAAC
+
CCCCCFFFFFFFGGGGGGGGGGHHHHHHHHHHHHHHHHHHHHHHHHHHHHHHHHGGHHIHGGHGGGGGGHHGGGGGHHHHHHHHHHHHGHGHHHHHHHHHHHHHGHHHHHHHGHHHHHHHHHHHHHHGGGGFHHHHHHHHH?HHHGEHHHHGGHFDHFFGHGHHHHHHHEHHHHHHGHBHAHHHHHHHHHHHDFFGFHECDDH0DGGHHHGGHHHHHFHFHHFHH00GHGGGGGGFFEFGFFGGGGGFFG0
@M03495:530:000000000-LYBTV:1:2101:22918:25978 1:N:0:GTGACGTT+ATCTGGGA
GTCAGCATGTGAGCTTTGGACTCCTGACTGGTTTATCAACGGCAAAATATAGATCGGAAGAGAACACGTCTGAACTCCAGTCACGTGACGTTATCTCGTATGCCGTCTTCTGCTTGAAAAAAAAAAAAAAATAAATAGCAAATTAGAATCGTACTCGTGTGTGAGTGACGGGTCATACGGTGGTAGAAGACATTATAGAACTGTATATGTACAGGATCACTATACTATATTAGCTGTTGTTACATTCATCT
+
DDDDDFFFFFFFGGGGGGGGGGHHHHHHHHHHHHHHHHHHGGGGGHHHHHHHHGHHGGGGHHHHHHHGHHHGHHHHHHHHGHHHGHHHGGFFHHHHHHFGHGHHGGGHGHHHHHGHHHHHHGGDCC/>/->0<111<<0=0000<00000<<..:0.......0000:0.----.000../9.<000000//00<000:0000:<000000000/.0<./00:0000000000<00:00/.0000000000
@M03495:530:000000000-LYBTV:1:2101:20783:26027 1:N:0:GTGACGTT+ATCTGGGA
GTCAGCATGTGAGCTTTGGAGTGAAATCTCTTGTCTTAAGGAATAAAGGAAAAAGATTCCGTCGGAGGCTCGGTGCTCTACAGGTTCAACCTTTGTACTCTATTATTGCCTCACATTCCATCTCTTGTGAAAATATATTTGATTGGCTTTTCTGCAGGTTGTTTGCCAGGACTTTCCAAGACCTCCACTAGAAAACACAATAAACTTTTTGGAAGCTGGACAACTATCTTCATTTTTCAGAAACAGTGAAA
+
BACCCFFFFFFFGGGGGGGGGGHHHHHHHHHHHHHHHHHHHHHHHHHHHHHHHHGGHHHHHHHGGGGFGHHGGGGGHHHHHHHHHHHHHHHHHHHHHHHHHHHHHHHHGHHHHHHHHGHHHHGHHHHHHHHFBGHHHHHHHGHHHHHHHHGDFHFGFFGHHGHGHHHHGGEGGFFHEHHHGHHHGHHHHHHBGBGFHHHEGHGDGHHHHEGGHGHEFHFHHHHGFHHHHHGFGGFGGGGGGGFBFFC00;0
@M03495:530:000000000-LYBTV:1:2101:22878:26034 1:N:0:GTGACGTT+ATCTGGGA
GTCAGCATGTGAGCTTTGGAGTGAAATCTCTTGTCTTAAGGAATAAAGGAAAAAGATTCCGTCGGAGGCTCGGTGCTCTACAGGTTCAACCTTTGTACTCTATTATTGCCTCACATTCCATCTCTTGTGAAAATATATTTGATTGGCTTTTCTGCAGGTTGTTTGCCAGGACTTTCCAAGACCTCCACTAGAAAACACAATAAACTTTTTGGAAGCTGGACAACTATCTTCATTTTTCAGAAACAGTGAAC
+
BBBBBFFFFDF5GGGGGGFGGGHHFHHGHHHHHGHHHHHHHFHHHHGHHHHHHHGGFHHHHHHEEFEGACGGGEFGGGHHHHHHGHHHHFHHFGGHGHFHHFFGGHHHHHHGHHHHHHDGHHHFHHHFHGHGGHHHHHHHF4FHHHFHHHHDFH3GFHFHHGHFFDFHFAEEHHHHHHHFAGEGFAGBBBGHF1FGHHG<GD0<G0GFGGDGFCGAFB:GGFHHHHHHHFFFBB00;FFGF0FF/F9B0;9
@M03495:530:000000000-LYBTV:1:2101:24081:26081 1:N:0:GTGACGTT+ATCTGGGA
GTCAGCATGTGAGCTTTGGAGTGAAATCTCTTGTCTTAAGGAATAAAGGAAAAAGATTCCGTCGGAGGCTCGGTGCTCTACAGGTTCAACCTTTGTACTCTATTATTGCCTCACATTCCATCTCTTGTGAAAATATATTTGATTGGCTTTTCTGCAGGTTGTTTGCCAGGACTTTCCAAGACCTCCACTAGAAAACACAATAAACTTTTTGGAAGCTGGACAACTATCTTCATTTTTCAGAAACAGTGAAC
+
CCBCBFFFFFFFGGGGGGGGGCGHHFHHHHHHHHHHHHHHHGHHHHHHHHHHHHGGHHHHGGHGGGEFGHHGGEGGHHHHHHHHHHHHHHHHHHHHHHHHHGHHHHHHHHHHHHHHHHHHFFHGHHHGHGFHHHHHHHGHH4GHFCHHGHHHGH3FHHHHHGHHHHHHHHHHHGFHGH1FCGFHHHHGHHHGGFFGGCHAD0<DDDFGHHCCCGHEGGH.CCCGG/CBGHGGFFFGGEBFBFFGFBBFGF0
@M03495:530:000000000-LYBTV:1:2101:17354:26097 1:N:0:GTGACGTT+ATCTGGGA
GTCAGCATGTGAGCTTTGGTCCAGCCTGAGTCCTGGTTTATCAACGGCAAAATATAGATCGGAAGAGCACACGTCTGAACTCCAGTCACGTGACGTTATCTCGTATGCCGTCTTCTGCTTGAAAAAAAAAAACTAGTGAGTAAGATTAAAGTGTATTATATCTCTCATCCATTGTGCTTGAATACAATCAAGTGAACTACACATTTAGTTGATCACTAACGCTATAGTAAGTCAATCACGTTAAGAAAGAT
+
CCCCCFFFFFFFGGGGGGGGGGHHHGHHHHGHHHHHHHHHHHHHHGGGGGHHHHHHHGHHGFFGGHHHHHHHGGGHEBFGFHHHHHHHHGHHHGGFGHHHHHHFGHHHHGGGHGHHHHHHHFCHFHGDGGCC/1?1111=111111111><F1=1>1<<11100=<00000000000000.0;00000:00000000;000/0009000000000/;000.-...00000000000000.;./.00099/0
@M03495:530:000000000-LYBTV:1:2101:19193:26110 1:N:0:GTGACGTT+ATCTGGGA
GTCAGCATGTGAGCTTTGGAGGGCAAGAAGTGGTTGTGACATTGCATGGCAGCTAGAGCCAACTGGTTTATCAACGGCAAAATATAGATCGGAAGAGCACACGTCTGAACTCCAGTCACGTGACGTTATCTCGTATGCCGTCTTCTGCTTGAAACAAAAAAAACATGAGCAGTATCTCAAGTTTGAGCTGTCACATCTATGTGCATGACAATTATAGAAGAATCTTGTACACGTCCTGGTGATCAGCATTC
+
CCCCCFFFFFFFGGGGGGGGGGGGGGGHHHHHHGGGGEHHHHHHHHHHHHHGGHHHHHHHGHGHHHGHHHHHHHHGGGGGHHHHHHHHHHHGGGGHHHHHHHGHHHGHHHGHHHHHHHHGHHHGFFFHAGHHHGGHHHHGFGHEDHHGHHH0?D10?FAA->-..0<0000/000=000;:C;000.0000:000;000:0000;0000000090000000/00;09000099....0/090000900:00
@M03495:530:000000000-LYBTV:1:2101:11677:26117 1:N:0:GTGACGTT+ATCTGGGA
GTCAGCATGTGAGCTTTGGAGTGAAATCTCTTGTCTTAAGGAATAAAGGAAAAAGATTCCGTCGGAGGCTCGGTGCTCTACAGGTTCAACCTTTGTACTCTATTATTGCCTCACATTCCATCTCTTGTGAAAATATATTTGATTGGCTTTTCTGTAGGTTGTTTGCCAGGACTTTCCAAGACCTCCACTAGAAAACACAATAAACTTTTTGGAAGCTGGACAACTATCTTCATTTTTCAGAAACAGTGAAC
+
BABBBFFFFFFFGGGGGGGFGGHHHGHHHHHGHFDFHHHHCGHHHHHHGGHHHHGGHHHHHHHFGGGFGHHGG?EEHGHHGHHGHHDHFFHEHHHFHGHGFHHHFHFHGHGHHHHHHHGHFHGGHHHFHHFFFHHHHHHHGHHHHA?GHHGDFG3BF2FHF?GGHE2FBE/FHHHHGDDFACFGGEFHHFB<1>C0FCEE<GG00DFGFHGFHH/.CCB.GCGAFFHHFHHGBFGGGGBF0BFGFG9BFF0
@M03495:530:000000000-LYBTV:1:2101:14313:26118 1:N:0:GTGACGTT+ATCTAGGA
GTCAGCATGTGAGCTTTGGATCACCTGGTTTATCAACGGCAAAATATAGATCGGAAGAGCACACGTCTGAACTCCAGTCACGTGACGTTATCTCGTATGCCGTCTTCTGCTTGAAAAAAAAAAAAAAAGTAAGAAGATAGTCTCAATACTAATACTCTACAACACATTATCAATTGCAGAGATGTGCAGCTAATCTTACGATTAGGATCCACACGTCTGTCGTTACACTCTGTTCTTGCTATGTATCCAGC
+
BABCCFFFFFFFGGGGGGGGGGHHHHHHHHHHHHGHHGGGGGHHHHHHHHHHHGGGGHHHHHHHGGHHGGHHHHHHHHHHHGGHHGGGGHGGHHHGGHHHHGGGHGHHHGHHHGFFHHGCCB@>//--.<1111100000<000000000000<00:0;0000...00000000000000./;0000000:00000000.....00;0//000.-:./.00.....000/:00000000000000;0:00/
@M03495:530:000000000-LYBTV:1:2101:17734:26145 1:N:0:GTGACGTT+ATCTGGGA
GTCAGCATGTGAGCTTTGGAATACAGGGAGGGTGGTTTATCAACGGCAAAATATAGATCGGAAGAGCACACGTCTGAACTCCAGTCACGTGACGTTATCTCGTATGCCGTCTTCTGCTTGAAAAAAAAAAAACATCTAAACAAGCAACATCGCGTCCAACAATACATCTCAAAAAGTACCAGGACATGTACATGACGGTAAATGACACTATTCGTATGACTAAAACTTTCAGTCACGTACCATACTCGACA
+
CBCCCFFFFFFFGGGGGGGGGGHGHHHGGGGGEFGGGHHHHHHHGGGGGHHHHHHHHHHHGGGGHHHHHHHGHHHGEHHHHHHHHHHHGGHHGGFGH/FHHHFGHHHGGEFGFHHHHGHHGHHHHG@D@@--..1>111000./.</../<..;;--.00..0;00;;00;000..000000.../000000;000.-9..00000900/:90/:///00000009009;000:00.;;..000900..-.
@M03495:530:000000000-LYBTV:1:2101:23552:26154 1:N:0:GTGACGTT+ATCTGGGA
GTCAGCATGTGAGCTTTGGAATTAGTAAATTCGTTGACGACAGAAGGAGCAAGATAACGACCACAGGAGGGTGGTTTATCAACGGCAAAATATAGATCGGAAGAGCACACGTCTGAACTCCAGTCACGTGACGTTATCTCGTATGCCGTCTTCTTCTTGAAAAAAAAAAAAAAAATAATACATAGTAAACGACAGTGTATCGCGGCATAAGATGTGTAAGTTCGAAATTACGCAAGAACTACCTATACTGC
+
BBBBBFFFFFFBGGGGGFFGGGHHHHHHGHGHGGHHHHGGGEFEGHHFHHHHHGHHHHGFFGGGHHEHFGG1BEEGHHHFHFHFGEGGHGHHHFHHH?E/?FEGEGFHFHEFCHGGHHHGEGFGHHHGHH//C//</??GAFFFCGGC.-GC<D11>GH1<0=.<C;----:---./9/////////://..;-;:;////..-:---9/////;/9/////;...9.///..;-9././//.//;/////
@M03495:530:000000000-LYBTV:1:2101:8814:26160 1:N:0:GTGACGTT+ATCTGGGA
GTCAGCATGTGAGCTTTGGAATTAGCTGGTTTATCAACGGCAAAATATAGATCGGAAGAGCACACGTCTGAACTCCAGTCACGTGACGTTATCTCGTATGCCGTCTTCTGCTTGAAAAAAAAAAAAAATGTATACAGGATTGAATGGAAGAAATGTGTTAGGTATCGTAGAAGTAAATGTGAATAGGGCTTGTATACTATAGTCACTCTAATGCTCTATTTAGATACACGGTAGTTTACTGTGCGCATACT
+
BCCCCFFFFFFFGGGGGGGGGGHHHHHHHHHHHHHHHHGGGGGHHHHHHHGHHHGGGGHHHHHHHGHHHGHHHHGGHHGHHHGHHHGGGEHHEHHHGGHGGHGGGHGHHHHHHHHHHHHGGGD</><-011111111001101<=0/00/.//0=00</00/00=0;/:..00:0000;:0000000./.:-.090;;000;0000000000090000000099/////.-...////;/////.--..//
@M03495:530:000000000-LYBTV:1:2101:10311:26171 1:N:0:GTGACGTT+ATCTGGGA
GTCAGCATGTGAGCTTTGGAGTGAAATCTCTTGTCTTAAGGAATAAAGGAAAAAGATTCCGTCGGAGGCTCGGTGCTCTACAGGTTCAACCTTTGTACTCTATTATTGCCTCACATTCCATCTCTTGTGAAAATATATTTGATTGGCTTTTCTGTAGGTTGTTTGCCAGGACTTTCCAAGACCTCCACTAGAAAACACAATAAACTTTTTGGAAGCTGGACAACTATCTTCATTTTTCAGAAACAGTGAAC
+
CCCCCFFFFFFFGGGGGGGGGGHHHHHGHHHHHFHHHHHHHGHHHHHHGHHHHHGGHHIHHHHGGGGGGHHGGGFGHHHHHHHHGHHHHHGHHGHHHHHHHGHHHHHHHHHHHHHHHHGGHHHHHHHHHHHHHHHHHHHHHHHHHHHHHHHHGH3BGGGHHDHHHGGHGHHFHHHGHGGHHGFHGHHFHHHFD1CGHGECGHHDGHGFGHCGHHFHHHHGHGAHGHHHGHGGGGGGGGGEGGBFFGFGBF0
@M03495:530:000000000-LYBTV:1:2101:10429:26173 1:N:0:GTGACGTT+ATCTGGGA
GTCAGCATGTGAGCTTTGGACGACAGAAGGAGCAAGATAACGACCACAGGGAGGGTGGTTTATCAACGGCAAAATATAGATCGGAAGAGCACACGTCTGAACTCCAGTCACGTGACGTTATCTCGTATGCCGTCTTCTGCTTGAAAAAAAAAAATAGCAAAATGGAAGAGTGAGTATTAATGATATGAGATTGAACATACAATTCAATAGGATCGATGAACGCTCGACATGCCGCAGACGATGAGTTCGAG
+
CBCCDFFFFFFFGGGGGGGGGGGGGGHHHHHHHHHHHHHHHGGGGGHHHHGGGGGFGGGGHHHHHHHGGGGGHHHHHHHHHHHGGGGHHHHHHHGHHHGHHHHHHHHHHHHGHHHGGGGHHGHGHFGHHHHGDGHGHHHHHHHFGHHHGGG@C-.000000/0000:/..0<:0<0000:<00<0<0<000<0:000:0:0000000000000/<9.:000....---<9000---<-.--..00000../
@M03495:530:000000000-LYBTV:1:2101:11995:26174 1:N:0:GTGACGTT+ATCTGGGA
GTCAGCATGTGAGCTTTGGAATTAGTAAATTCGTTGACGACAGAAGGAGCAAGATAACGACCACAGGGAGGGTGGTTTATCAACGGCAAATATAGATCGGAAGAGCACACGTCTGAACTCCAGTCACGTGACGTTATCTCGTATGCCGTCTTCTGCTTGAAAAAAAAAAAGATAAGAAACAGAATCACACAGTGTTAATATAATAGATAGACAAACGTAACGACAACATAGATCGACTCAGCGCATACGTG
+
CCCDCFFFFFFFGGGGGGGGGGHHHHHHHHHHGHHHHHGGGGGHHHHHHHHHHHHHHHGGGGGHHHHGGGGGEGGGGHHHHHHHGGGGGHHHHHHHHHHGGGGHGHHHHHGHGHGHHHHHHHHHHHHGGHHGGGGHEFHHHGGHHHGGAEHGHH>GHHHHHHHHGGGCF;..000000/////0000000.;000:00;00000:00000000//........-9-../00;00..-..000.--.90.;/
@M03495:530:000000000-LYBTV:1:2101:16808:26182 1:N:0:GTGACGTT+ATCTGGGA
GTCAGCATGTGAGCTTTGGAGTGAAATCTCTTGTCTTAAGGAATAAAGGAAAAAGATTCCGTCGGAGGCTCGGTGCTCTACAGGTTCAACCTTTGTACTCTATTATTGCCTCACATTCCATCTCTTGTGAAAATATATTTGATTGGCTTTTCTGCAGGTTGTTTGCCAGGACTTTCCAAGACCTCCACTAGAAAACACAATAAACTTTTTGGAAGCTGGACAACTATCTTCATTTTTCAGAAACAGTGAAC
+
CBCBCFFFFFFFGGGGGGGGGGHHHHGHHHHHHHHHHHHHHHHHHHHHHHHHHHGGHHIHHGHGGGGGGHHGFEFGHHHHGHGHHHHHHHHHHHHGHHHHHGHHHHHHHHHHHHHHHGHHHHHHHHHHHHGHHHHHHHHHHHHGHHHHHHHGHH3GFFFHFFHHFHDHHHHHHHHHFHHHHHHHGEFHHHHBGFCCGHECDHFFFFHHHHGCBCFAGHG.CGFGFHHHHFFFFFFGGGGGGGFGFGFF0F0
@M03495:530:000000000-LYBTV:1:2101:16059:26188 1:N:0:GTGACGTT+ATCTGGGA
GTCAGCATGTGAGCTTTGGAGTGAAATCTCTTGTCTTAAGGAATAAAGGAAAAAGATTCCGTCGGAGGCTCGGTGCTCTACAGGTTCAACCTTTGTACTCTATTATTGCCTCACATTCCATCTCTTGTGAAAATATATTTGATTGGCTTTTCTGCAGGTTGTTTGCCAGGACTTTCCAAGACCTCCACTAGAAAACACAATAAACTTTTTGGAAGCTGGACAACTATCTTCATTTTTCAGAAACAGTGAAA
+
BABCCFFFFFFFGGGGGGGGGGHHHHHHHHHHHHHHHHHHHHHHHHHHHHHHHHGGHHHHHHHGGGGGFHHGGEGGHHHHHHHHHHHHHHHHHHHHHHHHHHHHGHHHHHHHGHHHHHHHHHHHHHHHHFHHHHHHHHHHHFHHHHFHHHHDFHDDGHGHFEHHGGGHFGHHHHGFHHHFHHHHHHGGHHHFHHBCCHEEHHGHDFHHHHGGHGGEGHCGFHFFHHHHHHBBFGGGGGGGGGBBC/;FGB0
@M03495:530:000000000-LYBTV:1:2101:14482:26208 1:N:0:GTGACGTT+ATCTGGGA
GTCAGCATGTGAGCTTTGGTTTATCAACGGCAAAATATAGATCGGAAGAGCACACGTCTGAACTCCAGTCACGTGACGTTATCTCGTATGCCGTCTTCTGCTTGAAAAAAAAAAAAGTGCTATTCGGGCCTCTTTCTGGACATGTTTTCTGTGAGTTGCATCGTCACAAGGTTGAAAGCTGTATCTGTTTATCCACCACCGCTAAGGACACTCACTCTGCGCACGGTAGTGTTGATGTCTGCAGTACCTGA
+
AAABBFFFFFFFGGGGGGGGGGGHGHHHGGGGGHHHCHHHHHHGGGGGHHGHHHHGGHHGGHHHHHHHHHFHGGHGGGGEHHBHHHFEHHGHGGEHGHGHHHHHBFGBHGGGG?///22@@21?1?0/</.01=1<111>01<11==/000000<0<00000.....:0..00//000/00:00000;0000000/.9...---.0/0./9//://////------;..//9/.;//;//////://////
@M03495:530:000000000-LYBTV:1:2101:22455:26208 1:N:0:GAGACGTT+ATCTGGGG
GTCAGCATGTGAGCTTTGGAGTGAAATCTCTTGTCTTAAGGAATAAAGGAAAAAGATTCCGTCGGAGGCTCGGTGCTCTACAGGTTCAACCTTTGTACTCTATTATTGCCTCACATTCCATCTCTTGTGAAAATATATTTGATTGGCTTTTCTGCAGGTTGTTTGCCAGGACTTTCCAAGACCTCCACTAGAAAACACAATAAACTTTTTGGAAGCTGGACAACTATCTTCATTTTTCAGAAACAGTGAAC
+
BBBBBFFFFFF5BGGGGGGGGGHFFFGFHHHHHHHHHHHHHHHHFHHHHHHFHHGGHFBGHHHGGGGADHGGGEGFGHHEHHFEGGEGGHHGHHH4GFHHHHHHHHHEFHHGHHHGEFGGHFDFFHHFBFFBGGGFHGBHHGHHHHFFAGDDGG?DBHHHGDHFHHHHB?/FFFBDGFGFHHHHHEFBGHF<1F0GEFECGHHDDGGD=D@FF0CCGH/..C.CC/:C0000;FG00BB0009/:C;FGG0
@M03495:530:000000000-LYBTV:1:2101:8296:26210 1:N:0:GTGCCGTT+ATCTGGGA
GTCAGCATGTGAGCTTTGGATGGTTCTGGTTTATCAACGGCAAAATATAGATCGGAAGAGCACACGTCTGAACTCCAGTCACGTGCCGTTATCTCGTATGCCGTCTTCTGCTTGAAAAAAAAAAAACCAAAAGAGATATTATAGTTAATATAGTATAGCAGTGATATACATTAATATAATCAAAACAGTAAATATCATTCTATAGATGCACTCATCATGGAAACTACTTAATTATAATTTACCAGCCTATG
+
CCCCCFFFFFFFGGGGGGGGGGGGHHHHHHHHHHHHHHGGGGGHHHHHHHHHHHGGGGHHHHHHHGHHHGHHHHHHHHHHHHGHHHHGGGGHHHHHGGHHGHGFFHGGHHHHHHHHHGHGDGFBB//////<0.<011111111<111>11000=00=000=/0000<00000000:00000:00.:/000000000000000099000009//000000009/00/;00000000009:///;/../;//
@M03495:530:000000000-LYBTV:1:2101:11504:26231 1:N:0:GTGACGTT+ATCTGGGA
GTCAGCATGTGAGCTTTGGACTCCTGACTGGTTTATCAACGGCAAAATATAGATCGGAAGAGCACACGTCTGAACTCCAGTCACGTGACGTTATCTCGTATGCCGTCTTCTGCTTGAAAAAAAAAAAACCCAAATACAACTATACAATGTCTACGACCTAACTAGTCATCATTTGTTATAACAACAAGTCATCAACCCTACTATTACACATATATTCAATGTACTATTACACTTCACTCTAACCTGACGTA
+
CCCCCFFFFFFFGGGGGGGGGGHHHHGHHHHHHHHHHHHHGGGGGGHHHHHHHHHHGGGGHHHHHHHGHHHGHHHHHHHHHHHHGHHHGGFGHGHHHHFGHHHHGGGHGHHHHHHHFGFGGGGC@F/</////011111111111=11111000<..-.00/00:00000000000/00;0000.../000;;;0/.../.00009090000000000;0000000009000000;0000:00.0.//.;.
@M03495:530:000000000-LYBTV:1:2101:20755:26237 1:N:0:GTGACGTT+ATCTGGGA
GTCAGCATGTGAGCTTTGGAATTAGTAAATTCGTTGACGACAGAAGGAGCAAGATAACGACCACAGGGAGGGTGGTTTATCAACGGCAAAATATAGATCGGAAGAGCACACGTCTGAACTCCAGTCACGTGACGTTATCTCGTATGCCGTCTTCTGCTTGAAAAAAAAAAAAAAATATTATATGGTTGTGTCCTCGACTTATACCTCTTCACTACGACACATTTGTTCATGTCACTATACCTATCCATTAA
+
CCCCCFFFFFFFGGGGGGGGGGHHHHHHHHHHGHHHHHGGGGGHHHHHHHHHHGHHHHGGGGGHHHHGGGGGEFGEFHHHHGHHGGGGGFHHHHHHHHHHGGGGFGHHHHHGGHHGHHHHHHHHHHHHGGHHGGGGHFGHFHFGHHHEGGGGFH<<FGHHHCG0CDCFG=:;---.000//:///;/.9.;;///..:..///////9/9/////...--///;//:;////////;//////;//9////
@M03495:530:000000000-LYBTV:1:2101:22191:26238 1:N:0:GTGACGTT+ATCTGGGA
GTCAGCATGTGAGCTTTGGACTCCTGACTGGTTTATCAACGGCAAAATATAGATCGGAAGAGCACACGTCTGAACTCCAGTCACGTGACGTTATCTCGTATGCCGTCTTCTGCTTGAAAAAAAAAAAAAATTCATTTCTAACGTGATTACAGACTAATCGTTCACTCGCACATACTAATACGTGTTGATATAGTTGTGTTTTCTAGATATATACTAACTGATGATAAATATACATCGTACGGTATCGATTA
+
CCCCCFFFFFFFGGGGGGGGGGHHHHHHHHHHHHHHHHHHGGGAEHHHHHHHHHHHGGGGHHHHHHHGHHHGGHHGHHHHDHHGGHGHGGGGHGHHHHGGHHGHGGGFGFHFHFHHGHFGHGGGCD/>/-0111111<1111./../0000<0./0000...;/000.----:00000000.0//..000000000;;9:;/00000000////:////////://///////:/;;...-./..:.../.
@M03495:530:000000000-LYBTV:1:2101:15961:26239 1:N:0:GTGACGTT+ATCTGGGA
GTCAGCATGTGAGCTTTGGAGTGAAATCTCTTGTCTTAAGGAATAAAGGAAAAAGATTCCGTCGGAGGCTCGGTGCTCTACAGGTTCAACCTTTGTACTCTATTATTGCCTCACATTCCATCTCTTGTGAAAATATATTTGATTGGCTTTTCTGCAGGTTGTTTGCCAGGACTTTCCAAGACCTCCACTAGAAAACACAATAAACTTTTTGGAAGCTGGACAACTATCTTCATTTTTCAGAAACAGTGAAC
+
DDDDDFFFFFFFGGGGGGGGGGHHHHHHHHHHHHHHHHHHHHHHHHHHHHHHHHGGHGHHHHHGGGGGGHHGGGGGHHHHHHHHHHHHFHHGHHHHHHHHHHHHHHHHGHHHHHHHGHHHHHHHHHHGHHFHHHHHHHHHHFHHHGCGHHHHGHFFHFGHHGHHHGHHHGGHHHHHHHHHGHHHHHHFHEHFGFGHHHHGHH0DGFHHHHGFHEHEFHBCGHGHHHHHGHBFBF;F;FBGEG0BFFCBBB0
@M03495:530:000000000-LYBTV:1:2101:18581:26271 1:N:0:GTGACGTT+ATCTGGGA
GTCAGCATGTGAGCTTTGGAGTGAAATCTCTTGTCTTAAGGAATAAAGGAAAAAGATTCCGTCGGAGGCTCGGTGCTCTACAGGTTCAACCTTTGTACTCTATTATTGCCTCACATTCCATCTCTTGTGAAAATATATTTGATTGGCTTTTCTGCAGGTTGTTTGCCAGGACTTTCCAAGACCTCCACTAGAAAACACAATAAACTTTTTGGAAGCTGGACAACTATCTTCATTTTTCAGAAACAGTGAAC
+
CCCCCFFFFFFFGGGGGGGGGGHHHHHHHHHHHHHHHHHHHHHHHHGHHHHHHHGGHHIHHHHGGGGGGHHGGGGGHHHHHHHHHHHHHHHHHHHHHHHHGHHHHHHHHHHHHHHHHHHHHHHHHHHGHHHHHHGHHHHHHHHHG0GHHHHGGHGHHGFHH?GHHHHHHEHHHHGGGGHHHHHHHGHHHHHGHGCGHHHGHFHHHHHHGGGGFCGGHHGFHHHGHHGHBCF9FGFGGGGBF0CFGFCBBF0
@M03495:530:000000000-LYBTV:1:2101:9290:26284 1:N:0:GTGACGTT+ATCTGGGA
GTCAGCATGTGAGCTTTGGAGTGAAATCTCTTGTCTTAAGGAATAAAGGAAAAAGATTCCGTCGGAGCCCCGGGGTTCTACGGGTTCAACCTTTGTACTCTATAATTCCTTAAAATTCCTTCTCTTGTGAAATTAATTTTGATTGCCTTTTCTGCGGTTTGTTTCCAAGGCCTTCCCAATCCCTCAACTAGAAAAAACATTAACCTTTTTGGAACTTGACCAATTATCTTCGTTTTTCAGAAACGTTGCAA
+
BBBBBFFFFFFFGGGGGGGGGGHHHHHHHHHHHGHHHGFGFGHHGHHHHHHHH22AB5D5332A00A01110000/>13441B/>11B4B1BG334444344B44B44B444B34B3B444333B4?32BF?3B233BF3?/B@D<2FFF22>>>/>/A//FC01F11>...>F1>0<00/<00<.0/0/<00D/.-:;00CGF0GGHHB?9B0/00;00:/./0000;00.;;EF./90C0//.....//
@M03495:530:000000000-LYBTV:1:2101:19772:26288 1:N:0:GTGACGTT+ATCTGGGA
GTCAGCATGTGAGCTTTGGAGTGAAATCTCTTGTCTTAAGGAATAAAGGAAAAAGATTCCGTCGGAGGCTCGGTGCTCTACAGGTTCAACCTTTGTACTCTATTATTGCCTCACATTCCATCTCTTGTGAAAATATATTTGATTGGCTTTTCTGCAGGTTGTTTGCCAGGACTTTCCAAGACCTCCACTAGAAAACACAATAAACTTTTTGGAAGCTGGACAACTATCTTCATTTTTCAGAAACAGTGAAC
+
CBCCCFFFFFFFGGGGGGGGGGHHHHHHHHHHHHHHHGHHHHHHHHHHHHHHHHGGHIIIHHHGGGGGGHHGGGGGHHHHHHHGHHHHHHHHHHHHGHHHHHHHHHHGHHHHHHHHHHHHHGHHHHHHHGHHHHHHHHHHHBFHGGHHHHGBGHFGGHFHHGHHGGHHGHFHHFHHGGHHGHHHHGGFHHHFHB<FHFHGHFHHHHGHHHGGHGFHHHCFHFGHFCFHHHFFGGGBBFFGFG0FFF0FBB;
@M03495:530:000000000-LYBTV:1:2101:9675:26310 1:N:0:GTGACGTT+ATCTGGGA
GTCAGCATGTGAGCTTTGGACTCCTGACTGGTTTATCAACGGCAAAATATAGATCGGAAGAGCACACGTCTGAACTCCAGTCACGTGACGTTATCTCGTATGCCGTCTTCTGCTTGAAAAAAAAAAAAAAATAATAGAACAAACAACATGATATTGATAAGCCTTAGTGTTGTTACAGAGTAGACTTGATAAAAGATCGCTGAGCGTCCTGTAGTCGATGTGATTCATTATCTGATACATACGACGAATTA
+
CCCCCFFFFFFFGGGGGGGGGGHHHHHHHHHGHHHHHHHHGGGGGHHHHHHHHHHHGGGGHHHHHHHGHHHGHHHHHHHHHHHHGHHHGGFGHGFDHHFGHHHHGGGHGHHHHHHHHHHHHGG<CD//<--0111<1100//....../00=0000000:000000000:0./.00000/;00000:00:00000;00..;.9.0-:.-.000:0;..90.000;0000;0:0000000000...---9.0
@M03495:530:000000000-LYBTV:1:2101:12216:26315 1:N:0:GTGACGTT+ATCTGGGA
GTCAGCATGTGAGCTTTGGAATTAGTAAATTCGTTGACGACAGAAGGAGCAAGATAACGACCACAGGGAGGGTGGTTTATCAACGGCAAAATATAGATCGGAAGAGCACACGTCTGAACTCCAGTCACGTGACGTTATCTCGTATGCCGTCTTCTGCTTGAAAAAAAAAATATAATCTGGCTGAATCCAGTAACATCATAATCGCCATCTTAGCACTCGAACGTAGAGCTACTGGTACGATAGTGAGCATT
+
CCDDDFFFFFFFGGGGGGGGGGHHHHHHHHHHGHHHHHGGGGGHHHHHHHHHHHHHHHGGGGGHHHHGGGGGEGGGGHHHHHHHGGGGGHHHHHHHHHHHGGGGHHHHHHHGHHHGGHHHHHHHHHHHG@FEGGGGHEDHGHGGHHHHGGGHGG1=FFHHHHGGFCAEFG.<00:000000/..000000<000000000000....<<00000000/<./.9...<000:0000000.....000000<0
@M03495:530:000000000-LYBTV:1:2101:11543:26356 1:N:0:GTGACGTT+ATCTGGGA
GTCAGCATGTGAGCTTTGGTCCAGCCTGAGTCCTGGTTTATCAACGGCAAAATATAGATCGGAAGAGCACACGTCTGAACTCCAGTCACGTGACGTTATCTCGTATGCCGTCTTCTGCTTGAAAAAAAAAAAAGAGAATAGACAGAACAATGATGTATTGGTAATATGCATGTTGTGGTCATGAGATCTGAGATATTATAGATATCCGAGCTAGCATATATATGACCTCTTCGTTACAGATGACGTGACTC
+
DDDCDFFFFFFFGGGGGGGGGGHHHGHHHHHHHHHHHHHHHHHHHGGGGGHHHHHHHHHHHGGGGHHHHHHHGHHHFGHHHHHHHHHHHGHHHGGGGGHFHHHFGHHHHGGGHGHGHHHHHHHHFFGGFD//</.<0<11<111001<0/0<0==0=0000=0000000000<00/..<00:00:0000000:000000000000009.--.00000000000<000000<0.//.<00000<0.99.<00
@M03495:530:000000000-LYBTV:1:2101:13169:26358 1:N:0:GTGATGTT+ATCTGGGA
GTCAGCATGTGAGCTTTGGAGTGAAATCTCTTGTCTTAAGGAATAAAGGAAAAAGATTCCGTCGGAGGCTCGGTGCTCTACAGGTTCAACCTTTGTACTCTATTATTGCCTCACATTCCATCTCTTGTGAAAATATATTTGATTGGCTTTTCTGCAGGTTGTTTGCCAGGACTTTCCAAGACCTCCACTAGAAAACACAATAAACTTTTTGGAAGCTGGACAACTATCTTCATTTTTCAGAAACAGTGAAC
+
DDDDDFFFFFFFGGGGGGGGGGHHHHHHHHHHHHHHHHHHHHHGHHHHHHHHHHGGHHHHHHHGGGGGGHHGGGGGHHHHHHHHHHHHHHHHHHHHHHHHHGHHGHHHHHHHHHHHHHHGHHHHHHHGHHHGHHHHHHHHHHHHHGFHHHHHFHFGHHFHHGHHHHGHGHGHHHGGHHHHFHHGHHGHHGHGHHHGHHECFHHDFFHHHHGGGHGHHHHHHHFCFGHHHHGGGGFGFGGGEGFFGFFGGG0
@M03495:530:000000000-LYBTV:1:2101:18216:26367 1:N:0:GTGACGTT+ATCTGGGA
GTCAGCATGTGAGCTTTGGTCCAGCCTGAGTCCTGGTTTATCAACGGCAAAATATAGATCGGAAGAGCACACGTCTGAACTCCAGTCACGTGACGTTATCTCGTATGCCGTCTTCTGCTTGAAACAAACACACACGTACATTATTCACTCTTACCCCTATTCGGCGCGCTTCGCTACATACACAGGACAAGTGTCGAGCGTCGACCCCATCGCTTCCGTACGAGGCAGTATACCACGTCAGCCATCTCGAC
+
>AAA1FDFB1B@AFEG31BAGGFHGGHGBFF1EAB0BFFHHGFBG?EE/AAB11FFHHBGE//FEH0F1BFHC0E0/BDFFFCHF@FGGG0?/>EFFF/2@2>??BFBGE?EFFFHHHFD1B1F10?0<00/?///<0?/221222>1@11111?0//?111<0/-----..-..:-00C0000..../;.9000..9.-.9--------/-----/-/;-----99-////////--;--//-/9//-/9
@M03495:530:000000000-LYBTV:1:2101:24068:26372 1:N:0:GTGACGTT+ATCTGGGA
GTCAGCATGTGAGCTTTGGTCCAGCCTGAGTCCTGGTTTATCAACGGCAAAATATAGATCGGAAGAGCACACGTCTGAACTCCAGTCACGTGACGTTATCTCGTATGCCGTCTTCTGCTTGAAAAAAAAAACATTCACTTCAGAGATGTTAGTGCATGTATCGTGCCTGACCTTGCGTTGACATCCTCTTAATATATACATCCATTGTGACTAACTGCGACATCTAGTGCCACTTGTGACACTCAGGTGAA
+
BABBBFFFFFFFGGGGGGGCGGHHHGHHFHHHHHHHHHHHHHHHHGEGEGHHHHHHHHHHHGGGGFHHGHHHGHHHGHHHFHHHHHHHHGF1GGGGGHHEGEGFGHHGH@EEFFGH4?DHH0?3BGGGC/<?/11<111<1111<01>1111111<1><111.>...00///000<-:.-.;000/0000000000;0;900/00000;00000/900.---.0000;00//////;//////;///////
@M03495:530:000000000-LYBTV:1:2101:8320:26390 1:N:0:GTGACGTT+ATCTGGGA
GTCAGCATGTGAGCTTTGGTCCGCCTGAGTCCCTGGTTTATCAACGGCAAAATATAGATCGGAAGAGCACACGTCTGAACTCCAGTCACGTGACGTTATCTCGTATGCCGTCTTCTGCTTGAAAAAAAAACTAACATACCCACCTCAAATAGACAGCACTAGTGCAGAGTAGGCACCACCCGTGGCGTAAGTTACGATGACGGAACCCTATCATCAAAGATGGGAGGGTAACATGCGTAAGATACGCCTAC
+
BABBAFFFFFFFGGGGGGGGGGGGGGHHHHHFHHHHFGHHHHHHHGGGGGHHHGHHHHHHGGGGGGHHHGHHGHHHGFHHHHHHHHHGHGGEGGE?FGG4GHHFGHHFHFEEGGHGHHHHHHHHGF/CGB/11<11111011??00111111>1<0.00<000<000DG000000..:.:.-..---;-..0000.9..90.-.;-....////:///////:.:.--.///////...../;/B..-...
@M03495:530:000000000-LYBTV:1:2101:12985:26426 1:N:0:GTGACGTT+ATCTGGGA
GTCAGCATGTGAGCTTTGGACTCCTGACTGGTTTATCAACGGCAAAATATAGATCGGAAGAGCACACGTCTGAACTCCAGTCACGTGACGTTATCTCGTATGCCGTCTTCTGCTTGAAAAAAAAAAAAAAACAACAATGCTCTCAAAAGTTCACTGAATTCAACCATCATGAACCATCAACGCATCATGGTGCAGTCGTCTGAACTTATGCTACCCGTCTGTTATCAACATAACTCTCATCACACCATCGA
+
CCCCCFFFFFFFGGGGGGGGGGHHHHHHHHHHHHHHHHHHGGGGGHHHHHGHHHHHGGGGHHHHHHHGHHHGHHHHHHHHHHHHGGHFGGFFHGGHHHGGHHHHGFGFGHHHHHHHGGHHGGG/BB<//<<......000000<00<0/000;00;00000000..0000;;C0..0000/.-:.900000000090.9.9.00:00000:000/...9..0000090/:900900000000000..00./
@M03495:530:000000000-LYBTV:1:2101:16688:26430 1:N:0:GTGACGTT+ATCTGGGA
GTCAGCATGTGAGCTTTGGAGTGAAATCTCTTGTCTTAAGGAATAAAGGAAAAAGATTCCGTCGGAGGCTCGGTGCTCTACAGGTTCAACCTTTGTACTCTATTATTGCCTCACATTCCATCTCTTGTGAAAATATATTTGATTGGCTTTTCTGCAGGTTGTTTGCCAGGACTTTCCAAGACCTCCACTAGAAAACACAATAAACTTTTTGGAAGCTGGACAACTATCTTCATTTTTCAGAAACAGTGAAC
+
CCCCCFFFFFFFGGGGGGGGGGHHHHHHHHHHHHHHHHHHHHHHHHHHHHHHHHGGHHIHHGHGGGGGGHHGGGGGHHHHHHGHHHHFHHGHGHHGHHHHHHHHHHHHHHHHHHHHHHHGHHHHHHHHHHHHHHHHHHHHHGHHFAGFHHHHFF3HFHHHHGHHHHHHHAAGHHGGHHGHHHHHHHGHHGFFFGGHHHHEHGHHHHHHGHGGEFFHHHGFHHHHFFFGFHGGGGGGGGGG0FFGFG;FFF9
@M03495:530:000000000-LYBTV:1:2101:23746:26435 1:N:0:GTGACGTT+ATCTGGGA
GTCAGCATGTGAGCTTTGGTCCAGCCTGAGTCCCTGGTTTATCAACGGCAAAATATAGATCGGAAGAGCACACGTCTGAACTCCAGTCACGTGACGTTATCTCGTATGCCGTCTTCTGCTTGAAAAAAAAAAAAAAGAGATACTACAACAAGTTGCTGTGGTCATCTAAACGGCTGTTAACAGGCTGAGCATCTGTGCATCTCGGGTGTGAGCAAGTCAGCATCCAGACTCTGTGTGAAGATCTGCTCCAA
+
BBBBBFFFFFFFGGGGGGGGGGFHHGHHHHHHHHHGHHHHHHHHHHGGGGGHHHHHHGGHHHGEGGHHHHHHHGHHHGHHHHHGHHGGHHFHHHGGGGGHFHHHGGHHGHGGGFGHHEFGHEGHHHHGGGG@C/-<.<<<00000</0<../00<0000///00000000/..---.000090...99./00000;0000000..-9--./////.9///////9///./;9////./////99/////;/
@M03495:530:000000000-LYBTV:1:2101:11383:26438 1:N:0:GTGACGTT+ATCTGGGA
GTCAGCATGTGAGCTTTGGAATTAGTAAATTCGTTGACGACAGAAGGAGCAAGATAACGACCACAGGGAGGGTGGTTTATCAACGGCAAAATATAGATCGGAAGAGCACACGTCTGAACTCCAGTCACGTGACGTTATCTCGTATGCCGTCTTCTGCTTGAAAAAAAAAAAATCATCTTTCTATAACATACTTTTATTCTCTTTTCATTGTTCTGTTCTCTTATCACTCTTGTATATTACCACAGTAGTGT
+
CCCCCFFFFFFFGGGGGGGGGGHHHGHHHHHHGHHHHHGGGGGHHHHHHHHHHHHHHHGGGGGHGHHGFEGGEFGGGHHHHHHHGGGGGHHGHHHHHHHHGGGGHHHHHHHGHHHGHHHHHHHHHGHHGHHHGGFFFCGFHHGGHHFFFEGHGH1FGHHHHFGGFG-AE-9-.000900000000000000;000000900000;00;000000000000:00;00000000;0000000000..000:/0
@M03495:530:000000000-LYBTV:1:2101:7916:26503 1:N:0:GGGACGTT+ATCTGGGA
GTAAGCAGGGGAGCTTTGGAGGGCAAGAAGAGGTTGTGACTGGTTGATCAAAGACACACTAAACATAGTCACAGCACACGACTACAATCCACACACGGCACGTATTCTCAGAGAGGATCAGCTGGGGGACACAAAACAACAAACACAAGACACAAGCAAACGAAAAAGACGACAACACAACAAAACCACACACACAAAAACACGACACACGCACCACAAACACAAAAGAACAACCTTAAACAAGACAACAA
+
>A33>B54>2222AABBBB4AAABBBBAB33B2BBBB255DB2BB1BDA53B53B3221BB333BB555@55BBBBBB1>/>?/33B4B133311?/////?B03B4BB44B?0//00B01B110//////00/000///..0.00..00<///...///.....-.:./.----.............................----..-----...........9/.../...///////..../....
@M03495:530:000000000-LYBTV:1:2101:18113:26505 1:N:0:GTGACGTT+ATCTGGGA
GTCAGCATGTGAGCTTTGGTCCAGCCTGAGTCCTGGTTTATCAACGGCAAAATATAGATCGGAAGAGCACACGTCTGAACTCCAGTCACGTGACGTTATCTCGTATGCCGTCTTCTGCTTGAAAAAAAAAAATCACATGATACAGATTCGTCGCCAAGTGATCGTGTTTCCTTGTATACATCCCAGAAATATACGTCCTGCACTCCTATAGTCGTACTTCCTGAGCTCCAATTCGTAATCACCAATGACCG
+
CBBBCFFFFFFFGGGGGGGGGGHHGGHHEGHHHHHHHHHHHHHHHGGGGGGFFFGHHHHGHGCGFHFHGHHHGHHHGHHHHHHFHHHHHGHHFFF?FBFGHFHFGHHFHFGGHGHHHHHHHAB?F?@/B@//0111<11?1111=<F<1<0.>-..-.00000<<.../00000:00;0;;0/.00.//00000.0..:09//99/99;00;9.9.9;0///////////////9/;../////.:////-
@M03495:530:000000000-LYBTV:1:2101:20867:26508 1:N:0:GTGACGTT+ATCTGGGA
GTCAGCATGTGAGCTTTGGAGACTGGTTTATCAACGGCAAAATATAGATCGGAAGAGCACACGTCTGAACTCCAGTCACGTGACGTTATCTCGTATGCCGTCTTCTGCTTGAAAAAAAACAAATACTAATGACTGTATTGTATGCCACTGAGCACATCAGAACTCCCAGCGTAGACTCTGACTACGTAACTATTGTGATTACAGCGACTGTCGTCAGCATCTCTCTGTTCCTCGTTCATCGCTAAGTTGTT
+
AAA@AFFFFFFFGGGGGGGGGGGHHHGHHHHHHHHGGGGGGHHGHHHHHHHGGGGHHHHHHHGHHHGHHGHHHHHHHHHGHHGGEFFGHHHHGFGGGHHGEGHGHHHFGHEB3FBCEGC/?/033232222222@2>2>2@2221111111?1100111>>10>11.010-..-.000000<00/.:0..0;::0:0;0000000----:909.9.90;;0;0;00900=00/.9..////....:B///.
@M03495:530:000000000-LYBTV:1:2101:12256:26513 1:N:0:GTGACGTT+ATCTGGGA
GTCAGCATGTGAGCTTTGGAGTGAAATCTCTTGTCTTAAGGAATAAAGGAAAAAGATTCCGTCGGAGGCTCGGTGCTCTACAGGTTCAACCTTTGTACTCTATTATTGCCTCACATTCCATCTCTTGTGAAAATATATTTGATTGGCTTTTCTGCAGGTTGTTTGCCAGGACTTTCCAAGACCTCCACTAGAAAACACAATAAACTTTTTGGAAGCTGGACAACTATCTTCATTTTTCAGACACAGTGAAC
+
BBBABFFFFFFFGGGGGGGGGGHHHHHHHHHHHHHHHHHHHHHHHEHHHHHHHFGGHHHHHHHGGGGGFHHGGDGGHHHHHHHHHHHHHHHHHGHHHGHHHHHHHHHHFHHHHHHHHHGGGHHHHHHHHH4FEFGHHHGHHHHHFGBCCGHFHHGFFFGHHAHHHHFGHGCGHHHGFHDGGHHHHHHHHFHDGFFGFFHCG0DGGFHHHHGGFGHGHHFCHHEHGFFH;GF0BFFFFGGEF/9BF?:FFGF
@M03495:530:000000000-LYBTV:1:2101:8284:26530 1:N:0:GTGACGTT+ATCTGGGA
GGAAGCATGAGAGATTTGGAGTGAAATCACTTGTCTTAAGGAAACACGGAAAAAGTTTCCGTCGGAGACTCGGTGCTCTACAGGTTCAACCTTTGGCATCTATACTTGACAAACATTCCATATATAGTGCACATATATTTGAACGGATTTTCTGCAGGTTGTTTGCCAGGACTTTCCCACACCTCCACTAGAACACACAATAAACTTTTTGGAAGCTGGCACACTCAACTCATTTTTCAGAACACGTGAAC
+
>>>>>>B@B4B54AFGGGGGGGHHGHGH4BDDGGHHHHHHGHH3332BAABAB223DDDDABBAE000ABBBBBB>GG554BBBBBBBBFGGHHE3333BBB44BB43334B2/BBBBBB4?4?444BB443BBBBBBBBG332B/</?BB3GFGHHGHHGDHGEHHHGHHHHHHEE110<<<>>><>GFHBD0//<<<<==<0<<GGHGFGFFF.CHHD/0:.;////;99;;9CFGEFFB///:9.;.0
@M03495:530:000000000-LYBTV:1:2101:16789:26541 1:N:0:GTGACGTT+ATCTGGGA
GTCAGCATGTGAGCTTTGGAGTGAAATCTCTTGTCTTAAGGAATAAAGGAAAAAGATTCCGTCGGAGGCTCGGTGCTCTACAGGTTCAACCTTTGTACTCTATTATTGCCTCACATTCCATCTCTTGTGAAAATATATTTGATTGGCTTTTCTGCAGGTTGTTTGCCAGGACTTTCCAAGACCTCCACTAGAAAACACAATAAACTTTTTGGAAGCTGGACAACTATCTTCATTTTTCAGAAACAGTGAAC
+
DCDDDFFFFFFFGGGGGGGGGGHHHHHHHHHHHHHHHHHHHHHHHHGHHHHHHHGGHHHHGHHGGGGGGHHGGGGGHHHHHHHHHHHHHHHHHHHHHHHHHHHHHHHHHHHHHHHHHHHHHHHHHHHGGFHFHHHHHHHHHGHHHHHHHHHHHHDFGHFHHGHHHHGHHHHHGHHHHHGHHFHHHGHFFFFFHHBGHHHGHF0DGHHHHHGGFHHHHH<<CC.<GHHHHHFGGGGGGGGFFGGGFBCCFG0
@M03495:530:000000000-LYBTV:1:2101:20872:26543 1:N:0:GTGACGTT+ATCTGGGA
GTCAGCATGTGAGCTTTGGAGACTGGTTTATCAACGGCAAAATATAGATCGGAAGAGCACACGTCTGAACTCCAGTCACGTGACGTTATCTCGTATGCCGTCTTCTGCTTGAAAAAAAAAACAGACAAACCAAGTAAAGTGTACGTCTGTCATTCACCTCGCCATATTAGCATAAACAATACAATAGTCGTCTAGAAATAATACCATGTCGTATATCATATATTGCAGTTCAAGTTGTACATCAGCATTCG
+
CCCCCFFFFFFFGGGGGGGGGGGHHHGHHHHHHHHGGGGGHHHHHHHHHHHGGGGHHHHHHHGHHHGFHHHGHHHHHHHEGHHGFFGHHGHHHGFHHHHGGGHEHHHHHHGF3BFHGEG?G//2=0222?///01111111111.000.11111111110.-<.<0=00=/=000000.:0:00000::.....0000;0;0:0:0;0;0..;:0000000;0:0000000000000;:;0000000:0:0
@M03495:530:000000000-LYBTV:1:2101:8955:26560 1:N:0:GTGACCTT+ATCTGGGA
GTCAGCATGTGAGCTTTGGAGTGAAATCTCTTGTCTTAAGGAATAAAGGAAAAAGATTCCGTCGGAGGCTCGGTGCTCTACAGGTTCAACCTTTGTACTCTATTATTGCCTCACATTCCATCTCTTGCGAAAATATATTTGATTGGCTTTTCTGCAGGTTGTTTGCCAGGACTTTCCAAGACCTCCACTAGAAAACACAATAAACTTTTTGGAAGCTGGACAACTATCTTCATTTTTCAGAAACAGTGAAC
+
A3ABBFFFFFFFEFGGDBGGGGGGHHHHHFHHFFEGHHGHFHHFGHBGDHHHHFEFFHFHFGFGCECGCAGEG1EEHHHHGHEBEGEFFHHHGHHHHHFHFHHB4F4F4DGCHGFGDHFBG3?FFFG3//</BGFBGHFDDHFFHHHHHHE2@21@FGFDGCGFHH11GGGEGCGD1<<<0<0>1F0FD/GG0=<CC..CDBGFH0GHG0@@/;/CGB;GGGFAFBFB0B90C00CFFFFFBFGFFCFBF0
@M03495:530:000000000-LYBTV:1:2101:18496:26563 1:N:0:GTGACGTT+ATCTGGGA
GTCAGCATGTGAGCTTTGGTCCGCCTGAGTCCTGGTTTATCAACGGCAAAATATAGATCGGAAGAGCACACGTCTGAACTCCAGTCACGTGACGTTATCTCGTATGCCGTCTTCTGCTTGAAAAAAAAAACATATTACATCGGAGAGCAATACATCATTGCGTACACAGGTGAAAAAGAATGAGGAGGTATGCATACATCGGTTCTCCTGATGGTATGATTAGTTTTCACCATGGTGGCTTTGTTCATGTA
+
BBBBBFFFFFFFGGGGGGGGGGGGGGHHHBFHHHHHHHHGHGHHGGGGGHHGHGHHHHHGE?FDHGHHFHHGHHHGHGHHFHGHHHHHGG11AE?FHH44GGGGHBFHG?E0FHHHHHHH0B3BGG?/////11<?111@1/..--..1010/0<000<00...-.::..0:0000....0;9;/0:.;00/900000;0.....90909090/;//////;/9//////9//9/:/...9//9.//;///
@M03495:530:000000000-LYBTV:1:2101:20094:26574 1:N:0:GTGACGTT+ATCTGGGA
GTCAGCATGTGAGCTTTGGTCCGCCTGAGTCCCTGGTTTATCAACGGCAAAATATAGATCGGAAGAGCACACGTCTGAACTCCAGTCACGTGACGTTATCTCGTATGCCGTCTTCTGCTTGAAAAAAAAAAAAAGTAAACTTAGATACATAGATTACTGACATAGCGAAGTGGCATGCTTAGGTGGCTGCACGGCCTACTTCCTAAGTCTGAGACACTATACTCATTATCGTGATCTGCAATCTACGGATC
+
CBCCCFFFFFFFGGGGGGGGGGGGGGHHHHHHHHHHHHHHHHHHHGGGGGHHGHHHHHHHHGGGGHHHHHHHGGHHGHHHHHHHHHHHHGHHHGGGGHHFHHHFEHHHHGGGGGHHHHHHHHHHHHG?B@C/<-.1<<111100=000<00000=0<0000<0<00---:.00./0.00000000..::./0.-;;://0000000/00:00000/90/0009:900000././/00000000000....-
@M03495:530:000000000-LYBTV:1:2101:9815:26575 1:N:0:GTGACGTT+ATCTGGGA
GTCAGCATGTGAGCTTTGGAGGGCAAGAAGTGGATAACGACCACAGGGAGGGTGGTTTATCAACGGCAAAATATAGATCGGAAGAGCACACGTCTGAACTCCAGTCACGTGACGTTATCTCGTATGCCGTCTTCTGCTTGAAAAAAAAAAAAACACCAAGAGAGCCGAGACGGTCGGGTCCGGTTCCTTAGTGCGTTCCCGCGGGAGGCGCACCATACACGCTCCTCCGGACCTTCCGCACCCGCTCGATC
+
AABBBFFFFFFFGFGFBDCFGEEEFGGHHGHHFHFHHGEGGGGHHHHGGGGGEFGEFHHHHHGFGGGG?CGHFHGHHHHHGGGFHHHGHHHGHGHEFGGFHBFHFGFFDCGHFGCFFHBDFGF?FFHFGFCEFFHHHHB1011??-CC<---;:.....9../..;A---.....---9;.---.99/;/////-9.../.;------.;----.//.//.;...;./;-.-;9///;.-9-.---9--9.
@M03495:530:000000000-LYBTV:1:2101:21381:26575 1:N:0:GTGACGTT+ATCTGGGA
GTCAGCATGTGAGCTTTGGAGTGAAATCTCTTGTCTTAAGGAATAAAGGAAAAAGATTCCGTCGGAGGCTCGGTGCTCTACAGGTTCAACCTTTGTACTCTATTATTGCCTCACATTCCATCTCTTGTGAAAATATATTTGATTGGCTTTTCTGCAGGTTGTTTGCCAGGACTTTCCAAGACCTCCACTAGAAAACACAATAAACTTTTTGGAAGCTGGACAACTATCTTCATTTTTCAGAAACAGTGAAC
+
AAAA>CFFFFFFFG5GGGGFGGCFFHHHHHHGH5FGHFHAGFFHHGGHHHGFFGGEFHFF3BFECC?0AFGGG>EEHHHHHHHHHHHFHFHHHBFDFDHHHHHGFFDEGHHHHEGHHFGFHFHHHGHH3FB43FHBGGHHHHHBFFFHHFH2FGBFCGGHG</FGHGGHEHGG1<GHDGFFHB1GCGEHHF1G10FCGGEH0D=<G00=DDGCF;CHF/CFB.GGEHHFCFFBB;;FFF0;0;CFB;BF09
@M03495:530:000000000-LYBTV:1:2101:16970:26576 1:N:0:GTGACGTT+ATCTGGGA
GTCAGCATGTGAGCTTTGGAGTGAAATCTCTTGTCTTAAGGAATAAAGGAAAAAGATTCCGTCGGAGGCTCGGTGCTCTACAGGTTCAACCTTTGTACTCTATTATTGCCTCACATTCCATCTCTTGTGAAAATATATTTGATTGGCTTTTCTGCAGGTTGTTTGCCAGGACTTTCCAAGACCTCCACTAGAAAACACAATAAACTTTTTGGAAGCTGGACAACTATCTTCATTTTTCAGAAACAGTGAAC
+
BBCCCFFFFFFFGGGGGGGGGGHHHHHHHHHHHHHHHHHHHHHHHHHHHHHHHHGGHHHHHHHGGGGGGHHGGGGGHGHHH@GHHHHHHHHGHHHHHHHHHHHHHHGHHGHHHHHHHHHHHGHHHHHHGFFGHHHHHHHHHGHHHHCGHHHHHHBFCGGHHDHHHHHHHHGHHHHHHFGHEHHHHHHHHGFFHBFGGFHGHD0DHHHHHHFGECHEGHCGHEFHHHGHHHEBCF;FFGGEFFFB9;CFF0;
@M03495:530:000000000-LYBTV:1:2101:10224:26612 1:N:0:GTGACGTT+ATCTGAGA
GTCAGCATGTGAGCTTTGGTCCGCCTGAGTCCTGGTTTATCAACGGCAAAATATAGATCGGAAGAGCACACGTCTGAACTCCAGTCACGTGACGTTATCTCGTATGCCGTCTTCTGCTTGAAAAAAAATGAAAGATGGCACTTATGCCGCATGTGACAAGCAGCTTTGTTTGGTTGGCATTGGTGGCAAGTGAGCCGCTTATAATGGTACGGATACGTGTGATTATCGTGCTGCTGCATCTCGTGGGCTTA
+
AABBBFFFFFFFGGGGGGGGGGGGGGHHHHHFHGGFGFFHHHHGEGGGFHHHHHFHHHHHC?FEFHHFHHHGHHGFGFGFFGBFHGGFGECFEFFFGGHFEGGE3?HGE/E0FEHHGGBFFE3GGG/@02222@22@20F1<111<?1>/-<.<1<1110.0//<0000///....::0:000:.;./:;<000:/9--..00000000;.....0././;//://;.;:.:FB//9////:..9.-.../
@M03495:530:000000000-LYBTV:1:2101:17403:26614 1:N:0:GTGACGTT+ATCTGGGA
GTCAGCATGTGAGCTTTGGAGTGAAATCTCTTGTCTTAAGGAATAAAGGAAAAAGATTCCGTCGGAGGCTCGGTGCTCTACAGGTTCAACCTTTGTACTCTATTATTGCCTCACATTCCATCTCTTGTGAAAATATATTTGATTGGCTTTTCTGCAGGTTGTTTGCCAGGACTTTCCAAGACCTCCACTAGAAAACACAATAAACTTTTTGGAAGCTGGACAACTATCTTCATTTTTCAGAAACAGTGAAC
+
CBCCCFFFFFFFGGGGGGGGGGHHHHHHHHHHHHHHHHHHHHHHHHHHHHHHHHGGHHHHHHHGGGGGGHHGGEGGGHGHHHHFHHHHHHHFHHHHHHHHHHHHHHHHGHHHHHHHHHHHHHHHHHHHGHHFHHHGGHHHHHHHHHFHHHHHGFDBGHGFGDGHHHGHFGHHHHGHHHHHEHHHGHHHHHHEFGCFGHHGHD<DGHGHHHGGHFHHHGCFFFGHHHFGGHGGGGFFFGFGGFFGGG90CFB
@M03495:530:000000000-LYBTV:1:2101:14216:26618 1:N:0:GTGACGTT+ATCTGGGA
GTCAGCATGTGAGCTTTGGAGTGAAATCTCTTGTCTTAAGGAATAAAGGAAAAAGATTCCGTCGGAGGCTCGGTGCTCTACAGGTTCAACCTTTGTACTCTATTATTGCCTCACATTCCATCTCTTGTGAAAATATATTTGATTGGCTTTTCTGCAGGTTGTTTGCCAGGACTTTCCAAGACCTCCACTAGAAAACACAATAAACTTTTTGGAAGCTGGACAACTATCTTCATTTTTCAGAAACAGTGAAC
+
BBCCCFFFFFFFGGGGGGGGGGHHHHHHHHHHHHHHHHHHHHHHHHHHHHHHHHGGGHHHHHHGGGGEGHHGGFGGHHHHGHHHHHHHHHHHHHHHHHHHHHHHHHHHHHHHHHHHHHHGHHHHHHHGHHHFFFHHHGHHHHHHHHEFHHHHHHBGHHHHHGHHHHGGHEHHHHHHHHHGGHHGHHHHHGHHHHHHHHHGHHDGHHHHHHGGBGFHHHHHHHHEGHHHHHGGGGGGGGGGFGGGFGFFGG0
@M03495:530:000000000-LYBTV:1:2101:21343:26627 1:N:0:GTGACGTT+ATCTGGGA
GTCAGCATGTGAGCTTTGGAGTGAAATCTCTTGTCTTAAGGAATAAAGGAAAAAGATTCCGTCGGAGGCTCGGTGCTCTACAGGTTCAACCTTTGTACTCTATTATTGCCTCACATTCCATCTCTTGTGAAAATATATTTGATTGGCTTTTCTGCAGGTTGTTTGCCAGGACTTTCCAAGACCTCCACTAGAAAACACAATAAACTTTTTGGAAGCTGGACAACTATCTTCATTTTTCAGAAACAGTGAAC
+
BBBBBFFFFFFFGGGGGGGGGGFGHHHHHHHHHHHHHHHHHHGHHHHHHHHHHHGGHHHHHHHGGGGGGHHGGEGGHHHHHHHHHHHGHHHHHHHHHHHHGHHHHHHHGFGHHHFHHHHGHHHHHHHHHHFHHHHHHHHHHHGHHGFHHHHGGHHDGCGHHDHHHHFHFFEHHHHEFFGBGGGHHHHHHHHFG1GFHGHGGHHGHHHHHHGFB:C.GHHHHGHGHHFHHHGGGGGGGGGGGFGGGGFGFG9
@M03495:530:000000000-LYBTV:1:2101:15751:26681 1:N:0:GTGACGTT+ATCTGGGA
GTCAGCATGTGAGCTTTGGAGTGAAATCTCTTGTCTTAAGGAATAAAGGAAAAAGATTCCGTCGGAGGCTCGGTGCTCTACAGGTTCAACCTTTGTACTCTATTATTGCCTCACATTCCATCTCTTGTGAAAATATATTTGATTGGCTTTTCTGCAGGTTGTTTGCCAGGACTTTCCAAGACCTCCACTAGAAAACACAATAAACTTTTTGGAAGCTGGACAACTATCTTCATTTTTCAGAAACAGTGAAC
+
CCCCCFFFFFFFGGGGGGGGGGHGHFHHHHHHHHHHHHHHHHHHHHHHHGHHHHGGHHHHHHHGGGGFGHHGGEFGHHHHHHHHHHHHGHHHHHHHHHHHHHHHHHHHEHGHHHHHHHHHHHHHHHHFHHHHHGHHHEHHHEHHGFFHHFHGGF3?CFGGHGHHHG2GH/GHHHHHGHHHFHHGHGHHHHHFHHHHHFHGHHGBBGHHHHGGGHHEHHHAHHGHHHHGHHFGGFFGGFFGGBFFGGBBBC0
@M03495:530:000000000-LYBTV:1:2101:11851:26713 1:N:0:GTGACGTT+ATCTGGGA
GTCAGCATGTGAGCTTTGGAATTAGCTGGTTTATCAACGGCAAAATATAGATCGGAAGAGCACACGTCTGAACTCCAGTCACGTGACGTTATCTCGTATGCCGTCTTCTGCTTGAAAAAAAAAAAACAAATCTATAGTCATACTAGTCTTATGTCATTTATCACTATTAATATCCCTTATCGTCATCTTCTTCGTGTCTTTTATTATATGTTCATCGTTATGTCGCTATGTCTTCTTTATTCTATTACACC
+
CCCCCFFFFFFFGGGGGGGGGGHHHHHHHHHHHHHHHHGGGGGHHHHHHHHHHHGGGGHHHHHHHGHHHGGHHHHHHHHHHHGHHHGGGGHHHHHHGGHHHHGGGHGHHHHHHHFHHHHGGGGBC<///0?111111111111111<11111111110000000<00000=000000<00;;/...0000000.::./0;0900;000000000900....009.....;0009000000000;0;0000/
@M03495:530:000000000-LYBTV:1:2101:23555:26719 1:N:0:GTGACGTT+ATCTGGGA
GTCAGCATGTGAGCTTTGGATGGTTCTGGTTTATCAACGGCAAAATATAGATCGGAAGAGCACACGTCTGAACTCCAGTCACGTGACGTTATCTCGTATGCCGTCTTCTGCTTGAAAAAAAACAAAAATATGCCTGTCTCTCTCAACCATACTTGCACAGGCGTCAGTGTTGAAGTACCTGACGCATCTGTTACCAGCAGTCGACTGACAATGAGTGTATTCTATGGTGGTGTGACGACATCCAGCATACT
+
BBBBBFFFFFFFGGGGGGGGGGGHHHHHHEDHFHHHFHGGGGGGHHHHHHGGGHGEFFHBABFGFGHHHGHHHHHHHHHHHHGGGHGGGGHEFFFFF?GHHGG?EHGHHHHFHHAGGGFFGD//?00/0222>2222222221<1100/1?0D1?11>10..-<-.<000<.00==000=<//;.-.-0;0000000./;0;..-99//0;00090090;0000000;9.....//;.-;./;//9./9//
@M03495:530:000000000-LYBTV:1:2101:9209:26749 1:N:0:GTGACGTT+ATCTGGGA
GTCAGCATGTGAGCTTTGGAATTAGCTGGTTTATCAACGGCAAAATATAGATCGGAAGAGCACACGTCTGAACTCCAGTCACGTGACGTTATCTCGTATGCCGTCTTCTGCTTGAAAAAAAAAAAAAAATAGATAACAAGTGGTCATGAGCGGGGTGTCGCAATGCATGAGATGCATGATAAAATGCATGAACTGCTTGGACATCGCTTGTAGTATCTAATGTCGTCACACGATATACAACATTATATACA
+
BABBBFFFFFFFGGGGGGGGGGHHHHCHHHHHHHGHHHGGGGGHHHHHHHHHHHGGGEHHHHHHHGGHHGHHHHHHHHHHGHGHHGGGGGHHDHFC?ECGHFE?/GEHEHFGHGGHHGF/>C//<<<@<01>1111<10/00000000000------;/..-.909;00090000///://9///////9/////99//.////9.....;/9/9;B///////.....//--9.-/////.9////////
@M03495:530:000000000-LYBTV:1:2101:21507:26750 1:N:0:GTGACGTT+ATCTGGGA
GTCAGCATGTGAGCTTTGGAGTGAAATCTCTTGTCTTAAGGAATAAAGGAAAAAGATTCCGTCGGAGGCTCGGTGCTCTACAGGTTCAACCTTTGTACTCTATTATTGCCTCACATTCCATCTCTTGTGAAAATATATTTGATTGGCTTTTCTGCAGGTTGTTTGCCAGGACTTTCCAAGACCTCCACTAGAAAACACAATAAACTTTTTGGAAGCTGGACAACTATCTTCATTTTTCAGAAACAGTGAAC
+
BBBBBFFFFFFFGGGGGGGGGGGHHHHHHHHHHHHHHHGHHHHHHHHHHGHGFGFGHHHHHHHGGGGCGHHGGGGGHHGHHHFHGHHHHHHHHHHHHHHHHHGHHHHHGHHHHHGHHHHHHGFBGHHGGHHHHFHHGHGHHGHHB0FGFG23FGBG2FGHHDHHHFBHFCGHHFHFFGFGAGGHHHFHHGHGGHHGECGEGGFGGHHBGBC-GCCCCC:CHHHE/GCHHGGFGB0FF/00B;BFGF0B0C0
@M03495:530:000000000-LYBTV:1:2101:9627:26809 1:N:0:GTGACGTT+ATCTGGGA
GTCAGCATGTGAGCTTTGGTCCAGCCTGAGTCCTGGTTTATCAACGGCAAAATATAGATCGGAAGAGCACACGTCTGAACTCCAGTCACGTGACGTTATCTCGTATGCCGTCTTCTGCTTGAAAAAAAAAAAAACACTCACTTCACAAACTCACGAGCGCAGGACAGACAGCTACGTCACGTTCTCCAGCTGACTTCTACTACATACTTGCTATTATCATATTTGCATGCTTCAGCTGCAGTTACTGTTAT
+
BABCBFFFFFFFGGGGGGGGGGHHHGHHHHHHHHHHHHFHHHHHHGGGGGHHHHHHHHHGHGGGGHHHGHHHGGHHFGHHHHHHHHHHHGHHFGGFGHHHGHHFGHHFHGGGHGFHHHHHHHG3GHGGFC///-..0100111<1000<.000/=.-------../;:.9/.000........:.900//9/0/9///:////9////////:;//;/////:////9///////://9////////////
@M03495:530:000000000-LYBTV:1:2101:22265:26821 1:N:0:GTGACGTT+ATCTGGGA
GTCAGCATGTGAGCTTTGGTCCAGCCTGAGTCCTGGTTTATCAACGGCAAAATATAGATCGGAAGAGCACACGTCTGAACTCCAGTCACGTGACGTTATCTCGTATGCCGTCTTCTGCTTGAAAAAAAAAAGAGAATATAGATCGCAGAGAATAGAAGAAGACTTGTGCGTGTGACGGTGTATGTTGAGGAACTGAGACGGACCTCGAGTATGAATGGCCGGACGTACTATGAATACGTCAGCAATGACCT
+
BBBCCFFFFFFFGGGGGGGGGGHHHGHHHHGHHHHHHHHHHHHHHGGGGGHHHHHHHHHGHGGGGHHGHHHHGCHHFFGFHHHHHGHFHFBGGGEFFG?4BGHFFHHHHG?EFGHHHHHGGE3??CCGG<>//?0111111111<...-.<1>>>1=0/////000000.<.:.0::=...00000;0//0/.000:00.:.--/0..99.00///////-----....//////:;;/...////;////
@M03495:530:000000000-LYBTV:1:2101:16499:26827 1:N:0:GTGACGTT+ATCTGGGA
GTCAGCATGTGAGCTTTGGAGTGAAATCTCTTGTCTTAAGGAATAAAGGAAAAAGATTCCGTCGGAGGCTCGGTGCTCTACAGGTTCAACCTTTGTACTCTATTATTGCCTCACATTCCATCTCTTGTGAAAATATATTTGATTGGCTTTTCTGCAGGTTGTTTGCCAGGACTTTCCAAGACCTCCACTAGAAAACACAATAAACTTTTTGGAAGCTGGACAACTATCTTCATTTTTCAGAAACAGTGAAC
+
BABCCFFFFFFFGGGGGGGGGGHHHHHHHHHHHHHHHHHHHHHHHHHHHHHHHHGGHIHIHHHGGGGGGHHGGEGGHHHHHHHHHHHHHHHHHHGHHHHHHHHHGHHHHGHHHHHHHHHHHHHHHHHHGDFGGGHHGHFHHGHHHHGHHFHHGHFGFFGGHDHHHHHHHFEHHHHFGHDFFFHHHGHHHHHBFHGHHHF<GH0GGFHHHHGGFHFHHHCFHFCHHFHHEGFFFFFFFGFBF0CFFFBBFG0
@M03495:530:000000000-LYBTV:1:2101:8371:26843 1:N:0:GTGACGTT+ATCTGGGA
GTCAGCATGTGAGCTTTGGTTTATCAACGGCAAAATATAGATCGGAAGAGCACACGTCTGCACTCCAGTCACGTGACGTTATATCGTATGCCGTCTTCTGCTTGAAAAAATAAAGAAGTAATCGAGCTTGGTATCTGCGGGTATCAAGTCAAACTATATTACTCCTCGTTGATGAGAAATCATTTTACATTAATGTCAAGACTACTGGATATGGAGTTCGGTTGATCAAATGCCAGACCTTATATCATCTG
+
AA?A@F1DFFFFC11AD1EAAFGFBH3BACCGG00FFH222FBA/?E/000FAEF/F/B/12A100BGAGFEA>EE//FFH/2B2?>G00F1E//0/2211DDG0111E?011B110012222F0///1B/11>122>/////11<11111?111111=11111110.../<<000=0/=0000D0<000C00::000000/00/0://000;00///0.-..-900000000000...00///9;/////
@M03495:530:000000000-LYBTV:1:2101:9882:26857 1:N:0:GTGACGTT+ATCTGGGA
GTCAGCATGTGAGCTTTGGAGTGAAATCTCTTGTCTTAAGGAATAAAGGAAAAAGATTCCGTCGGAGGCTCGGTGCTCTACAGGTTCAACCTTTGTACTCTATTATTGCCTCACATTCCATCTCTTGTGAAAATATATTTGATTGGCTTTTCTGCAGGTTGTTTGCCAGGACAGGTCGTGATTGCTGGAGCAGGTATGATATAATTCTAGGATTTGACAGATGAATAATTTACATATATATCTAACTTTGA
+
BCCCBFFFFFFFGGGGGGGGGGGHHHHHHHHHHHHHHHHHHHHHHHHHHHHHHHGGHIIHGHHGCGGGGHGGGEGGEHHHHHHHHHHHHHHHHFHGHHHHHGGHHFHHHHHHFFGHHHFHHGHGHHGGHHFGFHHFHHHHGBHHGGHFHHHFGHGHHGFHFGHHHGDHEHEFGEFGHCDDBGHGFGHC0GFGHHGFHHHHHHFHGHHEFHHBFFGGBGFFHFHG0CCGFHB0C00CFFEFFFFBBFFGGG0
@M03495:530:000000000-LYBTV:1:2101:16080:26896 1:N:0:GTGACGTT+ATCTGGGA
GTCAGCATGTGAGCTTTGGAGTGAAATCTCTTGTCTTAAGGAATAAAGGAAAAAGATTCCGTCGGAGGCTCGGTGCTCTACAGGTTCAACCTTTGTACTCTATTATTGCCTCACATTCCATCTCTTGTGAAAATATATTTGATTGGCTTTTCTGCAGGTTGTTTGCCAGGACTTTCCAAGACCTCCACTAGAAAACACAATAAACTTTTTGGAAGCTGGACAACTATCTTCATTTTTCAGAAACAGTGAAC
+
BABCCFFFFFFFGGGGGGGGGGHHHHHHHHHHHHHHHHHGGHHHHHHHHHHHGHGGHHHHHIHGGGGFGHHGGGGGHHHHHHFHHHHHHHHHHHHHHHHHHHFFHGHFHHHHHHHHHHHHHHHGHHHHHHHHGHHHHGHHHFHGHHHHGHHFGH33FGHHHGHHHH@GCFHHHHHGHGHHFHHHHHHGHEGGFHEGHFHFHF0<DFGGHGGGGBHHHHGHHHGHHHBGGHGGGBFGGEGGGGGGFGFFFF9
@M03495:530:000000000-LYBTV:1:2101:9906:26904 1:N:0:GTGACGTT+ATCTGGGA
GTCAGCATGTGAGCTTTGGTCCAGCCTGAGTCCTGGTTTATCAACGGCAAAATATAGATCGGAAGAGCACACGTCTGAACTCCAGTCACGTGACGTTATCTCGTATGCCGTCTTCTGCTTGAAAAAAAAAAACAGTATACAATACGTATGAACGGTAGCGAGATCGGGACCTAAAGTATGTCTGATGCAGTATAGAGTAATTAGTTATGGATCAGGATCTTCTTCTGCAGTACGTACAGCTAAGAGATAGT
+
BABCCFFFFFFFGGGGGGGGGGHHHGHHHHHHHHHHHHHHHHHHHGGGGGHHHHHHHHHHHGGGGHHHHHHHGHHHGFGHHHHHHHHHHGHHHGGGGHHHHHHFFHHHHGGGHGHHHHHHFEGFFFGGGC@///=?1111111>1.>1101110.<..<----.0..---./000;0000000;0;0000;;0000000009;;000;000;:.0000/0000000000000;./0..;0;00000;0000
@M03495:530:000000000-LYBTV:1:2101:19893:26904 1:N:0:GTGACGTT+ATCTGGGA
GTCAGCATGTGAGCTTTGGAGGGCAAGAAGTGGATAACGACCACAGGGAGGGTGGTTTATCAACGGCAAAATATAGATCGGAAGAGCACACGTCTGAACTCCAGTCACGTGACGTTATCTCGTATGCCGTCTTCTGCTTGAAAAAAAAAAAGACTAAACAGGAACATGACTAATCAGACATCAAGTCAGATAGGACACTACAGTCTTATACTCCGTTAGGTGATAGTTGCTCAAGAGCACAGTATCGGATA
+
CCCCCFFFFFFFGGGGGGGGGGGGGGGHHHHHHHHHHHGGGGGHGHHGGGGGEFGEFHHHHHHHGGGGGHHHHGHGHHHHGGGGHHHHHHHGGEGGHHHGHHHGHHHHGGGHGGFFF/33BF?CCBHEFADHGHHFHHGH0GGHFDFGGC-../=:00;0:..;./0009000000000/9000;00;009;0/90:.0//0000000900000.:0../0000:00000000000./09//0000:-..:
@M03495:530:000000000-LYBTV:1:2101:18812:26923 1:N:0:GTGACGTT+ATCTGGGA
GTCAGCATGTGAGCTTTGGAGTGAAATCTCTTGTCTTAAGGAATAAAGGAAAAAGATTCCGTCGGAGGCTCGGTGCTCTACAGGTTCAACCTTTGTACTCTATTATTGCCTCACATTCCATCTCTTGTGAAAATATATTTGATTGGCTTTTCTGCAGGTTGTTTGCCAGGACTTTCCAAGACCTCCACTAGAAAACACAATAAACTTTTTGGAAGCTGGACAACTATCTTCATTTTTCAGAAACAGTGAAC
+
CCCCCFFFFFFFGGGGGGGGGGHHHHHHHHHHHHHHHHHHHHHHHHHHHHHHHHGGHIHHHIHGGGGGGHHGGGGGHHHHHHGHHHHHHHHHHHHHHHHHHHHHHHHHHHHHHHHHHHHHHHHHHHHHGBFGHHFHHHHHHGHHHHHHGFFHFHDHHFHHHGHHHHGHGHGHHHHHHHHHHHHHHHHHHFHBFHHGHGHFFH<GDGHGHHGCFFHEHFBFHHHHEHHHHHFFFFGGGGFFFFFFFB;FFE0
@M03495:530:000000000-LYBTV:1:2101:14768:26935 1:N:0:GTGACGTT+ATCTGGGA
GTCAGCATGTGAGCTTTGGTCCGCCTGGTTTATCAACGGCAAAATATAGATCGGAAGAGCACACGTCTGAACTCCAGTCACGTGACGTTATCTCGTATGCCGTCTTCTGCTTGAAAAAAAAAAAAAAAAATGAATCGATAACTGTGGAAGATTGTATACTGGAAGCTAGAGTTCTATAACACTGAGAAATACGCTCACTTGCCGTACTATACCAGGTATATAGTACACGATCAACTTACTATAGTGAATTG
+
DCCCDFFFFFFFGGGGGGGGGGGGGGHHHHHHHHHHHGGGGGHGHHHHHHHHHGGGGHHHHHHHGHHHGHHHHHHHHHHHHGHHHGGGGHHHHHHGGHHHHGGGHGHHHHHHGHHHHHGG@>>>//----<00000...:.000:0/00/.00:<0;00000/0/90;::00;0000000000000000000:.;.9000000-....0000000.:000:000:000.-...0/0:000000000;0000
@M03495:530:000000000-LYBTV:1:2101:9298:26940 1:N:0:GTGACGTT+ATCTGGGA
GTCAGCATGTGAGCTTTGGAGTGAAATCTCTTGTCTTAAGGAATAAAGGAAAAAGATTCCGTCGGAGGCTCGGTGCTCTACAGGTTCAACCTTTGTACTCTATTATTGCCTCACATTCCATCTCTTGTGAAAATATATTTGATTGGCTTTTCTGCAGGTTGTTTGCCAGGACTTTCCAAGACCTCCACTAGAAAACACAATAAACTTTTTGGAAGCTGGACAACTATCTTCATTTTTCAGAAACAGTGAAC
+
AAABCFFFFFFFGGGGGGGGGGHHHGHHHHHHHHHHHHGHHHHHHHHFHHHHHGGGHHHHHHHGFGGGGGHGCEDFHHHHHHHGHHHGHHHHHGHHGGHHHHHHHHHHHGHHHHHHHHGHHHHHHHHHHH4FFGHHHHHHGHHHGAFGHHHDGHB3G0@GHDHHFH2GFHGGGHHHGFGHFGFHHGFHGGHHFF0>FCGCGGFGHHHGHFGFFGHHCFGEHHHGHCC::GFFGGGFFGGE0CFGFGBBFB0
@M03495:530:000000000-LYBTV:1:2101:15023:26948 1:N:0:GTGACGTT+ATCTGGGA
GTCAGCATGTGAGCTTTGGTCCAGCCTGAGTCCTGGTTTATCAACGGCAAAATATAGATCGGAAGAGCACACGTCTGAACTCCAGTCACGTGACGTTATCTCGTATGCCGTCTTCTGCTTGAAAAAAAAAAAAAAAAGAACCACTTACATAAGAGCTCACAACAATCCAATCGTAAGAGCACAGCTGTGACTTGCAATCAAACTGAAGCTACTCACTAGTCTACTTCTATTACATACCACACGACAACACA
+
BBCCCFFFFFFFGGGGGGGGGGHHHGHHHHHHHHHHHHHHHHHHHGGGGGHHHHHHHHHHHGGGGHHHGHHHGFHHGHHHGHHHHHHHHGGHGGGGGHE4FDGFGHGHHGEGHGHHHHHHHHHHGFGGGGG/@>---.../<<./000;;00000/000000:..:9/000/.....90//.;/;0/0/00000;00/////9;////9//////////9/////////////;//////.:-----.9..
@M03495:530:000000000-LYBTV:1:2101:14105:26949 1:N:0:GTGACGTT+ATCTGGGA
GTCAGCATGTGAGCTTTGGAGTGAAATCTCTTGTCTTAAGGAATAAAGGAAAAAGATTCCGTCGGAGGCTCGGTGCTCTACAGGTTCAACCTTTGTACTCTATTATTGCCTCACATTCCATCTCTTGTGAAAATATATTTGATTGGCTTTTCTGCAGGTTGTTTGCCAGGACTTTCCAAGACCTCCACTAGAAAACACAATAAACTTTTTGGAAGCTGGACAACTATCTTCATTTTTCAGAAACAGTGAAC
+
BBCCCFFFFFFFGGGGGGGGGGHHHHHHHHHHHHHHHHHHHHHHHHHHHHHHHHGGHHHHHHHGGGGFGHHGGFGGHHHHHHGHHHHHHHHHHHHHGHHHHHHGHHHHHHHHHHHHHHHEHHHGHHHGHHHHHHHGHFHHHFHHHGGHHHHFGHFHFGFFHEHHHGFGBFHEGHHHGGHHFHHHHHHHHFFFFGHFHFEFGDGHGFHHEHFFHGFFGHGFHGHEHHFHHHGGGG0CBFF0FFFGGGBBGB0
@M03495:530:000000000-LYBTV:1:2101:19582:26959 1:N:0:GTGACGTT+ATCTGGGA
GTCAGCATGTGGCTTTGGAGTGAAATCTCTTGTCTTAAGGAATAAAGGAAAAAGATTCCGTCGGAGGCTCGGTGCTCTACAGGTTCAACCTTTGTACTCTATTATTGCCTCACATTCCATCTCTTGTGAAAATATATTTGATTGGCTTTTCTGCAGGTTGTTTGCCAGGACTTTCCAAGACCTCCACTAGAAAACACAATAAACTTTTTGGAAGCTGGACAACTATCTTCATTTTTCAGAAACAGTGAACA
+
CBBCCFFFFFFFGGGGGGGGGGHHHHHHHHHHHHHHHHHHHHHHHHGHHHHHHGGHHHHHHHGGGGGGHHGGGGGHHHHHHHGHHHHGHHHHHHHHHHHHHHHHHHHHHHHHHHHHHHHFHHHHHHHHHHHHHGFHHHHHHHHHHFFHHHHGHHDCFGHGGHGHFGFFEHHGHHHHHHHHGHHHHGFHHHEFBHHHHHAGFHGFFGHHHGGFBGHHHHFHGHAGHHHGGGGBFFFFFGGGFGGGE0BFFGF
@M03495:530:000000000-LYBTV:1:2101:13216:26961 1:N:0:GTGACGTT+ATCTGGGA
GTCAGCATGTGAGCTTTGGATGGTTCTGGTTTATCAACGGCAAAATATAGATCGGAAGAGCACACGTCTGAACTCCAGTCACGTGACGTTATCTCGTATGCCGTCTTCTGCTTGAAAAAAAAAAAAACAACATCGTCGCTCAAATAGGCGCAACTACCTTATAGTGTGCATAACGTAGAGGAGAAAGTCAGATCACTCTTCACACATAGCCTATCCCCCAGGCGACTTCTTATATCAACATAACAATCAGA
+
BAAABFFFFFFFGGGGGGGGGGGGHHGHHFGHHHHHHHGGGGGFHHHHHHGHHHGGGGGHHHHHGGHHHGHHHHHHFHDGEHG?GHCEFGHEFFFGFGHHBFEEFHGGHHHHHFFFGEH?/CC<<<<//?<.01..>--...000<00/-----:///000000000000000/.9C..0/....9/;00000;0/0;00//9//9///////////..-...----.//////////////9/9//////
@M03495:530:000000000-LYBTV:1:2101:16636:27011 1:N:0:GTGACGTT+ATCTGGGA
GTCAGCATGTGAGCTTTGGACTCCTGACTGGTTTATCAACGGCAAAATATAGATCGGAAGAGCACACGTCTGAACTCCAGTCACGTGACGTTATCTCGTATGCCGTCTTCTGCTTGAAAAAAAAAAACAAATGTCTTAAATTCGTATGCCGGCTTCTGCTTGAAAAGACACATATACCTAGTCGTTGTGTCTGTACATGTTATTCACAATATTTATCTCTACCATGACAGATCCAAATACCTTAATAGCGA
+
A>AABFFFFFFFFBGGCGGFFGFFGGFFGEA5AFEGBGBEEEEGGFFHHHFDFEAAEEAA112FHHFE1AFFHHFFGEGH5BGB1??11?B1F1FGFH1??F43>>/?/??EEGHF03?F0>//>///?/?11?11?111111>00>GB1--<<-/00<0=<.000/.;:/:0:000;0000;.../;./000000090;000000000;00000000;000;//9/9///9////////9999/////--
@M03495:530:000000000-LYBTV:1:2101:22918:27020 1:N:0:GTGACGTT+ATCTGGGA
GTCAGCATGTGAGCTTTGGTTTATCAACGGCAAAATATAGATCGGAAGAGCACACGTCTGAACTCCAGTCACGTGACGTTATCTCGTATGCCGTCTTCTGCTTGAAAAAAAAAAAAAAACAATACAAAAGCACATAATACAGCTTGACCTCAACAACAGAGACAGCACTCTAGCTGTTAATCATCATAAGTTGGTAACGGCACTACTGAGTTGATCGACAGAAGAAATAATAGACTGATGTGCATAAGAAG
+
CDCDDFFFFFFFGGGGGGGGGGHHHHHHGGGGGHHHHGHGHHHHGGGGHHHHHHHGHHHADDBGHHHHHHHHGHHHGGGGHFHHHHGGGHHHGEGHGHHHHHHHFHGGHGGGGDF<////..11111100>10000000000000/.000000/0.../</////./.0/0000000<000000000000000:.00:.-9--:0/0000000<00<.-.-/000/<0000000000<00:000000000/
@M03495:530:000000000-LYBTV:1:2101:8722:27040 1:N:0:GTGACGTT+ATCTGGGA
GTCAGCATGTTCGCTTTGACTTATCAACGGCAACATACATCCCGTACTCGCACACTTCTTCACTCGAGTCACTTTCCTCTATCTCGTATTCCGACTCCTTCTTGAAAAAAAAAAAAATACCATATGCAACGTTGTATTCTACATGAGCTGATATGGCGGTTACCAGGAACATTACTATGATATCGCACAGTAACACTCAAGATAGCACTGTGACCTACAGTATGCGAGGATCTGACGTCAGCTTGCATACC
+
BBBBBFFFFFDFFGAAAB5ABBDD5DDFF2A2AB2AB3BDF3BEAEEFGECFGGHFFHHADGHGH1ABGHHH5FFHGF5DFDGGFHFCFCDGG1>/>BBBBGEG4B3FH/E@F//</01111111<111<-.0.<11111<1>1110<0/<<0000.---:;0000.././000;000000000;.9--/0000090///9/////9/;////////9;///9//..---/:/B//.9...///9./////
@M03495:530:000000000-LYBTV:1:2101:23223:27051 1:N:0:GTGACGTT+ATCTGGGA
GTCAGCATGTGAGCTTTGGAGTGAAATCTATTGTCTTAAGGAATAAAGGAAAAAGATTCCGTCGGAGGCTCGGTGCTCTACAGGTTCAACCTTTGTACTCTATTATTGCCTCACATTCCATCTCTTGTGAAAATATATTTGATTGGCTTTTCTGCAGGTTGTTTGCCAGGACTTTCCAAGACCTCCACTAGAAAACACAATAAACTTTTTGGAAGCTGGACAACTATCTTCATTTTTCAGAAACAGTGAAC
+
BBCBBFFFFFFFFGGGGGGGGGHHHHHHG5GHHHHHHHHHHHHHHHHHHHHHHHGGHHHHGHHGGGGGGHHGGGGFHHHHHHHHHHFFDGFGGHHHHGHHHFHHHHHGGFHHHHHFFBHFHHHEFHGBGFHHHGBHHGHHHBHHGEFHHHBFFH3FFHGHHGHHHGFBCAFHGFFGF1<GGGHHHGHBGHH1FBCHHHEEGDDDFHHHHHGDC0CCGHGGHCHHHHHHFHFBFFFGFFBBB0/CBBBBFF9
@M03495:530:000000000-LYBTV:1:2101:14408:27077 1:N:0:GTGACGTT+ATCTGGGA
GTCAGCATGTGAGCTTTGGAGTGAAATCTCTTGTCTTAAGGAATAAAGGAAAAAGATTCCGTCGGAGGCTCGGTGCTCTACAGGTTCAACCTTTGTACTCTATTATTGCCTCACATTCCATCTCTTGTGAAAATATATTTGATTGGCTTTTCTGCAGGTTGTTTGCCAGGACTTTCCAAGACCTCCACTAGAAAACACAATAAACTTTTTGGAAGCTGGACAACTATCTTAATTTTTAAGAAACAGTAAAA
+
CCDCDFFFFFFFGGGGGGGGGGHHHHHHHHHHHHHHHHHHHHHHHHHHHHHHHHGGHHHHHIHGGGGGGHHGGEGGHHHHHHHHHHHHHHHHHHHHHHHHHHHHGHHHHHHHFHHHHHHHHHHHHHHFGHHHFHHHHEHHHGHHFFFGHHHHHHFGFCGHGGHHGG2DFGHHHHHGHGGHGHHHGHHEHGHFHHHHHHFEGFGBGFHBDGG@CCFEHHHEHFHGHHGHHF0;;BFF0.0;9F/C//00;00
@M03495:530:000000000-LYBTV:1:2101:22848:27082 1:N:0:GTGACGTT+ATCTGGGA
GTCAGCATGTGAGCTTTGGAGTGAAATCTCTTGTCTTAAGGAATAAAGGAAAAAGATTCCGTCGGAGGCTCGGTGCTCTACAGGTTCAACCTTTGTACTCTATTATTGCCTCACATTCCATCTCTTGTGAAAATATATTTGATTGGCTTTTCTGCAGGTTGTTTGCCAGGACTTTCCAAGACCTCCACTAGAAAACACAATAAACTTTTTGGAAGCTGGACAACTATCTTCATTTTTCAGAAACAGTGAAA
+
CCCCCFFFFFFFGGGGGGGGGGHHHHHHHBHHHHHHHHGGHHGHHHHHHHHHHHGGHHHHHGHGGGGGGHHCCEGCHHFHHHGHHHHHHHGGHGFFHGHGHHHHHHHHGHHHHGHHHHHHHHHHHHHGGFGD3BFFFHHHH4GHGEGHGFFGFGFDHGHHGGHHCGGGHGHEB11<GHHHFHEGH.0FG0<FGGFFHFG<DFGFHHBGHGGCHGHHGHHECCHAGHHHGHGFFFFGFB0CBFBFFGBFFG;
@M03495:530:000000000-LYBTV:1:2101:11938:27113 1:N:0:GTGACGTT+ATCTGGGA
GTCAGCATGTGACTTTGGTCCAGCCTGAGTCCTCTGGTTTATCAACGGCAAAATATAGATCGGAAGAGCACACGTCTGAACTCCAGTCACGTGACGTTATCTCGTATGCCGTCTTCTGCTTGAAAAAAAAAAAAACATAACTCATTCACATTATTCTTCGATGTAGTCATCGATCCCTCAGTGCTACTTTATCAGATAGTGTGTTTTCTGTAGACTCATCACATCTAATATCCTAACAATACGTTCACCGT
+
CCCCCFFFFFFFGGGGGGGGGGHHGHHHHHHHHHHHHHHHHHHHHHGGGGGHHHHHHHHHHHGEGGHHHHHHHGHHHGHHHHHHHHGHHHGHHHGGFFHEEHHHGGGHHHGFGHGGHBFHHHH?FFGDGGB/</-.>1<111<1111000000==0000..00.00<00000/::./:/.00000000000000000;00000:///0000000;9B000000;000;00900000/0;:09.0//900..
@M03495:530:000000000-LYBTV:1:2101:10255:27128 1:N:0:GTGACGTT+ATCTGGGA
GTCAGCATGTGAGCTTTGGTCCAGCCTGAGTCCTGGTTTATCAACGGCAAAATATAGATCGGAAGAGCACACGTCTGAACTCCAGTCACGTGACGTTATCTCGTATGCCGTCTTCTGCTTGAAAAAAAAAATACTAACTGACTGTAACAACGTATCATGACTCAACCGTAAGTCTATTAAATCTTTATAGGCTGGACTACGACCATGAGCGCATCTCGCACACTACATGCGCTTTCGCCCGTACAGATAAT
+
AAABAFFFFFFFGGGGGGGGGGHHHGFGGHAGHHHHFHHHHHHHFFEGGGHHHHHHGGHDGFGFAHGHCGEHEGHHEDDGEFFHHHHHHG1GFCE?FHHGFEGFFFGGFCEGG/F?GHHHHAFE30//B/<0??1?1<1111?111111<><.01>1F1G1=00</C-....=0<:0C0000;00000<00:0....;//..99-9000;---9-00;9---9//;9///..9..99..9-99..////;/
@M03495:530:000000000-LYBTV:1:2101:21953:27132 1:N:0:GTGACGTT+ATCTGGGA
GTCAGCATGTGAGCTTTGGTCCAGCCTGAGTCCTGGTTTATCAACGGCAAAATATAGATCGGAAGAGCACACGTCTGAACTCCAGTCACGTGACGTTATATCGTATGCCGTCTTCTGCTTGAAAAAAAAAATCAGATAACGTGTACTGTAATCTGATCATTAGGAATGACACGTAGTTGTGTTTGTGTACATGCAATCGCTCACTCGCCGAGGCACCGTGTGTCTTATCTCCATCGAGCTCATACTAAGAC
+
BBBBBFFFFFFFGGGGGGGGGGGHHGHHG4FHGHHHHFGFHHHHHEGGGGHHGFHHHHH5FEFAEHHFGAFHGHHHEFFFGGFHHGHHHECGGFEFGHH4FBFHHHHEHEEEHEFDGHHHFF??F0@/C/>011111111/0/0011111=>11><=11111111=000000../<.0=0.//////:000000000:..9:.:;0.;---:--...-.....:/://///////:/...;//////////
@M03495:530:000000000-LYBTV:1:2101:12992:27133 1:N:0:GTGACGTT+ATCTGGGA
GTCAGCATGTGAGCTTTGGAGTGAAATCTCTTGTCTTAAGGAATAAAGGAAAAAGATTCCGTCGGAGGCTCGGTGCTCTACAGGTTCAACCTTTGTACTCTATTATTGCCTCACATTCCATCTCTTGTGAAAATATATTTGATTGGCTTTTCTGCAGGTTGTTTGCCAGGACTTTCCAAGACCTCCACTAGAAAACACAATAAACTTTTTGGAAGCTGGACAACTATCTTCATTTTTCAGAAACAGTGAAC
+
BABCBFFFFFFFGGGGGGGGGGHHHHHHHHHGHHHHHHHHHHHHHHHHHGHHHHGGHGFHHHHGGGGGGHHGGGGGHHHHHHHHHHHHHHHHGHHFHHHHHHGHHHHHHHHHHHHHHHHHHGHHHHHHHGHFHHHHHHHHHHHFGHFHGHHHHF3FBGGHFAHHHH2GHCEHHGHHHHHGFFGHHHHFHHHBHFHHHHHGHH0DGGGDGHGGHBCAFHHHHFHEHHHHFFFGGGGGGGGGGGGBFGBFBFB
@M03495:530:000000000-LYBTV:1:2101:13553:27175 1:N:0:GTGACGTT+ATCTGGGA
GTCAGCATGTGAGCTTTGGAGTGAAATCTCTTGTCTTAAGGAATAAAGGAAAAAGATTCCGTCGGAGGCTCGGTGCTCTACAGGTTCAACCTTTGTACTCTATTATTGCCTCACATTCCATCTCTTGTGAAAATATATTTGATTGGCTTTTCTGCAGGTTGTTTGCCAGGACTTTGCTGGAGCAGGTATGATATAATTCTAGGATTTGACAGATGAATAATTTACATATATATCTAACTTTGATAGCAGTC
+
CCCCCFFFFFFFGGGGGGGGGGHHHHHHHHHHHHHHHHHHHHHHHHHHGHHHGHGGHHIIHIHGGGGGGHHGGGGGHHHHHHHGHHHHHHHGHHHHHHGHHHHHHGHHHHHHHHHHFHHHHHHHHHHHHHHHHFHHEHFHHFHGFHFHGGHHFGFGG0FGHEHFHHFFHHHHHGBGHGGCGFHHFHCHHHGHHGHGHHHFHHH0DGHHHHHHFHH=00<CGFHEFBGFHFC0GHBHHHBGHHHHFEFFFB;
@M03495:530:000000000-LYBTV:1:2101:22106:27185 1:N:0:GTGACGTT+ATCTGGGA
GTCAGCATGTGAGCTTTGGAATTAGTAAATTCGTTGACGACAGAAGGAGCAAGATAACGACCACAGGGAGGGTGGTTTATCAACGGCAAAATATAGATCGGAAGAGCACACGTCTGAACTCCAGTCACGTGACGTTATCTCGTATGCCGTCTTCTGCTTGAAAAAAAAAACAAAGCTCTAAGGCAGATCCAGACACCAGAAGCTAAAAGTATCTACCAATCTCTGTGTAATAACTCACACCTAATCATTCA
+
CCCCCFFFFFFFGGGGFFGFFGHHHHHHGFHHFFGHHFGGGGGHHHHHHHHHHHHHHHFFEGGHHHHG1EFGEFEEFHHHHHHHGGGGGHHHHHHHHGHHC/FEGHHHHGHGHGHGHHHHHE22@GFFE<G?FEFEH/F1FF/?GGHFGDC0FD1=GHEGHHHGFD-AC:...;//90;000//..;0;00099//....////////////////;//9/::///////;/////////.:/9/://://
@M03495:530:000000000-LYBTV:1:2101:18594:27195 1:N:0:GTGACGTT+ATCTGGGA
GTCAGCATGTGAGCTTTGGAGTGAAATCTCTTGTCTTAAGGAATAAAGGAAAAAGATTCCGTCGGAGGCTCGGTGCTCTACAGGTTCAACCTTTGTACTCTATTATTGCCTCACATTCCATCTCTTGTGAAAATATATTTGATTGGCTTTTCTGCAGGTTGTTTGCCAGGACTTTCCAAGACCTCCACTAGAAAACACAATAAACTTTTTGGAAGCTGGACAACTATCTTCATTTTTCAGAAACAGTGAAC
+
BBBBBFFFFFFFFGGGGGGGGGGHHFHFFHBGHDGHFHHHHHHHHHHHGHHHGHGGGHHHHHHGGGGFGHGGGEEEGHHHHHGHHHGGHHHHFHHHHFFHHHHFHHHHHGHHHHHGFFEHFHHHHHHD?4BFFFHHHHFHHHFDHCC2GGGHGF3B20@FB?GCGHHHHEFHHHHHHHFHAGHHHHHHGHH1FGFGHHGEFB0=0GHHHHGGGHGGHGHAGHHHHHHHHHB;FFBFFBFEFBFFFF99FB0
@M03495:530:000000000-LYBTV:1:2101:14097:27213 1:N:0:GTGACGTT+ATCTGGGA
GTCAGCATGTGAGCTTTGGTCCAGCCTGAGTCCTGGTTTATCAACGGCAAAATATAGATCGGAAGAGCACACGTCTGAACTCCAGTCACGTGACGTTATCTCGTATGCCGTCTTCTGCTTGAAAAAAAAAACACAAGAAATGTATTATATAAACTCCTGAACTGTCCCTAACTTATTGTAACGAATATTCCACTGTTACACGACTAGCATAATTATTGTATCTGCTATAAACTCTATGAGAATGCCCTACA
+
BBCCCFFFFFFFGGGGGGGGGGHHHGHHHHHHHHHHHHHHHHHHHGFFGGHHHHHHHHGHHGEGGHHHHHHHGHHHGGHHHHHHHHHHHGHHHGFFGHHFHHHGGHHHHGGFHGGHHHEHHHFGHHFGGGF//0?/0000<1?111111=1<<1<111111110000000//00<0000000.....00000:0;00;:00.--.-//09000900009090000000000090009/////9////:/./
@M03495:530:000000000-LYBTV:1:2101:18256:27217 1:N:0:GTGACGTT+ATCTGGGA
GTCAGCATGTGAGCTTTGGTCCAGCCTGAGTCCTGGTTTATCAACGGCAAAATATAGATCGGAAGAGCACACGTCTGAACTCCAGTCACGTGACGTTATCTCGTATGCCGTCTTCTGCTTGAAAAAAAAAAAAATACACGGCAAGAGGGTAACAGTGGTCATCGCCTCATTAGATGCTGTCGGACTACAGTAGAGTGACAGCCGTTGTCTCTGTCTTACTGCTCAACACGCACCGCTACATGCTGTACGTT
+
CCCDDFFFFFFFGGGGGGGGGGHHHGHHHHHHHHHHHHHHHHHHHGGGGGHHHHHHHHHHHGGGGHHHHHHHGHHHGHHHHHHHHHHHHGHHHGGFGHHHHHHGGHHHHG/EHGHHHHHHHHHFFHGCDB/<C-0>111.----./....<<00;00/0;0000..:::00:00000000;.----//0000000;:0:00..-....;0000:;00BBF000000/0..---9--:--:00;00:009//
@M03495:530:000000000-LYBTV:1:2101:10202:27218 1:N:0:GTGACGTT+ATCTGGGA
GTCAGCATGTGAGCTTTGGACTCCTGACTGGTTTATCAACGGCAAAATATAGATCGGAAGAGCACACGTCTGAACTCCAGTCACGTGACGTTATCTCGTATGCCGTCTTCTGCTTGAAAAAAAAAAAAAACGTGTTTTTAGAAGGGTGTGAAGTTAGTATGGATTCATGGAGTCGCAGTGCAAGCGAACGTCACTGAGAGGAAGCTCGTTGTGTACTACGGCCCATAGGTCTCGAACAGATGATGGTGCTG
+
BBBBBFFFFFFFGGGGGGFGGGHHHHHHHHHHHHHHHHGHGGGGGHHHHHHHHHHHGGGGHHHHHHHGHFHGFHHHHHHHGHHHGHHGGGAFGAGFHHFGHHHHFGGEGHHHHHHHHGHHHG@C@<//A-.-0.0000<./000....-.00000;;0000/:00:00:;0://-;-..;000099.;--....//////.....//.9.9...//;//..-9-.////:/;//9..-9//////;/////
@M03495:530:000000000-LYBTV:1:2101:9557:27243 1:N:0:GTGACGTT+ATCTGGGA
GTCAGCATGTGAGCTTTGGAATTAGTAAATTCGTTGACGACAGAAGGAGCAAGATAACGACCACAGGGAGGGTGGTTTATCAACGGCAAAATATAGATCGGAAGAGCACACGTCTGAACTCCAGTCACGTGACGTTACCTCGTATGCCGCCTTCTGCTTGAAAAAAAAAGGAAAGCGTGGACATTGTGAGAAAGCACGAAGAACTCCTATTCTAAAGGAAGCGTGCAAAACACGAACTGCAGTGCATGCTT
+
1>AAAFFFF1FDFCD1BD1F1FFFEABGFFDGFBE0BGAG00EAGGFG//F0GGFGGH?FEEAGHHEG//E?BFE/FFGBHHHF?/>EEH0FD2GDBDG/E?/EB0BGF0F?BCGGHEFDGBCGHGFGA@??CA//?/1?FF/??CGGC-<..<000=0<<GGFA::-A.9//;.9...-./900000;000///9/-:-;9BF///9///////9;/-/;A-9---//---------//;/9//////:/
@M03495:530:000000000-LYBTV:1:2101:15052:27246 1:N:0:GTGACGTT+ATCTGGGA
GTCAGCATGTGAGCTTTGGAATTAGTAAATTCGTTGACGACAGAAGGAGCAAGATAACGACCACAGGGAGGGTGGTTTATCAACGGCAAAATATAGATCGGAAGAGCACACGTCTGAACTCCAGTCACGTGACGTTATCTCGTATGCCGTCTTCTGCTTGAAAAAAAAAAAAACAACAAATGAGTAGAGGTAGTTAGTAAGTTGCGGTAGTTATTACACTACGATAGGAATTCAACATTCAGATGGAGTAT
+
CDDDCFFFFFFFGGGGGGGGGGHHHHHHHHHHGHHHHHGGGGGHHHHHHHHHHHHHHHGFGGGHHHHGGGGGBFFEGHHHHHHHGGGGGHHHHHHHHHHHGGGGHHHHHHHGHHHGHHHHHHHHHHHHGGGHGGFFGCGHHHGGGHHHGGGGFH>=GHGHHFGDGEGCGG--9.......000;00090/0009000;0000000--.9.0000090090//..;../000000000/00009000:/;/0
@M03495:530:000000000-LYBTV:1:2101:12666:27246 1:N:0:GTGACGTT+ATCTGGGA
GTCAGCATGTGAGCTTTGGAGTGAAATCTCTTGTCTTAAGGAATAAAGGAAAAAGATTCCGTCGGAGGCTCGGTGCTCTACAGGTTCAACCTTTGTACTCTATTATTGCCTCACATTCCATCTCTTGTGAAAATATATTTGATTGGCTTTTCTGGAGGTTGTTTGCCAGGACTTTCCAAGACCTCCACTAGAAAACACAATAAACTTTTTGGAAGCTGGACAACTATCTTCATTTTTCAGAAACAGTGAAC
+
AAAABFFFFFFFGGGCGGGGGCFGHHHHHHHHH5FGHHHHHHHHHHHGGHHHHHGGHHGGHFHGGGGF?FGFEEEEHHGHHHHHHFHFHGHHHFHFGHGHGHHHGHHGEHGHHHGHHHGEFHHHHHHEGFFGFHHHHHHHHHGGFFHEGBFBGH2FGEBFFCEHFGFGH<?<<FFHHHFDGBGHHAGFGHHHHGBGEHH.DGDGHHGDGGFCF0/CCG:CGCHHHGHFGFFFFF0;FGFGGFG/B/0BFE0
@M03495:530:000000000-LYBTV:1:2101:14766:27248 1:N:0:GTGACGTT+ATCTGGGA
GTCAGCATGTGAGCTTTGGTTTATCAACGGCAAATATAGATCGGAAGAGCACACGTCTGAACTCCAGTCACGTGACGTTATCTCGTATGCCGTCTTCTGCTTGAAAAAAAAAAAAATAATGCACGTTGGGAGGCTGAGACGTGAACTATGAGGATGTATATCAGAAGTAACGAACATAGAGAGCTATATCGTGCGTTATCGATTGAGTATGCATCTCTGTCATATGACGATAGAGTTGATGATGTCTGTAA
+
CBCBCFFFFFFFGGGGGGGGGGHHHHHHGGGGGHHHHHHHHHHGGGGHHHHHHHGHHHGHHHHHHHHHHHHGFGHGGFGHHHHHHGGHHHHGFGHGHHHHHHHFHHHHGGGGC///0?111111/00/0-..-.>00011...<.000<000/0:0000;000:000;000:..--000000..000000./..-....9...0.0000000:0;00:00000900909....00:00000000;000000
@M03495:530:000000000-LYBTV:1:2101:18625:27265 1:N:0:GTGACGTT+ATCTGGGA
GTCAGCATGTGAGCTTTGGAGTGAAATCTCTTGTCTTAAGGAATAAAGGAAAAAGATTCCGTCGGAGGCTCGGTGCTCTACAGGTTCAACCTTTGTACTCTATTATTGCCTCACATTCCATCTCTTGTGAAAATATATTTGATTGGCTTTTCTGCAGGTTGTTTGCCAGGACTTTCCAAGACCTCCACTAGAAAACACAATAAACTTTTTGGAAGCTGGACACCTATCTCCATTTTTCAGAAACAGTAACC
+
CBCCDFFFFFFFGGGGGGGGGGHHHHHHHHHHHHHHHGHHHHHHHHHHHHHHHHGGHHIIHHHGGGGGGHHGGGGGHHHHHHHHHHHHHHHHHHHHHHHHHHHHHHHHHHHHHHHHHHHHHHHHHHHHHHHHHHHHHGHHHHHHHHGHHEFGFHHHHHHGHGHHHGHGHEHHHHHGHHHHHFBHHFHHHGH1FGGGHGEEHHFHHFHGHHCFFHFGHHHFHF..;:0CF00;;FGG0B0;C00///00;00
@M03495:530:000000000-LYBTV:1:2101:13153:27288 1:N:0:GTGACGTT+ATCTGGGA
GTCAGCATGTGAGCTTTGGACTGGTTTATCAACGGCAAAATATAGATCGGAAGAGCACACGTCTGAACTCCAGTCACGTGACGTTATCTCGTATGCCGTCTTCTGCTTGAAAAAAAAAAAAAAACCATAAAAAAACAGTAGTGAGCCATGTAAGCGAATAGTAAGACTCATGTGATTGATAAGTCAGTTACTGTTTCTTCAGTACTGTATATACATCATGATGTGACAAATGTACGACATGATTTCTACTA
+
CCCCCFFFFFFFGGGGGGGGGGHHHHHHHHHHHGGGGGHHHHHHHHHHHGGGGHHHHHHHGHHHGGHHHHHHHHHHHGGHHGGFGHG4GHFGGHHHHGFGHGHHHGHHHFFHHHGGGDFC/>/<...111111--<./0000/000//000:000-.-9.00000000000000000090000;0000000;0;00000;000009:00;0000009000000900;00/00000...-.000000000;0
@M03495:530:000000000-LYBTV:1:2101:11411:27295 1:N:0:GTGACGTT+ATCTGGGA
GTCAGCATGTGAGCTTTGGAGTGAAATCTCTTGTCTTAAGGAATAAAGGAAAAAGATTCCGTCGGAGGCTCGGTGCTCTACAGGTTCAACCTTTGTACTCTATTATTGCCTCACATTCCATCTCTTGTGAAAATATATTTGATTGGCTTTTCTGCAGGTTGTTTGCCAGGACTTTCCAAGACCTCCACTAGAAAACACAATAAACTTTTTGGAAGCTGGACAACTATCTTCATTTTTCAGAAACAGTGAAC
+
CCBBCFFFFFFFGGGGGGGGGGHHHHGHHHGHHHHHHGHHHGHHHHHHHHHHHHGGHHHHHIHGGGFGGHFGGEGGHHHGHHHHHHHHHHHHHHHHHHHHHHHHHHHHHHHHHHHHHHGGHGHHHHHGHHHFGGHHFHHHHHHHHFGHHFFGGF3D?FCGFDHFHF2<GH/GFGFHHEEHEHFHHHHEHHFHH1CGFHGGHF<GHHHGHHGGFHHHHHHHHGFEHHHGBGGGGGFGGGFFF9FFBGFFFG0
@M03495:530:000000000-LYBTV:1:2101:20736:27301 1:N:0:GTGACGTT+ATCTGGGA
GTCAGCATGTGAGCTTTGGACTCCTGACTGGTTTATCAACGGCAAAATATAGATCGGAAGAGCACACGTCTGAACTCCAGTCACGTGACGTTATCTCGTATGCCGTCTTCTGCTTGAAAAAAAAAAACAAAGATGGTGACATCTAAACGCATATGAGTCTTGTTCTTACAAACACATGTTATGATTAAGCTCGGACGTCTTCATATATTCATGTGCAGCGTAGAGCATGATAAGTCCACAACGCTACATGA
+
BBBBBFFBFFFFGFGGGGGGGGHHHHHHHHHFGHHHHHFHGGGGGGHHHHHHHHHHGFGGFGHHHHHGHHHGFHHHHHHHHHGHGFGHGGFFHAGGHG?EFGFHGGGHGHHGGFHHFHHHHCCCC>////000??11111?1<11111<--<.0000000=00000000<00...:00=000000000000:.-.:-../.00000000000900;00/-..-.//////////://///..--..-////
@M03495:530:000000000-LYBTV:1:2101:18211:27315 1:N:0:GTGACGTT+ATCTGGGA
GTCAGCATGTGAGCTTTGGAATTAGTAAATTCGTTGACGACAGAAGGAGCAAGATAACGACCACAGGGAGGGTGGTTTATCAACGGCAAAATATAGATCGGAAGAGCACACGTCTGAACTCCAGTCACGTGACGTTATCTCGTATGCCGTCTTCTGCTTGAAAAAAAAAAATAAAAATAAAAGACGACTTCACAGTTGAAGTCGGATGCAAGTATATACACTTGATATGCACGGTAAGCATAGTCTTGTAC
+
DCDDDFFFFFFFGGGGGGGGGGHHHHHHHHHHGHHHHHGGGGGHHHHHHHHHHHHHHHGGGGGHHHGGGGGGEFGGGHHHHHHHGGGGGHHHHHHHHHHHGGGGHHHHHHHGGHHGHHHHHHHHHHHHGFGHGGFCFCDHHHGGHHHH?AFFCD<>GHHHHHHDCF@EG@:.;0000.:;000./.--..00000:0:00000.--.-/0000:00;090000;00000000.-...:000000;000000
@M03495:530:000000000-LYBTV:1:2101:9464:27325 1:N:0:GTGACGTT+ATCTGGGA
GTCAGCATGTGAGCTTTGGAGTGAAATCTCTTGTCTTAAGGAATAAAGGAAAAAGATTCCGTCGGAGGCTCGGTGCTCTACAGGTTCAACCTTTGTACTCTATTATTGCCTCACATTCCATCTCTTGTGAAAATATATTTGATTGGCTTTTCTGCAGGTTGTTTGCCAGGACTTTCCAAGACCTCCACTAGAAAACACAATAAACTTTTTGGAAGCTGGACAACTATCTTCATTTTTCAGAAACAGTGAAC
+
CACCCFFFFFFFGGGGGGGGGGHHHHHHHHHHHHHGHHHHGHHHHHHHHHHHHHGGHHIIHHHGGGGGGHHGGGGGHHHHHHHHHHHHHHHHHHHHHHHHHHHHGHHHHHHHHHHHHGHHHHHHHHHHHHHHHHHFHHHHHGHHHCGHFHHHHH3GGGHHFGHHHHFHGH/FGHHHFFGBHHHHHHGHHBBGBH<GHFE<DHFFHHHHHHGCHHHAFHGGHHHFHFHHFFBFGGGGGGBBF;/CCC;FBF0
@M03495:530:000000000-LYBTV:1:2101:22922:27327 1:N:0:GTGACGTT+ATCTGGGA
GTCAGCATGTGAGCTTTGGAGTGAAATCTCTTGTCTTAAGGAATAAAGGAAAAAGATTCCGTCGGAGGCTCGGTGCTCTACAGGTTCAACCTTTGTACTCTATTATTGCCTCACATTCCATCTCTTGTGAAAATATATTTGATTGGCTTTTCTGCAGGTTGTTTGCCAGGACTTTCCAAGACCTCCACTAGAAAACACAATAAACTTTTTGGCAGCTGGACAACTCTCTTCATTTTTCAGAATCAGTGAAC
+
?AA?AFFFFFFDFFGGGGGFAGGEFHHHHFHHHFHHHFFFHBGFHHEHHH0F0EEFFHHHHHHGGAEGGHHGGFGEHHHHGHBFGFEHHHHHFHH@GHHHHGH22FGFFHHHGHFFHGHHFGHHHHGFHGF1BFGEFHHGH2FFB<FCGHBFFHFDGHHHHEHHCFDGHEHEHHHGG1FF0<0GFCGFFFHF1FCFGGG.<D00<DGFHFCG/0;::G:.CCF.C0CCFGF0BBBBCF0F0;0900;F00;
@M03495:530:000000000-LYBTV:1:2101:19007:27330 1:N:0:GTGACGTT+ATCTGGGA
GTCAGCATGTGAGCTTTGGAATTAGTAAATTCGTTGACGACAGAAGGAGCAAGATAACGACCACAGGGAGGGTGGTTTACAACGGCAAAATATAGATCGGAAGAGCACACGTCTGAACTCCAGTCACGTGACGTTATCTCGTATGCCGTCTTCTGCTTGAAAAAAAAAAAAAATCAACATATGATACTAAATCCGCTATCCACGCGATCACTTACTCACGACTCTCATACATGTGTAACTACTGTATGATA
+
CCCCCFFFFFFFGGGGG4GGGGHHHHHHHHHHGHHHHHGGGGGHHHHHHHHHHHHHHHGGGGGHHHHGGGGGEGGGGHHHHHHGGGGGHHHHHHHHHHHGGGGHHHHHHHGHHHGHHHHHHHHHHHHGGHHGGFGHGDHHHFCGHGHGDGHFHH1>FHHHCBDHGFCGG-:-:./00/9/900/////://///...-.///9..---;.////;////.:-../////9/////;9///9////9/;/9:
@M03495:530:000000000-LYBTV:1:2101:18055:27336 1:N:0:GTGACGTT+ATCTGGGA
GTCAGCATGTGAGCTTTGGAGTGAAATCTCTTGTCTTAAGGAATAAAGGAAAAAGATTCCGTCGGAGGCTCGGTGCTCTACAGGTTCAACCTTTGTACTCTATTATTGCCTCACATTCCATCTCTTGTGAAAATATATTTGATTGGCTTTTCTGCAGGTTGTTTGCCAGGACTTTCCAAGACCTCCACTAGAAAACACAATAAACTTTTTGGAAGCTGGACAACTATCTTCATTTTTCAGAAACAGTGAAC
+
CCCCCFFFFFFFGGGGGGGGGGHHHHHHHHHHHHHHHHHHHHHHHHHHHHHHHHGGHHHHHHHGGGGGGHHEGFGGHHHHHHHHHHHHHHHHHHHHHHHHHHHGHHHHHHGHHHHHHHHGHHHHHHHHGGGHHHHHHGHHHGGHHFGHHHHGGHDHHHHHHGHGHHGFHEHHHHGHHHHFFHHHFHHHHHGEGH0CGHHCGDGGHFHGHHGGGHHHGHB.CGHHHHHHGHGGGGFFGFGGFFFFFGFFFB0
@M03495:530:000000000-LYBTV:1:2101:20919:27361 1:N:0:GTGACGTT+ATCTGGGA
GTCAGCATGTGAGCTTTGGTTTATCAACGGCAAAATATAGATCGGAAGAGCACACGTCTGAACTCCAGTCACGCGACGTTATCTCGTATGCCGTCTTCTGCTTGAAAAAAAAATAAGCGGAGGCGTAGCGCAGGCGGGCATTGCTGAAGCTTGAAGCATTCGGGCAGAGATTGCCCGCTTCGTGGTCTTAGCTGTGACCGCGCTACTCTCTCTTTCTGGCCTTGGTGGTTTCACGAGGTGGGGTGCCCTCC
+
A>AAAFB@1BBF1BDAF11AF1GF3E3FE00EGHFGFH2A2F1/E/FGA0A1FA0E0AA/1F11B1F1AAAFE0>/EE>/B/2B20/?FG21///B?>2BG11F01110>B/<0@F11/<@AC.>.--.<--<<.--=--/;;B00;0CB00/.90099999FA-9-9;-///9//-99--9----9/;B/////;///;-9---9//////99//;///;////9;----;/;---;--------/9/-9
@M03495:530:000000000-LYBTV:1:2101:22217:27366 1:N:0:GTGACGTT+ATCTGGGA
GTCAGCATGTGAGCTTTGGAATTAGTAAATTCGTTGACGACAGAAGGAGCAAGATAACGACCACAGGGAGGGTGGTTTATCAACGGCAAAATATAGATCGGAAGAGCACACGTCTGAACTCCAGTCACGTGACGTTATCTCGTATGCCGTATTCTGCTTGAAAAAAAAAATGACAGTGGTAAACTGATTGTCTGTGACACAGGCATCATCATTGGCATGGAGTATGCTACAGTGTAACTGACATCTATGCT
+
BBBBBFFFFFFBEGFBGGGGGGHHGGHFFGHHGFGHHGEFGGGFGHHHFHHHHFHHHFEFEEGGHHHG1EGGGGG?FFHHEGFH1@EEEHBDDHHGH44CEEGGHHEHHHGCHEHEHFFFFFHHGGHHGHF/<??F0FFFGC?AFGFGFGA0FF>>11>FFCG0C?:-:-.0000::0/000;00000009000;00000/9..;0/////////9/;../9//////9/////////9/B////://://
@M03495:530:000000000-LYBTV:1:2101:10778:27373 1:N:0:GTGACGTT+ATCTGGGA
GTCAGCATGTGAGCTTTGGTCCGCCTGAGTCCTGGTTTATCAACGGCAAAATATAGATCGGAAGAGCACACGTCTGAACTCCAGTCACGTGACGTTATCTCGTATGCCGTCTTCTGCTTGAAAAAAAAAATATAATGATATGCATCTATTAGCTTGATATTGATAACACAACATCAAATCCAGTACACTATGAACATATTTCCTACATCATTTATGACTATGTCAATAAGCGCTCTCTATATAATCAATGT
+
CBCCCFFFFFFFGGGGGGGGGGGGGGHHHFHHHHHHHHHHHHHHGGGGGHHHHHHHHHHHGGGGHHHHHHHGHHHGHHHHHHHHHHHHGFHHGGFGHGHHHHGGHGHHGGGHGHHHHHHHAHHHHCGGGF011111111D1111111=11<1011001111>1100<00...</000000000:000;:/:00000::000000000;00090000000000000000;00--:..000000090000000
@M03495:530:000000000-LYBTV:1:2101:9587:27373 1:N:0:GTGACGTT+ATCTGGGA
GTCAGCATGTGAGCTTTGGAGTGAAATCTCTTGTCTTAAGGAATAAAGGAAAAAGATTCCGTCGGAGGCTCGGTGCTCTACAGGTTCAACCTTTGTACTCTATTATTGCCTCACATTCCATCTCTTGTGAAAATATATTTGATTGGCTTTTCTGCAGGTTGTTTGCCAGGACTTTCCAAGACCTCCACTAGAAAACACAATAAACTTTTTGGAAGCTGGACAACTATCTTCATTTTTCAGAAACAGTGAAC
+
CBCCBFFFFFFFGGGGGGGGGGHHHHHHHHHHHHHHHHBGHHHHHHGHHFHHHHGGHHHHHHHGGGGGGHHGGGGGHHHHHHHHHGHHHHHHHHHGFHHHHHHHHHHHGHHH3FGHHHHHHHHHHHHHHHFHHHHHHHHHHGHHHGFHHFGHHHDFCGGGHDHGFHFHFHHHHGHBFFGHEGHHHGGHHCGH1F0>GHGGGGGFGGGHDHGCHGHEFFF.GHGHGFHEHHBBCFGGGGFGGFBFGGFFFF0
@M03495:530:000000000-LYBTV:1:2101:10171:27416 1:N:0:GTGACGTT+ATCTGGGA
GTCAGCATGTGAGCTTTGGAATTAGTAAATTCGTTGACGACAGAAGGAGCAAGATAACGACCACAGGGAGGGTGGTTTATCAACGGCAAAATATAGATCGGAAGAGCACACGTCTGAACTCCAGTCACGTGACGTTATCTCGTATGCCGTCTTCTGCTTGAAAAAAAAAACATAGAAGCATATGATGAAGATATTGGAGTATGAATTAGAAACTAAACATGATTTAGAGAGCAGACTGAGTTATGGTACAT
+
CCCCCFFFFFFFGGGGGGGGGGHHHHHHHHHHGGHHHHGGGGGHHHHHHHHHHHHHHHGGGGGHHHHGFEGGFFGGGHHHHHHHGGGGGHHHHHHHHGGHGGGGHHHGHHHGHGHGHHHHHHHHHHHHGFFHGEFGFFHHHHGGHHHHFEGFFH<=GHHH.GFHHCCEE9.=09;00000000000009000000000/:/000;0000:00/0000000;00:0;0000..0//.00;000000090:00
@M03495:530:000000000-LYBTV:1:2101:19439:27483 1:N:0:GTGACGTT+ATCTGGGA
GTCAGCATGTGAGCTTTGGAATTAGTAAATTCGTTGACGACAGAAGGAGCAAGATAACGACCACAGGGAGGGTGGTTTATCAACGGCAAAATATAGATCGGAAGAGCACACGTCTGAACTCCAGTCACGTGACGTTATCTCGTATGCCGTCTTCTGCTTGAAAAAAAAAAAACAGATAATGATAAGCAAGTGCACAGTCCGAGATAGTGAGACTGACGCAGAAGTGTTGATATACAAATTGAATGGATGTT
+
DDDDDFFFFFFFGGGGGGGGGGHHHGHHHHHHGHHHHHGGGGGHHHHGHHGHHHHHHHGGGGGHHHHGGGGGGGGFGHHHHHHHGGGGGHHHHHHHHHHHGGGGHHHHHHHGFHHGHHHHHEHHHHHHGHGHGGGFGHBGGHGGHHFHGEGFFH><FGHHHGHHHG?EC;--:.//000000000009//000000/000..--.0:000000;000..---/00090.:0:0:000000000:00;;0;0
@M03495:530:000000000-LYBTV:1:2101:9555:27501 1:N:0:GTGACGTT+ATCTGGGA
GTCAGCATGTGAGCTTTGGTCCGCCTGGGTTATCAACGGCAAAATATAGATCGGAAGAGCACACGTCTGAACTCCAGTCACGTGACGTTATCTCGTATGCCGTCTTCTGCTTGAAAAAAAAAAATAAACCATATGGTGAACCTCTGTCATAGTCGAGTGCGACCCCGCAGTTAGTGCTTGAAAACGTCTCTATATGCTGCAGAAATAGACACGCGTGCACTACCATATGCACAACGAATACTATCAGTGCT
+
AAABBFFFFFFFGGGGGGGGGGGGGGHHGHGHHHHHHGGGGGHHHHHHHHHHHGGGGHHHHHHHGHHHGHHHHHHHGGHHHGHHHGGGGHEHHHHGGHHHHGEGHGHHHHHHGCBFGHGG/C>/011110/111111>111.00111>11FF00..-<.0-.:--.-:--:000000000.000/-:;//0000000000;///////////.----..//////:///////:.-...9/99///9////
@M03495:530:000000000-LYBTV:1:2101:19652:27510 1:N:0:GTGACGTT+ATCTGGGA
GTCAGCATGTGAGCTTTGGAGTGAAATCTCTTGTCTTAAGGAATAAAGGAAAAAGATTCCGTCGGAGGCTCGGTGCTCTACAGGTTCAACCTTTGTACTCTATTATTGCCTCACATTCCATCTCTTGTGAAAATATATTTGATTGGCTTTTCTGCAGGTTGTTTGCCAGGACTTTCCAAGACCTCCACTAGAAAACACAATAAACTTTTTGGAAGCTGGACAACTATCTTCATTTTTCAGAAACAGTGAAC
+
AABBCFFFFFFFGGGGGGGGGGHHHHHHHHHHHHHHHHHHHHHHHHHHHHHHGHGGHHIIGHHGGGGGGGHGGGGGHGHHHHHHHHGHHHHHHHHHHHHHHHHHHHHHGHHHHHHHHHHHHHHHHHHHHHGGHHHHHHHHHHGFH0GHFHHHFH3GFGHHHDHHHHHHHEGFHHEHHHGBGFHHHHHGHHHEGHHFEFEEFDGGDFGHHHGCHHGHHHBGHFCAHGHHEHGFGGBFGGGGECBFFFCFGF0
@M03495:530:000000000-LYBTV:1:2101:10509:27530 1:N:0:GTGACGTT+ATCTGGGA
GTCAGCATGTGAGCTTTGGAGTGAAATCTCTTGTCTTAAGGAATAAAGGAAAAAGATTCCGTCGGAGGCTCGGTGCTCTACAGGTTCAACCTTTGTACTCTATTATTGCCTCACATTCCATCTCTTGTGAAAATATATTTGATTGGCTTTTCTGCAGGTTGTTTGCCAGGACTTTCCAAGACCTCCACTAGAAAACACAATAAACTTTTTGGAAGCTGGACAACTATCTTCATTTTTCAGAAACAGTGAAC
+
CCCCCFFFFFFFGGGGGGGGGGHHHHHHHHHHHHHHHHFHHHHHHHHHHHHHHHGEHHHIHHHGGGGGGHHGGGGGHHHHHGHHHHHHHHGHHHHHHHGHHHGHHGHHGHHHHHGGHHHHHHHGHHHHGHHHHHHFHGHHHBHHHFBGGBGDGF3BFFFHHDHHHGBFFH/CGHHHGD1?CGFHFHFHHHH<GFFCGFHCGHG0GGHHHFG?CBGAHHGEHGH.CGGHHHGGFFBFFGFEFBBFBFC;FG0
@M03495:530:000000000-LYBTV:1:2101:21465:27548 1:N:0:GTGACGTT+ATCTGGGA
GTCAGCATGTGAGCTTTGGTCCAGCCTGAGTCCTGGTTTATCAACGGCAAAATATAGATCGGAAGAGCACACGTCTGAACTCCAGTCACGTGACGTTATCTCGTATGCCGTCTTCTGCTTGAAAAAAAAAAATAAAAAATGAACTTCTCGAGACTCGCTATAAATAGAACCAGACTACTTAACGATCTAGTAGTACAAGCACTCAAACTTCTATCTCGCTCTCTCACATCCTGCACATACATCACACACAC
+
CCCCBFFFFFFFGGGGGGGGGGHHHGHHGHHHHHHHGHHHHHGHHGGGGGHHHHHHHHHGHGFGGHHGEHFHGFHHGGHHHHHHHHHHHGGHHGGFGFF4GHHCFHHHHGFGHGHHHHHHFAFGHHGGGGG/01?111<011>11<1=1.>...0<.-...000000:00:....00/00000.9.;.0000;0000;0.//0//0000000000;0..9..00:00000/000/:00000900000.;..
@M03495:530:000000000-LYBTV:1:2101:17039:27573 1:N:0:GTGACGTT+ATCTGGGA
GTCAGCATGTGAGCTTTGGAGTGAAATCTCTTGTCTTAAGGAATAAAGGAAAAAGATTCCGTCGGAGGCTCGGTGCTCTACAGGTTCAACCTTTGTACTCTATTATTGCCTCACATTCCATCTCTTGTGAAAATATATTTGATTGGCTTTTCTGCAGGTTGTTTGCCAGGACTTTCCAAGACCTCCACTAGAAAACACAATAAACTTTTTGGAAGCTGGACAACTATCTTCATTTTTCAGAAACAGTGAAC
+
CCCCCFFFFFFFGGGGGGGGGGHHHGHHHHHHHHHHHHHHHHHHHHHHHHHHHHGGHIHHHGHGGGGGGHGGGGGGHHHHHHHFHHHHHHHHHHHHHGHHHHHHHHHHHHHHHHHHHHHHHHHHHHHHGGHHGHHHHHHHHHHHHFGFHHHHGH3DGCGHHFHHHHGHHEHGHHHHHHGHHHHHHFGHHHH1GFGGFGECGG0DGHHHHHGGHHFHHFGAG0GHHHHHHHEFFFFGGGGFGGGFFFCFFE0
@M03495:530:000000000-LYBTV:1:2101:11213:27619 1:N:0:GTGATGTT+ATCTGGGA
GTCAGCATGTGAGCTTTGGAATTAGTAAATTCGTTGACGACAGAAGGGATAACGACCACAGGGAGGGTGGTTTATCAACGGCAAAATATAGATCGGAAGAGCACACGTCTGAACTCCAGTCACGTGATGTTATCTCGTATGCCGTCTTCTGCTTGAAAAAAAAAAAGCACATACGCGGTAAGCTGGGACGATAGTACGCTAGGCACAAGCGGGTAATACGTCGAACTCGCACTCACTCGCTGATTGCGACC
+
CCCCCFFFFDFFGGGGGGGGGGHGHHFHHHHHGGHHEHGDEGGHHHHEGHHGHEFGGGGHHHGFEFGEFEGGHHHHHHHGGGGCHHHHHHHHGHGGGGFHHHFHHHGFGEEFHHFHHHHFHHHGFFGFFFGDFFFFGFGGHHHG?<GAFD11=1<>FGDF?FC;--..9//000..--9.99000/...:-.99///.....;9/.//...---9/://A/.-9.:./.----/////.-...//;/.---
@M03495:530:000000000-LYBTV:1:2101:20441:27621 1:N:0:GTGACGTT+ATCTGGGA
GTCAGCATGTGAGCTTTGGTCCAGCCTGAGTCCTGGTTTATCAACGGCAAAATATAGATCGGAAGAGCACACGTCTGAACTCCAGTCACGTGACGTTATCTCGTATGCCGTCTTCTGCTTGAAAAAAAAAAAATATTAACACACAGGCTATTATCACTCAGGACCAGACGTGTGTCTATACTCTTGTGGGTATTATGTATCCACGCTCTCAGCTAAGATCTCGTATGAAGGATATAGCTACACATTTCTGT
+
BBCCCFFFFFFFGGGGGGGGGGHHHGHHHHGHHHHHHHHHHHHHHGGGGGHHHHHHHHHHHGGGGGHHHHHGGGHGGHHHHHHHHHHHHGHHHGGFGHHEHHGEFHHGHGFGHGHHGHHHHFHHGHCCC??/>011111111...0..<<000000000/0/0<.....-:./.:;000000000000...0000;00000000...;.;0;0000009000:..//0000:00;0000000/00000000
@M03495:530:000000000-LYBTV:1:2101:16133:27671 1:N:0:GTGACGTT+ATCTGGGA
GTCAGCATGTGAGCTTTGGAGTGAAATCTCTTGTCTTAAGGAATAAAGGAAAAAGATTCCGTCGGAGGCTCGGTGCTCTACAGGTTCAACCTTTGTACTCTATTATTGCCTCACATTCCATCTCTTGTGAAAATATATTTGATTGGCTTTTCTGCAGGTTGTTTGCCAGGACTTTCCAAGACCTCCACTAGAAAACACAATAAACTTTTTGGAAGCTGGACAACTATCTTCATTTTTCAGAAGCAGTGAAC
+
BABCCFFFFFFFGGGGGGGGGGHHHGGHHHHHGGHHHHHHHHHHHHGHEGHHHHGGHHHHHHHGGGGGGHHGGGGGHHHHHHHHHHGFHHHHHHHHHHHHHHHHGHHHHHHHGHHHGHHGHGHHHHHGHHGGHGHFFHHHHFHHHHFHHHGHFH3FCFGHFEHHHHGHFHFHHHHHFHFHFGHFGEHGGBB<=FFGHFHFGDD0DDGGGFGGHHHGHHHGHHGHHHHHFHB0;FFGGGGGBFBFGFBFGG0
@M03495:530:000000000-LYBTV:1:2101:10311:27672 1:N:0:GTGACGTT+ATCTGGGA
GTCAGCATGTGAGCTTTGGTCCAGCCTGAGTCCCTGGTTTATCAACGGCAAAATATAGATCGGAAGAGCACACGTCTGAACTCCAGTCACGTGACGTTATCTCGTATGCCGTCTTCTGCTTGAAAAAAAAAAATAATTAGAAAGTCCTGCATCATATAGAACTTCGAACACTAGCTATGATGAGTGTACTGTAGTGTGGATAGTACATAGTAGCAGCTGGACTCTTCTGACTTGATCTATGTCACTTCTCT
+
CBCCCFFFFFFFGGGGGGGGGGHHHGHHHHHHHHHHHHHHHHHGHHGGGGGHHHGHHHHHHHGFGGHHHHHHHGHHHGHHHHHHHHHHHHGHHHGFFFFG@GHHGGHHHHG/EGFHHHGHHHBCGHFGG?/<<=11111111<1>11111<1111111=000=00<...</0<0/00000000000000;0;<0;C00.09000900000000000//0/..0/000000;000000:00000:0:00000
@M03495:530:000000000-LYBTV:1:2101:16326:27748 1:N:0:GTGACGTT+ATCTGGGA
GTCAGCATGTGAGCTTTGGAATTAGCTGGTTTATCAACGGCAAAATATAGATCGGAAGAGCACACGTCTGAACTCCAGTCACGTGACGTTATCTCGTATGCCGTCTTCTGCTTGAAAACAACAAACACGATCCGTGAGCTCTTATGCCGTCTTCTGCTTGAAAAAAAAAAACAATAAACAGCCCACGTTGTATGTCTATAGATTAACTTGGACACTATTAGTTAAGTACGACTATGCGATATAACATCATG
+
CCCDCFFFFFFFGGGGGGGGGGHHHFFECHHHFHFAGHGFGGFHHHHFF5GB5FEGGFACHFG21EGFFGEFGF@E@F@@BDE1?1FF??GG4B4F113BB3>>/F?E4FGBG303DG3///?/0??0/?FEE0/?/?22=2@2222><<>0??111?110>1<C<<----:;.000000/.....-9...000;000=00;0:00;00000;0.0/0000000000:0.;..-000....-;00:00000
@M03495:530:000000000-LYBTV:1:2101:13195:27760 1:N:0:GTGACGTT+ATCTGGGA
GTCAGCATGTGAGCTTTGGTCCAGCCTGAGTCCTGGTTTATCAACGGCAAAATATAGATCGGAAGAGCACACGTCTGAACTCCAGTCACGTGACGTTATCTCGTATGCCGTCTTCTGCTTGAAAAAAAAAAACTGACGTGAGTGCAGGATAGCTAAGCGGACTTCCTACTGTACGTGCGACCTGCGTAAGAATCGTGACGACCACCAGTCGCGAATGAGTCTTGCTGGTCTGTACCTGCCGCTGCAGCACT
+
BABAAFFFFFFFGFGFGGGGFGFHFGHHGHGHFHHHGHHHHHHHFFCE?FHFHFHHHFGEGGEEFFFGFHGHGFHHAB@FHGFFBFGDFEFFEFE?1BF4GGHF?GFFGCE/GGFHEHHHHGH3BGC?B<</?11?1/?..<1>F110.1<F0==<0/<---:0000;0:;00:.//.-.-9.9:-...;0000.99/.9.-9;.9..9/.;-9--;9;///9/////;/;/9://9/..---9.//;../
@M03495:530:000000000-LYBTV:1:2101:15064:27784 1:N:0:GTGACGTT+ATCTGGGA
GTCAGCATGTGAGCTTTGGAGTGAAATCTCTTGTCTTAAGGAATAAAGGAAAAAGATTCCGTCGGAGGCTCGGTGCTCTACAGGTTCAACCTTTGTACTCTATTATTGCCTCACATTCCATCTCTTGTGAAAATATATTTGATTGGCTTTTCTGCAGGTTGTTTGCCAGGACTTTCCAAGACCTCCACTAGAAAACACAATAAACTTTTTGGAAGCTGGACAACTATCTTCATTTTTCAGAAACAGTGAAA
+
AAAACFFFFFFFGGGGGGGGGGGHHHHHHHHHCGHGHHHHHHHHHHHHHHHHHHGGHIHHHHHGFFGGGGHGGEEGHHHHHHGHHHHGHHHHHHHHHHGHHGHHHHHHHFGHHHHHHHGHHHHHHHHHHHHGFGHHHEHHHFHFGGGHHHHGGHFFFEHHFDHHHGGHBFCFHHHGHHFHAHHHHEHHGFHE=GFHHGHGGGBGHHHHHHGG/<GFHHC.GHHGHCGHFHGFFGGGG/0BFFFBFFCFFG0
@M03495:530:000000000-LYBTV:1:2101:11207:27785 1:N:0:GTGACGTT+ATCTGGGA
GTCAGCATGTGAGCTTTGGAGGGCAAGAAGTGGTTGTGACATTGCATGGCAGCTAGAGCCAACTGGTTTATCAACGGCAAAATATAGATCGGAAGAGCACACGTCTGAACTCCAGTCACGTGACGTTATCTCGTATGCCGTCTTCTGCTTGAAAAAAAAAAAAAAAATACAACTAGAATAACTCTGATTATAAATGTTTAACAGTCCAACAGCGTAGCTGAGATGTATGTCACGTAGTTATATATGATGCA
+
CCCCCFFFFFFFGGGGGGGGGGGGGGGHHHHHHHFGGGHHHHHHHHHHHHHGGHHHHHHHHHGHGHGHHHHHHHHGEGGGHHHHHHHHHHHGGGGHHHHHHHGHHHGHHHHHHHHHGHHGGHHGGGFHHHHGFGGHHHHGEGHGHGGHHHHCGF1?@-AAA----9;.0000090000;0090;000000000;00;0090900;00000.:.-..-.000;0;090:00000../.9;B00000000:00
@M03495:530:000000000-LYBTV:1:2101:18223:27836 1:N:0:GTGACGTT+ATCTGGGA
GTCAGCATGTGAGCTTTGGTCCGCCTGGTTTATCAACGGCAAAATATAGATCGGAAGAGCACACGTCTGAACTCCAGTCACGTGACGTTATCTCGTATGCCGTCTTCTGCTTGAAAAAAAAAAGAAGAAACGGGTAATGCGCTCTGACGTGTCATGCATTTGCAGGTCAGGAACCGAGAGAAGGATGCGATGTGGGGGGTTTTCCCTGGGCTCCGACTCACTCACGCGCATCAGACCGCGGTTAAGTCGAG
+
AAAAACDFFDFBBABGFGGGGBG?EEHH1FFGHGHHHGGECAA0GGHHHGGHHFGGGHHHCHFFGCGGEHGHHFHBG@FF1BFG/FEGEFHHBGGF/FGBGE/EHGHHGHHFFA1F1GGG?////00<000/?//-0<11>.<..<00...</0=000000;0;0..//////..:-;--.//;.9//;.99.00;------:///;/-------;9--//////----9--//;/--------////--9
@M03495:530:000000000-LYBTV:1:2101:10628:27844 1:N:0:GTGACGTT+ATCTGGGA
GTCAGCATGTGAGCTTTGGAATTAGTAAATTCGTTGACGACAGAAGGAGCAAGATAACGACCACAGGGAGGGTGGTTTATCAACGGCAAAATATAGATCGGAAGAGCACACGTCTGAACTCCAGTCACGTGACGTTATCTCGTATGCCGTCTTCTGCTTGAAAAAAAAAAAAAAAGAAGATAGTAGTAAGAATGCACGAGACACACAGTCATCCGATGCTGGAGGCATAAAACTACGTAATGATGGCAATG
+
BBCBAFFFFFFFGGGGGGGGGGHHHHHHHHHHGHHHHHGGGGGHHHHHHHHHGHHHHHGGGGGHHHHGFGGGFGGEFHHHHHHHGGGGGHHHHHHHHHHHGGGGHHHHHHHGGHHGHHHGHHHHHHHHDFGHGGGGHHGHHHFFHHHHGDGHGH><GHHHEGHHHGGGG--:---.../00;0000:;0000:0090..-../9/9..0;0000...:.009;....0;0009000.90..00000//000
@M03495:530:000000000-LYBTV:1:2101:16884:27863 1:N:0:GTGACGTT+ATCTGGGA
GTCAGCATGTGAGCTTTGGACTCCTGACTGGTTTATCAACGGCAAAATATAGATCGGAAGAGCACACGTCTGAACTCCAGTCACGTGACGTTATCTCGTATGCCGTCTTCTGCTTGAAAAAAAAAAACAAAATCCTATTTCTTTTTATACAGATTACACAATGATGTATCTTATAACCATTAAAAATGGAAATTACATACCGATATGCGTTGGAAAAGTAAAACCAATAAACGCGGGTACATCCGACTTCT
+
ABBABFFFFFFFFGGGGGGGGGHGHHHHHHHHHHHHHGHHGGGGGHHHHHGHHHHHGGGEGHHHGHHFHHHGGHHHHHHH5GGHGCCGFFFGHF4GFF1>BFG3EEEGGB4FGFGFHHHHHFFGGC////?01<11F<111?<11<CD1111111=11><<0<000=000000000=<:00;0000.00:;:GB0000;09..---00.:.-.000:/09C00/...////9.--9-;@/////..-9.//
@M03495:530:000000000-LYBTV:1:2101:14934:27884 1:N:0:GTGACGTT+ATCTGGGA
GTCAGCATGTGAGCTTTGGAGTGAAATCTCTTGTCTTAAGGAATAAAGGAAAAAGATTCCGTCGGAGGCTCGGTGCTCTACAGGTTCAACCTTTGTACTCTATTATTGCCTCACATTCCATCTCTTGTGAAAATATATTTGATTGGCTTTTCTGCAGGTTGTTTGCCAGGACTTTCCAAGACCTCCACTAGAAAACACAATAAACTTTTTGGAAGCTGGACAACTATCTTCATTTTTCAGAAACAGTGAAC
+
CCCCCFFFFFFFGGGGGGGGGGGHHHHHHHHHHGHHHHHHHHHHGHHHHHHHGHGGHHHIHHHGGGGGGGHGGEEGHHHHHHGHHHGHHGHHHHHHHHHHHHFHHHHHHHHHFHHGHGHHHHHHHHHGHHHGHGHHHFHHHHHHFGGFFHHHGHGEHHHHGFHHHGDGFCGAFGHHHFHGFHGHHGCHHHHBFGCGHFA<<DGGFBHHHHGFHHFGFEH.GBGFFHHHEHFBFFGGGGF0FC09BFCFGE0
@M03495:530:000000000-LYBTV:1:2101:13992:27884 1:N:0:GTGACGTT+ATCTGGGA
GTCAGCATGTGAGCTTTGGAATTAGTAAATTCGTTGACGACAGAAGGAGCAAGATAACGACCACAGGGAGGCTGGTTTATCAACGGCAAAATATAGATCGGAAGAGCACACGTCTGAACTCCAGTCACGTGACGTTATCTCGTATGCCGTCTTCTGCTTGAAAAAAAAAAAAGATGTACTACCCACATAAGCACAGCAAGTACAACACTTTCTGTTTACGCACTACAATACTCTCAACGTAGGGTACTACG
+
AAA?>11BDFF3AFFFDGFFGGGHHFBGFHHFFA0G0AEAEEEHGH0FFEGCHBBGHFEGEAECEGE///>//BEFGFFHFFDBEEEEGHHFBGFEGGFHCEGCAC0FGFFGCGFFBGHGF1FC2DGGG@GGGAFFCA2>DFFGHHB1@/<<<D111<1G>1G10-A-@?:-99:0;00000/;0..00000;;//./--9/////--//////9///9----9//////9//:///--9----//////-
@M03495:530:000000000-LYBTV:1:2101:17247:27923 1:N:0:GTGACGTT+ATCTGGGA
GTCAGCATGTGAGCTTTGGAGTGAAATCTCTTGTCTTAAGGAATAAAGGAAAAAGATTCCGTCGGAGGCTCGGTGCTCTACAGGTTCAACCTTTGTACTCTATTATTGCCTCACATTCCATCTCTTGTGAAAATATATTTGATTGGCTTTTCTGCAGGTTGTTTGCCAGGACTTTCCAAGACCTCCACTAGAAAACACAATAAACTTTTTGGAAGCTGGACAACTATCTTCATTTTTCAGAAACAGTGAAA
+
CCCCCFFFFFFFGGGGGGGGGGHHHHHHHHHHHHHHHHHHHHHHHHHHHHHHHHGGHHIHHHHGGGGGGHHGGEGGHHHHHHHHHHHHHHHHHHHHHHHHHHHHGHHHGHHHHHHHHGHHHHHHHHHHG4FFHHHHGHGHHEHHFFGGHHGHGHGFHFHHHGHHHHFHHEHHHHHHHHGHHHHFHEHHHGH1<GFGHEEEHHHHHHHHHHCGHGGHHHBGHGGEGFHHFFBFFGGGFGGGFFBCBFCF0C0
@M03495:530:000000000-LYBTV:1:2101:16942:27938 1:N:0:GTGACGTT+ATCTGGGA
GTCAGCATGTGAGCTTTGGAGTGAAATCTCTTGTCTTAAGGAATAAAGGAAAAAGATTCCGTCGGAGGCTCGGTGCTCTACAGGTTCAACCTTTGTACTCTATTATTGCCTCACATTCCATCTCTTGTGAAAATATATTTGATTGGCTTTTCTGCAGGTTGTTTGCCAGGACTTTCCAAGACCTCCACTAGAAAACACAATAAACTTTTTGGAAGCTGGACAACTATCTTCATTTTTCAGAAACAGTGAAC
+
CCCCCFFFFFFFGGGGGGGGGGHHHHHHHHHHHHHHHHHHHGHHHHHHHHHHHHGGHIHHHGHGGGGGGHGGGGGGHHHHHHHHHHHHGGHHHHHHHHHHHHHHHHHHEHHHHHHHHHHHHHHHHHHHGDFGGGHHHHHHHHHHHHFHHGHGGH33FCGHHGHHHHGHGHHHHHHHHGHHGGHHHEHHHHHB=FFHHFEEGD0=0=GHHHGGFGHHHHHEHB.GHHHHHHGGGFGGGGGGGFFFGGFGGG0
@M03495:530:000000000-LYBTV:1:2101:20453:27944 1:N:0:GTGACGTT+ATCTGGGA
GTCAGCATGTGAGCTTTGGAGTGAAATCTCTTGTCTTAAGGAATAAAGGAAAAAGATTCCGTCGGAGGCTCGGTGCTCTACAGGTTCAACCTTTGTACTCTATTATTGCCTCACATTCCATCTCTTGTGAAAATATATTTGATTGGCTTTTCTGCAGGTTGTTTGCCAGGACTTTCCAAGACCTCCACTAGAAAACACAATAAACTTTTTGGAAGCTGGACAACTATCTTCATTTTTCAGAAACAGTGAAC
+
CCCCCFFFFFFFGGGGGGGGGGFFGHHHHHHHHHHHHHHHHHHHHHHHHHHHHHGGHIIIHIHGGGGGGHHGGEGGHHHHHHHHHHHHHHHHHHHHHHHHHHHHHHHGHHGHHHHHHHHHHHHHHHHHHHHGHHHHHHHHHHHHHFHHHHHDGFGGHGHHHGHHHHHHHGFHHHHHHHHHHHHHHHFHHHHHFHHHHHHGHHHHHHHFFHG?0GHHHHHHHFHGGFHHHHBFFGGFCFGGGGG/B/;9CB9
@M03495:530:000000000-LYBTV:1:2101:20500:27992 1:N:0:GTGACGTT+ATCTGGGA
GTCAGCATGTGAGCTTTGGAGTGAAATCTCTTGTCTTAAGGAATAAAGGAAAAAGATTCCGTCGGAGGCTCGGTGCTCTACAGGTTCAACCTTTGTACTCTATTATTGCCTCACATTCCATCTCTTGTGAAAATATATTTGATTGGCTTTTCTGCAGGTTGTTTGCCAGGACTTTCCAAGACCTCCACTAGAAAACACAATAAACTTTTTGGAAGCTGGACAACTATCTTCATTTTTCAGAAACAGTGAAC
+
CCDCCFFFFFFFGGGGGGGGGGGFHHHHHHHHHHHHHHGHHHHHHHGHGHHHGHGGHHIHHIHGGGGGGHHGGEEGHHHHHHGHHHHHGHHHGHGHHHHHHHHHHHHHHHHHHHHHHHHHHHHHHHHHHHHFFGHHHHHHHEGHHCGFHFH3FHBDGHHHHEHHHHHGHFHHHHHHHFFHHHHHHHGHHGH1GHGFEHHGHFHDDBHHHHGGGFCHHHFHHFFEHHHFHHEFFGGGGGGGGBFFFGFFFG:
@M03495:530:000000000-LYBTV:1:2101:16965:28008 1:N:0:GTGACGTT+ATCTGGGA
GTCAGCATGTGAGCTTTGGACTCCTGACTGGTTTATCAACGGCAAAATATAGATCGGAAGAGCACACGTCTGAACTCCAGTCACGTGACGTTATCTCGTATGCCGTCTTCTGCTTGAAAAAAAAAAAAACAAACTATATGGTGTGCGATCGGTTGATCTACGTTCTGTTTTCATCAGGATATCCACAGTGACAGTATATAGTCTATGAATAGAGCAACTGTTGACGACACAGAGCTTAGCGTTGTAGTATC
+
CBCCCFFFFFFFGGGGGGGGGGHHHHHHHHHHHHHHHHHGGGGGGHHHHHHHHHHHGGGFGHHHHHHGHHHGHHHHHHHHGHHHGGHHGGGGHHHHHHGGHHHHGGGHGHHHHHHHFHHGHGGCCC/////.0.1<11111>1>.1..<.-...-/00000..//;0000/0000000000900000.00000000000000090;0000;00090/.//09000..--9/.0//00000-..-.0:;000
@M03495:530:000000000-LYBTV:1:2101:16043:28011 1:N:0:GTGACGTT+ATCTGGGA
GTCAGCATGTGAGCTTTGGAGTGAAATCTCTTGTCTTAAGGAATAAAGGAAAAAGATTCCGTCGGAGGCTCGGTGCTCTACAGGTTCAACCTTTGTACTCTATTATTGCCTCACATTCCATCTCTTGTGAAAATATATTTGATTGGCTTTTCTGCAGGTTGTTTGCCAGGACTTTCCAAGACCTCCACTAGAAAACACAATAAACTTTTTGGAAGCTGGACAACTATCTTCATTTTTCAGAAACAGTGAAC
+
CCCCCFFFFFFFGGGGGGGGGGHHHHHHHHHHHHHHHHHHHHHHHHHHHHHHHHGGHIHIHHHGGGGGGHHGGFGGHHHHGHHHHHHHHHHHHHHHHHHHHHHHGHHHGHHHHHHHHHHGHHHHHHHHHHHHHHHHHHHHHHHHHHCFHHHFGH3FHHHHHGHHGHFHHHHGHHGHHHHHHGFHHHGHHHHBFFGHHFHEFGHGFHHHHHGGEHFEHHHHHGHGHHFHHHFBFFGGGGGGGBFFFFFFFF0
@M03495:530:000000000-LYBTV:1:2101:19469:28033 1:N:0:GTGACGTT+ATCTGGGA
GTCAGCATGTGAGCTTTGGAGTGAAATCTCTTGTCTTAAGGAATAAAGGAAAAAGATTCCGTCGGAGGCTCGGTGCTCTACAGGTTCAACCTTTGTACTCTATTATTGCCTCACATTCCATCTCTTGTGAAAATATATTTGATTGGCTTTTCTGCAGGTTGTTTGCCAGGACTTTCCAAGACCTCCACTAGAAAACACAATAAACTTTTTGGAAGCTGGACAACTATCTTCATTTTTCAGAAACAGTGAAC
+
CCDDDFFFFFFFGGGGGGGGGGHHHHHHHHHHHHHHHHHHHGHHHHHHHHHHHHGGHIIIHIHGGGGGGHHGGEGGHHHHGHHHHHHHHHHHHHHHHHGHGHHHHHHHHFGHHHHHHHHGHHHHHHHHGHHHHHHHHHHHHGGHHGGGHHHHGHBDBGFHHDFHHHFHHHFHHHHHHGFHEGHHHEHHHHHFHGHFEFEEGDGGFHHHHHC?0CBGHHEHFFHEHHGHHHEGGGFGGGGF0BBFFFFFFF0
@M03495:530:000000000-LYBTV:1:2101:20748:28104 1:N:0:GTGACGTT+ATCTGGGA
GTCAGCATGTGAGCTTTGGAATTAGTACATAACGACACAGGGATGGTTTATCAACGGCAAAATATAGATCGGAAGAGCACACGTCTGAACTCCAGTCACGTGACGTTATCTCGTATGCCGTCTTCTGCTTGAAAAAAAAAAAAACCAATACACTTTACACCCATTCTATCCTAGACTTACATCATATCCATAGCACCATACATAGCACAGAACTGTTACACGATCACTCATATCTTCTCACGCTACATCAT
+
CCCCCFFFFFFFGGGGGGGGGGHHHHHHHHHHHGGGGGHHHGGHGGHHHHHHHHHGGGGGHHHHHHHHHHHGGGGHHHHHHHGHHHGHHHHHHHHHHHHGGHHGGFEGGHGHHGFHHHHGGGFGHHHHFHHHHHFGGGGC->--...<000000000000:.</00<000::000000000000<00000<00000.<00/:<00000//00:00<00000.-9../<0/00000000000....-00000
@M03495:530:000000000-LYBTV:1:2101:18716:28115 1:N:0:GTGACGTT+ATCTGGGA
GTCAGCATGTGAGCTTTGGAGTGAAATCTCTTGTCTTAAGGAATAAAGGAAAAAGATTCCGTCGGAGGCTCGGTGCTCTACAGGTTCAACCTTTGTACTCTATTATTGCCTCACATTCCATCTCTTGTGAGAATATATTTGATTGGCTTTTCTGCAGGTTGTTTGCCAGGACTTTCCAAGACCTCCACTAGAAAACACAATAAACTTTTTGGAAGCTGGACAACTATCTTCATTTTTCAGAAACAGTGAAC
+
BBABBFFFFFFFGFGGGGGGGGHHHHHGHGHHHHHHHHHHHFHHHHHHHHHHHHGGHHHGHHHGGGGGGHHGGFGGHHHFHHHHHHFHHGHHHHHHHHHHHHHHHHHGHFHHHHHHGHHFGHHHHHHHF?BB?FGHHHHHHHHHHHHHFFGFFG3?FCCHHDHHHH2FGEHGGHHHFGDG0FGHHHHHHFH1F<0FCGGEG0<=DGHHHHGGFHHHGHFFFFGEBGHHHGGFFFBBFBFGGBBBFGBFFF0
@M03495:530:000000000-LYBTV:1:2101:18015:28116 1:N:0:GTGACGTT+ATCTGGGA
GTCAGCATGTGAGCTTTGGTCCAGCCTGAGTCCTGGTTTATCAACGGCAAAATATAGATCGGAAGAGCACACGTCTGAACTCCAGTCACGTGACGTTATCTCGTATGCCGTCTTCTGCTTGAAAAAAAAAAAAACTAACCATAACAGAATAGACTGCACATAGTGAATGTATCTCACATGTATACATGGTATCTCTAAGAAGAAGACTCATCGGTAATGAATTACTATCATCAACACACATTGAAGTCGTC
+
CCCCCFFFFFFFGGGGGGGGGGHHHGHHHHHHHHHHHHHHHHHHHGGGGGHHGHHHHHHHHGGGGHHHHHHHGHHHGHHHGHHHHHHHHGHHHGGGGHHFHHHFGHHHHGFGHGHHHHHHHHHHHHGGGDC//-.<11<0<1<1100/00000000/00000000000000:00000=0000:00000/090000000000/0//::000000.:..00000009000000000/9....00009900...
@M03495:530:000000000-LYBTV:1:2101:10432:28119 1:N:0:GTGACGTT+ATCTGGGA
GTCAGCATGTGAGCTTTGGAGTGAAATCTCTTGTCTTAAGGAATAAAGGAAAAAGATTCCGTCGGAGGCTCGGTGCTCTACAGGTTCAACCTTTGTACTCTATTATTGCCTCACATTCCATCTCTTGTGAAAATATATTTGATTGGCTTTTCTGCAGGTTGTTTGCCAGGACTTTCCAAGACCTCCACTAGAAAACACAATAAACTTTTTGGAAGCTGGACAACTATCTTCATTTTTCAGAAACAGTGAAC
+
BACCCFFFFFFFGGGGGGGGGGHHGGHHHHHHHHGHHHHHGHHHHHHHHHHHHHGGHIIIHIHGGGGFGHHGGGGGHHHHHHHHHHHHHHHHHHFHHHHHHHHHHHHHGHHHHHHHHHHHHHHGHHHHHHHHHHGHHHHHGHHHHHHFHHHHGFGFH@FGFDHGFHFGHHHHHGHFGBFHFHHGGGCFHHHFHG0FGGAEGH<DGGHHHHGGF0GHHGCFFFGHHHHHGHGFGGBFGBFGFBFFGFFBBB0
@M03495:530:000000000-LYBTV:1:2101:11936:28122 1:N:0:GTGACGTT+ATCTGGGA
GTCAGCATGTGAGCTTTGGTCCAGCCTGAGTCCTGGTTTATCAACGGCAAAATATAGATCGGAAGAGCACACGTCTGAACTCCAGTCACGTGACGTTATCTCGTATGCCGTCTTCTGCTTGAAAAAAAAAAAAACAATAGATCGTGAAGCTGCTTCATAGGCTCGTACACAAGCAGTCGCTACGCTAAACTACTCGTACATATCTACTAACATGTGTGTGAGTTACTGCATGAACTGGAATGCTTGGTGTC
+
CCCCCFFFFFFFGGGGGGGGGGHHHGHHGGFGHHHHFGHHHHHGHFEGGGHHHHHHHHHGHGGGGHHHGHHHGHHHGHHHHHHHHHHHHGFHHGGFGHF@GHHFCHGHHGGGHGHHHHHHHGGFHGG/CC///-.<>111111.0./.0<0<00=0000=00:;--...00...//00.-..-.-...0000000...;.0:;B00:0:00;0:;00...000000000:0000000//:000000.:.90
@M03495:530:000000000-LYBTV:1:2101:18046:28227 1:N:0:GTGACGTT+ATCTGGGA
GTCAGCATGTGAGCTTTGGAACAGCTGGTTTATCAACGGCAAAATATAGATCGGAAGAGCACACGTCTGAACTCCAGTCACGTGACGTTATCTCGTATGCCGTCTTCTGCTTGAAAAAAAAAAACAAAGTAACATAAAAAACCTACTCATGCATCTATTGCAGACGTGTATGCACTACTCACGATTACTACACTACGTGGAATAGCTGTTGTTGATCACAGCGATGACACACATACACTACATCGATCTGC
+
CCCCCFFFFFFFGGGGGGGGGGHHHHHHHHHHHHHHHEGGGGHHHHHHHHHHHGGGGHHHHHHHGHHHGHHHHHHHHHHHHGGHHGGGGHHGHHHGGHHHHGGGHGHHHHHHHHGHHHGGGCG//?/001111=111?11-..0<0<111<00=0000000=0=.-..:/0000:00/00;0..:..0000090//../9.0;00000000/..0000/00.--..0000/..000000//000./..;;B
@M03495:530:000000000-LYBTV:1:2101:19610:28249 1:N:0:GTGACGTT+ATCTGGGA
GTCAGCATGTGAGCTTTGGAATTAGTAAATTCGTTGACGACAGAAGGAGCAAGATAACGACCACAGGGAGGGTGGTTTATCAACGGCAAAATATAGATCGGAAGAGCACACGTCTGAACTCCAGTCACGTGACGTTATCTCGTATGCCGTCTTCTGCTTGAAAAAAAAAGTGTAGCGGTGACATGCGTAGATATTAGGAGGAGTCACAGTTGAGATGGCTGCTCTTTGGATTGTAACTGGAATTGAGGATC
+
AABAAFFBFDFFGCFFGGFGGDGFHFAEGEEHGBFEAGEA?EAFCGCF2AFEFCAGBAAFE00FHHHGFEEF?FF>FHHH4GH3AE/>EF2F3BGGBFHEC?CEACFGF?GC0F2?3F23?22F>FHF/@//?C/<</1<1?<<0011><<0><1>=>F0.<D0.<--A.<00<90AD9-.090009:A?.00;;C0BBF.9../////9////.///..99////////9/99F/9/;////////.//9
@M03495:530:000000000-LYBTV:1:2101:15447:28256 1:N:0:GTGACGTT+ATCTGGGA
GTCAGCATGTGAGCTTTGGAGTGAAATCTCTTGTCTTAAGGAATAAAGGAAAAAGATTCCGTCGGAGGCTCGGTGCTCTACAGGTTCAACCTTTGTACTCTATTATTGCCTCACATTCCATCTCTTGTGAAAATATATTTGATTGGCTTTTCTGCAGGTTGTTTGCCAGGACTTTCCAAGACCTCCACTAGAAAACACAATAAACTTTTTGGAAGCTGGACAACTATCTTCATTTTTCAGAAACAGTGAAC
+
BBBCCFFFFFFFGGGGGGGGGGHHHHHHHHHHHHHHHHHHHHHHHHHHHHHHHHGGHIHHHHHGGGGGGHHGGEGGHHHHHHHHHHHHHHHHGHGHGHHGHHHHHHHHHHGHHHHHHHHHHHHHHHHHHHHDGGHHHHHHHHHHBGFHHHHHGHDGFHHHGGHHHHGHHEEHHHHHHGHEHHGHHHGHHFH1GFFHGHG.DDGBGHHHHHGGGHGGHEGFHFHGHHGHGGGGGFFGGGGGFFFGGGFFFF0
@M03495:530:000000000-LYBTV:1:2101:19040:28256 1:N:0:GTGACGTT+ATCTGGGA
GTCAGCATGTGAGCTTTGGTTTATCAACGGCAAAATATAGATCGGAAGAGCACACGTCTGAACTCCAGTCACGTGACGTTATCTCGTATGCCGTCTTCTGCTTGAAAAAAAAAAAACTAAAACATAAGGCGTAGTGACACATGCATAGTATGTCTGAGTTAATATATACATCTCAGTCTCTGTGAGCCAGTATTTATTGTGGACTACGCCACTTATGAGTAGACCTAGACTACAGCTCGTGTGTCATCTGC
+
BABCCFFFFFFFGGGGGGGGGGHHHHHHGGGGGHHHHHHHHHHHGGGGHHHHHHHGHHHGHHHHHHHHHHHHGGHHGGGGHHGHHHFGHHHHGEGHGHHHHHEH0GHHFGGGG/>//22@211/111110/<--.011<10<<11<00000000000000<000000000:0:000000000:00;0:/.0;000000000.:09//.--..00000000000000000000/09000.-.;;90000000
@M03495:530:000000000-LYBTV:1:2101:10645:28269 1:N:0:GTGACGTT+ATCTGGGA
GTCAGCATGTGAGCTTTGGAGTGAAATCTCTTGTCTTAAGGAATAAAGGAAAAAGATTCCGTCGGAGGCTCGGTGCTCTACAGGTTCAACCTTTGTACTCTATTATTGCCTCACATTCCATCTCTTGTGAAAATATATTTGATTGGCTTTTCTGCAGGTTGTTTGCCAGGACTTTCCAAGACCTCCACTAGAAAACACAATAAACTTTTTGTAAGCTGGACAACTATCTTCATTTTTCAGAAACAGTGAAC
+
3AAAABFBFFFFCGGFGFGFGGHHBGHHBHHHHEGFCGFHHHHHHHHHHGHHHHGGHHGHHBF?EEGCGHH0EEECHHBFGHHBD@BGFHHHEHHHFFFBFFHDGHHHBDGHFGFHHHGHHHG3GHFGHFHFDGHHHHGHGGHEGGFCGHGBFG1BFFG1C<F0GG@FFGAABFFF<?GBG00FGHBBDC1G1<<F..C.0=DDHFFH0G?/;0GFBHB.C0:.;CG00000;;B9BGBFBF/;9/C00C0
@M03495:530:000000000-LYBTV:1:2101:20317:28292 1:N:0:GTGACGTT+ATCTGGGA
GTCAGCATGTGAGCTTTGGTCCACCTGATCCTGGTTTATCAACGGCAAAATATAGATCGGAAGAGCACACGTCTGAACTCCAGTCACGTGACGTTATCTCGTATGCCGTCTTCTGCTTGAAAAAAAAAAAAAAAACATATGATATACTATTACTTCCATGATGGTGGACACACTCAACAACTCCGACATCCATTCCTAACTCACGTAGCCCAATCTCATGCTACTGCCACTCTCTCTGACTCACCTAGTCC
+
CCCDDFFFFFFFGGGGGGGGGGHHHHHHHHHHHHHHHHHHHHHGGGGGHHHHHHHHHHHGGGGHHFHHHHGHHHGHHHHHHHHHHGHGHHHGGFFHGFHHHGGHFHHGGGGFHHHHHHFGHHHHGGG/B@</>-<..000000000000000000:0;00000000..::././//0/0..000.---.0/00000000/0000../..0/9.//00;;00009000/000/00000000:900.090900
@M03495:530:000000000-LYBTV:1:2101:14503:28293 1:N:0:GTGACGTT+ATCTGGGA
GTCAGCATGTGAGCTTTGGAATTAGTAAATTCGTTGACGACAGAAGGAGCAGATAACGCACAGGGAGGGTGGTTTATCAACGGCAAAATATAGATCGGAAGAGCACACGTCTGAACTCCAGTCACGTGACGTTATCTCGTATGCCGTCTTCTGCTTGAAAAAAAAAAAAAACATGTATAATGGAACATAACACACAAACATAATTACATGCAACGTAAACATCTTAACCATCTATATGTACAAGAACAGGC
+
CDCDDFFFFFFFGGGGGGGGGGHHHHHHHHHHGHHHHHGGGGGHHHHHHHHHHHHHHGGGGGHHGGGGGBFFGGHHHHHHHGGGGGGHHHHHHHHHHGGGGHHHGHHHGHHHGHHHHHHHHHHHHGHHHGGFGHEHFGHGGHHHHGGGHGGFFG<>FCFHGGGGGGC--<-..0000:0000:000/000<00.......0:00000:0:0000-....:0<000000000000000:000000/////..
@M03495:530:000000000-LYBTV:1:2101:18979:28345 1:N:0:GTGACGTT+ATCTGGGA
GTCAGCATGTGAGCTTTGGAATTAGTAAATTCGTTGACGACATGGTTTATCAACGGCAAAATATAGATCGGAAGAGCACACGTCTGAACTCCAGTCACGTGACGTTATCTCGTATGCCGTCTTCTGCTTGAAAAAAAAATGTGTTTTTAATTTTTGTGTGATTTGGTACTTGATGCCGCACATGATAAAAGCACACAATCCAGTTCGTGGCCGAAACGTGAATAAATAATTAAGATCATTGTGTTCAAATA
+
AAA?AFFFFB@3B11FFGE1AFGHFEGHBGDGFHHFAAA0E0EHFFEGHFA2DCEG?/AGHHFFGFHHFCEGGC0GFFG0FEHHF>@F@1@@GGHDHEC0////>/B/2B2B//BF21</>BE2GDF11F0<F10>B</?1111000<.<11>11->00010==00<<DD=D<00<<@--@-00;0;CG00./;;.;AB/:0C00;....:.-::-9-9---:/;9999////9/////9//;-//;//9/
@M03495:530:000000000-LYBTV:1:2101:15960:28442 1:N:0:GTGACGTT+ATCTGGGA
GTCAGCATGTGAGCTTTGGAGTGAAATCTCTTGTCTTAAGGAATAAAGGAAAAAGATTCCGTCGGAGGCTCGGTGCTCTACAGGTTCAACCTTTGTACTCTATTATTGCCTCACATTCCATCTCTTGTGAAAATATATTTGATTGGCTTTTCTGCAGGTTGTTTGCCAGGACTTTCCAAGACCTCCACTAGAAAACACAATAAACTTTTTGGAAGCTGGACAACTATCTTCATTTTTCAGAAACAGTGAAA
+
BCACCFFFFFFFGGGGGGGGGGHHHHHGHHHHHHHHHHHHHGHHHHHHHGHHHHGGHHHHHHHGGGGGFHHGGEEGHHHHHHHHHHHHHHHHHHHHHHHHHHHHHHHHGHHHHHHHHFHEGFHHHHHHHHHGHGHHHGHHHHHFGHEFHHHBBFBBBGHHGGHFHHFGFHHHHHHHHGHHFHGHHHHHHGHGDGGFHGEEGDGGGEDGHHGG/GHHHHHFHFCCCBHHHHEFBFFFGGGGBFBFFFCFG;0
@M03495:530:000000000-LYBTV:1:2101:11622:28477 1:N:0:GTGACGTT+ATCTGGGA
GTCAGCATGTGAGCTTTGGTCCAGCCTGAGTCCTGGTTTATCAACGGCAAAATATAGATCGGAAGAGCACACGTCTGAACTCCAGTCACGTGACGTTATCTCGTATGCCGTCTTCTGCTCGAAAAAAAAAGATTGGTTTCCAAACTTGTGTAATACTGACCAATCATGTGTTTAATTTTTATTGGAAAATTACACACAACCAAAACACTGTGATGACACAATAGCTCCGGTTACTCCCAATGATATTGGAC
+
AAAA?@FFFFFF1GGBGGF11111B00AFFAFEAGEB1FGFBDGHCE//E0BGGE2F2E1BEG/E0BGHFGA/>>F/1D@EFG1GGGFHE0////?/>/2B20FE0021>/>FF2FF1G1/<0E/BC<//?<111?1/<?1111?>FD1<0111>1F11F<G./<0=0=0=</0==DFG=.:0C0:0:/=/0;00;.;.....99..900;00000009/.00;;00/.-;9;//9;-:/-//99/9/;/9
@M03495:530:000000000-LYBTV:1:2101:16265:28552 1:N:0:GTGACGTT+ATCTGGGA
GTCAGCATGTGAGCTTTGGAGTGAAATCTCTTGTCTTAAGGAATAAAGGAAAAAGATTCCGTCGGAGGCTCGGTGCTCTACAGGTTCAACCTTTGTACTCTATTATTGCCTCACATTCCATCTCTTGTGAAAATATATTTGATTGGCTTTTCTGCAGGTTGTTTGCCAGGACTTTCCAAGACCTCCACTAGAAAACACAATAAACTTTTTGGAAGCTGGACAACTATCTTCATTTTTCAGAAACAGTGAAC
+
CBCCCFFFFFFFGGGGGGGGGGHHHHHHHHHHHHHHHHHHHHHHHHHHHFHHHHGGHHIHHIHGGGGGGHHGGGGGHHEHHHHHHGHHHHHHHHHHHHHHHHHHHHHHHHHHHHGHHHHFHHHHHHHHHHHGHGHHHHHGHHFHHFHHHHHDFHFHFHHHHGHHGHGGBGHFHHHHHHHEFFHHHHHGHFEGFFGHHHACGD<DGFHHFHGGHFFHGHGHHGHGFFGFGHGBFGGGGGGGGFGGGEFFGB9
@M03495:530:000000000-LYBTV:1:2101:18130:28626 1:N:0:GTGACGTT+ATCTGGGA
GTCAGCATGTGAGCTTTGGTCCAGCCTGAGTCCTGGTTTATCAACGGCAAAATATAGATCGGAAGAGCACACGTCTGAACTCCAGTCACGTGACGTTATCTCGTATGCCGTCTTCTGCTTGAAAAAAAAAAAAAAATAGTATACCTGCAACGCGTTGTAGGATTTGCTTGAGTCACTCCTTTATTTCTTGTCTGACCCTTAGTTCGCTCTTACTAGGGCTGCGCTGTGGCGCACATATGTCCTATGTACTT
+
CBCCCFFFFFFFGGGGGGGGGGHHHGHHHHHHHHHHHHHHHHHHHGGGGGHHHHHHHGHHHGGGGHHHHHHHGHHHGHHHHHHHHHHHHGHHHGGGGHGHHHHGGHHHHGGGHGHHHGHEHHHHHGGGG<@?/---.<000000000</0<---:;;:000000000000.0;09000/00009000000;00000///9000;9.-.:.00;00;/./:..---;.//.-.---0090000:0000000;
@M03495:530:000000000-LYBTV:1:2101:12465:28642 1:N:0:GTGACGTT+ATCTGGGA
GTCAGCATGTGAGCTTTGGAGTGAAATCTCTTGTCTTAAGGAATAAAGGAAAAAGATTCCGTCGGAGGCTCGGTGCTCTACAGGTTCAACCTTTGTACTCTATTATTGCCTCACATTCCATCTCTTGTGAAAATATATTTGATTGGCTTTTCTGCAGGTTGTTTGCCAGGACTTTCCAAGACCTCCACTAGAAAACACAATAAACTTTTTGGAAGCTGGACAACTATCTTCATTTTTCAGAAATAGTGAAA
+
CCBCCFFFFFFFGGGGGGGGGGHHHHHHHHHHHHHHHHGHHHHHHHHHHHHHHHGGHGIHHIHGGGGGGHHGGFGGHHHHGHHHHHHFHHHHGHHHHHHHHHHHGHHHHHHHHHHHHHHHHHFHHHHHHHFFFGHHHGHHHHHHHHHHHHHHGH?GHFGGFBGGHG2FFAAGHHHGHHHEFHHHHHHHHGHF1FFHHHFFDHDGHHHGHHGGHEFEHHFAGGAHFHHHHHGGGGFFGFGGFE0BBFBFFF0
@M03495:530:000000000-LYBTV:1:2101:19724:28654 1:N:0:GTGACGTT+ATCTGGGA
GTCAGCATGTGAGCTTTGGACGACAGAAGGAGCAAGATAACGACCACAGGGAGGGTGGTTTATCAACGGCAAAATATAGATCGGAAGAGCACACGTCTGAACTCCAGTCACGTGACGTTATCTAGTATGCCGTCTTCTGCTTGTATAAAAAGATCAGCCAGAGATAGAATGTTATACCATTAAAAGTGGTACTTACTGCACCGTTAGGCTGGGAAAACGACAACAAATTTTATATAAATTACTATTAGTCT
+
BBBBBFFFFFF5BGGGGGGGGEGGAEHCFCFGAHHHHHCBGE2E20FHHHGGGGGEE?A1FHHGB5BE/EE?GEFGFHHHFHHGGG/B0F??GHEHECCHFHGEFGB?111/BF?/A?FGH222@FGBFFD@<<FF1<1<<GC011<1=11..1=<110.<../<0000==0=0<00:0;:000:000:000;;00:<00/:-.:9ACFEA..;/.//9.---;...///////;//://;////////:/
@M03495:530:000000000-LYBTV:1:2101:17006:28669 1:N:0:GTGACGTT+ATCTGGGA
GTCAGCATGTGAGCTTTGGTCCAGCCTGAGTCCCTGGTTTATCAACGGCAAAATATAGATCGGAAGAGCACACGTCTGAACTCCAGTCACGTGACGTTATCTCGTATGCCGTCTTCTGCTTGAAAAAAAAAAAAAAACATGAAGTACCATATTGGCTACCACGTCATAATGTAAGATATTGAGTACGCTCATCTTTCAGTGCACATCTCTCTCGCACATAATTTTATGGATGTTACATGTCACAAAGGCTT
+
BBCBBFFFFFFFGGGGGGGGGGHHHGHHHHHHHHHHHHHGGHHHHHGGGGGFHHHHHHHHGHGGGGHHHHHHHGHHHGHHHHHHHHHHHHGHHHGGGGHFFHHHGGHHGHE?EHGHHHHHFHBFGGGGCDC/</>-<..0/00=0<0000000;://0//00.....00000000;00009F0000..9..00000000000000;00/////..---//////://////////9/////////.//.9/
@M03495:530:000000000-LYBTV:1:2101:15122:28764 1:N:0:GTGACGTT+ATCTGGGA
GTCAGCATGTGAGCTTTGGTCCAGCCTGAGTCCCTGGTTTATCAACGGCAAAATATAGATCGGAAGAGCACACGTCTGAACTCCAGTCACGTGACGTTATCTCGTATGCCGTCTTCTGCTTGAAAAAAAAAAAAAACGAATGTAAATGGGCACAGTTATAACTAGACATAGAGCTACATCAGATCTAGACTTAACAACAAGTGAGAAACGCTGCTCAGTGAAAAGGATCAGTATAGTTCATACACGAAGAT
+
CBBCCFFFFFFFGGGGGGGGGGHHHGHHHHHHHHHHHGHHHHHHHHGGGGGHHHHHHHHHHHGGGGHHHHHHHGHHHGHHHHHHHHHHHHGHHHGGFGHHHHHHGGHGFBEEEHGFHHHGHHFHHGHGGGDA@/--.-<..00000000.././/000000000:0000000000009000000090000900;900.../0;00;00/.-...000/:00;00/./0/.;00000:00000000.-...0
@M03495:530:000000000-LYBTV:1:2101:16058:28769 1:N:0:GTGACGTT+ATCTGGGA
GTCAGCATGTGAGCTTTGGAATTAGTAAATTCGTTGACGACAGAAGGAGCAAGATAACGACCACAGGGAGGGTGGTTTATCAACGGCAAAATATAGATCGGAAGAGCACACGTCTGAACTCCAGTCACGTGACGTTATCTCGTATGCCGTCTTCTGCTTGAAAAAAAAAAAAATTTTTGTACGAATATTCTCGCAACACCTGTCAAACTTCATTCTAGGTAATCTCATATGTACATATAGTCACCTTGGTA
+
BBBBBFFFFFFFGGGGGGGGGGHHHHHHHHHHGHHHHHGFGGGHHHGHHHHHHHGHHHGGGGGHEHGFFGGGEFEEFHHHHHHGGGGGGHHHHHHHHHHGGGGGHHGHHHHGGHHGGHHHHHHHHHFHGGHEGGGGHHHGHGGGGHHHGGGGFHGDHHHHGHDF.C-@C?--:.;000-;00.....//9//.9-.:.../9////9/99/;/////////9///////9///:////:9://:9:///9/
@M03495:530:000000000-LYBTV:1:2101:18231:28811 1:N:0:GTGACGTT+ATCTGGGA
GTCAGCATGTGAGCTTTGGAATTAGTAAATTCGTTGACGACAGAAGGAGCAAGATAACGACCACAGGGAGGGTGGTTTATCAACGGCAAAATATAGATCGGAAGAGCACACGTCTGAACTCCAGTCACGTGACGTTATCTCGTATGCCGTCTTCTGCTTGAAAAAAAAAAACACTATAGTACTCACAATATGGTAGTGTACATTCAAGTCCGAGATCGGAGATGCACAGGACTGAACTACAGTTCTAACTT
+
BBBBBFFFFFFFGGGGGGGGGGHHHHHHHHHHGHHHHHGCFGGFGHHGHEHHHHGHHHGGGGGHHHHG1EGGEFGGGHHHHHGHGGGGGHHHGHHGHHHHGGGGFHHHHFHGGHHGHGFFHHHHHHHHFFGGGGFFEFGHHHFDHEHHGAD0>F>FGHHG.CD0GCCCD?D...99000;000;0/000;0;00000/9000////9//;/..-;.9...--/:////...;/.////99/////////;/
@M03495:530:000000000-LYBTV:1:2101:17125:28852 1:N:0:GTGACGTT+ATCTGGGA
GTCAGCATGTGAGCTTTGGACCAGCCTGAGTCCTCTGGTTTATCAACGGCAAAATATAGATCGGAAGAGCACACGTCTGAACTCCAGTCACGTGACGTTATCTCGTATGCCGTCTTCTGCTTGAAAAAAAAAATAAACAAACACTTTGCCCAAGAGTTCCCGGAATAGATACAACAGTGTGCAGATCAGCTACGTGTACCAGGATGTCTGTACCCATCATATAAATACTACACTCTGTCTTCACTTCACGT
+
BBCCCFFFFFFFGGGGGGGGGGHHHGHHHHHHHHHHHHFGHHHHHHHGGGGGHHHHHHHHGHHGGGGHHHHHHHGHHHGHHHHHHHHHHHHGHHHGGGGHHGHHHGGHHGFGEEHGHHHHHHHHHHHHGGG/@0?111?/0/0011111111..00>11<0.---.00000000<./<0:0000<000000009<///0000..0:00000<0000/:0<0:000:<00000/0<00000:00<0000:.:
@M03495:530:000000000-LYBTV:1:2101:17208:28899 1:N:0:GTGACGTT+ATCTGGGA
GTCAGCATGTGAGCTTTTGAATTAGTAAATTCGTTGACGACAGAAGGAGCAAGATAACGACCACAGGGAGGGTGGTTTATCAACGGCAAAATATAGATCGGAAGAGCACACGTCTGAACTCCAGTCACGTGACGTTATCTCGTATGCCGTCTTCTGCTTGAAAAAAAAAAAAAATGAAGAGAGGAGTACAGACAGACAGATCGCAGAGTAGCAGACTGCAGGTATACACGACTGGTGACACTTATGTATGT
+
CCCCCFFFFFFFGGGGGGGGGGHHHHHHHHHHGHHHHGGFGGGHHHHGHHHHHHHHHHGGGGGHHHHGFFGGEFGEGHHHFHHHGGGGGHHHGHHHHHHHGGGGFHHHHHHGGEHGHHHGHHHHHHGHGGHHGGGGHHHHHHGGGHHHGEGA>G1>=GHHH0DGHGG@ED?---.09000./.;;9:/000:./:/.///;0;..9-.000000/.00/00..000000.9-...0/90000000000000
@M03495:530:000000000-LYBTV:1:2101:14944:29029 1:N:0:GTGACGTT+ATCTGGGA
GTCAGCATGTGAGCTTTGGAATTAGTAAATTCGTTGACGACAGAAGGAGCAAGATAACGACCACAGGGAGGGTGGTTTATCAACGGCAAAATATAGATCGGAAGAGCACACGTCTGAACTCCAGTCACGTGACGTTATCTCGTATGCCGTCTTCTGCTTGAAAAAAAAAAAAATTGAGATCTATCTGATAATCTACGTCATATGCGATCACACGATCTGTCTTATGTGAAGGTGGCGAAGAATCACGCTTG
+
BCCBCFFFFFFFGGGFGGGGGGHHHHHHHHHHGHHHHHGGGGGHHHHHHHHHHHHHHHGGGGGHHHHGGGGGEFGGGHHHHHHHGGGGGHHHHHHHHHHFGGGGHHHHHGHGHEHGHHHHFHHGHGHHGHGEGGFFG/1DGGGGHHHHGGGFFH>=GHFGFGHHFGFCGA---.:000.00;009;00000/////.;.:./;//.....///--...//;/////////////..----./;///..;:.
@M03495:530:000000000-LYBTV:1:2101:18088:29049 1:N:0:GTGACGTT+ATCTGGGA
GTCAGCATGTGAGCTTTGGAGTGAAATCTCTTGTCTTAAGGAATAAAGGAAAAAGATTCCGTCGGAGGCTCGGTGCTCTACAGGTTCAACCTTTGTACTCTATTATTGCCTCACATTCCATCTCTTGTGAAAATATATTTGATTGGCTTTTCTGCAGGTTGTTTGCCAGGACTTTCCAAGACCTCCACTAGAAAACACAATAAACTTTTTGGAAGCTGGACAACTATCTTCATTTTTCAGAAACAGTGAAC
+
AABBAFFFFFFBGGGGGGGGGGHHHHHHHHHHHHHHHHHHHHHHHHHHHHHHHHGGHFHHHHHGGGGGGHHGGFGGHHHHHFHHHHHHGHHHHHHHHHFHHHHHHHHHFGHHHHHHHHHGHHHGGHHGGBGGHHHHHHHHHHHHFFFHHHFGGF?FGFHHHFCHHHFFHGEHHHGHHFFGHHHHGHHHHHH1FDGGHFHGGGGBGHHHHGGGFGEHHHGFFFACGHHHHHFGFGGGFGFFFBBBFBCFGB:
@M03495:530:000000000-LYBTV:1:2101:13574:29136 1:N:0:GTGACGTT+ATCTGGGA
GTCAGCATGTGAGCTTTGGATGGTTCTGGTTTATCAACGGCAAAATATAGATCGGAAGAGCACACGTCTGAACTCCAGTCACGTGACGTTATCTCGTATGCCGTCTTCTGCTTGAAAAAAAAAAACATAATGAACTATATGTGCTGTAGTATTTGTTATTCGAATCTGTATAGTACTGACCAATGCTTATCTGCGTAATACATTTGCACACATTTCACAGTCTCTATCGATACATAGTAATCACGTACAAT
+
BBBBBFFFFFFFGGGGGGGGGGGGHHHHGHHHHHHHHHGGGGGHHHHHHHHHHHGGGGHHHHHHHGHHHGHHHHHHHHHHHHGHHHGGGGHEHHHHFFHHGGGECHGHHHHHHHFHGHHGCFCDD//111111111<?1111111<<11<1111<1011110100<00000=<000000/</.///00000000-:...00000000000.90099000;00;00000....-000////////.9.:./9
@M03495:530:000000000-LYBTV:1:2101:17854:29163 1:N:0:GTGACGTT+ATCTGGGA
GTCAGCATGTGAGCTTTGGAGTGAAATCTCTTGTCTTAAGGAATAAAGGAAAAAGATTCCGTCGGAGGCTCGGTGCTCTACAGGTTCAACCTTTGTACTCTATTATTGCCTCACATTCCATCTCTTGTGAAAATATATTTGATTGGCTTTTCTGCAGGTTGTTTGCCAGGACTTTCCAAGACCTCCACTAGAAAACACAATAAACTTTTTGGAAGCTGGACAACTATCTTCATTTTTCAGAAACAGTGAAC
+
BBBBBFFFFFFFGGGGGGGFGGHHHHHHHHHHHHGHHHHGHHHHHHGHHGHHHHGGHHHHHHHGGGGGGHHGGGGGHHHHHHHHHHHHHHAGHHHHHHHHHHHHFHHFFGHHHHHHHHHHHHHFHHHHGFHGHHHHHHHHHBHGHAGHHHHHDG3FFGHHHDHHHHGFB?GHHHHHHHHHHGHHHHFHGHFD1<GGHHHGGGGBGHHFHHFGGFHHHGCC:GCCGGHHH00FFFFFGFFFBFFFGFBF0C0
@M03495:530:000000000-LYBTV:1:2101:14379:29181 1:N:0:GTGACGTT+ATCTGGGA
GTCAGCATGTGAGCTTTGGAGTGAAATCTCTTGTCTTAAGAAATAAAGGAAAAAGATTCCGTCGGAGGCTCGGTGCTCTACAGGTTCAACCTTTGTACTCTATTATTGCCTCACATTCCATCTCTTGTGAAAATATATTTGATTGGCTTTTCTGCAGGTTGTTTGCCAGGACTTTCCAAGACCTCCACTAGAAAACACAATAAACTTTTTGGAAGCTGGACAACTATCTTCATTTTTCAGAAACAGTGAAA
+
CCCCCFFFFFFFGGGGGGGGGGHHHHHHHHHHHHHHHHGHHHGHHHHHHHHHHHGGHHHHHHHGGGGCGHGGGBEGHHHHHHGHHHHHHGHHHHHFHHGHHHHHHHHGFHHHHGHHHHHHHHHHHHHGHGHHHHHHHGHHHEHHH0BGHHHHHHFFFGGHFDGHFHHHHGHHGHHHHFFGAGHGHHEHHEHB>GFHEEAEDDDDFHEHGHGGFHHEGHHAHFHEHHHHHHEFFGGGGGGFGBFBFGFEFF0
@M03495:530:000000000-LYBTV:1:2101:16276:29184 1:N:0:GTGACGTT+ATCTGGGA
GTCAGCATGTGAGCTTTGGAGTGAAATCTCTTGTCTTAAGGAATAAAGGAAAAAGATTCCGTCGGAGGCTCGGTGCTCTACAGGTTCAACCTTTGTACTCTATTATTGCCTCACATTCCATCTCTTGTGAAAATATATTTGATTGGCTTTTCTGCAGGTTGTTTGCCAGGACTTTCCAAGACCTCCACTAGAAAACACAATAAACTTTTTGGAAGCTGGACAACTATCTTCATTTTTCAGAAACAGTGAAC
+
AABBCFFFFFFFGGGGGGGGGGHHHHHGHGHHHHFGHHHHHFHHHHHHHHHHHHGGHIHHHIHGGGGGGHHGGEGGHHHHHHHHHHHHHHGHHHHHHHHHHHHHHHHHHHHGHHHGHHHHHHHHHHHHHHGHHGHHHGHHHBHHHHHHHGHGHH3FFHFGFEHGHGGHH/GEFHGGHHFHFHHHHEHHGFHFGHHHGFAEGH<DHHGHGHGGEGHGHGBGCGGEHGHHHHFGFCGGGGGGGGB;FFFFFF0
@M03495:530:000000000-LYBTV:1:2102:15731:1591 1:N:0:GTGACGTT+ATCTGGGA
GTCAGCATGTGAGCTTTGGAGACTGGTTTATCAACGGCAAAATATAGATCGGAAGAGCACACGTCTGAACTCCAGTCACGTGACGTTATCTCGTATGCCGTCTTCTGCTTGAAAAAAAAAATTGTAGTACCTATTCCCGCTGAAGGTCTCGTTCGATTCAGACGAATAAGAGTAGAAGGTGCTAGCGATCACATGACATCACGTCGTGTGTTTGTTCGGTGTGCAGCACCAATACTGAGGGTAGTGAACTA
+
BCCCCFFFFFFFGGGGGGGGGGGHHHFHHHHHHHHGGGGGHHHHHHGFHGHGGGGHHEFHFHGHHHGHFHHHHHHHHHGGHGEGGFFFGBGHHGGHHHGGEEH/FHHBFFHHHHHECEGCC022@22@@22222111<///</1111111<.>0..0000<0/---..::;:0000;0;//0000/--9../000090000;...-:99.://////.-.9..////...9.///9///..././///9//
@M03495:530:000000000-LYBTV:1:2102:14790:1613 1:N:0:GTGACGTT+ATCTGGGA
GTCAGCATGTGAGCTTTGGAAGTTGACGACAGAAGGAGCAAGATAACGACCACAGGGAGGGTGGTTTATCAACGGCAAAATATAGATCGGAAGAGCACACGTCTGAACTCCAGTCACGTGACGTTATCTCGTATGCCGTCTTCTGCTTGAAAAAAAAACAAATGACATCAGTCAGGACTGTAATGCGGGTGAATCATATCTAGAACCCACTCACTGCTTGGACATCGTGAGATAGATATGTGTGCCACACT
+
BBBCCFFFFFFFGGGGGGGGGGGHHHHGGGGGHHHHHHHHHHHHHHHGGGGGHHGHGFEGGEFGEGHHHHHHHGGGGGHHHHHFHHHGHGGGGHGGHHHHGFHHGHHHGHHHGHFHHGGHHGGGGH?2FFGGGHHGFGDGFGFHHHHHHGFGGHGGFC....000000<0:<000/0</.000000.---<<0000<0<0<00<00<....//00000<0.00000.../.000000000000<00::../
@M03495:530:000000000-LYBTV:1:2102:12962:1656 1:N:0:GTGACGTT+ATCTGGGA
GTCAGCATGTGAGCTTTGGAATTAGTAAATTCGTTGACGACAGAAGGAGCAAGTAACGACCACAGGGAGGGTGGTTTATCAACGGCAAAATATAGATCGGAAGAGCACACGTCTGAACTCCAGTCACGTGACGTTATCTCGTATGCCGTCTTCTGCTTGAAAAAAAAAAAAACAGCTATACGATGCGTCGATGTTACGACTATAGTCTTGTTCAATCTACTTATGTCGTTATCATCTATACATCCTAATAT
+
CDCCCFFFFFFFGGGGGGGGGGHGHHHHHHHHFGHHHHGGGGGGHHHHHHHHHHHHHGGGGGHHHHGGGGGEFGEGHHHHHHHGGGGFHHHHHHHHHHHGGGGHHHHFHHGHGHGFHHHHHHHHHHHGHHHGGGGHEFGHG?DCFFGDDGGGHHHGHHHG00=CFGF?:;:-../.00000.=;..-.:--.0.000....::00:0000000:0B0000000:000.....:00000000000/:00000
@M03495:530:000000000-LYBTV:1:2102:13706:1724 1:N:0:GTGACGTT+ATCTGGGA
GTCAGCATGTGAGCTTTGGAATTAGTAAATTCGTTGACGACAGAAGGAGCAAGATAATGACCACAGGGAGGGTGGTTTATCAACGGCAAAATATAGATCGGAAGAGCACACGTCTGAACTCCAGTCACGTGACGTTATCTCGTATGCCGTCTTCTGCTTGAAAAAAGAAATTAATTTTTTTTGGTAACATTCTCATAACTTAAATAGAATATTTACTCATTATCCAAGGATCTCATGTTAATCCAACTTCT
+
?AAA?FFF1FDFGGG1FA1CDGGDGFGHHHFGGAABEFEFEGGHBGGFEEGFBB11A2AGDBGF/B/E/B/E/BE?FFFFBB2>//@/>F0EGHFE22F//>//F00FGE0EG/BFDGFFHHF1B<1B<0?//</<0G22F0?/?01<><<F.>DDGHGBC1<>FC.../0000=0<;0-;--9.0000;00;00000/;0BC000000;00000;000/////99:/-9//9//;//;//;////////9
@M03495:530:000000000-LYBTV:1:2102:15507:1840 1:N:0:GTGACGTT+ATCTGGGA
GTCAGCATGTGAGCTTTGGAGTGAAATCTCTTGTCTTAAGGAATAAAGGAAAAAGATTCCGTCGGAGGCTCGGTGCTCTACAGGTTCAACCTTTGTACTCTATTATTGCCTCACATTCCATCTCTTGTGAAAATATATTTGATTGGCTTTTCTGCAGGTTGTTTGCCAGGACTTTCCAAGACCTCCACTAGAAAACACAATAAACTTTTTGGAAGCTGGACAACTATCTTCATTTTTCAGAAACAGTGAAA
+
AABBCFFFFFFFGGGGGGGGGGHHGHHHHHHHHHHHHHHHHHHHHHHHGFHHHHGGHHGGHHHGGGGGGHHGGGGGHHHHHGHGHHHGGHHHHHHHHHHHHHHHHHGHGHHHHHHGHHFHHHHGGHHHGDFFHGHHHHFHH4BFGCEGAFHHHHHGGHHHHGHHHHFFHHEHHHGHFHHF0?FGH.FFGEHFBDFFGGHGG0DDD0GGHGGGH:GAGGGHH0GACFHFHHBBFFFGGFGFFFCFGF0CB00
@M03495:530:000000000-LYBTV:1:2102:13986:1856 1:N:0:GTGACGTT+ATCTGGGA
GTCAGCATGTGAGCTTTGGTCCAGCCTGAGTCCTGGTTTATCAACGGCAAAATATAGATCGGAAGAGCACACGTCTGAACTCCAGTCACGTGACGTTATCTCGTATGCCGTCTTCTGCTTGAAAAAAAAAGGTCGGTTAGAGGGCAGGAGATGATCGTCGGCTTATATGTGTCGCGGTGAAGTTCATTGAAATCTGAGTGTGCCGACGTATCCACTCGGACGGTTTTGTCTTTCACTGGGGTTCCGTCCAT
+
AAAAAFFFFDFDGGGFGFGEDFHHGEFGBG5GHHHHHHHHHHCFFFE2AEG2FGHFHHHHFEG1E1ACG1AFFGEHG5FGHHGHHGEFGEGHFFE1FG?4B4FFAGGFHGGC0F4GFGHGHGBG3BCG/>//22/<>//0110..<.-..<<000D./.---:-/0000;0;0.:--.;.0009000;0000000000000000----;./9:////...;--.9....///;///9/..-.-.;.9.:./
@M03495:530:000000000-LYBTV:1:2102:19262:1865 1:N:0:GTGACGTT+ATCTGGGA
GTCAGCATGTGAGCTTTGGAGTGAAATCTCTTGTCTTAAGGAATAAAGGAAAAAGATTCCGTCGGAGGCTCGGTGCTCTACAGGTTCAACCTTTGTACTCTATTATTGCCTCACATTCCATCTCTTGTGAAAATATATTTGATTGGCTTTTCTGCAGGTTGTTTGCCAGGACTTTCCAAGACCTCCACTAGAAAACACAATAAACTTTTTGGAAGCTGGACAACTATCTTCATTTTTCAGAAACAGTGACC
+
BBBBBBDFFFFFFGBGGGGCGGHHHG55EGHBGG4FFHFHHBGHHH5FGH3GHHGEFHBABFGCAEE0?GHGG1EEGDDDGBC?GFDDFGHHGFFEHHB3GGGDHGHBDEGGHEHHB444B3F?GHH3GG443BFGHH4GG?4?FF0FFHHHHFB210@GFAGFFGGHEH//GHEDG1DGAGCGH.<0DCG1>FGFGHHEF0<0DBGFGG?-CCGHHGB.;C.CH/CCGCFBFEFG0FFF0C/;B/;00;0
@M03495:530:000000000-LYBTV:1:2102:16085:1889 1:N:0:GTGACGTT+ATCTGGGA
GTCAGCATGTGAGCTTTGGAGTGAAATCTCTTGTCTTAAGGAATAAAGGAAAAAGATTCCGTCGGAGGCTCGGTGCTCTACAGGTTCAACCTTTGTACTCTATTATTGCCTCACATTCCATCTCTTGTGAAAATATATTTGATTGGCTTTTCTGCAGGTTGTTTGCCAGGACTTTCCAAGACCTCCACTAGAAAACACAATAAACTTTTTGGAAGCTGGACAACTATCTTCATTTTTCAGAAACAGTGAAC
+
BAAABFFFFFFDGGGGGGCGGGGHHHHHHHHHHHHHHHHHHHHHGGEHFHFHHHGGHHHHHHHGEFGGFEGGCEEGHFHHHHHGHHHHHHHHHHFGGFHHHEHGHHEHGHHHHGGHHFHGHHHHGHGGGHHGHFGHHHFFHHHHH0FHGHHFGHFHHGGEGDHHGHGHHHEHEFG1?1?FGF0FFFGGHFF1>GCGFGECGDGFFGFHHFDCFHFHHHGHGHACGFHGCBFFGFFFGEFGGGGFBF;FFF0
@M03495:530:000000000-LYBTV:1:2102:14124:1972 1:N:0:GTGACGTT+ATCTGGGA
GTCAGCATGTGAGCTTTGGAGTGAAATCTCTTGTCTTAAGGAATAAAGGAAAAAGATTCCGTCGGAGGCTCGGTGCTCTACAGGTTCAACCTTTGTACTCTATTATTGCCTCACATTCCATCTCTTGTGAAAATATATTTGATTGGCTTTTCTGCAGGTTGTTTGCCAGGACTTTCCAAGACCTCCACTAGAAAACACAATAGACTTTTTGGAAGCTGGACAACTATCTTCATTTTTCAGAAACAGTGAAA
+
AA>AAFFBDDDFGFGCGGFGGEFFFHHHHHHHGGEHGGEGBAGCGGGHHHGH22AFAG5DEBBEE00AAGEEGEEEHHEFGFGHHHB3B4FEGHHFGFGFHEHBGFGD4FFHGHFHHHHB4FGHFFFFG444DFFFDHFFF4?BGFBHHHGHFHGGGFCFFAGGHDGFFHGEC1DF111FAF0<GCFC<GH11<00<...<D000<DF0<@?/0;.CC/CF0../::<00;0009B0B0F00///:909C0
@M03495:530:000000000-LYBTV:1:2102:12630:1992 1:N:0:GTGACGTT+ATCTGGGA
GTCAGCATGTGAGCTTTGGTCCAGCCTGAGTCCCTGGTTTATCAACGGCAAAATATAGATCGGAAGAGCACACGTCTGAACTCCAGTCACGTGACGTTATCTCGTATGCCGTCTTCTGCTTGAAAAAAAAAAAGCCGCACATTCTTCGGTCTGCGGTGATGAGCTTTACCAAGACTGGTCCGTCTGTGTCTACGTACTTCACTGCCGACCTTTATGATGACAAGTAGGTCGTGAGCTTACCCGTCCCAGAA
+
BAAABFFFFFFFGGGFGGGAFGHGHGHGHHFGGHHHHG3FHHHHHGGEGGCFHHHHHGHHHHGEGGFHHGHGHGGHHGHHFFGFHHHBHHGGFAFGFFGHGHHHEGFBEFGEEFFFH4GHHGC3FH0</@/A@/0?/----1=1111...../0<-.-.:0000;CF;C000;./90.;00-.99.000;000..9;.00;B000/----./9///;/9////.//////--././////99...../:./
@M03495:530:000000000-LYBTV:1:2102:14267:2021 1:N:0:GTGACGTT+ATCTGGGA
GTCAGCATGTGAGCTTTGGAGTGAAATCTCTTGTCTTAAGGAATAAAGGAAAAAGATTCCGTCGGAGGCTCGGTGCTCTACAGGTTCAACCTTTGTACTCTATTATTGCCTCACATTCCATCTCTTGTGAAAATATATTTGATTGGCTTTTCTGCAGGTTGTTTGCCAGGACTTTACAAGACCTCCACTAGAAAACACAATAAACTTTTTGGAAGCTGGACAACTATCTTCATTTTTCAGAAACAGAGAAA
+
ABBBBFFFFFFDGGGGGGGGFFFHFHHGHBFFHGHHHG6FGFGGHBDGHGFGHHE2BGHEFGGC00EG1AFEFEECHBGHHHHFF@F@GE1FGBGHFDFGFFGGHGHB4BFBCGHHHH4?FEGFEHGHFHHHGFGHHHHHG4BGFA?GGGHBGGBFHHHHBEE2FG22FHACHCG1??GB0<01F.<>GGHF1100<.C.0DDDDGDDGDDG/0C.CCCGHHHHHHG<GGFEB0CF0BB0C0/9///;B//
@M03495:530:000000000-LYBTV:1:2102:12703:2054 1:N:0:GTGACGTT+ATCTGGGA
GTCAGCATGTGAGCTTTGGTCCAGCCTGAGTCCTCTGGTTTATCAACGGCAAAATATAGATCGGAAGAGCACACGTCTGAACTCCAGTCACGTGACGTTATCTCGTATGCCGTCTTCTGCTTGAAAAAAAAAACTCTATGTGCGGACCAACATTTCGTTTTAAAATCTATACTGTCAATTGCTAATCTCCAAGACATTGATCACGCACAATGCTTCAGCTCACTCACACACTTATTTATCCGTCACCCAAT
+
AABA?FFFFFDFFFGGGGGCFGHGHGGHHHGHGHHHHHBGHHHHGHHEE?EEECFHFAHHHGHGGGFCGC3AGHGHHFEFGHHHFHHGFGHEFHFFGFEHG4FHHGGGGHHEEEHFHGHEHHFFCH30B@//</1<1?11@11/----<..</0=0/</.<0000=/<00;0;0C0000:00000:0000C/0.//0000000/..;;:/00/0000000/0;;//;//;./9//////9/.....;A...
@M03495:530:000000000-LYBTV:1:2102:14833:2073 1:N:0:GTGACGTT+ATCTGGGA
GTCAGCATGTGAGCTTTGGAGTGAAATCTCTTGTCTTAAGGAATAAAGGAAAAAGATTCCGTCGGAGGCTCGGTGCTCTACAGGTTCAACCTTTGTACTCTATTATTGCCTCACATTCCATCTCTTGTGAAAATATATTTGATTGGCTTTTCTGCAGGTTGTTTGTCAGGACTTTCCAAGACTTCCACTAGAAAACACAATAAACTTTTTGGAAGCTGGACAACTATCTTCATTTTTCAGAAACAGTGATC
+
BBBBBFFFFBFFGGGCGGFFGFFFFGHGFHHGHDDGHHAGBHFGEHBGBEBGHFEE3FG5GFFGEGGGEEEEFAE0FHBGHHHHFD33EECEGEFGHHHEFHHFFHHB@BGHHHFHFGFHHHGHHHHFGHD??GDFBHEHG4F4FHH2GHHHHHBGHFCFF<?FG2>FFHFEGGGH1FDGAF1FGHDDGHGB=<0FE><CG0DGHHH0D<<@/:G.CC/CG0..:/;0C0C;0F9CBBB00;/;/FFBF0;
@M03495:530:000000000-LYBTV:1:2102:19044:2086 1:N:0:GTGACGTT+ATCTGTGA
GTCAGCATGTGAGCTTTGGAATTAGCTGGTTTATCAACGGCAAAATATAGATCGGAAGAGCACACGTCTGAACTCCAGTCACGTGACGTTATCTCGTATGCCGGCTTCTGCTTGAAAAAAAAAATAGGAGCTGTCGGGCATTCCTGACCGCTACGGACATGTGGCTGCGATGGCTCGGCTGGCCTTCCTTCGTCCTGTCAGTGGTTGTCACATTGTACATTCTCCTTGGTGCGTCGGCACACGACTCTTCC
+
ABAABFBFFDDDFFBEGGFGGGGHHGGGGFGGGHH55FA?EGG2CGHHHFHGHE??1AFGFHHHHGAGFABHHGFCFHBEDGGHHCFDGFGG4441F?BGGEE//>EHHHHHHF0C330/</<<011110/?1<1?/-->>GD11110/-----<..--:00<C.:..--;..;;0-;.;-9..0;099B9AB9..//9///9//.;.;///////;//:////9/////./-.;---9-.9-;-9./:/;
@M03495:530:000000000-LYBTV:1:2102:20142:2143 1:N:0:GTGACGTT+ATCTGGGA
GTCAGCATGTGAGCTTTGGAGTGAAATCTCTTGTCTTAAGGAATAAAGGAAAAAGATTCCGTCGGAGGCTCGGTGCTCTACAGGTTCAACCTTTGTACTCTATTATTGCCTCACATTCCATCTCTTGTGAAAATATATTTGATTGGCTTTTCTGCAGGTTGTTTGCCAGGACTTTCCAAGACCTCCACTAGAAAACACAATAAACTTTTTGGAAGCTGGACAACTATCTTCATTTTTCAGAAACAGTGAAC
+
BCBBBFFFFFFFGGGGGGGGGFHHHHHGHGHHHHHHHHHHHHHHHHFFHHGHHHGEHHHHHHHCEEGGGFHGGGGGHHGHHHHHHHHHHGHFFHHHHHHHHHFHHHHHHGGHHHHGHFBHHHHHHHHHHGEGHFFHGHHHGFHH3BFGGFGHHHEFFFGHGGHHHHHG2FGHHHHEGHHHHHHHHEHHHHGB<1CGEGEED<<0<DGHGHCCH0CA0:GAGEHE/GHB00CBFFFFBFFFFBFG/FFG0;0
@M03495:530:000000000-LYBTV:1:2102:20080:2160 1:N:0:GTGACGTT+ATCTGGGA
GTCAGCATGTAGCTTTGGTCCAGCCTGAGTCCTCTGGTTTATCAACGGCAAAATATAGATCGGAAGAGCACACGTCTGAACTCCAGTCACGTGACGTTATCTCGTATGCCGTCTTCTGCTTGAAAAAAAAATATTGCGGTCGCGTTACACAAGACTATCATCTTTGGATCAATTCTTCCAGTCCTATAATTATTGTTGAGTACATTAACTCTCTCTCCATATATCGCATATACATACTTTATGTCATATCA
+
AAAAAFFFFFFFGGFGGBFGGGHHGHGHHHGHHHHHHGHHHHHHHFGGGGGCFHHHHHHHHFFGGGHGHFGHHGHHHGGHHHHFHFBEGFFHHEGGGEH14B4FF?GHB3EEEGGGHH44FFG?FHG/<C/02@222////<---->.000.<//0<<0000<000//:0;;0000000;0<:::C09000000000.0/00009;000;0000000/00;0090..;..///:///;/9/;//9//9/9;
@M03495:530:000000000-LYBTV:1:2102:15917:2162 1:N:0:GTGACGTT+ATCTGGGA
GTCAGCATGTGAGCTTTGGAGGGCAAGAAGTGGTTGTGACTGGTTTATCAACGGCAAAATATAGATCGGAAGAGCACACGTCTGAACTCCAGTCACGTGACGTTATCTCGTATGCCGTCTTCTGCTTGAAAAAAAAAACAAGATTTTCCTAAGGACATATATTTTCTACCTAATCAGCCAGAACTAAAAGAAACAATAGCACTTCTCCAGTAATCAGTAATGGAATGTAATGATAAATGAGTGAGTAAGGA
+
AAABBFFFBFFFGGGGGGGGGGGGGFFCGFFGHHGGEGGHHFHHHHHFGGHHEGFEGHFFGGHHFHGGA1FFFGHHHHFEBFGGEFGB@FHHHHHHGHE?FEFEFF4EBG/?FGHFE</FFDHDFGGG0BG3CDFF//...00<<111111=0/0.<0000000=00<0000:00000/;..//000000..///.0;B0000;;;000/000;0;000000;0000000///////:///:///9/9///
@M03495:530:000000000-LYBTV:1:2102:13452:2170 1:N:0:GTGACGTT+ATCTGGGA
GTCAGCATGTGAGCTTTGGTCCAGCCTGAGTCCTGGTTTATCAACGGCAAAATATAGATCGGAAGAGCACACGTCTGAACTCCAGTCACGTGACGTTATCTCGTATGCCGTCTTCTGCTTGAAAAAAAAAAAATACCCCCGGTGTGTGTCAATCGTATTTTCTTGGTCCTCTTCTCTATTTCACATACTACTTTTGTTGCATTTTCTTATAAAACATGCCATACTCTGACCGTTGTGCTCTCACTGTGTCT
+
CBCCCFFFFFFFGGGGGGGGGGHHHGGHFHHHHHHHHHHHHHHHHFCCFGHHHHHHHHHGHGGEGHHHGHGHGGHHGFHHHHHHHHFGHFFGHGGF1GGGHFF1EGH4FEEEHGGHHHHHHF3F?A/@/@B//0111>.---<-.....0000;...:/000000;00000:000:;0;0CG00000900900000:C.00;0000009000000;9///9;F///;:99B-A.;;.//9////;BF////
@M03495:530:000000000-LYBTV:1:2102:19298:2172 1:N:0:GTGACGTT+ATCTGGGA
GTCAGCATGTGAGCTTTGGAATTAGTAAATTCGTTGACGACAGAAGGAGCAAGATAACGACCACAGGGAGGGTGGTTTATCAACGGCAAAATATAGATCGGAAGAGCACACGTCTGAACTCCAGTCACGTGACGTTATGTCGTATGCCGTCTTCTGCTTGGTAATAAAAAAGGATACGCCACACACTCGAGCTTAAATCGCAGCTCATGTTGACATAGGAACAGAACTCACATAAGCGCGAGTTAATAAGG
+
>>A>1CB1B13DBFAGGGB111BBFD3A3DEG0GGGAFE0A0A0BBFF/AGFH0B1F1B/A/A//AFEGCEEAE>/?F1GHHEB/>//>0GF122222>////<BF0G000BGHGF121B11<1@1F1<0?F/?<<F/1@?<FGHG1FCAA0FG<111=<.00==GB0D0-;.:000::-....../9;..../99000....-//000//////;//;//--//;-////;/////--9--9-/9////9
@M03495:530:000000000-LYBTV:1:2102:17121:2176 1:N:0:GTGACGTT+ATCTGGGA
GTCAGCATGTGAGCTTTGGAATTAGTAAATTCGTTGACGACAGAAGGAGCAAATAACGACCACAGGGAGGGTGGTTTATCAACGGCAAAATATAGATCGGAAGAGCACACGTCTGAACTCCAGTCACGTGACGTTATCTCGTATGCCGTCTTCTGCTTGAAAAAAAAACGTGAGACGGTTACCTCCTTGATACACGGGTGTGTCACAGGCTAAGCAGTAACGCAGGGGAGATGTACGAATCGTGAATCAGG
+
AAABBFFBF@5DGGBFFGGFFGHHHBDGGHFHFFGHHF?BEGEHHHHCG2GBFDGGFEFEFFHGGHG1AEE1FEEFFB44FHGCGGE?GHEHBGHHHHGCFED0B2FFGFG0?FFBF23FFHHFHH2C0??FEFF0<11FG<<0?FGDD?FF<DGFHGG.0=<<@C-::-....;0..9..00;0./00000000.--9--;./////...//////;///.------.-.//;//....9.;././9///
@M03495:530:000000000-LYBTV:1:2102:19261:2180 1:N:0:GTGACGTT+ATCTGGGA
GTCAGCATGTGAGCTTTGGAGTGAAATCTCTTGTCTTAAGGAATAAAGGAAAAAGATTCCGTCGGAGGCTCGGTGCTCTACAGGTTCAACCTTTGTACTCTATTATTGCCTCACATTCCATCTCTTGTGAAAATATATTTGATTGGCTTTTCTGCAGGTTGTTTGCCAGGACTTTCCAAGACCTCCACTAGAAAACACAATAAACTTTTTGGAAGCTGGACAACTATCTTCATTTTTCAGAAACAGTGAAC
+
BBBBBFFFFFFFGGGGGGGGGGHHGHHHHHHHHHHHHHHHHHHGHHGHHHHHHHGGHHHHHHHGGGGGGEHFGGGGHHHGHHHGGGHHHHHHHHHGHHHHHHHHHHHHHHGGHHEHGGHHFHHHHHHHHGHGHGFHHHGGHFHHHHGHHHHHHHGHHGHHHGHFHHFHFFHHHHHHFHFHFEGHHFGHGFFB1=<<F.C<<=<DGGGDGHGCGGBACHGAGHGAGFFHGHGFFGGGGGE0C0;FFF;0BB0
@M03495:530:000000000-LYBTV:1:2102:13744:2219 1:N:0:GTGACGTT+ATCTGGGA
GTCAGCATGTGAGCTTTGGAGTGAAATCTCTTGTCTTAAGGAATAAAGGAAAAAGATTCCGTCGGAGGCTCGGTGCTCTACAGGTTCAACCTTTGTACTCTATTATTGCCTCACATTCCATCTCTTGTGAAAATATATTTGATTGGCTTTTCTGCAGGTTGTTTGCCAGGACTTTCCAAGACCTCCACTAGAAAACACAATAAACTTTTTGGAAGCTGGACAACTATCTTCATTTTTCAGAAACAGTGAAC
+
CCCCCFFFFFFFGGGGGGGGGGHHHHHHHHHHHHHHHHHHHHHHHHHHHHHHHFGGHIHIHIHGGGGFGHHGGGGGHHHHGGHHHHHHHHHHHHHHGHGHHHHHHHHGHHGGHHHGHHHGHHHHHHHHHHEGDFHHHHHHHFHHGHEHHHHHHHFFFCGHHGHHHGGHGFHHHHHHGHHEHHHHFHHHHHGG1GFHCCEFDGGFHGHHHHGGHFF.CGGGHHFCGGFHGGFGGGGGEFFFGF9BFG90B00
@M03495:530:000000000-LYBTV:1:2102:17584:2227 1:N:0:GTGACGTT+ATCTGGGA
GTCAGCATGTGAGCTTTGGATGGTTCTGGTTTATCAACGGCAAAATATAGATCGGAAGAGCACACGTCTGAACTCCAGTCACGTGACGTTATCTCGTATGCCGTCTTCTGCTTGAAAAAAAAAAAAACAAACTGATCAACAGTCTTAAATCAAATTATATTGTAAGCATTACTCTTATGACTCAGGTGACGTGTAGTAATAGTGCGTGATCTTTACTATGGTTATGTTCTGTAGTGTAGAGCATTATTGCA
+
BABBBFFFFFFFGGGGGGGGGGGGHHHHHHHHHHHHHHGGGGGHHHHHHHHHHHGGGGHHHHHHHGHHHGHHHHHGHHHHGHGHHHGGFFFFDHHHGGHHHGGEFHGFHGHHHGHBGHFCGGDC////=/0>1=1111101<111110000<0000000000=<D000000;00000000;:000/0000...//0000000;00-...90;0000000000;000;00:0000:/:00000009099000
@M03495:530:000000000-LYBTV:1:2102:20419:2294 1:N:0:GTGACGTT+ATCTGGGA
GTCAGCATGTGAGCTTTGGAGTGAAATCTCTTGTCTTAAGGAACAAAGGAAAAAGATTCCGTCGGAGGCTCGGTGCTCTACAGGTTCAACCTTTGTACTCTATTATTGCCTCACATTCCATCTCTTGTGAAAATATATTTGATTGGCTTTTCTGCAGGTTGTTTGCCAGGACTTTCCAAGACCTCCACTAGAAAACACAATAAACTTTTTGGAAGCTGGACAACTATCTTCATTTTTCAGAAACAGTGAAA
+
CCCCCFFFFFFFGGGGGGGFGGHHHHGHHFHHHHHHHHFHHHHCHHFHGGHHHFGGGHHHHHHGGGGEDFFGGGGGHHGHHHHBFGHHGHHGHHHHGHHHHHHHGHHFDFFHHHHGBGHEDHHHHHFHHHFFGHHHHHHHF3GDGGGFHHHHHHHHH0FFGEHHG2@FH?CGCCGFBGBFHCFFHEFEHFCFFGCFAG.<GDGDHFHGHBDCC0;EGHG.CFHEGFG9FFF09BBB;:;BFG//CBFGFB0
@M03495:530:000000000-LYBTV:1:2102:18805:2362 1:N:0:GTGACGTT+ATCTGGGA
GTCAGCATGTGAGCTTTGGTCCAGCCTGAGTCCTGGTTTATCAACGGCAAAATATAGATCGGAAGAGCACACGTCTGAACTCCAGTCACGTGACGTTATCTCGTATGCCGTCTTCTGCTTGAAAAAACAAATTAAGACTTAATTGAGTCCAAAAATGATGGTGAAGCGCCAATCAGACGATGGCATGCATTCTCCTCACCGACATCACCTCTATATTTATTACGTCGTATACTCGACCTCGATCACACATC
+
AA>AAFFBBBFDGGGGGGGGGGCHGGHHGHHHGHHHGHGHFHH5CEEAEEEEFFHHFGHFFE1AECF23FCGGFHGFBFGG@FGBHFDD>EGCFGFFHG4BFGFEGH4GE>>B/DGBGHFFGH330//?/G3B23B322@222222<22@2<2//011111111111--<.-10100/<-...</0.000000;;;/0:..---.9909;.900;0=090;0;./.--.;/;//9.--9/.9/..///.//
@M03495:530:000000000-LYBTV:1:2102:11551:2419 1:N:0:GTGACGTT+ATCTGGGA
GTCAGCATGTGAGCTTTGGATTAGTAAATTCGTTGACGACAGAAGGAGCAAGATAACGACCACAGGGAGGGTGGTTTATCAACGGCAAAATATAGATCGGAAGAGCACACGTCTGAACTCCAGTCACGTGACGTTATCTCGTATGCCGTCTTCTGCTTGAGAAAAAAAAAAATATCGCAGAAATGCTACGATTTCATGACGAAATCCGATCGATATGTGAGGTACTCGGGGTGCAACAGTCGCAGAGGCTG
+
CBBCBFFFFFFFGGGGGGGGGGHHHHHHHHHGGHHHHGFGGGHHHHHHHHHGHHHFFGGGCCHEHHGEEEGBFGEFHFHHHHHGFEEEHHHHFHHHFGHGGGFFGFHGHHGHHHGGHHHGHHGHHHGDGEC/EFFH/GHBF??GHHHG<CHGBGB1FDGC0<DGCGCC@---.00;....-/;900000.....///://..-:./:...--...-/////./////:.----.///.9//:-9.-..;9.
@M03495:530:000000000-LYBTV:1:2102:12121:2422 1:N:0:GTGACGTT+ATCTGGGA
GTCAGCATGTGAGCTTTGGAGTGAAATCTCTTGTCTTAAGGAATAAAGGAAAAAGATTCCGTCGGAGGCTCGGTGCTCTACAGGTTCAACCTTTGTACTCTATTATTGCCTCACATTCCATCTCTTGTGAAAATATATTTGATTGGCTTTTCTGCAGGTTGTTTGCCAGGACTTTCCAAGACCTCCACTAGAAAACACAATAAACTTTTTGGAAGCTGGACAACTATCTTCATTTTTCAGAAACAGTGAAC
+
DDDDDFFFFFFFGGGGGGGGGGHHHHHHHHHHHHHHHHHHHHHHHHHHGHHHHHGGGIHHHHGGGGGFGEHGGEGFHHHHFHGHHHHHHHHHHHHHGHHHHHHHHHHGHHHHHHHHHHHHHHHHHHHHHFHHHGHHHHHGGGHHHFGGFGHHGHHFBFGHFGHHHHHHFEFHHHHFHFGHFGGHFEGHGGHDF1>GHCGGDDGFFDHHHHC-GCGCBGHAGFFHHGHHHHGGGFFG0FFFGFBFFFFFFF0
@M03495:530:000000000-LYBTV:1:2102:12755:2434 1:N:0:GTGACGTT+ATCTGGGA
GTCAGCATGTGAGCTTTGGTTTATCAACGGCAAAATATAGATCGGAAGAGCACACGTCTGAACTCCAGTCACGTGACGTTATCTCGTATGCCGTCTTCTGCTTGAAAAAAAACATCAAATTACCAGTTTTTCACTGCGAACTCGTATGAAGTGTTGATCGTATAAAAAAAAGCGACATATACATTTTAAATCTGTTATTATACATACTTATGCAATCTCCGTTCTTCGTATGTGAAGTTACATGTGATGGA
+
AABAAFFFFFFFGGGGGGGAGGHHHHHHGGGGGHFGHHHHGHBEEGGGHHEHHHHGFEHG5FGGHBGHHEGHGHHHGG?CGG4FGFCGGFHFGFEHGHHFHHHFFBGFAE/E//22?2233233BF3322/222222/////1/0<F01111>11.1=1.>0011=00---...:--:0;0009;0009000000900;0CF000000099000;;0000.9/..//..;B///9///////;///9;///
@M03495:530:000000000-LYBTV:1:2102:11734:2460 1:N:0:GTGACGTT+ATCTGGGA
GTCAGCATGTGAGCTTTGGTCCGCCTGGTTTATCAACGGCAAAATATAGATCGGAAGAGCACACGTCTGAACTCCAGTCACGTGACGTTATCTCGTATGCCGTCTTCTGCTTGAAAAAAAAAAAAGAAAACATCTGACTATAGCATATAGATAAATCTTCTGTAACATAGTAAGCAGCGCTAACTACTAATCTCTGTGTGTGAACTCACGCGATATCACTCGTACTCGACTAGATAGACTAGTCGCATGCC
+
CBCCCFFFFFFFGGGGGGGGGGGGGGHHGHHHHHHHHGGGGGHHHHHHHHHGHGEGGHHHHHHHGFGHEGHHHHHHHHHHHGGHGGEFGHFEHGGGEFGHGGEEHGHHHHHHHGGDGHCBG///<//??<0.1<11111=1111110000000=00000000=00=00:0;0000<//--:-.900000000;000;00.;.0000000.9---.-00000...;:0:.-.-;000;00;0900.--..00
@M03495:530:000000000-LYBTV:1:2102:21160:2472 1:N:0:GTGACGTT+ATCTGGGA
GTCAGCATGTGAGCTTTTGAATTAGTAAATTCGTTGACGACAGAAGGAGCAAGATAACGACCACAGGGAGGGTGGTTTATCAACGCAAAATATAGATCGGAAGAGCACACGTCTGAACTCCAGTCACGTGACGTTATCTCGTATGCCGTCTTCTGCTTGAAAAAAAAAAAACCTATCTTTTCTTTATCACCCTTGATCACACTACTTCATTGTATGATCCATACTACTCGTATCTCATTACACTCATCTGT
+
BBBBBFFFFFFBGFGGGGGFFGHHGHHHHHGHFGHHHHGGGGGFHHGHHHHHHHHHHHGGGGGHHHHGFFGGAFFEFHHHHHHBEEGGGHGFGHHHHHHGEFEHHFHHHHE?FGGHHGHHHHHHHHEDGF/<CFGHH1GHGFGHHHFCEAGFFHHGHHF0<=G.<@-@---.;//000000000000000/.99:B/B////////:////////////////./;///...;./::///////://////
@M03495:530:000000000-LYBTV:1:2102:13495:2475 1:N:0:GTGACGTT+ATCTGGGA
GTCAGCATGTGAGCTTTGGAGTGAAATCTCTTGTCTTAAGGAATAAAGGAAAAAGATTCCGTCGGAGGCTCGGTGCTCTACAGGTTCAACCTTTGTACTCTATTATTGCCTCACATTCCATCTCTTGTGAAAATATATTTGATTGGCTTTTCTGCAGGTTGTTTGCCAGGACTTTCCAAGACCTCCACTAGAAAACACAATAAACTTTTTGGAAGCTGGACAACTATCTTCATTTTTCAGAAACAGTGAAC
+
CCCCCFFFFFFFGGGGGGGGGGHHHHHHHHHHHHHHGHHHHHHHHHHGHHHHGHGFHHHGGHG?0EFEFHGEGGGGHHHHHGFFHHHHHHHHHGHHHHFHHHHHFHHGGGHHHHHHHHHHHHHHHHHHHGFHHGHGHGHGGBHHFAFHHHGHHHFHHFGHFEHFHHDFB?FGHHHHBHFFFHCGHAGHFGFG<FHHHCE<DFDDFGGFGGGGHBHEBHCFHFHEFGGHCCFBFGGGGGGGBFFGGGGFEB0
@M03495:530:000000000-LYBTV:1:2102:12849:2481 1:N:0:GTGACGTT+ATCTGGGA
GTCAGCATGTGAGCTTTGGAGTGAAATCTCTTGTCTTAAGGAATAAAGGAAAAAGATTCCGTCGGAGGCTCGGTGCTCTACAGGTTCAACCTTTGTACTCTATTATTGCCTCACATTCCATCTCTTGTGAAAATATATTTGATTGGCTTTTCTGCAGGTTGTTTGCCAGGACTTTCCAAGACCTCCACTAGAAAACACAATAAACTTTTTGGAAGCTGGACAACTATCTTCATTTTTCAGAAACAGTGAAC
+
AAAABFFFFFFBGFGGGGGGGGHHHHHGHGHHHHHHFHHHHGHHFHHFHHHFHHGGHHGBHHGGGCEEGHHGEFGEHHHHHGHHHFFFFH1GHHHHHHHGGHHHHHHFFHHHHHHHFHFHGHHHHF3FGGHHHGGGHGBGFHFHGCFGFHHFHHEFFHHHEGGFFF1BGEEHHEGGFGFFH0?GG.F<<GB1G1><FC<.<00=<GGGHH?-C0C.CGC.CCCEH/GHHHECB0CF;;BFGGBF/B0C0;0
@M03495:530:000000000-LYBTV:1:2102:16885:2507 1:N:0:GTGACGTT+ATCTGGGA
GTCAGCATGTGAGCTTTGGAGTGAAATCTCTTGTCTTAAGGAATAAAGGAAAAAGATTCCGTCGGAGGCTCGGTGCTCTACAGGTTCAACCTTTGTACTCTATTATTGCCTCACATTCCATCTCTTGTGAAAATATATTTGATTGGCTTTTCTGCAGGTTGTTTGCCAGGACTTTCCAAGACCTCCACTAGAAAACACAATAAACTTTTTGGAAGCTGGACAACTATCTTCATTTTTCAGAAACAGTGAAC
+
CCCCBFFFFFFFGGGGGGGGGGHHHHHHHHHHHHHHHHFHHHHHHHHHHHGHHHGGHIHGHHHGGGGGGHHGGGGGHHHHHHGHHHHHHHHHHGHGFHHFFHHHHHHHHHHHEHHHGHHHHHHHHHHHHHHHHGHHGGHHHHGHHFCGFHGHHHEHHGHHFGHHHGHHGFHHHHHGHFHHHHHHHHGHHHHEDGFHFFHCGDGHHHHHGFFG0C/GCGE.=CGGFFHCGGFFFFFFFGGGFFGGGECFFF0
@M03495:530:000000000-LYBTV:1:2102:16922:2511 1:N:0:GTGACGTT+ATCTTGGA
GTCAGCATGTGAGCTTTGGAGTGAAATCTCTTGTCTTAAGGAATAAAGGAAAAAGATTCCGTCGGAGGCTCGGTTCTCTACAGGTTCAACCTTTGTACTCTATTATTGCCTCACATTCCATCTCTTGTGAAAATATATTTGATTGGCTTTCCTGCATGTTGTTTGCTAGGACTTTCCAAGACCTCCACTAGAAAACACAATAAACTTTTTGGTAGCTGTACAACTATCTTCATTTTTCAGAAACAGTTAAC
+
?>A3ABDFBDDFBFGGGGGGGGHBDDGHHBG5FHFFEHHHH33G3BBD3FGFFAE2GFHFBGFGGEEGGAFFG11BBFGHEFG33BFD44?BGFFEGHFGFGH4EE44BGF33/3B4FFBFBDHHHHHHBGEEF3BFHE44BGG30B2BF33BDBG33@FDC/F2G2FBG220F11G11?0C0CGE0FDFB11F0FGA.<0=<0<<00<0<-.00:<C0:;CC/CCGH00<00C0;0/0000//99;0090
@M03495:530:000000000-LYBTV:1:2102:12870:2512 1:N:0:GTGACGTT+ATCTGGGA
GTCAGCATGTGAGCTTTGGAGTGAAATCTCTTGTCTTAAGGAATAAAGGAAAAAGATTCCGTCGGAGGCTCGGTGCTCTACAGGTTCAACCTTTGTACTCTATTATTGCCTCACATTCCATCTCTTGTGAAAATATATTTGATTGGCTTTTCTGCAGGTTGTTTGCCAGGACTTTCCAAGACCTCCACTAGAAAACACAATAAACTTTTTGGAAGCTGGACAACTATCTTCATTTTTCAGAAACAGTGAAC
+
BBBBBFFFFFFFGGGGGBFFGGHHFDHHFHFFHHHHHHHHHFHHGHHHFHHHHHGFHFHHGGHGGGG?F1GGGGGGFHHHHHHFHHHGHFHGHBBFGHHHHHHFHEHHHGHGHHHGGHHFHHHHHE3FGHHHFGGHHGHFFFHHB0FFHFHHHEBFF0F2F</GFF2F2///FGFGF1FBGHFGFHBGHHFF1F0FGFECFBF0<GGHEGGGFCBEFFFAAHHEHGG0GCFFFFGFF/FGBFFFFGFFFG0
@M03495:530:000000000-LYBTV:1:2102:16171:2541 1:N:0:GTGACGTT+ATCTGGGA
GTCAGCATGTGAGCTTTGGTCTAGCCTGAGTCCTCTGGTTTATCAACGGCAAAATATAGATCGGAAGAGCACACGTCTGAACTCCAGTCACGTGACGTTATCTCGTATGCCGTCTTCTGCTTGAAAAAAAAAAACAAACATGTTAAGTCAACAAAGACTGTTTTACCATCATTCGATACATCAGTACTAGTACTCTAGACTGCGCAGAATATACGAACGAGAACAAGGTGTGACAGTATTCTCACGCCAAA
+
DDDDCFFFFFFFGGGGGGGGGGHHHHHHHHHHHHHHHHHHHHHHHHHGGGGGHHHHHHHHHHHGGGGHHHHHHHGHHHGGHHHHHHGHHHHGHHHGGFGEEGHHAFFHHHGC?EGFHGHHGHHABGDFGGGG>@///=/011=1>11111111.00>/=0<00<00000<00000=0.:<00:0;000;0;0000<000000/.---:/000;0...--....0///.0;0.0000000::0000....-/
@M03495:530:000000000-LYBTV:1:2102:21168:2551 1:N:0:GTGACGTT+ATCTGGGA
GTCAGCATGTGAGCTTTGGAATTAGTAAATTCGTTGACGACAGAAGGAGCAAGATAACGACCACAGGGAGGGTGGTTTATCAACGGCAAAATATAGATCGGAAGAGCACACGTCTGAACTCCAGTCACGTGACGTTATATAGTATGCCGTCTTCTGCTTGAAAAAAAAATGTAGTGAAGACAATAATACATGTCTACAAGCAACCCTGAGTGTCTACGATGCTCTTTTACTCTAACTGGATCATCACATCT
+
AAAAAFFFBFFFGGD1E11FGFGGHG3FGHGHGHCGCFFGGGGGFFA0FEEGHE1F1GEFE?EC/GE///>E/FEEFFGBFHG0/>E/>0FGBFDGHF1?E<?EF0<G0F0>GCF/121FGHHHG1F1A<?/<?//F/111?FDD<?G/.>F.<1F11<F0<00C@@::.0:000/00:0///0000;00;000000009.//.;;A///;0900//----9//////;///9//;//////-;/;//;/;
@M03495:530:000000000-LYBTV:1:2102:18320:2584 1:N:0:GTGACGTT+ATCTGGGA
GTCAGCATGTGAGCTTTGGAATTAGTAAATTCGTTGACGACAGAAGGAGCAAGATAACGACCACAGGGAGGGTGGTTTATCAACGGCAAAATATAGATCGGAAGAGCACACGTCTGAACTCCAGTCACGTGACGTTATCTCGTATGCCGTCTTCTGCTTGTAAAAAAAAAAAGAATCTCTAGTGAGGAATATCACTACTATGAGTTGACTCTATCATCCTATGTCATTACATCAGAACTAAGGCTTATGAC
+
ABABBFFFFFFFGGGGGGGGGGHGHGHHHHHHGHHHHHGGGGGGEGHHHHGHHHHHHHGGEFGHHHHGEEGGEEFBFHHHHHGHEEEFGHHHHGGHHGHHGEEGHHHGEHHGHGFEHFHHHHGHFHHGGCFACEFFHA1DGG?/FGHD@>CHAFHHEDB0.=D=D0<A?:--...000000000;0.0/00000000/000/;B////9//;9////////////9//;////////./;///////////
@M03495:530:000000000-LYBTV:1:2102:19788:2588 1:N:0:GTGACGTT+ATCTGGGA
GTCAGCATGTGAGCTTTGGAGACTGGTTTATCAACGGCAAAATATAGATCGGAAGAGCACACGTCTGAACTCCAGTCACGTGACGTTATCTCGTATGCCGTCTTCTGCTTGAAAAAAAAAAAAGATAATACTGGAGAAACGATATGCAGACTCAGATACGCAGAATAGATGTTAGAATTGAGTCGTTCAATTAAATAATGCAAGCTTAATAAACTCTTAAGCAGTATGCATGTGATGCACTGATCACATAC
+
BBBB@FFFFDDFGGGGGGFFFGGHHHAGHHHFHHHGGGGGHHGHHHHHHHHGGGGHFHGFHHGGHHGHHHHBGHHHHHH?GEEGEFGG1FGFA1EGGHHCEEC?BE?GHGFHHHGHGGD/////<11111?1110?><10...>-110<0</C000000...--/000000;0;0:0:00:000-..9/909;00000000000./009900;009000/;;///;/////////////9////9///9//
@M03495:530:000000000-LYBTV:1:2102:13516:2610 1:N:0:GTGACGTT+ATCTGGGA
GTCAGCATGTGAGCTTTGGAGTGAAATCTCTTGTCTTAAGGAATAAAGGAAAAAGATTCCGTCGGAGGCTCGGTGCTCTACAGGTTCAACCTTTGTACTCTATTATTGCCTCACATTCCATCTCTTGTGAAAATATATTTGATTGGCTTTTCTGCAGGTTGTTTGCCAGGACTTTCCAAGACCTCCACTAGAAAACACAATAAACTTTTTGGAAGCTGGACAACTATCTTCATTTTTCAGAAACAGTGAAC
+
CCCCCFFFFFFFGGGGGGGGGGHHHHHHHHHHGHHHHHHHHHHHHHHHHHHHHHGGHIHIHIHGGGGCEHHGGGGGHHHHHHHHHHHHHHHHHHHHHHHHHHHHHHGFHHHHHHHHHHHGHHHHHHHHHHGFFHHHHFHFHGHHHFHHHHHHHHGHHGHHHGHHHHHHHAGHHHHHHEFHFHFHHGHHGHHHHFHFGFC<DGG00DGBGHGGH0GHHHHGHHHHHGHGHGGGGGGGCFFF0C/CFE0;;90
@M03495:530:000000000-LYBTV:1:2102:16043:2616 1:N:0:GTGACGTT+ATCTGGGA
GTCAGCATGTGAGCTTTGGAATTAGCTGGTTTATCAACGGCAAAATATAGATCGGAAGAGCACACGTCTGAACTCCAGTCACGTGACGTTATCTCGTATGCCGTCTTCTGCTTGAAAAAAAAACAATAATAGTTTCTTTACTACTAAAACACTACATGCGTAACAACAATTGAGCGTATACTAAGATACACAGCCAATAGTACATACATAAGCTCACTAACGCATCAATATACACTGTCAAGACTCATCAT
+
BABCCFFFFFFFGGGGGGGGGGHHHHHHHHHHHHHHHHGGGGGHHHHHHHHHHHGGGGHHGHHHHGHHHGHHHHHHHHHHHHGFGHGGFGHCGEGFFFHHHHGEGHGHHHHHHHHFHDFGGFC/=/22D222@22@222=1?11111111/01?011>1.....11..<00000<-...000:000;00000..../000900;9;:00000:000:0000.:-.-00000000900000900:09B0900
@M03495:530:000000000-LYBTV:1:2102:18606:2650 1:N:0:GTGACGTT+ATCTGGGA
GTCAGCATGTGAGCTTTGGAATTAGTAAATTCGTTGACGACAGAAGGAGCAAGATAACGACCACAGGGAGGGTGGTTTATCAACGGCAAAATATAGATCGGAAGAGCACACGTCTGAACTCCAGTCACGTGACGTTATCTCGTATGCCGTCTTCTGCTTGAAACAAAAAAATAAACTGCCGTGTCATTCTCCATAACTATGGTAGTGAGCGACGGGAGCATTAGTGATATCTCACTCGTCGTGTGTTCTCC
+
CBCCCFFFFFFFGGGGGGGGGGHHHHHHHHHHGGHHHHGFGGGHHHGHHHHHHHHHHHGGGGGHHHHGGGGGBFFEFHHHHHHHGGGGGHHGHHHHGHHHGGGGHHGGHHFGHHHFGHHEFHHHHHGHGHHEGFFGFFFFGHGGGHHFFAEHAFGHHHHH.CH0<G.CC--.000000</-.-./000000000000000000000/00<-9-<--.-..0000:00000<000000<..--.9../0000
@M03495:530:000000000-LYBTV:1:2102:10670:2669 1:N:0:GTGACGTT+ATCTGGGA
GTCAGCATGTGAGCTTTGGTCCAGCCTGAGTCCCTGGTTTATCAACGGCAAAATATAGATCGGAAGAGCACACGTCTGAACTCCAGTCACGTGACGTTATCTCGTATGCCGTCTTCTGCTTGAAAAAAAAAAAAAAGCTAGTGTGGACGTAATCATCTCGCACTATGTTGCCTAGATTGTATACGCGAATATATCTAGAATAACAGCATCCTCAGAGGAAACTTGCTGCATTCTACTCTAACGTACTGTAA
+
AA3AAFFFFDFDGGGGGGCGGGHHHFGHFGFHHHHHHHHHHHHHHFGGGGGHHHGHEHHHFFE1FGGHHG1CHFGHHGGGFGEHHFHHHHGHHGFECFB?DG4FFGHHFHG>EHGFHBGHHF0?330</<<//>--.010<<0=0.0/-....00000:..--:000;00000;/000;009;09.----;/////////;/////.;//////9//...//;////9//////////////.:.../;/:
@M03495:530:000000000-LYBTV:1:2102:15164:2700 1:N:0:GTGACGTT+ATCTGGGA
GTCAGCATGTGAGCTTTGGAGTTAAATCTCTTGTCTTAAGGAATAAAGGAAAAAGATTCCGTCGGAGGCTCGGTGCTCTACAGGTTCAACCTTTGTACTCTATTATTGCCTCACATTCCCTCTCTTGTGAAAATATATTTGATTGGCTTTTCTGCAGGTTGTTTGCCAGGACTTTCCAAGTCCTCCACTAGAAAACACAATAAACTTTTTGGAAGCTGGACAACTATCTTCATTTTTCAGAAACAGTGAAA
+
A11A1@FFFBDFFB1A3F1GGE1D3FFGHBGHHEDFGB3GH1AFGBAFB0CBGCAFE1FB0BEEEC/AE/BA?>/EGHB1G1F01BE@BF0>FFGFFFBGF1FGBFB1F1FEC>>DGFG1BFGHHHHHFGB1<F122B22B22B10CB001F>DBB<FF10?F<FFFFFGFGCGGGBFGH1<>DDHC0FBGBBGC0<C..DFH0DBDFFFCC/C:.;C/A:C;:/:;CHBFGFFBFF/00CFBCBB00;00
@M03495:530:000000000-LYBTV:1:2102:14045:2724 1:N:0:GTGACGTT+ATCTGGGA
GTCAGCATGTGAGCTTTGGTCCAGCCTGAGTCCTCTGGTTTATCAACGGCAAAATATAGATCGGAAGAGCACACGTCTGAACTCCAGTCACGTGACGTTATCTCGTATGCCGTCTTCTGCTTGAAAAAAAAAACAAGCATCTCTGATTAGCTCATCAGCAGAGTAGACAATTGCTGGAAACTCAGAGCGCTAGCATCCACTTGTTTAGCTCACTAGACTACCACCAGTGAAGACCGTACTAGACACGCTCC
+
CCBCCFFFFFFFGGGGGGGGFGHGHGHHFHHHHHGHHHHHHHHHHHHGGGEEHHHHHHHHHGHGFFFFHHHGHHGHHHGGHHHHHHHFGHHGHHGGGGGGHHHFHGG3FHHGEEHEFHHHHHHFHFFGG/////<?</011111<11111<=11111111<0.000=0=<0<0000/./0;000<00/--:-.9000/0/;0009;00090090000000//009..0////9/.-::..//://.:-...
@M03495:530:000000000-LYBTV:1:2102:18540:2748 1:N:0:GTGACGTT+ATCTGGGA
GTCAGCATGTGAGCTTTGGATTAGTAAATTCGTTGACGACAGAAGGAGCAAGATAACGACCACAGGGAGGGTGGTTTATCAACGGCAAAATATAGATCGGAAGAGCACACGTCTGAACTCCAGTCACGTGACGTTATCTCGTATGCCGTCTTCTGCTTGAAAAAAAAAAAAATCGGAGATGTAAATGCCACCTCACCCATCATCTTATTACGAGTTAGCTTCTCACTAAGTCTCATTAGAACATGCTGTCT
+
CCCCCFFFFFFFGGGGGGGGGGHHHHHHHHHGHHHHHGGGGGHHHHHHHHHHHHHHHGGGFGHHHHGGGGGEFEGGHHHHHHHGGGGGHHHHHHHHFHHGGEGHHHHHHHGHHHGGHHHHHHHFHHHGGAEGG<FH/<DGGFEGGHHGEFFGHFEFHHHE0=G.-A-DC--;9/...--/000////////:;./...;9//:///////9:....///////9///:///////;/9///;/://////:
@M03495:530:000000000-LYBTV:1:2102:20252:2753 1:N:0:GTGACGTT+ATCTGGGA
GTCAGCATGTGAGCTTTGGAGTGAAATCTCTTGTCTTAAGGAATAAAGGAAAAAGATTCCGTCGGAGGCTCGGTGCTCTACAGGTTCAACCTTTGTACTCTATTATTGCCTCACATTCCATCTCTTGTGAAAATATATTTGATTGGCTTTTCTGCAGGTTGTTTGCCAGGACTTTCCAAGACCTCCACTAGAACACAAAATAAACTTTTTGGAAGCTGGACAACTATCTTCATTTTTCAGAACCAGTGAAC
+
AA>3AFFBDB@DGBFFGGBFGGGAGFFHGBBGFFHHHHFFFHFG355E3A3BG2E2BFGEBGGCEEEGDEEEEGGGHF5GGFHHHG33FFGGHFGE4EE3BG4GFGHHEFHHHHEHHFGEGFHHH4GBFFB4B4BDGGGDGFG4FCHFHCG?1DHF1@0@0//FC1<<CFFHGF1?11110?0<FE0<1F1111<0F...<D00<DDDGF@D/0;C00/..:CA//CCC9BCFFFG0/;00;/...90090
@M03495:530:000000000-LYBTV:1:2102:11083:2782 1:N:0:GTGACGTT+ATCTGGGA
GTCAGCATGTGAGCTTTGGAGTGAAATCTCTTGTCTTAAGGAATAAAGGAAAAAGATTCCGTCGGAGGCTCGGTGCTCTACAGGTTCAACCTTTGTACTCTATTATTGCCTCACATTCCATCTCTTGTGAAAATATATTTGATTGGCTTTTCTGCAGGTTGTTTGCCAGGACTTTCCAAGACCTCCACTAGAAAACACAATAAACTTTTTGGAAGCTGGACAACTATCTTCATTTTTCAGAAACAGTGAAA
+
BBBBBFFFFFFFGGGGGGGGGGFHHHHHHFHHHHHHHHHHHHHHHHGHHHHHHHGGHBGHHGHFFCG?EHHC0EFGFGHHHGHEFFBFBFFGHHHHHFHHHHFHFHHHFGGFFHHHHGHHHHHHHHGBFDFGFGHHHHGFHDHHFAFGHHHHHHHGHGGHGDGHGHHHFGAHFHHGHHHHGFHFHHHHHHHFGHHGFHH.DHBDGGHGHHG-C0G.:GHFHHEEHGHHHHBFFBFEGGGGGFGFFFFFBF0
@M03495:530:000000000-LYBTV:1:2102:12189:2798 1:N:0:GTGACGTT+ATCTGGGA
GTCAGCATGTGAGCTTTGGAATTAGTAAATTCGTTGACGACAGAAGGAGCAAGATAACGACCACAGGGAGACTGGTTTATCAACGGCAAAATATAGATCGGAAGAGCACACGTCTGAACTCCAGTCACGTGACGTTATCTCGTATGCCGTCTTCTGCTTGAAAAAAAACGAGAAACAGGCAGGTTAGACAGTCCCGTGCATCCACTAGCGGTCTCTTGGGTTGTGTAGTATACTCTGACTAATGTGCCGTG
+
BBBBBFBFFFFFGGGGGGGGGGGHHHHFDGHHGHFHHHGDEGGHGHGGHGAGHHHHHFDGEGGHEGHEFGGFFHHFHHHDFDFHAG?E??F@GHFHHFFHGGGGG0FGHHFGFHHGHHFHHHFHHHHHGHHGGGGGH/DGBFCDBGHFGACGEHBGHGFH0>FFGGGG.-..:.///;:...-.0;.000/000/-...900/0;0/0/;-.9.;////..;-;.;//9/;////////////9////-.-
@M03495:530:000000000-LYBTV:1:2102:11070:2816 1:N:0:GTGACGTT+ATCTGGGA
GTCAGCATGTGAGCTTTTGAGTGAAATCTCTTGTCTTAAGGAATAAAGGAAAAAGATTCCGTCGGAGGCTCGGTGCTCTACAGGTTCAACCTTTGTACTCTATTATTGCCTCACATTCCATCTCTTGTGAAAATATATTTGATTGGCTTTTCTGCAGGTTGTTTGCCAGGACTTTCCAAGACCTCCACTAGAAAACACAATAAACTTTTTGGAAGCTGGACAACTATCTTCATTTTTCAGAATCAGTGAAA
+
A1AAAFFFFFBFGGG1G1AFGGF13GGHHGFGFGBGHHHHGHFFFHHDDGEBGHGGGBFBGHHEEEA/EGH?@EE/1GDDFBCFH11FGFGHHH1GGBGFGHGHFHEGHFFGGGFFHGHHHHBGHGHF1E21<BGBHHGHH2BF1A01<GBGH2DGHAGFFB/C0111F/F/GH?<<1<?FG0F>CGFG0111<CFGC.EBG0DDDGDG0?CCH/CGH/.;CC://CCCBF0;0;0;BFGG0090;CBF00
@M03495:530:000000000-LYBTV:1:2102:11058:2872 1:N:0:GTGACGTT+ATCTGGGA
GTCAGCATGTGAGCTTTGGAGTGAAATCTCTTGTCTTAAGGAATAAAGGAAAAAGATTCCGTCGGAGGCTCGGTGCTCTACAGGTTCAACCTTTGTACTCTATTATTGCCTCACATTCCATCTCTTGTGAAAATATATTTGATTGGCTTTTCTGCAGGTTGTTTGCCAGGACTTTCCAAGACCTCCACTAGAAAACACAATAAACTTTTTGGAAGCTGGACAACTATCTTCATTTTTCAGAAACAGTGAAC
+
AABAAFFFFDFFFGGFGGC4CGHFHHFHHHHHGHHHHHHFHHHHHHHGHHHHHHGAEHHBBGGE?EEAACCE?11>GFFHFFHGHEFH4FFGHHFHFHHD4B4FGHHFF3@FEF3FHHEGGHEGHHH3CB4FFGHFHHHHH4G4BFFHGFBGBHBGF0FF0?F0@GHFGFC/FGFF111F0C01F.<G1F1<DGGFG<GCHGHHFGFHEBCCGC/:CHB.;0;:G/CC0CF0CC09CBGGGBFBFGGG000
@M03495:530:000000000-LYBTV:1:2102:10540:2896 1:N:0:GTGACGTT+ATCTGGGA
GTCAGCATGTGAGCTTTGGTCCGCCTGAGTCCTGGTTTATCAACGGCAAAATATAGATCGGAAGAGCACACGTCTGAACTCCAGTCACGTGACGTTATCTCGTATGCCGTCTTCTGCTTGAAAAAAAAAAAAGAGATATACGTACATGAGAGTAGGGTTGAAACATACAGAGCTCTAGGATTATTACTTGTCGTGATATCCATAGTAATGTTATGCCACGCACACTGGAATACTACGTACCATCAAACCTA
+
BBBBBFFFFFFFGGGGGGGGGGGGGFHHHHHHHHHHHHHHHHHHGGGGGHHHHHHGGHHHGGGGGHHHGHHGHHHGHHHHHHHHHHHGFGHHGGEFHHFHGHGGHHEHC?EFFHHHHHHHAGFFB@C@/>/>..00<11110<1..00000//0=0./.</000/000000//00000000000090;0090...//0000000000;900;9000009-.---;//.//////99.;/..///;///.//
@M03495:530:000000000-LYBTV:1:2102:14286:2898 1:N:0:GTGACGTT+ATCTGGGA
GTCAGCATGTGAGCTTTGGAGTGAAATCTCTTGTCTTAAGGAATAAAGGAAAAAGATTCCGTCGGAGGCTCGGTGCTCTACAGGTTCAACCTTTGTACTCTATTATTGCCTCACATTCCATCTCTTGTGAAAATATATTTGATTGGCTTTTCTGCAGGTTGTTTGCCAGGACTTTCCAAGACCTCCACTAGAAAACACAATAAACTTTTTGGAAGCTGGACAACTATCTTCATTTTTCAGAAACAGTGAAC
+
BBBBBFFFFFFFGGGGGGGGGGHHGHHHHHHHHHHHHHHHHHHGHHHHHGHHHHGGHGHHFHHGEEGGGHHGGEFGHHHHHHHEHHHHGHGHHFHHHHHEHGHHHGHGFGHHHGHHEHHHGHHHGHHHHFHHGGHHHHHHH4GHHGHHHHHHHFHGHHHHGEHHHHGHFHHHHHHHFHHHGHHHHEFFHFFDGHHGFHE<DDGDFFFHGGGGHFH.CHHGFFHEHGFFGHFFGGGGFGFF0CBBFFFFGG0
@M03495:530:000000000-LYBTV:1:2102:21746:2904 1:N:0:GTGACGTT+ATCTGGGA
GTCAGCATGTGAGCTTTGGAGTGAAATCTCTTGTCTTAAGGAATAAAGGAAAAAGATTCCGTCGGAGGCTCGGTGCTCTACAGGTTCAACCTTTGTACTCTATTATTGCCTCACATTCCATCTCTTGTGAAAATATATTTGATTGGCTTTTCTGCAGGTTGTTTGCCAGGACTTTCCAAGACCTCCACTAGAAAACACAATAAACTTTTTGGAAGCTGGACAACTATCTTCATTTTTCAGAAACAGTGAAC
+
BBAABFFFBFFFGGGGG4GGGGHFBGFGHHHGHHHHHHFHHCFHHHHHEGFHGGGGHHHHHFHFGGGGGHHGGGGCFHHGEHFFGHFFHHHHHHGHHHFHHHBFDGHHHHEHHFHHEE?DDGFHHGHFGFEHHHEGHF4FHF4DFGEH0CGGHFDGHHFE@?GFFHHGG///FGBGHFFFHGBBFEFFGGC1=1F0CCCCG<00<DGH=GCGF0CGCCFAGCFGBFHHHG009FFFF/;0BFFFB/0;0C0
@M03495:530:000000000-LYBTV:1:2102:9280:2935 1:N:0:GTGACGTT+ATCTGGGA
GTCAGCATGTGAGCTTTGGAGTGAAATCTCTTGTCTTAAGGAATAAAGGAAAAAGATTCCGTCGGAGGCTCGGTGCTCTACAGGTTCAACCTTTGTACTCTATTATTGCCTCACATTCCATCTCTTGTGAAAATATATTTGATTGGCTTTTCTGCAGGTTGTTTGCCAGGACTTTCCAAGACCTCCACTAGAAAACACAATAAACTTTTTGGAAGCTGGACAACTATCTTCATTTTTCAGAAACAGTGAAC
+
CCCBCFFFFFFFGGGGGGGGGGHHHHGHHHHHHHHHHHHHHHHHHHHHHHHGHHGGHIIIHHHGGGGGGHHGGGGGHHHHHHHGHHHHHHGFHHHHHHHHHHHHHGHHGHHHHHHHHFHGHHHGHHHHHHHGHGHGHGHHHBHGHEFHHHHHHHGHH0<FFEHHHHHHFHHHGHHGHHGDGHHHHHHFHHHHGHEHCCC<DGDGFHHHHHGGG0CHHHFAG0.CGHHCGFFGFFGFF/B0BBFFFF;C0;0
@M03495:530:000000000-LYBTV:1:2102:18662:2948 1:N:0:GTGACGTT+ATCTGGGA
GTCAGCATGTGAGCTTTGGAGTGAAATCTCTTGTCTTAAGGAATAAAGGAAAAAGATTCCGTCGGAGGCTCGGTGCTCTACAGGTTCAACCTTTGTACTCTATTATTGCCTCACATTCCATCTCTTGTGAAAATATATTTGATTGGCTTTTCTGCAGGTTGTTTGCCAGGACTTTCCAAGACCTCCACTAGAAAACACAATAAACTTTTTGGAAGCTGGACAACTATCTTCATTTTTCAGAAACAGTGAAC
+
BABCBFFFFFFBGGGGGGGGGGHGGHHHHHHHHHHHHHGHHHHHHHHHGHFHHHGGHHHHHGHGGGGFGHHGGEGGHHHHHHHHHHHHHHHHHHHHHGHHHHHHEHHHHHHHHHEHHHHHHHFHHHHFGBFBGHHHFHHGHFHFHGGGHEHHHHHHFFAGBEHHHHHHGEEHHFGFGDHBCFG1GGBGHHHDDHFGFGHCGHHHHHGHFGCGBC/GFHH.GGCAHHGHFHFFF0;BFBFFFBFFFF00;;0
@M03495:530:000000000-LYBTV:1:2102:20216:2970 1:N:0:GTGACGTT+ATCTGGGA
GTCAGCATGTGAGCTTTGGAGTGAAATCTCTTGTCTTAAGGAATAAAGGAAAAAGATTCCGTCGGAGGCTCGGTGCTCTACAGGTTCAACCTTTGTACTCTATTATTGCCTCACATTCCATCTCTTGTGAAAATATATTTGATTGGCTTTTCTGCAGGTTGTTTGCCAGGACTTTCCAAGACCTCCACTAGAAAACACAATAAACTTTTTGGAAGCTGGACAACTATCTTCATTTTTCAGAAACAGTGAAC
+
CCCDDFFFFFFFGGGGGGGGGGHGHHHHHHHHHHHHHHGHHHHHHHHHHHGHGHGGHHHHHIHGGGGGGHHGGFGGHHHHGHHHHHHHHHHHHHHHHHHHHHHGHHHHHHHHHHHHHHHHHHHHHHFHFFHHFHHHGHHHHEFEGHGHHHHHHHFHFHHHFGHHHHHHHHHHHHGGGGGFHHHHEFFGHFBF=GFHFFE<DDGBGHFHHHCCB;CHHHGAGBGEG0CGCCFGGGFGGGFGFBFFGGFFBG0
@M03495:530:000000000-LYBTV:1:2102:9879:2996 1:N:0:GTGACGTT+ATCTGGGA
GTCAGCATGTGAGCTTTGGAGTGAAATCTCTTGTCTTAAGGAATAAAGGAAAAAGATTCCGTCGGAGGCTCGGTGCTCTACAGGTTCAACCTTTGTACTCTATTATTGCCTCACATTCCATCTCTTGTGAAAATATATTTGATTGGCTTTTCTGCAGGTTGTTTGCCAGGACTTTCCAAGACCTCCACTAGAAAACACAATAAACTTTTTGGAAGCTGGACAACTATCTTCATTTTTCAGAAACAGTGAAA
+
CBCCCFFFFFBFGGGGGGGGGGHHHHHHHHHHHHHHHHHHHHHHHHHGHHHHHHGGHIIIHHHGGGGGGGGGGGGGHGHHHHHHHHHHHHHHHHHHHHHHHHHHHHHHGHHHHHHHHHHHHHHHHHHHHHHHHHHGHHHHHHGHHHHFHHHHHGHGF0FGGFHHHHHFHGHGHHHHFG?GHHHHHHHFHGHDGGHHHGECDGDGHFGHHHGGFFBGGHCGHEHEHHHHHHFGFGGGGGGGGFGGGGGFGF0
@M03495:530:000000000-LYBTV:1:2102:18557:3001 1:N:0:GTGACGTT+ATCTGGGA
GTCAGCATGTGAGCTTTGGAATTAGTAAATTCGTTGACGACAGAAGGAGCAAGATAACGACCACAGGGAGGGTGGTTTATCAACGGCAAAATATAGATCGGAAGAGCACACGTCTGAACTCCAGTCACGTGACGTTATCTCGTATGCCGTCTTCTGCTTGAAAAAAAAAAACACGCTAGATTGCAGTAACATAGGGGTCATGTGGAATACATACATCCTGCATACAGAACTCCATCCAGTGTCTCACGCAG
+
BBBBBFFFFFFFGGGGGGGGGGHHHHHHHHHHGFHHHHGGGGGHHHHHHGGHHEHHHGGGGFGHHHHGFDEG?FEEGHHHHGHHGGFEEGHHHHHHHHHHGGGGHHFHHHHCGHHGHHHEHHHFHHHHGGHHGGFFFFFFDH?/FH1>@<@GGF<FGHH0CCB0<D-D---....-.:.00;000090000009;..:A.;//////////9////////:.9//////.////;/./;//////9/..9-
@M03495:530:000000000-LYBTV:1:2102:11390:3049 1:N:0:GTGACGTT+ATCTGGGA
GTCAGCATGTGAGCTTTGGAATTAGTAAATTCGTTGACGACAGAAGGAGCAAATAACGACCACAGGGAGGGTGGTTTATCAACGGCAAAATATAGATCGGAAGAGCACACGTCTGAACTCCAGTCACGTGACGTTATCTCGGAGGCCGTCTTCTGCTTGAAAAAAAAAAAATAACTCTAGTCATGGTTGGTATTCTCGTACGTAGACTTCTGGATGTGACAAACTAGACACCTCATTCACTAGAACAGACG
+
1A1>A@1DFFF3FGEGFGBAFGGHFGGHHHFGFGHHHHGGEGGHHHFAAEAGGDHFDEFE/A/GFEG/EEGEFE>FGE@F2B0E?EGCFHHFFGGHFHEF?FFCGHC0BGG<FG/1>GHHHFCFGHF?<?/<C<FC/?FGG///-.<A<<<A0GGFGDG.<0<<:@-----.;;FFF0000000;;00---////9;;-9;--/--/;9/////9/////;/--//////--9-/////;/////////--
@M03495:530:000000000-LYBTV:1:2102:11913:3054 1:N:0:GTGACGTT+ATCTGGGA
GTCAGCATGTGAGCTTTGGAGTGAAATCTCTTGTCTTAAGGAATAAAGGAAAAAGATTCCGTCGGAGGCTCGGTGCTCTACAGGTTCAACCTTTGTACTCTATTATTGCCTCACATTCCATCTCTTGTGAAAATATATTTGATTGGCTTTTCTGCAGGTTGTTTGCCAGGACTGATTGCTGGAGCAGGTATGATATAATTCTAGGATTTGACAGATGAATAATTTACATATATATCTAACTTTGATAGCAG
+
CBBBCFFFFFFFGGGGGGGGGGHGHHHHHHHHHHHHHHHHHHHHHHHHHHHHHHGGHIIGHHHGGGGCGFHGGGGGHHHHHHHHHHHGGHHHHHHHHHHHHHGHHHHHHHHHHHHHHHHHHHHHHHHHHHHHGHHHHGHHHHHHHHHHHHHGHHHHH0GHEEHHHHHHGHHHHHHHHHGHHHGFHHHHFGHHGHFHHBGGHHGHDGHHHHHHHHGGHG;;GGGHHHHGHHBHHHHHGHFHHGHHGGGGGG0
@M03495:530:000000000-LYBTV:1:2102:11746:3070 1:N:0:GTGACGTT+ATCTGGGA
GTCAGCATGTGAGCTTTGGAATTAGTAAATTCGTTGACGACAGAAGGAGCAAGATAACGACCACAGGGAGGGTGGTTTATCAACGGCAAAATATAGATCGGAAGAGCACACGTCTGAACTCCAGTCACGTGACGTTATATCGTATGCCGTCTTCTGCTTGAAAAAAAAAAAAAGAGATGAAATAGTAAGATATTTGTATGAATGACGTTGACGTACCACGCCTATCGGACAGTACCAGACTCCGAAGCTAA
+
3AAABFDFFFFFGGGGGGGGFGGG4GGHHHBGFEGHHFGAEEE3CGF2FCEGCGGHFGFGEEGE1FGF1E>EB?EFGGFFHHHEDEEGGAFGHFFHHG4FE//?FCBCFFFC?FGEBGHGHF1@2@GHGFGEFD//</1??/?FHHFHCE@G.1==<1>0<GGFGGGGC---;..//;00;0;00000;0/;/9:////;//9///...../9..99//;..9.//.9.--.//////;;/:/.-.--///
@M03495:530:000000000-LYBTV:1:2102:9119:3173 1:N:0:GTGACGTT+ATCTGGGA
GTCAGCATGTGAGCTTTGGAATTAGCTGGTTTATCAACGGCAAAATATAGATCGGAAGAGCACACGTCTGAACTCCAGTCACGTGACGTTATCTCGTATGCCGTCTTCTGCTTGAAAAAAAAAAAAAATATCGACATTACATTCATTACAGATATAATACTGTGATGACTACTGCTATTATCTAGGATACTAGTTGATATGTACAAGTAATCTGATCTCCTCAATTAGAGCATACTAGGCTATGACGTGAC
+
CBCCEFFFFFFFGGGGGGGGGGHHHHHHHHHHHHHHHHGGGGGHHHHHHHHHHHGGGGHHHHHHHGHHHGHHHHHHHHHHHHGHHFGGGGHHFHHHGGHHHHEFGHGHHHHHHHGHHHHGGCBB/</<0111..->.1<11=11=1=11101=111===1111111110<1/10<111:1111110:<00111111111<1111110<1111:11111<01/<011101010010:11//000111.....
@M03495:530:000000000-LYBTV:1:2102:20020:3182 1:N:0:GTGACGTT+ATCTGGGA
GTCAGCATGTGAGCTTTGGTCCAGCCTGAGTCCCTGGTTTATCAACGGCAAAATATAGATCGGAAGAGCACACGTCTGAACTCCAGTCACGTGACGTTATCTCGTATGCCGTCTTCTGCTTGAAAAAAAAAAATAATCAACATTAGGTATATGAGTATCGTGTTGCGTTTATTACGGCAGATCTCAGTACTAGCTATCGTGACTGGGACTCTCTTTGCAAGGGCCTAAGGTCTCATGCAGCTCAGACAGTG
+
AAAAAFFFF@FFCGGGGGFADGGFHGHHFHGHHHFHHHHHHHHFHGGGGGFHHHHHGGHHHHGGAEACEHHGHGGHHGFDHHGHHHHBDHGFEFFG1FGHBFFA?EGFHF?FEGEH4FBDGHAH3B?/BDCD/01111?10<011<1111>1>111111<<C...0-..-.:000:.---.0/0900000000/000;:;./.009...9/90009/;//9.....////9;9///////////;9B..//
@M03495:530:000000000-LYBTV:1:2102:15127:3188 1:N:0:GTGACGTT+ATCTGGGA
GTCAGCATGTGAGCTTTGGAGTGAAATCTCTTGTCTTAAGGAATAAAGGAAAAAGATTCCGTCGGAGGCTCGGTGCTCTACAGGTTCAACCTTTGTACTCTATTATTGCCTCACATTCCATCTCTTGTGAAAATATATTTGATTGGCTTTTCTGCAGGTTGTTTGCCAGGACTTTCCAAGACCTCCACTAGAAAACACAATAAACTTTTTGGAAGCTGGACAACTATCTTCATTTTTCAGAAACAGTGAAC
+
CCCCBFFFFFFFGGGGGGGGGGHHHHHHHHHHHHHHHHGHHHHHHHHHHHHHHHGGHHHHHHHGGGGGGHHGGEGGHHHHHHHEGHHHHHHHHHHGHHHHHHHHGHHHHHHHGHHHHHHHHHHHHHFHHHGHHHGHGEFHHFHHFFHHHHHHHFFFFHHFGFHHGGHHBHHHHGGHHFFHHGHHHEHHHHH1DGFHFHH<GHHGHFHHGFGGEGHGGHCCHHFHGHHHHH0;B00CFFFFFB/BFFFGGF0
@M03495:530:000000000-LYBTV:1:2102:17509:3221 1:N:0:GTGACGTT+ATCTGGGA
GTCAGCATGTGAGCTTTGGAGGGCAAGAAGTATAACGACCACAGGGAGGGTGGTTTATCAACGGCAAAATATAGATCGGAAGAGCACACGTCTGAACTCCAGTCACGTGACGTTATCTCGTATGCCGTCTTCTGCTTGAAAAAAAAAACATACTTTCCTATGACAATGAGATTACCTACCCTACCATGAACCGCATTGCTGTAGGTCGATCTCTTGTGTGTTAGTAAGTTTTGCAGTTGGAGATATGCTTA
+
BABABFFFFFFFGGGGGGCGFGGGGGGHHHGGGHGHGFFEGHFHHGEGGCAFFEFHHHHHHHGGCECF2GGFHFHHHGFGECH1FHHHHGFFGGHGGHHHHHG3GFEFFHGGFFFE3GFFG?FGFG/?BAFGGHEHFC?11<0C?@--<.00<000<0000000000000000;009;/.99/..0;;000.--:9:90B00///:/--..9///999;..;/;BB/B/99/.///////////////9;/
@M03495:530:000000000-LYBTV:1:2102:11831:3221 1:N:0:GTGACGTT+ATCTGGGA
GTCAGCATGTGAGCTTTGGAGTGAAATCTCTTGTCTTAAGGAATAAAGGAAAAAGATTCCGTCGGAGGCTCGGTGCTCTACAGGTTCAACCTTTGTACTCTATTATTGCCTCACATTCCATCTCTTGTGAAAATATATTTGATTGGCTTTTCTGCAGGTTGTTTGCCAGGACTTTCCAAGACCTCCACTAGAAAACACAATAAACTTTTTGGAAGCTGGACAACTATCTTCATTTTTCAGAAACAGTGAAC
+
CCCCCFFFFFFFGGGGGGGGGGHHHHHGHHHHHHHHHHHHHHHHHHHHGHHHHHGGHHIHHHHGGGGGGHHGGGGGHHGHHHHHHHHHGHHHHHHGHHHHHGGHGHHHGHHHHHHHGHGHHHHHHHHHHHHHHHHHHHHHHFHHHHHHHGHHHHGGHHHHHGHHGHHHHHHHHHHEGHHEHGHHGFHGHHHBGBBGFFHEDD<D0<GHHHGGHCHHGHHFHFHHHFHGHHGBFFFGGGGFFFFFFGFG0C0
@M03495:530:000000000-LYBTV:1:2102:18434:3255 1:N:0:GTGACGTT+ATCTGGGA
GTCAGCATGTGAGCTTTGGAATTAGTAAATTCGTTGACGACAGAAGGAGCAAGATAACGACCACAGGGAGGGTGGTTTATCAACGGCAAAATATAGATCGGAAGAGCACACGTCTGAACTCCAGTCACGTGACGTTATCTCGTATGCCGTCTTCTGCTTGAAAAAAAAAAATAGCCTGTATAATACAACAGTCCACATGAGAGTGACGTGGATTTAGTACGGCATCCGTATGCTAGCAATATGTGAATGTT
+
BBBBBBFFFFFFGGGGGGGGFGGHHGHHHHHHGHFHHHGDGGGHHHHHHHHGHHHHHHGAEEGHAGHGAFGGFGGEEHHGHHHHGGGGGHHHHHHHHHHHCGGGFGHHGHHGHHHGHGFHBHHHFGHHGCFHGD/FGEFGHGFAFGFFGECA><FGGFDC.<DGAG:--9-.00000.9009;00000;.900090/9000//;///.....////////..9-;/9...9/////////:///9//////
@M03495:530:000000000-LYBTV:1:2102:15971:3259 1:N:0:GTGACGTT+ATCTGGGA
GTCAGCATGTGAGCTTTGGAGTGAAATCTCTTGTCTTAAGGAATAAAGGAAAAAGATTCCGTCGGAGGCTCGGTGCTCTACAGGTTCAACCTTTGTACTCTATTATTGCCTCACATTCCATCTCTTGGGAAAATATATTTGATTGGCTTTTCTGCAGGTTGTTTGCCAGGACTTTCCAAGACCTCCACTAGAAAACACAATAAACTTTTTGGAAGCTGGACAACTATCTTCATTTTTCAGAAACAGTGAAC
+
AAABBFFFFFFFGFGGGGBGFGGGFHHHHHHHHHHHHHFGHD3GHHFHECHGHFGE3GFFGGHGCAEAFGHEE1EEHHEHHHHG@GHFFHHHHEHGHEHGHHHFFHFGEHHHFEHHHFH4BBGHFG33??3/F??FGHGHFFDFFFHGHEGFHHFBFCGF</GBGHFHHHGGFHGFGFHHGHHHFH00=>FBGGBCCFG<DBGFHHHHHHCDGBGAGHGGGCC:/:CFGGF0FGFBFBBF009BFF0;B90
@M03495:530:000000000-LYBTV:1:2102:20899:3266 1:N:0:GTGACGTT+ATCTGGGA
GTCAGCATGTGAGCTTTGGAGTGAAATCTCTTGTCTTAAGGAATAAAGGAAAAAGATTCCGTCGGAGGCTCGGTGCTCTACAGGTTCAACCTTTGTACTCTATTATTGCCTCACATTCCATCTCTTGTGAAAATATATTTGATTGGCTTTTCTGCAGGTTGTTTGCCAGGACTTTCCAAGACCTCCACTAGAAAACACAATAAACTTTTTGGAAGCTGGACAACTATCTTCATTTTTCAGAAACAGTGAAC
+
CCCCBFFFFFFFGGGGGGGGGGHHHHHHHHHHHHHHHHHHHHHHHHHHHHHHHHGGHIHHHIHGGGGGGHHGGGGGHHGHHHHHHHHHHHHHHHHHHHHHHGHHHHHHHHHHHHHHHHHHHHHHHHHHHHHDBGHHHHHHHHHHHHGHFHHHHHFHHGHHFFHHHGHHGFGHFHFFFHHGHHHHHHGGHHF<FGGFHHGCFGGHHHHHHHGGFFCEFGHEGHGHHFGHHEFGGGBCFFFBBFFFFG90FF0
@M03495:530:000000000-LYBTV:1:2102:10897:3268 1:N:0:GTGACGTT+ATCTGGGA
GTCAGCATGTGAGCTTTGGAGTGAAATCTCTTGTCTTAAGGAATAAAGGAAAAAGATTCCGTCGGAGGCTCGGTGCTCTACAGGTTCAACCTTTGTACTCTATTATTGCCTCACATTCCATCTCTTGTGAAAATATATTTGATTGGCTTTTCTGCAGGTTGTTTGCCAGGACTTTCCAAGACCTCCACTAGAAAACACAATAAACTTTTTGGAAGCTGGACAACTATCTTCATTTTTCAGAAACAGTGAAA
+
CCCCCFBFFFFFGGGGGGGGGGHHHHHHHHHHHHHHHHHHHHHHHHHHHHHHHHGGHIIHHHHGGGGGGHHGGGGGHHHHHHHHHHHHHHHHHHHHHHHHHHHHHHHHHHHHHHHHHHHHHHHHHHHFHHGHHHHHHHHHHHHHFHHGHHHHHHGHH0GHGGHHHHHHHHHHHHHHHGHHHGHHHHHHHHH1GGHHHHGEFHDFHFHHHHGGFHBEGFGGHHHHGBGGGFFGGGGGGGGGGGGGFFFGGF0
@M03495:530:000000000-LYBTV:1:2102:19850:3288 1:N:0:GTGACGTT+ATCTGGGA
GTCAGCATGTGAGCTTTGGAGTGAAATCTCTTGTCTTAAGGAATAAAGGAAAAAGATTCCGTCGGAGGCTCGGTGCTCTACAGGTTCAACCTTTGTACTCTATTATTGCCTCACATTCCATCTCTTGTGAAAATATATTTGATTGGCTTTTCTGCAGGTTGTTTGCCAGGACTTTCCAAGACCTCCACTAGAAAACACAATAAACTTTTTGGAAGCTGGACAACTATCTTCATTTTTCAGAAACAGTGAAA
+
BABBBFFFFFFBFGFGGGGGGGHGHFHHHHHHHHHHHHHHHHFHFHHHGHHGHHGGHHHHHHHG?EGGGHGGGEFGHHGGHFHHHHHFBDGHHHHHFHGHHEHFHHHHHGHGHGGHHHGHHHHHHFHGGG4B?FHHGHGFG44FGFFGHHGGHHEHGHHHHCFGFHBDGA/?G<GFGBBBGGCCGAFCBFH1<F<FGHC.0=000=FFHFGF/0:GGFHEFGHHHEGGF:B00BCFFFBBB09C//9B000
@M03495:530:000000000-LYBTV:1:2102:13773:3288 1:N:0:GTGACGTT+ATCTGGGA
GTCAGCATGTGAGCTTTGGTCCAGCCTGAGTCCTCTGGTTTATCAACGGCAAAATATAGATCGGAAGAGCACACGTCTGAACTCCAGTCACGTGACGTTATCTCGTATGCCGTCTTCTGCTTGAAAAAAAATAAATACACGGACTGTACACGTCTACGTCTGGGAGAGGGTGTGTCGGGTAGTGATCGTAAGCGCCTAAGCTGGAGCACCCATTATGCCCGAACTCTGATGTGCAGACTAGCAGTATCTAA
+
A?1AAFF1D13D1GFCAGGEGFHFFCBGCGGGDGCGF1ABEGFHH2BEEGGGHEHGFHGGGHECEFEHEGEGHH/BEFAFHHHHHHFFHHH/>EGF/>/FF22@0??FEEGGGCHGHHBB1DFHHEGGCC/0@11>2111//////?<F11.0.0.1.0><.0<....<...<.:0.-:.-;C/:00./:..0---;./9/;09.A/.;.--////////99-9-://////:9///-;9//9/:/;///9
@M03495:530:000000000-LYBTV:1:2102:14439:3288 1:N:0:GTGACGTT+ATCTGGGA
GTCAGCATGTGAGCTTTGGAGTGAAATCTCTTGTCTTAAGGAATAAAGGAAAAAGATTCCGTCGGAGGCTCGGTGCTCTACAGGTTCAACCTTTGTACTCTATTATTGCCTCACATTCCATCTCTTGTGAAAATATATTTGATTGGCTTTTCTGCAGGTTGTTTGCCAGGACTTTCCAAGACCTCCACTAGAAAACACAATAAACTTTTTGGAAGCTGGACAACTATCTTCATTTTTCAGAAACAGTGAAC
+
BABBBFFBFFFFGGGGGGGGGGHHHHHHHHHHHHHHHHGHHHHHHHHHHHHHHHGGHHHHFEHGGGGGGHHGGEFGHHHHHHHHHFHHHHHHHHHGFHHHHHGHHHHHHHHHFGHGEHHHHHHHHHFFGBFHHEHHGHHHHHHHHFHHHHGFFHFHHHHGHGHHHHHHHHHHHBD?GFHGGCGHHEHHHGB1FGGHHHHGHHH0GGDGHHGFBCCECGHFFFFEFGHCGCFBFCBFFGEFBFFFFFCFGB0
@M03495:530:000000000-LYBTV:1:2102:10627:3291 1:N:0:GTGACGTT+ATCTGGGA
GTCAGCATGTGAGCTTTGGAGTGAAATCTCTTGTCTTAAGGAATAAAGGAAAAAGATTCCGTCGGAGGCTCGGTGCTCTACAGGTTCAACCTTTGTACTCTATTATTGCCTCACATTCCATCTCTTGTGAAAATATATTTGATTGGCTTTTCTGCAGGTTGTTTGCCAGGGTCGTGATTGCTGGAGCAGGTATGATATAATTCTAGGATTTGACAGATGAATAATTTACATATATATCTAACTTTGATAGC
+
CCCCCFFFFFFFGGGGGGGGGGHHHHHHHHHHHHHHHHHHHHHHHHGHHHHHHHGGHIIHHHHGGGGGGHHGGGGGHHHHHHHHHHHHHHHHHHHHHHHHHHHHHHHHHHHHHHHHHHHHHHHHHHHHHHHHHHHHHHHHHHHHHHHHHHHHHHHHHFHHHGHHHGGHHHGGHFGGHHGHHHHHAGCGHGHGHHGHHHH=GHGHHHBGGHGEFHHGFFGG0GGGHFGGHEFGHHHHGGFG:BBFFFFGGE:
@M03495:530:000000000-LYBTV:1:2102:22357:3307 1:N:0:GTGACGTT+ATCTGGGA
GTCAGCATGTGAGCTTTGGAGACTGGTTTATCAACGGCAAAATATAGATCGGAAGAGCACACGTCTGAACTCCAGTCACGTGACGTTATCTCGTATGCCGTCTTCTGCTTGAAAAAAAAAAAGAGAAGATGTCCGACGTCAGACATAAATTGTAGCTGTGCATGCAAGTTGCTCCTGGTTGCTCATAGTACGTACTACTTGCTGGCTAGCTGAATGAGCTACACTTTAGCTGTGATACGCTCGTTGAGCCC
+
BACCDFFFFFFFGGGGGGGGGFGHHHHHHHHHHHHGGGEGHHHHHHHHHHHGGGGHHHHHHHGHHHGHGGHHFHHFHHHGHHHGFFEFGBFGGFFHG4GE1EFAFHHGFHHCFHFFF?CCD>//2010111111///--..<10/00<00000000000/000000<0000000000/;:..000900000./0.9000000;09./0.000:9000090000/0000;0000/:00:.:.9-9.:900/.
@M03495:530:000000000-LYBTV:1:2102:21833:3309 1:N:0:GTGACGTT+ATCTGGGA
GTCAGCATGTGAGCTTTGGAGTGAAATCTCTTGTCTTAAGGAATAAAGGAAAAAGATTCCGTCGGAGGCTCGGTGCTCTACAGGTTCAACCTTTGTACTCTATTATTGCCTCACATTCCATCTCTTGTGAAAATATATTTGATTGGCTTTTCTGCAGGTTGTTTGCCAGGACTTTCCAAGACCTCCACTAGAAAACACAATAAACTTTTTGGAAGCTGGACAACTATCTTCATTTTTCAGAAACAGTGAAC
+
CCCBCFFFFFFFGGGGGGGGGGHHHHHHHHHHHHGHGHHHHHHHHHHGHHHHHHGGHHHGHFGEGGGGGGHGGEGGHHGHGHHHHGGHHHHGHHHGHHGHHHHGHEHGHHHHGHHHHGHGHHHHHGGHGFFGHHHHHHHHHFFHECG2GHHHHHEHHGHHFGHHGHBGBGHHH1FDGDFDAGFFHH0FF0F11GCGHHC.DG<GGFGFHFFF00CA:C/::CFHHFBCFFFFFBFFFGBBFCF///;;0C0
@M03495:530:000000000-LYBTV:1:2102:17214:3310 1:N:0:GTGACGTT+ATCTGGGA
GTCAGCATGTGAGCTTTGGAATTAGTAAATTCGTTGACGACAGAAGGAGCAAGATAACGACCACAGGGAGGGTGGTTTATCAACGGCAAAATATAGATCGGAAGAGCACACGTCTGAACTCCAGTCACGTGACGTTATCTCGTATGCCGTCTTCTGCTTGGAAAAAAAAAACGAACCAAACCACACACAGACATGCGTTGCAGACCTGTGTCTTTGTGTGGTGGACTCACTCTACGTCTCTGTAAAGAGAA
+
BBBBBFFFFDFFGGGGGGGGGGHHHHHGHHHHGHHGHHGGGGGHHGHHHHHHHHHHHHGFGGGGGHHGGEGGEFGEFHHHHHHHGGGGGHHHHHHHHHHHGGGGGHHHHHHGHHHGHHHGHHHHHGHFDHHGGGFAGFGHHH/AFGHHGGGGGHFHGH10.<0GFHGCG?-.9..-9...;........:;9.///;..9./99.././///;////:.......//////9//9...9./////;//../
@M03495:530:000000000-LYBTV:1:2102:9412:3329 1:N:0:GTGACGTT+ATCTGGGA
GTCAGCATGTGAGCTTTGGAATTAGTAAATTCGTTGACGACAGAAAGAGCAAGATAACGACCACAGGGAGGGTGGTTTATCAACGGCAAAATATAGATCGGAAGAGCACACGTCTGAACTCCAGTCACGTGACGTTATCTCGTATGCCGTCTTCTGCTTGAAAAAAAAAAAAAAAGGTGACCGCGATCGACAGTGAGACTGTGATATATCAAACTCAGATTCACTATACACATATGGCTGGCGTACCGAAT
+
AABBBFFFFFFFGGGGGGGGGGHHHHHHHHHHGHHHHHGGGGGHHHHHHHGHHHHHGHGFEGGHHHHGGEGGEGGEGHHHHHHHGGGGGHHHHFHHHHEHGGGGHHHHGHHGHHHGHHHHHHGFHGHHGCG/FGFFH/?DGHF/CHFGFACFFGHHHHHF.0DGFFC-A@-----..0///9----9.-.-.;////////:9////:///////;//:////;/////:/9/////.....-.--...:.
@M03495:530:000000000-LYBTV:1:2102:15626:3352 1:N:0:GTGACGTT+ATCTGGGA
GTCAGCATGTGAGCTTTGGAGTGAAATCTCTTGTCTTAAGGAATAAAGGAAAAAGATTCCGTCGGAGGCTCGGTGCTCTACAGGTTCAACCTTTGTACTCTATTATTGCCTCACATTCCATCTCTTGTGAAAATATATTTGATTGGCTTTTCTGCAGGTTGTTTGCCAGGACTTTCCAAGACCTCCACTAGAAAACACAATAAACTTTTTGGAAGCTGGACAACTATCTTCATTTTTCAGAAACAGTGAAC
+
BBBBCFFFFFFFGGGGGGGGGGHHHHHHHHHHHHHHHHHHHHHHHHHHHHHHHHGGHHHIHIHGGGGGGEHGGGGGHHHHHHHHHGHHFHHHHHHHHHHHGHHHHGHHHHHHGHHHHHHHHHHHHHGHHHHHHHHHHHHHHFHHHHGHHHHHHHHEHHHHFGHHFHHHGHEGHHHHHFFBFGHBHFFFFHHGHHGHHHHCGFGBHHHHHHGGEHFECHGHHFGGHFFHHHGGGGFFBFGGBFBBFGFB0F0
@M03495:530:000000000-LYBTV:1:2102:13289:3371 1:N:0:GTGACGTT+ATCTGGGA
GTCAGCATGTGAGCTTTGGAGGGCAAGAAGTGGTTGTGACTGGTTTATCAACGGCAAAATATAGATCGGAAGAGCACACGTCTGAACTCCAGTCACGTGACGTTATCTCGTATGCCGTCTTCTGCTTGAAAAAAAAAATATATAAGTGTGCAGAGAATCTGAGAGCTTAGAAGCGTGTCGTATAGAGTATACTCATCTTGCATACACTCATCCACAATTGTGACACTCAGTCCACTGATCACATCAATGCA
+
CCCCCFFFFFFFGGGGGGGGGGGGGGGGHHDGHHGGGGHGHHHHHHHHHHHHGGGGGHHHHHHHHHHHGGGGHHHHHHHGHHHGHGHHHHHHHHHHGGHHGGFGHHEHGHGGHHFHGGGHGHHGHGGHFCFGHCGG/<0111111111111111.01<000000/.</0<000/-.::/...;C0000090;0090000000000000//;000//.0000000000;//////////9////9/9//;//
@M03495:530:000000000-LYBTV:1:2102:13888:3372 1:N:0:GTGACGTT+ATCCGGGA
GTCAGCATGTGAGCTTTGGAGTGAAATCTCTTGTCTTAAGGAATAAAGGAAAAAGATTCCGTCGGAGGCTCGGTGCTCTACAGGTTCAACCTTTGTACTCTATTATTGCCTCACATTCCATCTCTTGTGAAAATATATTTGATTGGCTTTTCTGCAGGTTGTTTGCCAGGACTTTCCAAGACTTCCACTAGAAAACACAATAAACTTTTTGGAAGCTGGACAACTATCTTCATTTTTCAGACACAGTGAAC
+
BBBBB@5DDFFFFBEFGGBGGGGDGFHHGHHHFGGHCHCHHFCGFHFGHFGFHHGGHHHBHHHGGGGG1FFEGEEFHGGHF4FFHHHGFHHHHHFGEHGFFFEDGGHGFFGHHHFHGHHEFHFFHB?BFG44BFHFHFGHHFHFHFFH0BG2BFDGCFCDFAFHH@11GHHF0G1F<FDGEH1=DFFBHEFD1<<FG0..<GF0<000DGCCBCCGGC/..;CA//C:CGB0BBBFFBBBF////.CFGF0
@M03495:530:000000000-LYBTV:1:2102:15808:3378 1:N:0:GTGACGTT+ATCTGGGA
GTCAGCATGTGAGCTTTGGAGTGAAATCTCTTGTCTTAAGGAATAAAGGAAAAAGATTCCGTCGGAGGCTCGGTGCTCTACAGGTTCAACCTTTGTACTCTATTATTGCCTCACATTCCATCTCTTGTGAAAATATATTTGATTGGCTTTTCTGCAGGTTGTTTGCCAGGACTTTCCAAGACCTCCACTAGAAAACACAATAAACTTTTTGGAAGCTGGACAACTATCTTCATTTTTCAGAAACAGTGAAC
+
BCCCCFFFFFFFGGGGGGGGGGHHHHHHHHHHHHHHHHHHHHGHHHHHHHHHHHGGHHHFHHHGGGGGGHHGGEGGHHHHHGHGFHGHHHHHHHHHHFHHHFHHHHHHHHHHGHHHHHHHHHHHHHHHGFGHHHHHHHHHHHHHHHFHHHHHHHHFHGHGCAGHHHHGHGGEHFGFBGGHAGHHHHHFHHHFGH0GCFE<DFDHHHHDHHGGBCGAGFGFGFFEHHGHEHGGGGGGFFFBBF0BFF;FFF0
@M03495:530:000000000-LYBTV:1:2102:9372:3403 1:N:0:GTGACGTT+ATCTGGGA
GTCAGCATGTGAGCTTTGGAGTGAAATCTCTTGTCTTAAGGAATAAAGGAAAAAGATTCCGTCGGAGGCTCGGTGCTCTACAGGTTCAACCTTTGTACTCTATTATTGCCTCACATTCCATCTCTTGTGAAAATATATTTGATTGGCTTTTCTGCAGGTTGTTTGCCAGGACTTTCCAAGACCTCCACTAGAAAACACAATAAACTTTTTGGAAGCTGGACAACTATCTTCATTTTTCAGAAACAGTGAAC
+
BBBBAFFFFFFFGGGGGGGGGGHHHHHHHHHHHHHHHHHHGHHHHHHHGHHHHHGFHHHHHGHGGGGGGGHGGEFGFHHGGGFHGHHHHHGHHGHGHHGHHHHHFHHHHFGHGGHHHHFFGHHHHHHFGGHFGHHHHGGFHFGHHHHHHHHFHHHHHGHH2CGHFFGHFHHHHFBFFHHHABCHHHHHHGHG1GGFHGE<DGGHFDGFHFGGF:C.<GF.CGCAGFF<GHBFGGGEGGEBC0;BFFFBBB0
@M03495:530:000000000-LYBTV:1:2102:18192:3408 1:N:0:GTGACGTT+ATCTGGGA
GTCAGCATTGAGCTTTGGTCCAGCCTGAGTCCCTGGTTTATCAACGGCAAAATATAGATCGGAAGAGCACACGTCTGAACTCCAGTCACGTGACGTTATCTCGTATGCCGTCTTCTGCTTGAAAAAAAAAAACCTACTCGACTACAGTATTAGCGCTACAGACACTCAGGACACTATTCAACAACTGCATAATTACATATCTGTTGTATGTTCATATAGCTGCAACAGCACTACCGTCTCGACTGCATTGG
+
CCCCBFFFFFFFGGGGGGGGGGHHGHHHHHGHHHHHHHHHHHHHHG?EEEGHHHHHFHHHEGGGGGHHHHHHGHHHGHHHHHHHGFGHHGHCHGG?FG1FHHHGGGFEBFFEFGHH4FGHHFFFDHCCCG/>//01011..-.-01<111100/--.--000.//0/:0/0./.0/0000090..9/0000090;90090000000/0000000000000000/00./.9.00//-9..//0;../00000
@M03495:530:000000000-LYBTV:1:2102:22948:3430 1:N:0:GTGACGTT+ATCTGGGA
GTCAGCATGTGAGCTTTGGAGTGAAATCTCTTGTCTTAAGGAATAAAGGAAAAAGATTCCGTCGGAGGCTCGGTGCTCTACAGGTTCAACCTTTGTACTCTATTATTGCCTCACATTCCATCTCTTGTGAAAATATATTTGATTGGCTTTTCTGCAGGTTGTTTGCCAGGACTTTCCAAGACCTCCACTAGAAAACACAATAAACTTTTTGGAAGCTGGACAACTATCTTCATTTTTCAGAAACAGTGAAC
+
BBABAFFFFFFFGFGGGGGGGGHHHHHHHHGHGHHHHHFHHHHHHHGHHHHGHHGGHHHHGHHGGGGGFGHFCGGGHHHHHHHGHHFFHFHHHHHGHFHHHHHHFHFFHHHHHHFGHBGHGGHFHHHHHG4GHHFHH4BEHGGFGHHHHHHHHHFHHHHHHDGHFGHHHH/FHGHBDDGGAGFBGH0<GHHFGDFGACE<GD<D00=DGB?-/CGEFH/:CCH:CCC0GGB9F0BFFFBFBBCB9F00;00
@M03495:530:000000000-LYBTV:1:2102:19253:3469 1:N:0:GTGACGTT+ATCTGGGA
GTCAGCATGTGAGCTTTGGAGTGAAATCTCTTGTCTTAAGGAATAAAGGAAAAAGATTCCGTCGGAGGCTCGGTGCTCTACAGGTTCAACCTTTGTACTCTATTATTGCCTCACATTCCATCTCTTGTGAAAATATATTTGATTGGCTTTTCTGCAGGTTGTTTGCCAGGACTCTCCAAGACCTCCACTAGAAAACACAATAAACTTTTTGGAAGCTGGACCACTATCTTCATTTTTCAGACACAGTGACC
+
BBBBBFFFFDF5FFGGGGFGGGHHHHGHGHHHHHHHHHHHHHHHHHHHHHFHFHGFHHGHFHHGGGCAEHHGGGGGHBGHBGFGGHFGFFFGFHHHHFFHHHHFBHHHHHHHEFFHHHHFF3GGHHHBGFDFGGHHHFHHHFHHH0FGGHHHHHEFFHHH2CFHFGDGFGEGF0?FGGCGGHHEHHBGHHE1=10><<C.G0DFBDGFFHGCF0CCFGC../.:C/;9CCFFCF990/90C/;//.90;00
@M03495:530:000000000-LYBTV:1:2102:15421:3475 1:N:0:GTGATGTT+ATCTGGGA
GTCAGCATGTGAGCTTTGGTCCAGCCTGAGTCCTGGTTTATCAACGGCAAAATATAGATCGGAAGAGCACACGTCTGAACTCCAGTCACGTGATGTTATCTCGTATGCCGTCTTCTGCTTGAAAAAAAAAAAAACTCGTGATCGCTCATCATTTAGACTCAAAATTGCCATTTACTTATCAGACGATATACATGTATATCGCTCGCATGATCATCTATACAGAGATGATCCGGTACATCTCTTAGCACGGG
+
BBBBBFFFFFFFGGGGGGGGGGHHHGHHHHHHHHHHHHHHHHHHHGGGGGHHHHHHHHHHHGDGGHGHGFHHGHHHGHHHHHHGHFFHHGCGHHHHHHF4FFFFEGHGHEGEFFHHHFFHHHHGDF////////.11<>.001..0..00=00000000<0/00;:000;0000000000000::-.:90000000;00;..9.--:..0;/////////:///.//9///.--;;///////////:---
@M03495:530:000000000-LYBTV:1:2102:12483:3492 1:N:0:GTGACGTT+ATCTGGGA
GTCAGCATGTGAGCTTTGGAGTGAAATCTCTTGTCTTAAGGAATAAAGGAAAAAGATTCCGTCGGAGGCTCGGTGCTCTACAGGTTCAACCTTTGTACTCTATTATTGCCTCACATTCCATCTCTTGTGAAAATATATTTGATTGGCTTTTCTGCAGGTTGTTTGCCAGGACTTTCCAAGACCTCCACTAGAAAACACAATAAACTTTTTGGAAGCTGGACAACTATCTTCATTTTTCAGAAACAGTGAAC
+
CCCDDFFFFFFFGGGGGGGGGGHHHHHGHHGHHHHHHHHHHHHHHHHHHHHHHHGGHHIHHHHGGGGGGHHGGGGGHHHHHHHHHHHHHHHHHHHHHHHHHHHHHHHHHHGHHHHHHHHHHHHHHHHHHHHHHHHHHHHHHHHHHHHHHHGHHHEHGGHHHGHHHHHGHEHHHHHHGHHGHHHGHHGHHGFFGHHHHHECGGGHHHHHHHGGHHFHHHHHHGHHHHHGHHGGGGGGGGGGEFFFGGFFBF0
@M03495:530:000000000-LYBTV:1:2102:20490:3493 1:N:0:GTGACGTT+ATCTGGGA
GTCAGCATGTGAGCTTTGGAGACTGGTTTATCAACGGCAAAATATAGATCGGAAGAGCACACGTCTGAACTCCAGTCACGTGACGTTATCTCGTATGCCGGCTTCTGCTTGAAAAAAAAACTCCAGAACCGCCTGGTCTGTGTCCGGGAGAGGATGGTATGACACCCAGGCAAGCGGGGGAAGTGGTAGTGAGTTGTGTGAAGTCCTGTGAGAGAGATAGCTCTCTGTGCCTTGAACGAACCTCAGCGCGG
+
A11AAFFFFFF@GBGGGFFGFGGBGG1BBGGHHH0EEC0EAFGFFH222BG?/FEFFAGGHFEBG0ABB111FCGFGFB/B///E//B/222B/?GF2B////>FHH1BF1B111B/<B//1@@<11@0///>//?1>><1=<1<<--<-....//.000/00:0...........---9---///;;B///9////9-9//////9///////-9-/////9;////;F///99//-9----//:/--9-
@M03495:530:000000000-LYBTV:1:2102:19786:3556 1:N:0:GTGACGTT+ATCTGGGA
GTCAGCATGTGAGCTTTGGAATTAGTAAATTCGTTGACGACAGAAGGAGCAAGATAACGACCACAGGGAGGCTGGTTTATCAACGGCAAAATATAGATCGGAAGAGCACACGTCTGAACTCCAGTCACGTGACGTTATCTCGTATGCCGTCTTCTGCTTGAAAAAAAAAAAAAAACTATTGAATGAGTCGGGTCGTTTGATCGCACAGTGTGAGATAATAATCAGTAATGGGTACCGAATAGTTAGTGTGT
+
BCCCCFFFFFFFGGGGGGGGGGHHHHHHHHHHGHHHHHGGGGGHHHHHHHHHHHHHHHGFGGGHHHHGGGGGHGGHGHHHHHFHGGGEGHHHHHHHHHHHGGGGHHHFHHHGHHHGHHHHHHHGBDHFGFGFGGGGHHGHGFGGHHHHG?@HFFHHGHHH0>FBCECGC------.000000000;000;--9--:...000;..--/00;00000000000000000000./000;.9.900000;9:0;
@M03495:530:000000000-LYBTV:1:2102:17240:3599 1:N:0:GTGACGTT+ATCTGGGA
GTCAGCATGTGAGCTTTGGAGTGAAATCTCTTGTCTTAAGGAATAAAGGAAAAAGATTCCGTCGGAGGCTCGGTGCTCTACAGGTTCAACCTTTGTACTCTATTATTGCCTCACATTCCATCTCTTGTGAAAATATATTTGATTGGCTTTTCTGCAGGTTGTTTGCCAGGACTTTCCAAGACCTCCACTAGAAAACACAATAAACTTTTTGGAAGCTGGACAACTATCTTCATTTTTCAGAAACAGTGAAC
+
CCCCCFFFFFFBGGGGGGGGGGHHHHHHHHHHHHHHHHHHHFHHHHHHHHHHHHGGHHHHHHHGGGGGGHFGGGGGHHHHGHHHHHHHHHHHHHHHGHHHHGHHHHHHHHHGHHHHHHHHHHHHHHHHHHHHHHHHHHHHHHGHHHGHGHHHHEHGHHHHHGHGFGHHGHHHHHFHGHFHFHHHHHHHHHHBGHGFHHE.D<DGHHHHHHGFGHGHHFHFHFHGHHHHHGGGGGGGGEFFBFFGGGGFEF0
@M03495:530:000000000-LYBTV:1:2102:15763:3605 1:N:0:GTGACGTT+ATCTGGGA
GTCAGCATGTGAGCTTTGGTCCAGCCTGAGTCCTGGTTTATCAACGGCAAAATATAGATCGGAAGAGCACACGTCTGAACTCCAGTCACGTGACGTTATCTCGTATGCCGTCTTCTGCTTGAAAAAAAAAAAACACACTGATCATGTCCAAATCTTAGTCTGTACGCTGAGTTCATATACCAGCCACTACATGGCTACAAGTATCCTTCACGGAGCTCCTACACCGGTATTCTCGTGAGCATCTTGTATCC
+
BBBBBFFFFFFFGGGGGGFFGGHHHGHHHHHHHHHHHHHHHHHHHGGGGGHHHHHHHHHHFGGGGHGHHHHHCGHHGHGHHHHCGHHHHGHHHGGFEHAGHBHGGHHHGEEGFGHFHFHHHHGHGHBDG/////?>..0>1<11111>111000=0000000000......0000;00:0000...9///;00/9/0/9909000000000..-.-.////9/.;--9-.//9/.;././///9//9;;/;
@M03495:530:000000000-LYBTV:1:2102:18538:3623 1:N:0:GTGACGTT+ATCTGGGA
GTCAGCATGTGAGCTTTGGAGTGAAATCTCTTGTCTTAAGGAATAAAGGAAAAAGATTCCGTCGGAGGCTCGGTGCTCTACAGGTTCAACCTTTGTACTCTATTATTGCCTCACATTCCATCTCTTGTGAAAATATATTTGATTGGCTTTTCTGCAGGTTGTTTGCCAGGACTTTCCAAGACCTCCACTAGAAAACACAATAAACTTTTTGGAAGCTGGACAACTATCTTCATTTTTCAGAAACAGCGAAC
+
AAAAAFFFFDDBFGFFGGGG1AFFHHHHHGGGHHHHGGGGFGBFFGFHHH0EFFFGHFDGHCFECECE?/AEEEEGFHFFHFHHHH1FBGEGHF1B@2GBFDB2GGDFFGHHHHFGGDEGFHHHFH1>12>11FFFFHDBHFDG>0F1B0GFHHEHH00@GAHF0FFGHEAAGFHF1?DFAGFBHAGHBG1F=GCG.C.CD=<DBGHBGDCCFBF.:C:CHFGE:CGGGBFBFGFFGFGGFFFB/F.;-:9
@M03495:530:000000000-LYBTV:1:2102:21127:3629 1:N:0:GTGACGTT+ATCTGTGA
GTCAGCATGTGAGCTTTGGAGTGAAATCTCTTGTCTTAAGGAATAAAGGAAAAAGATTCCGTCGGAGGCTCGGTGCTCTATAGGTTCAACCTTTGTACTCTATTATTGCCTCACATTCCATCTCTTGTGAAAATATATTTGATTGGCTTTTCTGCAGGTTGTTTGCCATGACTTTTCAAGACCTCCACTAGAAAACACAATAAACTTTTTGGAATCTGGACAACTCTCTTCATTTTTCAGAAACATGGAAA
+
1>>>1CFFD133BAFGGB11BB113FDF3GHFHFGGHH3F1GHFBGGHHHHHBGFEDGGF01BAAA//EAF/E>/>FFDF2BG1@1@FG1>F1GF@F2F12@BB22B1B1BG1F12BDH2GD1>2B1>FHF1<FHEGGB>EEGB10<10F121B1>C0@FCCCGB@1F111?1??1?1<??FGFHA00FB11110<<0<<<0<00DGHH0--/00;;000:0.C/0:;0:C00;;CFF0;B0/CB0;/;00
@M03495:530:000000000-LYBTV:1:2102:10947:3668 1:N:0:GTGACGTT+ATCTGGGA
GTCAGCATGTGAGCTTTGGAATAGTAAATTCGTTGACGACAGAAGGAGCAAGATAACGACCACAGGGAGGGTGGTTTATCAACGGCAAAATATAGATCGGAAGAGCACACGTCTGAACTCCAGTCACGTGACGTTATCTCGTATGCCGTCTTCTGCTTGAAAAAAAAAAAGATCGGCAGAGCACATTACTGAGCTCAATTCACTAGACATACTATCGTATGCTGTATTCTGCTTCATATCAAAGTTTTTGA
+
BAAABFBFFFFFGGGGGEGGGGHHDGFHHHHGGHHHGGCEGGHHHHHHGHFHFFHHHGFGGGGEFHGAFEF>FEEFHFFFDFFEGFECFGHHHFHGHHHEEAFHHHFFHHGGHHGHHHFHHHGHFHFAFFEFGFFFCBFFF<?FFFFDDGAEGHHGFFGC0=D.@CD--9.;00:.;--99/99/00;99/////;////;///////;////9//9;.//9//:///;9/////////9///9/://.-.
@M03495:530:000000000-LYBTV:1:2102:15141:3682 1:N:0:GTGACGTT+ATCTGGGA
GTCAGCATGTGAGCTTTGGAGTGAAATCTCTTGTCTTAAGGAATAAAGGAAAAAGATTCCGTCGGAGGCTCGGTGCTCTACAGGTTCAACCTTTGTACTCTATTATTGCCTCACATTCCATCTCTTGTGAAAATATATTTGATTGGCTTTTCTGCAGGTTGTTTGCCAGGACTTTCCAAGACCTCCACTAGAAAACACAATAAACTTTTTGGAAGCTGGACAACTATCTTCATTTTTCAGAAACAGGGAAC
+
AAAAAFFFFFFFGGGGGGGGBBFFDAEFFDHHDHHFHDBFAGHGHFHFBBGG0FEFEFGBF1F/AEE/E/EEEEAEF1G1FGHBF@B@GBCHHHEGHEGFGFBG2GH1F1FEHHHHHHHHHHHFHHHEFGHHHHHHHHDDG2G2FGFFHHGFFHHFHGHHHFEFGGHHHGGEFGGHGFHHGCGFHCGCGFHEGBFFGFEEF0<=GGHHFFCGF;CAGFCGGHEACBGGHGGBF00;CFGGGGGGBF.9CF.
@M03495:530:000000000-LYBTV:1:2102:13217:3737 1:N:0:GTGACGTT+ATCTGGGA
GTCAGCATGTGAGCTTTGGTCCAGCCTGAGTCCTGGTTTATCAACGGCAAAATATAGATCGGAAGAGCACACGTCTGAACTCCAGTCACGTGACGTTATCTCGTATGCCGTCTTCTGCTTGAAAAAAAAATATTAGACGAATCACAAAAATGCAAACTATTCTTCATAGCATATTCACTCCGTGGCAAGCTACCATTCAAACCCATGTAGCCAGCTATACCGGTATCAGTTAGTTCTGAAGAGCGTTTCGG
+
ABBBBFFFF5FDGGGGGGF4GGHGHGHHHHHHHFHHHGFFFHHHHGGGCEHHHGHHFFBHHGGGGHHHGCHHGFFFGHEFHHHHHFGGHGFH?EEFFEFGBEFFEHHHFGEEHEHDGDFFF?F?BGCG@/0<2@D2@</?///<C1100.011111011>1<11=0=00/00000=0<00/<.:-:C0..:00/00000090.../900;;00..0;000;.---.0;/999//;B99////..-9.-/.-
@M03495:530:000000000-LYBTV:1:2102:18664:3795 1:N:0:GTGACGTT+ATCTGGGA
GTCAGCATGTGAGCTTTGGTCCAGCCTGAGTCCTGGTTTATCAACGGCAAAATATAGATCGGAAGAGCACACGTCTGAACTCCAGTCACGTGACGTTATCTCGTATGCCGTCTTCTGCTTGAAAAAAAAAAAAAACAATATTAACAAGAAGTATTGCATGTTGTGATAACGTAGAATCTTACGAACAGACAGCTCAGTCAGAGTCAGCTGTGATATCACGTACATCTAGCATCTATGTGTGACGAGCTGTA
+
CDDDCFFFFFFFGGGGGGGGGGHHHGHHHHHHHHHHHHHHHHHHHGGGGGHHHHHHHHHHHGGGGHHHGHHHGHHHGHHHHHHHHHHHHGHHHGGFGHHFGHHGGHHHHFEGHGHHGGHHHHHGHHDGG>D//--...110D0<000/<//00<0000=0<00:.0000:.<...:000000...<9/<.//.00<:00:00<000:0:00/0000000../9.000:000000000<00.00..--<000
@M03495:530:000000000-LYBTV:1:2102:19516:3809 1:N:0:GTGACGTT+ATCTGGGA
GTCAGCATGTGAGCTTTGGAGTTGACGACAGAAGGAGCAAGATAACGACCACAGGGAGGGTGGTTTATCAACGGCAAAATATAGATCGGAAGAGCACACGTCTGAACTCCAGTCACGTGACGTTATCTCGTATGCCGTCTTCTGCTTGAAAAAAAAAAAAAAGCAATCGCTCACTATACAGAGTCTTCTTGGTCTCAGTAATACTTACTCTAGTTAGAGTACATGCTATGACATAGTGACTCTGTTGATCC
+
DCDDDFFFFFFFGGGGGGGGGGHHHHGGGGGHHHHHHHHHHHHHHHGGGGGHHHHGGGGGEFGFFHHHHHHHGGGGGHHHHHHHHHHHGGGGHHHHHHHGHHHGHHHHHHHHHHHHGFGHGEFFGEDGHHFDHHHHGGGHFGHHHHHHG1FGFCE<@EE<-<<.:::0.....000000000/000000000000000000000000000000000<0::00000<0000<:0000000000000<0<<00
@M03495:530:000000000-LYBTV:1:2102:20224:3830 1:N:0:GTGACGTT+ATCTGGGA
GTCAGCATGTGAGCTTTGGGAGGGTGGTTTATCAACGGCAAAATATAGATCGGAAGAGCACACGTCTGAACTCCAGTCACGTGACGTTATCTCGTATGCCGTCTTCTGCTTGAAAAAAAACAACAAATAATCGTTCTATGGTGTGGACCGCTTGTATGATCGAAACTACAAGTGAGAGTAGCTGATTATATGGTGATGAAGTTCGGTCCTGATGTGACGCTAGGTGTGTACGTCGTTGTCTGCTTGCGTCT
+
BBCCCFFFFDFFGGGGGGGGGGGGEFGFGHHHHHHHGGGGGHHHHHHHHHHHGGGGHHHHHHHGGHHGHHHHHHHHHHHHGHEAFEGGHEBFFHFGHHFHGFEHGGHHGHHGHHHHH@FC/F=///0111@?///=/111111...11<---..<00===0../.;000:00<00:;:00000000000000000090900000.-;.-0009;0000......00;:;00.9;-9./.00000;B.-::.
@M03495:530:000000000-LYBTV:1:2102:16218:3840 1:N:0:GTGACGTT+ATCTGGGA
GTCAGCATGTGAGCTTTGGAATTAGTAAATTCGTTGACGACAGAAGGAGCAAGATAACGACCACTGGTTTATCAACGGCAAAATATAGATCGGAAGAGCACACGTCTGAACTCCAGTCACGTGACGTTATCTCGTATGCCGTCTTCTGCTTGAAAAAAAAAAAAACTAACGAATAATCATCACATCCACTGTCCCATATGCACAGAACCTCTCTATAGTGAACACATCATACACTTAGATCGACCACAAAG
+
CCCCCFFFFFFFGGGGGGGGFFGHHHHHHHHHGHHHDHGGGGGGHHHHHHGHHHHHHHGGGGGHHHGFGFHHHHHHGGGGFHHHHHHHHHHHGGGGHHHHHHGGHHHGHHHHHHGHHHHHGGEGGA?/CF3FHGFGFFHHGGFFGHHEHBGGGGFHA@DG<<---.0900...:.0009;000:;0:0000900090/00090;/00/;;/:FB0000000000;.00000:000900000..--;..../
@M03495:530:000000000-LYBTV:1:2102:14808:3857 1:N:0:GTGACGTT+ATCTGGGA
GTCAGCATGTGAGCTTTGGTCCGCCTGAGTCCTGGTTTATCAACGGCAAAATATAGATCGGAAGAGCACACGTCTGAACTCCAGTCACGTGACGTTATCTCGTATGCCGTCTTCTGCTTGAAAAAAAAAAAAATCAGAACTCTATATTACAAGAGCCGATACATCCTAGAGTCAGTACGGTTACGACTGCACGCATCTACTCACTACGTACACTGACATCTGCTAGACTTATGTTGCTCACGTCTTACAGT
+
CCCBCFFFFFFBGGGGGGGGGGGGGGHHGHHHHHHHHHHHHHHHGGGGGHHHHHHHHHHHGGGGFHHHHHHGHHHGHHHHHHHHHHHHGHHHGGFGHEHHHHFGHHHHGDFHGHHHHHHHGFFFHGBDG/</A01<<1101100000000000/</.<-:--000/000000000900../..9:..../0:.--;-000000000/.90..0000;090000000000000009000000.;./.000;:
@M03495:530:000000000-LYBTV:1:2102:10238:3859 1:N:0:GTGACGTT+ATCTGGGA
GTCAGCATGTGAGCTTTGGAATTAGTAAATTCGTTGACGACAGAAGGAGCAAGATAACGACCACAGGGAGGGTGGTTTATCAACGGCAAAATATAGATCGGAAGAGCACACGTCTGAACTCCAGTCACGTGACGTTATCTCGTATGCCGTCTTCTGCTTGAAAAAAAAAAAACAGAGCTAAAATTCATGCATCAATGTCCTCTGTAAATGAACCGTCCAGAACTCACCGCTATCTGTACTCATCTGCTCTC
+
BBBBBFFFFFBFGGGFGGGGGGHHHGHHHHHHGFHHHHGGGGGHHHHFEEHGHHHHHHGFEGGHHHHGEGGGEGGGGHHHHHHHGGGGGHHHHHHHHHHHGFGGHHGHHHHGHHHGHHHHHGHHDGHHG0/FFGFG<<GDGGGGHGFG@EGHEHHHHFFC.<D<CCDA@@--..////090090/0000000;:/9//////:/9//99////.-....///.////..---.///9//////////;/;/
@M03495:530:000000000-LYBTV:1:2102:12194:3875 1:N:0:GTGACGTT+ATCTGGGA
GTCAGCATGTGAGCTTTGGAGTGAAATCTCTTGTCTTAAGGAATAAAGGAAAAAGATTCCGTCGGAGGCTCGGTGCTCTACAGGTTCAACCTTTGTACTCTATTATTGCCTCACATTCCATCTCTTGTGAAAATATATTTGATTGGCTTTTCTGCAGGTTGTTTGCCAGGACTTTCCAAGACCTCCACTAGAAAACACAATAAACTTTTTGGAAGCTGGACAACTATCTTCATTTTTCAGAAACAGTGAAA
+
CCCCCFFFFFFFGGGGGGGGGGHHHHHHHHHHHHHHHHHHHHGHHHHHGGHHHHGGHHHHHIHGCCCCFGHGGEGGHHHGHHHHHHHHHHHHHHHHHHHHHGHHGHHHGHHHHHHHHHHHHHHHHGHGHDHHHGHHHHFHH4FFFHCFHHHHHHHHBAFHHDEHHFHHHAHGFHHGFF1GAHFHHHGHHBFFH1GFGGFFHDDGHFHGHGGGHHGHHHGACF.:GHHHHHGGGGGGGGG0;F0FFFC0900
@M03495:530:000000000-LYBTV:1:2102:14979:3876 1:N:0:GTGACGTT+ATCTGGGA
GTCAGCATGTGAGCTTTGGACACAGGGAGGGTGGTTTATCAACGGCAAAATATAGATCGGAAGAGCACACGTCTGAACTCCAGTCACGTGACGTTATCTCGTATGCCGTCTTCTGCTTGAAAAAAAAAAAAATAACAGAATCACACCACTAATGTGTCGCAGCGACTTCGCACAATACATTGTGATGGGATACGCGCTAACCAGATCGAAGTCTCACGTGCACTAGAGTATGTAGAGTATGGTACCACGTT
+
DCDDCFFFFFFFGGGGGGGGGGHHHHGGGGGFGGEFHHHHHHHGGGGGHHHHHHHHHHHGGGGHFHHHHHGHHHGHHHHHHHHHHHHGHHHGGFGHHGHHGFGHEHHGGGHGHHHHHHHGGHF0BC</@>--00000</000<00<...0/000;:00..-.-----.0...--/:00000000:;00./0/0..;---./.0..00..;..00000.....:00000000:00000:0:0/:00000...
@M03495:530:000000000-LYBTV:1:2102:22597:3879 1:N:0:GTGACGTT+ATCTGGGA
GTCAGCATGTGAGCTTTGGTCCAGCCTGAGTCCCTGGTTTATCAACGGCAAAATATAGATCGGAAGAGCACACGTCTGAACTCCAGTCACGTGACGTTATCTCGTATGCCGTCTTCTGCTTGAAAAAAAAAAAACCAACACCCACTAGAGTAATGTCTGCAGGGGAGTACGCCAAACCATTTCATATTTAACACTTATAGTAAGTCGTCTGCTAATCGACTAGTCACATCTTCTGTTGCTTTGCCAAATAA
+
ABABAFFFF@FFGGGFFGFFGGCHHDHFFGEDGH4GHGFGHGHFHFG2EEGFBGFFGGGHHHFGGGHHH3BEF0FHHEGBGHHFHEHFFFF1?11?1?21F44?1E3B4EEFEGA4B444BG0333B//></>//.......>.<<<000<0000<000<0/.--.:;:0..-.;/...;000;00000;000;090;000;00;;.;...//99//..-.-/:;9//;/9////;////9///9//;/99
@M03495:530:000000000-LYBTV:1:2102:16496:3900 1:N:0:GTGACGTT+ATCTGGGA
GTCAGCATGTGAGCTTTGGTCCAGCCTGAGTCCTGGTTTATCAACGGCAAAATATAGATCGGAAGAGCACACGTCTGAACTCCAGTCACGTGACGTTATCTCGTATGCCGTCTTCTGCTTGAAAAAAAAAAAAACGTAGTGTTTTGGGCAAGTACGACATCAATGTTGTGTATATCAACCCACTTGACTCGAGCCAAATTATCACATATCAGATCAAGCTGTCACAGGAAAGTGAACAGTCTAGACCTAGT
+
CCCCCFFFFFFFGGGGGGGGGGHHHGHHHHHHHHHHHHHHHHHHHGGGGGHGHHHHHHHHHGGGGHHHHHHHGHFHFBGHBFFHHHGHHGHHHGGGFE1DDGHFGEFHHGGGHGHHHGGHHHHHB0<BC/@/<-<-0<0.0>1//.-.</..=00..:-.00000;<0;.;0090;00/...9.00:000..;.-///00::000000;0009;000;000000000..//.009900/:000000:0909
@M03495:530:000000000-LYBTV:1:2102:18672:3949 1:N:0:GTGACGTT+ATCTGGGA
GTCAGCATGTGAGCTTTGGAGTGAAATCTCTTGTCTTAAGGAATAAAGGAAAAAGATTCCGTCGGAGGCTCGGTGCTCTACAGGTTCAACCTTTGTACTCTATTATTGCCTCACATTCCATCTCTTGTGAAAATATATTTGATTGGCTTTTCTGCAGGTTGTTTGCCAGGACTTTCCAAGACCTCCACTAGAAAACACAATAAACTTTTTGGAAGCTGGACAACTATCTTCATTTTTCAGAAACAGTGAAC
+
CCCCCFFFFFFFGGGGGGGGGGHHHHHHHHHGHHHHHHHHHFHHHHGHHFHGHHGGHHHHHHHGGGGGGHHGGGGGHHHHHHHHHHHHHHHHHHHGHHGGHHFGHHHHHFFHFHHHHHHFBGHHHFGHHHHHHHHHHHHHHBHHHHHHHHHHHHHHHEFGFDHGHHHHHHHHFGGFHGHHFFHFHHEHGHHB1FGGEGE<DDGDGFHHHHGGGBGFEHG:.:;EGGFHFFFFFGCFGFFFFF/;CBCBF00
@M03495:530:000000000-LYBTV:1:2102:16872:3958 1:N:0:GTGACGTT+ATCTGGGA
GTCAGCATGTGAGCTTTGGTCCAGCCTGAGTCCTGGTTTATCAACGGCAAAATATAGATCGGAAGAGCACACGTCTGAACTCCAGTCACGTGACGTTATCTCGTATGCCGTCTTCTGCTTGAAAAAAAAAAAGTCGACTTAAGGTCATACGAGTATAGCAGTAGTCCAGGTGTAGCGGGAAGATGCGTACAATAATTGCGTCAAACAGATCTCGAACTAGCGCTTCTGTCTTGTAACTGACGCAGCAGCTG
+
BBBBBFFFFFFFGGGGGGFEGGHHHGHHBFFHFHHHHHHHHHHHHGGGGGHFGFHHHHHHHGGEFFHHHHFHGHHHGFHHHHHGFGHHHGHHHGGFFF1FEHFC1BGGBEE@FFFDHGFGHHBB3?CCG//</?1//>.>1111=111110.<<.=DG00<000=000/://00:0---;-..B0C-:C-.000000099.-:.//..///;/./...///--.../////;/9///9///..---...//
@M03495:530:000000000-LYBTV:1:2102:9896:3961 1:N:0:GTGACGTT+ATCTGGGA
GTCAGCATGTGAGCTTTGGAGTGAAATCTCTTGTCTTAAGGAATAAAGGAAAAAGATTCCGTCGGAGGCTCGGTGCTCTACAGGTTCAACCTTTGTACTCTATTATTGCCTCACATTCCATCTCTTGTGAAAATATATTTGATTGGCTTTTCTGCAGGTTGTTTGCCAGGACTTTCCAAGACCTCCACTAGAAAACACAATAAACTTTTTGGAAGCTGGACAACTATCTTCATTTTTCAGAAACAGTGAAC
+
BBBBBBFFFFFFGGGGGGGGGGHGHHHHHHHHHHHHHGHDHHHHHHHHHHGHHHGGHHHHHHHGGGGGGHG?CFGGHHGHHGHHHHHHHGHHHHHHHHHHGGHHHHGHHHHHHHHHHHHHHHHHHHFGGBFGHGHHHHHGH4GHHGHHFHGFHHHGHHFFGEHHHHD@2/FGEHFHFF?GFFHHHGHGFHHBDHB<FGGCDDGGFFFFBGCGEGFAGHG.:CCGG/CCGBFGGGGGGGGGGFBGFB0;FF0
@M03495:530:000000000-LYBTV:1:2102:9377:3979 1:N:0:GTGACGTT+ATCTGGGA
GTCAGCATGTGAGCTTTGGAGTGAAATCTCTTGTCTTAAGGAATAAAGGAAAAAGATTCCGTCGGAGGCTCGGTGCTCTACAGGTTCAACCTTTGTACTCTATTATTGCCTCACATTCCATCTCTTGTGAAAATATATTTGATTGGCTTTTCTGCAGGTTGTTTGCCAGGACTTTCCAAGACCTCCACTAGAAAACACAATAAACTTTTTGGAAGCTGGACAACTATCTTCATTTTTCAGAAACAGTGAAC
+
AA3AAFFFFFFFGGGGGGGGGFFHGHFHHHHHHHHHHH6EHBGHGH5FGFGGHFGGHHHBCBFECAE?ECGF0?EFHGFHHFHFHHHHHGHFHHGHHFHHHGHFHHHHGEGGFFH4GE4FFHGHBHHFFD4?BFF?GH?GG4?BFFFCGBBHGGEFH0FF2/FGHHHHGFGHFHHBGHFGFHHBHHHFHHGDGHHHHHE<DDG0<DFHHHGCFFFHGHC.CGHAHFFFH;FGEFGCFGGFG0FGGG90090
@M03495:530:000000000-LYBTV:1:2102:20155:4011 1:N:0:GTGACGTT+ATCTGGGA
GTCAGCATGTGAGCTTTGGACTCCTGACTGGTTTATCAACGGCAAAATATAGATCGGAAGAGCACACGTCTGAACTCCAGTCACGTGACGTTATCTCGTATGCCGTCTTCTGCTTGAAAAAAAAAAAAATTTTAAACCTGACAACCGGAGCAGCGCATCGGTCTAGGTGATATCAGGTGAAGCTTCTCATTATTTACTGGCACTCCTGATTAGACTCTACGCTGTTGGTACATACTAGTGTAATTAATTCT
+
BCB@AFFFFFFFGGGGGGGGGGHHHHHHHHHHHHGHHHHHGGGGGHHHHHHHHHHHGGGGHHHGHHHFHHHGFHHHHHFHHHHHGHHHGFFAG1BEEFFGHGFFGGGHGHHBEGHH0EGBGECC/><@@011111110000011..--<--.;:--::-...9:00000;0000000;/00;0;00;00;000090000;.///////////////////.9...//../////;/////;///////:;/
@M03495:530:000000000-LYBTV:1:2102:10118:4028 1:N:0:GTGACGTT+ATCTGGGA
GTCAGCATGTGAGCTTTGGAGGGCAAGAAGTGGTTGTGACATTGCTATGGCAGCTAGAGCCAACAATTACCTTAAATTCCAAAAACAACATACTCCTCCTTTGGAATTAGTAAATTCGTTGACGACAGAAGGAGCAAGATAACGACCACAGGGAGGGTGGTTTATCAACGGCAAAATATAGATCGGAAGAGCACACGTCTGAACTCCAGTCACGTGACGTTATCTCGTATGCCGTCTTCTGCTTGAAAAAA
+
CBCCCFFFFFFFGGGGGGGGGGGGGGGHHHGGHHGGGGHHHHHHHHHHHHHHGGHHHHHHHHHGGHHHHHHHHHHHGHHHHHHHHGHHHHHHGHHHHHGGFHHHHHHHHGHHHHHHHGHHHHHGGGGEHHHHGHHHHHHHHHHGGGGGGHHHEFGGGEFGAFGHHHHHHGGGGECGHHHHHGHHHFAEGHFHHHHGC<CCEGGGGGGGGGGGGGFG?9DCE/CFFFAEF//<BBAAFAFFBBFFB.000.<
@M03495:530:000000000-LYBTV:1:2102:9921:4030 1:N:0:GGGACGTT+ATCTGGGA
GTCAGCATGTGAGCTTTGGTCCAGCCTGAGTCCTGGTTTATCAACGGCAAAATATAGATCGGAAGAGCACACGTCTGAACTCCAGTCACGTGACGTTATCTCGTATGCCGTCTTCTGCTTGACAAATACTATAAATACAAGTTGCCCGAGAAGCGCGACGATTGTGTCGGTGATCTGTTATATAACAAGATTGATGGCTGAACACGTGAGACTAACACGCACTTCTGGACTCTACTTGTCGCGGCCCATCT
+
AA?AAFF111DDGGFGFA111BAAG0BB0BBB1GDGHHFHFHFGFECCEE0BB1DGGFGHE?FA/B0A1B0B/GEHGFHGHHHGC2B11>FEEFEE>0GD2BGF/0FFEEA@0?22>B11GF111B1><2222B222111BB21BB1?//>/01////->-<<.00<0.--..000::0;0000000;//00;0;00//..0/0/.9...00009//9.----/;///9-/9///9;///------99/9/
@M03495:530:000000000-LYBTV:1:2102:22726:4030 1:N:0:GTGACGTT+ATCTGGGA
GTCAGCATGTGAGCTTTGGTCCGCCTGGTTTATCAACGGCAAAATATAGATCGGAAGAGCACACGTCTGAACTCCAGTCACGTGACGTTATCTCGTATGCCGTCTTCTGCTTGAAAAAAAAAAAAAAGATTAACAGTGACCACCTGCTGCATGCTGTTGCGCTGCAGTTTAACAAGCGTATCTACTTCTCCAATACCGCACGTCAATTCATATGTACGCCTACGTATCAACGTTCTGATCACACTATTTAT
+
BACBCFFFFF5FGGGGGGGGGGGGGGHHFGHGHHHHGGGGCGHHHHHHHHHHHGGGGAHFFHHHGHFHGHHHHHHHHHHGHDGEHFFF1EFBGHFEFHHGFG/EGGHHHEHHGGFHHHG@F///>/-..1111111<00<=/..././00/<0<C0<000---;./:90000000/..:..90;00000000/00/;.---9..../;9/9///;//..-..9.:/:.//:.99/.9/B/////:///:/:
@M03495:530:000000000-LYBTV:1:2102:23835:4040 1:N:0:GTGACGTT+ATCTGGGA
GTCAGCATGTGAGCTTTGGAGTGAAATCTCTTGTCTTAAGGAATAAAGGAAAAAGATTCCGTCGGAGGCTCGGTGCTCTACAGGTTCAACCTTTGTACTCTATTATTGCCTCACATTCCATCTCTTGTGAAAATATATTTGATTGGCTTTTCTGCAGGTTGTTTGCCAGGACTTTCCAAGACCTCCACTAGAAAACACAATAAACTTTTTGGAAGCTGGACAACTATCTTCATTTTTCAGAAACAGTGAAA
+
BBBBBFFFFFFDGGGGGGGGGGHFHHHHHHHHHHCHHHHHHHHHHHHHHHHGFHGGHHHGHHHGGGFGGHHGGEGGHHHHHHHHGHGFHHHHHHHHHHHHGHHHGHHGFGHHHHGHHHHGGHHHHHFHHBGDFGHHGHHHHBGHEHGHFBGFFFFFGGHHHDHHGHHHHHFHHGHHHHHGFBGHHHHFGHHFHGHFHFG.GH<0GHHHHHD?BGHHGHHGHFFACBGFHHGGGGFFFFGEFFB/CFFFFG0
@M03495:530:000000000-LYBTV:1:2102:10642:4055 1:N:0:GTGACGTT+ATCTGGGA
GTCAGCATGTGAGCTTTGGAGTGAAATCTCTTGTCTTAAGGAATAAAGGAAAAAGATTCCGTCGGAGGCTCGGTGCTCTACAGGTTCAACCTTTGTACTCTATTATTGCCTCACATTCCATCTCTTGTGAAAATATATTTGATTGGCTTTTCTGCAGGTTGTTTGCCAGGACTTTCCAAGACCTCCACTAGAAAACACAATAAACTTTTTGGAAGCTGGACAACTATCTTCATTTTTCAGAAACAGTGAAC
+
BBCCCFFFFFFFGGGGGGGGGGHHHHHHHHHHHHHHHHHHHHGHHHHHHHHHHHGGHHIGHHGFGGGGGHHGCGGGHHHHHHHHHHHHHHHGHHHHGHHHHHHHGHHHGHHHHHHHHHHHHHHHHHFHHHHHHHHHHHHHHBHHHGHHHHHGGEGFHFFHGGHHHHHHHAGHHHHG1GFHHHHHFGHFGHHH1GGHHHFEGDGFHHGHHHFCFCGEHHCFHFF.0CHHHHGGGGGGFFGBF0:BFFB0FF0
@M03495:530:000000000-LYBTV:1:2102:19601:4056 1:N:0:GTGACGTT+ATCTGGGA
GTCAGCATGTGAGCTTTGGAGTGAAATCTCTTGTCTTAAGGAATAAAGGAAAAAGATTCCGTCGGAGGCTCGGTGCTCTACAGGTTCAACCTTTGTACTCTATTATTGCCTCACATTCCATCTCTTGTGAAAATATATTTGATTGTCTTTTCTGCAGGTTGTTTGCCAGGACTTTCCAAGACCTCCACTAGAAAACACAATAAACTTTTTGGAAGCTGGACAACTATCTTCATTTTTCAGAAACAGTGAAC
+
AABBAFFFFFFFFGFGGFGGGGAGHGGHHGHHGGHHHHHHHGHHGHHFFHHEHHGAFGHFFHHGCAFGGEA0>>>EFGGHFHGHGFHHFHHHHFDGFFGHHHGHFHFBBFHHGHFHHHHHFGHHHFBF?EG4BFHFFGGFFFH432BFGHFGHHEHHFGD2<FGBGFHF/EEHFHHGH1D0FCCFGCFHE111><GHACEG<0<DDDFHHG?GHGAHH/.CCGEHB;CCCHGFFG00/FFBFGFF/9;9C0
@M03495:530:000000000-LYBTV:1:2102:11777:4121 1:N:0:GTGACGTT+ATCTGGGA
GTCAGCATGTGAGCTTTGGACGACAGAAGGAGCAAGATAACGACCACAGGGAGGGTGGTTTATCAACGGCAAAATATAGATCGGAAGAGCACACGTCTGAACTCCAGTCACGTGACGTTATCTCGTATGCCGTCTTCTGCTTGAAAAAAAAAAAGTATAAGTTGATATATAGACTCCAACTACATGGTTAAATCCTTGCATACAAACGTTAGATATATTACCTTGCTTTAGTATGATACGATACTTCATAC
+
BCBBCFFFFFFFGGGGGGGGGGGGGGHHHHHHHHHHHHHHGGGGGGEEGHFGEGGGGGEGHHHHHHHGGGGGGGHHGHHHHHHGGEGHHHHHHHG0GHFEHFHHHHGHFHGGGHFGGGGHHHHGH//FGH1DEGFG1DDF<FC0FDG0A--;-:.:00;:0;00090;0;00000;///////:00/0000900/000/000;///...9;.///:/9/////////9://///9;///....-//////9
@M03495:530:000000000-LYBTV:1:2102:8532:4122 1:N:0:GTGACGTT+ATCTGGGA
GTCAGCATGTGAGCTTTGGAGTGAAATCTCTTGTCTTAAGGAATAAAGGAAAAAGATTCCGTCGGAGGCTCGGTGCTCTACAGGTTCAACCTTTGTACTCTATTATTGCCTCACATTCCATCTCTTGTGAAAATATATTTGATTGGCTTTTCTGCAGGTTGTTTGCCAGGACTTTCCAAGACCTCCACTAGAAAACACAATAAACTTTTTGGAAGCTGGACAACTATCTTCATTTTTCAGAAACAGTGAAC
+
BCBCCFFFFFFFGGGGGGGGGGHHHFHHHHHHHHHHHHHHHFHHHHHHHHHGFHGGHHHHHHHGGGGGGHHGGEGGHGHHHGGFHHHHHHHHHHHHHHHHHHHHHHHHHHHHHHHHHHHHHHHFHHHGG?FFFGFHHHBGGDGHHAGHHHHHHGHHFHHHHGHHGHHHHGHHHHHHHGFFAGGHHHHFHHH1>GFHFHHAGG0GGHHHHHGCH0GEGHHHFHFHFHHHHHGGGGGGGGFGGGEGFF0;0F0
@M03495:530:000000000-LYBTV:1:2102:21634:4149 1:N:0:GTGACGTT+ATCTGGGA
GTCAGCATGTGAGCTTTGGAATTAGTAAATTCGTTGACGACAGAAGGAGCAAGATAACGACCACAGGGAGGGTGGTTTATCAACGGCAAAATATAGATCGGAAGAGCACACGGCTGAACTCCAGTCACGTGACGTTAATTCGTATGCCGTCTTCTGCTTGAAAATAAAAAACACGACATGTTGATCAATTAGGCTTGTGGTTCAAATATAACTTGGATGAACACTAGAGCGTGTGATCGTGTGACAGCAAT
+
AABBAFFFFFFFGGGGGGGFGGHHGHFHHHHHGHHFHGGAECECHHG2GHHGFHHHHFC10AEGHHEA11>EFEEGGHBGFGHHD/>E>FHFFDHFHHFGDA//0BEBE20>/>CCC2@@<G2@@GHFDHH//<</0/1@FCGHGHF1@EGHGB0<0=GHC0000<=0=DACCG.-@?.000;0;B;0FBB909;/9;09;.000;0090000//9;//99;/.///9/99..;.//;...:.////;../
@M03495:530:000000000-LYBTV:1:2102:10381:4171 1:N:0:GTGACGTT+ATCTGGGA
GTCAGCATGTGAGCTTTGGAATTAGTAAATTCGTTGACGACAGAAGGAGCAAGATAACGACCACTGGTTTATCACGGCAAAATATAGATCGGAAGAGCACACGTCTGAACTCCAGTCACGTGACGTTATCTCGTATGCCGTCTGCTGCTTGAAAAAAGAATGAAACAAAAAAAAAAAATCAATACTTAGCAAGTTTATTAAATACCATACTCTATCTAGATATGTTACAGCATAATACTGTCTCATACTCT
+
3>AAAFBDFFFFFEGGGFGC5FFDGHHHBGGHEFGFHFF2EAAH3EA22AAAGHGD5GEA0EAF332G31BGHHFEE0E?EGFFG44FEHEEG1E111FCF0E0F0?34B4?F?3BB?F/??/F/??B/FGB0FGHE21<</@/1<11<<F0?110-..<>1>111/<..<<------./9000/0000000/000;000;000/9///.9///////9:///////////.///;////:;/////////
@M03495:530:000000000-LYBTV:1:2102:18853:4172 1:N:0:GTGACGTT+ATCTGGGA
GTCAGCATGTGAGCTTTGGTTTATCAACGGCAAAATATAGATCGGAAGAGCACACGTCTGAACTCCAGTCACGTGACGTTATCTCGTATGCCGTCTTCTGCTTGAAAAAAAAAAACTAAACTCCAGTAATGTACTACGATATCCGATTCTCATCTCTGCTGGAAACTAAAAAACTGCATAAATCACTCGTCTAGCGCAGATCTGACTCACGCAAGTAGCATGTCGTCATCTATAGAGATCAATGACTGGCA
+
>>3>AF5DFFFFFGGGGGGFGGHHHHFHGEGG?GGGHHGGFGFH?22EGHFHHHGA1BF15DBEGBGFGFGBA?F11?1F??4F41?13BGFE1EFFHFBFB3303B30>/<<//?@11@1@<C11<1?111?1111//</-11.<<.>1111100=0D00<./0/0=<0<;:.00:::;00000/;0.....009----090000;009..---/9///////...:.//9/////9////9//9/9...
@M03495:530:000000000-LYBTV:1:2102:22579:4172 1:N:0:GTGACGTT+ATCTGGGA
GTCAGCATGTGAGCTTTGGAGTGAAATCTCTTGTCTTAAGGAATAAAGGAAAAAGATTCCGTCGGAGGCTCGGTGCTCTACAGGTTCAACCTTTGTACTCTATTATTGCCTCACATTCCATCTCTTGTGAAAATATATTTGATTGGCTTTTCTGCAGGTTGTTTGCCAGGACTTTCCAAGACCTCCACTAGAAAACACAATAAACTTTTTGGAAGCTGGACAACTATCTTCATTTTTCAGAAACAGTGAAA
+
CCCCCFFFFFFFGFFGGGGGGGHHHHHHHHHHHHHHHHHHHHHHHHHGHHHHHHGGHIHHHHHGGGGGGHHGGEEGHFHHHHHHHHHHHHHHHHHHHHGFHHHGHHHHEHHHHHHHHGHHHHHHHGGGG4EFGGGHFHHHHFHHHHGHHHHHHHGHHHHHGGHHH2GHHEEHFFFGHGGHHHFHHHFFHHH1FGCGHHECFG0=GHHHH0@CFGHHHHHHGHHEFBGGG0BFFB0CF9;;09F/CF;0FF0
@M03495:530:000000000-LYBTV:1:2102:7368:4225 1:N:0:GTGACGTT+ATCTGGGA
GTCAGCATGTGAGCTTTGGAGTGAAATCTCTTGTCTTAAGGAATAAAGGAAAAAGATTCCGTCGGAGGCTCGGTGCTCTACAGGTTCAACCTTTGTACTCTATTATTGCCTCACATTCCATCTCTTGTGAAAATATATTTGATTGGCTTTTCTGCAGGTTGTTTGCCAGGACTTTCCAAGACCTCCACTAGAAAACACAATAAACTTTTTGGAAGCTGGACAACTATCTTCATTTTTCAGAAACAGTGAAA
+
BBCBBFFFFFFFGGGGGGGGGGFHHHHHHGGHHHHHHHHHHHHHHHHHGHHHHHGGHHIHHHHGGGGGGGGGGFEGHHHHHHGFHHHHHHHGHHHGHHGHHHHHHHGHHGHHHHHGHHHHHGHHHHHGGFHFFGHFHHHGHHHFFFGHHHHHHHGGHHHHHGHHFGHHHEGHHHFHFF<GEGGHHHHEGHHDFFHHGHF<<DGBHGHGHHGFHBGEGHGGHHHHFHHHHHGGGFGGGGGF9BFFGGFFFG0
@M03495:530:000000000-LYBTV:1:2102:10125:4227 1:N:0:GTGACGTT+ATCTGGGA
GTCAGCATGTGAGCTTTGGAATTAGTAAATTCGTTGACGACAGAAGGAGCAAGATAACGACCACAGGGAGGGTGGTTTACAACGGCAAAATATAGATCGGAAGAGCACACGTCTGAACTCCAGTCACGTGACGTTATCTCGTATGCCGTCTTCTGCTTGAAAAAAAAAAAAATAATCAATGACGCTGCATGCGAACCCTCTTGGATATCTAGTAGATGTAGCAGTCTACACATGTCTCTGTCAACATGATG
+
CCCCCFFFFFFFGGGGGGGGGGCHHHHHHHHHGHHCHHGGGGFHHHHHHHHHHHHHHHGGGGGHHHHGGGGGGGGGGHHHHHHGGGGGHHHHHHHHHHHGFFGHHHHHHHGHGHGHHGHHHHHHHHFGFGHGGGFHEBGHHFDHHHHGGGHGHGFHHHHH0=<G<E@CC---:000900000:...../;00..9--.9./00000;;0000000000000000;09000/0:0000;0090000;/0000
@M03495:530:000000000-LYBTV:1:2102:19958:4291 1:N:0:GTGACGTT+ATCTGGGA
GTCAGCATGTGAGCTTTGGAGTGAAATCTCTTGTCTTAAGGAATAAAGGAAAAAGATTCCGTCGGAGGCTCGGTGCTCTACAGGTTCAACCTTTGTACTCTATTATTGCCTCACATTCCATCTCTTGTGAAAATATATTTGATTGGCTTTTCTGCAGGTTGTTTGCCAGGACTTTCCAAGACCTCCACTAGAAAACACAATAAACTTTTTGGAAGCTGGACAACTATCTTCATTTTTCAGAAACAGTGAAC
+
BBBBAFFFFFFFGGGGGGGGGGHHHHHHHHHHHHHHHHGHGHHHHGHGGHFHHHGGHHHHHHHGEGGGGHHGGGGGHHHHHHHHHHGHHGHGHHGFHHHHHHHHHHHHHHHHHHGHHHHFHHHHHHHHHHEHGHHFHHHHHHHFHGGGHHHFHHFHHFGHFDHHFHHHHAGHHFHGHFGHHEFFHGFHHHGGGHFGHGGEDG0FHHFHHHGGC0/CGHC.:FCHHFHFFGGFFCFGFGGGFBFGGEFFGF0
@M03495:530:000000000-LYBTV:1:2102:15851:4300 1:N:0:GTGACGTT+ATCTGGGA
GTCAGCATGTGAGCTTTGGTCCAGCCTGAGTCCCTGGTTTATCAACGGCAAAATATAGATCGGAAGAGCACACGTCTGAACTCCAGTCACGTGACGTTATCTCGTATGCCGTCTTCTGCTTGAAAAAAAAAAAACAATATGACTGCTCAGACAAGTCATCGATGAAGTAGATCAGAACAGTGAAGAATCGGGGAGTTTCATGATATCCGGCAACAATCAGCACACTCATGATACGAGAGACTGATCGGATC
+
CCCCCFFFFFFFGGGGGGGGGGHHHGHHHHHHHHHHHHHHHHHHHHGGGGGHHHHHHHHHHHGGGGFHHHHHHGHHHGHHHHHHHHHHHHGHGHGGGFFGFHHHGFHHHHGGFHEHHHGHHHFEHH0<D/</>//..11111111>11=010/<<<=0000<.0000;000000000///000000/00.9----./00=00000000.----...0:00009/.///0000:0....-.:09909...9-
@M03495:530:000000000-LYBTV:1:2102:22058:4305 1:N:0:GTGACGTT+ATCTGGGA
GTCAGCATGTGAGCTTTGGAATAGTAAATTCGTTGACGACAGAAGGAGCAAGATAACGACCACAGGGAGGGTGGTTTATCAACGGCAAAATATAGATCGGAAGAGCACACGTCTGAACTCCAGTCACGTGACGTTAACTCGTATGCCGTCTTCTGCTTGAAAAAAAAAAAAGTTAGCACAACCTCTAATTTAACATGCCATAATCTCTCTCTATGCTGGACTACAATGATACTCAGTGAGATCTACATTAT
+
BCCCCFFFFFFFGGGGGGGGGGGHGHHHHHHGGHFHHGGGGGHHHHGHHHHHHHHHHFAF?EHHHHGEGGEAFG?FGGHGGHHGFCFGHHFFGHFFHHHGEF/BCGFHHHBFABFFHHGHGHHHBFDC0F//AFAF/1?DDHDFHGFFC@0.>DGBHHH.000.-E-@---.000009://99;/000;00000000000;0000;00;;00;990;B0..0/9090;00000000:900:0000000900
@M03495:530:000000000-LYBTV:1:2102:18421:4317 1:N:0:GTGACGTT+ATCTGGGA
GTCAGCATGTGAGCTTTGGAGTGAAATCTCTTGTCTTAAGGAATAAAGGAAAAAGATTCCGTCGGAGGCTCGGTGCTCTACAGGTTCAACCTTTGTACTCTATTATTGCCTCACATTCCATCTCTTGTGAAAATATATTTGATTGGCTTTTCTGCAGGTTGTTTGCCAGGACTTTCCAAGACCTCCACTAGAAAACACAATAAACTTTTTGGAAGCTGGACAACTATCTTCATTTTTCAGAAACAGTGAAC
+
CCCCCFFFFFFFGGGGGGGGGGHHHHHHHHHHHHHHHHHHHHHHHHHHHHHHHGGGHHIHHHHGGGGGGHHGGEGGHHHHHHHHHHGHHHHHHHHHGHGHHGHHHHHHHHHHHHGHHHGFHHHHHHFGHHFHHHHHHHHHHGHHGHHHHHHHHHHGGHHHHGHHHHHHHHGHHHHHHHFFFGHHHHGHHHGDGGHHHGEFGG0GFGHHHHGGHCCGGHFHHGGHHHHHFFFFFGFFFFFF0B0B/B00009
@M03495:530:000000000-LYBTV:1:2102:21960:4319 1:N:0:GTGACGTT+ATCTGGGA
GTCAGCATGTGAGCTTTGGAGTGAAATCTCTTGTCTTAAGGAATAAAGGAAAAAGATTCCGTCGGAGGCTCGGTGCTCTACAGGTTCAACCTTTGTACTCTATTATTGCCTCACATTCCATCTCTTGTGAAAATATATTTGATTGGCTTTTCTGCAGGTTGTTTGCCAGGACTTTCCAAGACCTCCACTAGAAAACACAATAAACTTTTTGGAAGCTGGACAACTATCTTCATTTTTCAGAAACAGTGAAC
+
CCCCBFFFFFFFGGGGGGGGGGGHHHHHHHHHHHHHHHHHHHHHHHHHGHHHHHGGHIHIHIHGGGCGGHHGGEGGHHHHHHHHHFHHHHHHHHGGHHHHHHHHHHHHHHHHGHHHHHHGHHGHHHGFFFHHFGHHHHHHHHFHHEBGHHHHHGHFHFHFHDHHHGHHEFFHHHHHHHHHHFFHHHFHHBF1GHFGGFAEGFGGHHHHHHGGEGHFHHGHHEFEHFGHBHGGGFGGGBB0000;BFBFFB0
@M03495:530:000000000-LYBTV:1:2102:13856:4326 1:N:0:GTGACGTT+ATCTGGGA
GTCAGCATGTGAGCTTTGGTCCAGCCTGAGTCCTGGTTTATCAACGGCAAAATATAGATCGGAAGAGCACACGTCTGAACTCCAGTCACGTGACGTTATCTCGTATGCCGTCTTCTGCTTGAAAAAAAAAAGCACTGACACGTGGATTGGCAGCGAAGACGAATGGGTAGAGTCATGATTACAGCAGAACAGCTAGGGATGTATTGAAGTATAGAATGAGTCACACAGCGAGGAGTTCACTGCTTGCGATG
+
AAABCFFFFFFFGGGGGGGGGGHHHGHHFHGHHHHHHHHGHHHHHGGGGGGHHHHGGFHHHGGGGGHHGHHHGHHHGBFGGHHGHHHHHGHHHGF?FG1F4FG?EHHH3EEFHGHHGHHBGHHFBGFCG///010101??1/0.>.1100<1..<---./<:-.0:;:0.00:000000;;0000/./////.:00..//.000000;0;0000000000090;00..;--:--.:/000000000.;-9.
@M03495:530:000000000-LYBTV:1:2102:18536:4355 1:N:0:GTGACGTT+ATCTGGGA
GTCAGCATGTGAGCTTTGGACTCCTGACTGGTTTATCAACGGCAAAATATAGATCGGAAGAGCACACGTCTGAACTCCAGTCACGTGACGTTATCTCGTATGCCGTCTTCTGCTTGAAAAAAAAAAATTGTGACGAAGAAAAGGACTGTTCTCTAGTCGTCGGCATATAATGCGCCATGTTCTATCCTCGGCGCAGTGAGTCTATACCCGTGCATGCTACCACCTGAATTCTGCCGGTTGAGTGCACTGCC
+
BCCCBFFFFFFFGGGGGGGGGGHHHHHHHHHFFHHHHHHHGGGGGGHHHHHGHHHEG?CFHHHHHHHGHHHGFHHHHHHEHHHHGFHHGGGGBC4FHFGGHBEFGGFHGGHHFHGBHGGGACCD/B<01111<1/<//.00<<.000.11=100<0<0<<.--;--00:000;:E...0;000;00/90...;BC-.////////////..;..:////////..////:///;9-:99-/:B:B//;///
@M03495:530:000000000-LYBTV:1:2102:22552:4371 1:N:0:GTGACGTT+ATCTGGGA
GTCAGCATGCGAGCTTTGGAGTGAAATCTCTTGTCTTAAGGAATAAAGGAAAAAGATTCCGTCGGAGGCTCGGTGCTCTACAGGTTCAACCTTTGCACTCTATTATTGCCTCACATTCCATCTCTTGTGAAAATATATTTGATTGGCTTTTCTGCAGGTTGTTTGCCAGGACTTTCCATGACCTCCACTAGAAAACACAATAAACTTTTTGGACGCTGGACAACTATCTTCATTTTTCAGAAACAGTGACC
+
A>>AAFB@44>AA?EFGB4EEGABGFHHHHHHF5FGHGFH3AFFGFHHHH33GFEFHHHGHEFEC0EEA1FE@1EEDGFFHHGBHHHH4@1FGFF3BEF33BE4BDH44DGGG?GHBGF4GF3FFHEGEB44BFGHHF2GG2F?1BC1@BGDFGB21CGHHD/FGHHGFGA<FFHEB11<11FFFE<FGHHD00<<GE.CGFG0<GGGHGDCF/:CDG@A.0CFF/CFBFFFBGBC9/;F0CBBBF00C00
@M03495:530:000000000-LYBTV:1:2102:11846:4379 1:N:0:GTGACGTT+ATCTGGGA
GTCAGCATGTGAGCTTTGGTCCAGCCTGAGTCCTCTGGTTTATCAACGGCAAAATATAGATCGGAAGAGCACACGTCTGAACTCCAGTCACGTGACGTTATCTCGTATGCCGTCTTCTGCTTGAAAAAAAAAAAACAGATCATTATATACTACAGAAATTGCTGTAGGCAGAGAACAAGAACATATGTCAGTACTACACGTATGTGCAATTAGGCACGTTCGACGGCTGCTCGTGACAGACACCAACGCAG
+
CBCCCFFFFFFFGGGGGGGGGGHHHGHHFHHHHHHHHHHHHHHHHHHGGGGGHHHHHGHHHHHGGGGHHHHHHHGHHHGHHHGHHGHHHHHGHHHGGGGHH4GHGGGGHHFGGGHGGHHHHHHGHHFCFGGG//</.0011<11<1<1=F111<00<000=000000<00.;:C00///////00000000;000000/../0/0009000;0000....:9..--@--.00.-./.09/9//.....--9
@M03495:530:000000000-LYBTV:1:2102:22213:4410 1:N:0:GTGACGTT+ATCTGGGA
GTCAGCATGTGAGCTTTGGATGGTTCTGGTTTATCAACGGCAAAATATAGATCGGAAGAGCACACGTCTGAACTCCAGTCACGTGACGTTATCTCGTATGCCGTCTTCTGCTTGAAAAAAAAAATAATGAGTTTTGGCGTTGCACATTAACGTCTCACATGTGTATGGTATGGACTCTTTCACCAGCCAGTTACGCTGTGAGGCCTTAGACGGTCGAGCTTGTCTCGGACATGGGCGAGCTCAGATTCAAG
+
BAABBFFFFDFDGFGGGGGFGFGHHHHHHGFGHHHHHHGGGGGHHHGGHHHHHHGGAEGHHHHHHGEEGFGHHHHGHHHHGHGFEHGGFFH?GFFGFEHHHHGEEHGGHHHHGEFHFF0ECG//0222222>221?/?///-.<<111111<0.0/=<00000000=/00<//<0:/000000::..;..0;00....9900...//0009....---.:;/.///;..--//...----./9/:9/////
@M03495:530:000000000-LYBTV:1:2102:19822:4419 1:N:0:GTGACGTT+ATCTGGGA
GTCAGCATGTGAGCTTTGGAGTGAAATCTCTTGTCTTAAGGAATAAAGGAAAAAGATTCCGTCGGAGGCTCGGTGCTCTACAGGTTCAACCTTTGTACTCTATTATTGCCTCACATTCCATCTCTTGTGAAAATATATTTGATTGGCTTTTCTGCAGGTTGTTTGCCAGGACTTTCCAAGACCTCCACTAGAAAACACAATAAACTTTTTGGAAGCTGGACAACTATCTTCATTTTTCAGAAACAGTGAAC
+
CCCCCFFFFFFFGGGGGGCGGGHGHHHHHHHHHHHHHHHHHHHHHHHHGHHHHGGGHIHHHIHGGGGFGHHGGGGGHHHHHGHGHHHFHHHHHHHHHHHHHHHHHHHGHHHHHHHGHHFHHHHHHHFHHHHHHGHHGHHHHGFHHGHHHHHHHHFHHGHHHGHHGFHGGGHHHHHHGHFGHHHHHFGFHHBGFDGHHFHGH<GHHHHHHHGC:CHEBGGCGGHEHHEHGGGGFGGGGFGFFFCFGG0CFB0
@M03495:530:000000000-LYBTV:1:2102:15901:4436 1:N:0:GTGACGTT+ATCTGGGA
GTCAGCATGTGAGCTTTGAAGTGAAATCTCTTGTCTTAAGGAATAAAGGAAAAAGATTCCGTCGGAGGCTCGGTGCTCTACAGGTTCTACCTTTGTACTCTATTATTGCCTCACATTCCATCTCTTGTGAAAATATATTTGATTGGCTTTTCTGCAGGTTGTTTGCCAGGACTTTCCAAGACCTCCACTAGAAAACACAATAAACTTTTTGGAAGCTGGACAACTATCTTCATTTTTCAGAAACAGTGAAC
+
BABCBFFFFFFBGGGGGGGGGGHHHHHHHHHHHHHHHHHHHHHHHHHHHHHHGFGGFHHHFFHFFGGGGGHGGGGGHHGHHHHHGGHHHHHHHHHHHHHHHHHHHHHHGHHHHHHHHHHHHHGHHHFGHHGHEGHFHGHHHEHGFHHHGHHHFHFHGHHHHGHHHFHHHHEHHFGHFHHFHBGHHGGFGFHBD1CGHFHE00DFFFFGHHGGFFHHFGC.CBGEHHHHHGGHBFFFFGGB;BBBFF0CFG0
@M03495:530:000000000-LYBTV:1:2102:24404:4448 1:N:0:GTGACGTT+ATCTGGGA
GTCAGCATGTGAGCTTTGGAGTGAAATCTCTTGTCTTAAGGAATAAAGGAAAAAGATTCCGTCGGAGGCTCGGTGCTCTACAGGTTCAACCTTTGTACTCTATTATTGCCTCACATTCCATCTCTTGTGAAAATATATTTGATTGTCTTTTCTGCAGGTTGTTTGCCAGGACTTTCCAAGACCTCCACTAGCAAACACAATAAACTTTTCGGACGCTGGACAACTATCTTCATTTTTCAGAACCAGTGAAC
+
AAAA1CDFFFFF1BGCGGGGFGH1DDFDFGHGHHHHGB311FFFA1DGFFFHBGG/1FGG0GG?EEECGHE?/?EEGHHB@1BFGFHBGGFGGHHF22GFFGHG2B2@@GGHFEEFBHHFFFGBG21BB2B11B1FF2BFG222F<22BG>G1F1B1BFFGB?CFDGGF/GG0<D1111?<0<F1<>FF0G0<>><AF..0=0=0=GFD0--.-:-;A-C.0.;//;;00B;;0;;9B0F00/.:.00000
@M03495:530:000000000-LYBTV:1:2102:12071:4448 1:N:0:GTGACGTT+ATCTGGGA
GTCAGCATGTGAGCTTTGGAGTGAAATCTCTTGTCTTAAGGAATAAAGGAAAAAGATTCCGTCGGAGGCTCGGTGCTCTACAGGTTCAACCTTTGTACTCTATTATTGCCTCACATTCCATCTCTTGTGAAAATATATTTGATTGGCTTTTCTGCAGGTTGTTTGCCAGGACTTTCCAAGACCTCCACTAGAAAACACAATAAACTTTTTGGAAGCTGGACAACTATCTTCATTTTTCAGAAACAGTGAAC
+
DCDDDFFFFFFFGGGGGGGGGGHHHHHHHHHHHHHHHHHHHHHHHHHHHGHHHHGGHHHIHHHFGGGGGHHGGGGGHGHHHHHHHHHHHHHHHHHHHHHHHHHHHHHHHHHHHHHHHHGHHHHHHHHHHHGHHHHHHHHHHHHHEGHHHGFHHHFHFGHHHGFHH2GGHHEHHHHHHHHBHHHHHFGHGHHFHFHHHHHCGHGHHHHHHHGGHHHHFHGGHHGHGGHHFHGGGGGGGGFGFGFGFGBFB:0
@M03495:530:000000000-LYBTV:1:2102:17512:4461 1:N:0:GTGACGTT+ATCTGGGA
GTCAGCATGTAGCTTTGGTCCAGCCTGAGTCCTGGTTTATCAACGGCAAAATATAGATCGGAAGAGCACACGTCTGAACTCCAGTCACGTGACGTTATCTCGTATGCCGTCTTCTGCTTGAAAAAAAAAAAAAAAGAACATCGATAAGCGTTATTTCAGTGTGGGTTTGGGAGTTGGTATCGACTCGTAGTACCTTACAGTCATTACGATCTCGAGTGTTCATACTCGCTGAAGTAACCTATCTGTGCGTA
+
CCCCCFFFFFFFGGGGGGGGGGHHGHHHHHHHHHHHHHHHHHHHGGGGGGHHHHGHHHHGGGGGHHHGHHHGHHHGHHHHHHHHFHGHGFGHGGGGHHHHHH?EHHGHGAGHGHEHGHHHFHFGCDB/</</<->...//00./<<.0<-....000000000.......;.../0/.0;0..-...;...///;///;/://////....././././://///;/.-...////////;///////...
@M03495:530:000000000-LYBTV:1:2102:11146:4469 1:N:0:GTGACGTT+ATCTGGGA
GTCAGCATGTGAGCTTTGGTCCAGCCTGAGTCCTGGTTTATCAACGGCAAAATATAGATCGGAAGAGCACACGTCTGAACTCCAGTCACGTGACGTTATCTCGTATGCCGTCTTCTGCTTGAAAAATAAACTACTAGTTGGTCTGAACCAGAATTCGGATTGACATCTGAAGTGAGAGTAGCGCATGCTGACAGTCTGGTCCGCGCATACGGCTAGAGCAGCCGTGTCGACTTCGGCGACTTACTCTCTAT
+
AAAAAFFFFFFFGGGGGGGFGGHGGGGGHHHHHHHFFGFHHHHHHGEGEEHHGHHHHHHFEG1FAGHHHGHHC?GHGGHHHHGH3BFGHGHHHGGGGBCGGFHE1GGFGGEEGG4B4BGFFFFDGHCFDD23B2B333?32?BBF2F2/0/0222>?0/?/FG11?1?1111111<<<<1>1---.<00<0/00<0<</00:--:--;.0.;--..0009//.9.-;...-;.9;.---9-.//:;///99
@M03495:530:000000000-LYBTV:1:2102:10498:4490 1:N:0:GTGACGTT+ATCTGGGA
GTCAGCATGTGAGCTTTGGTCCAGCCTGAGTCCCTGGTTTATCAACGGCAAAATATAGATCGGAAGAGCACACGTCTGAACTCCAGTCACGTGACGTTATCTCGTATGCCGTCTTCTGCTTGAAAAAAAAAACACACTATAGTCCTGTCGCGTCGGATGGAACAACAAGTCGTATAGTAAACTTGATAGAACTTTACATGAATTGCGGTAGAGAAATCAGCATATTGTACGCATACTGCATACGAATCTGG
+
BBBBBFFFB@FDDGFFGGCEBGCHFGHHFEDFGHHFHHGHFHHHHHGCGGEHGGHHHFHH5FEA1EAGCGGGHGGHHGFDGFGGHHHFH@EHHHGAFFC?4GEE?EC?4FF?EFG4G4BDFHE3EGFF/<///?0/<0011@111=111.<------.-.:0//:.../00...//0900900900;0;090000000000;;000.-:;9///9//;9////////9//;...:////////....;///
@M03495:530:000000000-LYBTV:1:2102:14924:4517 1:N:0:GTGACGTT+ATCTGGGA
GTCAGCATGTGAGCTTTGGAGTGAAATCTCTTGTCTTAAGGAATAAAGGAAAAAGATTCCGTCGGAGGCTCGGTGCTCTACAGGTTCAACCTTTGTACTCTATTATTGCCTCACATTCCATCTCTTGTGAAAATATATTTGATTGGCTTTTCTGCAGGTTGTTTGCCAGGACTTTCCAAGACCTCCACTAGAAAACACAATAAACTTTTTGGAAGCTGGACAACTATCTTCATTTTTCAGAAACAGAGAAC
+
BBBB?FFFFFFFGGGGGGGGCGHHHHHHHHHHHFHHHHHHGFHHHHHHHHHHHHGFGHHHHHHG?C0?ECFEEEECFHHGHHHHHHHGHHHHHHHHHGEHHHHHHHHHHHGHHHHHHHHGFFHHGDFFGEB4?FGHHHHHGFHHHG2CAFGFHHHHBGCDBBFHFGHFBG/FCFGH1FFGE<0FG.<0FGFEDFCCGGCFHHHBGGGHHHG-:;:.GFCHGFF.:CFHFGGFFGGFFFFBBFGEBB///;/
@M03495:530:000000000-LYBTV:1:2102:7605:4521 1:N:0:GTGACGTT+ATCTGGGA
GTCAGCATGTGAGCTTTGGAGTGAAATCTCTTGTCTTAAGGAATAAAGGAAAAAGATTCCGTCGGAGGCTCGGTGCTCTACAGGTTCAACCTTTGTACTCTATTATTGCCTCACATTCCATCTCTTGTGAAAATATATTTGATTGGCTTTTCTGCAGGTTGTTTGCCAGGACTTTCCAAGACCTCCACTAGAAAACACAATAAACTTTTTGGAAGCTGGACAACTATCTTCATTTTTCAGAAACAGTGAAC
+
A>3>AFFFF@DFGFFFGGGBG4B5GHHFFFHFH54FFBGHF33BFHFFHFHGGHG2EFB53BFEGGCE1GFECEE?G5DFGFGBBFGHHGF3@BD@4@G3GFHFHHFGGFGHHHHFBF44BGHGH43FBFFFFFFDGFDGHBHHGFHF0FFGFHFHHAGDGEHGHFGBBEACCG??<F?DCFHFHHH01011>GBC.<..<<0<0D0=0GC-;0C.0:C:CG.://0:CF00;090B/B;00/99C;FB09
@M03495:530:000000000-LYBTV:1:2102:17192:4547 1:N:0:GTGACGTT+ATCTGGGA
GTCAGCATGTGAGCTTTGGAGTGAAATCTCTTGTCTTAAGGAATAAAGGAAAAAGATTCCGTCGGAGGCTCGGTGCTCTACAGGTTCAACCTTTGTACTCTATTATTGCCTCACATTCCATCTCTTGTGAAAATATATTTGATTGGCTTTTCTGCAGGTTGTTTGCCAGGACTGGTCGTGATTGCTGGAGCAGGTATGATATAATTCTAGGATTTGACAGATGAATAATTTACATATATATCTAACTTTGA
+
CCDDCFFFFFFFGGGGGGGGGGHHHHGHHHHHHHHHHHHHHHHHHHHHHHHHHHGGHHHHHHHGGGGGGHHGGEEGHHHHHHHGHHHHHHGHHHHHHHHHHHHHHHHHHHHHGGHHHHHHHHGHHHHHHHHHEFFHHHHHH4HHHHGHHHHHHHHHCGHHFGHHHHHHFHEFFHEHHGGGHGHHHHFFCGHHFEGBGHDHHHHHHHHGHFH0CFHHHHFHBCFG0<C;CHHHHHHGGGGGGGGFGBFFGG0
@M03495:530:000000000-LYBTV:1:2102:15626:4548 1:N:0:GTGACGTT+ATCTGGGA
GTCAGCATGTGAGCTTTGGAGTGAAATCTCTTGTCTTAAGGAATAAAGGAAAAAGATTCCGTCGGAGGCTCGGTGCTCTACAGGTTCAACCTTTGTACTCTATTATTGCCTCACATTCCATCTCTTGTGAAAATATATTTGATTGGCTTTTCTGCAGGTTGTTTGCCAGGACTTTCCAAGACCTCCACTAGAAAACACAATAAACTTTTTGGAAGCTGGACAACTATCTTCCTTTTTCAGAAACAGTGAAC
+
BBBBBFFFFFFBGGGGGGGGGGGHHHHHHHHHHHHHHHHHHHHHHHHGHHHHHHGGHHHHHHHGGGGGGHHGGGGGHHHHHHGGHHHHHHHGHHHHHHHHHHHHHHHHHHGHHHGHHHHHHHHHHHGHHFHHHGHHGGHGHDHHHHHHHHHHHHFFHHHHHGHHHHGHFHHGF1BDGFBHFHGHHAGHHGHBGGHHHGHCD00DFFHHHHGGF0CGGHCGFFC./GFGHF00;F9C;/BFF0=BBB0F0;0
@M03495:530:000000000-LYBTV:1:2102:7616:4560 1:N:0:GTGACGTT+ATCTGGGA
GTCAGCATGTGAGCTTTGGAGTGAAATCTCTTGTCTTAAGGAATAAAGGAAAAAGATTCCGTCGGAGGCTCGGTGCTCTACAGGTTCAACCTTTGTACTCTATTATTGCCTCACATTCCATCTCTTGTGAAAATATATTTGATTGGCTTTTCTGCAGGTTGTTTGCCAGGACTTTCCAAGACCTCCACTAGAAAACACAATAAACTTTTTGGAAGCTGGACAACTATCTTCATTTTTCAGAAACAGTGAAA
+
BBBCACFFFFFFGGGFFGGGFGGHHHHHFHHHHHHHHHHHHHHHGHGF3FHHHHGGHHHGFFFEGGGGGGGGCAEGHHGFHGHHHHHHHHHHHHGHGGFHHHGHHGFGHHHHHHHEHEHHHHGHGFFGGHFHHFHBEHGHHHEHF0GF0FDFHFHBG0F22<?GGFFGH/?GHHGFGF1<CGFFHHGFFHHFHHHHEGECGHEHBDGFDD?-GC/;CGGFFHFEBFGHHF00C90FG/CBFFFGGGBFBF0
@M03495:530:000000000-LYBTV:1:2102:11010:4568 1:N:0:GTGACGTT+ATCTGGGA
GTCAGCATGTGAGCTTTGGTCCAGCCTGAGTCCCTGGTTTATCAACGGCAAAATATAGATCGGAAGAGCACACGTCTGAACTCCAGTCACGTGACGTTATCTCGTATGCCGTCTTCTGCTTGAAAAAAAAAAAAAACAAAGTAGTTATCTTGTCTAGTCATGGAAGTAAAAGAGTATAGTACCAATTCAATCACTTCAGTTGTATGTATGTGTTACAGTATCTATAGTCATCTGTCAGACAATTATTGAGA
+
BBCCCFFFFFFFGGGGGGGGGGHGFGHHHHGHHHHHHHHHHHHHHHGGGGGHHHHHHHHHGHGEFGHHHHHHHGHHHGHHHHHHGHHHHHGFEHGGFGHHHHHHFGHHHHGFGHGHHHHGHHAGFHGGGCD@G/-<>..</0==0000000<0000000000000;000000./:0000:0000090;09000/000000000000000000;/00000000;000////////////////////////.
@M03495:530:000000000-LYBTV:1:2102:12356:4589 1:N:0:GTGACGTT+ATCTGGGA
GTCAGCATGTGAGCTTTGGAATTAGTAAATTCGTTGACTGGTTTATCAACGGCAAAATATAGATCGGAAGAGCACACGTCTGAACTCCAGTCACGTGACGTTATCTCGTATGCCGTCTTCTGCTTGAAAAAAAAAAACATCAAATACGGAAGACTGCCTAATACGCTTAATAGAGTCTAAAACGGTATTGACACTCACTACTTGATCACTTATTTGTCTGAGCAGCTGCCGATCATGATGACAATTCCTGT
+
BCDCCFFFFFFFGGGGGGGGGGHHHHHHHHHHGGHHFHHHHGHHHHHHHHGGGGGHHHHHHHHHHHGEFFHHHHHHHGGHGGHHHHHGHHGGHHGGHHGGGGGHDHHHGGHHGHGGGHGHGGHHHFG??3FFD?@/</??111<11<...<>F000//<<0000....C0:<000;000;000-.:..0000000//:;0/0;;0C00/0000:000;00;;00///00:----.;00:0;B00::0000:
@M03495:530:000000000-LYBTV:1:2102:19880:4593 1:N:0:GTGACGTT+ATCTGGGA
GTCAGCATGTGAGCTTTGGAGTGAAATCTCTTGTCTTAAGGAATAAAGGAAAAAGATTCCGTCGGAGGCTCGGTGCTCTACAGGTTCAACCTTTGTACTCTATTATTGCCTCACATTCCATCTCTTGTGAAAATATATTTGATTGGCTTTTCTGCAGGTTGTCTGCCAGGACTTTCCAAGACCTCCACTAGAAAACACAATAAACTTTTTGGAAGCTGGACAACTATCTTCATTTTTCAGAAACAGTGAAA
+
BBAABFFFFFFFFGGGGGGCFFHHHCFFFHHHHGGGHHHHHFGCGFHGGGFHHHGGHHFDCGHGEEGCGGHEGGGGHHFHHGHHHHDDFGFGFHH4FGEGHGHGHHHBGGFFHHHHFFH4F3GFHFHHFFHGFFGFGFF4FBFGFFGHFHGHHHGHHFFHHDHHG2FHHGGFFFHBGDG1CGCFGHHFFHFD1=0<FC.<D00DDGGFHHFGHC/GHFHHFHHHH:0GHHFFGFGGGFBFFFBFBB0;9C0
@M03495:530:000000000-LYBTV:1:2102:7520:4594 1:N:0:GTGACGTT+ATCTGGGA
GTCAGCATGTGAGCTTTGGAGTGAAATCTCTTGTCTTAAGGAATAAAGGAAAAAGATTCCGTCGGAGGCTCGGTGCTCTACAGGTTCAACCTTTGTACTCTATTATTGCCTCACATCCCATCTCTTGTGAAAATATATTTGATTGGCTTTTCTGCAGGTTGTTTGCCAGGACTTTCCAAGACCTCCACTAGAAAACACAATAAACTTTTTGGAAGCTGGACAACTATCTTCATTTTTCAGAAACAGTGAAC
+
AAABBFFFFFFFGGGGGGGGGGHHHHHHGHHHHHHHHHGHHHHHHHHHGHHHHHGGHHHHHHHGGEGCFHH?FDEGHHHHFHGFHGHFGHHHHHHFFHHHHHHHHHHHHHHHFHHHHHHFHGHHH?FFGDFD3GGHHHHGHHHHE?FBFHHHFHBGHAFGFAGHBFGFGEHHHHHHHGFFGFGHHHGFDFB<GHGHHH.<DDDGHHHHHHGGHHHGHHGACCC.GGC9FFGGGGGGGBFB0FFFFF;90B0
@M03495:530:000000000-LYBTV:1:2102:24175:4603 1:N:0:GTGACGTT+ATCTGGGA
GTCAGCATGTGAGCTTTGGAGTGAAATCTCTTGTCTTAAGGAATAAAGGAAAAAGATTCCGTCGGAGGCTCGGTGCTCTACAGGTTCAACCTTTGTACTCTATTATTGCCTCACATTCCATCTCTTGTGAAAATATATTTGATTGGCTTTTCTGCAGGTTGTTTGCCAGGACTTTCCAAGACCTCCACTAGAAAACACAATAAACTTTTTGGAAGCTGGACAACTATCTTCATTTTTCAGAAACAGTGAAC
+
BBBBBFFFFFFFGGGGGGGFFGGGHFHGHHHHHHHHHHGHHHFHHHHHHHHGHHGGHHHDGGHEGGGEEHHGF?EFBGDGHHGHHFFFHHFHHHHHHGEHHHEHHHHGGHFHGHHGFFGHFHBFHHFGF44F3F3FGHHHG4FGFF2?BFB3?DHBCGHHBAGFFGBGFHCGGGGDGHGFHFBGH.00>0><<G0GGAGEF0GGF0D0DGGG/::GFFCFHF.GGGCGHH00BBCCBC0B00BFBFBB0F0
@M03495:530:000000000-LYBTV:1:2102:17258:4613 1:N:0:GTGACGTT+ATCTGGGA
GTCAGCATGTGAGCTTTGGAGTGAAATCTCTTGTCTTAAGGAATAAAGGAAAAAGATTCCGTCGGAGGCTCGGTGCTCTACAGGTTCAACCTTTGTACTCTATTATTGCCTCACATTCCATCTCTTGTGAAAATATATTTGATTGGCTTTTCTGCAGGTTGTTTGCCAGGACTTTCCAAGACCTCCACTAGAAAACACAATAAACTTTTTGGAAGCTGGACAACTATCTTCATTTTTCAGAAACAGTGAAC
+
BBBBBFFFFFFFGGGGGGFGGGHHHHHHHHHHHHHHHHHHGHHHHHGHHHHHHHGGHHHHHHHEGGFGGHHGGFGGGHHHHHHGHHHHHHHGHHHHHHHHHHFHHHHHGHHHHHHHHHHHHHHFHHGGHHHGFHHDHHHHGHHHHAGHHGHHHHHGGAGHHDHHF@2FHCH/GBFGDHBGFHGHHEF<FGHF<GGHHCE.<D0<GFHHHD<CF::CHHCHHHHGB/CCGCGFGGGGF/FFGF/CFGFGFG0
@M03495:530:000000000-LYBTV:1:2102:15143:4625 1:N:0:GTGACGTT+ATCTGGGA
GTCAGCATGTGAGCTTTGGAATTAGTAAATTCGTTGACGACAGAAGGAGCAAGATAACGACCACAGGGAGGGTGGTTTATCAACGGCAAAATATAGATCGGAAGAGCACACGTCTGGACTCCAGTCACGTGACGTTATCTCGTATGCCGTCTTCTGCTTGAAAAAAAAAAAATGATGATAATAGAAAAGTGTGGTGTATTATGGCTTTCTATTGGTGCATCCGACATGAATCTAATCGGCACTGAGAGACA
+
CCCBBFFFFFFFGGGGGGGGGGHHHHHHHHHHGHHHHHGGGGGHHHHHHHHHHGHHHHGGGGGHHHHGFGGGEGGGGHHHHHHHGGGGGHHHHHHHGHHHGGGGFGHFHHHGHHHGHHHHHHHHHGHBEGHGFDFEHHHFGHGFHHHGCECHEHBGGGDG<<<<.<-@----.0;990000;00000/;0;00.9.;0000000./;/00000000.0:90/..--.0000;0000:..:-9;/0000.//
@M03495:530:000000000-LYBTV:1:2102:6754:4662 1:N:0:GTGACGTT+ATCTGGGA
GTCAGCATGTGAGCTTTGGAGTGAAATCTCTTGTCTTAAGGAATAAAGGAAAAAGATTCCGTCGGAGGCTCGGTGCTCTACAGGTTCAACCTTTGTACTCTATTATTGCCTCACATTCCATCTCTTGTGAAAATATATTTGATTGGCTTTTCTGCAGGTTGTTTGCCAGGACTTTCCAAGACCTCCACTAGAAAACACAATAAACTTTTTGGAAGTTGGACAACTATCTTCATTTTTCAGAGACAGTGAAC
+
AA11AFBDFDFFGGGGF1FAGFAGHHCFHHHHHG1FGHFGFBGGHHGHBFCCG0BAFFEFAGHGGEGGGA0E/EE/F1@F@FCHGFHBGFAGB1FB2@GHFFFBFHHGHHHE1?F2FF2>FHHHFFF1B>DFGFGGHHHHFEBFF0B10F121FG2BFGFG/?GG>DDC/F/GB1G111?0F0FGHGEGHF1<1<<.<..0=<0<0DDD0<?/0:00CB0/0.CG:GCB0;BF09;;FBFF09:BF:;BB0
@M03495:530:000000000-LYBTV:1:2102:16675:4673 1:N:0:GTGACGTT+ATCTGGGA
GTCAGCATGTGAGCTTTGGTCCAGCCTGAGTCCTCTGGTTTATCAACGGCAAAATATAGATCGGAAGAGCACACGTCTGAACTCCAGTCACGTGACGTTATCTCGTATGCCGTCTTCTGCTTGAAAAAAAAAAAAACTGTATAAAACACGCTTCTCTTTTGTTTTTAAATATGCGCGGCCCCACTCGCATGATTACATCGACTCGAACTGCAATTGCTCACGATCAACCTTCTTCAGTTTATATACTCCAT
+
BBBBBFFFFFFFGGGGGGGGGFHHHGFFHHHHHHHHHHGHHHHHHHHGGGGGHHHHHHHBGGHGGGGHHHGHHFGHHHGHHGHFGHHHHHHCGEGEGF1BFDGHFGFGFGHGGGAFHHHBBHC0F3B0CG@C//<-.111>11==11...-...0000000:/:/=.00;:0;0.;-----;:.:/.-;..//9///;;;/-.;.....///9//////:/...../;.//;/////////9///;////9
@M03495:530:000000000-LYBTV:1:2102:13745:4691 1:N:0:GTGACGTT+ATCTGGGA
GTCAGCATGTGAGCTTTGGTTTATCAACGGCAAAATATAGATCGGAAGAGCACACGTCTGAACTCCAGTCACGTGACGTTATCTCGTATGCCGTCTTCTGCTTGAAAAAAAAATTAAGCTCAGGAAATGCAGCAGCAAGATAATCACGAGTATCCGTTCCTTTATGAGCGGCAGACTTGCCACTCAGTCCAACCAAATCAAGCCACTTCTCATAAACGGCAGCAGCGCCACACTGCCACGACCTCGGCAGA
+
BABBBFBFFD55EGGFGD4AGGGFFHFFGGGGGHHHHHHHHHHEGDEACGFGHFHEGFGFGFGEEG3FFGGGGBFFFG??F1BBF11BEFGHG>EEFDBGHHGH0B3FGG?/B01BG1G11100100111111000<00011111F1<D?<<GB1.><<FF1>0<000<----::C::00/00//;90;00;;;...0;0009.:=900;:000;009.-99....---...:/;//;/---9./...9-.
@M03495:530:000000000-LYBTV:1:2102:6763:4697 1:N:0:GTGACGTT+ATCTGGGA
GTCAGCATGTGAGCTTTGGAGTGAAATCTCTTGTCTTAAGGAATAAAGGAAAAAGATTCCGTCGGAGGCTCGGTGCTCTACAGGTTCAACCTTTGTACTCTATTATTGCCTCACATTCCATCTCTTGTGAAAATATATTTGATTGGCTTTTCTGCAGGTTGTTTGCCAGGACTTTCCAAGACCTCCACTAGAAAACACAATAAACTTTTTGGAAGCTGGACAACTATCTTCATTTTTCAGAAACAGTGAAC
+
BBBBBFFFFFFFGGGGGGFGCGHHHHHHHHHHHHHHHHHHHFHHHHHHHHHHHFFGHHHHHHHGCEFEFHHEEEGGHHGHHGHHHHHHGHHHHHHHGHHHHHHHHHHHGFHHHHHGHGHGHHHHHHHHHHHHHHHHHHHHHHHHDFFFHHHHHHHHHHHHHGHGHGGFF/GHHGHHFGGHFFGFHHHGHGF1DFGHECGCFHGDGGHGHHGGHHG.GBHEGFGG/CHHHHGFGGGFGGGE0CBFGG0;9F0
@M03495:530:000000000-LYBTV:1:2102:15655:4698 1:N:0:GTGACGTT+ATCTGGGA
GTCAGCATGTGAGCTTTGGAGGGCAAGAAGTGGTTGTGACATTGCATGGCAGCTAGAGCCAACTGGTTTATCAACGGCAAAATATAGATCGGAAGAGCACACGTCTGAACTCCAGTCACGTGACGTTATCTCGTATGCCGTCTTCTGCTTGAAAAAAAAATAAACAATGCTACGACGCATGTATGAGTGCTAAGAGTGTGAACGACGTATATAACTATGGATGTCTTGTGTGGGTAGAGTCTGCACTGCTT
+
CCCDDFFFFFFFGGGGGGGGGGGGGGGHHHHHHHGGGGHHHHHHHHHHHHHGGHHHHHHHHHGHHHHHHHHHHHHGGGGGHHHHHHHHHHHGGGGHHHHHHHGHHHGHHHHHHHHHHHHGHHHGG?FGFBHHHGGGHHHGGGGGHHHHHHHHFHHGGEGC.<=000.00<000;..---..00000000;000090000009;..---900000000000000:000000/...90:009;00000:;000
@M03495:530:000000000-LYBTV:1:2102:13177:4754 1:N:0:GTGACGTT+ATCTGGGA
GTCAGCATGTGAGCTTTGGAGTGAAATCTCTTGTCTTAAGGAATAAAGGAAAAAGATTCCGTCGGAGGCTCGGTGCTCTACAGGTTCAACCTTTGTACTCTATTATTGCCTCACATTCCATCTCTTGTGAAAATATATTTGATTGGCTTTTCTGCAGGTTGTTTGCCAGGACTTTCCAAGACCTCCACTAGAAAACACAATAAACTTTTTGGAAGCTGGACAACTATCTTCATTTTTCAGAAACAGTGAAC
+
CCCCCFFFFFFFGGGGGGGGGGHGHHGHHHHHHHHHHHHHHHHH3GHHHHHHHHGGHHHHHHHGGGGGGHGGGGGGHHHHHHHHHHGHHHGHHHHHHHHHGGHHHGHHHHHHHHGHHHHFHHHHHHHHHHGHGGHHHHHEHFHHHFGGHHHHHHEHHGHHFDGHHGFHHFCFGFHGGHHHEHHHHHFFHFFFFFG<GC.CGG0DGGDHEGGGHBGEFFGFHHH:GCGHHHGGGGGBGGGGFGBBBB0;CF0
@M03495:530:000000000-LYBTV:1:2102:9398:4765 1:N:0:GTGACGTT+ATCTGGGA
GTCAGCATGTGAGCTTTGGAGTGAAATCTCTTGTCTTAAGGAATAAAGGAAAAAGATTCCGTCGGAGGCTCGGTGCTCTACAGGTTCAACCTTTGTACTCTATTATTCCCTCACATTCCATCTCTTGTGAAAATATATTTGATTGGCTTTTCTGCAGGTTGTTTGCCAGGACTTTCCAAGACCTCCACTAGAAAACACAATAAACTTTTTGGAAGCTGGACAACTATCTTCATTTTTCAGAAACAGTGAAC
+
AAABAFFFFFFDGGGGGGGGGGHHFHHHGHHHHGHFHHADGGBGGHHHGHHHHHFFHHGFHFFE?EGCGHHG0?EGHHHHHHHGGHFHHGHHFGFHGHHHHGHHFHFHHHHHHHGFHHHFGFFGHGGEHHHDGGHHHHHHF4GGHFCGHHGFHFFHG0FBGBGCBGGHHFEEHFG1DFFGEGHHHEFGEHFHGBFGHH..<<<GHFFHHHGCBCFHFH=CFHFHHGGGFFBBFGGGGFGGCBFBFF0;BF0
@M03495:530:000000000-LYBTV:1:2102:16289:4776 1:N:0:GTGACGTT+ATCTGGGA
GTCAGCATGTGAGCTTTGGAACAGGGAGGGTGGTTTATCAACGGCAAAATATAGATCGGAAGAGCACACGTCTGAACTCCAGTCACGTGACGTTATCTCGTATGCCGTCTTCTGCTTGAAAAAAAAAAACCATAGTGAAACTGGCGAGCCGCCATGTGCGTGCAGCACCGCAGAAGACTTAAGTAAGATAACACTGTCTGTATCTCCCACTGACGTCGAGCGGTCATGACAAGTAATACTGGTACAAGGCG
+
BCABCFFFFFFBGGGGGGFGGGHHHGGGGEAFFEFHHHHHHHEGGGCGGHHHHHHFHHGGGGHHHHHHHGHHHGHHHGHHGFDFHHGHFHGGFGHHBFHHFDGBHHG/EGFHFHHHHHHHBGH/B><><...<111<1111>1/.-<-------.0;00.....009..-9-;-/00/09;00000909000000000000000000//.90:0..;:--.--9-.000090.000000:00:00000.:-
@M03495:530:000000000-LYBTV:1:2102:16875:4798 1:N:0:GTGACGTT+ATCTGGGA
GTCAGCATGTGAGCTTTGGAGTGAAATCTCTTGTCTTAAGGAATAAAGGAAAAAGATTCCGTCGGAGGCTCGGTGCTCTACAGGTTCAACCTTTGTACTCTATTATTGCCTCACATTCCATCTCTTGTGAAAATATATTTGATTGGCTTTTCTGCAGGTTGTTTGCCAGGACTTTCCAAGACCTCCACTAGAAAACACAATAAACTTTTTGGAAGCTGGACAACTATCTTCATTTTTCAGAAACAGTGAAC
+
BBBBBFFFFFFBGGGGGGGGGGHFHHHHHHHHHHHGHGGHHGHHHHFGFHHGHHGGHHHHHHHGGGGGGGHGGGCGHHHHHHHHHHHHHHHGHHHHHGGHHGHHHHHHHHGHHHHHHHHHHGGHGGFGHGFFGFHHHHHHHFHHHFHFHGHHHGGHGHHHHDGFF2DG2FGHHHGHHHHHGFEHFHH0GFHHF1<GHFC.DG0DGDDFHHG-CCFGHGHHHGFGHHHHHHE0FGGFFFFGFFCFGGFF9B9
@M03495:530:000000000-LYBTV:1:2102:14853:4805 1:N:0:GTGACGTT+ATCTGGGA
GTCAGCATGTGAGCTTTGGAGTGAAATCTCTTGTCTTAAGGAATAAAGGAAAAAGATTCCGTCGGAGGCTCGGTGCTCTACAGGTTCAACCTTTGTACTCTATTATTGCCTCACATTCCATCTCTTGTGAAAATATATTTGATTGGCTTTTCTGCAGGTTGTTTGCCAGGACTTTCCAAGACCTCCACTAGAAAACACAATAAACTTTTTGGAAGCTGGACAACTATCTTCATTTTTCAGAAACAGTGAAC
+
CCCCCFFFFFFFGGGGGGGCGGHHHHHHHHHHHHHHHHHGHHHHHHHGHHHHHHGGHIHIHHHGGGGGGHHGGGGGHHHHHHHHHHHHHHHHHHHHHGHHHHHHHHHGHHHHHHHHHHHHHHHHHHBGGGHHHHHHHHHHHBHHHHHHHHHHHHHGHGHFHGHHHBGHHHHHHHHHHHFH0FHHHHHHHHHHHHHHHHHGHGHHBGGFHHGGBFHEGHHHHHFHHHHHHFFFGGGGFGGGG0FF9FFGEB0
@M03495:530:000000000-LYBTV:1:2102:16269:4817 1:N:0:GTGACGTT+ATCTGGGA
GTCAGCATGTGAGCTTTGGAGTGAAATCTCTTGTCTTAAGGAATAAAGGAAAAAGATTCCGTCGGAGGCTCGGTGCTCTACAGGTTCAACCTTTGTACTCTATTATTGCCTCACATTCCATCTCTTGTGAAAATATATTTGATTGGCTTTTCTGCAGGTTGTTTGCCAGGACTTTCCAAGACCTCCACTAGAAAACACAATAAACTTTTTGGAAGCTGGACAACTATCTTCATTTTTCAGAAACAGTGAAC
+
BBBBBFFFFFFFGGGGGGGGGGHHHHHHHHHHHHHHHHHHHHHHHHHHHHHHHHGFFHHHFHHGGGGGGHHGFEEGHHGHHHHHHHHHHHGHHHHHHHHHGHHHHHHHHHHHHHHHHHHHHHHGHHFHHGFGHGHHHHHHH?GHHCGFHHHHHHHHHHHHEGHHHFHHHGGEHHHGFHHHFHBGHGHFGFCGHHHFFGHGDFDDGFDHHHGGHHHHGFGHHGHCGCGHFHGEGGFFGFF0BB/BBFBF0B0
@M03495:530:000000000-LYBTV:1:2102:8956:4827 1:N:0:GTGACGTT+ATCTGGGA
GTCAGCATGTGAGCTTTGGAGTGAAATCTCTTGTCTTAAGGAATAAAGGAAAAAGATTCCGTCGGAGGCTCGGTGCTCTACAGGTTCAACCTTTGTACTCTATTATTGCCTCACATTCCATCTCTTGTGAAAATATATTTGATTGGCTTTTCTGCAGGTTGTTTGCCAGGACTTTCCAAGACCTCCACTAGAAAACACAATAAACTTTTTGGAAGCTGGACAACTATCTTCATTTTTCAGAAACAGTGAAA
+
BBCBBFFFFFFFGGGGGGGGGGHHHHHHHHHHHHHHHHHHHHGHHHFHFHHHHEGGHGIHHHFFGGGGGHHGGGGGHHHHGHHHHHHHHHHHHHHHH4FGHHHHHHHHHHHHHHHHFFHHHHHHHHHHHBBGFGHHGHHGF4FGBCBGHHHFHGHGGFHHFEHHHHHHHAFGHBD?D1FGFHHHHHGFGHG1>F0CGFG.<G<DDHHHGHGGHH/CCGG.GGAGHCGCHFGBGGGGGFFFBBFGFB9BF00
@M03495:530:000000000-LYBTV:1:2102:12517:4871 1:N:0:GTGACGTT+ATCTGGGA
GTCAGCATGTGAGCTTTGGAATTAGTAAGTTGACGACAGAAGGAGCAAGATAACGACCACAGGGAGGGTGGTTTATCAACGGCAAAATATAGATCGGAAGAGCACACGTCTGAACTCCAGTCACGTGACGTTATCTCGTATGCCGTCTTCTGCTTGAAAAAAAAAAACAACAGCAGACTGACTATATCTCATCATGCTCATATCCATTTGAGTCTATTGTTAAAGCGTGATATATAGCACTATTAGTACAT
+
DDDDCFFFFFFFGGGGGGGGGGHHHHHHHHHHHHGGGGGHHHHHGHHHHHHHHHGGGGGHHHHGGGGGEFGEFHHHHHHHGGGGGHHHHHHHHHHHGGGGHHHHHHHGHHHGHHHHHHHHHHHHG0?FGGFGHHHHGHGFFHHHGGGHGHHHHHBGHCGH<<<E@:A...;;/:/./.;000000;00000000000000:0000000:00.0000:00000000:.:..;0000000000000::00000
@M03495:530:000000000-LYBTV:1:2102:16969:4893 1:N:0:GTGACGTT+ATCTGGGA
GTCAGCATGTGAGCTTTGGAGTGAAATCTCTTGTCTTAAGGAATAAAGGAAAAAGATTCCGTCGGAGGCTCGGTGCTCTACAGGTTCAACCTTTGTACTCTATTATTGCCTCACATTCCATCTCTTGTGAAAATATATTTGATTGGCTTTTCTGCAGGTTGTTTGCCAGGACTTTCCAAGACCTCCACTAGAAAACACAATAAACTTTTTGGAAGCTGGACAACTATCTTCATTTTTCAGAAACAGTGAAC
+
CCCDCFFFFFFFGGGGGGGGGGHHHHHHHHHHHHHHHHHHHHHHHHHHHHHHHHGGHHHHHIHGGGGGGGHGGGGGHGHHHHHGHHHHHHHHHHGHHHHHGHHHHGHHHHHHFHHHHHHGHHHHHFHHHHHGFGHHHHHHHBHHHFHFAGHHHH3GF0FGHGGHHHGHGHHHHHHHHGGHEHHHHHFHHHHHFGHHHHHEDG0DGFHHHGGGHHHHHH/GHHHEHHHHHHGGGGFFFFGGBF0FGFGFFF0
@M03495:530:000000000-LYBTV:1:2102:19667:4909 1:N:0:GTGACGTT+ATCTGGGA
GTCAGCATGTGAGCTTTGGAATTAGTAAATTCGTTGACGACAGAAGGAGCAAGATAACGACCACAGGGAGGGTGGTTTATCAACGGCAAAATATAGATCGGAAGAGCACACGTCTGAACTCCAGTCACGTGACGTTATCTCGTATGCCGTCTTCTGCTTGGAAAAAAAAAACTAAATAATACAGATTGTAACAGTGTGTACGTTCAGACGAGTGGCACAGTAGATCTACGTGTCGATGGCTGATCACGTCT
+
CCECDFFFFFFFGGGGGGGGGGHHHHHHHHHHGHHHHHGFGGGHHHHFHHHHHHHHHHGFGGGHHHHGEGGGEFGGGHHHHHHHGGGGGHHHHHHHHHHHGGGGGHHHHGHGHHHGHHHHEHHHHHHHGFHFGGGGHC=GGFGGHFHHGGGHGHHHGHHG.<DGFCEGG<-.<1:0111<110111<001111011<1.11.///0110---.<../0//011:<B111../<<..91</:..011/<:./
@M03495:530:000000000-LYBTV:1:2102:17320:4921 1:N:0:GTGACGTT+ATCTGGGA
GTCAGCATGTGAGCTTTGGTCCAGCCTGAGTCCCTGGTTTATCAACGGCAAAATATAGATCGGAAGAGCACACGTCTGAACTCCAGTCACGTGACGTTATCTCGTATGCCGTCTTCTGCTTGAAAAAAAAAAAGCACACTCGGTGGAACTACGTGGCATAGTTCTGGTACCGGTGATACACCTCTTATCATTGCAGCTGCTCGATATACACTGTCATATAATAGCGTCATGATCTAGTACCGCGATCGTGC
+
CCCCCFFFFFFFGGGGGGGGGGHHHGHHFHHHHHHHHHHHHHHHHHGGGGFHHHHHHHHHHHGGGGHHHHHHHGHHHGHHHHHHHHHHHHGGHHGGFGFFHHHGGGHHHHGGGHGHHHHHHHFGHH0BDFGG</?100<00......11<00.<<.</<0<0000000000.-:-;0;090//.00000000000:0/0000.-/.:0000;0000000000000-9...00:00000;0;.----.-/..
@M03495:530:000000000-LYBTV:1:2102:15186:4929 1:N:0:GTGACGTT+ATCTGGGA
GTCAGCATGTGAGCTTTGGAGTGAAATCTCTTGTCTTAAGGAATAAAGGAAAAAGATTCCGTCGGAGGCTCGGTGCTCTACAGGTTCAACCTTTGTACTCTATTATTGCCTCACATTCCATCTCTTGTGAAAATATATTTGATTGGCTTTTCTGCAGGTTGTTTGCCAGGACTTTCCAAGACCTCCACTAGAAAACACAATAAACTTTTTGGAAGCTGGACAACTATCTTCATTTTTCAGAAACAGTGAAC
+
CCCCCFFFFFFFGGGGGGGGGGHHHHHHHHGHHHHHHHHHHHHHGHHHHHHHHHGGGHHHHHHGGGGGGHHGGGGGHHHHHHHHHHHHHHHHHHHHHHHHHHHHHHHHHHHHHHHHHHHHHHHHHHHHHFHFHHHHHHHHHHHHHFHHHHHHHHFHHHHHHGHHHGHHHHHHHHHHHGFHHHHHHHGHHHHFGHHHHHH.GGGHHHHHHHGGHHGEHHGHHHFHHHHHEHGGGGGGGGGGFFBFFBFGFG9
@M03495:530:000000000-LYBTV:1:2102:16849:4949 1:N:0:GTGACGTT+ATCTGGGA
GTCAGCATGTGAGCTTTGGAGTGAAATCTCTTGTCTTAAGGAATAAAGGAAAAAGATTCCGTCGGAGGCTCGGTGCTCTACAGGTTCAACCTTTGTACTCTATTATTGCCTCACATTCCATCTCTTGTGAAAATATATTTGATTGGCTTTTCTGCAGGTTGTTTGCCAGGACTTTCCAAGACCTCCACTAGAAAACACAATAAACTTTTTGGAAGCTGGACAACTATCTTCATTTTTCAGAAACAGTGAAC
+
CCCCCFFFFFFFGGGGGGGGGGHHHHHHHHHHHHHHHHHHHGHHHHHHHGHHHHGGHHHHHHHGGGGGGHHGGEFGHHHHHHHHHHHHHHHHHHHHHHHHHHHHHHHHHGHGHHHHHHHHHHHGHHHHHHHHHGHGHHHHHHHHHFHHHHHHHHEHHHHHHGHHHHHHGCGHGHGHHEBGEHHHGHHHHHHGFGHHHHHEGG0GHHHHHFGGHHFEGFGHGHHGHFH;CGGGGGFGGGGGGF0/9CFGGG0
@M03495:530:000000000-LYBTV:1:2102:21290:4955 1:N:0:GTGACGTT+ATCTGGGA
GTCAGCATGTGAGCTTTGGAGTGAAATCTCTTGTCTTAAGGAATAAAGGAAAAAGATTCCGTCGGAGGCTCGGGGCTCTACAGGTTCAACCTTTGTACTCTATTATTGCCTCACATTCCATCTCTTGTGAAAATATATTTGATTGGCTTTTCTGCAGGTTGTTTGCCAGGACTATCCAAGACCTCCACTAGAAAACACAATAAACTTTTTGGAAGCTGGACAACTATCTTCATTTTTCAGAAACAGTGAAC
+
AAAAAFFBDDFBFGGCG111EGHHHH3DGFFBGDDHFHHHFBGFGH111FGGHAEEBGFFFFGE/AEE/AEE@//EEG0FF@FFHBDG2FFEFHFHBFH1GEG2FHHGFB1BGHHFBGFFGGHEH2B1<>B11BGHFFDFG22FF001F<FDBG>GF00@<?GFFGB1FG/<F0?F>1CHFCFGFA00F/<0=0CGHFC.DBG000;;CFCCHB:C0C/..;9.;/CC0B00FB0;BC00;99/9C;CFF9
@M03495:530:000000000-LYBTV:1:2102:6289:5003 1:N:0:GTGACGTT+ATCTGGGA
GTCAGCATGTGAGCTTTGGTCCAGCCTGAGTCCTCTGGTTTATCAACGGCAAAATATAGATCGGAAGAGCACACGTCTGAACTCCAGTCACGTGACGTTATCTCGTATGCTGTCTTCTGCTTGAAAAAAAAAAAAATGGTCAATACTAAGAGCACTACAATTAGTCTGTAATTAAATAGCTGGCTTAAGAAATGATGACACTGATAGACTGTAGCTTCTTGTTACTTTACAGGGTAACGATAGAGGCAGAA
+
AAABBFFFFFFFG4FGGGCGCGHHHGGHFGHHHH5FGHFFHGHFGHHGGEEGHHGHHEGDFGHGDFEGFGGHHHGHGHGF53DGFFFFBGEEGH?FFAFFGFHHFGGHHE4BGG4DFG4?4?E03B3?>BD/>///0><111<<111111110/<<0//00=0000000000;0000;:000/././;00:/0;0;0;;0000990;0000;9000000;000000000000/:.9//.....//.9.../
@M03495:530:000000000-LYBTV:1:2102:15621:5006 1:N:0:GTGACGTT+ATCTGGGA
GTCAGCATGTGAGCTTTGGAGTGAAATCTCTTGTCTTAAGGAATAAAGGAAAAAGATTCCGTCGGAGGCTCGGTGCTCTACAGGTTCAACCTTTGTACTCTATTATTGCCTCACATTCCATCTCTTGTGAAAATATATTTGATTGGCTTTTCTGCAGGTTGTTTGCCAGGACTTTCCAAGACCTCCACTAGAAAACACAATAAACTTTTTGGAAGCTGGACAACTATCTTCATTTTTCAGAAACAGTGAAC
+
BBBBBFFFFFFBGGGGGGGGGGHHHHHHHHHHHHHGHHHHHGHHHHHHGHHHHHGGHHHHHHHGGGGGGHHGGEFGHHHHHHHHHHHHHHHHHHHHHFHHHGHHGHHFHHHHHGHHHHHHHHGHHHGHHHHHHHHHBHHHHHHHHFFHFFHGHHHHHHHGHGGHHGHHHHHHHHHHHGHHFHGGHFHHHHGHHHHHCFH<DDHFHHHBHHGGGGHHGHGHC0:GGFHGHHB0C9BFGGEGGGFFFGFFFG0
@M03495:530:000000000-LYBTV:1:2102:9767:5010 1:N:0:GTGACGTT+ATCTGGGA
GTCAGCATGTGAGCTTTGGTTTATCAACGGCAAAATATAGATCGGAAGAGCACACGTCTGAACTCCAGTCACGTGACGTTATCTCGTATGCCGTCTTCTGCTTGAAAAAAAAAAAAACAAAACAGTGAAAACAGCGAACGAACCAGCTAGCCGAGAGAATCAAGTTGTAATGAACAGTTATTTTATCCATCGAAGACTGCATAAGTATTCTGACACTACAGGGAGAAGTCTACTAGTAGAACTCTATATAT
+
CDCDCFFFFFFFGGGGGGGGGGHHHHHHGGGGGHHHHHHHHHHHGGGGHHHHHHHGHGHGHHHHHGHHHHFHGHHHGGFGHHHHHHEGHGHHGFGGGHHHHHHHHHHHHGGEC///////000=01111110.00-----<<--:..0000/.----.00:0<0000<00000000/0:000000000::0.:/../00/<00000000000000<0//<0/...../<0000<:0<0<000<00000000
@M03495:530:000000000-LYBTV:1:2102:18872:5024 1:N:0:GTGACGTT+ATCTGGGA
GTCAGCATGTGAGCTTTGGAGTGAAATCTCTTGTCTTAAGGAATAAAGGAAAAAGATTCCGTCGGAGGCTCGGTGCTCTACAGGTTCAACCTTTGTACTCTATTATTGCCTCACATTCCATCTCTTGTGAAAATATATTTGATTGGCTTTTCTGCAGGTTGTTTGCCAGGACTTTCCAAGACCTCCACTAGAAAACACAATAAACTTTTTGGAAGCTGGACAACTATCTTCATTTTTCAGAAACAGTGAAC
+
CCCCCFFFFFFFGGGGGGGGGGGHHHHHHHHHHHHHGHHHHHHHHHHHHHHHHFGEHIHHHHHGGA?EGHGGFGDGHHHHHHHGHHHHHHHFHHHHHGGHGGHHFHHHHHHGGHHHHHHGFHHHHHHHHHHHFGFHHHHHHFFHHAGHHHHHHHHFGHHHFGGHHHFH2FHHHCFGGHHF0CGCGHHFGHG1>GGHCGCEGD0DGGHBGHGC/CCGCF/.:CCGHHGCGHB0;FCFFFFGFF//BFGGBB0
@M03495:530:000000000-LYBTV:1:2102:11996:5041 1:N:0:GTGACGTT+ATCTGGGA
GTCAGCATGTGAGCTTTGGAGTGAAATCTCTTGTCTTAAGGAATAAAGGAAAAAGATTCCGTCGGAGGCTCGGTGCTCTACAGGTTCAACCTTTGTACTCTATTATTGCCTCACATTCCATCTCTTGTGAAAATATATTTGATTGGCTTTTCTGCAGGTTGTTTGCCAGGACTTTCCAAGACCTCCACTAGAAAACACAATAAACTTTTTGGAAGCTGGACAACTATCTTCATTTTTCAGAAACAGTGAAC
+
CCCCCFFFFFFFGGGGGGGGGGHHHHHHHHHHHHHHHHGHHHHHHHHHHHHHHGGGHIHHHHHGGGGGGHHGGGDGHHHHHHHHHHHHHHHHHHHHHHHHHHHHHHHFHHHHHHHGHHHHFHHHHHHHHGHHHHHHGHHHHBGFF0CHHHHHHFGFHFHHGEHHHHHHEHGHHHGHHHFFHHHHHGEHHHHH<FHGHHH.<=<GHHHHHHGG0CGHHHGFGCGGGGHHHHE0CFGGGGFFFEFGGGFFFF0
@M03495:530:000000000-LYBTV:1:2102:20283:5105 1:N:0:GTGACGTT+ATCTGGGA
GTCAGCATGTGAGCTTTGGTCCAGCCTGAGTCCTGGTTTATCAACGGCAAAATATAGATCGGAAGAGCACACGTCTGAACTCCAGTCACGTGACGTTATCTCGTATGCCGTCTTCTGCTTGAAAAAAAAAACAAAGCAAGAATGTGTCTGAGGGTGTGTTGGTAACCGACTAGTGTAGTCGTGTATACGTGTTATCACGTATCGTGAGCTCACAATGCGGCGACCGTTGGTCTACTACACTCACGTGCTGC
+
CCDDDFFFFFFFGGGGGGGGGGHHHGHHHHGHHHHHHHHHHHHHHGGGGGHHHHHHHHHHHGGGGGHGHHHHGHHHGHHHHGHHHHHHHGHHHGGFGHHEGFECGHHHHGGGHGHHHHHHHGHHGHGGFF////000?00?011=1<11111....-../<.<0000-----;00:0000..../000.0/;.:000;.;/0.././.0;00000:00.-------.....0:0:0000/0//0.:.;.00
@M03495:530:000000000-LYBTV:1:2102:16016:5114 1:N:0:GTGACGTT+ATCTGGGA
GTCAGCATGTGAGCTTTGGAGTGAAATCTCTTGTCTTAAGGAATAAAGGAAAAAGATTCCGTCGGAGGCTCGGTGCTCTACAGGTTCAACCTTTGTACTCTATTATTGCCTCACATTCCATCTCTTGTGAAAATATATTTGATTGGCTTTTCTGCAGGTTGTTTGCCAGGACTTTCCAAGACCTCCACTAGAAAACACAATAAACTTTTTGGAAGCTGGACAACTATCTTCATTTTTCAGAAACAGTGAAC
+
CBCCCFFFFFFFGGGGGGGGGGHHHHHHHHHHHHHHHHHHHHHHHHHHHHHHHHGGHIIHHIHGGGGGGHHGGGGGHHHHHHHHHHHHHHHHHHHHHHHHHHHHHHHHEFHHHHHHHHHGHHHGHFEHHHGHGHHHHHHHHEHHHHHHGGHHHHBHHHFHFGGHGGFHHHHHHHHBFFGHHHHHFHHHHHEFGHCCGCC<DGHHHFGFHHGGHFHGHHEHHGHHGHHFGFGFGGGGGGGGBGBFGG00FF0
@M03495:530:000000000-LYBTV:1:2102:11614:5115 1:N:0:GTGACGTT+ATCTGGGA
GTCAGCATGTGAGCTTTGGAATTAGCTGGTTTATCAACGGCAAAATATAGATCGGAAGAGCACACGTCTGAACTCCAGTCACGTGACGTTATCTCGTATGCCGTCTTCTGCTTGAAAAAAAAAAAAAAAATATAAGTATGTAAGGCACAACCTCTCTAGTGTATAGTAAGCAGTACACGAAACATAGTCAAAACTTATAGGAGCACACTTGATGAGCACTGTATACGAGAGTGGTGTACTAATGCAAACTG
+
CCCCCFFFFFFFGGGGGGGGGGHHHHHHHHHHHHGHHHGGGGGHHHHHHHHHHHGGGGHHHHHHHGHHHGHHHHHHHHHGHHGGHHGGFGHEEFHHGGHHHHGGGHGGHEHHHHAGFHHGGDF/<</--->11111=<1111110/..//..//0:0111111<1:111101/1111<.-<.9/01111111<.01011100/...:./100111000:0/:1<1<....-01.1.<01111111111<01
@M03495:530:000000000-LYBTV:1:2102:20813:5129 1:N:0:GTGACGTT+ATCTGGGA
GTCAGCATGTGAGCTTTGGAGACTGGTTTATCAACGGCAAAATATAGATCGGAAGAGCACACGTCTGAACTCCAGTCACGTGACGTTATCTCGTATGCCGTCTTCTGCTTGAAAAAAAAAAAAATAGATACTAACACATATCTTTCACATATTCTGTTATGATGACACACACTGATCAATCCTGTAACGTGAGAATCACAGTATGTGATGTCATCTGAAGACTCTTGATGCAACTATCTATCATATCTAGA
+
DCEEEFFFFFFFGGGGGGGGGGGHHHGHHHHHHHHGGGGGHHHHHHHHHHHGGGGHHHHHHHGHHHGHHHHHHHHHHHHGHHHGEGGHHHHHHGGHGHHGGGHGHHHGHHHHHGHHGFCGG/</0?111111<1<1<.111<<111==1=01=11111=1<D111000/.../00111011/101111./...110110010111111<111111111101/10:10<11<<10<011111<11111:111
@M03495:530:000000000-LYBTV:1:2102:25183:5131 1:N:0:GTGACGTT+ATCTGGGA
GTCAGCATGTGAGCTTTGGTTTATCAACGGCAAACTATAGATCGGAAGAGCACACGTCTGAACTCCAGTCACGAGACGTTATATCGTATGCCGTCTTCTGCTTGAAACAAAAAAGAAATAATCCAGTAATCAGGAAACCTGATATAGCGCCGCCTATCTAGATTAGACAGAAGATCTTCCCCTGCGACATCCCCACTGCGCCACCTAAAGCCAGCTCGTCTTTTGCACCAGTTTCAGTCGTGATACTCTCC
+
AA?1AFFFD133BGBCGGFFGGHHHBGFGAEGGF0BFG2GGHFGFGGCEHHHHHAE0AGF1DCF1BE12B1FE/EAEEFFGE2B2?BB0FGDE//0/22BDE1B01>10?>0////0B11<22211>>22BB1110000000122221//</--<.<11111110<000<<//<0=0000/:/..----::/..;;.00.-.....//00;./..0/;-9--9/9B///--//9///;/--;/99/B///;
@M03495:530:000000000-LYBTV:1:2102:7824:5135 1:N:0:GTGACGTT+ATCTGGGA
GTCAGCATGTGAGCTTTGGAGTGAAATCTCTTGTCTTAAGGAATAAAGGAAAAAGATTCCGTCGGAGGCTCGGTGCTCTACAGGTTCAACCTTTGTACTCTATTATTGCCTCACATTCCATCTCTTGTGAAAATATATTTGATTGGCTTTTCTGCAGGTTGTTTGCCAGGACTTTCCAAGACCTCCACTAGAAAACACAATAAACTTTTTGGAAGCTGGACAACTATCTTCATTTTTCAGAAACAGTGAAA
+
CBCCCFFFFFFFGGGGGGGGGGHHHFHHHHHHHHHHHHHHHHHHHHHHHHHHHHGGGHHHHHHGGGGEGHHGGEGGHHHHHHHGHHHHHHHHHHHHHHHHHHHHGHHGHHGHHHHGHHHGHHHGHHHHHFHHHHHHHHHHHHHHGAGHHHHHHHHEHGCGHEGHHGHGFAGGHHGHFHDG0GHFHHGGHHH1>GHGGGA<BDD0DFGHHHGGHCGHHHFCHF..CGCBGGBFGGGGGGGGGFGGFF;BBF0
@M03495:530:000000000-LYBTV:1:2102:20825:5163 1:N:0:GTGACGTA+ATCTGGGA
GTCAGCATGTGAGCTTTGGAGTGAAATCTCTTGTCTTAAGGAATAAAGGAAAAAGATTCCGTCGGAGGCTCGGTGCTCTACAGGTTCAACCTTTGTACTCTATTATTGCCTCACATTCCATCTCTTGTGAAAATATATTTGATTGGCTTTTCTGCAGGTTGTTTGCCAGGACTTTCCAAGACCTCCACTAGAAAACACAATAAACTTTTTGGAAGCTGGACAACTATCTTCATTTTTCAGAAACAGTGAAA
+
CDDDDFFFFFFFGGGGGGGGGGHHHHHHHHHHHHHHHHHHHHHHHHHHHHHHHHGGHHHHHIHGGGGGGHHGGGGGHHHHHHGHHHHHHHHHHHHHHHGHHHHHGHHHHHHHHHHHHHHHHHHGHHHHGHGFHHHHHHHHHGHHHGGHHHHHHHGHGHHHHGHHHHHHHEEHHFHHHHHGHBGHHHHFHHHDFGHHHHGEGGH00GHHHHGCFGGACHCCHHHHHHHGHHGGGGGFGGGGFGFFFE;F0C0
@M03495:530:000000000-LYBTV:1:2102:9545:5168 1:N:0:GTGACGTT+ATCTGGGA
GTCAGCATGTGAGCTTTGGACCAGCCTGAGTCCCTGGTTTATCAACGGCAAAATATAGATCGGAAGAGCACACGTCTGAACTCCAGTCACGTGACGTTATCTCGTATGCCGTCTTCTGCTTGAAAAAAAAAAAAAAGCTACGACAAGTATAATAGGTTTTACGGGTTAGAACGTTAGTGCAATAGTTCTTCCATGCAAGACACCTCGTACTATACTAGCTTGTCAATCAGTCTCAGGATGGACAGAAATCT
+
CCCCBFFFFFFFGGGGGGGGGGHHHGHHHHHHHHHHHHHHHHHHHHGGGGGHHHHGHHHHHHGGGGHGHHHHHGHHHGHHHHHHHHHHHHGHGHEGGGGHHHHHGGHFFHGFEHGHHHHHHHFGFFB/B///>/--.0000..<--.0000000000;0.;0..--...0;;../;.000000;000900000000009////./......00;0000/00/;;0000000;:900/990./00./00:0;
@M03495:530:000000000-LYBTV:1:2102:17052:5173 1:N:0:GTGACGTT+ATCTGGGA
GTCAGCATGTGAGCTTTGGAGTGAAATCTCTTGTCTTAAGGAATAAAGGAAAAAGATTCCGTCGGAGGCTCGGTGCTCTACAGGTTCAACCTTTGTACTCTATTATTGCCTCACATTCCATCTCTTGTGAAAATATATTTGATTGGCTTTTCTGCAGGTTGTTTGCCAGGACTTTCCAAGACCTCCACTAGAAAACACAATAAACTTTTTGGAAGCTGGACAACTATCTTCATTTTTCAGAAACAGTGAAC
+
BAACCFFFFFFFGGGGGGGGGGHHGHHHHHHHHHHHHHHHGHHHHHHHHHHHHHGGHHIHHHHGGGGGGHGGGGGGHHHHHHHHHHHHHHHHHHHHHHHHHHHHGHHHHHHHHHHHHHHGHHHHHHGHHGHHHHHHHHHHHDHHFGHHHHHHGHFFHEFHHGHHHHGHGEFHHHHHHFGFFHHFHHGHGHHFHHHHHGHGG0DFHGHGHHGGEFFFHHFHHGHEHFHHHHGGGGGGGGGGF0FGGFFFEF0
@M03495:530:000000000-LYBTV:1:2102:14882:5193 1:N:0:GTGACGTT+ATCTGGGA
GTCAGCATGTGAGCTTTGGAGTGAAATCTCTTGTCTTAAGGAATAAAGGAAAAAGATTCCGTCGGAGGCTCGGTGCTCTACAGGTTCAACCTTTGTACTCTATTATTGCCTCACATTCCATCTCTTGTGAAAATATATTTGATTGGCTTTTCTGCAGGTTGTTTGCCAGGACTTTCCAAGACCTCCACTAGAAAACACAATAAACTTTTTGGAAGCTGGACAACTATCTTCATTTTTCAGAAACAGTGAAC
+
CCCBCFFFFFFFGGGGGGGGGGHFHGHHHGHHHHHHHHGHHGHHHHHHGHHFHHGGHHHHGHGG?EGGGFHGGEEGHHHHHHHHHHHGHHHHHHHGHHHHFHHHHHHHGHHHGHHHHHHHHHHHHFGHHHFHBFHHBHHHHFHHHEGHHHHHHHGGHHFHGFHHHFBGFHHAHHHFGEGHFFCGHEHFHHHBG1FHHGGCG0GDHEHHHHGGEC/GGHF.CGGEBCGHFGFFFFGGGFFGGFEFGG;FBC0
@M03495:530:000000000-LYBTV:1:2102:23062:5194 1:N:0:GTGACGTT+ATCTGGGA
GTCAGCATGTGAGCTTTGGAGTGAAATCTCTTGTCTTATGGAATAAAGGAAAAAGATTCCGTCGGAGGCTCGGTGCTCTACAGGTTCAACCTTTGTACTCTATTATTGCCTCACATTCCATCTCTTGTGAAAATATATTTGATTGGCTTTTCTGCAGGTTGTTTGCCAGGACTTTCCAAGACCTCCACTAGAAAACACAATAAACTTTTTGGAAGCTGGACAACTATCTTCATTTTTCAGAAACAGTGAAC
+
CCCCCFFFFFFFGGGGGGGGGGHHHHGHHHHHHHHHHHBGHFHHHHHHGHHHHHGGHIGIHHHGGGGGGEHGGGGGHHHHHHHHHHHHHHHHHHHHHHHHHHHHHHHGGHHHHHHHHHHHHHHHHHFGGHGHFHHGHHHHHFFHHHHHHHHGHHGHHHHHHGHHGHHHHHHGHHHHGHFHHGHHHGHHHHHHDFHFGAECGH0GFHHHHFGGHGGGHHFFHHHGHFHHGHGGGGGGGBBBGGGGGGFFBG0
@M03495:530:000000000-LYBTV:1:2102:19882:5196 1:N:0:GTGACGTT+ATCTGGGA
GTCAGCATGTGAGCTTTGGAGTGAAATCTCTTGTCTTAAGGAATAAAGGAAAAAGATTCCGTCGGAGGCTCGGTGCTCTACAGGTTCAACCTTTGTACTCTATTATTGCCTCACATTCCATCTCTTGTGAAAATATATTTGATTGGCTTTTCTGCAGGTTGTTTGCCAGGACTTTCCAAGACCTCCACTAGAAAACACAATAAACTTTTTGGAAGCTGGACAACTATCTTCATTTTTCAGAAACAGTGAAC
+
BBAAAFDFFFFFDGFGGGGCFGHHHHCHHHGHHHHGHHBGGHGGHFHHHHHHHGGGGHHGFHFGGCEGGAEECGGGHGHHFHHBFGFHFHHHHHGHGFHHHGHHHHHHGHHGGHHHHFFHHHHHG43FGHFHFGHHHHFFFBG?GHHHGHFFHHFB2F<<F<FCGGHGFGHHHGGHEFHHGHHHHHFHHHFHHGBHHFC.DG<DDGDGHFG?FCH.CFHF.0.:C/GGHEGEF0FFB/00CBFFGGCB0F0
@M03495:530:000000000-LYBTV:1:2102:11118:5222 1:N:0:GTGACGTT+ATCTGGGA
GTCAGCATGTGAGCTTTGGAGTGAAATCTCTTGTCTTAAGGAATAAAGGAAAAAGATTCCGTCGGAGGCTCGGTGCTCTACAGGTTCAACCTTTGTACTCTATTATTGCCTCACATTCCATCTCTTGTGAAAATATATTTGATTGGCTTTTCTGCAGGTTGTTTGCCAGGACTTTCCAAGACCTCCACTAGAAAACACAATAAACTTTTTGGAAGCTGGACAACTATCTTCATTTTTCAGAAACAGTGAAC
+
CCCCCFFFFFFFGGGGGGGGGGHGHHHHHHHHHHHHHHHHHHHHHHHHHHHHHHGGHHHHHHHGGGGGGHHGGGGGHHHHHHGGHFHHHHHHHHHHHGHHGHHHHHHHHGHHHHHHHHHHHHHHHHGHHHHHHGHHHHHHHFHHFHHHGHHHHHHGHHHHFEHHHBGHGHHHGHHGHHFHHFHGHHHHGGHFGGGHHGEEGGF0<DHHHHG?CFFEGH/:CHFGHHHCHHGGGGGGGGFFG0BFEFBFFB0
@M03495:530:000000000-LYBTV:1:2102:9363:5235 1:N:0:GTGACGTT+ATCTGGGA
GTCAGCATGTGAGCTTTGGAGTGAAATCTCTTGTCTTAAGGAATAAAGGAAAAAGATTCCGTCGGAGGCTCGGTGCTCTACAGGTTCAACCTTTGTACTCTATTATTGCCTCACATTCCATCTCTTGTGAAAATATATTTGATTGGCTTTTCTGCAGGTTGTTTGCCAGGACTTTCCAAGACCTCCACTAGAAAACACAATAAACTTTTTGGAAGCTGGACAACTATCTTCATTTTTCAGAAACAGTGAAA
+
CBCCCFFFFFFFGGGGGGGGGGHHHHHHHHHHHHHHHHGHHHHHHHHHHHHHHHGGHHHHHHHGGGGGGHHGGGGGGHHHHHHHHHHGHHHHHHHHHHHHHHHHGHHBHHHHHHHHHHHHHHGHHHHHGGHHHGHHGHHHHDFHGGHHHHHHHHHHHFFHFCHFGHFHGCHFEFHGGHGHGHFHHHHFGFGBDGHHHGC<D<<<GGHHHHGGHHHECH/.CHC:FEFGHHGGGGFFFGGFFB9FFGBFFG0
@M03495:530:000000000-LYBTV:1:2102:16940:5243 1:N:0:GTGACGTT+ATCTGGGA
GTCAGCATGTGAGCTTTGGTCCAGCCTGAGTCCTCTGGTTTATCAACGGCAAAATATAGATCGGAAGAGCACACGTCTGAACTCCAGTCACGTGACGTTATCTCGTATGCCGTCTTCTGCTTGAAAAAAAATAACTACAACAAAGTATAAAACACACATCGTGATTGATTTCCAAACTTGCATAAAACTGACCAATTATGTGTTTAATTTTTATTGTACAATTAACCAAAACGCATACCATGTCCTGCCGC
+
AAAAAFFFFFFFFGGGGGGGGGHHHGGHHHGHHHHHHHBFHHHHHHFGGEGGHHHHHHHHFGHGGG?GHFHHHHEGHGGFFHHFHFHHBGHEBEA1EFGHCB@@GFGFHGHGFCGGHGFHGHB03F30B/B0@<@>D2CG2/?00??11111?/0/..1>><0<<DDD1>00==00.<0000=0<0=0000/;::/00<;C:0//:000<;;990C000000000000..C.-;-..0/09///////.--
@M03495:530:000000000-LYBTV:1:2102:15987:5250 1:N:0:GTGACGTT+ATCTGGGA
GTCAGCATGTGAGCTTTGGAATTAGTAAATTCGTTGACGACAGAAGGAGCAAGATAACGACCACAGGGAGGCTGGTTTATCAACGGCAAAATATAGATCGGAAGAGCACACGTCTGAACTCCAGTCACGTGACGTTATCTCGTATGCCGTCTTCTGCTTGAAAAAAAAAAAAACCAAATACTTGATATATGATCTGTATTCTTATGATCATCGATCATAGAAGAACACAAAGAACGCCTCACATGACATCA
+
DDDDDFFFFFFFGGGGGGGGGGHHHHHHHHHHGHHHHHGGGGGGHHHHHHHHHHHHHHGGGGGHHHHGGGGGHHGHHHHHHHHHGGGGFHFHHHHHHHHHGGGGHHHHHGHGHHHGHHGHHHHHHFGGDGGHGGFGFADHGFFFHGHHGGGHGHHFHHHH0>DHFEECG?C:-.....0;00000000;0;;0;0000000000:000000;0;...0000000/9//.;.9/./..-..0.000000090
@M03495:530:000000000-LYBTV:1:2102:19626:5250 1:N:0:GTGACGTT+ATCTGGGA
GTCAGCATGTGAGCTTTGGAGTGAAATCTCTTGTCTTAAGGAATAAAGGAAAAAGATTCCGTCGGAGGCTCGGTGCTCTACAGGTTCAACCTTTGTACTCTATTATTGCCTCACATTCCATCTCTTGTGAAAATATATTTGATTGGCTTTTCTGCAGGTTGTTTGCCAGGACTTTCCAAGACCTCCACTAGAAAACACAATAAACTTTTTGGAAGCTGGACAACTATCTTCATTTTTCAGAAACAGTGAAA
+
BBBBBFFFFFFDGGFGGGFGGGFHHHHHHHHHHHHHHHHHHHGHHGGHHGHHHHGGHHHHEHHGCCF?FHGGGEEEHHGHHHGGFGHHGGHHHFGHFHGHFFHHHFHGHFFHGGHHGHGGHDE3FEFFGHGHB?GHHHHHG4GHFFGFGHGHHH3FCHHGBBHHH2GGB/CGH<D1?GDB0GHHFA0FHHHG1>FGHCGC<=G0<GFHFF-CCGBGFFHHHHHHFHH0;C0CB0BCFFBFF0;/FF0CF00
@M03495:530:000000000-LYBTV:1:2102:9162:5255 1:N:0:GTGACGTT+ATCTGGGA
GTCAGCATGTGAGCTTTGGAGTGAAATCTCTTGTCTTAAGGAATAAAGGAAAAAGATTCCGTCGGAGGCTCGGTGCTCTACAGGTTCAACCTTTGTACTCTATTATTGCCTCACATTCCATCTCTTGTGAAAATATATTTGATTGGCTTTTCTGCAGGTTGTTTGCCAGGACTTTCCAAGACCTCCACTAGAAAACACAATAAACTTTTTGGAAGCTGGACAACTATCTTCATTTTTCAGCAACAGTGAAC
+
AAAB?B@DFFFFFCDG5GGFEFGDFD5ABGHH4GHEGD6FBGAFGGBHFHFCCC2FGFFGHFFGGEGGGHAE0FGEGFHHD@33BFGGHHFHGFFGGGEFHGHGHHHGHHHEGHFGHEGGHFEFD43BEGB4?BFGHHGHFGHG1FGHCGGGFFGBGAGFHCCFG1<<C/??GGHG11FDGFFCGHGGHFFBD1<GEA<.<<<0<=DGHHCC/=CAGH/.G:GCHGHCC0BFFGBCFFFB0;9CFFFB0;0
@M03495:530:000000000-LYBTV:1:2102:24185:5272 1:N:0:GTGACGTT+ATCTGGGA
GTCAGCATGTGAGCTTTGGTCCAGCCTGAGTCCTGGTTTATCAACGGCAAAATATAGATCGGAAGAGCACACGTCTGAACTCCAGTCACGTGACGTTATCTCGTATGCCGGCTTCTGCTTGAAAAAAAAAAACGCGTATGGGCCCGCATTGATCGCGCTCCATGAGATCAAGATACACTTCTCACACTTCAGGTTTCAACACGAACTCTGGTTCTGCCCATGGCGCAGTTTATGGCGTCAGGCATGTTGAC
+
AA?>>B1DFB33BC1GGFGG11BFECFHHH1FGHHGHHFGHFFHHF?FECH0FEGFFFG1ABEG?GA0100BAGHHEFD1GDB1BFGEEE0/F/E//>/222>>ECG21E////BGG11BFGFF1G<////</-<-<<A//.=.--:-:.0;;:..-:9.C/00000909000909000;0;00909/C/////;//////:-9---9BFF9///9//-;///----99//9///-------/99-;////
@M03495:530:000000000-LYBTV:1:2102:19783:5312 1:N:0:GTGACGTT+ATCTGGGA
GTCAGCATTTGAGCTTTGGAGACTGGTTTATCAACGGCAAAATATAGATCGGAAGAGCACACGTCTGAACTCCAGTCACGTGACGTTATCTCGTATGCCGTCTTCTGCTTGAAAAAAAAAAAAAAAAGTACATAACAGCAGCAATTGAGTATTAGGTACACATGTTTAAAATATGATCTATCATCCGCGACACTCTCACACAGTGAAACTCAAGATAAGTAGTCTCAACTCATTCAGTTCAGTTCTTTCGA
+
CCDDCFFFFFFFGGGGGGGGGGGHHHFGHHHHHHHGGGGGHHHHHHHHHHGGGGGHHHHHHHGGHHGHHHHHHHHHHHHGHHHGGEEGHHHHHGGHHHHGGGHGHHGFHHHHHHGHGGF@@>/</-<.<11<000000<<././00<0000:;:0000000000000000:00;00:000000;00..---:-:/000000.:00000000000:0000000000:00/00000000000:000:00:09.
@M03495:530:000000000-LYBTV:1:2102:8251:5320 1:N:0:GTGACGTT+ATCTGGGA
GTCAGCATGTGAGCTTTGGAGCAAGATTGGTTTATCAACGGCAAAATATAGATCGGAAGAGCACACGTCTGAACTCCAGTCACGTGACGTTATCTCGTATGCCGTCTTCTGCTTGAAAAAAAAAAAAACTAGAAAGCACATGCTAGCATCTAATATCCTAGTACTTCTACTTTGACTAGAATAGTATGTAACAGCTATATGTGCATCGTGCACTCTCTCTGAGTCTGCTATGCCTAATATATAACAGTCGA
+
@ACCBFFFFFFFGGGGGGGGGGHHHHHHHHGHHHHHHHHGGGGGGHHHHHHHHHGGGGGHGHGHGHGHHHFHGHHHHHHEHHHGGEHGGGGHA4DGHGGHGHGGFGGEFHFHHHBGHFHGGGCFC>//<111111101001111=0000000000000000<000=0000000000000:00000000000;00.;0000;090;0B.....:09009000900000000;000000000:0009:000.;
@M03495:530:000000000-LYBTV:1:2102:7066:5330 1:N:0:GTGACGTT+ATCTGGGA
GTCAGCATGTGAGCTTTGGAGTGAAATCTCTTGTCTTAAGGAATAAAGGAAAAAGATTCCGTCGGAGGCTCGGTGCTCTACAGGTTCAACCTTTGTACTCTATTATTGCCTCACATTCCATCTCTTGTGAAAATATATTTGATTGGCTTTTCTGCAGGTTGTTTGCCAGGACTTTCCAAGACCTCCACTAGAAAACACAATAAACTTTTTGGAAGCTGGACAACTATCTTCATTTTTCAGAAACAGTGAAC
+
CBCCCFFFFFFFGGGGGGGGGGGHHHHHHHHHHHHHHHHHHHHHHHHHGHHHFHGGHIHHGHHGGGGGGEHGGGGGHHFHGHHHHHHHHHHHGHHHGHHHHHHHHHHHHHHHHHHHHHHHGHHHHHHHHFGHHHHHHHHHHFHHHEHHHHGHHHGHHHFHHDHHGFHGFAGHHHHHHFFFHHHHHHHGHHH1GHHHGFG.DGGHHGHFHGGGHHHEHHEFHHHEFHGHHHGGGGGGGGGFF0BFFF9CFG0
@M03495:530:000000000-LYBTV:1:2102:13330:5364 1:N:0:GTGACGTT+ATCTGGGA
GTCAGCATGTGAGCTTTGGATTAGTCGTTGACGACAGAAGGAGCAAGATAACGACCACAGGGAGGCTGGTTTATCAACGGCACAATATAGATCGGAAGAGCACACGTCTGAACTCCAGTCACGTGACGTTATCTCGTATGCCGTATTCTGCTTGAAAAAAGAACAAGACCTAAGAGCAATCAGTGAGGAATCATCTGCCTGCGTAACCAGGGCAACCAGCCCTGTCCACTCTCCCAACCCAGCGTCTCTCC
+
AAAAAF1BDB@DGGF1B1AFEFFEBA0FEG0GAFEEEFCB0FHFCEFG1G1GEFGG?AC0GF/EGGHAEBF0BFGHFH?EGG/F0FHHGFHHHGCGCEEBEGHFFE0/F/>FC1<<<1FFGHA0F?/</?0FGDGA<A<CDGG?/?1=1>GG110<<1<<...////<</:C:/00///;0:0;00;.:/9F0000;0990.-....00.9....;.-----:-///////9/;/-/:--;-9---;;/9/
@M03495:530:000000000-LYBTV:1:2102:9291:5370 1:N:0:GTGACGTT+ATCTGGGA
GTCAGCATGTGAGCTTTGGAATTAGTAAATTCGTTGACGACAGAAGGAGCAAGATAACGACCACAGGGAGGGTGGTTTATCAACGGCAAAATATAGATCGGAAGAGCACACGTCTGAACTCCAGTCACGTGACGTTATCTCGTATGCCGTCTTCTGCTTGAAAAAAAAAAAACACATATATCAGAGTCATACGGCATATGCGTAGAATTATGTATCAGACTAGCTCAGAGGTGTCGCCGATAGGACATGAC
+
CCCDEFFFFFFFGGGGGGGGGGHHHHHHHHHHGHHHHHGGGGGHHHHHHHHHHHHHHHGGGGGHHHHGGGGGGGGEGHHHHHHHGGGGGHHHHHHHHHHHGGGGHHHHHHHGHHHGHHHHHHHHHHHHGHGHFGGGHCGHGHGGHHHHGEEHGHGFHHGH.<GHHFGGG--9.9:.0011<1110:<0111:..---0111.9.-.11<111<1<11100000/110/0<.0.00...----./00/00<0
@M03495:530:000000000-LYBTV:1:2102:12926:5375 1:N:0:GTGACGTT+ATCTGGGA
GTCAGCATGTGAGCTTTGGAGTGAAATCTCTTGTCTTAAGGAATAAAGGAAAAAGATTCCGTCGGAGGCTCGGTGCTCTACAGGTTCAACCTTTGTACTCTATTATTGCCTCACATTCCATCTCTTGTGAAAATATATTTGATTGGCTTTTCTGCAGGTTGTTTGCCAGGACTTTCCAAGACCTCCACTAGAAAACACAATAAACTTTTTGGAAGCTGGACAACTATCTTCATTTTTCAGAAACAGTGAAC
+
ACCCCFFFFFFFGGGGGGGGGGHHHHHHHHHHHHHHHHHHHHHHHHHHHHHHHHGGHHHGHHHEGGGGGGHGGGGGHHHHHHHHHHHHHHHHHHGHHHHHHHHHHHHHHHHHGHHHHHHHHHHGHHFHHHHHHHHHHHHHGHHFHHFHGHHHHGHHGAGHHGHHFGGGEACGGHHHHHHFHHHGHGHFHGH1FGHHHHEEGGDDDHGHHHG-:0CEGHFHHHHEHHHHHFGGGFGGFGGBBF:/CFBFBF0
@M03495:530:000000000-LYBTV:1:2102:10058:5382 1:N:0:GTGACGTT+ATCTGGAA
GTCAGCATGTGAGCTTTGGAGTGAAATCTCTTGTCTTAAGGAATAAAGGAAAAAGATTCCGTCGGAGGCTCGGTGCTCTACAGGTTCAACCTTTGTACTCTATTATTGCCTCACATTCCATCTCTTGTGAAAATATATTTGATTGGCTTTTCTGCAGGTTGTTTGCCAGGACTTTCCAAGACCTCCACTAGAAAACACAATAAACTTTTTGGAAGCTGGACAACTATCTTCATTTTTCAGAAACAGTGAAC
+
CCCDDFFFFFFFGGGGGGGGGGHHHHHHHHHHHHHHHHHHHHHHHHHHHHHHHHGGHHHHHHHGGGGGGHHGGGGGHHHHHHHHHHHHHHHHHHHHHGHHHHHHGHHHHHHHHHHHHHHHHHHHHHHHHHHHHHHHHGHHHGHHHGFHHHHHHHGHGHHHHGHHHGHHHGHHHHHHHHGHHHHHHHHHHHFFBFGHHFFEHGHHGHFHHHG?GHFEGHBCGHHHHHHHHFGGGGGGGGGEF:FGFFBGBF0
@M03495:530:000000000-LYBTV:1:2102:22699:5392 1:N:0:GTGACGTT+ATCTGGGA
GTCAGCATGTGAGCTTTGGAGTGAAATCTCTTGTCTTAAGGAATAAAGGAAAAAGATTCCGTCGGAGGCTCGGTGCTCTACAGGTTCAACCTTTGTACTCTATTATTGCCTCACATTCCATCTCTTGTGAAAATATATTTGATTGGCTTTTCTGCAGGTTGTTTGCCAGGACTTTCCAAGACCTCCACTAGAAAACACAATAAACTTTTTGGAAGCTGGACAACTATCTTCATTTTTCAGAAACAGTGAAA
+
BBBBBFFFFFFFGGGGGGFCGGFHFHHHHHHHHHHHHHHHHHHHHHHHHHHHHHGGHHHHHHHGGFGEGHHGGGGFHHHHHHHHHHFHHHHHHBGHHHGFHHHHHHHHHHHHHGHGHHGHHHHGHHHGGGEGGFHHHHHHHBEFHHFHHHFHHHHFGFHFHEHFHFHFHCGHH1GFD???0FCHFEFGHHH1F=GFGGECDFB0DHHHHHGCGFHHGH:GHHHFHHHFGHGGFFFB0/;00FFGBFBBGG0
@M03495:530:000000000-LYBTV:1:2102:11194:5399 1:N:0:GTGACGTT+ATCTGGGA
GTCAGCATGTGAGCTTTGGAGTGAAATCTCTTGTCTTAAGGAATAAAGGAAAAAGATTCCGTCGGAGGCTCGGTGCTCTACAGGTTCAACCTTTGTACTCTATTATTGCCTCACATTCCATCTCTTGTGAAAATATATTTGATTGGCTTTTCTGCAGGTTGTTTGCCAGGACTTTCCAAGACCTCCACTAGAAAACACAATAAACTTTTTGGAAGCTGGACAACTATCTTCATTTTTCAGAAACAGTGAAC
+
CCDDDFFFFFFFGGGGGGGGGGHHHHHHHHHHHHHHHHHHHHHHHHHHHHGHHHGGHHHIHHHGGGGGGHHGGGGGHHHHHHHHHHHHHHHHHHHGHHHHHHHHGHHHGHHHHHHHHHEHHHHHHHFHHGHHHHGHHGHHHFHHGFHFHHHHHGHGHHHHHGHHHBGGFGHHGHHHHHFHHFHHHHHHGHHFGHBFGHE.<<D0DDGHHHGGFHEHGHGFHFHHHHHGHHGGGGGGGGGGFBBFFGBFFB0
@M03495:530:000000000-LYBTV:1:2102:21865:5408 1:N:0:GTGACGTT+ATCTGGGA
GTCAGCATGTGAGCTTTGGTCCGCCTGAGTCCCTGGTTTATCAACGGCAAAATATAGATCGGAAGAGCACACGTCTGAACTCCAGTCACGTGACGTTATCTCGTATGCCGTCTTCTGCTTGAAAAAAAAATAGAGACCGTGAGTGCAGTTAGGGCAGGCTGAATTAGTGTTGTTGCGTTGTGTTTCTTTGATATCAAGCAGTGAGCCGAATGCGATGTCGGCATGCTTCCGTGGACACTATGTTATTACTG
+
A>AAAFFFFBFDBFGGGFFGGGEGGGHHHHHHHHHHGHHHHHHGHGGEEE1BGHHH5FHHHGGAECCFBFGHGGFFFHDFHEHF3GGBHE?1?CE?1??4BGHFEHGEDE?/FEGFH4G3B?3EEGD/DC011?1<0//??.CFBD1=<=11000..-....0000<=000./..0;..:..///000009;;C00000//0/00//---;/0...9./.---;A/B///.9.-.9/.//9//;///////
@M03495:530:000000000-LYBTV:1:2102:24011:5410 1:N:0:GTGACGTT+ATCTGGGA
GTCAGCATGTGAGCTTTGGTCCAGCCTGAGTCCTGGTTTATCAACGGCAAAATATAGATCGGAAGAGCACACGTCTGAACTCCAGTCACGTGACGTTATCTCGTATGCCGTCTTCTGCTTGAAAAAAAAAAAGTCGACCATTCACGAGTCGTACAGTCCTTGTGCGGACGTGTCTCGTATCTCTGATCTAGCTTTGAGCGCGTGCATGTGTTGCTCCTACCTGCAAGCACGTTCGAGTTCACCTCTCAGAC
+
AAABBFFFFFFFDFFGGGGFGGHFHGHCHHFGHHHHHHFHHHHHFGCCECFHHHHHHHHHHFGGGFHHFFFHGCHFEGFHHHHHHBGHHGFAG1FAFHEFHGHGCFFGHCEEHGHHHGFGFA3B3B>//////1<<//--11111.<-./-<.<.0<00000000;----9.//00/..;.0000009900000;00.0-99--.9//;//9./;////9.//../;9..-.:..../.9/://.//////
@M03495:530:000000000-LYBTV:1:2102:22032:5418 1:N:0:GTGACGTT+ATCTGGGA
GTCAGCATGTGAGCTTTGGAGTGAAATCTCTTGTCTTAAGGAATAAAGGAAAAAGATTCCGTCGGAGGCTCGGTGCTCTACAGGTTCAACCTTTGTACTCTATTATTGCCTCACATTCCATCTCTTGTGAAAATATATTTGATTGGCTTTTCTGCAGGTTGTTTGCCAGGACTTTCCAAGACCTCCACTAGAAAACACAATAAACTTTTTGGAAGCTGGACAACTATCTTCATTTTTCAGAAACAGTGAAC
+
BBBB?FFFFFBBGFBGGGFGFG4EGHHHHHHHHHHFHGHHGCFGFHFHFFHHHH?FHGHHHHGFC0AEFAHGGAEEFHHHGBGGHFHFFFHBGFF@FGBHFGGFFHHFFGHHBFFHFGHFHHHGFHFFBFFHFFHHGH4B4B4430B20FFGBGHHGFHGG/FCGGFBGCE<F1F?1<1FFCFBB.>FBFF1D100><G.<<<DB00G0<--/0/:0::GC0:.GG00C00;BFF;FFF0;;/99/00;90
@M03495:530:000000000-LYBTV:1:2102:13791:5438 1:N:0:GTGACGTT+ATCTGGGA
GTCAGCATGTGAGCTTTGGTCCAGCCTGAGTCCTGGTTTATCAACGGCAAAATATAGATCGGAAGAGCACACGTCTGAACTCCAGTCACGTGACGTTATCTCGTATGCCGTCTTCTGCTTGAAAAAAAAAAAAAAAAAGAGCGTATCGCAATGCGCACAGTGACAGTGACGTGTGAAGCAGTGCAATAACATATCGCTCTACACTACGTCATCTAGTAGAAGCTCTGAGTGTGAGCGACACTGCTACAGAG
+
CCCCBFFFFFFFGGGGGGGGGGHHHGHHGHHHHHHHHHHHHHHHHGGGGGHHGHHHHHHHHGGGGHHHHHGHGHHHGHHHHHHHHHHHHGHHGGGGGHHFGHHGGHHHHGGGGGHHHHHHHHHGHHBDFC<</->---..//-..:......00..9-</0:1:10<1<1<<./<11100/1011111000<:11....911:/1//.....1::11111<100010<110:<1<0-----:00:11001/
@M03495:530:000000000-LYBTV:1:2102:14112:5458 1:N:0:GTGACGTT+ATCTGGGA
GTCAGCATGTGAGCTTTGGTCCAGCCTGAGTCCCTGGTTTATCAACGGCAAAATATAGATCGGAAGAGCACACGTCTGAACTCCAGTCACGTGACGTTATCTCGTATGCCGTCTTCTGCTTGAAAAAAAAAGAACCAAATCACACTAAACTGAAAAACACAAGTAAGTACTCCAAATCTTTACAGAATAAAATTTGTTAGGAATACTTTTGCTCATCAAGGTATCAGTTATTCTATGCCTTTTCCAAAAAT
+
AABBAFFFFDFFGGGFGGFGGGFFHGHGBGHHHHHHHGHHHHHHHHGFGGGHCHGHHHHHHHCGFGEFHFHHGGHHHGGDHDHFH3FHFHF??GFG??G1EFGFFF3CFHCFCHA4BEFGHHFBF3?<</D//@0/0//1?FG11001<1111<><0<>0..<000=DDDB<<<<G0<000:0C00:;C::CC/0C0;00;FB009000009900C9000/000;00000;0000;0;;B00:/9;B/.A.
@M03495:530:000000000-LYBTV:1:2102:16020:5468 1:N:0:GTGACGTT+ATCTGGGA
GTCAGCATGTGAGCTTTGGTCCAGCCTGAGTCCTGGTTTATCAACGGCAAAATATAGATCGGAAGAGCACACGTCTGAACTCCAGTCACGTGACGTTATCTCGTATGCCGTCTTCTGCTTGAAAAAAAAAAACAATCCTCATATCTGGATCAGATCAGCAATGTGGCCACGGTACTAGTTAGGAGTAGTTACTATGTGCTGTACGCTTCGTGTCACTCCGTATATCTGCACATAGTACACTCATGCAGTCC
+
CCCCCFFFFFFFGGGGGGGGGGHHHGBGGGHHHHHGHHHHHHHGHGGGGGHHHHHGHHHHHGGGGHHHHHHHGHHHGHHHHHHFHHHHHGHHHGGFGHHGHHHGGHHHF?EGGGGHHHHHHHHEHF/>BC?//?/110111=1111=1111>1F111000/0000<<<0.--...00;0000/0///000;0;;0000000;90.....-:.:99009/.9..;0900000;000009000//00000000
@M03495:530:000000000-LYBTV:1:2102:16055:5473 1:N:0:GTGACGTT+ATCTGGGA
GTCAGCATGGAGCTTTGGAATTAGTAAATTCGTTGACGACAGAAGGAGCAAGATAACGACCACAGGGAGGGTGGTTATCAACGGCAAAATATAGATCGGAAGAGCACACGTCTGAACTCCAGTCACGTGACGTTATCTCGTATGCCGTCTTCTGCTTGAAAAAAAAACATAGCGTAGAACTTAGACAATCTGGATAGTAGACTCGGAGGCAACAACTGCTACGTCTCGAGGTATGCCTCTACTGACAAGTG
+
AAABBFBFFFCBFGGGGGGGGGGFFGHHHHHDHHHCHGCFGGHHHHHHGHFHHHHHGFGGEGHEHHGF1ECBFE?FFFBFHFE?ECFGHGHHHHHHHGGFGEHFECFBFCGAFFGHHEBGHGHFHH?0//?B/CFHBG1GFFHFHHGDGHGBDF1=D<GC0=.<:-:.:00;/-..9900;000090/09000090/0;00000...--......./////9....;//.-.////////;/////99.//
@M03495:530:000000000-LYBTV:1:2102:8984:5505 1:N:0:GTGACGTT+ATCTGGGA
GTCAGCATGTGAGCTTTGGAGTGAAATCTCTTGTCTTAAGGAATAAAGGAAAAAGATTCCGTCGGAGGCTCGGTGCTCTACAGGTTCAACCTTTGTACTCTATTATTGCCTCACATTCCATCTCTTGTGAAAATATATTTGATTGGCTTTTCTGCAGGTTGTTTGCCAGGACTTTCCAAGACCTCCACTAGAAAACACAATAAACTTTTTGGAAGCTGGACAACTATCTTCATTTTTCAGAAACAGTGAAC
+
AAAAAFFBDFFFGGGFGGGGGEHGBGHHHHHCHHHHFHGHHHGHFHHF1FGHHFGEFEFH01FE?E/AEGHC@EEGHGHHHHCBEEGDEFFFFBD2FDGHEHHHFHGFFHHHHHGHHHHDEGF1EFFFHEGHEHFFGHBGDBGFFBGGGBFFBHEBGC0GGCGHFHHHFCGEHGFBG1DGHFHFFGFHBFHFFF0<<CC.D0DBDGHDDDC@G0:CGF/;CGGGHFG;G0C0BF0CGGGGGBBFBFCBFG;
@M03495:530:000000000-LYBTV:1:2102:16352:5519 1:N:0:GTGACGTT+ATCTGGGA
GTCAGCATGTGAGCTTTGGAATTAGTAAATTCGTTGACGACAGAAGGAGCAAGATAACGACCACAGGGAGGGTGGTTTATCAACGGCAAAATATAGATCGGAAGAGCACACGTCTGAACTCCAGTCACGTGACGTTATCTCGTATGCCGTCTTCTGCTTGGAAAAAAAAAAAGAACACAACAGTAATGTAACAAATAACAGCATTTATTACTCTCACATGTAAACGCACATAGTTATGGTATGCATAGAGA
+
CCDDDFFFFFFFGGGGGGGGGGHHHHHHHHHHGHHHHHGGFGGHHHHHHHHHHHHHHHGGGGGHHHHGAEGGEGGGGHHHHHHHGGGGGHHHHHHHHHHHGGGGHGHFGHHGHHHGHHHHHHHHHHFGFFGHGGFGHGFHGHGGHHEHGEGHGHFFHHHC.<=DC.AC?-<-...://..../<0000<:0000<000000./0000000<000<0000000000.----000<00<00:00000000000
@M03495:530:000000000-LYBTV:1:2102:6563:5550 1:N:0:GTGACGTT+ATCTGGGA
GTCAGCATGTGAGCTTTGGTCCAGCCTGAGTCCTGGTTTATCAACGGCAAAATATAGATCGGAAGAGCACACGTCTGAACTCCAGTCACGTGACGTTATCTCGTATGCCGTCTTCTGCTTGAAAAAAAAAAACATTCTCGAGACCAGGAGATTATGGGTGACCTCCACGTATAGCGGTAACCAGCTAACAACTGTGACTGAGCACCAATGGGACACTCATCCCACTGCGCGAATAATGTCTTTGAGTAACC
+
AAAAAFFFFDFDFGGGGFFE5FGHHGFHGHFHHHHGGHHHHHGHFFG?AEAAFGFFHBFGEEEFEFFFHAFHGGHGGFHGHGHFFFHGHEHHHGEEFEG4EGGGGHFF3>?EHGE?EHFGFF3GFHC?/////<11?<G/1...>0>.>.</00<</./..00=<.;/.;/0;;0--C..000.;009/90;//0;000;;9/0....///...../;:///9/..//.9---;.///9/;////.;//9/
@M03495:530:000000000-LYBTV:1:2102:13704:5561 1:N:0:GTGACGTT+ATCTGGGA
GTCAGCATGTGAGCTTTGGAATTAGTAAATTCGTTGACGACAGAAGGAGCAAGATAACGACCACAGGGAGGGTGGTTTATCAACGGCAAAATATAGATCGGAAGAGCACACGTCTGAACTCCAGTCACGTGACGTTATCTCGTATGCCGTCTTCTGCTTGAAAAAAAAAAATCGAAACTAGAACTTTCTGATTCTTACTTCATCTGCTAGTAGGACTCATGTATCTGAGACACACTACTATGAGTTGTTTG
+
ABBBBFFFFFFFGGGGGGGGGGHHHHHHHHHHGHHHHHGGGGGHHHHHFHHHHHHHHHGGGGGHHHHGGGGGGGGFGHHHHGHHGGGGGHHHHHHHHHHHGGEEFHHHHHHGHHHGHHHHHHHHGBFGGFGHGGFGFHGHHHGGHHGHF<CHGFGHFHHG<<<G<@@C@-;./../9-00000900000000000;000;///;////99////////;////////////;..9/////////9///../
@M03495:530:000000000-LYBTV:1:2102:21170:5570 1:N:0:GTGACGTT+ATCTGGGA
GTCAGCATGTGAGCTTTGGAATTAGTAAATTCGTTGACGACAGAAGGAGCAAGATAACGACCACAGGGAGGGTGGTTTATCAACGGCAAAATATAGATCGGAAGAGCACACGTCTGAACTCCAGTCACGTGACGTTATCTCGTATGCCGTCTTCTGCTTGAAAAAAAAAAAATAAACACATTCATAAAACCCACGTAATTCAGCTGTCAAAGTGTGCCTCAATATCTGAATAGTCATAAGTGTGGCTAAGG
+
CCCCCFFFFFFFGGGGGGCGGGHHHHHHHHHHGHHHHHGEEFGHHHHHHHHHHHHHHHGEEGGHGHHGGGGGEFEEFHHHGGHEFGGGGGHHGHHGHHHHGGGGHGHHHHHGHHHGGHBGFHHGHGGGD0////FFFGFFGFGGEFDGGDDHGHHHFBF<<0=GF<CGCG--.00;00..0000090000....-9/..//////9//////9////:/://////////9/;///////;//9.9:////
@M03495:530:000000000-LYBTV:1:2102:8204:5578 1:N:0:GTGACGTT+ATCTGGGA
GTCAGCATGTGAGCTTTGGAATTAGTAAATTCGTTGACGACAGAAGGAGCAAGATAACGACCACAGGGAGGGTGGTTTATCAACGGCAAAATATAGATCGGAAGAGCACACGTCTGAACTCCAGTCACGTGACGTTATCTCGTATGCCGTCTTCTGCTTGGAAAAAAAAAAATAAAGCAGGAATGCTCATTTGACTCGATGAGCATCCCTATAGCTCACTCGATCACTACGCGCTTGTCACAACGTACATC
+
ABBBCFFFFFFFGGGGGGGGGGHHHHHHHHHHGHHHHHGGGGGHHHHHHHHHHHHHHHGGGGGHHHHGGGGGEGGGGHHHHHGHGGGGGHHHHHHHGHHGGGGGHHGHHHHGHHHGHHHHHHHHHHHFGHHHGGFFHEFFHFFGHHHHGEGHGHHHHHHC.<=GCG-CE--:.000000/..900000000000090../0000000:900000;000000../../00/.-9--...00:00.-:...00
@M03495:530:000000000-LYBTV:1:2102:12835:5578 1:N:0:GTGACGTT+ATCTGGGA
GTCAGCATGTGAGCTTTGGTCCAGCCTGAGTCCTGGTTTATCAACGGCAAAATATAGATCGGAAGAGCACACGTCTGAACTCCAGTCACGTGACGTTATCTCGTATGCCGTCTTCTGCTTGAAAAATAAAAAACACTAAACTTGGCGTAATCATATCTTGTGACACGTGCAGCATAGAACATACACATTGCACACTCAGATGCACATACTCTTGATACTACTCTGGTGCACACAGCGACTTATACAACGCA
+
CBBBBFFFFFFFGGGGGGGGGGHHHGGHHHFHHHHHHHHHHHHHHGGGGGHHHHHHHHHHHGGGGHHHHHHHGHHHGGGHHHHHHHHHHGHHGGGGGGGBFHHGGHHHHGGGHGGHFFGHHHFFHG0BF3F2//?02<2@22222@/////<11?111?11<11>1.0...1>01=0000/=<0<0000000<;.//:000000:0;00:0000000000;000000/0000...9---:.9/9//:/---
@M03495:530:000000000-LYBTV:1:2102:23925:5585 1:N:0:GTGACGTT+ATCTGGGA
GTCAGCATGTGAGCTTTGGAGGGCAAGAAGTGGTTGTGACATTGCATGGCAGCTAGAGCCAACTGGTTTATCAACGGCAAAATATAGATCGGAAGAGCACACGTCTGAACTCCAGTCACGTGACGTTAGCTCGTATGCCGTCTTCTGCTTGAAAAAAAAAAATTAGCTCGTGTCACAGTGTAGTATCTGGTATCCTGGCTTCTGCTCGCGTGTACGCTATGCTCCATGGCGATGCTGTGTAGTTGTCATGT
+
CCCACFFFFFFFGGGGGGGGGGGGGGGFHHFGHHGGGGHHHHHHHHHHHHHGGHHHGEHFFFGHHHGGFHGHHHHGGEEEAFFHGHHGFHHGGGGFHFG1GFE0?FFFHHHFEHHHHFBFGHE?EFFG/BBDEGGHFB2/<>GGFHFHHHHA<FGG@CD<-<./00/:0.-../00;00;00000;00;0;0;0000;././0000;.----;/;...../;////://.---.:/;//;////////;//
@M03495:530:000000000-LYBTV:1:2102:22583:5589 1:N:0:GTGACGTT+ATCTGGGA
GTCAGCATGTGAGCTTTGGAATTAGTAAATTCGTTGACGACAGAAGGAGCAAGATAACGACCACAGGAGGGTGGTTTATCAACGGCAAAATATAGATCGGAAGAGCACACGTCTGAACTCCAGTCACGTGACGTTATCTCGTATGCCGTCTTCTGCTTGAAAAAAAAAACAAAGAAGGGGATGACGTGAATGTTGCGTATCTAACCAGCACATAACAGCAACACGCGTGTGACACTCCTGTGCTCAGCTAT
+
CCCCCFFFFFFFGGGGGGGGGGHHHHHHHHHHGHHHHHGGGGGHHHHHHFHHHHHHFHEGGGGHHHGFGGG1FEEFHGHHHHHGGGGGHFHHHGFHHHGGGGFFFHGHHHGGEHGHFGHHHHHHHHGGFCFFGFEHFBFFGGG?<<GFADHEHHHHHGF<0=DG-@CGC..9;//.:..-.../0.:;..000;00-..:.////./.;/.///////://..:.9---..///9//////////;/////
@M03495:530:000000000-LYBTV:1:2102:16883:5628 1:N:0:GTGACGTT+ATCTGGGA
GTCAGCATGTGAGCTTTGGACTCCTGACTGGTTTATCAACGGCAAAATATAGATCGGAAGAGCACACGTCTGAACTCCAGTCACGTGACGTTATCTCGTATGCCGTCTTCTGCTTGAAAAAAAAAAATAAAGTCAACAGGTACATGAGCACAACGGAGATATTTAGGCTACAAATAGATCGTCACTGTACACTATCATCACGTAGTAGTGTTACTATAGTTCATTCGCATGACAATTCTCGCGACGTATGA
+
CCCCCFFFFFFFGGGGGGGGGGHHHHHHHHHHHHHHHHHHGGGGGHHHHHHHHHHHGGGGHHHHHHHGHHHGHHHHHHHHHHHHGHHHGGGGHHHHHHGGHHHHGGGHGHHHHHHH0GFHHGGC@/>011?11111110?1111111111000>--..-/000=000000/<0:0<0000</:..00:0000</0000000../.<000/0000<00000:000<00....000000000..----9.0/0
@M03495:530:000000000-LYBTV:1:2102:21229:5667 1:N:0:GTGACGTT+ATCTGGGA
GTCAGCATGTGAGCTTTGGAGTGAAATCTCTTGTCTTAAGGAATAAAGGAAAAAGATTCCGTCGGAGGCTCGGTGCTCTACAGGTTCAACCTTTGTACTCTATTATTGCCTCACATTCCATCTCTTGTGAAAATATATTTGATTGGCTTTTCTGCAGGTTGTTTGCCAGGACTTTCCAAGACCTCCACTAGAAAACACATTAAACTTTTTGGAAGCTGGACAACTATCTTCATTTTTCAGAAACAGTGAAC
+
BBBBBFFFFFFFGFGGGGCGGGHHHGGHHHHHHHHHHHHHGHHHGHHHHHHHHHDCHHHHHHHGGGGGGFHGGGGGHHHHFHGGHHHHHGHGHHHHHHHHGHEHHFHHHHHHHHHHHHHHHHFHHGHGHHEFGHHEFGHHHFHHFFBGHFGHHHHHHEGHFDHHGHHHHAGEF<?<<FFGAFFFHFFFHHHFHHHHHH.0===<DGHHHHFGGFFECG;.CGFHGFHC0CGFGG0CC/BBFEGGFFBBFF0
@M03495:530:000000000-LYBTV:1:2102:8066:5669 1:N:0:GTGACGTT+ATCTGGGA
GTCAGCATGTGAGCTTTGGAGTGAAATCTCTTGTCTTAAGGAATAAAGGAAAAAGATTCCGTCGGAGGCTCGGTGCTCTACAGGTTCAACCTTTGTACTCTATTATTGCCTCACATTCCATCTCTTGTGAAAATATATTTGATTGGCTTTTCTGCAGGTTGTTTGCCAGGACTTTCCAAGACCTCCACTAGAAAACACAATAAACTTTTTGGAAGCTGGACAACTATCTTCATTTTTCAGAAACAGTGAAA
+
CCCCCFFFFFFFGGGGGGCGGGGHHHHHHHHHHHHHGHHHHHHHHHHHHHHHGHGGHHGHHHHGGGGFGHHGGGGGHHHHHHHHHHHHHHHHHHHHHHHHHGHHHHHHHHHH3FHHHHHHHHHHHHHHGGHGHHHHHHHHHGHHGHHHHHHHGHFGHHHHHGHHHHHHHEHHHHHHHGBHFFHHHHGHHHGGHHFHHHA<DDGHGHHHHHGGGHHHHHCGFCCGFFHHHHGGGGGGGGGGBFFFFGFGGG0
@M03495:530:000000000-LYBTV:1:2102:14187:5670 1:N:0:GTGACGTT+ATCTGGGA
GTCAGCATGTGAGCTTTGGAATTAGTAAATTCGTTGACGACAGAAGGAGCAAGATAACGACCACAGGGAGGGTGGTTTATCAACGGCAAAATATAGATCGGAAGAGCACACGTCTGAACTCCAGTCACGTGACGTTATCTCGTATGCCGTCTTCTGCTTGAAAAAAAAAAAAAAATGATAACGCGTATGTCATAGATTAGTGTCCGTGTCTGCTACCACTAGTCACGTAGCTCAATTCTGATCTGCTTCAT
+
BCCCBFFFFFFFGGGGGGGGGGHHHHHHHHHHGHHHGHGGGGGHHHHHHGGHHHHHHHGFGGGHHHHGFGGGGGGGGHHGGHHHGGGGGHGHHHHGHHGHGGGGHHGHHHHGHHHGHHGHHHHHHHGGGHHAFGFGGHHHHHGGHGHGGEGHGHHHHHHF.CGHH@E@G::---;9000000.--:-;/0090000000000000.9../000000;000/0;000../..00900000000009000000
@M03495:530:000000000-LYBTV:1:2102:12492:5695 1:N:0:GTGACGTT+ATCTGGGA
GTCAGCATGTGAGCTTTGGAGTGAAATCTCTTGTCTTAAGGAATAAAGGAAAAAGATTCCGTCGGAGGCTCGGTGCTCTACAGGTTCAACCTTTGTACTCTATTATTGCCTCACATTCCATCTCTTGTGAAAATATATTTGATTGGCTTTTCTGCAGGTTGTTTGCCAGGAAAGACCTCCACTAGAAAACACAATAAACTTTTTGGAAGCTGGACAACTATCTTCATTTTTCAGAAACAGTGAACAACCCA
+
BBBBBFFFFFDFGGGGGGGGGGHHHHHHHHHHHHGHHHHHHHHHHHHHHHHHHHGGHHHHHHHGCGGGEGHGGGGGHHHHHHHHHHHHHHHHHHHFHHHHHHHHHHHHHHHHHHHGHHHHHHHHGHHHHHHHHGHHHHHHHHHHGAGHHHHHHHEHGHHHH/GFFFHHGGHHEFGHFFHGFHHHG1GHHHHHHEFHGH00GGHHGCHHHGEHGHHHHFHGHHHHHGHCHHGGFEBBFFF9;BFFFG9EC..
@M03495:530:000000000-LYBTV:1:2102:14791:5695 1:N:0:GTGACGTT+ATCTGGGA
GTCAGCATGTGAGCTTTGGACTCCTGACTGGTTTATCAACGGCAAAATATAGATCGGAAGAGCACACGTCTGAACTCCAGTCACGTGACGTTATCTCGTATGCCGTCTTCTGCTTGAAAAAAAAAAAAATACTAAGCACATCAATAAGAGTACGTAACTGACTAAGTGACGTGTCCTAGACATAAACTTGATACAGTGTCAGATGTGACATGCTCTCGTCATTTGAATGACTCGTCGTCATGTATATCGTA
+
DDCCDFFFFFFFGGGGGGGGGGHHHHHHHHGHHHHHHHHHGGGGGHHHHHHHHHHHGGGGHHHHHHHGHHHGHHGHHHHHHHHHGHHHGGGGHHBGHHFGHHHHGGGHGHHFHHHEFGHHFGGCCB/</0=111=101001111111100=00.<0..000000000000.:.//0<000000000000<000000000000000000000000000.....<<0000000<0...<-..<0000:0:./.
@M03495:530:000000000-LYBTV:1:2102:23588:5695 1:N:0:GTGACGTT+ATCTGGGA
GTCAGCATGTGAGCTTTGGAGTGAAATCTCTTGTCTTAAGGAATAAAGGAAAAAGATTCCGTCGGAGGCTCGGTGCTCTACAGGTTCAACCTTTGTACTCTATTATTGCCTCACATTCCATCTCTTGTGAAAATATATTTGATTGGCTTTTCTGCAGGTTGTTTGCCAGGACTTTCCAAGACCTCCACTAGAAAACACAATAAACTTTTTGGAAGCTGGACAACTATCTTCATTTTTCAGAAACAGTGAAC
+
BBBBBFFFFFFFGGGGGGGGGGHHHHHHHHHHHHHHHHFHHHHHHHHHGHGHHHGGHHHHHHHGGGGGGHFEGGGGGHHHHHHHHHHHHFFGHHHHHHHHHHHFHHHHFHHHHHHHHHHHHHHEHHFGG4DGFFHHHHHHHHHHHHHHHHHHGHFFHGHHHBFGHFHGHHEGHBGGGGDGFHGHHHB0DGGF1G00G.<.<D<GGHHGHEG?GGHAGGF.:CGAC/;GFFF9FFFFFFFGEFBFFFBBFG0
@M03495:530:000000000-LYBTV:1:2102:18366:5701 1:N:0:GTGACGTT+ATCTGGGA
GTCAGCATGTGAGCTTTGGAATTATTCGTTGACGACAGAAGGAGCAAGATAACGACCACAGGGAGGGTGGTTTATCAACGGCAAAATATAGATCGGAAGAGCACACGTCTGAACTCCAGTCACGTGACGTTATCTCGTATGCCGTCTTCTGCTTGAAAAACAAAAAAATCTTGTGCTGGATGGCGTAGTTATGTCGGTCAGTCTTAATCTAATGATGGTAGTATTACGCGGACTCTCTCTTGTCTTCATTC
+
BBBBBFFFFFFFGGGGGGGGGGHHHHHHHHHHHGCEFGHHHHHHHHHHHHHHHGGGGGHHGHGFEEGFEEEFHHHHHHHGGGGGF2GHHHBFHHGGGGGGFHHHHHGFGHGHGHGHHFGGHHGAGHFCDFGCHFGF0FA0FDFCE-GFFFFHHHB0<DGF.<<<..-;./000:0<00/.CB9B-.--.900;009-:../909000//9///:///://;//////.:---9-/;/;//:9////;////
@M03495:530:000000000-LYBTV:1:2102:8693:5705 1:N:0:GTGACGTT+ATCTGGGA
GTCAGCATGTGAGCTTTGGAGTGAAATCTCTTGTCTTAAGGAATAAAGGAAAAAGATTCCGTCGGAGGCTCGGTGCTCTACAGGTTCAACCTTTGTACTCTATTATTGCCTCACATTCCATCTCTTGTGAAAATATATTTGATTGGCTTTTCTGCAGGTTGTTTGCCAGGACCTTTCCAAGACCTCCACTAGAAAACACAATAAACTTTTTGGAAGCTGGACAACTATCTTCATTTTTCAGAAACAGTGAA
+
BABCCFFFFFFFGGGGGGGGGGHHFHHHHHHHHHHHHHGHHHHHHHHHHHGHHHGGGHHHHHHGGFGFEHHGGGGGHHHHHHHFFGHHHHHHHHHHHHHHHHHHHHHGHHHHHHHHHGHGHHHHFHHGGF4BBGHHHGHHHHGHHGEHFGHHHGGHGEGHHGHHHHGHHGGHFHFHHHFHHHHHFH.FFGHFGH<GHHGGGHHHEHHHHHHG-FFFFHH/CH0:GGHHGGGGFFFFGGGGGG0CFFGGGFF
@M03495:530:000000000-LYBTV:1:2102:15440:5721 1:N:0:GTGACGTT+ATCTGGGA
GTCAGCATGTGAGCTTTGGTCCAGCCTGAGTCCTGGTTTATCAACGGCAAAATATAGATCGGAAGAGCACACGTCTGAACTCCAGTCACGTGACGTTATCTCGTATGCCGTCTTCTGCTTGAAAAAAAACCATGAGGCGTAGACAGCACGTGTAGACGTGGTTTTTCGAGTGGCTCGGCCCGACTGATGAGCATCAATCGTCGTCTCCATACATATTCGTCAGAGCACGTGTCTGCCAGTCATCCCCCAGC
+
AABBBFBFFDDFBGGGGG4AAGFHHFHFGGBGGFGFFGHHGHHGHD2E2EGCFGGGHGHECEAFG1CFGHFGEGEFFBHHHHGHHHGFHEFGHAB??1?4BD11>FB43>>EHFFEHDFGFA3330>/////11110//////11<.<0-0.0011><.....<C.<-:/;C...:--..----;./00;0000=0000.9.--..;////.//////./;..///;.-.9/.//;//;//////.:.-.;
@M03495:530:000000000-LYBTV:1:2102:8569:5721 1:N:0:GTGACGTT+ATCTGGGA
GTCAGCATGTGAGCTTTGGAAAGTAAATTCGTTGATGACAGAAGGAGCAAGATAACGACCACAGGGAGGGTGGTTTATCAACGGCAAAATATAGATCGGAAGAGCACACGTCTGAACTCCAGTCACGTGACGTTATCTCGTATGCCGTCTTCTGCTTGAAAAAAAAAAAAAGTGAGACGTAACGTAGCACATCACTATCAGCCCTACACTAGAGCTCTCATCGGCTCCATAGATGCGAGTCAGCCTCTCAA
+
BBBBBFFFFFFFGGGGGGGGGGHGHHHHHHGHHHHHHHHHHHHHGHHGHHHHHHHHGGGGGHHHHEFGEFEFCGGHHGHHHHGGGGGFHHHHHHHHHHGGGGHHHBGGFGGHHGHGHHHHGHHHHHFGFGGGFFH<2FFGFDHFHBDDGHGHFHDHHHHF1>FC-<C---;.900000....9.;...00://9///;/////.;/./;////////:/:F9/.-...////////-.-:///////////
@M03495:530:000000000-LYBTV:1:2102:14106:5726 1:N:0:GTGACGTT+ATCTGGGA
GTCAGCATGTGAGCTTTGGAATTAGTAAATTCGTTGACGACAGAAGGAGCAAGATAACGACCACAGGGAGGGTGGTTTATCAACGGCAAAATATAGATCGGAAGAGCACACGTCTGAACTCCAGTCACGTGACGTTATCTCGTATGCCGTCTTCTGCTTGAAAAAAAAAAAAGATATTACCCACTAACGTGCTTTGTTGACCGTCAGACACTGGTTCTAATGTCTGTGCAGCTCGTCGTCACATGTGTCCG
+
CCCDCFFFFFFFGGGGGGGGGGHHHHHHHHHHGHHHHHGFGGGHHHHHHHHHHHHHHHGGGGGHHHGGGGGGFGGGGHHHHHHHGGGGGHHHHHHHHHHGGEGGHHHHHHHGHHHGGHHHHHHHHHDGGCGHGGFFFGFHHHGGHHHHGGGHGGHHHHGC<<GGF@@FG?:-..000000;/0.::00./...000;:.000-....00//00/000;:0;00000:00000:;.99--;..00000000.
@M03495:530:000000000-LYBTV:1:2102:10989:5734 1:N:0:GTGACGTT+ATCTGGGA
GTCAGCATGTGAGCTTTGGAGTGAAATCTCTTGTCTTAAGGAATAAAGGAAAAAGATTCCGTCGGAGGCTCGGTGCTCTACAGGTTCAACCTTTGTACTCTATTATTGCCTCACATTCCATCTCTTGTGAAAATATATTTGATTGGCTTTTCTGCAGGTTGTTTGCCAGGACTTTCCAAGACCTCCACTAGAAAACACAATAAACTTTTTGGAAGCTGGACAACTATCTTCATTTTTCAGAAACAGTGAAC
+
BABBBFFFFFFFGGGGGGGGGGHHGHGFHHHHHHHHHHGHHFHHGHHHHHHHHHGGHHGGHHHGGGEGGHHGGGGGHHHHHHHFHHHHFHHHHGHHGGHFHHHHHHHFHHHHHHHFHBDBGHHFHB3BFFDDGGHHGHFGFFGDGAHGHHH3FHHFH0@@F?CGFHF<G/F/FG11<GGDGFBFFC<FBGB1FGFFGG<<DGDDFDHEHHG-CGHEGHFHHHHHHFHHHCFFGGGGEBFEGFBFBF0B0;0
@M03495:530:000000000-LYBTV:1:2102:6561:5743 1:N:0:GTGACGTT+ATCTGGGA
GTCAGCATGTGAGCTTTGGAATTAGTAAATTCGTTGACGACAGAAGGAGCAAGATAACGACCACAGGGAGGGTGGTTTATCAACGGCAAAATATAGATCGGAAGAGCACACGTCTGAACTCCAGTCACGTGACGTTATCTCGTATGCCGTCTTCTGCTTGAAAAAAAAAAGAAGAGCCCAATGCTTCATTGTACTGGTCGTGCCACATTCATCGCTAACACCGTCATAGACAGGAACACCATCTCCAGTGT
+
BBBBBFFFFDFFFGGGGGGGGFFHFGHGBGHHGGHHHHGGGGFFHH2GEHHFHHFHGFGGEEEHGHHGGGEGEF?EGHEHHGGHEGFGGHHHHHHHHHGHGDEFF0B?FGHFHHFFBBFHFHHHHHFHDHHE<//<0/11@GGGHHHH-<@FGHGFG11<CCD0C-:-;B...//./.9.9///0;00;00900;;900:@..9//./////9/9...///9-9.../////.........9//////9//
@M03495:530:000000000-LYBTV:1:2102:14449:5747 1:N:0:GTGACGTT+ATCTGGGA
GTCAGCATGTGAGCTTTGGAGTGAAATCTCTTGTCTTAAGGAATAAAGGAAAAAGATTCCGTCGGAGGCTCGGTGCTCTACAGGTTCAACCTTTGTACTCTATTATTGCCTCACATTCCATCTCTTGTGAAAATATATTTGATTGGCTTTTCTGCAGGTTGTTTGCCAGGACTTTCCAAGACCTCCACTAGAAAACACAATAAACTTTTTGGAAGCTGGACAACTATCTTCATTTTTCAGAAACAGTGAAA
+
BBBBBFFFFFFFGGGGGGFGGGHHHHHHHHHHHHHHHHHHHHHHHHHHHHHHHGGGHHHGFGHGGGGGGHHGGEGGHHHHHHHHHHHHHHHHHHHHHHHHHHHHHHHHHGGHHHGHHHHHHHHHHFFGHHHFHHHHHHHHG4HHHACHHHHHHHFHHHHHHGHHHGGHHFHHHGHHGFGHFHHHHHHHHHHFGHEBGFHEGHHHEFGHHHGGHHHGFHFHFFCGGHHGHFFBFGGGEGFGGGBFFGFFFG0
@M03495:530:000000000-LYBTV:1:2102:7898:5752 1:N:0:GTGACGTT+ATCTGGGA
GTCAGCATGTGAGCTTTGGAATTAGTAAATTCGTTGACGACAGAAGGAGCAAGATAACGACCACAGGGAGACTGGTTTATCAACGGCAAAATATAGATCGGAAGAGCACACGTCTGAACTCCAGTCACGTGACGTTATCTCGTATGCCGTCTTCTGCTTGAAAAAAAAAAAAAAAAGATAAGAAGCTATCACATAGATACATTGATTGACTATGTACATAAAATAAAGTGATGAAAGTACAATCGGTGAGG
+
CCCCDFFFFFFFGGGGGGGGGGHHHHHHHHHHGGHHHHGGGGGHHHHHHHGHHHHHHHGGGGGHHHHGGGGGHHHHHHHHHHHHGGGGGHHHHHHHHHHHGGGGHHHHHHHGHGHGHHHHHHHHHHHHGHHHGGGGGFHHHHFGHHHHGEEHGHHHHHGHAFFGHGEGG-<-<<--..:00000/0000/0:0000<000:0000<0000:0000<000000000000<000000000000000.....<.
@M03495:530:000000000-LYBTV:1:2102:18565:5773 1:N:0:GTGACGTT+ATCTGGGA
GTCAGCATGTGAGCTTTGGAGGGCAAGAAGTGGTTGTGACTGGTTTATCAACGGCAAAATATAGATCGGAAGAGCACACGTCTGAACTCCAGTCACGTGACGTTATCTCGTATGCCGTCTTCTGCTTGAAAAAAAATAACATTAGTAGGTTTAGACAGCAAGTCCTACATATAAGCTCTTCAATCATACAGGTTTGATAGCGATGCGCTTTGTAGATACCACATCTCGCTCAGTGGTGCATTGGTCTATCT
+
BBBBBBFFFFFFGGGGGGGGFGGGGGGHHHDGHHGGGGHGHHHHHHHHHHHHGGGGGGHHGFHHHHHFGEEFHHHHGHHGHGFGGHHHHHHHHHGHGGHHGGGFFH4HHFFGHHHHGEECFHHHE332??FGA<<C0111111111111<1=111110<000111>00/00=0000000000DD0000000/;00.00000:-..;-.-..0000900000=:000;...;./9///.////////;////
@M03495:530:000000000-LYBTV:1:2102:6294:5815 1:N:0:GTTACGTT+ATCTGGGA
GTCAGCATGTGAGCTTTGGTCCAGCCTGAGTCCTCTGGTTTATCAACGGCAAAATATAGATCGGAAGAGCACACGTCTGAACTCCAGTCACGTGACGTTATCTCGTATGCCGTCTTCTGCTTGAAAAACAAAATCCGGCATTCCTCAAAGTAGCGGCATTCTGGCCTAGGCTGTATGCTTCCGAGAGCTAACCTGTCTAACCAGCGTGACTTCCTCCGACCCGCCCCCACATTTCCTTCCACGCCCACTCA
+
AAAA3CDFF55DFCBGFFC4EFFHFGHC4FGFHFHHHH5AEHHHHHHG22222BBGEEHFFHHGGEEFGGCGHHEGHHFF5GHFEHF43FFFHHAFG1?F1444EFFH3G3EEEF/4GHFHHF03330///?B1B1///>B1@@2111@11111//<-<<11111>100//0<.=000==0<<.---;000/.0.;/000;C0;.-;...0090009.-;----;--;-..//////;/9:/...-9..//
@M03495:530:000000000-LYBTV:1:2102:21980:5835 1:N:0:GTGACGTT+ATCTGGGA
GTCAGCATGTGAGCTTTGGAGTGAAATCTCTTGTCTTAAGGAATAAAGGAAAAAGATTCCGTCGGAGGCTCGGTGCTCTACAGGTTCAACCTTTGTACTCTATTATTGCCTCACATTCCATCTCTTGTGAAAATATATTTGATTGGCTTTTCTGCAGGTTGTTTGCCAGGACTTTCCAAGACCTCCACTAGAAAACACAATAAACTTTTTGGAAGCTGGACAACTATCTTCATTTTTCAGAAACAGTGAAA
+
CCCCCFFFFFFFGGGGGGGGGGHHHHHHHHHHHGHHHHHHHHHHGHHHHHHHHHGGHIHHHHHGGGGGGHGGGGGGHHHHHHHHHHGHHHHHHHHHGHHGHGHHHHHGHHHHHHHHHHHHHHHHGHGHHHHHHHHGFGHHHHHHFAGHHHHHHGHGHHHHHEGHHGHHHHHHHHGHGHGHHFHFHGGHHHHFGFHFHGCCGFHHGHHHFHGGGFHEGHFFHFHEFHGFFHGGGGGGGGGGGGBFFF0CFG0
@M03495:530:000000000-LYBTV:1:2102:8137:5851 1:N:0:GTGACGTT+ATCTGGGA
GTCAGCATGTGAGCTTTGGAGTGAAATCTCTTGTCTTAAGGAATAAAGGAAAAAGATTCCGTCGGAGGCTCGGTGCTCTACAGGTTCAACCTTTGTACTCTATTATTGCCTCACATTCCATCTCTTGTGAAAATATATTTGATTGGCTTTTCTGCAGGTTGTTTGCCAGGACTTTCCAAGACCTCCACTAGAAAACACAATAAACTTTTTGGAAGCTGGACAACTATCTTCATTTTTCAGAAACAGTGAAA
+
BBBBBFFFFFFBGFGGGGGGGGHHHHHHGHHHHHHHHHHHGHHHHHHHHHGHGHGGHHHHHHHGGGGGGHHGGGGGHHHHHHHHHHGHHGHHHHHHHHHFHHHHHHHHHGHGFHHHFHHFFHHHHHHHHHEGHGHGHHGHHFHHFAGHHHHHHGFHBFFHH?GGHBFGFFHHGHGHHG?D0GGHHHBCFBB1GF0FGC<<D0<=GGHHHHG?CF/.:C/:GFEHHHHHHHGGF0BFFGFGBBBFBF00B00
@M03495:530:000000000-LYBTV:1:2102:22953:5858 1:N:0:GTGACGTT+ATCTGGGA
GTCAGCATGTGAGCTTTGGAATGTTGACGACAGAAGGAGCAAGATAACGACCACAGGGTGGGTGGGTTTTCAACGGCAGAATATACATCGGAAGAGCACGCGTCTGAACTCCAGGCACGGGTTGTTACCTCGCTTGCCGTCGTCTCCTTGAGGTGGACTATATTACAAGAATCTCGTCTATATGAGTAATTATTTTTGGGGCTCCGAATTAAGTGGTATGATCTCGAGATAGATGTTCAGGTAATGTGGTG
+
AAAAAB1B1BBD1EDGBAA111B33DA1E0AAEF1BE0000000EDA1//E/A//BE/0A/EA>>/??/>BG21//E//>B1B22222B?E/>/F0BB0//<@/</>21???<G0//0?////>?/11=<FF-.><./-<---../00:000//..;/0/000;000;0/;0CBF.;9..0000;9;9000000000-----9-------;9/://9////////-/9--//9///9////;////;//;-
@M03495:530:000000000-LYBTV:1:2102:19758:5858 1:N:0:GTGACGTT+ATCTGGGA
GTCAGCATGTGAGCTTTGGTCCGCCTGGTTTATCAACGGCAAAATATAGATCGGAAGAGCACACGTCTGAACTCCAGTCACGTGACGTTATCTCGTATGCCGTCTTCTGCTTGAAAAAAAAAAAAAGGTACAATAACTCAATAGAGTCCCACCATGGAGCTGTCTGTGGTGTTATATTCTAGTCTACTACATCACTTACATCGTATACATATGTGTCTGCCGATCGCTCTAACGTCTACTATCGGCGAGTA
+
EEEEEFFFFFFFGGGGGGGGGGGGGGHHGGHHHHHHHGGGGGHHHHHHHHHHHGGGGHHHHHHHGHHHGHHHHHHHHHHHGGHHGGGGGHHHFHHGGHHHHGEGHGHHHFHHFAGFHHGCGGCA//..1111=>=111<111111110000...01/0//.0<011::/<.<.1111<<<1111<111110:1001:11111...:0<11<1111<<:11<-----...9110.<./.1<111.----9-.
@M03495:530:000000000-LYBTV:1:2102:13489:5870 1:N:0:GTGACGTT+ATCTGGGA
GTCAGCATGTGAGCTTTGGAGTGAAATCTCTTGTCTTAAGGAATAAAGGAAAAAGATTCCGTCGGAGGCTCGGTGCTCTACAGGTTCAACCTTTGTACTCTATTATTGCCTCACATTCCATCTCTTGTGAAAATATATTTGATTGGCTTTTCTGCAGGTTGTTTGCCAGGACTTTCCAAGACCTCCACTAGAAAACACAATAAACTTTTTGGAAGCTGGACAACTATCTTCATTTTTCAGAAACAGTGAAC
+
CCDDBFFFFFFFGGGGGGGGGGHHHGHHHHHHHHHHHHHHHHHHHHHHHHHHHHGGHIHHHHHGGGGCGHHGGGGGHHHHHGGHHHHHHHHHHHHHHHHHHHHHHHHHHHHHHHHHHHHGHHHHHHHHHHFHHHHHHHHHHHHFF0FGHHHHHHGHEGHHHDHHGBHHHCGHHEHHHDGH0FGHHHHHHHGDDFHHHGHCFH<GHHGHHHGCHFFFHHBGGFHGHGHHHHGBFGGGFFGBBFFFFFCF0C0
@M03495:530:000000000-LYBTV:1:2102:6534:5878 1:N:0:GTGACGTT+ATCTGGGA
GTCAGCATGTGAGCTTTGGTCCAGCCTGAGTCCTCTGGTTTATCAACGGCAAAATATAGATCGGAAGAGCACACGTCTGAACTCCAGTCACGTGACGTTATCTCGTATGCCGTCTTCTGCTTGAAAAAAAAAAAAAATAGAGTGTCGGAGATGCGTACAATTACTTGAACATCGACTCTCTACTACTACAAGACCGTAATGATGTAGATTGACACAATATCTCACTCCACGTTCAGTGAGATAGCACGATA
+
CCCCCFFFFFFFGGGGGGGGGGHHHGHHHHHHHHHHHHGHHHHHHHHGGGGGHHHHHHHHHHHGGGGHHHHHHHGHHHGHHHHHHHHHHHHGHHHGGFGHHEHHHGGHHGHGGCHGHHHHGHFACFDHFGGG@/<--011110000.---</00-:.-.0;0000:0000000./-.;00000000000000///-;...000000000000000/90090000000/0/.;./0090090;;0000-..:
@M03495:530:000000000-LYBTV:1:2102:22640:5913 1:N:0:GTGACGTT+ATCTGGGA
GTCAGCATGTGAGCTTTGGAGTGAAATCTCTTGTCTTAAGGAATAAAGGAAAAAGATTCCGTCGGAGGCTCGGTGCTCTACAGGTTCAACCTTTGTACTCTATTATTGCCTCACATTCCATCTCTTGTGAAAATATATTTGATTGGCTTTTCTGCAGGTTGTTTGCCAGGACAAGACCTCCACTAGAAAACACAATAAACTTTTTGGAAGCTGGACAACTATCTTCATTTTTCAGAAACAGTGAACAACCC
+
BCCCCFFFFFFFGGGGGGFGGGHHGFHHHHHHHHHHHHHHFHHHHHHHGHHHHHGGGGHHHHHGGGFCEHHGFGGGHHHHHHHFHHHGHHHHHHHHHHHHHHGHEHHFFHHHHHHHHFFFHHHHHHHHHH4EGGHBHHHHHFFHFGFHFGHHHHFHF0<GFDHGHGGFFHFEF0?BGFHH/FGHHFGB1FB.GHGHHFFGGBGHHGCHDGEGHGHFHCCBGF0:;;C0C00CBBFF9/FFF0;9FBF/.;A
@M03495:530:000000000-LYBTV:1:2102:12265:5914 1:N:0:GTGACGTT+ATCTGGGA
GTCAGCATGTGAGCTTTGGAGTGAAATCTCTTGTCTTAAGGAATAAAGGAAAAAGATTCCGTCGGAGGCTCGGTGCTCTACAGGTTCAACCTTTGTACTCTATTATTGCCTCACATTCCATCTCTTGTGAAAATATATTTGATTGGCTTTTCTGCAGGTTGTTTGCCAGGACTTTCCAAGACCTCCACTAGAAAACACAATAAACTTTTTGGAAGCTGGACAACTATCTTCATTTTTCAGAAACAGTGAAA
+
CCDCCFFFFFFFGGGGGGGGGGHHHHHHHHHHHHHHHHHHHHHHHHHHHHHHHHGGHIHHHHHGGGGGGHHGGGGGHHHHHHHGHHHHHHHHHHHHHHHHHHHHHHHHHHHHHHHHHHHHHHHHH4BBGHHHGGHHHHHHHGHHHGFGHHHHGGHHHAHFGGGGFFGGHHGHHHHHHHDFGHHHHHHCHHHFHFHHHHHEGBDDDDGHHHGCHFHFGHBGHFHGHFHHHHGGGGGGGGGGGG0:FFFGGF0
@M03495:530:000000000-LYBTV:1:2102:21428:5920 1:N:0:GTGACGTT+ATCTGGGA
GTCAGCATGTGAGCTTTGGATTAGTGTTGACGACAGAAGGAGCAAGATAACGACCACAGGGAGGGTGGTTTATCAACGGCAAAATATAGATCGGAAGAGCACACGTCTGAACTCCAGTCACGTGACGTTATCTCGTATGCCGTCTTCTGCTTGAAAAAAAAAAAGAAGAAATAGTGTTGGATCGATGTGTTAGTGGCTCATTCAGGTGAGCTGTGTCAGTAAGTATACAGACATATGAGACAGGACAGTTG
+
CCDCCFFFFFFFGGGGGGGGGGHHGHHHHHHGGGGGHHGHHHHHHHHHHHHGGGGGHHHHGGEGGEFFFGHHHHHHHGGGGGCHHGHHHHHHHGGGGHHGFHHHGHHHGGFHHHHHHHHGHDGHFFD/FF=22>F=DFFGBCGGFA<F1GFGGFGHGFEC-;--.../0:/0;00000..000...0:00/0000;..0:000;00:00.000;/0;000000;0000000./000:0000//.../.000
@M03495:530:000000000-LYBTV:1:2102:22867:5954 1:N:0:GTGACGTT+ATCTGGGA
GTCAGCATGTGAGCTTTGGACTCCTGACTGGTTTATCAACGGCAAAATATAGATCGGAAGAGCACACGTCTGAACTCCAGTCACGTGACGTTATCTCGTATGCCGTCTTCTTCTTGAAAAAAGCAACGCGCGGTTGGGCCTGCCTGAAACTGTCGGTCTTGGTGCGGGGGTGATCTGCTCCTGTGGCTTCATTGTGCTCCGTCATCTATGACATCTTTGCCAGGGTGGTCTTCAGCGTGTGTGTCATGTAT
+
AAAAAFB@11BFBC11B1A1ABGGHBDGHG0A10EF3B2AA0A/?0CF1F2GHHBGF?AEGFF1B0BEF/G/BGF1B11FDG@@EF/>/F/B0/B22BF/0BF1>>/GF2B1>F>12>B1B//0100<</>////>>/<...00<<0111>1>=.--.<0000.0--------/9//////////-----//9////9//-;--;/9//////9/////////------///////---;-:AA////;//
@M03495:530:000000000-LYBTV:1:2102:15687:5955 1:N:0:GTGACGTT+ATCTGGGA
GTCAGCATGTGAGCTTTGGAGTGAAATCTCTTGTCTTAAGGAATAAAGGAAAAAGATTCCGTCGGAGGCTCGGTGCTCTACAGGTTCAACCTTTGTACTCTATTATTGCCTCACATTCCATCTCTTGTGAAAATATATTTGATTGGCTTTTCTGCAGGTTGTTTGCCAGGACTTTCCAAGACCTCCACTAGAAAACACAATAAACTTTTTGGAAGCTGGACAACTATCTTCATTTTTCAGAAACAGTGAAC
+
BBBBBFFFFFFFGGGGGGGGCGHHHHHHHHHHHHHHHHHHGHHHHHHHHHHHGHGGHHHHHHHGFGGGGEFGEGGGHHFHHHHEHHHGHHHGHHHHHHHHHHHFHHHHFHHHHHHHHHHHHHHHH4FGHHFHHGHHHHHHH4GGFEGFHGFHHHFGGHHHHGHHHHGHHHGHHHGHHHGH0FGGHHHFHFEHFHHHHFHEHFGDHHHHGHGGGHH.0GFFGFHHHHHHHHGGG;BBFBFGGF/FGF0FBB0
@M03495:530:000000000-LYBTV:1:2102:5655:5957 1:N:0:GTGCCGTT+ATCTGGGA
GTCAGCATGTGAGCTTTGGAGTGACATCTCTTGTCTTAAGGAATAAAGGAAACAGATTCCTACTTCGGCTCGCTTCTCTACCGGTTCCACATGTGTACTCTATTATTGCCTCACATTCCATCTCTTGTGAAAATATCTTTGATCGGCTTTTCTGCAGGTTGTTTGCCAGGACTTTCCAAGACCTCCACTAGAAAACACAATAAACTTTTTGGAAGCTGGACAACTATCTTCATTTTTCAGAAACAGTGAAC
+
CCCCCFFFFFFFGGGGGGGGGGHGD5DBDDDDGGHHHGFHHFHHHHGHHEHGB3BBBD5DD53BDF1B0B1A0BBEBBD5BB0>>B1B4B3B3BBB@BBBFDGHHHHHHHHHHHHHHHHGHHHHHHHGHFHBGGH4D4DDDBBB/?>FBHHHHHGHHFGFHDHHHGFHHHEEGHHHFF1GEFGHHHGFGFFF1F0FGHH.DFBFGGHHHHGF0CFHGHC.;CGEHHHHGGEEFGGGGGGFGBFGGGFFGF0
@M03495:530:000000000-LYBTV:1:2102:11057:5957 1:N:0:GTGACGTT+ATCTGGGA
GTCAGCATGTGAGCTTTGGAGTGAAATCTCTTGTCTTAAGGAATAAAGGAAAAAGATTCCGTCGGAGGCTCGGTGCTCTACAGGTTCAACCTTTGTACTCTATTATTGCCTCACATTCCATCTCTTGTGAAAATATATTTGATTGGCTTTTCTGCAGGTTGTTTGCCAGGACTTTCCAAGACCTCCACTAGAAAACACAATAAACTTTTTGGAAGCTGGACAACTATCTTCATTTTTCAGAAACAGTGAAC
+
BBBB?BFFFFFFGGGGGGGCCGHHFEGHFHHHHHGHHHGHHHHHHHHHHHHHHHCFHHHFCFHGGGGGGAEGF1EEGHHHHGGFDDGFGEG3GHHHGHGGHHHHHHHHHGGHHHHHHGGHHHGHHHHGFFGGHHGHHGHGHHHGHHHHGHHHHGGHHGHHGDHHHHHHHHHGHHHGHHBDGFBGHHHC10CFGBHGHHC<DGHGFBGHHHGCHG/.CG/CGFACFGGGFGGGGGGGFFGBB0/CB/0;F09
@M03495:530:000000000-LYBTV:1:2102:14486:5968 1:N:0:GTGACGTT+ATCTGGGA
GTCAGCATGTGAGCTTTGGAGTCCCTGGTTTATCAACGGCAAAATATAGATCGGAAGAGCACACGTCTGAACTCCAGTCACGTGACGTTATCTCGTATGCCGTCTTCTGCTTGAAAAAAAAAAAAGCGAGCGGGCTGGAATTCGTGAGAGAGACAGAGCTTGGGCAGGAGAGACAGGACCCGTGGTCAGAAGGTTTGGCAGCGAGAGTCTTACCTGAGCTACGCTTCTCACCGTTGCTACCGCACTTTCCA
+
BAABAFFFFFFFGGGGGGGGGGHHHGHHHGHHHHHHHGGGGGHGHHHGHFGHHGEGGHHEHHHGGCGHGFHHHHHHFFBHHGHEAFG?FEG@FFGEEFHGGFGFFGHHHHGHHGHHFFE/DC?///?///------<..<::0./.:.;/.;.//////;//..9/9-...;.///.:.9:;9.-.//.///.///9.//..--;--/9:///;9//.///9.-...;///..9...///.-9---////9
@M03495:530:000000000-LYBTV:1:2102:23154:5984 1:N:0:GTGACGTT+ATCTGGGA
GTCAGCATGTGAGCTTTGGTCCAGCCTGAGTCCTGGTTTATCAACGGCAAAATATAGATCGGAAGAGCACACGTCTGAACTCCAGTCACGTGACGTTATCTCGTATGCCGTCTTCTGCTTGAAAAAAAAAAAAGCATGATCACGAGTCATATTCGTTTTGAGCTCTGGTGTAGGCAAGGACTGTGTGTTACACACTCGCACTCCAGATAGTCTTGCCGTTATGTTCCTCTGTTTTTGCTGTGATTACTGCG
+
BBBBBFFFFFFFGGGGGGGGBGHHCGHHGHFHHHHHGHHHHHHHHGGGGGCFHHHGHHGFFEGEFHHHHGGEFFGHFDG@GFGHHHFGFGGHFGE?FGGFBGHGGHHGGEG/FEGHHEFHBH33?GC///////0111<111<..-./000=<0/<<<..<.;:0;00;;;;0000....:/.00;../00000.//;-9--//9/00//;//////-....////////;///..-///;///9/////.
@M03495:530:000000000-LYBTV:1:2102:6919:5987 1:N:0:GTGACGTT+ATCTGGGA
GTCAGCATGTGAGCTTTGGAATCAGAAGGAGCAAGATAACGACCACAGGGAGGGTGGTTTATCAACGGCAAAATATAGATCGGAAGAGCACACGTCTGAACTCCAGGCACGTGACGTTATCTCGTATGCCGTCTTCTGCTTGAAAAAAAAAAACGCAAAGGACAATGAAAGGGGCTGAAGTGAGTCTCATCTATCCGTGGTATAGGTGGGCATAGCACTTGAGCAGAGTCCGATGAGTGCGCGTGAAACAT
+
AAAAACDDFDD55GFGGGGCGFFHHHHHHHHGGGHHGHHBEFAEEEHFHFEEEG1EEEF13AF55BEE0>/FBGFFFEG44C11?EFHGFFGGCGEGFFEFG3FG33??G<FGHFDF/BCBFGF/?<0>@>?<CA1?D111101?1?-<----.;----://9/.000000..--;E.000000090C0099F///9.:-.////99/.-...:9////99////:/9///9...////9---;-../;//
@M03495:530:000000000-LYBTV:1:2102:24205:5988 1:N:0:GTGACGTT+ATCTGGGA
GTCAGCATGTGAGCTTTGGTCCAGCCTGAGTCCTGGTTTACAACGGCAAAATATAGATCGGAAGAGCACACGTCTGAACTCCAGTCACGTGACGTTATCTCGTATGCCGTCTTCTGCTTGAAAAAAAAAAAATATAAGCACATGAGCACTCGAGTAGTCAACGTCGGTGGAACAGAGGCGTAATTAGTACCTGATGCGCTCGTGAGAGACACATGCTCTTCGTCTAGACCACTCATACAGTGCAGATCTAT
+
CCCCCFFFFFFFGGGGGGGGGGHGHGGHHHFGHHHHHHHHHHHHGGGGGHHHHHHHHHHGFEGGHHHHHHHGGGHFHGGHHHHHHHHHGFGCFF?FGGFHHHGGHHBHFEEFFFHHGFHHAGHHGG<BC@>/01111<1100<1>1110<0<..0.0<=000...-:-:..00////9:-;-..00090000;/000-.-.--./.00.:///00000000.;...0000/.0/;00009000000:0000
@M03495:530:000000000-LYBTV:1:2102:16850:5991 1:N:0:GTGACGTT+ATCTGGGA
GTCAGCATGTGAGCTTTGGAGTGAAATCTCTTGTCTTAAGGAATAAAGGAAAAAGATTCCGTCGGAGGCTCGGTGCTCTACAGGTTCAACCTTTGTACTCTATTATTGCCTCACATTCCATCTCTTGTGAAAATATATTTGATTGGCTTTTCTGCAGGTTGTTTGCCAGGACTTTCCAAGACCTCCACTAGAAAACACAATAAACTTTTTGGAAGCTGGACAACTATCTTCATTTTTCAGAAACAGTGAAC
+
CBCCCFFFFFFFGGGGGGGGGGHHHHHHHHHHHHHHHHHHGHHHGHGHHHGGGHGGHGHHHHHGGGGGGHHFGEGGHHGGHHHGHHGHHHHHHGFHHHHHGHHHHGDGHHHHHHHHHHFHHHHHH4GHHHHFFGHFHHHHHHHFHHHHHHHHHHGHHAGFCEHHFFGHBGEHGFFHHHGHFB0BGHFFGHHBFGGHHHHGGDGHHHH0D<AEFCFHFHG:AGHAFBFHFH0FBGFFFFFBBB0CBFFGFF0
@M03495:530:000000000-LYBTV:1:2102:14011:6019 1:N:0:GTGACGTT+ATCTGGGA
GTCAGCATGTGAGCTTTGGAGTGAAATCTCTTGTCTTAAGGAATAAAGGAAAAAGATTCCGTCGGAGGCTCGGTGCTCTACAGGTTCAACCTTTGTACTCTATTATTGCCTCACATTCCATCTCTTGTGAAAATATATTTGATTGGCTTTTCTGCAGGTTGTTTGCCAGGACTTTCCAAGACCTCCACTAGAAAACACAATAAACTTTTTGGAAGCTGGACAACTATCTTCATTTTTCAGAAACAGTGAAA
+
CCBBCFFFFFFFGGGGGGGGGGGHHHHHHHHHHHHHHHGHHHHHHHHHHHHHHHGGHHGHHHHGGGGGGHGGGGGGHHGHHHHFFHHHHHHHHHHHHHFHHHHHHHHHHFEFGHHHHHHGHHHHGHFGFB44FGHHHHHHHHHHHHGHGHHHHHFDHHHHHGHHGFGGHHGGHHHEFD=GFFGHHHGHHHHDGGGGC.CCGGHHHHGHHHC?HHHHHHGGGBGEFHG1CG1BFGGGGGFFGGGGGF<CFF1
@M03495:530:000000000-LYBTV:1:2102:25434:6035 1:N:0:GTGACGTT+ATCTGGGA
GTCAGCATGTGAGCTTTGGAATTAGTAAATTCGTTGACGACAGAAGGAGCAAGATAACGACCACAGGGAGGGTGGTTTATCAACGGCAAAATATAGATCGGAAGAGCACACGTCTGAACTCCAGTCACGTGACGTTATCTCGTATGCCGTCTTCTGCTTGAAAAAAAAACAAGAGCAGTACTGAGAGGTGAGGGCGGGTAGTATCCAGCTGAACAACATAGACACTCATTCTATTCGGAGCTGTACTGCAG
+
BBCCCFFFFBFFGFGGGGGGGGHHHGFHHHHHGHHHHHGFGGGGHHHGGHHHHHHHHHGGGGGHHHGE1EEG?FFFGHHHHHHHGEE/>FEGDGGGGGHGEEFEFFGHHHHGFCFFGGHHHFFCDFFGA@F==C==B=1FBFFE0CBDA<AGFHFGHDFC.<DGFE-AE...//./0/000;00000.0.0....-9---.9000000:00;000/../00900/0/:000000;0/..--.0900:0000
@M03495:530:000000000-LYBTV:1:2102:18581:6050 1:N:0:GTGACGTT+ATCTGGGA
GTCAGCATGTGAGCTTTGGTCCACCTGATCCTGGTTTATCAACGGCAAAATATAGATCGGAAGAGCACACGTCTGAACTCCAGTCACGTGACGTTATCTCGTATGCCGTCTTCTGCTTGAAAAAAAAAAAATAAAAACAACAGTTGACAACAACTGTTATCTCGTTGTTAATTCTACGAGTATTAATCGGATCATGTACACAGTGTGACTTCTCTCCGTGATCGTGTACTACGTCGGATCTCATTGTCAAT
+
BABCCFFFFFFFGGGGGGGGGGHHHHHGHHHHHHHHHHHHHHHGGGGGHHHHHHHHHHHGGGGHHHFHHHGHHHGHHHHHHHGHHHHGHHFGEFFGHBGHHGGEHHHGEFHGHHHHHHGGCG3?EB<B<<<0?11=1.....0111<111..<<0/0=00000..<:..00;00000.:...0;00;B.9..-.00000000.000;0000;00;0/..../0.;.9/0000::A---.;000;0000000
@M03495:530:000000000-LYBTV:1:2102:8903:6074 1:N:0:GTGACGTT+ATCTGGGA
GTCAGCATGTGAGCTTTGGAGTGAAATCTCTTGTCTTAAGGAATAAAGGAAAAAGATTCCGTCGGAGGCTCGGTGCTCTACAGGTTCAACCTTTGTACTCTATTATTGCCTCACATTCCATCTCTTGTGAAAATATATTTGATTGGCTTTTCTGCAGGTTGTTTGCCAGGACTTTCCAAGACCTCCACTAGAAAACACAATAAACTTTTTGGAAGCTGGACAACTATCTTCATTTTTCAGAAACAGTGAAC
+
AABCBFFFFBFFGGGGGGGGGGHHHHHHHHHHHHHHHGHHHHHHHHFHHHHGHHGGHHHHHHHGGGGGGHHGGFGGHGHHHHHHHHHHHHHHHHHHGHHGHHHHGHHHHHHHHHHHHHHGHHHHHGHHHH?GGGHHFHHHH4HHHGHHHGHHGHFHFFHHFDHGHHHHEHHGHHGHHGHHAGFHHHHFHHGFH1GFHHGCGDGGHHHHHHGCHBFEHHGHHHHEFCHHFHF0BFFGFBBB0CFGEFFFFF0
@M03495:530:000000000-LYBTV:1:2102:16335:6083 1:N:0:GTGACGTT+ATCTGGGA
GTCAGCATGTGAGCTTTGGACGACAGAAGGAGCAAGATAACGACCACAGGGAGGGTGGTTTATCAACGGCAAAATATAGATCGGAAGAGCACACGTCTGAACTCCAGTCACGTGACGTTATCTCGGATGCCGTCTTCTGCTTGAAAAAAAAAATAAAGCAATGATTGCTTGATATACCATGACAAATGGCAATTAAAGAGCAATTAGGATGGTAAAACTACAACCACTTTGAACTCAATCACCACTAGATG
+
BBBBBFFFFFFFGGGGGGGGFGCGGGFGGHFHHHHHHHHHHGGGGEHHHGGFFGFEF0?FHHHHFGBE/@E/GHGHHHHE4GEEFGGGFHFHGHGFGHGGGHGDGHH3DG?C??/CD?F2F2FDF//?<<1DGG0FFGHGGHE01>GE@D--:.0;0G0/::000;00090.;0BF090C;09;;/;90//:C000;;0////9;/:/F/FA/9/B/////9/;A..;//;9/////9//9/././:///B
@M03495:530:000000000-LYBTV:1:2102:17257:6112 1:N:0:GTGACGTT+ATCTGGGA
GTCAGCATGTGAGCTTTGGACCAGCCTGAGTCCTGGTTTATCAACGGCAAAATATAGATCGGAAGAGCACACGTCTGAACTCCAGTCACGTGACGTTATCTCGTATGCCGTCTTCTGCTTGAAAAAAAAAAAATCAACTATTGAACGAAACTACGCTTGTAGAGTATGATCTATCTTCATTAGTATCAAGAGATGACAAATGTACAGTCATCTTAGAGTACTGTGATGATATACGCCAGGCTGTCGTGTAA
+
BBCCDFFFFFFFGGGGGGGGGGHHHGHHHHGHHHHHHHHHHHHHHGGGGEHGHHHHHHHHHGGGGHHHHHHHGHHHEBFGHHHHHHHHHGHHHGGGGHHGHHHGGHHHHGFGHGHHHHHHHHGHHHGGGGCF/011<0111111=10...-110.-.<.<::11:1<111111111<11111111111100./<01001/1<111<1<00:111111011111111<1111111..-.-.....0...</1
@M03495:530:000000000-LYBTV:1:2102:24938:6134 1:N:0:GTGACGTT+ATCTGGGA
GTCAGCATGTGAGCTTTGGATGGTTCTGGTTTATCAACGGCAAAATATAGATCGGAAGAGCACACGTCTGAACTCCAGTCACGTGACGTTATCTCGTATGCCGTCTTCTGCTTGAAAAAAAAACAATGAAATTTTTCATATCGTTTTTAGTCTTTTTCTAGTCCAGAACTAAAGCCTGAACTGCTCGAAATCCAACATTATACAGCGAAGTGGACACTGAGGGTCACATGTGAGTGATCGCTGACACGATT
+
BBBBBFFFFFFFGGGGGGGFGGGHHHGHHGHHHHGHHHGGGGGHHHHHHHHHHHGGGGHHGHHHHGEGHGHHHHHHHHDFFHGHHHGFFFH1FEFGCEGGHHE>EGFHHFFDGFF3?GHGFG////22222>222222<<F1/0/////0111<11<011<1>11110/0<00<0././0/<0000;::..;/00/./:00;0000---;.000/0:0;09...9./9///////;//;.9....//.-..
@M03495:530:000000000-LYBTV:1:2102:16553:6150 1:N:0:GTGACGTT+ATCTGGGA
GTCAGCATGTGAGCTTTGGAGTGAAATCTCTTGTCTTAAGGAATAAAGGAAAAAGATTCCGTCGGAGGCTCGGTGCTCTACAGGTTCAACCTTTGTACTCTATTATTGCCTCACATTCCATCTCTTGTGAAAATATATTTGATTGGCTTTTCTGCAGGTTGTTTGCCAGGACTTTCCAAGACCTCCACTAGAAAACACAATAAACTTTTTGGAAGCTGGACAACTATCTTCATTTTTCAGAAACAGTGAAC
+
CCCCCFFFFFFFGGGGGGGGGGHHHHHHHHHHHHHHHHHHHHHHHHGHHHHHHHGGHIHIHHHGGGGGGHHGGGGGHHHHHHHHHHHHHHHGHHHGHHHHHHHHGHHHHHHHHHHHHHHHHHHGHHHHHHHFHGHHGHHHHHHHHHHHHHHHHHGHHFHHHGHGGFHHHGFHHHHHHHHFFHFHHEGGHHF1GGHHHHGCGFGFFHHHHDD-:C/GGHCCGGFHEFHGHFFGGGCFBFFFFBFBFGGFF00
@M03495:530:000000000-LYBTV:1:2102:17760:6171 1:N:0:GTGACGTT+ATCTGGGA
GTCAGCATGTGAGCTTTGGAGTGAAATCTCTTGTCTTAAGGAATAAAGGAAAAAGATTCCGTCGGAGGCTCGGTGCTCTACAGGTTCAACCTTTGTACTCTATTATTGCCTCACATTCCATCTCTTGTGAAAATATATTTGATTGGCTTTTCTGCAGGTTGTTTGCCAGGACTTTCCACGACCTCCACTAGAAAACACAATAAACTTTTTGGAAGCTGGACAACTATCTTCATTTTTCAGAAACAGTGAAC
+
CCCCAFFFFFFFGGGGGGGGGGHHHHHHHHHHHHHHHHGHHHHHHHHHHHHHHHGGHIHIHHHGGGGFGHHGGGGGHHHHHHHHHHHHHHHHHHHHGHHHHHHHHHHHHHHHHHHHHHHHHHHHHGFHHHHHGGHHHHHHHGFFGHHGHHHHGHHFHAFGHGGHFGHHHHHHFFFGGE1?/ACAGHFFGHH0DGHEHHHEHHHHFDGEGHGG0GBGGHCCGBGGFFGFGFFFGG9C;FGFF0FBGGFGG00
@M03495:530:000000000-LYBTV:1:2102:12649:6193 1:N:0:GTGACGTT+ATCTGGGA
GTCAGCATGTGAGCTTTGGAGTGAAATCTCTTGTCTTAAGGAATAAAGGAAAAAGATTCCGTCGGAGGCTCGGTGCTCTACAGGTTCAACCTTTGTACTCTATTATTGCCTCACATTCCATCTCTTGTGAAAATATATTTGATTGGCTTTTCTGCAGGTTGTTTGCCAGGACTTTCCAAGACCTCCACTAGAAAACACAATAAACTTTTTGGAAGCTGGACAACTATCTTCATTTTTCAGAAACAGTGAAC
+
CDCCCFFFFFFFGGGGGGGGGGHHGHHHHHHHHHHHHHHHHHHHHHHHHHHHGHGGHHIIHIHGGGGGGHHGGGGGHHHHHHHGHHHHHHHHHHHHFHHHHHHHHHHHHHHGHHHHHHHGHHHHHGGHHHHGHFHHHGHHHBHHHHHHHHGHHGBHBFFEGEHHH2GHGAEFHHHHHHHHGHGHHHHHHHHBFHHHHHG<D0DGHHHHHGGGE0C.CGCGHHFEHHHHHHGGGGGFGGGFBFFFGFFF090
@M03495:530:000000000-LYBTV:1:2102:12436:6199 1:N:0:GTGACGTT+ATCTGGGA
GTCAGCATGTGAGCTTTGGAGTGAAATCTCTTGTCTTAAGGAATAAAGGAAAAAGATTCCGTCGGAGGCTCGGTGCTCTACAGGTTCAACCTTTGTACTCTATTATTGCCTCACATTCCATCTCTTGTGAAAATATATTTGATTGGCTTTTCTGCAGGTTGTTTGCCAGGACTTTCCAAGACCTCCACTAGAAAACACAATAAACTTTTTGGAAGCTGGACAACTATCTTCATTTTTCAGAAACAGTGAAC
+
CCCCCFFFFFFFGGGGGGGGGGHHHHHHHHHHHHHHHFHHHHGHHHHHGHHHHHGGHHHHHHHGGGGGGHHGGGGGHHHHHHHHHHHHHHHHHHHHHHHHHHHHHHHHHHHHHHHHHHHHHHHHHHHHHFHFHGFHHHHHHDHHEFGHHHHHHHHFHFHHGGHHHHHHFHHHGHHHHHGHEFHHHFCGFHGDFFHGGGGEG<DBGGHHHGGGG:GEGHFAHHFCCFGGGGGGGGFFFGGFFFBFFFGGGGB
@M03495:530:000000000-LYBTV:1:2102:18177:6202 1:N:0:GTGACGTT+ATCTGGGA
GTCAGCATGTGAGCTTTGGTCCAGCCTGATCCCTGGTTTATCAACGGCAAAATATAGATCGGAAGAGCACTCGTCTGAACTCCAGTCACGTGACGTTATCTCGTATGCCGTCTTCTGCTTGAAAAAAAAAAACTATAAGTGGCGTAATATACTTGGCACTATAGACCATTTTTGATTTCGTTATGTGTAAGAACTTGCTGAGGGTATGGACTCGCTTGTAGTACCATTATGCGAGCGTGGATTCCCATTTG
+
BCCBBFFFFDFFGGGGGGFGFGHHGGHHHHHHHHGHHHHHHHHHHGGGGGFHGGFGFHHHHGGEGGHHHHHHGFFHF5DFGEF33FHHHGHGHFGCCFH4FGHGGHFHFEEEGGFEB4BGHH33B0//>C///111?11111.->-<<=11100<0<<<<0=00000/00:00-.0;00/.;:::00<00000/0;000;0...9/09900;/.-.;..;////////99;/.:---..-;///9/9/9//
@M03495:530:000000000-LYBTV:1:2102:13552:6210 1:N:0:GTGACGTT+ATCTGGGA
GTCAGCATGTGAGCTTTGGACTCCTGACTGGTTTATCAACGGCAAAATATAGATCGGAAGAGCACACGTCTGAACTCCAGTCACGTGACGTTATCTCGTATGCCGTCTTCTGCTTGAAAAAAAAAAAGTGCACGAGCGGCGTACTCAGATTACCGGTCTGTAGTACGAGTAGTAGTATTCAGATCCTCATGCTTCGTGTGACACGCTGTATGTCTCTGGCTCTGAGGAGTGTAAGAGTGCAGAACATCGCA
+
CBCCCFFFFFFFGGFGGGGGGGHHHHHHHHHGHHHHHHHHGGGGGHHHHHHHGHHHGGGGHHHHHGHGHHHGHHHHHGHHHHHHGHHHFGBFHAFHHHGGHGHFCFGHGHHHHHHHG3FHFF/C?>//11111/?/<----<--:000000000.-:-.9000000..9..0000;00000000/0000000909-/..9////.;..9/:/9/////////////./././///:////////////9..
@M03495:530:000000000-LYBTV:1:2102:13221:6225 1:N:0:GTGACGTT+ATCTGGGA
GTCAGCATGTGAGCTTTGGAATGACGACAGAAGGAGCAAGACGACCACAGGGAGGGTGGTTTATCAACGGCAAAATATAGATCGGAAGAGCACACGTCTGAACTCCAGTCACGTGACGTTATCTCGTATGCCGTCTTCTGCTTGAAAAAAAAAAAAAACACAAATATGTAGATGGATATTGAGACTAGTTACTATGTCAAACTAATAGAGAACAGTTCATATTAGATCTCTATCGCATCTATGGTATAGTG
+
EDDDEFFFFFFFGGGGGGGGGGHHHGGGGGHHHHHHHHHHHHGGGGGHHHHGGGGGBFEEFHHHHHHHGGGGGHHHHHHHHGHHGGGGGHHHGHHGHHHGGHHHHHHHHHGHGHHGGGFGHHGHHH?EHGHHGGGHGHHGHHHHFGHEHEGGC-----......11111111110/:1111109000011<11<11111<1001011111<<0//1111111111111111111....-11110<111111
@M03495:530:000000000-LYBTV:1:2102:6739:6233 1:N:0:GTGACGTT+ATCTGGGA
GTCAGCATGTGAGCTTTGGTCCAGCCTGAGTCCCTGGTTTATCAACGGCAAAATATAGATCGGAAGAGCACACGTCTGAACTCCAGTCACGTGACGTTTATCTCGTATGCCGTCTTCTGCTTGAAAAAAAACAATGCATAATGGTATTCCATGTGCTGCGTCATTCAAAGTGTACCAGGTAAATGCGTAGAGATGTGGAAGACACCCATAGGAGACCGCATCTCTACGGTAATCAGCGTACGTTCATTGTG
+
AAAA@FFFFFFFD4FGGGGGFGGFFFHHBGAFDGHHHHHHHGHGGH?2EEEHFGHFFFG55F?EFE1BFC1BGEGHHCHFHGHHFCFGHFFFAGFFFF3?44BFEFECCHHGE/FF4GHHGHGB333?B///<<22<2221111<111?11<1111??B-.-.01111=1=0<000=0./00==00.:.-;0;00<0000/:/::.9.9C900/.9.---9-00000...../////9..--./.;/////
@M03495:530:000000000-LYBTV:1:2102:17291:6238 1:N:0:GTGACGTT+ATCTGGGA
GTCAGCATGTGAGCTTTGGTCCGCCTGAGTCCTGGTTTATCACGGCAAAATATAGATCGGAAGAGCACACGTCTGAACTCCAGTCACGTGACGTTATCTCGTATGCCGTCTTCTGCTTGAAAAAAAAAAGAAAGAAAAACTAGCTTACATAATAGATGCTATGATGTAACTAGATCGCACTGGATCAAGGTAGAGCTTAGATACGTCATTCTTGTGACAAGTCTGAATGGTAGTGCGTCTGGTACGATAGG
+
DDDDDFFFFFFFGGGGGGGGGGGGGGHHHGHHHHHGHHHHHHHGGGGGHHHHHHHHHHHGEGGFHHHHHHGHHHGHHHHHHHHHHHHGHHHGGGGHFEHHHGGHHHGGFGHGGFHHHHHGHHHHGG@DB/??010000?/1=10111111<11111110=0000000000=000=0...--///00.00:00000000000000.0..:0000;00:000.0000000;0;0;0/0-.-../0;09;.;.:
@M03495:530:000000000-LYBTV:1:2102:23895:6261 1:N:0:GTGACGTT+ATCTGGGA
GTCAGCATGTGAGCTTTGGATGGTTCTGGTTTATCAACGGCAAAATATAGATCGGAAGAGCACACGTCTGAACTCCAGTCACGTGACGTTATCTCGTATGCCGTCTTCTGCTTGAAAAAAAAAAAATCACTTACTCTCTTACTTGCAGAATATATCATTAGTTTAATCTCAGTCTACTACATATGTGGTTGACTGGTTTCGTCTATACTTTACTCGGGTGGCCTATTTTTGCTATCGCCTGTGTCACGGTA
+
AA?ABFFFFF55BGGGGGFGFGCGFDBGHGFGHF5GFCEGG?EHGHH5EHEF5FEAF?C1BFEH1ABFGFBF3F5CGHFGG5E1F1?E??F1444B?EG3BBEGEAEHF4B4BFE3?3F///>//>F11?1<<1?11?<1111=11<>1011111>D0000=00=0000<000=0<0<;C/0000000;../000.00.09....00000;0;00..-.--..9/99///-/;//9..9..//;/;9.;..
@M03495:530:000000000-LYBTV:1:2102:5659:6277 1:N:0:GTGACGTT+ATCTGGGA
GTCAGCATGTGAGCTTTGGATGGTTCTGGTTTATCAACGGCAAAATATAGATCGGAAGAGCACACGTCTGAACTCCAGTCACGTGACGTTATCTCGTATGCCGTCTTCTGCTTGAAAAAAAAAAAACAACTGCAGTGCTAGTGTGCAGTATGGTGTAGTCGAATTGCTAGCGTAACGTTTCAATTCTGAGATCTTAGGACGTACACCAGTCGCTCAGTAAGTTTACTAGCGAGTTAGCGACGTGGAGGATT
+
BBBBBFFFDBFFGGGGGGGGGFGBGHHHHGGHHHHHHHGGGGGHGHHHGHHHHHGEFFHFFFFHHGHHHAGGHHHHHHHHHHEEC?FEFE2EGF@?FEHFFFGEEHE4FDB?GHFGF3?E<C////??F/?0<?11111=F11>1F11>11<000.<0<0...0.000;0:-...;:/;//00;0;;000009;00009/A...:099.;:9-?.A////////;///:9----.///--;-;......//
@M03495:530:000000000-LYBTV:1:2102:19077:6287 1:N:0:GTGACGTT+ATCTGGGA
GTCAGCATGTGAGCTTTGGTCCGCCTGGTTTATCAACGGCAAAATATAGATCGGAAGAGCACACGTCTGAACTCCAGTCACGTGACGTTATCTCGTATGCCGTCTTCTGCTTGAAAAAAAAAAAAACACATTGAAGATTCAAGTGCAGATAATGTGACAAAAAATGATGATCTCTATTCTTGCTGTCTTACTGTGTTCACCATACTAATTTATCTAACCTGTTACCTCTACTGTCAATGCTTCATACTCAG
+
CCCCBFFFFFFFGGGGGGGGGGGGGGHHHHHHHHHHHGGGGGAGHHHHHHHHHGGGGFHHHHHGGGHHGHHGHHHHFHHHHGHHHGGGGHGFHHHGGHHHHGEGHGHHHGHHHGGHHHGF@D@///<<>.<11111111111000=00<00<=0=<0000/.:-:0:00000000000000;0;0;000;0;0;0;/0000000/0000000000000.0.00900000;0000;0000;00:00000000
@M03495:530:000000000-LYBTV:1:2102:12128:6294 1:N:0:GTGACGTT+ATCTGGGA
GTCAGCATGTGAGCTTTGGAATTAGTAAATTCGTTGACGACAGAAGGAGCAAGATAACGACCACAGGGAGGGTGGTTTATCAACGGCAAAATATAGATCGGAAGAGCACACGTCTGAACTCCAGTCACGTGACGTTATCTCGTATGCCGTCTTCTGCTTGAAAAAAAAAAAACTAACGCAGAGACATGTCTCTTCTATAACACACGAGTCCACATATGGACGCCAGTCCACTGTAGGAATCTTGCCATGGA
+
ABBBAFFFFFFFGGGGGGCGFGHHHHHHHHHHGHHHGHGGGGGFFGHHAGGHHGHHFHG1AEGHHHGEAEEGEFGGGHHHHHHHEGG@EGHHHFHGFHHHGFAEGHHHHHHGHHGGHHHGHHGHFGDGGGFAFD?FF<1GGHCAGHHHC.AGGDFGHHHFC0D<CCG-:---.90;/.9---9C////://;;/B/////9//99---..;BB/9//9//;--9;-9////9/;/////9;//////9///
@M03495:530:000000000-LYBTV:1:2102:5180:6295 1:N:0:GTGACGTT+ATCTTGGA
GTCAGCATGTGAGCTTTGGAATTAGCTGGTTTATCAACGGCAAAATATAGATCGGAAGAGCACACGACTGAACTCCAGTCACGTGACGTTATCTCGTATGCCGTCTTCTGCTTGAAAAAATAACAAACAACGTATGATAAAACCCAATCCCCAAGTCACGACAGTGTTCGGATTAGAATTTCATACGTCCTAACCACAGTCCACCACCATTAACTTCTACTACGTCTCATTTTCTGATACATATGCATGCA
+
AA1>AB11DBBDGGCFFGGGGFHFFGDBFHHFFFGHGHGGGGGF0FFBDF221GGG//FBFGGFFE/AA/11FBGC1F2F11?0B>FEGAFCD22FFF00BEEEEHAFDGBEHB01F1B/0BBB110/B/?/<@10222>111/<//0001/0//1111..--<11>0=.-<..<000=00;0000:C..:00/:0;..00:009...9000000000;000;..;9/0000009/9////9////;////
@M03495:530:000000000-LYBTV:1:2102:18188:6297 1:N:0:GTGACGTT+ATCTGGGA
GTCAGCATGTGAGCTTTGGAGTGAAATCTCTTGTCTTAAGGAATAAAGGAAAAAGATTCCGTCGGAGGCTCGGTGCTCTACAGGTTCAACCTTTGTACTCTATTATTGCCTCACATTCCATCTCTTGTGAAAATATATTTGATTGGCTTTTCTGCAGGTTGTTTGCCAGGACTTTCCAAGACCTCCACTAGAAAACACAATAAACTTTTTGGAAGCTGGACAACTATCTTCATTTTTCAGAAACAGTGAAC
+
DCCCDFFFFFFFGGGGGGGGGGHHHHHHHHHHHGHHHHHHHHHHHHHGHHGHHHGGHHHIHHHGGGGGGHHGGGGGHHHHHHHGHHHHHHHHGHHHHHHHHHHHEHHHHHGHHHHGHHHHHHHHHHGHGHHHGGHHHHHHHBFFHCHGHHHHHHGHHHHHGGHHHGHHHHFHHHHHGHGHFHHHHHFFHFHDGHFHHHH<GB<DFHHGHHGGGHHHGHFAFFEGBGCC0GFFGGBFGGG000CFGGFFFF0
@M03495:530:000000000-LYBTV:1:2102:13274:6300 1:N:0:GTGACGTT+ATCTGGGA
GTCAGCATGTGAGCTTTGGTTTATCAACGGCAAAATATAGATCGGAAGAGCACACGTCTGAACTCCAGTCACGTGACGTTATCTCGTATGCCGTCTTCTGCTTGAAAAAAAAAAACCCTGCTATCCCTCTATTGAAGCAGTGGTGGGCGCAGAAATCCAGAATTAGTTCCCAGCGCTCGTGTGCGTCGCTTGGTCTGTCATTGCGGACCCCACTATCTCAAGACATCACGTACTAACTCTCTCACACCATC
+
BBBBAFBFFFFFGGGGGGGGGGHFFHEHGGGEGHFGHHHHHHHHGGGDHHGFHHHEFHHGFFHHFGFFHHHHGGHGF??FG14BFFFGHHFF@1EGFHHEHHHBFCGBGF/E//////02/22@00110?11@11?1?10110<..-.-----//=</:00:00;00;00:0:.-;..-;:..0..---...:9////9//9//.-;99..:../:///9///./:///.:9..9/:///////;//9.//
@M03495:530:000000000-LYBTV:1:2102:17985:6311 1:N:0:GTGACGTT+ATCTGGGA
GTCAGCATGTGAGCTTTGGTCCAGCCTGAGTCCCTGGTTTATCAACGGCAAAATATAGATCGGAAGAGCACACGTCTGAACTCCAGTCACGTGACGTTATCTCGTATGCCGTCTTCTGCTTGAAAAAAAAAAAGACAGTATAATCAACATCATCGGACTGGACGTCGAGTATCATGCTGTAACAGCTCTGCTACTATGGTAGTAGCAGAATCAGTCGTACTTCCTCATTGTTTCGGACGATATATCTAGCT
+
CCCCCFFFFFFFGGGGGGGGGGHHHGHHHHHHHHHHHHHHHHHHHHGGGGFHHHHHHHHHHHGGGGHHHHHHHGGHHGGHHHHHHHHHHHGHHHGGFGHGHHHHFGGGHHGFGHGHHHHHHHGHHHFCCC//<//0?011111>11101>11111..--../.-<.-:-;.000;0000:;0000.0000000000000;0;009000//000000..;..0000000000;/0.-.:--9.-09000000
@M03495:530:000000000-LYBTV:1:2102:11444:6311 1:N:0:GTGACGTT+ATCTGGGA
GTCAGCATGTGAGCTTTGGAGACTGGTTTATCAACGGCAAAATATAGATCGGAAGAGCACACGTCTGAACTCCAGTCACGTGACGTTATCTCGTATGCCGTCTTCTGCTTGAAAAAAAAAAAAAATGTAACACAGAGATCTGTATGCGAGCTATTCTACTGCGACTGCATCTATCATGTCTATACATCAGAGATTAGATGCGTGTTGTACTGTGATCTACAAGCACGACTATTCGTAGTATGTCATGTTCA
+
CDECCFFFFFFFGGGGGGGGGGGHHHGHHHHHHHHGGGGGHHHHHHHHHHHGGGGHHHHHHHGHHHGHHGHHHHHHHHHGHHHGGFGHHHHHGFGHHHHGGGHGHHHHHGHGHFHHGGGG/B<//?11111=1.0100111111<<1<.--.0111111<01.--<./<11<1<11111111:111:1000::11<01110-....</1111<1111111100.//-.-.-:1<///..1:1<1<111111
@M03495:530:000000000-LYBTV:1:2102:6945:6318 1:N:0:GTGACGTT+ATCTGGGA
GTCAGCATGTGAGCTTTGGAGTGAAATCTCTTGTCTTAAGGAATAAAGGAAAAAGATTCCGTCGGAGGCTCGGTGCTCTACAGGTTCAACCTTTGTACTCTATTATTGCCTCACATTCCATCTCTTGTGAAAATATATTTGATTGGCTTTTCTGCAGGTTGTTTGCCAGGACTTTCCAAGACCTCCACTAGAAAACACAATAAACTTTTTGGAAGCTGGACAACTATCTTCATTTTTCAGAAACAGTGAAC
+
BBBBBFFFF@DFGGGGGGGGGGHHHHHHHHHHHHHHHHHHHHHHHHHHGGHHHGGFFFBGHHGGGGGGGHGGGEECGHHHGHGHHHHHHHHGHHHGBFFBHHHGHHGGGHGHHHHHHHHHHHGHHHFHG4BFGGHHHHHHHGHHHHHHHEGFFHHDHAGFG?FHCD2FF?GEHHHHDHDFHFHFHCG<D0CD1=GFEFECD000DGFGBBCCHGHHFFHGHHHECGG0FFFFGBFG0BFBFFFFGG;0CF0
@M03495:530:000000000-LYBTV:1:2102:8531:6322 1:N:0:GTGACGTT+ATCTGGGA
GTCAGCATGTGAGCTTTGGATGGTTCTGGTTTATCAACGGCAAAATATAGATCGGAAGAGCACACGTCTGAACTCCAGTCACGTGACGTTATCTCGTATGCCGTCTTCTGCTTGAAAAAAAAAAAGACACTAAGAATATTACATGCAACTTGGTCAAGTGATTTTTATAGTTGAGAGTAGCATAGAGTGCAAGTTCATAGCACACTCTATGGCGAGTCTAGACTCATAGCACGTAGCTCACAGATAGCCTG
+
CABBCFFFFFFFGGGGGGGGGGGHHHHHHHHHHHHHHHGGGGGGHHHHHHHHGHGEGGHGHHHHHGHHHGHHHHHHHHHHHHDFGHGGGGGHGHGGGGGHHHGGGHGHHHHHHHFGHHHGCC<////000?0111<11@111111111101111111110000=00.0000000/./:;:0;0000<000000;;00000/00/.//00900:9:99/00000000000///-9/.:///:/:;//////.
@M03495:530:000000000-LYBTV:1:2102:15134:6355 1:N:0:GTGACGTT+ATCTGGGT
GTCAGCATGTGAGCTTTGGTTTATCAACGGCAAAATATAGATCGGAAGAGCACACGTCTGAACTCCAGTCACGTGACGTTATCTCGTATGCCGTCTTCTGCTTGAAAAAAAAAAAAATAACAAACGGAAAGACGATGTGAAATGAACGATCATAAGAGACGCAAACAAGACGAAGATCTGTGTTGGTAATGAGTTTAGTGTAAAGAATGGTCATTGATGATGCGATGAAGTGCAAACTGAAATACAGCCAG
+
CBBCCFFFFDFFGGGGGGGFGGHHHHHHGGGGGHHHHHHHHHHHGGGGHHHHHHHGGHHGHHHHHGHHGHGHGGHHGGAFHFHGHHFFHHHHGDEHFHHHHHHHHHHFHGGGGDB@>?11111=////.-000.-...00000000<.<...000000//.;;--...///.--..0000000/9..00::000:00000000000.000;00000000:;00-:..000000000;:0000:00:00...
@M03495:530:000000000-LYBTV:1:2102:6663:6361 1:N:0:GTGACGTT+ATCTGGGA
GTCAGCATGTGAGCTTTGGAATTAGTAAATTCGTTGACGACAGAAGGAGCAAATAACGACCACAGGGAGGGTGGTTTATCAACGGCAAAATATAGATCGGAAGAGCACACGTCTGAACTCCAGTCACGTGACGTTATCTCGTATGCCGTCTTCTGCTTGAAAAAAAAAAACAGGAATGAGATAACGAAGCATACGATCTTGGCATGAGTGGTAGATATGAGTCGAGCGGGATACATGAGAGTTCTCGCAGG
+
CCBBCFFFFFFFGGGGGGGGGGHHHHHHHHHHGFHHHHGFGGGHHHHHHHHGHHHHHFGGGGHHHHGAEGGEFGEFHHHHHHHGGGGGHHHHFHHHHFHGGGGGHHHHGHGHHHGHHHHHHHHHHH2E@GHGGGFHHBFHF?EHHGHGGGHGHHHHH><C0=<CGGCG--../../0;000;000.;..-0;00.....000:00;0000.;00000000009-.-.----./0000000000000;.-.-
@M03495:530:000000000-LYBTV:1:2102:12488:6376 1:N:0:GTGACGTT+ATCTGGGA
GTCAGCATGTGAGCTTTGGAGTGAAATCTCTTGTCTTAAGGAATAAAGGAAAAAGATTCCGTCGGAGGCTCGGTGCTCTACAGGTTCAACCTTTGTACTCTATTATTGCCTCACATTCCATCTCTTGTGAAAATATATTTGATTGGCTTTTCTGCAGGTTGTTTGCCAGGACTTTCCAAGACCTCCACTAGAAAACACAATAAACTTTTTGGAAGCTGGACAACTATCTTCATTTTTCAGAAACAGTGAAC
+
CCCCCFFFFFFFGGGGGGGGGGFHHHHHHHHHHHHHHHHHHHHHHHHHHHHHHHGGHIIHHHHGGGGGGHHGGGGGHHHHHHHGHHHHHHHHHHHHHHGHHGHHHHHHHHHHHHGHHHHHHHHHHHGHHHHHGFFFHHHHHGHHHFGFHGHHHHGHGGHHHGHHHHHHHHGHHHHHHHHHHGHHHHHFHEGDDGHHHHHEGF0GHHHHHHGFBCGHHHHFHG.GF0CHBCFGGEFGGGGGEFFFGGGGBF0
@M03495:530:000000000-LYBTV:1:2102:10844:6380 1:N:0:GTGACGTT+ATCTGGGA
GTCAGCATGTGAGCTTTGGTGCCGCCCTGGTTTATCAACGGCAAAATATAGATCGGAAGAGCACACGTCTGAACTCCAGTCACGTGACGTTATCTCGTATGCCGTCTTCTGCTTGAAAAAAACAAAAACTCTGCAGCTCTGTTATACGGCCCCTTACCTTAACCACAATGATGACCTTTCCCTGCCTGAGAACCACGGCTACAGCTGAAGCACATGTGTCTTTGGACGTTTTCTCGGTCTAGCTCATCTAC
+
AA?AAFFFF1@3FGFFGGGFAGHGCEEGFGABGCGGHHGFGGGGFFAFEFDGFBGE//ECGGHHBGG0F>FG2FE@E11GB11?BCGEE/?>/2BBFFGFF21E>/F/>B>1F>GFH1<B<B/?G@GHCCFDFGGH101?GDGGHBF0?<<@@G><</0==G0D0..<G<DG0;0/;:000=00..00;/00:.9C.-;9BCBFBF/C900/9/0;CBFBF//9///-9;:9B//---;-/;///:////:
@M03495:530:000000000-LYBTV:1:2102:9063:6390 1:N:0:GTGACGTT+ATCTGGGA
GTCAGCATGTGAGCTTTGGTTTATCAACGGCAAAATATAGATCGGAAGAGCACACGTCTGAACTCCAGTCACGTGACGTTATCTCGTATGCCGTCTTCTGCTTGAAAAAAAAAAACAACTAATAGCATTTCTCCGCTGAACAGGTTAGTTTATAGATGATCGGTGATCGACACGAAATTGTCAAATCATGCGGCAAGTAGTACAGAATGGCGTATGCAACCGACTATTGGCATCCGAGGTGTGGCATTGCA
+
CCCCCFFFFFFFGGGGGGGGGGHHHHHHGGGGGHHGHHHHHHHHGGGGHHHHHHHGGHGGFHHHHHHGHHHHGHHEFGFFHHGGGHGGHHHHGGGHGHHHHHHHCGHHHGCEFG//?=?@2222221?11111=?/<-<<1>0.1110=11111111111=.....11..-.-:-...11<1111:00111.----.11:111<<:01<0/<.9./1110.--9--111:/00//..--..0.../00<11
@M03495:530:000000000-LYBTV:1:2102:21941:6403 1:N:0:GTGACGTT+ATCTGGGA
GTCAGCATGTGAGCTTTGGTCCAGCCTGAGTCCTGGTTTATCAACGGCAAAATATAGATCGGAAGAGCACACGTCTGAACTCCAGTCACGTGACGTTATCTCGTATGCCGTCTTCTGCTTGAAAAAAAAAATAAAAACAGGCGTCCCGAGTACTGTCCAGGATGGGTTCTTGTTTGGAGACGCTACAACCTGGACATTCAGAGTGGAGGCAGCAAAACTCATCGCATCAGTCTGTTTGTCCAGTCAACTGC
+
AAABBFBBBBDDGGGGGGFFGGFGFGGHBG5FGHHHFGFHHHHDHD?CFGHGGFHHHHHHHG1AEHEHCBGGEHEH1FFFGFFCGGHEHEHCGFGFE2F4BG1?EFBFFEFCFF?4??GBF0FD3?/>//<01<F11//?/?-<--.-.-..00=00<0<<.0/.:/..0:000/:.//:..9..-00/./9./.0000000000.9.......9/..////9/9.9-///:9/;;//;/://///9;///
@M03495:530:000000000-LYBTV:1:2102:18543:6435 1:N:0:GTGACGTT+ATCTGGGA
GTCAGCATGTGAGCTTTGGACTCCTGACTGGTTTATCAACGGCAAAATATAGATCGGAAGAGCACACGTCTGAACTCCAGTCACGTGACGTTATCTCGTATGCCGTCTTCTGCTTGAAAAAAAAAAAAAAATTACTTACACTTCGGTTAGATGCTGATGAGTGGCCAGACATAACAGAAATATGTGAAGACATAGCCGCTCGGGGGACGTGCGCAACCAGGCCTGTCGTCTGTTAAGTCTGCACTGTTGTA
+
BBBBBFFFFBDFGGGGGGFGGGHHHGFHHHHHHHHHHHHHGGGCEHFHHHHHHHHHGGGFHHHGHFHEGHGFFHGHGHHHHHGHGEFGGGGGHG4FGHGEHFFHGGGHGHGFHHHBGGFHHE/CB//</-->C1>111=00<00..<.<.0;;0000000;00...:;:./009/09///000;0009;9//900/09-----99--9-...-9---.....././/.9.;.////99/9/////9///./
@M03495:530:000000000-LYBTV:1:2102:22473:6436 1:N:0:GTGACGTT+ATCTGGGA
GTCAGCATGTGAGCTTTGGAGTGAAATCTCTTGTCTTAAGGAATAAAGGAAAAAGATTCCGTCGGAGGCTCGGTGCTCTACAGGTTCAACCTTTGTACTCTATTATTGCCTCACATTCCATCTCTTGTGAAAATATATTTGATTGGCTTTTCTGCAGGTTGTTTGCCAGGACTTTCCAAGACCTCCACTAGAAAACACAATAAACTTTTTGGAAGCTGGACAACTATCTTCATTTTTCAGAAACAGTGAAC
+
DDCDCFFFFFFFGGGGGGGGGGHGGHHHHHHHHHHHHHHHHHHHHHHHGHHHHHGGHHIHHHHGFGGGGHHGGGGGHHHHHHHHHHHHHHHHHGHHGHHHHHHHGHHHGHHHHHHHHHHHHGHHHHHHHHHFFGHHHHHHHHHHHGHHHGHHHHGHGGHHHGGHHHGHHHEHHHGGHHHHAGHHHHHGHEBGFDGHHFGEGBG0DGHHHHGGHFFHGHHFHFACFHHHEHGGGGGGGFGGGFGGGF;BF00
@M03495:530:000000000-LYBTV:1:2102:11632:6455 1:N:0:GTGACGTT+ATCTGGGA
GTCAGCATGTGAGCTTTGGAATTAGTAAATTCGTTGACGACAGAAGGAGCAAGTAACGACCACAGGGAGGGTGGTTTATCAACGGCAAAATATAGATCGGAAGAGCACACGTCTGAACTCCAGTCACGTGACGTTATCTCGTATGCCGTCTTCTGCTTGAAAAAAAAAAAAAATCTACAAATTGTCTGAAACGCATCACATCCAGCGCACTCAATTACTACTCATAAGTACTATGCCTCAGATGTAAACTG
+
ACCCCFFFFFFFGGGGGGGGGGHHHHHHHHHHGHHHHHGGGGGHHHHHHHHHHHHHHGGGGGHHHHGGGGGBFEFGHHHHGHHGGGGGGHHHHHHHHHGGGGGHHHHHGHGHHHGGHHHHHHHHHHGDFCAFFFGHHFHHGCD=GGHGFGHGHHGHHHHA<D=GGFGEE?;--.0090000;000;90000:9-;.-0;0;0/00/-----//0000000000:000:00:00000000000900000000
@M03495:530:000000000-LYBTV:1:2102:22440:6456 1:N:0:GTGACGTT+ATCTGGGA
GTCAGCATGTGAGCTTTGGAGTGAAATCTCTTGTCTTAAGGAATAAAGGAAAAAGATTCCGTCGGAGGCTCGGTGCTCTACAGGTTCAACCTTTGTACTCTATTATTGCCTCACATTCCATCTCTTGTGAAAATATATTTGATTGGCTTTTCTGCAGGTTGTTTGCCAGGACTTTCCAAGACCTCCACTAGAAAACACAATAAACTTTTTGGAAGCTGGACAACTATCTTCATTTTTCAGAAACAGTGAAC
+
BBBBBFFFFFFFGGGGGGGGGGHHHHHGHHHHHHHHHGBHHFHFHHFHHHHHHHGGHHHHGHHGFCECDEHGGEEGHHHHHFGHGHHHHGHHGHHHFHHGHHGHHHHBFBHHHHGFFHHHHHFGGGGFFHGBGHHHHHHHHDFDHEGHE2F?GFFHGCCHHGHGFBGHHGFHGHFGFFFHHHHFHHB<GGHB>F0GHACCGGH00<<GHHGGHFGAGHCGHHGGH/0CGCFGFFGFGEFB00FFGGBF0;0
@M03495:530:000000000-LYBTV:1:2102:18002:6461 1:N:0:GTGACGTT+ATCTGGGA
GTCAGCATGTGAGCTTTGGAGTGAAATCTCTTGTCTTAAGGAATAAAGGAAAAAGATTCCGTCGGAGGCTCGGTGCTCTACAGGTTCAACCTTTGTACTCTATTATTGCCTCACATTCCATCTCTTGTGAAAATATATTTGATTGGCTTTTCTGCAGGTTGTTTGCCAGGACTTTCCAAGACCTCCACTAGAAAACACAATAAACTTTTTGGAAGCTGGACAACTATCTTCATTTTTCAGAAACAGTGAAA
+
DEEDDFFFFFFFGGGGGGGGGGHHGHHHHHHHHHHHHHHHHHGHHHHHHHHHHHGGHIIHHHHGGGGGGHHGGGGGHHHHHHHHHHHHGHHHHHHHHHHHHHHHGHFHGHHHHHHHHHHHHHHHHHHHGFHHHGHHHHHHHFHHHGHHHHHHHHHHHHHHHGHHHHHHHHGHHHHFGGHHHHHHHHFHHHHDGHHHHHH<<D<GHFHHHHGGHHHEGHBGHHHEGFHHHHGGGGGGGGHHGGFGGGFFFF1
@M03495:530:000000000-LYBTV:1:2102:9779:6461 1:N:0:GTGACGTT+ATCTGGGA
GTCAGCATGTGAGCTTTGGAAATTAGTAAATTCGATAACGACCACAGGGAGGGTGGTTTATCAACGGCAAAATATAGATCGGAAGAGCACACGTCTGAACTCCAGTCACGTGACGTTATCTCGTATGCCGTCTTCTGCTTGAAAAAAAAAAAAACCAATGATTTAGAGCGCATAACAATAAAACGCCAGTGGTCATAGCTATAATCTAGTTGACCACCATCTTAGACAATAACCACATAGAAACGTATAAC
+
BBBBAFFFFFFFGGGGGGGGGGHHHFBFGHHHHGHHHGHGGGGGGHHFGFGGGAFEAFGHHHHAGEGGGGAGHHHHHHHHEGGFGAEFGHFHGGHHFHHHHBFGGGGHHGGAGFG//BFFHHHGD2BGBGGGHGBGHFGHH<1DDHFG--<---:...//0000;000;?--..0/0090000;--;.-/9/:///9/9//9/;/////://9///999/////////.;//9//..;//9/;9...////
@M03495:530:000000000-LYBTV:1:2102:8132:6472 1:N:0:GTGACGTT+ATCTGGGA
GTCAGCATGTGAGCTTTGGAGTGAAATCTCTTGTCTTAAGGAATAAAGGAAAAAGATTCCGTCGGAGGCTCGGTGCTCTACAGGTTCAACCTTTGTACTCTATTATTGCCTCACATTCCATCTCTTGTGAAAATATATTTGATTGGCTTTTCTGCAGGTTGTTTGCCAGGACTTTCCAAGACCTCCACTAGAAAACACAATAAACTTTTTGGAAGCTGGACAACTATCTTCATTTTTCAGAAACAGTGAAC
+
CCCCCFFFFFFFGGGGGGGGGGHHHHHHHHHHHHHHHHFHHHHHHHHFHHHHHHGGHHIHGHHGGGGGGHHGGGGGHHHHHHGHHHHHHHHHHHHFHHHHHHHHHHHHHHHHHHHHHHHHHHHHHHHHHBGHHFHHHHHHHHGHHFGGHHHHGHHHFFHHHEHHHHHHGHHHHHHGHGGHGHHGHHGHFFHGGHHHHHHCGHBGHGGHHHGGHHFHGHFFHFHEFFHHGHGGGGFFGGFGGGGGGGGFG0B
@M03495:530:000000000-LYBTV:1:2102:24983:6472 1:N:0:GTGACGTT+ATCTGGGA
GTCAGCATGTGAGCTTTGGAGTGAAATCTCTTGTCTTAAGGAATAAAGGAAAAAGATTCCGTCGGAGGCTCGGTGCTCTACAGGTTCAACCTTTGTACTCTATTATTGCCTCACATTCCATCTCTTGTGAAAATATATTTGATTGGCTTTTCTGCAGGTTGTTTGCCAGGACTTTCCAAGACCTCCACTAGAAAACACAATAAACTTTTTGGAAGCTGGACAACTATCTTCATTTTTCAGAAACAGTGAAC
+
CCCCCFFFFFFFGGGGGGGGGGHHGHHHHHHHHHHHHHHHHHHHHHGHHHHHHHGGHHHHHHHGGGGGGHHGGGGGHHHHHHHEHHHHHHHHHHHHHHHGHFHHGHHHGHHHHHHHHHHHGHHHHGGHHEGHHHHHHHHHGBGHHHGHHHHHGHHHHHCHHGHHEGGHHFHGFHHHHGGHAGHFHHHHHHHFEGFHHHGEGG<DGHHHHGGFHHBGHGFFHHHEGFHCGGGBCCFFGGGGGGGGGGF0CF0
@M03495:530:000000000-LYBTV:1:2102:17678:6488 1:N:0:GTGACGTT+ATCTGGGA
GTCAGCATGTGAGCTTTGGAATTAGTAAATTCGTTGACGACAGAAGGAGCAAGATAACGACCACAGGGAGGGTGGTTTATCAACGGCAAAATATAGATCGGAAGAGCACACGTCTGAACTCCAGTCACGTGACGTTATCTCGTATGCCGTCTTCTGCTTGAAAAAAAAAAAAATAAGACGCATGTTGTGTCACAGTCCCATTAACTATTACGAGACAGCAGGTTTGTGATGTTGCAGATCAAAGAGAGTAG
+
CDCCDFFFFFFFGGGGGGGGGGHHHHHHHHHHGHHHHHGDGGGHHHHHHHHHHHHHHHGGGGGHHHHGGGGGEGGGFHHHHHHHGGGGGHHHHHHHHHHHGGGGHHHHHHHGGHHGHHHHGHHHHHHHGHHHGGGGEEDGGHGGGHHHFEGHGHGHHHGG.<DGHGCGG<---.0000<.--..0<0/9<:00000000000000000<00.....//./...<0.:/0000:00000000000///.000
@M03495:530:000000000-LYBTV:1:2102:10188:6496 1:N:0:GTGACGTT+ATCTGGGA
GTCAGCATGTGAGCTTTGGAGGGCAAGAAGGGGTGGTTTATCAACGGCAAAATATAGATCGGAAGAGCACACGTCTGAACTCCAGTCACGTGACGTTATCTCGTATGCCGTCTTCTGCTTGAAAAAAAAAACTAGGGGATAACAAAGTCCCAGTGTGGCGGCCGTGTGCACAACAGAAGATAGCACGTCTTAACTTCACTAACCTACCAGTTATTTGTATAGCGTCCTCACTTACTGTATAATCCCGTTGT
+
BBBBBFBFFFFFGGGGGGGGGGGFGGGGHGHGGAEEAFFHHHHFHEEAEEGHHHHFHFGHHFAFEFFFEHHGGFHHGDDHHFGHFHHHFGGGAFG?FFCFGGFFEHGFGFE@GF3GFHHEGHHFHC/>C<<.1>10.<..<<0D0./000/<0<000.:------9.90000/.;9/99/000///-..;./9B/////;///.///./////////9///9;-;.;9//.//////;///;99//.....
@M03495:530:000000000-LYBTV:1:2102:25337:6498 1:N:0:GTGACGTT+ATCTGGGA
GTCAGCATGTGAGCTTTGGAATTAGTAAATCGTTGACGACAGAAGGAGCAAGATAACGACCACAGGGAGGGTGGTTTATCAACGGCAAAATATAGATCGGAAGAGCACACGTCTGAACTCCAGTCACGTGACGTTATCTCGTATGCCGTCTTCTGCTTGAAAAAAAAAAAAACTACTGCAGTGATCCTTATCGAGGAGTTTGTCAGCATTAAATTGCATCCTCTATATGAGTGGTCTACACTTACCATTTT
+
AAABBFFFFFFFGGGGGGGGGGBGGGHGHHHGGHCHFGFFGGFHHEHHHHHHHHGFHGFGGEHGGEE1EFGGGGDFHHGGGHHDCGEECGGFFHGFB4/F/FAHFFFACG?0FGGHF2GHHHB@<GF?FGEED/FCF1DGA/?<CG1?<CHGFH1=G1C<0<<CCD-----9.09/0000/;90000;9///...-9..//9.//9//////////////////////;/;//.9///;/./////9/9//
@M03495:530:000000000-LYBTV:1:2102:9676:6499 1:N:0:GTGACGTT+ATCTGGGA
GTCAGCATGTGAGCTTTGGACTCCTGACTGGTTTATCAACGGCAAAATATAGATCGGAAGAGCACACGTCTGAACTCCAGTCACGTGACGTTATCTCGTATGCCGTCTTCTGCTTGAAAAAAAAAAAAAATGTGTATCTCGGGTACTGGCGACAGGCGTTATACATTAACTATTGCGAACGCATGCGTCGATAACTAGCATGCATTCTATGACTCACTCAGGCACCTGCGTTGATCATGAAGACTTAGAGT
+
DDDDDFFFFFFFGGGGGGGGGGHHHHGHHHHHHHHHHHHHGGGGGHHHHHHHHHHHGGGGHHHHHHHGHHHGBHHHHHFHHHHHGHHHGGGGHHGHHHGGHHHHGGGHGFHGHGHHHHHFGGGDD////-01111111110.-.-<000<-----..-;-..000:000000000;.----.-..0..--9...00:0/00000000:0;000:00000/0//.;.//:-..-.0000000;0:0000000
@M03495:530:000000000-LYBTV:1:2102:21914:6500 1:N:0:GTGACGTT+ATCTGGGA
GTCAGCATGTGAGCTTTGGAGTGAAATCTCTTGTCTTAAGGAATAAAGGAAAAAGATTCCGTCGGAGGCTCGGTGCTCTACAGGTTCAACCTTTGTACTCTATTATTGCCTCACATTCCATCTCTTGTGAAAATATATTTGATTGGCTTTTCTGCAGGTTGTTTGCCAGGACTTTCCAAGACCTCCACTAGAAAACACAATAAACTTTTTGGAAGCTGGACAACTATCTTCATTTTTCAGAAACAGTGAAC
+
CCCCCFDDFFFFFGGGGGGGGGHHHHHHHHHHHHHHHHHHHHGHHHHGHHHHGHGGHHHHHHHGGGGGGHHGGEGGGHHHHHHHHHHHHHHHHHHHHHHHHHHHHHHFHHHHGHHHHGGFFGHHHHGHHHHHHHHGHHHHHBHHFCFHGGHHHHEHHEGDCBGFHGHHHCFHGBFFGFFFHBHFHHFHHFFG1DGH..G.DHH0DDHHGHGGBBC.;C/;C0..;GGCGCBCF00FFEFFFBFGGBFFFGB
@M03495:530:000000000-LYBTV:1:2102:24815:6510 1:N:0:GTGACGTT+ATCTGGGA
GTCAGCATGTGAGCTTTGGTCCAGCCTGAGTCCTGGTTTATCAACGGCAAAATATAGATCGGAAGAGCACACGTCTGAACTCCAGTCACGTGACGTTATCTCGTATGCCGTCTTCTGCTTGAAAAAAAAAAAATAAGCTGGTTTCTTTATCTGATTCATATTTTTAATCTATGTATCCATAGTGGGTCATTGTAGGACTTTCTGCTTTTCCATGTGCCCCACACTTGAACTCACCATAGTACTTCCAAGAC
+
BABBBFFFFFFFGFGFGGGGGGHHHGHHFGHHHHHHHHHHHHHHHGGGCGHGHHHGFHHHHGGGGHGHHHHHGHHHGEHHGHHHHHHGHGHHGGGFEFEGHHHFFEBHEEEEGEFFHEFHHFHGHHCB///>@CFFB>11<<10<1>11<=>>00000D0=<<00.0<00000<;0;00;0:;0.../:0000000://00;;0000;;900009000;....;:000;0////;///9:/9:/;////..
@M03495:530:000000000-LYBTV:1:2102:5501:6512 1:N:0:GTGACGTT+ATCTGGGA
GTCAGCATGTGAGCTTTGGAATTAGTAAATTCGTTGACGACAGAAGGAGCAAGATAACGACCACAGGGAGGGTGGTTTATCAACGGCAAAATATAGATCGGAAGAGCACACGTCTGAACTCCAGTCACGTGACGTTATCTCGTATGCCGTCTTCTGCTTGAAAAAAAAAAACCAGACATACAGTACATAGAATATTCACACGTCATGATGATAGAGACTCACTAAGTCGCGTGTCTATACAGTACAATATT
+
ABBBBFFFFFFFGGGGGGGGGGHHHHHHHHHHGHHHHHGGGGGFGHHHHHHHHHHHHGEFEGGGHHHGGGGGEFGEFHHHHHHHGGGFGHHHHHHHHHHHGGGGFHHHGHHDHHGFGHHGHHHHGGGDDCGHGGAFHFFDGHGGHHHHGACHGHHHFFHG.=DGF@@@@--....../00;00909;;F0000;00=000/-..;./9/////////.//////;///.----.:////;/////://9//
@M03495:530:000000000-LYBTV:1:2102:9744:6515 1:N:0:GTGACGTT+ATCTGGGA
GTCAGCATGTGAGCTTTGGTTTATCAACGGCAAAATATAGATCGGAAGAGCACACGTCTGAACTCCAGTCACGTGACGTTATCTCGTATGCCGTCTTCTGCTTGAAAAAAAAAAAAAAGTTTAAATGACACCGTAGCGCGCTTCAGCAACCATCTCCACCACCAATCACTATTACCTATGATATCAGTACTATCAATCACTATAGCACTCCACTAGATGCCGTGTAAATCTCGAGTGACGCATAGTATCAG
+
AABABFFFFDFFGGGGFGGGGGHHGHHHGGGGGFHGFHHHHHHDGGGGHHHHHGHGGGHCGGHHFFHHHHHHGHHEGGGGHHFFHHFGHHHHG1@GFHHHHHHHH3FEC@/E>//////1111<1@@1111<-<><>-----..00:0/...0;000;/::...9:/0/00000;900;00000;00;0;0000;0///////9//////././///////-.9..//:://./././/..-.:///////
@M03495:530:000000000-LYBTV:1:2102:24449:6516 1:N:0:GTGACGTT+ATCTGGGA
GTCAGCATGTGAGCTTTGGTCCAGCCTGAGTCCTGGTTTATCAACGGCAAAATATAGATCGGAAGAGCACACGTCTGAACTCCAGTCACGTGACGTTATCTCGTATGCCGTCTTCTGCTTGAAAAAAAAAAAATCCGTACATCTATATAATGACTAATCACTTCATCATCATGTCACATCTGAAATATCATAAAGATGTGCAGTAGATCAATGAAGATGCGAATCAACACGTCTACCTCTGCACAATGATG
+
CCCCCFFFFFFFGGGGGGGGGGHGHGHHGHGHHHHHGHHHHHHHHGGGGGHHHHHHHHHHHGGGGHHHHHHHGHHHGHHHHHHHHGGHHGHHHGGEGHEEFHHFGGCHHGGGHGHHHGHHGFHD3C/BC/<//011..0.>111111=1<00000000000000000000000:;00;00;00;000;000:000000;000000009000000009000-.--900/0;.../.0090;00:;0/00000
@M03495:530:000000000-LYBTV:1:2102:18218:6519 1:N:0:GTGACGTT+ATCTGGGA
GTCAGCATGTGAGCTTTGGAATTAGTAAATTCGTTGATAACGACCACAGGGAGGGTGGTTTATCAACGGCAAAATATAGATCGGAAGAGCACACGTCTGAACTCCAGTCACGTGACGTTATCTCGTATGCCGTCTTCTGCTTGAAAAAAAAAAAACAATAGTAGTGACAACACATATCAGATCGTTGGCTGTCGATATAAACAACACATGTTCGATAGTACTACTTATGATGCCTAAGAGCTATCTCGAGA
+
EEEDDFFFFFFFGGGGGGGGGGHHHHHHHHHHGHHHHHHHHGFGGGHHHHGGGGGEGGGGHHHHHHHGGGGGHHHHHHHHHHHGGGGHHHHHHHGHHHGHHHHHHHHHHHHGHHGGGGGHHEHHFFA?GHHGCDHGEHHHHBG0?GHFCCC----...<111<11:1111....001:11010.:.<.00..<....-1<1019....00111..1<.<11111111111111011</00/001/11.0.<
@M03495:530:000000000-LYBTV:1:2102:22126:6536 1:N:0:GTGACGTT+ATCTGGGA
GTCAGCATGTGAGCTTTGGAGTGAAATCTCTTGTCTTAAGGAATAAAGGAAAAAGATTCCGTCGGAGGCTCGGTGCTCTACAGGTTCAACCTTTGTACTCTATTATTGCCTCACATTCCATCTCTTGTGAAAATATATTTGATTGGCTTTTCTGCAGGTTGTTTGCCAGGACTTTCCAAGACCTCCACTAGAAAACACAATAAACTTTTTGGAAGCTGGACAACTATCTTCATTTTTCAGAAACAGTGAAC
+
BBBBBFFFFFFFGGGGGGGGGFHHHHHHHHHHHHHHHHEGHHHHHGHHHHHHHHGGHHHHHHHGGGGGGHHGGFGGHHHHHHHHHHHHHHHHHHHHHHHHHHHHGHHHHHHHHHHHHHHHHHHHHGGHHHHFHHFHHHHHHDHHHHHHHFGHHHHHHHHHHGHHGHHHHEHGHHHHGHHHEHHGHHFFHHGH1GHHFEGCG0D0DHHGHHGGHHEACHGGHCHHHGHHHBFGFGGGCGGGFBBFGGFFBB0
@M03495:530:000000000-LYBTV:1:2102:20625:6569 1:N:0:GTGACGTT+ATCTGGGA
GTCAGCATGTGAGCTTTGGAGACTGGTTTATCAACGGCAAAATATAGATCGGAAGAGCACACGTCTGAACTCCAGTCACGTGACGTTATCTCGTATGCCGTCTTCTGCTTGAAAAAAAAACAAACGGAAATTTTCATCCACACGGATGAGATGCGGATTGGGCGCTAGACCGAGCAGAAACAAGGTAAGAATCATAGTCCGGGGGATACGTGCCAAGCAGGCCTGTCGACCCTTCAGGTCGATCCACCAAC
+
A>AAAFB1D13DDGFGFB1BBGFGGCGGGGHHBG0EEGC000BAFGH22B/A/FGHCHH0GGE0/F/BFFF11GF2BEGC0EGF//BGH22FG?EG02@EE@G?>2FFFD10BEG0>?///?/@/?//<BG1?11?<?1111?/--.-1<11FF--<-./..<:---.00:----9////;/./.00;;00F0=99C/9/-9--9---/-9---//-9BF---/-//-----//;/;//99----//--;-
@M03495:530:000000000-LYBTV:1:2102:24557:6572 1:N:0:GTGACGTT+ATCTGGGA
GTCAGCATGTGAGCTTTGGAATTAGTAAATTCGTTGACGACAGAAGGAGCAAGATAACGACCACAGGGAGGGTGGTTTATCAACGGCAAAATATAGATCGGAAGAGCACACGTCTGAACTCCAGTCACGTGACGTTATCTCGTATGCCGTCTTCTGCTTGAAAAAAAAAAACACGATTCATGTTAATCGTAGTCACTCAACGTACTATTCACTCATACGAACGATGTGTGCACTCACTATGTCGAGTTAGT
+
BBCCCFFFFFFFGGGGGGGGGGHHHHHHGHHHGHHHHHGEGGGHHHGHHHHHHHHHHHGFGGGHHHHGGGGGGGGEGHHHHHHHGGGGGHHHHHHHGHGHGGGGHHHHHHHGHGHGGHHHHHGHGHHFGGHGGGFFHG1FGGGGHHHHC<AGEGF<GGFF.<GFHGGGG;-....-..0000;900009....;0/9////.9...//////////9/9..:-:.99//://:/:////////:.-/.///
@M03495:530:000000000-LYBTV:1:2102:19401:6573 1:N:0:GTGACGTT+ATCTGGGA
GTCAGCATGTGAGCTTTGGAGTGAAATCTCTTGTCTTAAGGAATAAAGGAAAAAGATTCCGTCGGAGGCTCGGTGCTCTACAGGTTCAACCTTTGTACTCTATTATTGCCTCACATTCCATCTCTTGTGAAAATATATTTGATTGGCTTTTCTGCAGGTTGTTTGCCAGGACTTTCCAAGACCTCCACTAGAAAACACAATAAACTTTTTGGAAGCTGGACAACTATCTTCATTTTTCAGAAACAGTGAAA
+
CCCBBFFFFFFFGGGGGGGGGGHGHGHHHHHHHHHHHHHHHHHHHHHHHHHHHHGGHHHHHHHGGEGGGGFGGEEGHHGHHHHHHHHHHHHHHHHHHHHHHHHHHHHHHHHHHHHHHHHHGHHHHHHHHFHHFGHHHHHHH?GHHHGHHHHHHHHHHEAGFDFHFHGGHGAFHHGHGHGB0GFGHHGHFHFFFFCBEG.<<D<0DDDGHGGGHHHEFHHGHEGEHFCCHFGGGGGG0/;BFGBBFGGGEF0
@M03495:530:000000000-LYBTV:1:2102:8882:6576 1:N:0:GTGACGTT+ATCTGGGA
GTCAGCATGTGAGCTTTGGAGTGAAATCTCTTGTCTTAAGGAATAAAGGAAAAAGATTCCGTCGGAGGCTCGGTGCTCTACAGGTTCAACCTTTGTACTCTATTATTGCCTCACATTCCATCTCTTGTGAAAATATATTTGATTGGCTTTTCTGCAGGTTGTTTGCCAGGACTTTCCAAGACCTCCACTAGAAAACACAATAAACTTTTTGGAAGCTGGACAACTATCTTCATTTTTCAGAAACAGTGAAA
+
CCCCCFFFFFFBGGGGGGGGGGHHGHHHHHHHHHHHHHHHHHHHHHHHHHHHHHGGHHHIHIHGGGGGGGHGGGGGHHHGHHHHHHHHHHHHHHHHHHHHHFHHHHHFHHHHHHHHHHHGHHHGHFHFHDGHHGHHHHHHHHHGHHHHHHHHHFHHHHHHHGHHGHHHHHGHGFHHBFFHHHGHGHHFHHHBFGHHHHH.<DGFHHHHHHG@CHCHHHB.GCGEHHFGFHGFGGGFGGF0FF9FGFBFFF0
@M03495:530:000000000-LYBTV:1:2102:10083:6577 1:N:0:GTGACGTT+ATCTGGGA
GTCAGCATGTGAGCTTTGGAGTGAAATCTCTTGTCTTAAGGAATAAAGGAAAAAGATTCCGTCGGAGGCTCGGTGCTCTACAGGTTCAACCTTTGTACTCTATTATTGCCTCACATTCCATCTCTTGTGAAAATATATTTGATTGGCTTTTCTGCAGGTTGTTTGCCAGGACTTTCCAAGACCTCCACTAGAAAACACAATAAACTTTTTGGAAGCTGGACAACTATCTTCATTTTTCAGAAACAGTGAAA
+
CCCCCFFFFFFFGGGGGGGGGGHHHHHHHHHHHHHHHGHHHHHHHHHHHHHHHHGGHHHHHIHGGGGGGHHGGGGGHHHGHHHHHHHHHHHHHHHHHHGHHHHHHHHHHGHHHHHHHHHHHHHHHHFEGHHHHGHHHHHHHHGHGFHFHHHHHHGFHHHHHGHHHBGHHFAGHHHHHHGHAFFHHHHFHGF1G1GHHGGCDDD0DDDGHHG?FCBACGG.CF.:CGHHFHGGGGGGFGGFBFGFGE;FGF0
@M03495:530:000000000-LYBTV:1:2102:21218:6580 1:N:0:GTGACGTT+ATCTGGGA
GTCAGCATGTGAGCTTTGGAATTAGTAAATTCGTTGACTACAGAAGGAGCAAGATAACGACCACAGGGAGGGTGGTTTATCAACGGCAAAATATAGATCGGAAGAGCACACGTCTGAACTCCAGTCACGTGACGTTATCTCGTTTGCCGCCTTCTACTTGAAAAAAAAAAGTATTGACTTGATGTGTTATTATTAGGTCTTACTTTGGATAATTAAGAGTATCCCACGGAACAAAGTTTTATATCTTTTGT
+
BBBB?CFFFFFFGFGGFFCF5EFGHGHFHHHHGE44GH5DFHC53CGHECGGFHEHHFFGCEEHHGHG11E@GFGEFHCGGGBB?/EEE1GFH4F444FCE/FEGE0GG00<BGF/FGGG1FF1GFDG/BF/CAF/GH22@0?/<C1?//<CD1<11FFGB<<0<--:-:.0000;0000990000;/00;00009000000090009/;00;00/////////9/.-;-.-...//////9////////.
@M03495:530:000000000-LYBTV:1:2102:10154:6586 1:N:0:GTGACGTT+ATCTGGGA
GTCAGCATGTGAGCTTTGGTCCAGCCTGAGTCCTGGTTTATCAACGGAAAATATAGATCGGAAGAGCACACGTCTGAACTCCAGTCACGTGACGTTATCTCGTATGCCGTCTTCTGCTTGAAAAAAAAAAAAAAATACAAATATCAAGACATACTAGTTTGTAATGTAATTCACTAGATTACTCAGAATCCAAATATAATATATTAATAGAACCTCGAATTATCGTTAATTCGTGATAGGTACGAAAGTAT
+
CCDCCFFFFFFFGGGGGGGGGGHHHGHHHHHHHHHHHHHHHHHHHGGFGGHHHHHHHHHHGGGGHHHHHHHGHHHGHGHHHHHHHHHHGHHHGGGGHHFHHGGGHHHHGEGHGHHHHHGHHHFHHGB/BB/<>>-0<>1100000=0<</=00<0=000<</0000<0<0<0::0000000000000000000000000<0000000000<:0.//../0.000./.<.000./9/<00/0<0.....000
@M03495:530:000000000-LYBTV:1:2102:25422:6595 1:N:0:GTGACGTT+ATCTGGGA
GTCAGCATGTGAGCTTTGGAGTGAAATCTCTTGTCTTAAGGAATAAAGGAAAAAGATTCCGTCGGAGGCTCGGTGCTCTACAGGTTCAACCTTTGTACTCTATTATTGCCTCACATTCCATCTCTTGTGAAAATATATTTGATTGGCTTTTCTGCAGGTTGTTTGCCAGGACTTTCCAAGACCTCCACTAGAAAACACAATAAACTTTTTGGAAGCTGGACAACTATCTTCATTTTTCAGAAACAGTGAAA
+
BA3AAFFFFDFFGFGGGF4BGFGFGHFHFGHHHGHHHGFEGFHHFDFGFFHHG2EEFHHHHHHEEEEEFHHGGGGGBGHHBEHGFGH@GHHHH3GHHFHHHGHHBGDDFEGGBFHHHFH4FGHDEB?BFG4GDFHH4GFGH4GBDFCGAHFGHF1GF0GFBBFHGFGHBCH/???FFDGGGGFBFE0<GFH1110F<..<<=00DDGGGHC-C0:C0C/.:CF.C:;0CGFGGGBF0BF9B0B/CF0;FF0
@M03495:530:000000000-LYBTV:1:2102:24330:6606 1:N:0:GTGACGTT+ATCTGGGA
GTCAGCATGTGAGCTTTGGTCCGCCTGAGTCCCTGGTTTATCAACGGCAAAATATAGATCGGAAGAGCACACGTCTGAACTCCAGTCACGTGACGTTATCTCGTATGCCGTCTTCTGCTTGAAAAGAAAAAAACGCCCCACTCCACCCTGATAGTGTGGTAGGTGTGAATTGGCTACAGTCCAATTCTGTGAGGCAGTCTTGTATAGCCGCTGCAGTGTTACGTATCGAGCTCTGCACACACGCCTCACTT
+
AABBAFFFFF5DFFBEGFGEDGEGGGHHFHHFFFFHCGFHHHHHFGGGCGHGGHHHHGG5BAAFGECGHHBGFGHHF5DGHFHFHBGFFGFGHEG?1F1@4EGGDFEEHGGEFGHG44FG?F3B32/?B?0<//////</C00>10<..>011=>110./00.000.00000///0/0:000000000;0000:9../9000;000000.---9//0/00009./9..;.../9/////;..--.../.9/
@M03495:530:000000000-LYBTV:1:2102:14506:6616 1:N:0:GTGACGTT+ATCTGGGA
GTCAGCATGTGAGCTTTGGCACAGGGAGGGTGGTTTATCAACGGCAAAATATAGATCGGAAGAGCACACGTCTGAACTCCAGTCACGTGACGTTATCTCGTATGCCGTCTTCTGCTTGAAAAAAAATAAGAGAGTCAAAGTGCACACGTGTGAGTGATGTGCTCTATTGCGTTGAATGAAGGATTATGCGGTGGGTCGAATGAGTCTGGTGTAGATATTACTGTATCTACTTATACCACTACTATCAGTTT
+
CCCCCFFFFFFFGGGGGGGGGGHHHGFGGGEFGGGHHHHHHHGGGGGHHHHHGHHHHHGGGGHHHHHHHGHHHGHHHHHHHGHGHHGHHHGGGGHHGGHHGGHHHHGGGHGHHHHHHHAGFHHGGG0@21110/1111?1?111110-0.<.1111110000<=0=0<00...-.000:000:0<000;.-.-.-./--.0090990;/9/.9000000000009:0;0:009000:00;//900000000
@M03495:530:000000000-LYBTV:1:2102:16974:6619 1:N:0:GTGACGTT+ATCTGGGA
GTCAGCATGTGAGCTTTGGAGTGAAATCTCTTGTCTTAAGGAATAAAGGAAAAAGATTCCGTCGGAGGCTCGGTGCTCTACAGGTTCAACCTTTGTACTCTATTATTGCCTCACATTCCATCTCTTGTGAAAATATATTTGATTGGCTTTTCTGCAGGTTGTTTGCCAGGACTTTCCAAGACCTCCACTAGAAAACACAATAAACTTTTTGGAAGCTGGACAACTATCTTCATTTTTCAGAAACAGTGAAC
+
CCDDCFFFFFFFGGGGGGGGGGHHHHHHHHHHHHHHHHHHHHHHHHHHHHHHHHGGHHIHHIHGGGFFGHHGGFGGHHHHHHHHGHHHHHHHHHHHHHHHHHHHHHHHHHHHHHHHHHHHHHHHHHHHGHHHHGHHHHHHGFHHHGFGHHHHHHGHGHHGFEHHHHHHGFHHHHGHGHGFGHHHHHHHHEHBFGBFGGHEG=DHGHHGHHGC:C/:GHBCGEACCGGHHHHGGGGGGGGGGGFFFFFGBF0
@M03495:530:000000000-LYBTV:1:2102:17513:6629 1:N:0:GTGACGTT+ATCTGGGA
GTCAGCATGTGAGCTTTGGAGTGAAATCTCTTGTCTTAAGGAATAAAGGAAAAAGATTCCGTCGGAGGCTCGGTGCTCTACAGGTTCAACCTTTGTACTCTATTATTGCCTCACATTCCATCTCTTGTGAAAATATATTTGATTGGCTTTTCTGCAGGTTGTTTGCCAGGACTTTCCAAGACCTCCACTAGAAAACACAATAAACTTTTTGGAAGCTGGACAACTATCTTCATTTTTCAGAAACAGTGAAC
+
AA>>>FFFFDF5GFDGFFGGBGHFCFBGHHBHHHHHHFGHHHHHGHGHGHFGHHGFGFHHEBGEGGGGCFHG?FGGHFHHFFGCGFFFDGHHHHHHHBGHHHHGFHFHHHHGGHHHFFGHHFGFGF3FFG44FFFHGHGDHBHD1CGHHHBGHHH2G0<GGDGFGDGHHG/FCFHD<DFHECGHHHFCHFH<G100><.<<GBGFDDFBGDC/;CAFHEA.=.:/:C<CCF;9FFFBF0;F0CF/FFFBF0
@M03495:530:000000000-LYBTV:1:2102:22936:6648 1:N:0:GTGACGTT+ATCTGGGA
GTCAGCATGTGAGCTTTGGAATTAGTAAATTCGTTGACGACAGAAGGAGCAAGATAACGACCACAGGGAGGGTGGTTTATCAACGGCAAAATATAGATCGGAAGAGCACACGTCTGAACTCCAGTCACGTGACGTTATCTCGTATGCCGTCTTCTGCTTGCAAAAAAAAAAGCACAGTGTTCAATTTCTACCTATCACAGCATATATGTTAGTATTCGCATATTGTACTAACACATAGTGTCCTGCTCTCT
+
BBBBBFFFFFFFGGGGGGGGGGHHHHHHHHHHGHHHHHGGFGGHHHHHHHHHFHHHHBFGGGGHAFHGEAEE1FG?FHFHHFFGEGE@FFGHHHHHFHHHCFFDFFHHGHGFGHFFHHFGGHFH@GHDCFGEC?</?/1<F0/?GGGHGCCG.FFF11>0.00<CG-CF--;.////0;00000;09000000009090;./0000://///9///9.....////////////./:////////::////
@M03495:530:000000000-LYBTV:1:2102:5131:6656 1:N:0:GTGACGTT+ATCTGGGA
GTCAGCATGTGAGCTTTGGAGTGAAATCTCTTGTCTTAAGGAATAAAGGAAAAAGATTCCGTCGGAGGCTCGGTGCTCTACAGGTTCAACCTTTGTACTCTATTATTGCCTCACATTCCATCTCTTGTGAAAATATATTTGATTGGCTTTTCTGCAGGTTGTTTGCCAGGACTTTCCAAGACCTCCACTAGAAAACACAATAAACTTTTTGGATGCTGGACAACTATCTTCATTTTTCAGACACAGTGAAA
+
AAAAAFFFFDFFGFGGFGGGGGHGHHGHGHHHH5GGHHHHHGHHHHHHFHHHGHEEHHHGFGGEGGGGGHHGGGGGHHHGHHHGHGHBGHHHHFHH4BGGGHHFHFFHF3FFGHGHFGHBGHHEHHE?GHGGHHHHHHGHHGHHFAGFHHFHEBGG2@GHB?FGFD2GFGFAGHHG1FGHAFHHBGFFHHG111<0F<CE<<<=DDBFHHG-G0:CCG:.:C:CGHHFH0;0BFFFF/09;//C/F900;0
@M03495:530:000000000-LYBTV:1:2102:16068:6657 1:N:0:GTGACGTT+ATCTGGGA
GTCAGCATTTGAGCTTTGGAGTGAAATCTCTTGTCTTAAGGAATAAAGGAAAAAGATTCCGTCGGAGGCTCGGTGCTCTACAGGTTCAACCTTTGTACTCTATTATTGCCTCACATTCCATCTCTTGTGAAAATATATTTGATTGGCTTTTCTGCAGGTTGTTTGCCAGGACTTTCCAAGACCTCCACTAGAAAACACAATAAACTTTTTGGAAGCTGGACAACTATCTTCATTTTTCAGAAACAGTGAAC
+
DDDDDFFFFFFFGGGGGGGGGGHHHHHHHHHHHHHHHHHHHHHHHHHHHHHHHHGGHHHHGHHGGGGGGHHGGGGGHHHHHHHHGGHHHHHHHHHHHHHHHHHHHHHGHHHHHHHHHHHFHHHHHHFGGHHGHDFHHHHHHHGHHFHHHHHHHHGHGFHHHFHHGHGHHAGFHHHHHHFHGHHGHHHFHGEGFHHHHFHEDGFFHHHGHHGGFHBGGHFHHHHHHEFHFFFFFFFGGEBFFFBFGGBFFG0
@M03495:530:000000000-LYBTV:1:2102:24992:6680 1:N:0:GTGACGTT+ATCTGGGA
GTCAGCATGTGAGCTTTGGTCCAGCCTGAGTCCTGGTTTATCAACGGCAAAATATAGATCGGAAGAGCACACGTCTGAACTCCAGTCACGTGACGTTATTGAGTATGCCGTCTTCTGCTCGAAAAAAAAACATGCTCAGGTGTTGCGCCGACTTACATTTGTACCACTATTGCACCGCCTATGATTAGACTGCCATTGAGTTGTACCACGATATACTGTCTGCTCGTACAACTCACGAGCCTCTGACCCAG
+
>>>1>C1DFFFBGGFGF1B11FFCFEGAGHFDB31FGGHHHHCFHEGC/AGG1GH2E2FDF/EG?0EGFC00E0GHEHGCDGHFHEGFFEBFF/>??CC212@B@1FH1EA/0?2E1FF1?/<?<F<<<///1111?100111//1--.----.0=00000000000//000:00;--:;.000;000;000/9/00000000000;00.-;.-//;///////:-----9/////-----/-////99--
@M03495:530:000000000-LYBTV:1:2102:10891:6692 1:N:0:GTGACGTT+ATCTGGGA
GTCAGCATGTGAGCTTTGGAGTGAAATCTCTTGTCTTAAGGAATAAAGGAAAAAGATTCCGTCGGAGGCTCGGTGCTCTACAGGTTCAACCTTTGTACTCTATTATTGCCTCACATTCCATCTCTTGTGAAAATATATTTGATTGGCTTTTCTGCAGGTTGTTTGCCAGGACTTTCCAAGACCTCCACTAGAAAACACAATAAACTTTTTGGAAGCTGGACAACTATCTTCATTTTTCAGAAACAGTGAAC
+
CCCCDFFFFFFFGGGGGGGGGGHHHHHHHHHHHHHHHHHHHHHHHHHHHHHHHHGGHHIIHHHGGGGFGHHGGGGGHHHHGHHGHHHHHHHHHHHHHHHGHHHHHHHHHHHHHHHHHHHHHHHHHHGHHFGHFFGHHHHHHHHHHHHHHHHHHHHHEGGHHGHHHHHHHHGHHHHHHHBFHHHHHHHHHHHBGHHHHGE.DGGBGHHHHHGGHHHHFH/CCGHGHHHHHHGGGGGGGGGGGFGGGGFGGG0
@M03495:530:000000000-LYBTV:1:2102:19853:6693 1:N:0:GTGACGTT+ATCTGGGA
GTCAGCATGTGAGCTTTGGTTTATCAACGGCAAAATATAGATCGGAAGAGCACACGTCTGAACTCCAGTCACGTGACGTTATCTCGTATGCCGTCTTCTGCTTGAAAAAAAAAAAATTACCATCTGAGCCTTTTGCGCCCGCCCCCCTGGAAGCGACTCGGGCGGGTGTGGATGAGTGATTACTACTGGCACACCCCTTACATCACCGTCCTACCACTGCTGCTGCAGCCTTCTCCCAGAACGTCATATCC
+
AAAAAFFBF5DDFFGFFGGCEGHFHHGH2EFGFHHHFHHHGFGEGFFEHHHEGHHGCHGE5BGFFBFFHHFHD1GCFEFEHEB@FGFEGGFFEEFHCFBGGFFF03F3F/EE/B?D02222>111<11100111?F<-.--<<--@-;..///.;.;-...;----9--9A/////////;////////..;B:;;-.;;///9/99.;...9/.//9//////////9..///9//././..9...////
@M03495:530:000000000-LYBTV:1:2102:9488:6697 1:N:0:GTGACGTT+ATCTGGGA
GTCAGCATGTGAGCTTTGGAATTAGTAAATTCGTTGACGACAGAAGGAGCAAGATAACGACCACAGGGAGGGTGGTTTATCAACGGCAAAATATAGATCGGAAGAGCACACGTCTGAACTCCAGTCACGTGACGTTATCTCGTATGCCGTCTTCTGCTTGAAAAAAAAAAAACATATCAATTCGAAGACCGTAGCTCTATGACACTAAGCTGAGCAGATAATAGACGGTGAAGTGCGTCTCGTACGACATG
+
BABBBFFFFFFFGGFCGGCFFGHHHHHHFHHHGHHHHHGFGGGHHHHHGHGFHHHHFHGFAEGHHHHGFGGCEFGEGHHGHHHHGCGFCEGHHHGHHHHHGEEFAHHHGFHGGHHGGHHHHHHHGF2FAGGAGDFFF/<GFFGGHFHGC.>FFH1=FGGC<GGH.<@-?---..000000000.0...//-9.9./////////////////;;////9////9//...../////-9-.;/...-..-./
@M03495:530:000000000-LYBTV:1:2102:22703:6707 1:N:0:GTGACGTT+ATCTGGGA
GTCAGCATGTGAGCTTTGGATGGTTCTGGTTTATCAACGGCAAAATATAGATCGGAAGAGCACACGTCTGAACTCCAGTCACGTGACGTTATCTCGTATGCCGTCTTCTGCTTGAAAAAAAAAATAAAAGATAGAAAATGGTAGAGCGAGCAGAGAAAGTATAACTTATTGGAGTGTTGAAATGCCAAGATATTAGAGTGGTCAGAATAGCGTAACTGTGACTCTAGCATGCATAGTGACAGTGATACTTG
+
BABCCFFFFFFFGGGGGGGGGGGBGHDHHHHHHHHHHHFGGGGHHHHHHHHHHHGGEEFHHHHHHGGHHFFHHHHHHGFGHHGFAGGEFGHHEHHHGGHFFHE?EHGHHEFFHHFBGH0/<B//02222>/2211110?<111??11/-<--0>.<///<000000=<=D00<//;00.000000000..00:0000000.000/0000;09....00000000000000/9////://///:/9//////
@M03495:530:000000000-LYBTV:1:2102:15788:6718 1:N:0:GTGACGTT+ATCTGGGA
GTCAGCATGTGAGCTTTGGAGTGAAATCTCTTGTCTTAAGGAATAAAGGAAAAAGATTCCGTCGGAGGCTCGGTGCTCTACAGGTTCAACCTTTGTACTCTATTATTGCCTCACATTCCATCTCTTGTGAAAATATATTTGATTGGCTTTTCTGCAGGTTGTTTGCCAGGGTCGTGATTGCTGGAGCAGGTATGATATAATTCTAGGATTTGACAGATGAATAATTTACATATATATCTAACTTTGATAGC
+
CCCCCFFFFFFFGGGGGGGFGGHHHHHHHHHHHGHHHHHHHFHHHHFGFHHFHFFEFHHHHIHGFEGGGHHGGA?GHHFGGFHHHHHHGHGHHHHG4GGHHHHHFHHGEHHFHHGHHHFBHHHGHGFECDG43DFG4F4FHDGHFCGGHFGGDFFFF@FDGAGHHH2GFHAGF/CDHFD1D1DC>FFA0C0D0GFHGHF=D0DFDDD0DGDBFCCF/00;0<00CFGCF::GHHHGFF0F09C0;FGFB00
@M03495:530:000000000-LYBTV:1:2102:8106:6754 1:N:0:GTGACGTT+ATCTGGGA
GTCAGCATGTGAGCTTTGGAACAGGGAGGGTGGTTTATCAACGGCAAAATATAGATCGGAAGAGCACACGTCTGAACTCCAGTCACGTGACGTTATCTCGTATGCCGTCTTCTGCTTGAAAAAAAAAACACGCTTACCCCGGGAGATGGCGATCGGACTTGCTTGGTGATATCTTCTATTTCAAAAAACACTTGTCTTGCGTTTTGTAATGAGGCATTTGATCACTGTAGAGATATGTACTCGCTAGGCTA
+
BAABBFBFFFFFGGGGGGFGGFFHHGFEFGEFGEFGGHHHHHFEFGFFHHFHHHHFHHGEFGHFHFFGHGFGGGHHHHFGHHHHHHGHGHGGFGE?FGGHFEHHFG@FEHCGFHHHFHHFHFG?C//<</0.-><.1F0.-<-<-./://---.:..--00;00:.9.;;0;B090;09;;0;000;-.A9/B////;//-..-;../;9///999B/;9;/////////9//;/://////.-...;///
@M03495:530:000000000-LYBTV:1:2102:7459:6758 1:N:0:GTGACGTT+ATCTGGGA
GTCAGCATGTGAGCTTTGGAGTGAAATCTCTTGTCTTAAGGAATAAAGGAAAAAGATTCCGTCGGAGGCTCGGTGCTCTACAGGTTCAACCTTTGTACTCTATTATTGCCTCACATTCCATCTCTTGTGAAAATATATTTGATTGGCTTTTCTGCAGGTTGTTTGCCAGGACTTTCCAAGACCTCCACTAGAAAACACAATAAACTTTTTGGAAGCTGGACAACTATCTTCATTTTTCAGAAACAGTGAAC
+
CCDDDFFFFFFFGGGGGGGGGGHHHHHHHHHHHHHHHHHHHGHHHHHHHHHHHHGGHHHHHIHGGGGGGHHGGEFGHHHHHHGHHHHHHGHHHHHHHHHHHHHHHHHHHHHHHHHHHHHHHHHHHHFHGBFFHHHHHHHHHHHHHHGHHHHHHHHHGHGHHGHHHHHHHGHHHGGBFGHGHGHHHGFHHHHHFHHHHHF<DHGHHGGHHHGGFFHEGHF.GFHHHHHHHHGGGGFGGFBBFFGGGGFFGG0
@M03495:530:000000000-LYBTV:1:2102:10609:6806 1:N:0:GTGACGTT+ATCTGGGA
GTCAGCATGTGAGCTTTGGAGTGAAATCTCTTGTCTTAAGGAATAAAGGAAAAAGATTCCGTCGGAGGCTCGGTGCTCTACAGGTTCAACCTTTGTACTCTATTATTGCCTCACATTCCATCTCTTGTGAAAATATATTTGATTGGCTTTTCTGCAGGTTGTTTGCCAGGACTTTCCAAGACCTCCACTAGAAAACACAATAAACTTTTTGGAAGCTGGACAACTATCTTCATTTTTCAGAAACAGTGAAA
+
CCCCCFFFFFFFGGGGGGGGGGHHGHHHHHHHHHHHHHHHHHHHHHHHHHHHHHGGHIIHHHHGGGGGGHHGGGGGHHHHHHHHHHHHHHGHHHHGHHGHHHHHHHHHHHGHHHHHHGHHHHHHHH3GGHHHHHHHHHHHHDHHFAHHHHHHHHGHHHHHHGHHHGHHHHHHHGGHFFGHHHHHHHHHHHHGHHHHGHEFGGHHFHHHHHGGEHHHGHGFHHHHHHHHHHGGGGFFGGGGGGFFGFFGGG0
@M03495:530:000000000-LYBTV:1:2102:12193:6807 1:N:0:GTGACGTT+ATCTGGGA
GTCAGCATGTGAGCTTTGGAGTGAAATCTCTTGTCTTAAGGAATAAAGGAAAAAGATTCCGTCGGAGGCTCGGTGCTCTACAGGTTCAACCTTTGTACTCTATTATTGCCTCACATTCCATCTCTTGTGAAAATATATTTGATTGGCTTTTCTGCAGGTTGTTTGCCAGGACTTTCCAAGACCTCCACTAGAAAACACAATAAACTTTTTGGAAGCTGGACAACTATCTTCATTTTTCAGAAACAGTGAAC
+
A1>>AFFFFFF3E1FGFBGGFGGFFH3DGFHBGGFFDA3DFFBFGHF1100F0FEFBGHE0AFAE/EEE/AECEEFDHBGHHHHHFFFHHHGHF1FGHHHHBFGGFFFFFHHHEFFHGDGGFFHG2BFB2>11BGHFFGGHEHFGAGFGFDHHHFHBH<GHGEHFHHHHHACGFDHHD1FGHHFHHFFHHHFG1<GCAC.DDD0DHDGHHGGC0:.:CG.;0.CC/=<0CB0F0;BFFEFB0/9BFBB0;;
@M03495:530:000000000-LYBTV:1:2102:16068:6825 1:N:0:GTGACGTT+ATCTGGGA
GTCAGCATGTGAGCTTTGGAGTGAAATCTCTTGTCTTAAGGAATAAAGGAAAAAGATTCCGTCGGAGGCTCGGTGCTCTACAGGTTCAACCTTTGTACTCTATTATTGCCTCACATTCCATCTCTTGTGAAAATATATTTGATTGGCTTTTCTGCAGGTTGTTTGCCAGGACTTTCCAAGACCTCCACTAGAAAACACAATAAACTTTTTGGAAGCTGGACAACTATCTTCATTTTTCAGAAACAGTGAAC
+
CCCCCFFFFFFFGGGGGGCFGGHHHHHHHHHHHHHHHHHHHHHHHHHHHGHHHHGGHHHHHIHGGGGGGHHGGGGGHHFHGHHHHHHHHHHHHHHHHHHHHHHHHHHHHHHHHHHHHHHHHHHHH?3FGH4BGGGHGHHHHBHHHHHHHHGHGHHHFHHFGEHHF2GHHAHHHHHHHHHHHHHHHHHHHGHHHHHHHGG=DGDGHGHHHGGGBCGEGHCAGHHGHHHEHHEFGGGGGGEFFF//BB;0FB0
@M03495:530:000000000-LYBTV:1:2102:7427:6835 1:N:0:GTGACGTT+ATCTGGGA
GTCAGCATGTGAGCTTTGGAGTGAAATCTCTTGTCTTAAGGAATAAAGGAAAAAGATTCCGTCGGAGGCTCGGTGCTCTACAGGTTCAACCTTTGTACTCTATTATTGCCTCACATTCCATCTCTTGTGAAAATATATTTGATTGGCTTTTCTGCAGGTTGTTTGCCAGGACTTTCCAAGACCTCCACTAGAAAACACAATAAACTTTTTGGAAGCTGGACAACTATCTTCATTTTTCAGAAACAGTGAAC
+
CBCCCFFFFFFFGGGGGGGGGGHHHHGHHHHHHHHHHHHGHHHHHHHHHHHHHHGGHHHHHGGGGGGGGHHGGGGGGHHHHHGHHHHHHHHHHHHFHHHGHHHHHGHHHHHHHHHGHHHHHHHGHGDHGFHEHGHHFHHHHHHHHHHGHHHGHHHEHGGFCEHGGFHHHHHGHBFFGHGGHGHBGHCHHFFB1FGGGGE<D<<<DFGHHHGGFHFHHHHHGFHGGFHHFFGFFGFGGGGE0B/FFFFBFG0
@M03495:530:000000000-LYBTV:1:2102:23437:6840 1:N:0:GTGACGTT+ATCTGGGA
GTCAGCATGTGAGCTTTGGTCCAGCCTGAGTCCCTGGTTTATCAACGGCAAAATATAGATCGGAAGAGCACACGTCTGAACTCCAGTCACGTGACGTTATCTCGTATGCCGTCTTCTGCTTGAAAAAAAAAAAAGAACATAAGATGCATACAGCTGCATAGCATTAGGTATAACTGTGTGATCATAGACAAATCGACAATGCTATCCCACATGGCTGCGGTTCATGATGTATGTGTTGGACTCCTAGCATT
+
CCCCCFFFFFFFGGGGGGGGFGHHHGHHHHHHHHHHHHHHHHHHHHGGGGGEFHHHHHHHHHGAGGHHHHHHHGHHHGHHHHHHHHHHGHGHHHGGFGHFGHFHGGHGHHFFCHGHHHHEGHEFEGF?DF/<><..>0011<11111>11<0000///0=0<00=000000000000:0.0000000000//00:.-;-00/000/:/0..00/./..--.-://////////;//;..//////////9/
@M03495:530:000000000-LYBTV:1:2102:10712:6846 1:N:0:GTGACGTT+ATCTGGGA
GTCAGCATGTGAGCTTTGGAGTGAAATCTCTTGTCTTAAGGAATAAAGGAAAAAGATTCCGTCGGAGGCTCGGTGCTCTACAGGTTCAACCTTTGTACTCTATTATTGCCTCACATTCCATCTCTTGTGAAAATATATTTGATTGGCTTTTCTGCAGGTTGTTTGCCAGGACTTTCCAAGACCTCCACTAGAAAACACAATAAACTTTTTGGAAGCTGGACAACTATCTTCATTTTTCAGAAACAGTGAAA
+
DDDDDFFFFFFFGGGGGGGGGGHHHHHHHHHHGHHHHHHHHHHHHHHHGHHHHGGGHHHHHHHGGGGGGHHGGEGGHHHHHHHHHHHHHHHHHHHHHHHHHHHHHHHHHHHHHHHHHHHHHHHHHEGHGHHHGHHHHHHGHHHGFHHHHHHHHHHHHHHHHGHHHHHHHGHHHHHHHHHHGHHHHHHHHHHFHHHHHHHEFGFHGHHGHGGGHHEHFHGHHHHHHHHCGHFFFGFGGGGEFFFFGB;BFF0
@M03495:530:000000000-LYBTV:1:2102:16355:6849 1:N:0:GTGACGTT+ATCTGGGA
GTCAGCATGTGAGCTTTGGTCCAGCCTGAGTCCTGGTTTATCAACGGCAAAATATAGATCGGAAGAGCACACGTCTGAACTCCAGTCACGTGACGTTATCTCGTATGCCGTCTTCTGCTTGAAAAAAAAAAAAAACACAGGTCAGAATAGTATCTCGTCTGCTCATTAGAACATGCAGTTACTAAGAAGTGAGTGCAGAGTGGTGATATCACATGTAACAAGTCGTATCACATATGACATACATTAGATCG
+
EEEDEFFFFFFFGGGGGGGGGGHHHGHHHHHHHHHHHHHHHHHHHGGGGGHHHHHHHHHHHGGGGHHHHHHHGHHHGHHHHHHHHHHHHGHHGGGGGHGHHHHGGHHHHGGGHGHHHHHHHHHHHHDGGC?<<<>.<0...<00/1=110111=11...<C111111<1110/1000<:111111001/1010:<1<11.<1.:.:111111010111110/11.<./.<1010111101100111<111.
@M03495:530:000000000-LYBTV:1:2102:25464:6879 1:N:0:GTGACGTT+ATCTGGGA
GTCAGCATGTGAGCTTTGGAGTGAAATCTCTTGTCTTAAGGAATAAAGGAAAAAGATTCCGTCGGAGGCTCGGTGCTCTACAGGTTCAACCTTTGTACTCTATTATTGCCTCACATTCCATCTCTTGTGAAAATATATTTGATTGGCTTTTCTGCAGGTTGTTTGCCAGGACTTTCCAAGACCTCCACTAGAAAACACAATAAACTTTTTGGAAGCTGGACAACTATCTTCATTTTTCAGAAACAGTGAAA
+
BBABBFFFFFFFGGGGGGGFFGHHHHHCHHHHHHHHHHGHHHHHGHHHHGFGHHGEFFFHHHHGGGGGGHGGGGGGGHFHFFHHHHFBFHHHHGHHHHBGHHHFBHHHHGHGHGEHHFGBHGGHH4?FFB44EDGHHHBGG4FGFFGGHHFH3DF?GFGG<CF@BFFHHECGBGHHFG1GHHFHHG0<FGH11>F<GC<<DDGGGHFH0GD-GCCACGGCGBGHF/0<GFFGGGF0CFFBBBFGGGB0000
@M03495:530:000000000-LYBTV:1:2102:24871:6880 1:N:0:GTGACGTT+ATCTGGGA
GTCAGCATGTGAGCTTTGGAGTGAAATCTCTTGTCTTAAGGAATAAAGGAAAAAGATTCCGTCGGAGGCTCGGTGCTCTACAGGTTCAACCTTTGTACTCTATTATTGCCTCACATTCCATCTCTTGTGAAAATATATTTGATTGGCTTTTCTGCAGGTTGTTTGCCAGGACTTTCCAAGACCTCCACTAGAAAACACAATAAACTTTTTGGAAGCTGGACAACTATCTTCATTTTTCAGAAACAGTGAAC
+
CCCCCFFFFFF5FGGGGGGGGGGHHHHHHHFHHFHHHHHHHFGHHHFHHHHHHHGGHHGHHHHGGGGGFHHGCEFGHHHHGHHHHHGHFHHHHHHGHHHHGHHEHHHGHHHGFHHFGHHHHHGHHFFGGHBGHGGHHHHHHGHHHHGHGHHHGHHFHFHBFEHHHHEHHFFFHHHHHEHHFFHHGHEFHFHDGHHHHCGGDDGGBBHFHGC-G:CECHHEGFFHHFF;GHGFFGFFGGGGBBFFGF99090
@M03495:530:000000000-LYBTV:1:2102:26546:6895 1:N:0:GTGACGTT+ATCTGGGA
GTCAGCATGTGAGCTTTGGAATTAGTAAATTCGTTGACGACAGAAGGAGCAAGATAACGACCACAGGGAGGGTGGTTTATCAACGGCAAAATATAGATCGGAAGAGCACACGTCTGAACTCCAGTCACGTGACGTTATCTCGTATGCCGTCTTCTGCTTGAAATAAAAAATCAATATCTTTACAGAATACCCTTACTTCTGTATTCTCTCTTTCGTCAATCTCTTCTATCTTATGTGATTTATACCACGCT
+
AABBAFFBFFFFGGGGGGGCCGHFHHHHHHHHGHHHHHGGGGGFHHHGGHHHGHFHFHGG?EEHCGHE1EE@EFCGGHHGGGH3EEE@EGHFGHHHHE4FFEAE0GBBHHHGCGHE1D?1GHFFFGHFD@<C/C?CB/??FF</GHBG@<<0>GH111><.0=0==00<-./000000;0000:00/;0=0/:B//0000000;;FB00000;9.;...00;000000909//9/////99/9////;...
@M03495:530:000000000-LYBTV:1:2102:14782:6902 1:N:0:GTGACGTT+ATCTGGGA
GTCAGCATGTGAGCTTTGGAGTGAAATCTCTTGTCTTAAGGAATAAAGGAAAAAGATTCCGTCGGAGGCTCGGTGCTCTACAGGTTCAACCTTTGTGCTCTATTATTGCCTCACATTCCATCTCTTGTGAAAATATATTTGATTGGCTTTTCTGCAGGTTGTTTGCCAGGACTTTCCAAGACCTCCACTAGAAAACACAATAAACTTTTTGGAAGCTGGACAACTATCTTCATTTTTCAGAAACAGTGAAC
+
DCDDCFFFFFFFGGGGGGGGGGHHHHHHHHHHHHHHHHHHHHHHHHHHHHHHHHGGHHHIHHHGGGGGGHHGGGGGHHHHHHHHHHHHHHHHHHHH2FGHHHHHHHHHHHHHHHHHHHHHHHHHHHGHHHHHHGHHHHHHHFHHHHHHHHHHHGHHHHHHGGHHHHHGHEGHHHHHHHGGFGHHHHHHGFHGGBGHHGHGGDDHGHHHHHGGFFFEGHGFFHHHHHHHGGFGGEGGGFFFEGBFGGGGGG0
@M03495:530:000000000-LYBTV:1:2102:12360:6912 1:N:0:GTGACGTT+ATCTGGGA
GTCAGCATGTGAGCTTTGGAATTAGTAAATTCGTTGACGACAGAAGGAGCAAGATAACGACCACAGGGAGGGTGGTTTATCAACGGCAAAATATAGATCGGAAGAGCACACGTCTGAACTCCAGTCACGTGACGTTATCTCGTATGCCGTCTTCTGCTTGAAAAAAAAAAAGTAACGAAGATAGCGATAAGTGGAATAGAGATCGTGATCTATGTGATATGGTAGCTAACTATTATGTAAGATCTTAAATT
+
CCCCCFFFFFFFGGGGGGGGGGHHHHHHHHHHGHHHHHGFGGGHHHHHHHHHHHHHHHGGGGGHHHHGGGGGEFGGGHHHHHHHGGGGGHHHHHGGHGHHGGGGHHGHHHHGGHHGHHHHHHHHHHHHGHHHGGFGGHFHHHGCHHHHGEFHGGHGHHHH.CGHAEFGG9<.0<00...<<0000--...00000000000000.:.//0:0:0<00<0000<<00000/0:0000000000000000000
@M03495:530:000000000-LYBTV:1:2102:4699:6916 1:N:0:GTGACGTT+ATCTGGGA
GTCAGCATGTGAGCTTTGGTCCAGCCTGAGTCCCTGGTTTATCAACGGCAAAATATAGATCGGAAGAGCACACGTCTGAACTCCAGTCACGTGACGTTATCTCGTATGCCGTCTTCTGCTTGAAAAAAAAAAACAACATCTCAAATTAACGACAAGCTATCAGGAATGCTCATGTTACAACAACATACTCTAGCGTATGATACACTAGTCGTCTAGTTCACGATCTCCTACACACCTATGATAATGATCTG
+
BCCBBFFFFFFFGGGGGGGCGGHHHGHHHHHHHHHHHHHHHHHHHHGGGGGHHHHHGHHHHHGGGGGHHHHHHGHHHGHHHHHGHGHHHHGHHHGGFFHHHFHHFGHHHHGFGHGHHHGHHHGHHHHGCC/<///=?/011111<11<<<..---..000/<000/00000000000000:.:../;B090;00-;9./0000000/000..9..0:0000.....000000/0../00009;B0BF0000
@M03495:530:000000000-LYBTV:1:2102:15165:6928 1:N:0:GTGACGTT+ATCTGGGA
GTCAGCATGTGAGCTTTGGAATTAGTAAATTCGTTGACGACAGAAGGAGCAAGATAACGACCACAGGGAGGGTGGTTTATCAACGGCAAAATATAGATCGGAAGAGCACACGTCTGAACTCCAGTCACGTGACGTTATCTCGTATGCCGTCTTCTGCTTGAAAAAAAAAAAAAACAGATACTCAGGTCAAGGTTGGATTAGATGTGTGTGTAACACGGATACACGCATCTACGTCATGCTCGCGGCAATAC
+
CCCCCFFFFFFFGGGGGGGGGGHHHHHHHHHHGHHHHHGGGGGHHHHHHHHHHHHHHHGGGGGHHHHGFGGGEFGGGHHHHHHHGGGGGHHHHHHHHHHHGGGGHHHHHHHGHHHGGHHHHHHHHHFGGHHHGGGGHHGHHHGGHHHHGEGHGHHHHGFG<CGHH?-EFG?---..//0009000:000000;:;-0000:0:0900....0000:.-;..000.--9-000...9.0009.------000
@M03495:530:000000000-LYBTV:1:2102:19458:6933 1:N:0:GTGACGTT+ATCTGGGA
GTCAGCATGTGAGCTTTGGTCCAGCCTGAGTCCTGGTTTATCAACGGCAAAATATAGATCGGAAGAGCACACGTCTGAACTCCAGTCACGTGACGTTATCTCGTATGCCGTCTTCTGCTTGAAAAAAAAAAAAAACTATATTAGAGGAAGCGATAAGTATGCAGTTATCACAGTGATAGTGCTATGGTGGCATGACGGAACAGGACTACGTGGCTGTTGAAGAAGCTATCTGAGTCGACATAGAAGTACAG
+
CDDCDFFFFFFFGGGGGGGGGGHHHGHHHHHHHHHHHHHHHHHHHGGGGGHHHHHHHHHHHGGGGHHGHHHHGHHHGHHHHHHHHHHHHGHHHGGFGHHDHHHGGHGHHGGGHGHHHGHHHGGHHHFGGG?C/--.11111=000</./..-....00000000;00000000;:000;:::000;:00../0.00:-..-/:..;///.:/.-..;;0000;//000;;0:0;:0-;-..0000000000
@M03495:530:000000000-LYBTV:1:2102:17359:6934 1:N:0:GTGACGTT+ATCTGGGA
GTCAGCATGTGAGCTTTGGAATTAGTTGACGACAGAAGGAGCAAGATAACGACCACAGGGAGGGTGGTTTATCAACGGCAAAATATAGATCGGAAGAGCACACGTCTGAACTCCAGTCACGTGACGTTATCTCGTATGCCGTCTTCTGCTTGAAAAAAAAAAAAAACAAGATATGAAGTTGAGTGAGGATTCACCTTGCATCGACTGCAAGTCACCCTGTATGACTAGGTAGCATCGTATACTGCTAGATT
+
DCDDDFFFFFFFGGGGGGGGGGHHHHHHHHGGGGGHHHHHHHHHHHHHHHGGGGGHHHHGFEGGEGGGGHHHHHHH?>EEEHHHHHHHHHHHGGGGHHHHHHHGHHHGHHHHHHHHHHHHGHHGEGFFHHGHHFGGHHHHGEGHGHHHHHHHGFHEFAFG<---<-...//0<00<0000<000000<0/<000000000<0.<-../000<<000../000<00000/00000009../0000000<0<0
@M03495:530:000000000-LYBTV:1:2102:8825:6938 1:N:0:GTGACGTT+ATCTGGGA
GTCAGCATGTGAGCTTTGGAGTGAAATCTCTTGTCTTAAGGAATAAAGGAAAAAGATTCCGTCGGAGGCTCGGTGCTCTACAGGTTCAACCTTTGTACTCTATTATTGCCTCACATTCCATCTCTTGTGAAAATATATTTGATTGGCTTTTCTGCAGGTTGTTTGCCAGGACTTTCCAAGACCTCCACTAGAAAACACAATAAACTTTTTGGAAGCTGGACAACTATCTTCATTTTTCAGAAACAGTGAAA
+
BBBBBFFFFFFFGGGGGGGGGEAAA5FFGFHHFFGF5AGGCGC3AGA53BA3FHGG35BG3AAAA0E011BAE>E@GDG5GG33@F3F4GFF3G@G4FG3GHGHBG@44B3FGGHHHBHHGHEHFHHHHHFBHGHHHGGHHHHHHHFGGHEHHHHHEGHHHGGHGHGHE?FGFGHHG1<GHFHHHHHFHGGFFGGHGGHGEFGFHHEGHHD?GHH.CGG.C0GEHFHHFEBFFGGFFFGB99BFFF09FF0
@M03495:530:000000000-LYBTV:1:2102:16654:6945 1:N:0:GTGACGTT+ATCTGGGA
GTCAGCATGTGAGCTTTGGTCCAGCCTGAGTCCTGGTTTATCAACGGCAAAATATAGATCGGAAGAGCACACGTCTGAACTCCAGTCACGTGACGTTATCTCGTATGCCGTCTTCTGCTTGAAAAAAAAAAAACAATACGCTCTTCGCTTTTTCTGTGCTTGTATGTGAATATAATGCTGCTGTATGAACTGAAATTACTACTCTGTGTGGTTACCTCACTATGTAACAATAGCATGGTCACCTGCGTAGT
+
DDDCCFFFFFFFGGGGGGGGGGHHHGHHHHFHHHHHHHHHHHHHHGGGGGFHHHHHHHHHHGGGGHHHHHHHGHHHF5FGHHHGHHHHHGHHHGGGGHHHHHHGGHHHHGGGHGHHHGHHHHHHFF/CG/D/</?.11>.....11.....00<00000<0:.<<0000000000:0000:0<000000<:0000000000<00:0000:./.0000<0.0<00<0000000:0000.<00000/.-9.-<
@M03495:530:000000000-LYBTV:1:2102:14553:6994 1:N:0:GTGACGTT+ATCTGGGA
GTCAGCATGTGAGCTTTGGTTTATCAACGGCAAAATATAGATCGGAAGAGCACACGTCTGAACTCCAGTCACGTGACGTTATCTCGTATGCCGTCTTCTGCTTGAAAAAAAAAAACACAGTTTACCCTCGACTGTACTTGTGAGTTATCATTGACCTCCGACTCCGTTGTGACTACGTTGTGTTGTGTGTATGCATGTCATCTATACCTCGACACACGCGCTCTCTGGTATACTCCATGTCTGACAGCGTT
+
CCCDDFFFFFFFGGGGGGGGGGHHHHHHGGGGGHHHHHHHHHHHGGGGHHHHHHHGHHHGHHHHHHHHHHHHGHHHGGGGHHHHHHGGHHHHGGGHGHHHHHHHHBFHHGEGGDC//0/0222222?1?/////1111>111111111111111<010..---:0<<0.<.1111/:./9..//././.:11111<1:111111111110..-.-/<-<<--..0010<111<<0<0:111111100.-9.
@M03495:530:000000000-LYBTV:1:2102:20220:6996 1:N:0:GTGACGTT+ATCTGGGA
GTCAGCATGTGAGCTTTGGAGTGAAATCTCTTGTCTTAAGGAATAAAGGAAAAAGATTCCGTCGGAGGCTCGGTGCTCTACAGGTTCAACCTTTGTACTCTATTATTGCCTCACATTCCATCTCTTGTGAAAATATATTTGATTGGCTTTTCTGCAGGTTGTTTGCCAGGACTTTCCAAGACCTCCACTAGAAAACACAATAAACTTTTTGGAAGCTGGACAACTATCTTCATTTTTCAGAAACAGTGAAC
+
DCDDDFFFFFFFGGGGGGGGGGHHHGHHHHHHHHHHHHHHHCHHHHHHHHHHGHGGHHHHHIHGGGGGGHHGGFGGHHHHHHHHHHHHHHHHHGHHHHHHHHHHHHHHGHHHHHHHHHHHHHHHHHHHHHHHGGFHHHGHHHHHGGHHHHHHHHHHHEFGFBHHHHFHHHEHHGHG=FGHHFHHHGHGHHFG1GGHHGG.<DGDFHHHHGG?BGFEGHHFHFA.CHHHHFFFGGGGGGG1BFFGCBFFGF:
@M03495:530:000000000-LYBTV:1:2102:13715:7014 1:N:0:GTGACGTT+ATCTGGGA
GTCAGCATGTGAGCTTTGGATGGTTTATCAACGGCAAAATATAGATCGGAAGAGCACACGTCTGAACTCCAGTCACGTGACGTTATCTCGTATGCCGTCTTCTGCTTGAAAAAAAAAAAAAGACATATATGATGTACAGCATCATACTGTCTAAGACGATGCAGATGTGGATCACAGCCACATGTAGAGTGACCAACTAGGTGACGATACATGTGGATCATTCAACTATAGACTGGAAGTCTTATACTCGG
+
DDDDEFFFFFFFGGGGGGGGGGGHHHHHHHHHGGGGGHHHHHHGHHHHGGGGHHHHHHHGHHHGHHHHHHHHHHHHGHHHGGFGGHHHHHGGHHHHGGGHGHHGGHHHGHHHHGGGGC@</<?0=1111??1111<1111011111111111111<0.-..<011<1110000.<01..</.00<11111111<0../0</<<10....-111110000.<<111110<1110<0./0/<1::11111:..
@M03495:530:000000000-LYBTV:1:2102:21060:7029 1:N:0:GTGACGTT+ATCTGGGA
GTCAGCATGTGAGCTTTGGAGTGAAATCTCTTGTCTTAAGGAATAAAGGAAAAAGATTCCGTCGGAGGCTCGGTGCTCTACAGGTTCAACCTTTGTACTCTATTATTGCCTCACATTCCATCTCTTGTGAAAATATATTTGATTGGCTTTTCTGCAGGTTGTTTGCCAGGACTTTCCAAGACCTCCACTAGAAAACACAATAAACTTTTTGGAAGCTGGACAACTATCTTCATTTTTCAGAAACAGTGAAC
+
CCCBCFFFFFFFGGGGGGGGGGHHHHHHHHHHHHHHHHHHHHHHHHHHHHHHHHGGHHIIGIHGGGGGGHHGGEFGHHHGHHHHHHHGHHHHHHHHHHHHHHHHHHHHHHHHHGHHHHHHHHHHHHHHHFDHHHHHHFHHHDHHGHGHHHHHHHHHHHHGGEHHHHHHHEHHHGHFHGHHAHHHHHEHHHFGGHHHHHGCDG<GHHGHHHGGGGHHHH::CCGEHHHHHHGGGGGGGGGFFF0BFFCFGF0
@M03495:530:000000000-LYBTV:1:2102:6868:7058 1:N:0:GTGACGTT+ATCTGGGA
GTCAGCATGTGAGCTTTGGAGGGCAAGAAGTGGTTGTGACTGGTTTATCAACGGCAAAATATAGATCGGAAGAGCACACGTCTGAACTCCAGTCACGTGACGTTATCTCGTATGCCGTCTTCTGCTTGAAAAAAAAAAAAAGATAATTATGTTGAGTGACGAGTACTGGCTATGATGGAATAAGGAATACAGTCGGCGCATTAGATGAAGTGAGCACGTCCAATGTAGACTAACGTATCACAACTGTCAAT
+
CBCCDFFFFFFFGGGGGGGGGGGGGGGHHHDGHHGGGGHHHHHGHHHHHHHHGGGGGHHHHHHHHHHHGGGGHHHHHHHGHHHGHHHHHHHHHHHHGHHHGGGGHHDGHHGGHHHHGGGHGHHHHHDGGGHHHFC@@/->-..0000000000000=C00..-;.000:./0000C00/000;000/00000;0.---9-..00000000000000.-.9..00000000;000.::0.000:.:/:0000
@M03495:530:000000000-LYBTV:1:2102:13378:7070 1:N:0:GTGACGTT+ATCTGGGA
GTCAGCATGTGAGCTTTGGAATTAGTAAATTCGTTGACGACAGAAGGAGCAAGATAACGACCACAGGGAGGGTGGTTTATCAACGGCAAAATATAGATCGGAAGAGCACACGTCTGAACTCCAGTCACGTGACGTTATCTCGTATGCCGTCTTCTGCTTGAAAAAAAAAAAAGAGTGATGAGATCGTGATTCGTAACAGAAGCAACAATAGTAGAGACATAGTTTATACATGTTTAACGTGACTAGATTAT
+
DDDDDFFFFFFFGGGGGGGGGGHHHHHHHHHHGHHHHHGGGGGHHHHHHHHHHHHHHHGGFGGHHHHGGGGGFGGGGHHHHHHHGGGGGHHHHHHHHHHHGGGGHHHHHHHGHHHGHHHHHHHHHHHHGHHHGGGGGHHHGHGCFHHHG>EHGHHHGHHH<GGHHGFCFA;-../00000:00009/.;/00.//..00/000:/...000000;0://000000:00000:;0000:./.9.000000:0
@M03495:530:000000000-LYBTV:1:2102:11262:7080 1:N:0:GTGACGTT+ATCTGGGA
GTCAGCATGTGAGCTTTGGTCCAGCCTGAGTCCTGGTTTATCAACGGCAAAATATAGATCGGAAGAGCACACGTCTGAACTCCAGTCACGTGACGTTATCTCGTATGCCGTCTTCTGCTTGAAAATTAAAAAATCGTCTTGTTCAGTTAGTTTACTCGTTATTGGGAGCAAGATACACCGCTCTAGAATCATGCATCACCTCGACCAAGGACTAAGACCAAAGAATAGATAATGAGTTTTCGTCTATATAG
+
BBBBAFFFFFFFGGGGGFGGGGHHHGHHHGFGHHHHHHGGHHHHHGGGFGHFGHHHEFHHFGGGFHAGHFHGEHHHGHHHHHGFHHHHHGHHGGGFFHGHFHHFCG3FEEFGHFHHHEGHHH3?B43BBFF2/02/////2@2222222222><111/?///1<1/.<..0>FG1111<----.000000:00000;00/0:..---...../;0:00//..;/.00009000000;9///9.9:;/////
@M03495:530:000000000-LYBTV:1:2102:19964:7082 1:N:0:GTGACGTT+ATCTGGGA
GTCAGCATGTGAGCTTTGGAGTGAAATCTCTTGTCTTAAGGAATAAAGGAAAAAGATTCCGTCGGAGGCTCGGTGCTCTACAGGTTCAACCTTTGTACTCTATTATTGCCTCACATTCCATCTCTTGTGAAAATATATTTGATTGGCTTTCTGCAGGTTGTTTGCCAGGACTTTCCAAGACCTCCACTAGAAAACACAATAAACTTTTTGGAAGCTGGACAACTATCTTCATTTTTCAGAAACAGTGAACA
+
CCCCCFFFFFFFGGGGGGGGGGHHHHHHHHHHHHHHHHHHHHHHHHGHHHHHHHGGHHHHHHHGGGCFFHHGGGGGHHHGHHHHHHHHHHHHHHHHGHHHHGHHHHHHHHHHHHHHHHHHGHHHHHHHHHFHHHHHEHHHHGHHHHHHHHHHHHHGHGGH?F=FHGEHHAHHHGGFFGFHHHHHHGHHHGEGFHHHGHGHGDFHHHHHHGGFHHHHHEGHHHFHFHGHHGGFGEGGGGGGGFFGGFFGGGF
@M03495:530:000000000-LYBTV:1:2102:13677:7102 1:N:0:GTGACGTT+ATCTGGGA
GTCAGCATGTGAGCTTTGGAATTAGTAAATTCGTTGACGACAGAAGGAGCAAGATAACGACCACAGGGATGGTGGTTTATCAACGGCAAAATATAGATCGGAAGAGCACACGTCTGAACTCCAGTCACGTGACGTTATCTCGTATGCCGTCTTCTGCTTGAAAAAAAAAAAGATCACAACTGCTACAAGATCATCGGTACATTATACTACACATGTGAGCTGGCATTGTAAGACGCATCGAGTGTGTTCGG
+
BCCCCFFFFFFFGGGGGGGGGGHHHHHHHHHHGHHHHHGGGGGHHHHGHHHHHHHHHHGGGGGHHHHGGHGGHHGEGHHHHHHHGGGGGHHHHHHHHHHHGGEGHHHHHHHGHHHGHHHHHHHHHFGGGHHHGGFGHEHHHHGDHHHHGEGHGHHHHGHH0>DGFCGCC-:..000/00.0/:000000;00:000...90000000000;:0000000000/./00000000:.--.-./:B.00.;0.-
@M03495:530:000000000-LYBTV:1:2102:21206:7110 1:N:0:GTGACGTT+ATCTGGGA
GTCAGCATGTGAGCTTTGGAATTAGTAAATTCGTTGACGACAGAAGGAGCAAGATAACGACCACAGGGAGGGTGGTTTATCAACGGCAAAATATAGATCGGAAGAGCACACGTCTGAACTCCAGTCACGTGACGTTATCTCGTATGCCGTCTTCTGCTTGAAAAAAAAAAAAAGAGGTGAACATCTGAGGTGTGGGTGAGCACTGATCATGATGAGACGTATCGTCGGCCCGTAACGTTCGGTTGTGTCCG
+
DDDCCFFFFFFBGGGGGGGGGGHHHHHHHHHHGHHHHHGGGGGHHHHHHHHHHHHHHHGGGGGHHHHGGGGGEFGFGHHHHHHGEGGFFHHHGHHHHHHHGGGGGHGHFCGGHHHGHHHHHHHHHHHHGGHHGGFFHHDDFFG?CGHHG<AFEHHEBHHHCGFHHG-AE?---../.:.00;0000;00./.;..;....00.0:0000000;00000..:0../.:--.----.:.://.9..-..:00.
@M03495:530:000000000-LYBTV:1:2102:9676:7115 1:N:0:GTGACGTT+ATCTGGGA
GTCAGCATGTGAGCTTTGGAATTAGTAAATTCGTTGACGACAGAAGGAGCAAGATAACGACCACAGGGAGGGTGGTTTATCAACGGCAAAATATAGATCGGAAGAGCACACGTCTGAACTCCAGTCACGTGACGTTATCTCGTATGCCGTCTTCTGCTTGAAAAAAAAAAAACTCCTTAGATGAGACACCTGCTCTCACGTCGAAGTCTGCAACTGAGTACTCTATAGGTACAGGCTTCACACATCATCAA
+
CCABCFFFFFFFGGGGGGGGGGHHHHHHHHHHGHHHHHGFFGGHHHGHHHHHHHHHHHGEEFGHAGEFAEGGEGGFGHHHGHHHGGGEGHGHHHHHGHEGGGFGHHHHGHHGHGHGHHHHGHFHHGHBE</GGGCFFCGHHHFDFGHGGDFGGHFGGGGH.CG0C@@:-;9-9;0000000;0000://.//.090000.999-..;0090090//00090000090;000000/..//0000.0009000
@M03495:530:000000000-LYBTV:1:2102:12195:7119 1:N:0:GTGACGTT+ATCTGGGA
GTCAGCATGTGAGCTTTGGAGTGAAATCTCTTGTCTTAAGGAATAAAGGAAAAAGATTCCGTCGGAGGCTCGGTGCTCTACAGGTTCAACCTTTGTACTCTATTATTGCCTCACATTCCATCTCTTGTGAAAATATATTTGATTGGCTTTTCTGCAGGTTGTTTGCCAGGACTTTCCAAGACCTCCACTAGAAAACACAATAAACTTTTTGGAAGCTGGACAACTATCTTCATTTTTCAGAAACAGTGAAC
+
CCCCCFFFFFFFGGGGGGGGGGHHHHHHHHHHHHHHHHHHHHHHHHHHGHHHHHGGHIIHHIHGGGGGGHHGGGGGHHHHHHHHHHHHHHHHHHHHHGHHHHHHHHHHHHHHHHHGHHHEGHHHHHHHHHHHGGHHHHHHHGHHHHHHFHHHHHGHHFHFHGHHFGFHBGHHHHGFGFGHAFHFGG>CHHHH1FGHFGHGG0<DHHHHFHGGH0CGGHFCHGHHEGGHHHGGGGGGGGGFB00=BFFFFF0
@M03495:530:000000000-LYBTV:1:2102:25044:7136 1:N:0:GTGACGTT+ATCTGGGA
GTCAGCATGTGAGCTTTGGAATTAGTAAATTCGTTGACGACAGAAGGAGCAAGATAACGACCACAGGGAGGGTGGTTTATCAACGGCAAAATATAGATCGGAAGAGCACACGTCTGAACTCCAGTCACGTGACGTTATCTCGTATGCCGTCTTCTGCTTGAAAAAAAAAATAGTGCACGAATACGTAGTCTCTAGTGCGGTGGCCTGTGACTATCGTGGCTAAGCTGAGCAGCTAGGAATCGCGTCTCAGG
+
BBABBFBFFDFDFFGGGGCGGFHHHHHHHHHHGHHHHHGDGGGHHGHHHHHHHHGHHEEFFGGHFFHGFECF?FEEFHGGHHHHFEG?EFHHGHHHFHHHGGGGHHHHAHHGHHHGHBGHEFFBFGHHA@G/FA/<?CGFGFCDCGH1<>@G.=<1>GFHCC0D.@CFGG.00000;0.A.A.0.90.:0;0000000--9-.;././://////....-.///////.//;.;9/.////..--;..;//
@M03495:530:000000000-LYBTV:1:2102:20362:7146 1:N:0:GTGACGTT+ATCTGGGA
GTCAGCATGTGAGCTTTGGAATTAGCTGGTTTATCAACGGCAAAATATAGATCGGAAGAGCACACGTTGAACTCCAGTCACGTGACGTTATCTCGTATGCCGTCTTCTGCTTGAAAAAAAAAAAAGATACACCGATACGTTATGTATCATATACATCTTTTAATACTATAATCACTGCGTAAATTATCAACAGTAACTATAGTCGTTGCACCAAGAAGAGACTATTCACGCAACCTCTGATGCTGACCGAC
+
CCCCCFFFFFFFGGGGGGGGGGHHHHHHHHHHHHHHHHGGGGGHHHHHGHHHHHGGGDHHHHHHHGHHHGHHHHHHHHHHHGGHHGGGGFABGGHFEHHGHGEEGEHFGGDGFFG3FCE?@D/////1??1?0/----.1//<B00000000==0000000<000:0000000:0000::...;0;0000/0/0000;0;0000.../90;/....//0.//0090000..---://0;0009000:;---
@M03495:530:000000000-LYBTV:1:2102:23928:7157 1:N:0:GTGACGTT+ATCTGGGA
GTCAGCATGTGAGCTTTGGTCCGCCTGAGTCCTGGTTTATCAACGGCAAAATATAGATCGGAAGAGCACACGTCTGAACTCCAGTCACGTGACGTTATCTCGTATGCCGTCTTCTGCTTGAAAAAAAAAAAAAATCACACGATTACGTAGACTGTCTTGTGCCTGTGAGATTCACCTTTGACTACACCCCACTGTATTCTGCTCTTACGTATATCGTAGAATATCCAGTTCATCTTTGCTCTCCCAGCCTC
+
CCCCBFFFFFFFGGGGGGGGGGGGGGHHHHGHHHHHFHHHHHHHGGGGGHHHHHHHGHHHGGGGGGHHHHGGHHHGHHHHHGHFDFHHGHHHGGGEBCGHHHGDHHGEC>E0?FDFFHGEFEFGGGGG?C//--0<1/0/--...<.<;..00000:00<0000::000000009000000000////.:...0000000;000///;.////;/./...//9//////;///9////://;9////../9
@M03495:530:000000000-LYBTV:1:2102:18304:7198 1:N:0:GTGACGTT+ATCTGGGA
GTCAGCATGTGAGCTTTGGAGTGAAATCTCTTGTCTTAAGGAATAAAGGAAAAAGATTCCGTCGGAGGCTCGGTGCTCTACAGGTTCAACCTTTGTACTCTATTATTGCCTCACATTCCATCTCTTGTGAAAATATATTTGATTGGCTTTTCTGCAGGTTGTTTGCCAGGACTTTCCAAGACCTCCACTAGAAAACACAATAAACTTTTTGGAAGCTGGACAACTATCTTCATTTTTCAGAAACAGTGAAC
+
EDECDFFFFFFFGGGGGGGGGGHHHHHHHHHHHHHHHHHHHHHHHHHHHHHHHGGGHHHHHHHGGGGGGHFGGGGGEHHHHHGGHHHHFHHHHHHHHHHHHHHHGHHHHHHHHHHHHHHHHGHHHHFGGHFHHGHHHHHHHFHHHGGHHHHHHHHHHHHGHEHHHHHHGHHGHHHHHHHHHHHHHHHGHHHEGHFGGGHCG1GHFHHHHHGCFHHHHHGGHFCGGGHFHHGGGGGGGGGGGGGGFGFFGB0
@M03495:530:000000000-LYBTV:1:2102:16954:7205 1:N:0:GTGACGTT+ATCTGGGA
GTCAGCATGTGAGCTTTGGAATTAGTAAATTCGTTGACGACAGAAGGAGCAAGATAACGACCACAGGGAGGGTGGTTTATCAACGGCAAAATATAGATCGGAAGAGCACACGTCTGAACTCCAGTCACGTGACGTTATCTCGTATGCCGTCTTCTGCTTGAAAAAAAAAAAATATACACGCATACTTGGACATGAGTGCGCAAGTAGGATGGTAACATAGTCTCTCTGACACGACGGCTCATATAATCGCC
+
BBBBBFFFFFFFGGGGGGGGGGHHHHHHHHHHGHHHHHGGGGGHHHHHHHEHHHHHHGFGGGGHHHFG1EFGEFGG1GHHHGHHGFGGECGHHHHGHFHHFEGDCHHHHGHGHEFGHHHHHHFHHBFHGGCGFDFGGHHHHEFDGGBGFDFHGHGGGHGC<BDDC--:----.;00000.;-..900000//////;//--:--///////.////////9////9//;9B/A------.////////...
@M03495:530:000000000-LYBTV:1:2102:15444:7216 1:N:0:GTGACGTT+ATCTGGGA
GTCAGCATGTGAGCTTTGGAATTAGTAAATTCGTTGACGAAGAAGGAGCAAGATAACGACCACAGGGAGGGTGGTTTATCAACGGCAAAATATAGATCGGAAGAGCACACGTCTGAACTCCAGTCACGTGACGTTATCTCGTATGCCGTCTTCTGCTTGAAAAAAAAAAAAAAAAAACTAAGGATAAGTGAGCTAGTTAGGGACATAGAATTACTACACACTATTTGTGGTGATAGCAGCACATAACGCTA
+
CDEEDFFFFFFFGGGGGGGGGGHHHHHHHHHHGHHHHHGGGGGHHHHHHHHHHHHHHGGGGGHHHHGGGGGEFFGGHHHHHHHGGGGGHHHFHHHHHHGGGGGHHHHHHHGHHHGHHHHHHHHHHHGGHHHGGGGHHFHHHGGHGHHGGGHGHHHHHHHG0=DGGGGCC-<-<----.010:/000<01110<100<<11/./.<0<111:11111<0/0.//1:111/./.1<11110:../1010.9..
@M03495:530:000000000-LYBTV:1:2102:6813:7216 1:N:0:GTGACGTT+ATCTGGGA
GTCAGCATGTGAGCTTTGGAGTGAAATCTCTTGTCTTAAGGAATAAAGGAAAAAGATTCCGTCGGAGGCTCGGTGCTCTACAGGTTCAACCTTTGTACTCTATTATTGCCTCACATTCCATCTCTTGTGAAAATATATTTGATTGGCTTTTCTGCAGGTTGTTTGCCAGGACTTTCCAAGACCTCCACTAGAAAACACAATAAACTTTTTGGAAGCTGGACAACTATCTTCATTTTTCAGAAACAGTGAAC
+
CCCCCFFFFFFFGGGGGGGGGGHHHHHHHHHHHHHHHHHHHHHHHHHHHHHHHHGGHIHHHHHGGGGGGHHGGGGGHHHHHHHGHHHHHHHHHHHHHHHGHHHHHHHHFHHHHHHHHHHHHHHHHHHHHEHGHHHHHHHHHHHHHHHHHHHGHHHHGHHHGDHHHHHGHHHHHHHHHHFHHHHHHHFHHGHFHHHHHGFEGHGGHHHHHHGGHFGGHGHCHGHAG0CGHHGGEGGGGGGF0;9CFGCBFF0
@M03495:530:000000000-LYBTV:1:2102:8942:7234 1:N:0:GTGATGTT+ATCTGGGA
GTCAGCATGTGAGCTTTGGAGTGAAATCTCTTGTCTTAAGGAATAAAGGAAAAAGATTCCGTCGGAGGCTCGGTGCTCTACAGGTTCAACCTTTGTACTCTATTATTGCCTCACATTCCATCTCTTGTGAAAATATATTTGATTGGCTTTTCTGCAGGTTGTTTGCCAGGACTTTCCAAGACCTCCACTAGAAAACACAATAAACTTTTTGGAAGCTGGACAACTATCTTCATTTTTCAGAAACAGTGAAC
+
CCCCCFFFFFFFGGGGGGGGGGHHHHHHHHHHHHHHHHHHHHHHHHHHHHHHHHGGHIIHHHHGGGGGGHHGGGGGHHHHHHHGHHHHHHHHHHHHHHHHHHHHGHHHHHHHHHHHFHHHHHHHHHHHHFHHHGHHHHHHHBHHHHFHHHHHHHHHGEHHHEHHHHFHHHHHHHGHHGFHEHHFFHHHHHHDHEHHHHGCDDD0GHHHHHGCH0GHFHGHHHHHHHHHGHFFFGGGGGGFGGGFGGFGBB0
@M03495:530:000000000-LYBTV:1:2102:18795:7241 1:N:0:GTGACGTT+ATCTGGGA
GTCAGCATGTGAGCTTTGGAGTGAAATCTCTTGTCTTAAGGAATAAAGGAAAAAGATTCCGTCGGAGGCTCGGTGCTCTACAGGTTCAACCTTTGTACTCTATTATTGCCTCACATTCCATCTCTTGTGAAAATATATTTGATTGGCTTTTCTGCAGGTTGTTTGCCAGGACTTTCCAAGACCTCCACTAGAAAACACAATAAACTTTTTGGAAGCTGGACAACTATCTTCATTTTTCAGAAACAGTGAAC
+
CCCCCFFFFFFFGGGGGGGGGGHHHHGHHHHHHHHHHHHGHHHHH5FHHHFHHGGGHHIIHHHGGGGGGGHGCEFGHHHHHHHHHHHHHHHHHHHFHHHHHHGHFHGHHHHHHHHHHHHHGHFFHHF?FHFGHGHHHHHHHEFHHHEHFHGHHHEHFFHH=EHHGGHGHHFHHHHFHHHGHGHEHEFBGHHHDGGFCCC.<0DDHHHHHHGFFFB.CFCCFFAEFCHGCFBFGGFFGGGFFFFGGFBFFG0
@M03495:530:000000000-LYBTV:1:2102:6058:7273 1:N:0:GTGACGTT+ATCTGGGA
GTCAGCATGTGAGCTTTGGAGTGAAATCTCTTGTCTTAAGGAATAAAGGAAAAAGATTCCGTCGGAGGCTCGGTGCTCTACAGGTTCAACCTTTGTACTCTATTATTGCCTCACATTCCATCTCTTGTGAAAATATATTTGATTGGCTTTTCTGCAGGTTGTTTGCCAGGACTTTCCAAGACCTCCACTAGAAAACACAATAAACTTTTTGGAAGCTGGACAACTATCTTCATTTTTCAGAAACAGTGAAC
+
ABBBBFFFFFFD5FGGGGGFBFGFGHGBHHHHFGHHHHHDCHHHHHHHGHHHGHGFHGFHHHHGCEE0E1F?EE1EGEHHHHEFHHHHHHHFHHGFGHHGHHHGFBGHFGFFHHHHFEHEFFFFHFGGGHFFHEHHHHH4DGHHFHFHHGFGFHGHFFGHB/?0FGG1F/?GG<GH1?FF0GCCHHGHHHEHB1CFAG.<<D==00DDGD-:;0;CFHFGGBCCGHGCGBFFGF0;0BB0CB/;/;F;CF0
@M03495:530:000000000-LYBTV:1:2102:11433:7279 1:N:0:GTGACGTT+ATCTGGGA
GTCAGCATGTGAGCTTTGGAGTGAAATCTCTTGTCTTAAGGAATAAAGGAAAAAGATTCCGTCGGAGGCTCGGTGCTCTACAGGTTCAACCTTTGTACTCTATTATTGCCTCACATTCCATCTCTTGTGAAAATATATTTGATTGGCTTTTCTGCAGGTTGTTTGCCAGGACTTTCCAAGACCTCCACTAGAAAACACAATAAACTTTTTGGAAGCTGGACAACTATCTTCATTTTTCAGAAACAGTGAAC
+
CCCCCFFFFFFFGGGGGGGGGGHHHHGHHHHHHHHHHHHHHHHHHHHHHHHHHHGGHHHHHHHGGGGGGHHGGGGGHHHHHHHHHHHHHHHHHHHHHHHHHHHHHHHHHHHHHHHHHHHHHHHHHB3FGFHBGGHHHHHHHFGFGCGHHHHHHHHFHGHBFEHHF2FGHGGHHFHHHBHHHHHHHHGHHHHFHHGGHG.EGD0DGHFBDH?FFBGHHFHAGGHHHGFCGFFGGGGGGGG00BBFBFFFEF0
@M03495:530:000000000-LYBTV:1:2102:10030:7279 1:N:0:GTGACGTT+ATCTGGGA
GTCAGCATGTGAGCTTTGGTCCAGCCTGAGTCCTGGTTTATCAACGGCAAAATATAGATCGGAAGAGCACACGTCTGAACTCCAGTCACGTGACGTTATCTCGTATGCCGTCTTCTGCTTGAAAAAAAAAAAAATCTAAAACATACTTATCTACGCAGTCAGCTGTAGGCTCATATACGTACTAGCAATTCTGCGTCATATCACACACCCACATTGCACTGTTACTCTGTAGACAAGAATCTATAGGATTA
+
CCCCDFFFFFFFGGGGGGGGGGHHHGHHHHHHHHHHHHHHHHHHHGGGGGHHHHHHHHHHHGGGGGHHHHHHGHHHGHHHHHHHHHHHHGHHHGGFGHHEHHHGGHHHHGGGHGHHHHHHHHHHGH@DG@C//>0111<111.111111=111<.-.-.001010<110<0.011111<:0.<11/0100:111-.-.<1111<00....9<.0111100/11111<<1:11111:<</01111<100110
@M03495:530:000000000-LYBTV:1:2102:19844:7285 1:N:0:GTGACGTT+ATCTGGGA
GTCAGCATGTGAGCTTTGGAATTATTCGTTGACGACAGAAGGAGCAAGATAACGACCACAGGGAGGGTGGTTTATCAACGGCAAAATATAGATCGGAAGAGCACACGTCTGAACTCCAGTCACGTGACGTTATCTCGTATGCCGTCTTCTGCTTGAAAAAAAAAAAAAGATGAACATTTCACATGTTGTCTGATCGATGAGAGGTGTACGGATAACACAACGATGAGGTCACTATGCGTATACTATAATGA
+
CCCCBFFFFDFFGGGGGGGGGGHHHHHHHHHHHGGGGGHHHHHHHHHHHHHHGGGGGGHHHHGFGGGBFGGGHHHHHHHGGGGFHHHHHHHGHHHGGGGHHHHHHHGHHHGHHHHGHGHHFHHGHHHFDGGHH11FHFDHHHHGGGHGHEFHHFH0FGDG-@E@---;.:000000000900;00000/;000009..00000.9.000.....0000...-...00//;0000090...90000000000
@M03495:530:000000000-LYBTV:1:2102:5467:7295 1:N:0:GTGACGAT+ATCTGGGA
GTCAGCATGTGAGCTTTGGAACAGGGAGGGTGGTTTATCAACGGCAAAATATAGATCGGAAGAGCACACGTCTGAACTCCAGTCACGTGACGTTATCTCGTATGCCGTCTTCTGCTTGAAAAATAAAATTATTTGGCACCATTATAAGATGCAATAGATCGGAAGAGCACATGTCTGAACTCAAGTCACCTAACCGCGTCTCGCATGCAGTCTTCTGCTTGCCACGAGACCTCACCGTGCACTAAAGCATG
+
1A?A1BB@FFFBGG1FGG1G11EAGCFECE0AEEEGHHF2AG?CGCE0AFGHFHHH1/A/AAGHHHHHF?GGCFFBFD1FGF2GGDE>GCFCC/FG2>20FGHFD1///<?BG1BF1B011BF0111121B222@11<@F0FH2D2>111<<<111<1?1//<.<0<<10011>0D000<000/0<D00<<//;.-;-;-://99.;B0;;B090;000009/0;-9---;///--9----/;////////
@M03495:530:000000000-LYBTV:1:2102:6337:7315 1:N:0:GTGACGTT+ATCTGGGA
GTCAGCATGTGAGCTTTGGAGTGAAATCTCTTGTCTTAAGGAATAAAGGAAAAAGATTCCGTCGGAGGCTCGGTGCTCTACAGGTTCAACCTTTGTACTCTATTATTGCCTCACATTCCATCTCTTGTGAAAATATATTTGATTGGCTTTTCTGCAGGTTGTTTGCCAGGACTTTCCAAGACCTCCACTAGAAAACACAATAAACTTTTTGGAAGCTGGACAACTATCTTCATTTTTCAGAAACAGTGAAC
+
?AABBFDFFFFFGGGGGGGGFGHFHHHFHHFHHGFGFHDGEAGGHEHH3GFHGHGGHHHFEFGA0EGE?1AAEAEFHFGHHHHFGG3FGFHGF3FEGFGGFFHFHFFFHBGCGHH4GHBHHGFGFG3FE4F4BFGHFHHHFDEFFCCCG2FDFG3DGH<FGGFHHHEGGHFHHHHHHHFFCG0GHEFHHHFHF1FHHGHEHHHFFGHHFHC@CGFCGHH.CCCGHBGFHFBFBFCFFBFEFFC//90CBB;
@M03495:530:000000000-LYBTV:1:2102:22104:7317 1:N:0:GTGACGTT+ATCTGGGA
GTCAGCATGTGAGCTTTGGAATTAGTAAATTCGTTGACGACAGAAGGAGCAAGATAACGACCACAGGGAGGGTGGTTTATCAACGGCAAAATATAGATCGGAAGAGCACACGTCTGAACTCCAGTCACGTGACGTTATCTCGTATGCCGTCTTCTGCTTGAAAAAAAAAAGTGGCATCTACATACAATGCGACACGAATGTAGGCTCCTTCAGTCTCATGCTGGGATGATGTCATAGTAGCGATTCTGGTT
+
BBBBBFFFFFFFGGGGGGGGGGHHHHHHHHHHGGHHHHGGGGGHHHHHHEHHHHHGHGGGGGGHHHHGFGGGEFGGGHHHGHHFGGGCEAGHHHHHHHHHGEFEFHHGHHGGFGHGHHHHHHFFHFFDD@GGFGFFHHHBFHG?BGFGGDDC<D>=GHHHC0=<C@DCC-.900.:9/0000;;009;0/:.---.-..;//;///.9//;/;////9:////;../.;///////////;--..;/////
@M03495:530:000000000-LYBTV:1:2102:24688:7327 1:N:0:GTGACGTT+ATCTGGGA
GTCAGCATGTGAGCTTTGGAGTGAAATCTCTTGTCTTAAGGAATAAAGGAAAAAGATTCCGTCGGAGGCTCGGTGCTCTACAGGTTCAACCTTTGTACTCTATTATTGCCTCACATTCCATCTCTTGTGAAAATATATTTGATTGGCTTTTCTGCAGGTTGTTTGCCAGGACTTTCCAAGACCTCCACTAGAAAACACAATAAACTTTTTGGAAGCTGGACAACTATCTTCATTTTTCAGAAACAGTGAAA
+
BABBBFFFFDD5FGFGGGC4FGCHFHHHHHHGCHHHHHFHHHHGFHHHHEHHGHGGHFHHHGHG?EGCEE1EEEFGHHHHGFG3GFFH4GHHHHGHHHHHFHHFGHHHFHGHHHGHFHHHHHHEHFHHHGFHGFHHGBBFG4FFFECHFGFDGHFFHAGHFEGFB1@GHGAG0?FDHGHFFCGHH.0FGFF>DFFCGGHEFG0GHFFHHDCCGHEEGFFAFCCCGGHCHCGFGGGGGGF0CFBBFFFB0;0
@M03495:530:000000000-LYBTV:1:2102:6636:7329 1:N:0:GTGACGTT+ATCCGGGA
GTCAGCATGTGAGCTTTGGAATTAGTAAATTCGTTGAGACAGAAGGAGCAAGATAACGACCACAGGGAGGGTGGTTTATCAACGGCAAAATATAGATCGGAAGAGCACACGTCTGAACTCCAGTCACGGGACGTTATCTCGTAGGCCGCCTTCTGCTTGAAAAAAAAAATATTGATTTTCAACACAATGTCTCCCAACGTACGGAGTCTGCAGTGTATATCTCAGATAAAACTGAGGTAGACATGTGGTCA
+
@AAAAFBDDFF3A1FGGFGBFECGB3DAAGFBFBEEG10BBCGCH00BF/GBF1FAD////A/A0AFGGGCGE>E/FFF222CE/EE/F0@E2B@B21/?/FEFCFHHFGE0F0?F21FDGF1BD<1A/</<<C?C/11?C?E/.>1@--.CGG0DFDF.00=C@-A9A9;000000;;09900...0090090C//-----;---;/9///;/B///////9////9/9;9/9//-//;;B////99-9/
@M03495:530:000000000-LYBTV:1:2102:20694:7329 1:N:0:GTGACGTT+ATCTGGGA
GTCAGCATGTGAGCTTTGGAATTAGTAAATTCGTTGACGACAGAAGGAGCAAGATAACGACCACAGGGAGGGTGGTTTATCAACGGCAAAATATAGATCGGAAGAGCACACGTCTGAACTCCAGTCACGTGACGTTATCTCGTATGCCGTCTTCTGCTTGAAAAAAAAAAACACGACAAGGTATACAGTAGAGATAGTTGCTACAGTCTTACTGAGATTAACAGGAGAGCATTGTATCGCGTGTGCTAGCT
+
CCCCCFFFFFFFGGGGGGGGGGHHHHHHHHHHGHHHHHGFGGGHHHHHHHHHHHHHHGGFGGGHGHHGFGGGFGGGGHHHHHHHGCGGFHHGHHHHHHGHGGGGGHHHHGHGHGHGHHGHHHGHGHHHDHFEFEF/C<FGGHGG0GBFCEFHGHHHHFHHCF0<.<C@F-9:;9.-;--..:0000009000;/://////://;///////////////9/9/.9...9//////9/..---../////:
@M03495:530:000000000-LYBTV:1:2102:16583:7332 1:N:0:GTGACGTT+ATCTGGGA
GTCAGCATGTGAGCTTTGGAGTGAAATCTCTTGTCTTAAGGAATAAAGGAAAAAGATTCCGTCGGAGGCTCGGTGCTCTACAGGTTCAACCTTTGTACTCTATTATTGCCTCACATTCCATCTCTTGTGAAAATATATTTGATTGGCTTTTCTGCAGGTTGTTTGCCAGGACTTTCCAAGACCTCCACTAGAAAACACAATAAACTTTTTGGAAGCTGGACAACTATCTTCATTTTTCAGAAACAGTGAAC
+
CCCCCFFFFFFFGGGGGGGGGGHHHHHHHGHHHHHHHHHHHHHHHHHHHHGGHHGGHHHHHHHGGGGGGHHGCGGGHHHHHHHHGHHGHHHHHHHHHHHHHHHHHHHHHHHHHHHHHHHHHHGHH4?FGBGFFFHHEHHHHFHGH0FGHHHHHGFHHHGHFGHHHBGHHEHHHGHHHHHHAGHHHHGHHGH1FGHHHGGEGHHHHHHFHHGFFFHHHHHEFHHHHGHHEHGGGFGGGGFGGFFGGGFGGE0
@M03495:530:000000000-LYBTV:1:2102:6894:7334 1:N:0:GTGACGTT+ATCTGGGA
GTCAGCATGTGAGCTTTGGGGAGGGTGGTTTATCAACGGCAAAATATAGATCGGAAGAGCACACGTCTGAACTCCAGTCACGTGACGTTATCTCGTATGCCGTCTTCTGCTTGAAAAAAAAAAAAAGAAAGGACCTAATGGTAGTCTTAGACTCGCATAGTATAATCAGGTTCTGATCTAGTAGATGTGTTATGACACGACAATACACCACTGAACATTGCTGTAACATACTGCCCGTATGGAGATATGAA
+
CCCCDFFFFFFFGGGGGGGGGGGGGGGGGGHHHHHHHGGGGGHHHHHHGHHHHGGGGHHHHHHHGHHHGHHHHHHHHHHHHG1FHGGFGHHEFHHFGHHHHGGGHGHHGHHHHHHGHHGGGGG>--...<0./../00000=00:000000:00<--..0:0000000000000000<000:<0000000/0000000.<---00000/..000000<0000000000<<0000/..--.//0/0/00000
@M03495:530:000000000-LYBTV:1:2102:18651:7343 1:N:0:GTGACGTT+ATCTGGGA
GTCAGCATGTGAGCTTTGGACTCCTGACTGGTTTATCAACGGCAAAATATAGATCGGAAGAGCACACGTCTGAACTCCAGTCACGTGACGTTATCTCGTATGCCGTCTTCTGCTTGAAAAAAAAAAGAATGTCGCGTGCATGCTGTAAAGAAAAAGCATTTGTTGCGGTCATCGTCGCGAATGAGTCTCATCTTTGTTAGGTCTGATCCTATATCTGCTCTTTCGGTGTATCTACCACTCGTCTCTCCCAC
+
BBBBAFFFFDFFFGGGGGFGGGHHHFEHHHHFGHHHHHHHEGGCCHHHGHFHHHFHGGGGHGFHHHHCHGGFFHHHHHHHBHHHGHHEFF1FH1B@FGEAFFFHGEFHFFGHEHFF03FGHGG/////022?1/<//->.=1111=1=>1100/<../000=0<.0--.-.;0/..-9---9/0;000000000;00/0/.;/////;///;/;//////////.-..9///://:/;//....9B///;.
@M03495:530:000000000-LYBTV:1:2102:11544:7360 1:N:0:GTGACGTT+ATCTGGGA
GTCAGCATGTGAGCTTTGGAATTAGTAAATTCGTTGACGACAGAAGGAGCAAGATAACGACCACAGGGAGGGTGGTTTATCAACGGCAAAATATAGATCGGAAGAGCACAGTCTGAACTCCAGTCACGTGACGTTATCTCGTATGCCGTCTTCTGCTTGAAAAAAAAAAAAGATCACTACATAGAAGCATAAACAGAATACAGCTGATAGTGTAATTATAGTACTACATCGGCTACTCTTGTGCTAAACTG
+
CCCCCFFFFFFFGGGGGGGGGGHHHHHHHHHHGHHHHHGGGGGHHHHHHHHHHHHHHHGGGGGHHHHGGGGGEGGGGHHHHHHHGGGGCGHHHHHGHHHHGGGGHHGGHHHHGHHGHGHHHHHHHH3CGHGGGFGHHFHFGFFHFFHGECFGHHHHHFHF>GGHC<E?---..000/;0/00000000:00000;//;::0:000000000000000000000000000:..-..;009;900;B0::000
@M03495:530:000000000-LYBTV:1:2102:7159:7363 1:N:0:GTGACGTT+ATCTGGGA
GTCAGCATGTGAGCTTTGGAATTGTAAATTCGTTGACGACAGAAGGAGCAAGATAACGACCTGGTTTATCAACGGCAAAATATAGATCGGAAGAGCACACGTCTGAACTCCAGTCACGTGACGTTATCTCGTATGCCGTCTTCTGCTTGAAAAAAAAAAATAAATATTACTTATACTCATAGGAATTCTACATAGCATCTATCAACGTAGATACAAGTAATTAGTGACGTCCAGCTATTGATCTATATGAC
+
BCCCCFFFFFFFGGGGGGGGGGHHHHHHHHHGHHHHHGGGGGHHHHHHHHHHHHHHHGGGGGHHGHHHHHHHHGGGGGHHHHHHHHHHHGGFGHHHHHHHGHHHGHHHHHHHGHHHHGHHHGGGFH?FHHHGGHHHFGADHGHHHHHHHFGGDF@EG@--.;000000:000000:00;;000000000;000000;0000;;00/.9...0000000000;000000.:...0/00000:09;000::00
@M03495:530:000000000-LYBTV:1:2102:23982:7381 1:N:0:GTGACGTT+ATCTGGGA
GTCAGCATGTGAGCTTTGGAACAGCTGGTTTATCAACGGCAAAATATAGATCGGAAGAGCACACGTCTGAACTCCAGTCACGTGACGTTATCTCGTATGCCGTCTTCTGCTTGAAAAAAAAAAAAAAACCATCACGGTCAACGTATAGTCTACACAAGAAGAATTGAAGTGTTATGTCAACATCTCGTTGATACTATGAGGACCTTGCCTGGCAACTCTATCTGTGTTATGTCCCTCATGCATTCGCGTCC
+
CCCCCFFFFFFFGGGGGGGGGGHHHHHHHGHHHHGHHGGGGGHGHHHHGHHHHGGGGHHHHHHHGFHHGHGHHHHHHHHHHGFGFGGFGHHFGHHGFHHHHGEEHGHHHHEHHGFDGHG/BC><//--<..>110.....0<..<00;000000/0../:/0/00<009;000;000000:0:000.../;;00000;F0/;../00;;00;./0./009000:000/0;0;0090/.90000900.--:-
@M03495:530:000000000-LYBTV:1:2102:22632:7404 1:N:0:GTGACGTT+ATCTGGGA
GTCAGCATGTGAGCTTTGGAGGGCAAGAAGTGGTTGTGACTGGTTTATCAACGGCAAAATATAGATCGGAAGAGCACACGTCTGAACTCCAGTCACGTGACGTTATCTCGTATGCCGTCTTCTGCTTGAAAAAAAAAATAAGATCAGGACAGCACACATTATATCCCAGCATAACGGTGTAATCTGCTAATATTCGATGTGACTATCAATTGCGAATGTGGTTTCATGGATGTAGATCAGGTCGCTCGACC
+
CBCCBFFFFFFBGGGGGGGGGGGGGGGHHHAGHHGGGGHHHHHGHHHHHHHFFFGGGHHHHHHHHHHHGGGGEHHHHHHGHHHGHHHHHHHHHHHHGHFEGGFFGCDGHHGGHGHHGEEGFGHGGGGH0FF?C<DG//0111><1>F11.0<././..00000=0=/<0./000/:-;..0000000;0;00000;000900;0000000000.--:/000/.;////;///://////////--..----
@M03495:530:000000000-LYBTV:1:2102:26156:7418 1:N:0:GTGACGTT+ATCTGGGA
GTCAGCATGTGAGCTTTGGAGTGAAATCTCTTGTCTTAAGGAATAAAGGAAAAAGATTCCGTCGGAGGCTCGGTGCTCTACAGGTTCAACCTTTGTACTCTATTATTGCCTCACATTCCATCTCTTGTGAAAATATATTTGATTGGCTTTTCTGCAGGTTGTTTGCCAGGACTTTCCAAGACCTCCACTAGAAAACACAATAAACTTTTTGGAAGCTGGACAACTATCTTCATTTTTCAGAAACAGTGAAA
+
CCCCCFFFFFFFGGGGGGGGGGHGHHHHHHHHGHHHHHGHHHHHHHHHHHHGHHGGHHHGHHHGGFGGGHHGCEE?FHHHHHHHHHHHFHFFHHHGHHHHGHHHHHHHBGFFGHGHGHHHHHHHHHHHEHHHGHFHHHHHG4GHH0BFAFGHHHEHHGHHCEGHHHBHHHHHF<FGHHFHFFHCHHGBGBGH1DHBH.C.DGGDBGHHHHGGBCF.GHCHHEGEGHHHHGGBBFF00BCBFFFBBGFFB90
@M03495:530:000000000-LYBTV:1:2102:23538:7426 1:N:0:GTGACGTT+ATCTGGGA
GTCAGCATGTGAGCTTTGGTCCAGCCTGAGTCCTGGTTTATCAACGGCAAAATATAGATCGGAAGAGCACACGTCTGAACTCCAGTCACGTGACGTTATCTCGTATGCCGTCTTCTGCTTGAAAAAAAAAATTTCATCTGTGTTTGAGCATACAGTACGGGCTGATCTTTTTGCACGTCTAGGTTAGGTTGTGATGGGTATTCTCAGCCTCGTACTATCCACTACCTTATGCTATCGCGCATCTGCAGTGC
+
CCCCBFFFFFFDGGFGGGGGGGHHHGHHHHAGHHHHHHHHHHHHHGGGGGHHHHHFHHFHHGEFGFHGHHHHGGHHFHFFHHHHHHFHHGHEGGGCFHF4FGHFGHHFHG/EHGGFHHHHBFGFGH//><>011111111@???00?.11111<1<1>..---..00<=000-00;...:.:0000./<;/:.0000./000000;9////...9:;0;/0/////:////;///9..---:;F///////
@M03495:530:000000000-LYBTV:1:2102:15422:7431 1:N:0:GTGACGTT+ATCTGGGA
GTCAGCATGTGAGCTTTGGAGTGAAATCTCTTGTCTTAAGGAATAAAGGAAAAAGATTCCGTCGGAGGCTCGGTGCTCTACAGGTTCAACCTTTGTACTCTATTATTGCCTCACATTCCATCTCTTGTGAAAATATATTTGATTGGCTTTTCTGCAGGTTGTTTGCCAGGACTTTCCAAGACCTCCACTAGAAAACACAATAAACTTTTTGGAAGCTGGACAACTATCATCATTTTTCAGAAACAGTGAAC
+
CCCCCFFFFFFFGGGGGGGGGGHHHGHHHHHHHHHHHHHHHHHHHHHHHGHHFHGGHHHHHIHGGGGGGHHGGGGGHHHHHHHHHGHHHHHHHHHHHHGHHHHHHGHHHHHHHHHHHHHHHHHHHHGHHHHFHFFHHHHHHHHHHAGHHHHHHHHHHFGHHGGHHGHHHHEHHHHHHHHGGHHHHHHGHHH1>GHHHHHEGHHHHHHHHFGGHHFHHHHHHHHHHBGG0CFFGFGGGFGGG0FFFGBFFF0
@M03495:530:000000000-LYBTV:1:2102:8955:7432 1:N:0:GTGACGTT+ATCTGGGA
GTCAGCATGTGAGCTTTGGAATTAGTAAATTCGTTGACGACAGAAGGAGCAAGATAACGACCACAGGGAGGGTGGTTTATCAACGGCAAAATATAGATCGGAAGAGCACACGTCTGAACTCCAGTCACGTGACGTTATCTCGTATGCCGTCTTCTGCTTGAAAAAAAAAAACAAGATGTTACTAGAGTAACAGTATATAGTGTGTATGCATCTCAAAACAAGATACATGTCTTATAGTGTATGTAAGTGTT
+
ACBCCFFFFFFFGGGGGGGGGGHHHHHHHHHHGHHHHHGFGGGHHHHFHHHHHHHHGHGGGGGHEGHGFGGGEGFGGHHHHHHHGGGGGHHHHHHHHHGHGGGGGHHGHHHGHHHGHHHHHHHHHFHHGGHHGGGGHE11FFGGHHHHGCDFFHHHGHHH.<DDCCCGG-:9.;//00;0000900009000000;000;00;;9/////////////...//////;////9/////;/9/B:///9///
@M03495:530:000000000-LYBTV:1:2102:15016:7438 1:N:0:GTGACGTT+ATCTGGGA
GTCAGCATGTGAGCTTTGGAGACTGGTTTATCAACGGCAAAATATAGATCGGAAGAGCACACGTCTGAACTCCAGTCACGTGACGTTATCTCGTATGCCGTCTTCTGCTTGAAAAAAAAAAAAAAAAGACAGGAGTACGATAATAACAACTAGTGTAGTTATTATGTATATGAACAACGTTGCACTATACATTGTTCGTGAATATCAGTGAGTTCTGAATGGCACTAGTATACATGAATGTTGTCGTACGA
+
CCCCDFFFFFFFGGGGGGGGGGGHHHHHHHHHHHHGGGGGHHHHHHHHHHHGGGGHHHHHHHGHHHGHHHHHHHHHHHHGHHHGGFGHHHHHHGGHHHHGGGHGHHHHHHHHHGHHGGGCCD/</--.<0//...</1.....111000.0001111<11111<111111:111<1:.-</9.00<011<1111:11.../<11:1111110<111111110//0/0<<1<11::10111111/<.<..-.
@M03495:530:000000000-LYBTV:1:2102:11098:7439 1:N:0:GTGACGTT+ATCTGGGA
GTCAGCATGTGAGCTTTGGATTAGTGTTGACGACAGAAGGAGCAAGATAACGACCACAGGGAGGGTGGTTTATCAACGGCAAAATATAGATCGGAAGAGCACACGTCTGAACTCCAGTCACGTGACGTTATCTCGTATGCCGTCTTCTGCTTGAAAAAAAAAAAAAAATACACTACACTAATATTCAGAGAAACGTGTGTAGCATCACTTATATCTAAGAGTAAGTGAGTGACGCATAATATGCGAAGTAA
+
EDDEEFFFFFFFGGGGGGGGGGHHFGGHHHHGGGGGHHHHHHHHHHHHHHHGGGGGHGHHGGGGGFGGGGHHHHHHHGGGGGHHHHHHHHHHHGGGGGGHHHHHGHHHGHGHHHHHHHHHHGHHHGDCFHHHHHHFGHHGHGGGHGHHHHHHFFGDGGEE<-----9-.00001:/0/1/0111111110/00/.<./..111:<000111:1<1111100<111<11<1011..<<.<<1111..--9<1
@M03495:530:000000000-LYBTV:1:2102:7951:7469 1:N:0:GTGACGTT+ATCTGGGA
GTCAGCATGTGAGCTTTGGAGTGAAATCTCTTGTCTTAAGGAATAAAGGAAAAAGATTCCGTCGGAGGCTCGGTGCTCTACAGGTTCAACCTTTGTACTCTATTATTGCCTCACATTCCATCTCTTGTGAAAATATATTTGATTGGCTTTTCTGCAGGTTGTTTGCCAGGACTTTCCAAGACCTCCACTAGAAAACACAATAAACTTTTTGGAAGCTGGACAACTATCTTCATTTTTCAGAAACAGTGAAC
+
CCCCCFFFFFFBGGGGGGGGGGHHHHHHHHHHHHHHHHHHHHHHGHHHHHHHHGGGHHIIHHGCEFGGGHHGGFGGHHHHHHEHHHHHHHHHHHHHHHHHHHHHHHHHHHHHHHHHHHHHHHHHHHHHHEHGHHHHHHHHHFHHGFHFHHHHHHHHHFHHGDHHHHFGFGHHHHGHHHFFHHHHHHFGHHHGHHHHHGECDDDHHHHHHHGGEGFGGHHHGGHHHHGHHHGGFGFGGGGGGFFFGFFGFB9
@M03495:530:000000000-LYBTV:1:2102:13545:7485 1:N:0:GTGACGTT+ATCTGGGA
GTCAGCATGTGAGCTTTGGAGTGAAATCTCTTGTCTTAAGGAATAAAGGAAAAAGATTCCGTCGGAGGCTCGGTGCTCTACAGGTTCAACCTTTGTACTCTATTATTGCCTCACATTCCATCTCTTGTGAAAATATATTTGATTGGCTTTTCTGCAGGTTGTTTGCCAGGACTTTCCAAGACCTCCACTAGAAAACACAATAAACTTTTTGGAAGCTGGACAACTATCTTCATTTTTCAGAAACAGTGAAC
+
BAAB3C5DFFF5FFGGCFGGFCAGGFGHGGG5FDEFGF6GFHHGHGHBGFHHEEEGFHFFG3BEEE0EEFAF>>EEFBGHGHBBGGFFHFCFFFFHHHHHHHHD4F@FFHFHFEEGHHH4FHHHHB3FF4BFDBFFFGHHB?FB??0FGGHGHFHHBACF0CGHFHGFHCHHGCGDF1<GGGHFGG<GFGB1GG0<CFEEG0<=GFHDGB@CC0:C0GB.::::CGGCCCF9FB;;FFFFBB/BFF;BFF0
@M03495:530:000000000-LYBTV:1:2102:9354:7492 1:N:0:GTGACGTT+ATCTGGGA
GTCAGCATGTGAGCTTTGGAGTGAAATCTCTTGTCTTAAGGAATAAAGGAAAAAGATTCCGTCGGAGGCTCGGTGCTCTACAGGTTCAACCTTTGTACTCTATTATTGCCTCACATTCCATCTCTTGTGAAAATATATTTGATTGGCTTTTCTGCAGGTTGTTTGCCAGGACTTTCCAAGACCTCCACTAGAAAACACAATAAACTTTTTGGAAGCTGGACAACTATCTTCATTTTTCAGAAACAGTGAAA
+
CCCCCFFFFFFFGGGGGGGGGGHHHHHHHHHHHHHHHHHHHHHHHHHGHHHHGHGGGHIHHHHGGGGGGHHGGGGGHHHHHHHHHHHHFHHHHHHGHHHHHHHHHHHHHHHHHHHHHHHHHHHHHHHHHHHHHGFHHHHGHHHHHAFGHHGHHHHHHEHHHGHHHHHHFHEHHHHHHGBGHHHGHHHHHHGBGHHHHFHCDB0DHHFHHHGGGHGEHHHFHHFHHGHHHHGGGGGGGGG0BBFFFFFFFF0
@M03495:530:000000000-LYBTV:1:2102:13988:7495 1:N:0:GTGACGTT+ATCTGGGA
GTCAGCATGTGAGCTTTGGAATTAGTAAATTCGTTGACGACAGAAGGAGCAAGATAACGACCACAGGGAGGGTGGTTTATCAACGGCAAAATATAGATCGGAAGAGCACACGTCTGAACTCCAGTCACGTGACGTTATCTCGTATGCCGTCTTCTGCTTGAAAAAAAAAAACATCCAACAAGCTTGATCATAACCATGAATGTTATTAGCGACAGACTACCGACACATGTACATCACAAATAGACACTGTA
+
CCCCCBFFFDFFGGGGGGGGGGHHHHHHHHHHGHHHGHGGFGGHHHHHHHHGGHGHHHGGGGGHHHFGFECE1FEEGHHHHHGHGFGG/FFHHHHGGGHHGGGGGHHHHHHGHGHGFHHFHGHHHFBGDGHHGA<FH/FHFHGGHFHG->-FFFFDBGGG<CHFCCGC@?99.00/00/9././0/.009;00//0;;//////////9/9----:.////-.---///;/////////./;;///://;/
@M03495:530:000000000-LYBTV:1:2102:26285:7497 1:N:0:GTGACGTT+ATCTGGGA
GTCAGCATGTGAGCTTTGGAGTGAAATCTCTTGTCTTAAGGAATAAAGGAAAAAGATTCCGTCGGAGGCTCGGTGCTCTACAGGTTCAACCTTTGTACTCTATTATTGCCTCACATTCCATCTCTTGTGAAAATATATTTGATTGGCTTTTCTGCAGGTTGTTTGCCAGGACTTTCCAAGACCTCCACTAGAAAACACAATAAACTTTTTGGAAGCTGGACAACTATCTTCATTTTTCAGAAACAGTGAAC
+
BBBBBFFFFDFFGGGGGGGGGGHFHGHHHHHHHHHHHHHHHGHHHHHHHGHHHHGGHHHHHHHGGGGGGHHGGGGGHHHHHHHGFHHHHGHHHHHHHHHGFHHHHHHHHGGHHHHGHHHHHHHHHHHFG?FHHFHHHHHHH4FGFHHHHHGHHGHHHHHHGDEHHGHHHGHHHHHGHHHHFHHHHHFHHHHHHHGHH<C.<0<0<=DFBGGGHBGAGGC.CBC:CGFGCGFGFFBFGB9;0;9BFB0;CF0
@M03495:530:000000000-LYBTV:1:2102:7056:7514 1:N:0:GTGACGTT+ATCTGGGA
GTCAGCATGTGAGCTTTGGATGGTTCTGGTTTATCAACGGCAAAATATAGATCGGAAGAGCACACGTCTGAACTCCAGTCACGTGACGTTATCTCGTATGCCGTCTTCTGCTTGAAAAAAAAAAATAAAACTAGAACCAATTCACAGACCATGATCTTCGTGCCTTAAAACTGATATCTCTACGAATGGATAATCACTAGACACAGGATGGATAACTTTAAGTGAACAGTGTTCGCCCAACGTCACAATAA
+
BBCBCFFFFFFFGGGGGGGGGGGFHHHHHHHHHHHHHHGGGGGHHHHHHHHHHHGGGGHHGHHHHGHHGGHHHHHHGHHHHHGHHGGGGGHHHHHHFDFHHGGGGHGHHHHHHH0FHHHFGGC@>0<21?1111111/0/111111<10.0><1>111=./...0000000000000000000..;://0;0:000/0090;0//..:9/9/0000000000000000/00//9.-....:...../////
@M03495:530:000000000-LYBTV:1:2102:10148:7515 1:N:0:GTGACGTT+ATCTGGGA
GTCAGCATGTGAGCTTTGGAGGGCAAGAAGTGGTTGTGAATGGTTTATCAACGGCAAAATATAGATCGGAAGAGCACACGTCTGAACTCCAGTCACGTGACGTTATCTCGTATGCCGTCTTCTGCTTGAAAAAAAAAAAAAAAACAGAAGACGTGTCTCAATTGGGGTCCTGGGCTAGCGTCAACAGGGATCTCCTCTAGATGCACACGCTTAGCTGTTGATCGCAACGCATCTTAATCTCACCACACGTA
+
CCCCCFFFFFFFGGGGGGGGGGGGGGGHHGDGHHGGEGHHHHHHHHHHHHHHGGGGGEHHHGHHHGHHGGGGHHHHHHHGHHHGHHHHHHHGHHHHGHHHGGFGHHHHHHGGHHHHGGGHGHHGHG3BB2FGHGGG?/<><<--..//////..:/9;00090;/.-...09/../../-....///..././//////////////.--;../////9////....----;-//////////./...-:/
@M03495:530:000000000-LYBTV:1:2102:5397:7519 1:N:0:GTGACGTT+ATCTGGGA
GTCAGCATGTGAGCTTTGGAATTAGCTGGTTTATCAACGGCAAAATATAGATCGGAAGAGCACACGTCTGAACTCCAGTCACGTGACGTTATCTCGTATGCCGTCTTCTGCTTGAAAAAAAAAAAAGAGGTTATAACTATTTTTATTATGTGGTGGTGTTATAACGCAAGTATGACACGCCTGCGCTGTGTTGCGTAGCTTTGTATGTATCTGCGACGGACATAGATCACTACCGTCGAGCGAAGTACTAG
+
BBCCBFFFFFFFGGGGGGGFGGHHHHHHHHHHHHHHHHGGGGGHHHHHHHHHHHGEGDHGGHHHHGHFHGHHHHHHHHHGGHGGHGGGGEHHHHHHGGHHGFFGEGGDHHGHHHFFHFAE/C@/>///0??01111<11<><D1.1111>1110......00000.--;-;CCG00:0:-....-:-:./0/.;-9.-.;C000000:000;00-----.--0900;B0/00//-..-9-:--;-900000
@M03495:530:000000000-LYBTV:1:2102:9576:7521 1:N:0:GTGACGTT+ATCTGGGA
GTCAGCATGTGAGCTTTGGACTCCTGACTGGTTTATCAACGGCAAAATATAGATCGGAAGAGCACACGTCTGAACTCCAGTCACGTGACGTTATCTCGTATGCCGTCTTCTGCTTGAAAAAAAAAAAAATAACGCAATATCCAGAAATAATTGATAAATTATTACTAAGTATAACGACTACATGTATAAACATGCTTGTTGGTGGTACTGAACTGGTATTAAAGTGAGAGTGGACTGCGAGACTGACGTGA
+
DCDDCFFFFFFFGGGGGGGGGGGHHGGHGHHGHHHHHFHHGGGGGHHHFGHHGHGHGFGGGGHHHHHFFGHGFHHHBFGHFHHHGGHHGGGGHHFG41??GHFH?FGHFHHFHGHGACFFHGFF@/<//0111.---.1111=00<00=0<0<00000000<00000000;000<..-.-/90;000000000000;0.9.:....000000000/:000:0000;900;00.00:./9---.0000:...
@M03495:530:000000000-LYBTV:1:2102:22305:7524 1:N:0:GTGACGTT+ATCTGGGA
GTCAGCATGTGAGCTTTGGAGTGAAATCTCTTGTCTTAAGGAATAAAGGAAAAAGATTCCGTCGGAGGCTCGGTGCTCTACAGGTTCAACCTTTGTACTCTATTATTGCCTCACATTCCATCTCTTGTGAAAATATATTTGATTGGCTTTTCTGCAGGTTGTTTGCCAGGACTTTCCAAGACCTCCACTAGAAAACACAATAAACTTTTTGGAAGCTGGACAACTATCTTCATTTTTCAGAAACAGTGAAC
+
BCCCCFFFFFFFGGGGGGFGGGHGHGHHHHHHHHHHHHGHHHHHHHGHGGHHHHGGHHHHHHHGGGGGGHHGGGFGHHHGGHHHFHHHGHHFHHH4BGHFHHHHGHHHHHGHHHHHHHHHHHHHHFHDFHFGHGHHHHHHHHHGBGFGHHHHHHHFH0GHFDHHHHHGFH/GHHD<FGF1F0FFHGGFHHHF1>CFHGAE0DGBGBBGHHCDEG/.<CCFHBGE/;GHFFFFGGC;0FBFB09///;BBF0
@M03495:530:000000000-LYBTV:1:2102:22634:7530 1:N:0:GTGACGTT+ATCTGGGA
GTCAGCATGTGAGCTTTGGAATTGTAAATTCGTTGACGACAGAAGGAGCAAGATAACGACCTGGTTTATCAACGGCAAAATATAGATCGGAAGAGCACACGTCTGAACTCCAGTCACGTGACGTTATCTCGTATGCCGTCTTCTGCTTGAAAAAAAAAAAATTATTACGCCTAACGCAGTACTATTGAGCTATCTGTCGGCACCACAGTTACGAACGCTCACACCTGTCGCCTACTGAGCACTGCCGATCC
+
AAA@AFFFF@DDGFFGGGCGFGHHHHFHHHHGGHHHHG2AEGHBGHFAGHHHHHHHHGGGCDGGA3GHHHFHHGGE@EHHHHHBBFHFEGGEGHHHHEHFGHGFEHHFGFFHHHEFHFFHGEGFA2/3?FGFDHFBDC?BGGHBFHHH10?1<0<<<----./00;00..-:.//.---.00;;09900900;/000=.-9--.;A..//;/...--99.9///;9///......;//99/;////--9-.
@M03495:530:000000000-LYBTV:1:2102:5000:7536 1:N:0:GTGACGTT+ATCTGGGA
GTCAGCATGTGAGCTTTGGAATTAGTAAATTCGTTGACGACAGAAGGAGCAAGATAACGACCACAGGGAGGGTGGTTTATCAACGGCAAAATATAGATCGGAAGAGCACACGTCTGAACTCCAGTCACGTGACGTTATCTCGTATGCCGTCTTCTGCTTGAAAAAAAAAAAATGACTAAAAATGACATGATACACTCTCGCAGAAGTCTTTTATACATCGAACAATCACACTGACCATAGATGTCTAGCTA
+
DEECDFFFFFFFGGGGGGGGGGHHHHHHHHHHGHHHHHGGGGGHHHHHHHHHHHHGHHGGGGGHHHHGFGGG1FEEFHHHHHHHGGGGGHHHHHHHHHGHGGGGHHHHHHHGHGHGHHHHHHHHHHHHGGHHGGFFHE1?FGFGHHHFGGGHGHGHHHHH<CBDGGGGG---.0:011:0:0.0100100111101<10..<<-/011:11111<11<1./<.-/000000/000/0::01:11<1<1111
@M03495:530:000000000-LYBTV:1:2102:20504:7565 1:N:0:GTGACGTT+ATCTGGGA
GTCAGCATGTGAGCTTTGGAATTAGTAAATTCGTTGACGACAGAAGGAGCAAGATAACGACCACAGGGAGGGTGGTTTATCAACGGCAAAATATAGATCGGAAGAGCACACGTCTGAACTCCAGTCACGTGACGTTATCTCGTATGCCGTCTTCTGCTTGAAAAAAAAAAAAAATAATAACAGAAGACGAAAGATCACATGGTTCGGCTGACGTAATAGGAGATGATGACTGCTATACACTCGTTGTACAA
+
CCCCCFFFFFFFGGGGGGGGGGHHGHHHHHHHGHHHHHEGGGGHHHHHHHGHHHHHHHGGGGGHHHHGAFGGBFFGGHHHHHHHGGGGGHHHFHHHHEFHGFEGHHGFHHHGHHHGHGHHHHBGHFGGGHHEGGGFG/1FFCFDGHFFC.AGFHHBHHH0.<DGHGGGG-----.0;=00000/009/.--..9000/00;/000--:.-.:...9.000:9./:00:0000/00000000;..:/.:000
@M03495:530:000000000-LYBTV:1:2102:19948:7577 1:N:0:GTGACGTT+ATCTGGGA
GTCAGCATGTGAGCTTTGGAGTGAAATCTCTTGTCTTAAGGAATAAAGGAAAAAGATTCCGTCGGAGGCTCGGTGCTCTACAGGTTCAACCTTTGTACTCTATTATTGCCTCACATTCCATCTCTTGTGAAAATATATTTGATTGGCTTTTCTGCAGGTTGTTTGCCAGGACTTTCCAAGACCTCCACTAGAAAACACAATAAACTTTTTGGAAGCTGGACAACTATCTTCATTTTTCAGAAACAGTGAAC
+
BBBBBFFFFFFFGGGGGGGGGGHHHHHHHHHHGHHHHHFHHGGHHGHHGGHHHHFGHHHHHHHGGGFEGHHGGDGGHHHGHHGFHHHHHFHHHHHGFFHFGHHHHHHHFHHHHHHHHGFGHHHHHHBBFBGHHFHHGGHFH4GHFHHHHEHGFHEHFGFH2CGFFHHHHGHHHHHHGHFG0CGHHHHFHGGDGFHHHFHCGHBFGFHFHHGC/CBGGGFFHFFCFFHHEFFFGGGGGFGFFF/CBFC0BF0
@M03495:530:000000000-LYBTV:1:2102:15543:7597 1:N:0:GTGACGTT+ATCTGGGA
GTCAGCATGTGAGCTTTGGAGACTGGTTTATCAACGGCAAAATATAGATCGGAAGAGCACACGTCTGAACTCCAGTCACGTGACGTTATCTCGTATGCCGTCTTCTGCTTGAAAAAAAAAAAAACTAGTAAAACGATAATCGATAACTGTTCTTCGAATAATACAATCGACTCTGAACAATAACATAGATGTCACATAGATCAGTACAATCAATGCACAACGAGAGAATAAACTATGCATATGTCTGTCGA
+
CCCCCFFFFFFFGGGGGGGFGGGHHHHHHHHHHHHGGGGGHHHHHHHHHHHGGGGHGHHHHHGGHHGHGHHHHHGHHGHGHEHGGFGHHHHHHGGHHHFGGGHGHHHHHHHHGHHHGGGC/@///11=111111<....11.0...000000000<..:.00000000..-..000000:00000000000;00:0000:00:0;00000:00;00000/.-...;:00000000000000:0:0:000..
@M03495:530:000000000-LYBTV:1:2102:16951:7599 1:N:0:GTGACGTT+ATCTGGGA
GTCAGCATGTGAGCTTTGGAGTGAAATCTCTTGTCTTAAGGAATAAAGGAAAAAGATTCCGTCGGAGGCTCGGTGCTCTACAGGTTCAACCTTTGTACTCTATTATTGCCTCACATTCCATCTCTTGTGAAAATATATTTGATTGGCTTTTCTGCAGGTTGTTTGCCAGGACTTTCCAAGACCTCCACTAGAAAACACAATAAACTTTTTGGAAGCTGGACAACTATCTTCATTTTTCAGAAACAGTGAAC
+
CCCCCFFFFFFFGGGGGGGGGGGHHHHHHHHHHHHHHHHHHHHHHHHHHHHGHGGGHHIHHHHGGGGGGHHGGGGGFHHHHHHGHHHGHHHHHHHHHHGHHGGHHHHHGHHHHHHHHHHHHHHGHHHHHHGFFFDHHHHHHFGHFGHHHHHHHHHHHHHHHGHHGGHHFHGFHHHHHHEHFHHHHHHHHGGFDGHFHHH<D0GFHFHHHHGGBFBGGHCHHHHHHHHHHHGFFFFFGFGFGEGFGGGGGG0
@M03495:530:000000000-LYBTV:1:2102:23420:7602 1:N:0:GTGACGTT+ATCTGGGA
GTCAGCATGTGAGCTTTGGTCCAGCCTGAGTCCTCTGGTTTATCAACGGCAAAATATAGATCGGAAGAGCACACGTCTGAACTCCAGTCACGTGACGTTATCTCGTATGCCGTCTTCTGCTTGAAAAAAAAAAAAAATCTATTGTCCACCTTCTTTCCTATCCAATCCTGTTTCTCTCACATCCATTTTCAAACTATGCGTTCTGTATCGCTCGTAGTATCTATGACTGTCATAGTACCGTGCTGTCTACC
+
BBCBBFFFFFFFGGGGGGGGGGGHHGHFHGGHHHHHHHHHHHHHHHGGGGGGHHHHHFHHHHHGEGGHGHGHHHGHHHGHGFDGHGHFHFHEFGHGGFFF1BFGGGFGGEGCA?GFHFHHHHFEF33??B?DC//<-01=<1000<000<.</0000<000;/000//=0:;000000;0000/000000000000000;....00000....--...//////////:///9/9:///..:;./://///
@M03495:530:000000000-LYBTV:1:2102:21727:7607 1:N:0:GTGACGTT+ATCTGGGA
GTCAGCATGTGAGCTTTGGAGACTGGTTTATCAACGGCAAAATATAGATCGGAAGAGCACACGTCTGAACTCCAGTCACGTGACGTTATCTCGTATGCCGTCTTCTGCTTGAAAAAAAAAAAACAGTAACTTCTTCCTCGCTCGTATGCACTTTTCTGCTTGAACGAACAACTATACAGTAAACCTACGTAAATGTATATTGGTGTAGTTCAATACTCTAGAGCTGGTCTTGTAGTTCTCGCCGCTCTCGG
+
BABBBFFFFFFFGGGGGGGGGFGHHHHHHHHHHHGGGGGGHHHHHHHHHFHGGGGHHEGHHHGAGGGHBGHGHEHHHHHGHFEFFEFHCDHHA?EGGGHF>EFGFBHGGHHGCB30</B///>//0111?1<11<?F11.-..<-.</D000/00000<000.:0:.:--/.//00;0;09000////.;0..000;000000;..099000000///9///////.9:///9///9///;.-----;/..
@M03495:530:000000000-LYBTV:1:2102:4490:7612 1:N:0:GTGACGTT+ATCTGGGA
GTCAGCATGTGAGCTTTGGAGTGAAATCTCTTGTCTTAAGGAATAAAGGAAAAAGATTCCGTCGGAGGCTCGGTGCTCTACAGGTTCAACCTTTGTACTCAATTATTGCCTCACATTCCATCTCTTGTGAAAATATATTTGATTGGCTTTTCTGCAGGTTGTTTGCCAGGACTTTCCAAGACCTCCACTAGAAAACACAATAAACTTTTTGGAAGCTGGACAACTATCTTCATTTTTCAGAAACAGTGAAC
+
BACCBFFFFFFFGGGGGGGGGGHHHHHHHHHHHHHHHHHHHHHHHHHHHHHHHHGGHHGHHHHGGGGGGHHGGEEGHHHHHHHHHHHHHHHHHHHHHHHHHHHHHHHHHHHHHHHHHHHHHHHHHHHHGHEG?FHHHHHHH?GHHEHHHHHHHHFHHFHHHDHHFGHHGHHGHHGHGFDGFHHHHHHFFFF1GHHHHGGEDGGHHHHHHHGGBGHEHHHHHCHFHHHHHGGGGGGGGGGGEGBFGFFFBF0
@M03495:530:000000000-LYBTV:1:2102:11279:7615 1:N:0:GTGACGTT+ATCTGGGA
GTCAGCATGTGAGCTTTGGAGTGAAATCTCTTGTCTTAAGGAATAAAGGAAAAAGATTCCGTCGGAGGCTCGGTGCTCTACAGGTTCAACCTTTGTACTCTATTATTGCCTCACATTCCATCTCTTGTGAAAATATATTTGATTGGCTTTTCTGCAGGTTGTTTGCCAGGATTTCCAAGACCTCCACTAGAAAACACAATACACTTTTTGGAAGCTGGACAACTATCTTCATTTTTCAGAAACAGTGAACA
+
ABABBFFFFFFBGFGGGBGGF4GGHHHHHHGHHHBGHHHFHHFHHHGHHGHFHHGGHHHFFHHGGGGCDHHCEGEEHHHGFHFHHHHHHGFFFGHEDHHFFHHHHHGHHDGGHHHHHEFHGHFHGFGGGHHHFGHHEHHHH4EHF0BHHGHHHHBHEFGHFACFG2FH2F/?<FG11?G00<<G.FGFCGB1DFHAHE.D</<GGGHGD?@BBGHGHFGHHCEHEFFBFHFGGG00CFGGB/;/BBFFF00
@M03495:530:000000000-LYBTV:1:2102:20030:7629 1:N:0:GTGACGTT+ATCTGGGA
GTCAGCATGTGAGCTTTGGAGTGAAATCTCTTGTCTTAAGGAATAAAGGAAAAAGATTCCGTCGGAGGCTCGGTGCTCTACAGGTTCAACCTTTGTACTCTATTATTGCCTCACATTCCATCTCTTGTGAAAATATATTTGATTGGCTTTTCTGCAGGTTGTTTGCCAGGACTTTCCAAGACCTCCACTAGAAAACACAATAAACTTTTTGGAAGCTGGACAACTATCTTCATTTTTCAGAAACAGTGAAC
+
CCCCCFFFFFFFGGGGGGGGGGHHHHHHHHHHHHGHHHGHHHHHHFHHHHHHHHGGHIHHHIHGGGGGGHHGGGGGHHHHHHHGHHGHHHHHHHFHHHHHHFHHGHHHHHHHHHHHHHHHHHHHHHHHGHDFFGFHHHHHHHHHGHGHHHHHHHBHGFFFGEHHHFHHHFHHHHHFHGHFFHHEHEHHHFHFFGHHHHHEDDDDDDDGG<??CBFEGHFGHHHGHHHHHHB9BFGGGGGGGGBFFFFFF00
@M03495:530:000000000-LYBTV:1:2102:10663:7633 1:N:0:GTGACGTT+ATCTGGGA
GTCAGCATGTGAGCTTTGGTCCAGCCTGAGTCCTCTGGTTTTCAACGGCAAAATATAGATCGGAAGAGCACACGTCTGAACTCCAGTCACGTGACGTTATCTCGTATGCCGTCTTCTGCTTGAAAAAAAAAAAGAAACACATACTAATCTCATGACAACTACTATGCCAGATTATACATTTTATTCGTATACCAGATTCTCTTACAATTATCTGATATACCAATACATGTATCTCAATATGCTACAAGGTC
+
CBCDDFFFFFFFGGGGGGGGGGGHHGHHHHHHHHHHHHGHHGHHHHGGGGGHHHHHHHHHHHGGGGHGHHHHHGHHHGHHHHHHHHHHHHGHHHGGFGHHHHHHGGHGHHGGGHGHGHHHHHGFHF0B@DCC///01110.111111<11=1111100.0000=000000.<000000000:000<//<:0:000.000000000000000000000<0000<00:000<0000000000<0000000.00
@M03495:530:000000000-LYBTV:1:2102:11763:7636 1:N:0:GTGACGTT+ATCTGGGA
GTCAGCATGTGAGCTTTGGAATTAGTAAATTCGTTGACGACAGAAGGAGCAAGATAACGACCACAGGGAGGGTGGTTTATCAACGGCAAAATATAGATCGGAAGAGCACACGTCTGAACTCCAGTCACGTGACGTTATCTCGTATGCCGTCTTCTGCTTGAAAAAAAAAAAATTATATAGAGAGATAAGCAACGTCTGTTAACACTATTGATTAATATGCTGCAACTATTCACCTCTGATAGAACGACATC
+
CCDEEFFFFFFFGGGGGGGGGGHHHHHHHHHHGHHHHHGGGGGHHHHHHHHGHHHHHHGGGGGHHHHGGGGGGGGGGHHHHHHHGGGGGHHHHHHHHHHHGGGGHHHHHHHGHHHGHHHHHHHHHHDFGGHEGFFGHHEFHHGGHHHHGFGHGHHHHHHH.CGFF-ECE?--.0011111111..111<01/.-../.11111<<:/11111:111<:111<0/00/011:1100:001111110..-<.0
@M03495:530:000000000-LYBTV:1:2102:7326:7645 1:N:0:GTGACGTT+ATCTGGGA
GTCAGCATGTGAGCTTTGGAGTGAAATCTCTTGTCTTAAGGAATAAAGGAAAAAGATTCCGTCGGAGGCTCGGTGCTCTACAGGTTCAACCTTTGTACTCTATTATTGCCTCACATTCCATCTCTTGTGAAAATATATTTGATTGGCTTTTCTGCAGGTTGTTTGCCAGGACTTTCCAAGACCTCCACTAGAAAACACAATAAACTTTTTGGAAGCTGGACAACTATCTTCATTTTTCAGAAACAGTGAAC
+
CCCC@FFFFFFFGGGGGGGGGGHHHHHHHHHHHHHHHHHHHHHHHHHGHHHHHHGGHHHHHHHGGGGGGHHGGGGGGHHHHHHHHHHHHHHHHHHHHHHHHHHHHHHHHHHHHHHHHHHHGHHHHHHHG4GBGGHGHHHHHDHHHFGHHHHHGHHGGGHHHGHHHHHHGHEEHGHHHFFHFFHHHHGFFEGGFHHHHHE<GHHHGGHHHHGFHFBGGHHGHBFHGFHHHHGGGGFGGGGGEBFGFGFFGG0
@M03495:530:000000000-LYBTV:1:2102:15013:7661 1:N:0:GTGACGTT+ATCTGGGA
GTCAGCATGTGAGCTTTGGAGTGAAATCTCTTGTCTTAAGGAATAAAGGAAAAAGATTCCGTCGGAGGCTCGGTGCTCTACAGGTTCAACCTTTGTACTCTATTATTGCCTCACATTCCATCTCTTGTGAAAATATATTTGATTGGCTTTTCTGCAGGTTGTTTGCCAGGACTTTCCAAGACCTCCACTAGAAAACACAATAAACTTTTTGGAAGCTGGACAACTATCTTCATTTTTCAGAAACAGTGAAC
+
CCCCCFFFFFFFGGGGGGF4GGGHHGHHHHHHHHHHHHHHHHHFHHHHHHHHHHGGHHHHHHHGGGCEGHHGGEFGHHHHHHHGGHFHHGHHHHGHHHHHHHHHHHHHGHHHHHHEFHFHHGHHGBFHGHFHHHGHHHGHF4GHHGFBGGFHHFEHHFFFGGHHHBGHGHHHHGFHFHHG0FGGHEHFGFHB1>CGHHA.<0<GDDHHHHGG/;:ACFFGFFAEFHGHGFFGFFFFFGG0FBFGGGFGFG0
@M03495:530:000000000-LYBTV:1:2102:12011:7694 1:N:0:GTGACGTT+ATCTGGGA
GTCAGCATGTGAGCTTTGGAGTGAAATCTCTTGTCTTAAGGAATAAAGGAAAAAGATTCCGTCGGAGGCTCGGTGCTCTACAGGTTCAACCTTTGTACTCTATTATTGCCTCACATTCCATCTCTTGTGAAAATATATTTGATTGGCTTTTCTGCAGGTTGTTTGCCAGGACTTTCCAAGACCTCCACTAGAAAACACAATAAACTTTTTGGAAGCTGGACAACTATCTTCATTTTTCAGAAACAGTGAAC
+
CCCCDFFFFFFFGGGGGGGGGGHHHHHHHHHHHHHHHHHHHHHHHHHHHHHHGHGGHHHGHIHGGGGGGHHGGGGGHHHHHHHHHHHHHHGHHHHHHHHHHHHHHHHHHHHHHHHHHGHHHHHGHHHHHHHHHGHHHHHHHFHHHHFHFHHHHHFHECGHHBGHH2GGFGHHHHHHHHHHEHHFHHHHHGH1FGHHHGHCDDDHHGHHHHGGHHHHHHHHHBGHHHGFHGGGGGFFGGGGF00BFGFFF0:
@M03495:530:000000000-LYBTV:1:2102:20535:7722 1:N:0:GTGACGTA+ATCTGGGA
GTCAGCATGTGAGCTTTGGTCCAGCCTGAGTCCTGGTTTATCAACGGCAAAATATAGATCGGAAGAGCACACGTCTGAACTCCAGTCACGTGACGTATCTCGTATGCCGTCTTCTGCTTGGAAAAAAAAAAACTATCACAGTGTAATATCGATCCTCAAGATACACGTTATAACAGGAGGTTACGCTCACTCATGCTACACTGTCGATCGAGACTGTGGTGTCGATGCCAGCCCGTGCTATGAGCTCTTGT
+
BABBBFFFFFFFGGGGGGGGGGHHHGHHFHGHHHHHHHHHHHHHHGGGGGHHHHHHHHHHEGGGGHHHHHHHGGHHFFFHHHHBGHHHHGHHHGGEHEGHFG?EC3BBE/>GGHF44FHF/?GGHA///////?111?111111111111..<0.110<00<0<0<...<.00000...:./0:.....000/0000;0;/00;0....:AA.:9///.99:/.../.9//..:--.9.//////;/////
@M03495:530:000000000-LYBTV:1:2102:9251:7728 1:N:0:GTGACGTT+ATCTGGGA
GTCAGCATGTGAGCTTTGGAGTGAAATCTCTTGTCTTAAGGAATAAAGGAAAAAGATTCCGTCGGAGGCTCGGTGCTCTACAGGTTCAACCTTTGTACTCTATTATTGCCTCACATTCCATCTCTTGTGAAAATATATTTGATTGGCTTTTCTGCAGGTTGTTTGCCAGGACTTTCCAAGACCTCCACTAGAAAACACAATAAACTTTTTGGAAGCTGGACAACTATCTTCATTTTTCAGAAACAGTGAAC
+
DDEDDFFFFFFFGGGGGGGGGGHHHHHHHHHHHHHHHHHHHHHHHHHHHHHHHHGGHIHHHIHGGFGEGHHGGGGGHHHHHHHHHHHHHHHHHHHHHHHHHHHHFHHHHHHHHHHHHHHHHHHHHHDGGHHHHHHHHHHHHFHHGFHHHHHHHHFHHAGHHGHHHHHHHEGHGHHHHG1GHGHHHHHHHHH1GFHHHHHGGDGHHHHHHHGGHHHEGHHHHHHEFHHGHHEFFGFGGGGFFGFFFGCFGB0
@M03495:530:000000000-LYBTV:1:2102:11570:7763 1:N:0:GTGACGTT+ATCTGGGA
GTCAGCATGTGAGCTTTGGAGTGAAATCTCTTGTCTTAAGGAATAAAGGAAAAAGATTCCGTCGGAGGCTCGGTGCTCTACAGGTTCAACCTTTGTACTCTATTATTGCCTCACATTCCATCTCTTGTGAAAATATATTTGATTGGCTTTTCTGCAGGTTGTTTGCCAGGACTTTCCAAGACCTCCACTAGAAAACACAATAAACTTTTTGGAAGCTGGACAACTATCTTCATTTTTCAGAAACAGTGAAC
+
BBBBBFFFFFFFGGGGGGGGFGFGHHHHHHHHHHHHHHFHHHHHHHHHHHHHHHGGHHHHHHHGGGGGGHHGGGGGHGHHHHHEGHHHHHHHHHHHHHHHHHHHHHHHHHHHHHHGHGHHGHHHHFBGGFHHHHHHHHHHF4HHHHGHHHHHHHFHHHHHHGHHHGHHHGHHHHHHHHHGFHGFFHHFHHFFFHBFGGHEG0<GHEHHHHGGG0GGHHFHFGHHHGGFHHGGGGFFFGGGGF/9BFFGGC0
@M03495:530:000000000-LYBTV:1:2102:12418:7766 1:N:0:GTGACGTT+ATCTGGGA
GTCAGCATGTGAGCTTTGGTCCAGCCTGAGTCCTGGTTTATCAACGGCAAAATATAGATCGGAAGAGCACACGTCTGAACTCCAGTCACGTGACGTTATCTCGTATGCCGTCTTCTGCTTGAAAAAAAAAAAAACTAAACTCCAGATAAATTGCTACGTGTCAGGTGATTACTGATGTACACGAATTGTACTGACACACTGAGTGGTGGTCTGCTATACACACCGACGTACCTACTAGTGTGCTCATTCTT
+
CDDDDFFFFFFFGGGGGGGGGGHHHGHHHHFGHHHHHHHHHHHHHGGGGGHHHHHHHHHHHGGGGHHHHHHHGHHHGHHHHHHHHHHHHGHHHGGGGHHGHHHGGHHHHGGGHGHHHHHHHHHHHHGGGG/</-.11>1111111101=1111==11.<///11/:01111<11111111<1.-9..0111111000/.<00010.1...0</111111100..----99..1:<0<1<111<11111111
@M03495:530:000000000-LYBTV:1:2102:6911:7768 1:N:0:GTGACGTT+ATCTGGGA
GTCAGCATGTGAGCTTTGGAGTGAAATCTCTTGTCTTAAGGAATAAAGGAAAAAGATTCCGTCGGAGGCTCGGTGCTCTACAGGTTCAACCTTTGTACTCTATTATTGCCTCACATTCCATCTCTTGTGAAAATATATTTGATTGGCTTTTCTGCAGGTTGTTTGCCAGGACTTTCCAAGACCTCCACTAGAAAACACAATAAACTTTTTGGAAGCTGGACAACTATCTTCATTTTTCAGAAACAGTGAAC
+
CCCDDFFFFFFFGGGGGGGGGGGHHHHHHHHHHHHHHHHHHHHHGHHHHHHHHHGGHHHHHIHGGGGGGHHGGGGGHHHHGHHHHHHHHHGHHHHHHHHHHHHHHHHHHHHGHHHHHHHHHHHHHHHHHDHFHHHHHHHHHFHHHFHHHHHHHHFHGHHHHGHHHHHHG/FGGHHGHGGFHHHGHGHHHHGFHDHHHHFCGH0GHBHHBGGGFGFGHHGGFFHAFHHGHHGGGGFGGGGGGFFBFFFFFF9
@M03495:530:000000000-LYBTV:1:2102:15241:7770 1:N:0:GTGACGTT+ATCTGGGA
GTCAGCATGTGAGCTTTGGAGTGAAATCTCTTGTCTTAAGGAATAAAGGAAAAAGATTCCGTCGGAGGCTCGGTGCTCTACAGGTTCAACCTTTGTACTCTATTATTGCCTCACATTCCATCTCTTGTGAAAATATATTTGATTGGCTTTTCTGCAGGTTGTTTGCCAGGACTTTCCAAGACCTCCACTAGAAAACACAATAAACTTTTTGGAAGCTGGACAACTATCTTCATTTTTCAGAAACAGTGAAC
+
CCCCCFFFFFFFGGGGGGGGGGHHHHHHHHHHHHHHHHHHHHHHHHGHHHHHHHGGHHHHHHHGGGGGGHHGGGGGHHHHHHHHHHHHHHHHHHHHHHHHHHHHHHHHHHHHHHHHHHHHHHHHHFFHHHHHHGHHHHHHHFHHHHCGHHHHHHGHHHHFGGHHHGHHHHHHHHGHHGGGFHFHHHHHHGHBGHHHHGFCGGGHHHHHHHGGHFGHHHHFHHHEHFGHHHGGGGFGGGGFGGGGGGGGGG0
@M03495:530:000000000-LYBTV:1:2102:17278:7774 1:N:0:GTGACGTT+ATCTGGGA
GTCAGCATGTGAGCTTTGGAGTGAAATCTCTTGTCTTAAGGAATAAAGGAAAAAGATTCCGTCGGAGGCTCGGTGCTCTACAGGTTCAACCTTTGTACTCTATTATTGCCTCACATTCCATCTCTTGTGAAAATATATTTGATTGGCTTTTCTGCAGGTTGTTTGCCAGGACTTTCCAAGACCTCCACTAGAAAACACACTAAACTTTTTGGAAGCTGGACAACTATCTTCATTTTTCAGAAACAGTGAAC
+
AABAAFFFFFFBEGGFGGCGGGHHHHHHHHHHHHHHHGGHF3GHHHHHGHHHFH22FGHHG3FFEFGGFCGGGGG@FHHEHHHG@FHHGHGHHFHHHHHFHFHHHGGHHGGHGHGHHGHHBFHHGHHFFGD4BBBGGHFGFHEHHGFHFFFHGHFHH0GHF?GGHBBGFCGEGF1FGFGHFFFHFHC<F0C1>GFFHAC.<G<GCD=DHFGCBC:CBHHHHE.CFBGBBFGB0;B099BFFEFFFGFB0B0
@M03495:530:000000000-LYBTV:1:2102:12607:7775 1:N:0:GTGACGTT+ATCTGGGA
GTCAGCATGTGAGCTTTGGTGCCGCCCTGGTTTATCAACGGCAAAATATAGATCGGAAGAGCACACGTCTGAACTCCAGTCACGTGACGTTATCTCGTATGCCGTCTTCTGCTTGAAAAAAAAAATAGACAACAATCTATACAGGGTGTCGTATCCTACTATCCTGTCTGTGACACTGCGGAATGACTCGACGTTTGGCAGAACTCTCTATGTGGTGCAGTGCTATTCGGCATGCAGCGAGTGAGCGTCTT
+
DDDDDFFFFFFFGGGGGGGGGGHGGGGGHHGHHHHHHHHGGGGGHHHHHHHHHHHGGGGHHHHHHHGHHHGHHHHHHGHHHHHGHHHGGGGHHGHHHGGHHHHGGEHGHHGHHHHFHFGHCC//A011???0?//1111111=10.0.-<<../.00000000/0:00;0000:00000.---.00000.9---./..00..//0000;0:0:00/.000:0;00:00:.-::.0:00---9.000-....
@M03495:530:000000000-LYBTV:1:2102:23808:7793 1:N:0:GTGACGTT+ATCTGGGA
GTCAGCATGTGAGCTTTGGAATTAGTAAATTCGTTGACGACAGAAGGAGCAAGATAACGACCACAGGGAGGGTGGTTTATCAACGGCAAAATATAGATCGGAAGAGCACACGTCTGAACTCCAGTCACGTGACGTTATCTCGTATGCCGTCTTCTGCTTGAAAAAAAAAAAAATGATAAACTGGAAAGCGACCGGCACATCGTACACGATGCAGTGGATCGTGATGTTACTGTCTCATGTGTTTCATATCG
+
CCCDDFFFFFFFGGGGGGGGGGHHHHHHHHHHGHHHHHGGGGGHHHHHHHHHHHHHHHGGGGGHHHHGFGGGFGGEFHHHHHHHGGGGGHHHHHHGHHHHGGGGHHGHHHHGHGHGHEFHHGHHHHHHGCGGEEFFFCFFGFFGFHHHF>AHEGGHHHFG.CGEGGGG-A---.0:0000000//00;/.9---9---/;0.....0.;...0000/000././/000000000000:0;0;//000000.
@M03495:530:000000000-LYBTV:1:2102:26678:7795 1:N:0:GTGACGTT+ATCTGGGA
GTCAGCATGTGAGCTTTGGAGTGAAATCTCTTGTCTTAAGGAATAAAGGAAAAAGATTCCGTCGGAGGCTCGGTGCTCTACAGGTTCAACCTTTGTACTCTATTATTGCCTCACATTCCATCTCTGGTGAAAATATATTTGATTGGCTTTTCTGCAGGTTGTTTGACAGGACTTTCCAAGACCTCCACTAGAAAACACAATAAACTTTTTGGAAGCTGGACAACTATCTTCATTTTTCAGAAACAGTGAAC
+
BBBBBFFFFFFFGGGGGGGFBGFHBGHHHHHHGGHGHH6GFDGGFHHHHHHHFHGGHHHHHHHGGGG?GHHGGEGGHFHHHHHFGFHHHHHFGHGHHGFHHHHGHHGHHHHHHHHHHHFHHHHHH433BFE4GHHHHB4GGBFHH0CGCGHHHFHHEHGHHDFCFBGHHEFHHHHHHHBHHHFFHFHHHHHBGGCBFCG<D<GGHHHFFHCFBGFEGFHGGGHCFBCCGGCFFGFGFFFF9BCFGFFFB90
@M03495:530:000000000-LYBTV:1:2102:17253:7804 1:N:0:GTGACGTT+ATCTGGGA
GTCAGCATGTGAGCTTTGGAGTGAAATCTCTTGTCTTAAGGAATAAAGGAAAAAGATTCCGTCGGAGGCTCGGTGCTCTACAGGTTCAACCTTTGTACTCTATTATTGCCTCACATTCCATCTCTTGTGAAAATATATTTGATTGGCTTTTCTGCAGGTTGTTTGCCAGGACTTTCCAAGACCTCCACTAGAAAACACAATAAACTTTTTGGAAGCTGGACAACTATCTTCATTTTTCAGAAACAGTGAAC
+
CCCCCFFFFFFFGGGGGGGGGGHHHHHHHHHHHHHHHGHHHHHHHHHHHHHHHHGGHHHHHHHGCGGGGHEGGGGGHHHHHHHGHHGHHHHHHHHHHHHHHHHHHHHHHHHHHHHHHHHFGHHHHHBGHFHFHHGHHHHHH4HHFHHHHHHHHFHHHAFGFDHHHHHHFGHHHHHHHH1DGFHHHHHFHGHDGGHFHHHCDD0GBFGHHHGGHFHHGFGCFGHHGGHHHGF0CBFGGGGGGG//FFFFFF0
@M03495:530:000000000-LYBTV:1:2102:3978:7808 1:N:0:GTGACGTT+ATCTGGGA
GTCAGCATGTGAGCTTTGGTCCAGCCTGAGTCCCTGGTTATCAACGGCAAAATATAGATCGGAAGAGCACACGTCTGAACTCCAGTCACGTGACGTTATCTCGTATGCCGTCTTCTGCTTGAAAAAAAAAAAAACAGAAGCTAGACACAGAATATATATGTTATAGATTAGTGAAGTACTGAGAATGTGACAGACGACTTAGATGAAATGAGTGCGACACACACCATGTGATATCACATAGCCGCGTCGCT
+
CCCCCFFFFFFFGGGGGGGGGGHHHGHHHHHHHHHHHFHHHHHHHGGGGGHHHHHHHGHHHGGGGHGHHHHHGGHHFHHHGHHHHGHHHGGEHGGFEGE4FFHFFHHFGEEGHGFHFFHHHEGEBGCCGB@@/<..0011<111000//.00=00000000000:000;00000000000:0:0000;0000:/.---..00000000;;00;00-.-:-/.....:000000:000:00000.-----;.
@M03495:530:000000000-LYBTV:1:2102:4970:7809 1:N:0:GTGACGTT+ATCTGGGA
GTCAGCATGTGAGCTTTGGTCCAGCCTGAGTCCTGGTTTATCAACGGCAAAATATAGATCGGAAGAGCACACGTCTGAACTCCAGTCACGTGACGTTATCTCGTATGCCGTCTTCTGCTTGAAAAAAAAAACAGGACAGCCGACGATGATCAGAGGTGGCTACACGTCGCAATGATAAGTTATTTACACACATATCAATGCACAACTGCAGCCGCTACAGAGCGAAGGTCCCACACGCACTCTTAGCGGTC
+
BBAAAFFFFDFFGGGGGGGGGGHHFGHHHHHHHHHHGGGCHHHHHGGGCGHHGHHHGEHFGGGFGGHHHGHHCGHHGGHHHHGEGGFHHGHHHGGCFGHEFBGFEGHHGGEEHFFHHGHDH0?BF0/>B/>//0?0/0///-----<.0000000./...:0/0/...---..00000:000000000009;000000;0/909/.///9//.---;-/////----.///./...-9---//;//;--;-
@M03495:530:000000000-LYBTV:1:2102:9984:7825 1:N:0:GTGACGTT+ATCTGGGA
GTCAGCATGTGAGCTTTGGACGACAGAAGGAGCAAGATAACGACCACAGGGAGGCTGGTTTATCAACGCAAAATATAGATCGGAAGAGCACACGTCTGAACTCCAGTCACGTGACGTTATCTCGTATGCCGTCTTCTGCTTGAAAAAAAAAAAAAAAACTAATTATGAAGAAAAGACAGATCATGTAATGCGACTAATCTACAAAATACAAGAGACATTACCAGTGGTAGCTACATCGCTAAGTTCATATG
+
BACCCFFFFFFFGGGGGGGGGGGGGGHHHHHHHHHHHHHHHGGGGGHHHHGGGGGHHGHHHHHHHHHGGGGGHHHHHHHHHGGGGGHHGHHHHGHGHGHHHHHHHHHHHHGHEHGGGGGHFHHGFA2FGHFDDHGHHEGHHGH1FHHCC--<:--;-:.00C090090000///9.;///00000000:0::.-;-00:;00000.000000/9///0:0000000/9000000000....9000009000
@M03495:530:000000000-LYBTV:1:2102:23409:7835 1:N:0:GTGACGTT+ATCTGGGA
GTCAGCATGTGAGCTTTGGAGTGAAATCTCTTGTCTTAAGGAATAAAGGAAAAAGATTCCGTCGGAGGCTCGGTGCTCTACAGGTTCAACCTTTGTACTCTATTATTGCCTCACATTCCATCTCTTGTGAAAATATATTTGATTGGCTTTTCTGCAGGTTGTTTGCCAGGACTTTCCAAGACCTCCACTAGAAAACACAATCAACTTTTTGGAAGCTGGACAACTATCTTCATTTTTCAGAAACAGTGAAA
+
AAABBFFFFFFFGGGGFEGGEGHHHHFHFHHHHGEGHHHHHGHHHHFGGFEHHHFFFHFFFEGECGGGC1FEFEGGHGGHHGHFHHGB4FGCHFFFHHFHHHHHHHHGEHBGFHFHHHHDGHGHHHHGFHH4DGHHFHHHFGGHHHHHHCFHHHGGGHHHHGHEGGHHFHHHH1?FGHDGFFHFHHCGFCH1G1>GEFA.</<0<<DBFHGGFHEHHEFGFC..CCGHGGGGGGBC;9B900BFGEFGGB0
@M03495:530:000000000-LYBTV:1:2102:18230:7841 1:N:0:GTGACGTT+ATCTGGGA
GTCAGCATGTGAGCTTTGGAGTGAAATCTCTTGTCTTAAGGAATAAAGGAAAAAGATTCCGTCGGAGGCTCGGTGCTCTACAGGTTCAACCTTTGTACTCTATTATTGCCTCACATTCCATCTCTTGTGAAGATATATTTGATTGGCTTTTCTGCAGGTTGTTTGCTAGGACTTTCCAAGACCTCCACTAGAAAACACAATAAACTTTTTGGAAGCTGGACAACTATCTTCATTTTTCAGAAACAGTGAAC
+
EEEEEFFFFFFFGGGGGGGGGGHHHHHHHHHHHHHHHHHHHHHHHHHHHHHHHHGGHHHHHHHGGGGGGHHGCGGGHHHHHHHHHHHHHHHHHHHHHHHHHGHHGHHHHHHHHHHHHHHHHHHHHHHHHHH4BGHHHHHHHEHHHEHHHHHHHFHHHHHHHDHHHH2FFHHHHHHHHHHGHHHHHHHHHHHDHEHGHGGEGGDGHHHHHHGGBGCEGHHHGHHHHHHHHGBBFGGGGFGGGBBFFGFFGG0
@M03495:530:000000000-LYBTV:1:2102:19754:7845 1:N:0:GTGACGTT+ATCTGGGA
GTCAGCATGTGAGCTTTGGATGGTTCTGGTTTATCAACGGCAAAATATAGATCGGAAGAGCACACGTCTGCACTCCAGTCACGTGACGTTATCTCGTATGCCGTCTTCTGCTTGAAAAAAAAAAAGGACACTCTTAATCCGGCAGATGCCAACCGATTATGATTAGACAAGGTCTGCCTTCAATAATGATTCATAGCACTGCTATCTGCGCTCTAATGAATCATGAAGGATTTGTATCACATGTGGTCCGT
+
AABAAFFFFFF5FFGFGGCBGGGFGHHHFBGFFHHHHHGGGGGHHHHHGHHHHHGAFEFHHHHHHGAGFE5D3GFHFCDDFHFB1?F?FFHE4GHGFD3CBG@EEHEEB4FGHH03?BF<//////?0<0010?11?<?1.--<->000000.<A--A.;0000:0000/..000/0000900000;0000000;;/00;:0;00/900---../;////////////99////////////////.;;-.
@M03495:530:000000000-LYBTV:1:2102:13435:7848 1:N:0:GTGACGTT+ATCTGGGA
GTCAGCATGTGAGCTTTGGAGTGAAATCTCTTGTCTTAAGGAATAAAGGAAAAAGATTCCGTCGGAGGCTCGGTGCTCTACAGGTTCAACCTTTGTACTCTATTATTGCCTCACATTCCATCTCTTGTGAAAATATATTTGATTGGCTTTTCTGCAGGTTGTTTGCCAGGACTTTCCAAGACCTCCACTAGAAAACACAATAAACTTTTTGGAAGCTGGACAACTATCTTCATTTTTCAGAAACAGTGAAC
+
CCCEEFFFFFFFGGGGGGGGGGHHHHHHHHHHHHHHHHHHHHHHHHHHHHHHHHGGHHHIHHHGGGGCGHHGGGGGGHGHGHHHHHHHHHHHHHHHHHHHHHHHHHHHHHHHHHHHHHHHHHGHHHHHHHHHGHHHHHHHHFHHHGHHHHHHHHGHHGHHHGHHHGHHHEHHHHHHHGHHHGHGHGHHHHH1F<FHHHHGGDDFHHHHHHGCF1CEGGGHHHHHHHGFHHGGGGFGGGFEFF0CCFFFEGB
@M03495:530:000000000-LYBTV:1:2102:14380:7851 1:N:0:GTGACGTT+ATCTGGGA
GTCAGCATGTGAGCTTTGGAGTGAAATCTCTTGTCTTAAGGAATAAAGGAAAAAGATTCCGTCGGAGGCTCGGTGCTCTACAGGTTCAACCTTTGTACTCTATTATTGCCTCACATTCCATCTCTTGTGAAAATATATTTGATTGGCTTTTCTGCAGGTTGTTTGCCAGGACTTTCCAAGACCTCCACTAGAAAACACAATAAACTTTTTGGAAGCTGGACAACTATCTTCATTTTTCAGAAACAGTGAAC
+
CCCDDFFFFFFFGGGGGGGGGGHHHHHHHHHHHHHHHHHHHHHHHHHHHHHHHHGGHIIIHIHGGGGEGHGGGGGGHHHHGHGHHHHHHHHHHHHHHHHHHHHHHHHHHHHHHHHHGHHHGHHHHHHHHHHFHFHHHHHHHFHHHGHHGHHGHHHHHGHHGGHHHHHHHEHHGGFHHGFHHHHHHHHHHGHFGHHHHHHCGH<DGHHHHHGGHHHHGHBFHGHGFFGGHHGGGGGGGFFGGGGFGGGGGG0
@M03495:530:000000000-LYBTV:1:2102:21200:7874 1:N:0:GTGACGTT+ATCTGGGA
GTCAGCATGTGAGCTTTGGTCCAGCCTGAGTCCTCTGGTTTATCAACGGCAAAATATAGATCGGAAGAGCACACGTCTGAACTCCAGTCACGTGACGTTATCTCGTATGCCGTCTTCTGCTTGTAAAAAAAAAACATTAAACGCGCAGCATAGAGAGTAGGGAGGGTGGGCAGTACAAGTCCGATGATCACACGTATCTACTCCAGACACATCTAGATACGTCGCACGCCGCTCGATGCTCGTACTACACA
+
BBBABFFFFDFFEGFGGGBG5FHHGGHHGHHFHHGGHHGFGAAGHHHGGGEGGFHHFDHFHHHGGGCHEHHHHH0GCCEBFFFHHBGHEBHECGEFEFEB1F44FFGGFFHEEE0FBF4BBFF04?44B///>/</111111//<-<<-.0000<0./000./.--..--.9./90;0;0;0.;..0009/;9-./0.9;/9/;/9/..;;/9//;////./.--99--.---9--//.//.-.;.//999
@M03495:530:000000000-LYBTV:1:2102:13438:7886 1:N:0:GTGACGTT+ATCTGGGA
GTCAGCATGTGAGCTTTGGTCCGCCTGGTTTATCAACGGCAAAATATAGATCGGAAGAGCACACGTCTGAACTCCAGTCACGTGACGTTATCTCGTATGCCGTCTTCTGCTTGAAAAAAAAAAAATTAATCATATTAACTCACATCTCCGCTACTCAAGTGTCATGTTTTTAAACAACCGGTAAGTGAATTAGCAACGCCGCAATATACGAGTCAAGCAGGCGACGAAGCTCAAGAGGGACGCTTCTCGTT
+
CBCCCFFFFFFFGGGGGGGGGGGGGGHHFGHHHHHHHGGGGGGHGHHHHHHHHGGGGHHHHHHHGFHHGHHHHHHHHHHHGGGHEGGEGHGFGHHGGHHHHCGGFGHFHGHHEFEGHHGGG?//<01?1?1111=<1>11<1111111>...--000000000;00:;;:..0000.:.----.0;0000000/00.-----9-90;00..../0000/:..--;-9-.-000900.....--.:.00.;.
@M03495:530:000000000-LYBTV:1:2102:20197:7917 1:N:0:GTGACGTT+ATCTGGGA
GTCAGCATGTGAGCTTTGGAGTGAAATCTCTTGTCTTAAGGAATAAAGGAAAAAGATTCCGTCGGAGGCTCGGTGCTCTACAGGTTCAACCTTTGTACTCTATTATTGCCTCACATTCCATCTCTTGTGAAAATATATTTGATTGGCTTTTCTGCAGGTTGTTTGCCAGGACTTTCCAAGACCTCCACTAGAAAACACAATAAACTTTTTGGAAGCTGGACAACTATCTTCATTTTTCAGAAACAGTGAAC
+
CCCCCFFFFFFFGGGGGGGGGGHHHHHHHGHHHHHHHHHHHHHHHHHHHHHHHHGGHHIGHHHGGGGGGHHGGFGGHHHGGHFHHHHHHHHHHHHHHHHHHHHHHHHHHHHHHHHHHHHHGHHHHHHHHGHHHGHGHHHHHFFGGHFHGHGHHHHHHCCHHFHHH2GGHAGGHHHFGHHHEHHHHGHBGFHBFGHHHHE<DDGGHHHHHHG?GHBAGHFEGHHAGHHHHHGGGGGGGBFFBCFFFGB<BB0
@M03495:530:000000000-LYBTV:1:2102:26636:7918 1:N:0:GTGACGTT+ATCTGGGA
GTCAGCATGTGAGCTTTGGAGTGAAATCTCTTGTCTTAAGGAATAAAGGAAAAAGATTCCGTCGGAGGCTCGGTGCTCTACAGGTTCAACCTTTGTACTCTATTATTGCCTCACATTCCATCTCTTGTGAAAATATATTTGATTGGCTTTTCTGCAGGTTGTTTGCCAGGACTTTCCAAGACCTCCACTAGAAAACACAATAAACTTTTTGGAAGCTGGACAACTATCTTCATTTTTCAGAAACAGTGAAC
+
BBBBBFFFFFFFGGGGGGGGGGHHHHHHHHHHHHHHHHHGHHHHHHHHHHHGHHGGHHHHHHHG0EAEFHHFCEEGHHHHHHGGGFDGHHAGHGHHHGHHGGHHHGHGGGFHHHHFHHEGHHHHHHHFGHHHHHHGHHHHHDGHG0GHHFGHHHGHHHCGGEGHHFHHGG/FGHHHHHDFEGFHHHGCHHHBG1<GHGG<DDG0<GHHFHG?/GGHHG/AGGCCGHGFGHGEFFFFFFF00BFFGG;0C00
@M03495:530:000000000-LYBTV:1:2102:13093:7918 1:N:0:GTGACGTT+ATCTGGGA
GTCAGCATGTGAGCTTTGGAGGGTGGTTTATCAACGGCAAAATATAGATCGGAAGAGCACACGTCTGAACTCCAGTCACGTGACGTTATCTCGTATGCCGTCTTCTGCTTGAAAAAAAAAAAAAAGCACTGGACACGCATGCTCACCCTGCCGTGTATAGGTTATATTGCATGTCACAACTTGATCTATGACACTTACTCTCACTCATCTACAACACATGAATTCACCATATCAGCAGAACCTCGCAAGAG
+
CCCCCFFFFFFFGGGGGGGGGGGGGGEFHHHHHHHGGGEGHHHHHHHHHHHGGGGHHHHHHHGGHHGHHHHHHHHHHFHGGHHGGGGGHHHHHFGHHHHGEGHGHHHHHHHHHHHHGGGC?><->.0101>//.0.<<-.<0000:.../.;:.-./0000;0000;000000900900.00;90000000000009000009:00;0000000;...090;00;009000000000.//:.9/.-;.;/.
@M03495:530:000000000-LYBTV:1:2102:13963:7936 1:N:0:GTGACGTT+ATCTGGGA
GTCAGCATGTGAGCTTTGGAGACTGGTTTATCAACGGCAAAATATAGATCGGAAGAGCACACGTCTGAACTCCAGTCACGTGACGTTATCTCGTATGCCGTCTTCTGCTTGAAAAAAAAAAAAAATGACAACTACGATATTGTCCCATAACATACAAATCATAAATAGGACGCACAGAGATCCGACGGTGTAAAAAAAGTTAGATTCTAGATCGCACGTCAGGTGTCGAGGATTTAGTGTAGTGACACTGC
+
CBBCCFFFFFFFGGGGGGGGGGGHHHHHHHHHHHHGGGGGHHHHHHHHHHHGGGGHHHHHHHGGHHGHHHHHHHHHHHHGHHGGGFGHHGHHHGGHHHHGGGHGHHHHHHHHHHHHGGG/@>///011111.11>..>.-11111001/000110000:<0:111<1:000---<-<0<<10:.<---...0111<--.011<111::1<:11<..--..../1000..-<-/10:1:1<:1</11<0000
@M03495:530:000000000-LYBTV:1:2102:26418:7936 1:N:0:GTGACGGT+ATCTGGGA
GTCAGCATGTGAGCTTTGGAGTGAAATCTCTTGTCTTAAGGAATAAAGGAAAAAGATTCCGTCGGAGGCTCGGTGCTCTACAGGTTCAACCTTTGTACTCTATTATTGCCTCACATTCCATCTCTTGTGAAAATATATTTGATTGGCTTTTCTGCAGGTTGTTTGCCAGGACTTTCCAAGACCTCCACTAGAAAACACAATAAACTTTTTGGAAGCTGGACAACTATCTTCATTTTTCAGAAACAGTGAAC
+
AAAAAFFBF@@DFGGFGFBFABF13FGHHHGGFBGGFHHGHFHHHHGH1EFFHHFEB1FFGHHGCECECFCE//AEHGFHHHHFFHHHEHHGHHHFHFBGHHHBGFHHHEGHFEHHHHHHHHFHHHH1<B21<BGFBGD2F2FFFHHHHGFFHHHFFHHHH/GH01GBCFC?GGGHFHDGFHHHHHHHBGHDFFFF.CG.<0<DHFHHGG@-;:GAGHBAG0:::;;GFHFFB;BF0/000;9BBB9B0B0
@M03495:530:000000000-LYBTV:1:2102:18134:7938 1:N:0:GTGACGTT+ATCTGGGA
GTCAGCATGTGAGCTTTGGAGTGAAATCTCTTGTCTTAAGGAATAAAGGAAAAAGATTCCGTCGGAGGCTCGGTGCTCTACAGGTTCAACCTTTGTACTCTATTATTGCCTCACATTCCATCTCTTGTGAAAATATATTTGATTGGCTTTTCTGCAGGTTGTTTGCCAGGACTTTCCAAGACCTCCACTAGAAAACACAATAAACTTTTTGGAAGCTGGACAACTATCTTCATTTTTCAGAAACAGTGAAC
+
CCEDBFFFFFFFGGGGGGGGGGHHHHHHHHHHHHHHHGHHHHHHHHHHHHHHHHGGHHHHHHHGGGGGGHHGGGGGHHHHHHHHHHHHHHHHHHHHHHHHHHHHHHHHHHHHHHGHHFHHHHHHGHHHHHHGHGHHHHHHHGHHHCGHHHHHHHHGEHHHHGHHHHHHGHGHHHHHHHHFGHHHHHHHGHHDGHHHHHHGGHGHFFHHHHGGGHHHHHHEHGGGGGHHHHGFGGGGGGGGFBFGGGBFFF:
@M03495:530:000000000-LYBTV:1:2102:8355:7938 1:N:0:GTGACGTT+ATCTGGGA
GTCAGCATGTGAGCTTTGGTCCAGCCTGAGTCCTGGTTTATCAACGGCAAAATATAGATCGGAAGAGCACACGTCTGAACTCCAGTCACGTGACGTTATCTCGTATGCCGTCTTCTGCTTGAAAATGAAAAACTTCTCTAGGGCAGCGGCGAGCGAGGCCGATGTTATAGTGAACCACGTCTATCCGATGACATCGCATGGTGTCCTCATCTCGATGTCACACTGCTTCACAGATAGTAGAGATGATCCAC
+
BABAAFFFFDFFGGGGGFGGDGHHGGCHHHGHHHHHGHHHHHHHHGGCCFFCGGHFFGFHEEEFEFHHFHGHGGHHGEHFHHHGHHHFHGGEHGEFFH1@GHHGGFFBBEGGGEFHGHGHHHBDG43B?3BBE2?33BB?F2/<?/?////>@-A----.---.:00;00:0000....;./.09/9...000;9......//.//;/9;///./9/9//////9////9///////////9/////////
@M03495:530:000000000-LYBTV:1:2102:22108:7953 1:N:0:GTGACGTT+ATCTGGGA
GTCAGCATGTGAGCTTTGGAGGGCAAGAAGTGGTTGTGACTGGTTTATCAACGGCAAAATATAGATCGGAAGAGCACACGTCTGAACTCCAGTCACGTGACGTTATCTCGTATGCCGTCTTCTGCTTGAAAAAAAAAAAAATGGAACTATAACAGTAGAAGGGATGGAGACCTTGTGCGTGTATCCACGTCATATAAGAGTTGTAACATGCTCAGTATTATTAGGAAGATCTGAGACGTGTTCATGGACTA
+
CCCCCFFFFFFFGGGGGGGGGGGGGGGHHGFGHHGGGGHHHHHFGHHHHHHHGGGGGHHHHHHHHHHHGGGGHHHHHHHGHHHGHHHHHHHHHHHHGHHHGGFGHFHHHHGGHHHHGGGHGHHHHHGGHFHGFGGG@/---.00000000000<00<000:.../..;/0.::00;:0...:/0000;.9;.:0000:000:00000:;:000:/:00;00000000..00:0000;.../.00:00000;
@M03495:530:000000000-LYBTV:1:2102:13072:7972 1:N:0:GTGACGTT+ATCTGGGA
GTCAGCATGTGAGCTTTGGTCCAGCCTGAGTCCTGGTTTATCAACGGCAAAATATAGATCGGAAGAGAACACGTCTGAACTCCAGTCACGTGACGTTATCTCGTATGCCGTCTTCTGCTTGAAAAAAAAAAAAAAAGAATATCAATAAGAAATCACAAGTGTCCTATAGTCAATAATGCACATACGGACACACTAGAGTACACACATGTATGTGTTGGTGAGGTCACACGCTAGACGCTAGCTGCTTTACA
+
DDDDDFFFFFFFGGGGGGGGGGHHHGHHHHHHHHHHHHHHHHHHHGGGGGHHHHHHHHHHHGGGGHHHHHHHGHHHGHHHHHHHHHHHHGHHHGGGGHHEHHHGGHHHHGGGHGHHHHHHHHFHHHBFGGC//---...<00000000<00/000000.0000000;000000000000000000...--.;.:/000;00000..000;00:0;/....0..:/0000;-...00.-9..0000:00000
@M03495:530:000000000-LYBTV:1:2102:21763:7973 1:N:0:GTGACGTT+ATCTGGGA
GTCAGCATGTGAGCTTTGGAACACAGGGAGGCTGGTTTATCAACGGCAAAATATAGATCGGAAGAGCACACGTCTGAACTCCAGTCACGTGACGTTATCTCGTATGCCGTCTTCTGCTTGAAAAAAAAAAGGATGAAGTAAAGGACTGTGTTGAATGTCGCAGTATATAATGAGCTCTGTTCTATTGCCGCCGGAATGAGCACCTATCTGAGTAATCGCCACTCTACGTACAGCAGCTAGCAATTACGTGC
+
BABBAFFFFFF5BGGGGGGGGGFFHHHGFEEFGHGHHHFHHHGHGGGGGHHHHHHHHHFHGGGGFEHHHHHGHGHGHGHHHFHHGHGFGHFCFGGFB1BGGFG?FFEGG?EHEHHHGHFH03???B<B////<1<11<111<11000.11><F0000<<.<-.<000<00;00;000;;GCG0:<C00:--9:9--.00;0C../90/;///9////;..../////9;/..//...//////////....
@M03495:530:000000000-LYBTV:1:2102:25088:8019 1:N:0:GTGACGTT+ATCTGGGA
GTCAGCATGTGAGCTTTGGAGTGAAATCTCTTGTCTTAAGGAATAAAGGAAAAAGATTCCGTCGGAGGCTCGGTGCTCTACAGGTTCAACCTTTGTACTCTATTATTGCCTCACATTCCATCTCTTGTGAAAATATATTTGATTGGCTTTTCTGCAGGTTGTTTGCCAGGACTTTCCAAGACCTCCACTAGAAAACACAATAAACTTTTTGGAAGCTGGACAACTATCTTCATTTTTCAGAAACAGTGAAA
+
BBBBBFFFFFFFGGGGGGGGGGHHHFGHHHHHHHHHHHFHHGHHGHHHHHHHHHGGFHHHHHHGGGGCGHGGGGGGHHHHGFFHHHFHFHGHHHHGHHHHHHHHHHHHHHHHHGHHHGFHHHHHHHHHGFFGFGHHHHGFHBDGGAFFFHHHHGHHBGGHGEHHHGGHHAGG0GBFDF<10FGHGEHHHEG>DGFHHFEC<=0<<DGHHHGGH:GGGHC:GGAGHGHGHHF90;FFG/CF0FFBB/0;0C0
@M03495:530:000000000-LYBTV:1:2102:17995:8019 1:N:0:GTGACGTT+ATCTGGGA
GTCAGCATGTGAGCTTTGGATGGTTCTGGTTTATCAACGCAAAATATAGATCGGAAGAGCACACGGCTGAACTCCAGTCACGTGACGTTATCTCGTATGCCGTCTTCTGCTTGAAAAAAAAAGTTGCGACTGGGAGTCTTGAGTGCACCCAGGGATGATGGAATTGATGGTGTAGCGGTGAAATGCGCAGATAACATGAAGAACTCCGATCGCGAATGCAGGGATCCGGGGTGCATATGACGCTTATGCTC
+
A>>AAFFFB1B3BBEGF1BGGG11BFFGHHFCHGGH3EAE?00BBGHG2GHBGGAA/00CGAABA/AAAG11B1FG@GHGFEBFFFE>F0/2@B0F?0021/>>FFHFFE11B011B0<//</1>11///</GE0?/<1>11C>1>1<0>FCE..<./=00C0D00000::0::0:-@ECEEBB0;..9A?000;00/0090//;;9.-B@@-----;/;B--9-9;F------;///9//-----;BFF/
@M03495:530:000000000-LYBTV:1:2102:18358:8033 1:N:0:GTGACGTT+ATCTGGGA
GTCAGCATGTGAGCTTTGGAGTGAAATCTCTTGTCTTAAGGAATAAAGGAAAAAGATTCCGTCGGAGGCTCGGTGCTCTACAGGTTCAACCTTTGTACTCTATTATTGCCTCACATTCCATCTCTTGTGAAAATATATTTGATTGGCTTTTCTGCAGGTTGTTTGCCAGGACTTTCCAAGACCTCCACTAGAAAACACAATAAACTTTTTGGAAGCTGGACAACTATCTTCATTTTTCAGAAACAGTGAAC
+
CCCCCFFFFFFFGGGGGGGGGGGHHHGHHHHHHHHHHHHHHGHHHHHHHHHHHHGGHIHHHHHGGGGGGHHGGGGGHHHHHHHHHHHHGHHHHGHHHHHHGHHHHHHHHHHHHHHHHHHHHHHHHHHHHHHHHGHHHHHHHDHHHHHHGGHHHHGHGHHHHGHHHFHHHGEHHHFHHGDHGHHHHHGHHGHBGFGHHHHGGGGFHHHHHHGGCGFHGHGFHHHEHGHHFHGGGGGGGGGEFFGGGGGGFF0
@M03495:530:000000000-LYBTV:1:2102:25195:8058 1:N:0:GTGACGTT+ATCTGGGA
GTCAGCATGTGAGCTTTGGTCCAGCCTGAGTCCTGGTTTATCAACGGCAAAATATAGATCGGAAGAGCACACGTCTGAACTCCAGTCACGTGACGTTATCTCGTATGCCGTCTTCTGCTTGAAAAAAAAAAAGAAACTCTCAAATGGTCGCTTTGTAGTCAGTTTATCATCATAATTGCCTACCGACTGATACTATCCATGACAGCAGCTATCTGTTGTATGAGAGCGTACTGAGCGAGTAGTTGCCATTC
+
CCCCCFFFFFFFGGGGGGGGGGHHHGHHHHFGHHHHHGHHHHHHHGGGGGHHHHHHHGHHHGGGGHHHHHHHGHHHGGHHHHHHHHHHGGHHHGGFGHGFGHHGGHHHHGGGHGHFHHHHHFHHGHGCBCC///000?111111<<11=--<..00=000000000=<0=000000000000:.-.-:.:0;00090/0000/00.9.//00/00;09/0;0////.-;.-.//:/----;//////////
@M03495:530:000000000-LYBTV:1:2102:20373:8071 1:N:0:GTGACGTT+ATCTGGGA
GTCAGCATGTGAGCTTTGGAATTAGTAAATTCGTTGACGACAGAAGGAGCAAGATAACGACCACAGGGAGGGTGGTTTATCAACGGCAAAATATAGATCGGAAGAGCACACGTCTGAACTCCAGTCACGTGACGTTATCTCGTATGCCGTCTTCTGCTTGAAAAAAAAAAAGAAAGTGTAAATAGCGCAGAGATTAGGATATGCACGAGAGTGATAGTGCGTTTTCAGATATATAACTGCAGAGCACGTAT
+
BBBBBFFFF@FFGGGGGGGGGGHHHHHHHHHHGHHHHHGCGGGFHHGFHGHHHHHHHHGGGGGHEGEGEGGGBFGEGHHHHHHFGGGGGHGHFHHHHHHHGDEGHHHHHBGFFEHGHHHHHHFHHFFHGGGGEGFFFEFHHHFDCHHHF>@GEHFHBD>G.<D=<@C----..9//9;00000000-----..//://///9/9//..-.99////////-.;:://///////////9////.//.-../
@M03495:530:000000000-LYBTV:1:2102:25464:8074 1:N:0:GTGACGTT+ATCTGGGA
GTCAGCATGTGAGCTTTGGTCCAGCCTGAGTCCTGGTTTATCAACGGCAAAATATAGATCGGAAGAGCACACGTCTGAACTCCAGTCACGTGACGTTATCTCGTATGCCGTCTTCTGCTTGAAAAAAAAAAAATGAGAATGATCAGATCTGCATGCTGCGTCTGTTCTACTTACGTCATTGGTAGTGTCACGTAATGACCACTGGTTGCATACCATCTCAGAGCTAGACCATCTTGTTACGTGATACAGTC
+
CCCBCFFFFFFFGGGGGGGGGGHHGGHGHHHHHHHHHHHHHHHHHGGGGGHHHHHHHHHHHGGGGHHHHHHHGHHHGHHGHHHEHHHHHGGHHGGCFHHFHHGEGHHHHGFGGEHHGHHHFC33FF@FGFC//01111111<1111>11111110000<-<-..=000000000.:...;000;00/0000../..000;0.90/00..0;00/0099;0000/000000/000;00000.//.:000900
@M03495:530:000000000-LYBTV:1:2102:26186:8082 1:N:0:GTGACGTT+ATCTGGGA
GTCAGCATGTGAGCTTTGGAGTGAAATCTCTTGTCTTAAGGAATAAAGGAAAAAGATTCCGTCGGAGGCTCGGTGCTCTACAGGTTCAACCTTTGTACTCTATTATTGCCTCACATTCCATCTCTTGTGAAAATATATTTGATTGGCTTTTCTGCAGGTTGTTTGCCAGGACTTTCCAAGACCTCCACTAGAAAACACAATAAACTTTTTGGAAGCTGGACAACTATCTTCATTTTTCAGAAACAGTGAAC
+
AABCCFFFFFFFGGGGGGGGGGHFFCHHHHHHHHHHHHHHHHHHHHHHHHHHHHGGHHHHHHHGGGGGGHHGGFGGHHHHHHGEHHGHHHHHHHHHHHHHHHHHHHHHHHHHHHGHHHHHHHFHHHHFHHFFHHHHGHHHHBDGHHHHGHHGHHEHHHHHHDHHGHHHHHHHGFGHDHDGGFHHHHHFHHH1FFFFHHEFHFGFHFHHGHGGHHHHBCGFGFHGHFGHGHEGBBFGGGGGFFGFFG;9000
@M03495:530:000000000-LYBTV:1:2102:4051:8097 1:N:0:GTGACGTT+ATCTGGGA
GTCAGCATGTGAGCTTTGGAGTGAAATCTCTTGTCTTAAGGAATAAAGGAAAAAGATTCCGTCGGAGGCTCGGTGCTCTACAGGTTCAACCTTTGTACTCTATTATTGCCTCACATTCCATCTCTTGTGAAAATATATTTGATTGGCTTTTCTGCAGGTTGTTTGCCAGGACTTTCCAAGACCTCCACTAGAAAACACAATAAACTTTTTGGAAGCTGGACAACTATCTTCATTTTTCAGAAACAGTGAAC
+
BBBBBFFFFFFBFGGGGGGCGGHHHHHHHHHHHHHHHHHHHHHHHHHHHHGHHHGGGGHHHHHGGGGGGHHGGGGGHGHHHHHHHHHHHGHHHHHHHHHGHHHHHHHHHHHHHHHHHHHHGGHHGHHFFHHHHGHHHHHHHFHHHAGHHHHHHHEHHAHHHDHHHHGFGEGHHHHHGHHGHHHHHHHHHHFHHHHGH.C<DDDBHHHHHHGCG0CEHHBHGGHAGGHHHGGGGGGGGF9009FFGFFGFG0
@M03495:530:000000000-LYBTV:1:2102:20446:8099 1:N:0:GTGACGTT+ATCTGGGA
GTCAGCATGTGAGCTTTGGAGTGAAATCTCTTGTCTTAAGGAATAAAGGAAAAAGATTCCGTCGGAGGCTCGGTGCTCTACAGGTTCAACCTTTGTACTCTATTATTGCCTCACATTCCATCTCTTGTGAAAATATATTTGATTGGCTTTTCTGCAGGTTGTTTGCCAGGACTTTCCAAGACCTCCACTAGAAAACACAATAAACTTTTTGGAAGCTGGACAACTATCTTCATTTTTCAGAAACAGTGAAA
+
DDDDDFFFFFFFGGGGGGGGGGHHHHHHHHHHHHHHHHHHHHHHHHHHHHHHHHGGHIIHHIHGGGGGGHHGFEEGHHHHHHHHHGHHHHHHHHHHHHHHHHHHHHHHHHHHHHHHHHHGHHHHHHGHHHHHGGHGHHHHHGHHEHHHHHHHHGHHGHHHHGHHHHHHHFHHHHHHHHHHHHHHGHHHHHGHFFHHHGHEHHHGHEHHEHGGFHGGHHHHHHHHHHGHHGGGGEFFFGFBFGGFFGFGGF0
@M03495:530:000000000-LYBTV:1:2102:16276:8117 1:N:0:GTGACGTT+ATCTGGGA
GTCAGCATGTGAGCTTTGGAGTGAAATCTCTTGTCTTAAGGAATAAAGGAAAAAGATTCCGTCGGAGGCTCGGTGCTCTACAGGTTCAACCTTTGTACTCTATTATTGCCTCACATTCCATCTCTTGTGAAAATATATTTGATTGGCTTTTCTGCAGGTTGTTTGCCAGGACTTTCCAAGACCTCCACTAGAAAACACAATAAACTTTTTGGAAGCTGGACAACTATCTTCATTTTTCAGAAACAGTGAAA
+
CCCDDFFFFFFFGGGGGGGGGGHHHHHHHHHHHHHHHHHHHHHHHHHHHHHHFHGGHHHHHIHGGGGGGHGGGGGGHHHGHHHHHHHHHHHHHHHHHHHHHGHHHHHHHHHHHHHHHHHHHHHHHHFHHHHHGGHHHHHHHHHH3GFHHHHHHHHHGHHHHFHHHHHHHGHHHHHHHHGGHHHHHGHHHHHHFHHHHHHCDDDHHFFHHHGGHHFHGHHHHHHHHHHHHHGEGGGGGFGFGGGGGGGGGG1
@M03495:530:000000000-LYBTV:1:2102:21151:8126 1:N:0:GTGACGTT+ATCTGGGA
GTCAGCATGTGAGCTTTGGAGTGAAATCTCTTGTCTTAAGGAATAAAGGAAAAAGATTCCGTCGGAGGCTCGGTGCTCTACAGGTTCAACCTTTGTACTCTATTATTGCCTCACATTCCATCTCTTGTGAAAATATATTTGATTGGCTTTTCTGCAGGTTGTTTGCCAGGACTTTCCAAGACCTCCACTAGAAAACACAATAAACTTTTTGGAAGCTGGACAACTATCTTCATTTTTCAGAAACAGTGAAA
+
CCCCCFFFFFFFGGGGGGGGGGHHHHHHHHHHHHHHHHHHHHHHHHHHHHGHHGGGHHHIHHHGGGGGGHHGGFGGHHHHHHHHHHHHHHHHHHHHGHHHHBHHHHHHHHHHHHGHHHHHEHHHHHHFHHFGHGHHHHHHHGHHHEHHHEHFHHFHFGHHHGHHFHHHHAGHHHFDGFHGAGGHHHHHHHHDGFHHHHH.0DDHHHHHHHGGBGFHGFGGGFFEGHFBGHGGGGBCBFBFGFFGFGGGGF0
@M03495:530:000000000-LYBTV:1:2102:18551:8150 1:N:0:GTGACGTT+ATCTGGGA
GTCAGCATGTGAGCTTTGGAGTGAAATCTCTTGTCTTAAGGAATAAAGGAAAAAGATTCCGTCGGAGGCTCGGTGCTCTACAGGTTCAACCTTTGTACTCTATTATTGCCTCACATTCCATCTCTTGTGAAAATATATTTGATTGGCTTTTCTGCAGGTTGTTTGCCAGGACTTTCCAAGACCTCCACTAGAAAACACAATAAACTTTTTGGAAGCTGGACAACTATCTTCATTTTTCAGAAACAGTGAAC
+
DCCDDFFFFFFFGGGGGGGGGGHGHHHHHHHHHHHHHHHHHHHHHHHHHHHHGHGGHHHIHHHGGGGGGHHGGGGGHHHHHHHHHHHHHHHGGHHHHHGHHHHHHHHHHHHHHHHHHHHHHHHHHHHHHHFHGGHHHHHHHGHHHHHHHHHHHHHGHHHHHGHHHHHHHHHHHHHHHHGHHHHHHHGHHHGFHGHHHHHCGF0DGHHHHHGCGHHHHHGGHHGEGGHGHHGFFGGGGGGGGGEGGGFGGF0
@M03495:530:000000000-LYBTV:1:2102:9799:8172 1:N:0:GTGACGTT+ATCTGGGA
GTCAGCATGTGAGCTTTGGAGTGAAATCTCTTATCTTAAGGAATAAAGGAAAAAGATTCCGTCGGAGGCTCGGTGCTCTACAGGTTCAACCTTTGTACTCTATTATTGCCTCACATTCCATCTCTTGTGAAAATATATTTGATTGGCTTTTCTGCAGGTTGTTTGCCAGGACTTTCCAAGACCTCCACTAGAAAACACAATAAACTTTTTGGAAGCTGGACAACTATCTTCATTTTTCAGAAACAGTGAAC
+
CCBBCFFFFFFFGGGGGGGGGGHHHHHGHHHH5FHHHHHHHHHHGHFHHHHGHHGGHIGHHHHGGGGEGHGGGGGGHHHHHHFHHHHHHHGHHHHHHHHHHHHHHHHHHHHHHHHHHHHHHHHHGFFHH4FGFFGHHHHHHFHHGEHHHHHGHHHHFFHHHGHHHHFFHFHEGHHHHGGEAGBCGHGHGHF1>>GHHFHGDGGGHFHHHFGGBCCHGHHAHFHEFGHHHHB00C;CFGGFGGFFFF;0BF0
@M03495:530:000000000-LYBTV:1:2102:11371:8190 1:N:0:GTGACGTT+ATCTGGGA
GTCAGCATGTGAGCTTTGGGAGGGTGGTTTATCAACGGCAAAATATAGATCGGAAGAGCACACGTCTGAACTCCAGTCACGTGACGTTATCTCGTATGCCGTCTTCTGCTTGAAAAAAAAAAAAATGAGAATAGATCTTTTCTAACTATGGATACATAGTATGAGTACGATAACTGCTATATTAAGACAGTGTGACATGAGAAGGCACGGCAGCTTTGGACCGATGACATATGTATAGTAACGCACGAACT
+
DDEEEFFFFFFFGGGGGGGGGGGGEFGGGHHHHHHHGGGGGHHHHHHHHHHHGGGGHHHHHHHGGHHGHHHHHHHHHHHHGHHHGGGGHHEHHHGGHHHHGGGHGHHHHHHHGHFHHG/BC?//-0<11111111111111=11101=11011=01111111111<:1:....0110111<1111110//0111111100011/....<--9-./010/00<---.1001111<11111111.----..-.
@M03495:530:000000000-LYBTV:1:2102:12070:8195 1:N:0:GTGACGTT+ATCTGGGA
GTCAGCATGTGAGCTTTGGACTCCTGACTGGTTTATCAACGGCAAAATATAGATCGGAAGAGCACACGTCTGAACTCCAGTCACGTGACGTTATCTCGTATGCCGTCTTCTGCTTGAAAAAAAAAAAAACATAAAATTACACTATCAAACAGATGTCACACATAACATAACAGCAAGACATGTACGCACTTGATCAACTTCGGTTGAGCGATGCTTATTAATATTGCAGATATGTGGTCTAATCATGTAGG
+
DEEDCFFFFFFFGGGGGGGGGGHHHHHHHHHGHHHHHHHHGGGGGHHHHHHHHHHHGFGGHHHHHHHGHHHGHHHHHHHHHHHHGHHGGGGGHHHHHHGGHHHHGGGHGHHHHHHHFHHHHGGGG@</</=1>11111<1111011110<./<1=<111<0.0010011:000.</////<0:11...--000:110/1119.<.-/:0--...1<:111<1:1:11<010111:10/011:1011<1110
@M03495:530:000000000-LYBTV:1:2102:7417:8218 1:N:0:GTGACGTT+ATCTGGGA
GTCAGCATGTGAGCTTTGGAGACTGGTTTATCAACGGCAAAATATAGATCGGAAGAGCACACGTCTGAACTCCAGTCACGTGACGTTATCTCGTATGCCGTCTTCTGCTTGAAAAAAAAAAAACTGAAACTACTGGATAGTGCCCGTTAGTGGAGGGTTGAACAAGCGGAATATTGGTGGATAGTGTATCAATCAGGTGGAATAACTACAGAGTAGCCGACATTCTATACTAAGACAGCTACAGCATACGC
+
AABBBFFFFDFFGGGGGGFGGGGHHHEGHHHHHHHGGGEGHFHHHHGGHHGGGGGFHHHHHHGHHHGGHGHHHHHHHEHGFEHFGGFGEFGHHFGHHHGGDFHGHHHHFGHFFF?GE/BBB///<1111<<1?1110=111111<.-<..00.0.<-<.-/000;/;.---.0000:C...00/9000000009009;/.;00090////////;///.--9./9////////;9//..//////.///..
@M03495:530:000000000-LYBTV:1:2102:23057:8227 1:N:0:GTGACGTT+ATCTGGGA
GTCAGCATGTGAGCTTTGGCGACAGAAGGAGCAAGATAACGACCACAGGGAGGGTGGTTTATCAACGGCAAAATATAGATCGGAAGAGCACACGTCTGAACTCCAGTCACGTGACGTTATCTCGTATGCCGTCTTCTGCTTGAAAAAAAAAAGACAGGCACAGACGACAGTCTCTAGTTCATATGCTCGTTATCTCCCATACTCTAGACCTGAATCGTGTTGTCTGGGGCTCTGATTGTCAGCAGACTGCC
+
BBCCCFFFFFFFGGGGGGGGGGGGGHHHHHHHHHHHHHHHGGGGGHHHGGAFFGEFGAFHFHHHHHGGGGGHFGHHHHHHHHGEFEHHHHHHHGGHHGHHHGHHHHHHHHGBGHGGGFFEHGHAFGFFHHC?@FGHHHHHHHHFHHA<-<D-.:///....///:-:A--00;00009000990000;.9...9///9//////:;//;9//////...:..//9///-.-9//////;/////./.://9
@M03495:530:000000000-LYBTV:1:2102:24664:8233 1:N:0:GTGACGTT+ATCTGGGA
GTCAGCATGTGAGCTTTGGACTCCTGACTGGTTTATCAACGGCAAAATATAGATCGGAAGAGCACACGTCTGAACTCCAGTCACGTGACGTTATCTCGTATGCCGTCTTCTGCTTGAAAAAAAAAATAAATATAATACTTGTGCTGATGTGTCCGCGTGCACTGTGGCAAAGGTGCTGTTATAACAGTAAACAATTCTACCGTCTGTCTAGGTATACATAGCGAGTCATATCCAATCATTCACGTGTACGT
+
CCCCCFFFFFFFGGGGGGGGGGHHHHHHHHHHHHGHHHHHGGGGGHHHHHHHHHHHGGGGFHHGGHHGHGHGHHHHHHHHHGHHGGHGGGGGFEHFGGGGFGBHGFGHGHHFFHHH0FGHGGGD/@02222@@>GB111=11111111111?>1.----..0</00/./<.//000000:0;00;000;0:00;0:00;00-...;;00000;000000;0:9---;00:000000/000000...:/09/
@M03495:530:000000000-LYBTV:1:2102:4980:8249 1:N:0:GTGACGTT+ATCTGGGA
GTCAGCATGTGAGCTTTGGAATTAGCTGGTTTATCAACGGCAAAATATAGATCGGAAGAGCACACGTCTGAACTCCAGTCACGTGACGTTATCTCGTATGCCGTCTTCTGCTTGAAAAAAAAAAAGAAAAATCAACGTTAGTAAGATAATAGAGTACAATGTGATAGTGAAAATACATGGACACTCGTAGTGTATGGCGTGTGCGTATGAGATGACTTCACGTGTGAAATATGGTATCACTCACAAGTCAA
+
CCCCDFFFFFFFGGGGGGGGGGHHHHHHHHHHHHHHHHGGGGGHHHHHHHHHHHGGGGHHHHHHHGHHHGHHHHHHHHHHHHGHHHGGGGHHHHHHGGHHHHGGGHGHHHHHHHGBGHFGCG?@///000001=10//00>111>11111111=>100=0000000000000<0000:0/000.0/:..../:900;.-9-..0..:./;00;00000;00.../.00:0000000090000/000.0000
@M03495:530:000000000-LYBTV:1:2102:25179:8252 1:N:0:GTGACGTT+ATCTGGGA
GTCAGCATGTGAGCTTTGGAGTGAAATCTCTTGTCTTAAGGAATAAAGGAAAAAGATTCCGTCGGAGGCTCGGTGCTCTACAGGTTCAACCTTTGTACTCTATTATTGCCTCACATTCCATCTCTTGTGAAAATATATTTGATTGGCTTTTCTGCAGGTTGTTTGCCAGGACTTTCCAAGACCTCCACTAGAAAACACAATAAACTTTTTGGAAGCTGGACAACTATCTTCATTTTTCAGAAACAGTGAAC
+
CCBCCFFFFFFFGGGGGFGGGGGHGHHHHHHHGHHHHHGHHHHHHHHHHHHFHHGGHHHHHHHGGGGCGHHGGGGGHHHHHHGGHHHHHHHHHHGHHHHHHHHHEHHHHHHHHHHGHFHHHHHHHHGHHF4GHHGHHFHHGHHHHEGHHHHHHGEGBCHH2EGGFGHHFHGHGFHHHGFH0FGHHHHCFGG11=<GE.CEDD0=DDGHHHG-00G.;CG.CGFHF:CGGF0BFCFGGBBBFG0/9BCBBF0
@M03495:530:000000000-LYBTV:1:2102:14838:8257 1:N:0:GTGACGTT+ATCTGGGA
GTCAGCATGTGAGCTTTGGAGTGAAATCTCTTGTCTTAAGGAATAAAGGAAAAAGATTCCGTCGGAGGCTCGGTGCTCTACAGGTTCAACCTTTGTACTCTATTATTGCCTCACATTCCATCTCTTGTGAAAATATATTTGATTGGCTTTTCTGCAGGTTGTTTGCCAGGACTTTCCAAGACCTCCACTAGAAAACACAATAAACTTTTTGGAAGCTGGACAACTATCTTCATTTTTCAGAAACAGTGAAC
+
DCCDDFFFFFFFGGGGGGGGGGHHGHHHHHHHHHHHHHHHHHHHHHHHHHHHHHGGHIIIHHHGGGGGGHHGGGGGHHHHHHHHHHHHHHHHHHHHHHHHHHHHHHHHHHHHHHHHHHHHHHHHHHHHHHHGHGHHHHHHHHHHHHHHHGHHHGHHGHFHHGHHFHHHGHHHHHHHHHEFHGHHHHHFHHHFGHHHHHE<DGDDHHHHHHGGBHHHHHHGHHGGHGHHHHGGGGGGGGGGGGGGGGBFFG0
@M03495:530:000000000-LYBTV:1:2102:20968:8264 1:N:0:GTGACGTT+ATCTGGGA
GTCAGCATGTGAGCTTTGGTGCCGCCCTGGTTTATCAACGGCAAAATATAGATCGGAAGAGCACACGTCTGAACTCCAGTCACGTGACGTTATCTCGTATGCCGTCTTCTGCTTGAAAAAAAAAAACATATTTCAAGCTGCGATTGGGCGCTAATTCCATCTTCAGATGTCCTCACTGCTCGTCGTAGCTGTGCGGAACGTTTCATACCCCACGTGTCGCAGTACACACGTGTGGATGTCAGTACTCTACC
+
DCCDDFFFFFFFGGGGGGGGGGHGGGGGHHBGHHHHHHHGGGFEHHHHHHHHHHHGDFGHHEHHHHGHHHGFHHHHHHHHHHHGGFHGGFFHHFHHHGGFFFHCEEFGHGHHHHH03BEGGGG///</1111111111111--......-<--.00<00000000;;0000;000.000;;:-.--.;.000/0.---:../900000/0...-..//..-..99090;-..9..00000000;00:0000
@M03495:530:000000000-LYBTV:1:2102:13880:8275 1:N:0:GTGACGTT+ATCTGGGA
GTCAGCATGTGAGCTTTGGAGTGAAATCTCTTGTCTTAAGGAATAAAGGAAAAAGATTCCGTCGGAGGCTCGGTGCTCTACAGGTTCAACCTTTGTACTCTATTATTGCCTCACATTCCATCTCTTGTGAAAATATATTTGATTGGCTTTTCTGCAGGTTGTTTACCAGGACTTTCCAAGACCTCCACTAGAAAACACAATAAACTTTTTGGAAGCTGGACAACTATCTTCATTTTTCAGAACCAGTGAAC
+
AAAABFFFFFFFGGGGGGGFFGFHHFFHHHHGHFHFHHHHGFHHCGH5GHHGFHFFHHFFHHHCEGGFGFHGGGGGHHHHHHGFGHHHHHAFFHHGHGFHHHHHHHFGHEHHHHHHFHFEHHFHHHBFFEDEDDGHHHBGE4FF3CCGHHFFFHGHBGFH2ECF22<FCCE/CGHGFHGHAGGFHHFFHBGF<1<G.<<CDD0D0DDHFHFCHHEHCG/CHFFABCCFFGFFFFGFBFF0FF/;F?FF0;0
@M03495:530:000000000-LYBTV:1:2102:19558:8276 1:N:0:GTGACGTT+ATCTGGGA
GTCAGCATGTGAGCTTTGGAGTGAAATCTCTTGTCTTAAGGAATAAAGGAAAAAGATTCCGTCGGAGGCTCGGTGCTCTACAGGTTCAACCTTTGTACTCTATTATTGCCTCACATTCCATCTCTTGTGAAAATATATTTGATTGGCTTTTCTGCAGGTTGTTTGCCAGGACTTTCCAAGACCTCCACTAGAAAACACAATAAACTTTTTGGAAGCTGGACAACTATCTTCATTTTTCAGAAACAGTGAAC
+
CCCCCFFFFFFFGGGGGGGGGGHGHHHHHHHHHHHHHHHHHFHHHHHHHHHHHHGGHHHIHHHGGGGGGHHGFFGGHHHHHHGHHHHHHHHHHHHHHHHHHHHHHHHHHHHHHHHHHHHGHHHHHHHHHH4FHHHGHHHHHFHHHHHHHHHGHHGHHHHHGDHHGGHHBGHHEFGHFH1<0FGCHHHGHG1<1F<FGFEGGD0DGFHHHHG-CHFHHHGGHBGHGHHHHHGGGGBFGGGGF0/9;/CF0;0
@M03495:530:000000000-LYBTV:1:2102:5620:8279 1:N:0:GTGACGTT+ATCTGGGA
GTCAGCATGTGAGCTTTGGAGACTGGTTTATAACGGCAAAATATAGATCGGAAGAGCACACGTCTGAACTCCAGTCACGTGACGTTATCTCGTATGCCGTCTTCTGCTTGAAAAAAAAAAAAAAATGAATAACTGAATGATGGCAGTCTGTCCAGTTACATAAGATAGTGTACGACATGCAAACTCGCATCAAGCGCACCTCACATCTAGTTCTGACGATCGCGAACGTCAACTCAGCAACGACTAGCGAG
+
DDDDDFFFFFFFGGGGGGGGGGGHHHHHHHHHHHGGGGGHHHHHHHHHHHGGGGHHHHHHHGHHHGHHHGHHHHHHHHGHHHGGGGHEHGHHFGGHHHGGGHGHGFHHHGHHHHHGGGG/</><-01111111<111110000//.<000<00000000:0000000000000...<.00000.0:.-<.-<000.----/<0.0:0BF00000:00...<-.-----<...0000000<<-.<.-:/---
@M03495:530:000000000-LYBTV:1:2102:11395:8296 1:N:0:GTGACGTT+ATCTGGGA
GTCAGCATGTGAGCTTTGGAGTGAAATCTCTTGTCTTAAGGAATAAAGGAAAAAGATTCCGTCGGAGGCTCGGTGCTCTACAGGTTCAACCTTTGTACTCTATTATTGCCTCACATTCCATCTCTTGTGAAAATATATTTGATTGGCTTTTCTGCAGGTTGTTTGCCAGGACTTTCCAAGACCTCCACTAGAAAACACAATAAACTTTTTGGAAGCTGGACAACTATCTTCATTTTTCAGAAACAGTGAAC
+
CCCCAFFFFFFFGGGGGGGGGGHHHHHHHHHHHHHHHHHHHHHHHHHHHHHHHHGGHHHHGHHGGGGGGHHGGGGGHHHHHHHHHHHHHHHHHHHHHGHHHHHHGHHHHHHHHHHHHHHGHHHHHHFHHGHHHFHHGHHHHEHHHGFFHHHHHHHGHCGHGEHHHHHHHHHHGHHGHHHGFHGHHHHEHGHD1FGFGGEEGB<DDGHHHHGGFGHGHHC.CGAHHFGHEHGGGEFGFGGBFFFFFGFFFF0
@M03495:530:000000000-LYBTV:1:2102:3806:8298 1:N:0:GTGACGTT+ATCTGGGA
GTCAGCATGTGAGCTTTGGAGTGAAATCTCTTGTCTTAAGGAATAAAGGAAAAAGATTCCGTCGGAGGCTCGGTGCTCTACAGGTTCAACCTTTGTACTCTATTATTGCCTCACATTCCATCTCTTGTGAAAATATATTTGATTGGCTTTTCTGCAGGTTGTTTGCCAGGACTTTCCAAGACCTCCACTAGAAAACACAATAAACTTTTTGGAAGCTGGACAACTATCTTCATTTTTCAGAAACAGTGAAC
+
BBBBBFFFFDFDGGGGGGFGGGHHHHFHHHHHHHHHHHFHHHHHHHEHFHGHHHGGHHHHHHHGGGGCGHHGGGFGHHHHHHGFHHHGGHHHHHHHHGHHHHHHHHHHHFHHHHHFHHHEHHGHHHGHHEHEHHHHHHHHHHHHHCFFHHHHHHHGHFHHGEHHGHHHHEAHHFDHDGHHGEHHHHHHHGHFFHHGHGA.<GDGFHHHGHGGBCFHGHFFHGHGHGHCFFGFGGGGGGGGEFFFFFFFFF0
@M03495:530:000000000-LYBTV:1:2102:10144:8308 1:N:0:GTGACGTT+ATCTGGGA
GTCAGCATGTGAGCTTTGGAATTAGGGAGCAAGATAACGACCACAGGGAGGGTGGTTTATCAACGGCAAAATATAGATCGGAAGAGCACACGTCTGAACTCCAGTCACGTGACGTTATCTCGTATGCCGTCTTCTGCTTGAAAAAAAAAAAAATAATGATACGAATCAGTAAGTCGTATCATCACTAGTACTACATAGAGCTAACAAAGACAGCTGAAGATAGCGATACGAAGGTAACTAATGACAGAGAG
+
DDDDDFFFFFFFGGGGGGGGGGHHHHGHGGHHHHHHHHGGGGGHHHHGFGGGEFGGGHHHHHHHGGGGGHHHGHHHHHHHGGGGHHHHHHHGHHHGHHHHHHHHHHHHGHHGGGGGGAHHHHGGHG2GDGGHGFHFHHHH0GGGHFGGC<<@-.00<00000.<...00<00000.../<0:000000000<C::0:000<000/00.//://.0000000000--.9-.....0000:00000000///<
@M03495:530:000000000-LYBTV:1:2102:5525:8309 1:N:0:GTTACGTT+ATCTGGGA
GTCAGCATGTGAGCTTTGGAATTAGTAAATTCGTTGACGACAGAAGGAGCAAGATAACGACCACAGGGAGGGTGGTTTATCAACGGCAAAATATAGATCGGAAGAGCACACGTCTGAACTCCAGTCACGTTACGTTATCTCGTATGCCGTCTTCTGCTTGAAAAAAAAAAAAAATAAAGAGTAATTTCAGCTGAAGCATACTTCGTAACAATACTATCTCACACAACATACATAGTGAACTCATCAGTCCT
+
BBBBBFDFFFFFGGGGGGGGGGHHHHHHHHHHGHHHHHGEGGGHHHHHHGHHHHHHHHGFGGGHHHHGFGGGEFFGGHHHHHHHGGGGGHHHHHHGHHHGGGGGHHHGHHHGHHHGHHHHGHHHFFGGGHHHGGHHHHHHHHGGHHHHGGGHGHHGHFHH.<GGCC@DF-:-;-.;0009/00;00////;/////////////.9...9/;/////://////....;///;/////99////////;9/
@M03495:530:000000000-LYBTV:1:2102:6601:8310 1:N:0:GTGACGTT+ATCTGGGA
GTCAGCATGTGAGCTTTGGAGTGAAATCTCTTGTCTTAAGGAATAAAGGAAAAAGATTCCGTCGGAGGCTCGGTGCTCTACAGGTTCAACCTTTGTACTCTATTATTGCCTCACATTCCATCTCTTGTGAAAATATATTTGATTGGCTTTTCTGCAGGTTGTTTGCCAGGACTTTCCAAGACCTCCACTAGAAAACACAATAAACTTTTTGGAAGCTGGACAACTATCTTCATTTTTCAGAAACAGTGAAC
+
DDDDCFFFFFFFGGGGGGGGGGHHHHHHHHHHHHHHGHHHHHHHHHHHHHHHHHGGHHHHHHHGGGGGGHHGGGGGHHHHGHHHHHHGHHHHHHHHHHHGHHHHHHHHHHHHHHHHGHHHHHHHHHFHGDGHHHHHHHHHHHHHHFHGHHHHHHHHGHHHHGHHHFHHHEHHHHHGHFGBFHHHHHHHHGH1DGHHHHFCGFGHHHHHGHGGHHEHHHHHHHHHGFHHGGGFGGGGGGFGF0CFGGFF0B:
@M03495:530:000000000-LYBTV:1:2102:12998:8312 1:N:0:GTGACGTT+ATCTGGGA
GTCAGCATATGAGCTTTGGATGGTTCTGGTTTATCAACGGCAAAATATAGATCGGAAGAGCACACGTCTGAACTCCAGTCACGTGACGTTATCTCGTATGCCGTCTTCTGCTTGAAAAAAAAACAGCGATGTTTAGGACATTACGGACAGAATATGCAATCGAGATGAAATGGTCCGTTGCGTGTCCTTCTGTGTGCTAGAGTTACGTGCTCACTGTGGCTCGTAGGCGATGCAGACTGAGTCTCACTGAC
+
CCCCCFFFFFFFGGGGGGGGGGGHHHHHGGHHHHHHHHGGGGGHHHHHHHHHHHGGGGHHHHHHHGGHHGHHHHHHHHHHHHGHHHGGGGHHHGHHGGHHHHGGGHGHHHHHHHHGFHHGGGG//20////0111111101111/<<--.011<1111000..<..00000000:0:.0.;-:../;0;000000.0;00000000.//.9000;090::.0;-...:9-:..09:.0;000000000000
@M03495:530:000000000-LYBTV:1:2102:19797:8330 1:N:0:GTGACGTT+ATCTGGGA
GTCAGCATGTGAGCTTTGGTCCAGCCTGAGTCCTGGTTTATCAACGGCAAAATATAGATCGGAAGAGCACACGTCTGAACTCCAGTCACGTGACGTTATCTCGTATGCCGTCTTCTGCTTGAAAAAAAAAAAAATATGACACTAGTCACGTGTTTCTATGTCTAATATATGGACAACCTAACCTATACTACCGCTCAGCGTGGATACACTCAGATCTTATAGACACATTCTGTCTAACTCTCGTAGTATGT
+
EEEEEFFFFFFFGGGGGGGGGGHHHGHHHHFGHHHHHHHHHHHHHGGGGGHHHHHHHHHHHGGGGHHHHHHHGHHHGHHHHHHHHHHHHGHGHGGGGHHHHHHGGHHHHGGGHGHHGHHHFEBGHFC/D@BA<-011<11<1101<11=.../.<1<11111=11:111:11<00.../00/.10111111/--9-./<...-9010101/:00:011111::01</011111<11101<:0.<..<11:1
@M03495:530:000000000-LYBTV:1:2102:16107:8337 1:N:0:GTGACGTT+ATCTGGGA
GTCAGCATGTGAGCTTTGGTCCAGCCTGAGTCCCTGGTTTATCAACGGCAAAATATAGATCGGAAGAGCACACGTCTGAACTCCAGTCACGTGACGTTATCTCGTATGCCGTCTTCTGCTTGAAAAGAAAAGAATTCCTTGAGTACGCACCACGTGGTCGGAATTCGTGGTGCATCGGTGAAATGATTAGATATCACTAAGATCTCCGATTGCGAATGAAGCTCCTTGGTGACAACATGACACTGACGCTC
+
A>AAAFFFFFFD5EGGFGGGFGEHHGHHFG5FFHFFHHHFHGHBEFE?EGEFFGFHF5AE5FEEGGCFFHHFG0FGCGHBGGHHBGHFFFFGGHGDGGF144FGFEHEFHGGGGFHFBFHB30333BFG000/01?11?21111@1/////??<<///?/--..11.>....00=<.....00;C00CC0CGF00;C0CC/00;;0;99...;.---90;00;0//;0/0.////..//99/9/9//9...
@M03495:530:000000000-LYBTV:1:2102:7225:8345 1:N:0:GTGACGTT+ATCTGGGA
GTCAGCATGTGAGCTTTGGAGTGAAATCTCTTGTCTTAAGGAATAAAGGAAAAAGATTCCGTCGGAGGCTCGGTGCTCTACAGGTTCAACCTTTGTACTCTATTATTGCCTCACATTCCATCTCTTGTGAAAATATATTTGATTGGCTTTTCTGCAGGTTGTTTGCCAGGACTTTCCAAGACCTCCACTAGAAAACACAATAAACTTTTTGGAAGCTGGACAACTGTCTTCATTTTTCAGAAACAGTGAAC
+
CCCCCFFFFFFFGGGGGGGGGGHHHHHHHHHHHHHHHHHHHHHHHHHHHHGHHHGGHHHIHHHGGGGGGHHGGGGGHHHHHHHHHHGHHHHHHHHHHHHFHHHHGGHHFHHHHHHHHHHHHHHHHHHHHFHGHGFHHHHHGHHFBHEHHHHHHHGHBFFHHFHHFHHHHHGHHHGHHGGFAGHHHHHGGHFFFHHHHGHCGF0GHHHHHHGGGHHEFHCCGHFHH/<GHFFGFFFFFGGGBCFGFGBFFF0
@M03495:530:000000000-LYBTV:1:2102:6624:8366 1:N:0:GTGACGTT+ATCTGGGA
GTCAGCATGTGAGCTTTGGAGTGAAATCTCTTGTCTTAAGGAATAAAGGAAAAAGATTCCGTCGGAGGCTCGGTGCTCTACAGGTTCAACCTTTGTACTCTATTATTGCCTCACATTCCATCTCTTGTGAAAATATATTTGATTGGCTTTTCTGCAGGTTGTTTGCCAGGACTTTCCAAGACCTCCACTAGAAAACACAATAAACTTTTTGGAAGCTGGACAACTATCTTCATTTTTCAGAAACAGTGAAC
+
ABBBAFFFFFFFGGGGGGGGGGHHHHHHHHHHHHHHHHGHHHHHHHGHHHHHHHGFHHHHHHHGGGGGGEHGEEGGHHHHHHHGHGHHHHHHGHHDGHHHHHHHHHHHHHHHHHHHGEHGHHHHHHHHFFGHHHHHHHHHHGHHH0GHHHHHHHHFFFHHHGHHFHFGFHHHHHHFGHGFHHGFHHGGHGGFHBGHHHF.<GHHHHHEFHGGBGGHFHEGHHHEFCGHHHGGGEFGGGGGEF/;BFCFFFB
@M03495:530:000000000-LYBTV:1:2102:23541:8373 1:N:0:GTGACGTT+ATCTGGGA
GTCAGCATGTGAGCTTTGGAGTGAAATCTCTTGTCTTAAGGAATAAAGGAAAAAGATTCCGTCGGAGGCTCGGTGCTCTACAGGTTCAACCTTTGTACTCTATTATTGCCTCACATTCCATCTCTTGTGAAAATATATTTGATTGGCTTTTCTGCAGGTTGTTTGCCAGGACTTTCCAAGACCTCCACTAGAAAACACAATAAACTTTTTGGAAGCTGGACAACTATCTTCATTTTTCAGAAACAGTGAAC
+
CBBCBFFFFBFFGGGGGGGGGGHHHHCHHHHHHGHHHHGHHHHHHHHHGHHHHHGEHHGHFHHGGGGGGHHGGGGGHHHHHHHGHGHFGHCFHHHHHHHGHFHHGHHHHHHHHHHHHHHHHGHGHHFHEGH4GGHEGHHHHHHHHHGHHHGHFHHHGHHHGEGHEFFHGAHHHHHDFHHHGHHHGHFFDFHHEGHGHAE<DD<GHFFHHHGGFHFE0C;:CCHFFHEHHFFEFFFFB/FFFB//B/9;900
@M03495:530:000000000-LYBTV:1:2102:6780:8374 1:N:0:GTGACGTT+ATCTGGGA
GTCAGCATGTGAGCTTTGGAGTGAAATCTCTTGTCTTAAGGAATAAAGGAAAAAGATTCCGTCGGAGGCTCGGTGCTCTACAGGTTCAACCTTTGTACTCTATTATTGCCTCACATTCCATCTCTTGTGAAAATATATTTGATTGGCTTTTCTGCAGGTTGTTTGCCAGGACTTTCCAAGACCTCCACTAGAAAACACAATAAACTTTTTGGAAGCTGGACAACTATCTTCATTTTTCAGAAACAGTGAAC
+
ABBB?CFFFFFFGGGGGGGGGGHHHHHHHHHHHFHGHHHHGHHHGHHHGHHHHHGGGHHHHHHGGGGFGHGGGGGGHHHHHHHGHGHHHHHHGHHFFHHHHHHGHHGGHHHHGHGHHHHHGHHGHHHHH4FHGGFHHGGHHHHHHGHHHFGFHFFHGFHHGDHHHHHHHEHHHHHFDGGHAHCFHHHGFCGG1<CBFGCCGFDFFFDGFHG?GHCGHHH.GHGAF/GCGHGFGGGGGFE0BC/CFF0CBC0
@M03495:530:000000000-LYBTV:1:2102:9386:8375 1:N:0:GTGACGTT+ATCTGGGA
GTCAGCATGTGAGCTTTGGAGTGAAATCTCTTGTCTTAAGGAATAAAGGAAAAAGATTCCGTCGGAGGCTCGGTGCTCTACAGGTTCAACCTTTGTACTCTATTATTGCCTCACATTCCATCTCTTGTGAAAATATATTTGATTGGCTTTTCTGCAGGTTGTTTGCCAGGACTTTCCAAGACCTCCACTAGAAAACACAATAACCTTTTTGGAAGCTGGACAACTATCTTCATTTTTCAGAAACAGTGAAC
+
CDDBCFFFFFFFGGGGGGGGGGHHHHHHHHHHHHHHHGHHHHHHHHHHHHHHHHGGHHHHHIHGGGGGGHHGGGGGHHHHHHHHHHHHHHHHHHHHHHHHHHHHGHHHHHHHHHHHHHHHHHHHHHHHHHHHHHHHGHHHHFHHHHHHHHHHHHGEHGHHHGGHHHHHHHEHHHHHHHGHHHHHHHHHHHGBFDGFHHEEFHG0CGHHHHGGHHGGGHCGHHHHHHHHHGGGGGGGGGGFFFGGGGGGGG0
@M03495:530:000000000-LYBTV:1:2102:26271:8375 1:N:0:GTGACGTT+ATCTGGGA
GTCAGCATGTGAGCTTTGGAATTAGTAAATTCGTTGACGACAGAAGGAGCAAGATAACGACCACAGGGAGGGTGGTTTATCAACGGCAAAATATAGATCGGAAGAGCACACGTCTGAACTCCAGTCACGTGACGTTATCTCGTATGCCGTCTTCTGCTTGAAAAAAAAAAAAAGACATAGAGTTACGTAGTCGCAGTTCTGCTGTATCGTGTAAGACTAGATCGGTACTAGTCGCGCACATGTCAGCGGAG
+
CCCCCFFFFFFFGGGGGGGGGGHHHHHHHHHHGHHHHHGGGGGGHHFAGHHHHHHHHHGFGCGHHHHGAEGGEFGGGHHHHGHHFGGGGHHHHHHHHHHHGGGGHFHHHHHGHEHGFGHHGHHHHGHBE@CFFD?=G=1FGGFGHHFBDCEHGGGHHHGG<CDHHGCCG?-;-..//0000;0000./0.90.--:;:000:0000;09/..;;000000000.....:;000.------0000000.---
@M03495:530:000000000-LYBTV:1:2102:19703:8394 1:N:0:GTGACGTT+ATCTGGGA
GTCAGCATGTGAGCTTTGGAGTGAAATCTCTTGTCTTAAGGAATAAAGGAAAAAGATTCCGTCGGAGGCTCGGTGCTCTACAGGTTCAACCTTTGTACTCTATTATTGCCTCACATTCCATCTCTTGTGAAAATATATTTGATTGGCTTTTCTGCAGGTTGTTTGCCAGGACTTTCCAAGACCTCCACTAGAAAACACAATAAACTTTTTGGAAGCTGGACAACTATCTTCATTTTTCAGAAACAGTGAAC
+
DDDDDFFFFFFFGGGGGGGGGGHHHHHHHHHHHGHHHGHHHGHHHHHHHHHHHHGGHIIHHHHGGGGGGHHGGGGGHHHHHHHHHHHHHHHHHHHHHHHGHHHHHHHHHHHHHHHHHHHHHHHFHHGHHHHGHGHHHHHHHHHHHGHHHHHHGHFHFGHHHGHHHGHHH=GHGHHEFHHHHGHGHHGHHHHB1DGHHHHEGDDGGFHFGHG-GHHEEHFFHGGEGFGGHHFGGGGGGGGGG0BFFGFEBF0
@M03495:530:000000000-LYBTV:1:2102:27581:8419 1:N:0:GTGACGTT+ATCTGGGA
GTCAGCATGTGAGCTTTGGAGTGAAATCTCTTGTCTTAAGGAATAAAGGAAAAAGATTCCGTCGGAGGCTCGGTGCTCTACAGGTTCAACCTTTGTACTCTATTATTGCCTCACATTCCATCTCTTGTGAAAATATATTTGATTGGCTTTTCTGCAGGTTGTTTGCCAGGACTTTCCAAGACCTCCACTAGAAAACACAATAAACTTTTTGGAAGCTGGACAACTATCTTCATTTTTCAGAAACAGTGAAC
+
CCCCBFFFFFFFGGGGGGGGFGHHHHHHHHHHHHHHHHHHHHHHHHHHHHHHHHGGHHHHHIHGGGGGGHHGGEGGHHHHHHHHHHHHHHHHHHHHHHHHHHHHHHHHHHHHHHGHHHHHFHGHHGHHHFHHHHHHGHGHH4GHH0GHHHHGHGHFB=GGC??GHHFGEGHHGFHHHHDHHHHEHHHGHGHFGHHHHHH.D0<DDDFHHHGGGHHGGHGAGEHGHHHHEHEBFBGGFEGBB0BFFFBBGE0
@M03495:530:000000000-LYBTV:1:2102:7739:8426 1:N:0:GTGACGTT+ATCTGGGA
GTCAGCATGTGAGCTTTGGAATGGAGCAAGATAACGACCACAGGGAGGGTGGTTTATCAACGGCAAAATATAGATCGGAAGAGCACACGTCTGAACTCCAGTCACGTGACGTTATCTCGTATGCCGTCTTCTGCTTGAAAAAAAAAAAAGAATCAACCGAATGGGTGAAGGGTGATACACTATAGAGGAACATACCGACAATAGACGTCTTGTAAGTAAATGTGCTAACAACACGTAGAACTGATGTAAGA
+
DCCCDFFFFFFFGGGGGGGGGGHHHHHHHHHHHHHGGGGGHHHHGGGGGFGGGGHHHHHHHGGGGGHGHHHHHHHHHGGGGHHHHHHHGHHHGGHHHHHHHHHHHGHHHGGGGHHHHHHGGHHHHG?<GGHHHHHHHAGHFHGGG-@-<..:01:0/:---.:0./..010.:..1:1101/:<:11/.<./110/..---01110.../.11<1111<111111111/00....:/..1:100111111:
@M03495:530:000000000-LYBTV:1:2102:25683:8428 1:N:0:GTGACGTT+ATCTGGGA
GTCAGCATGTGAGCTTTGGTCCGCCTGAGTCCTGGTTTATCAACGGCAAAATATAGATCGGAAGAGCACACGTCTGAACTCCAGTCACGGGACGTTATCTCGTATGCCGTCTTCTGCTTGAAAAAAAAAAAAACACTGACGGTCATACATACGCGGCAGTGAACGGGCGTGAAAAGTTACGCGACGACGTCGGTTGGTAATGGCTCACGGTAAAAACAGTTCTGGCGCTGTCGCTGGTCGGTCTCAGGCGT
+
AAAAAFFFFD3FE1AAGDF1AFEAEFGBGFEGGHHGFHFFHHF0EE?A/AFEGGHHHFHEE?F?00FCAEGGHHFG@FGGHHBHHHHGA//?>EE/F/2FB0F/>021/E/FC2FHH1FH0F11B//<//<><AC<0D0/<-<<.;0<000;.::----//90;..9-@--9;BF/9;9/----99--9-------9;/////-9/9/--9-9:;/---//;/://-----;-;-:-;/-----/////-9
@M03495:530:000000000-LYBTV:1:2102:12140:8433 1:N:0:GTGACGTT+ATCTGGGA
GTCAGCATGTGAGCTTTGGAGTGAAATCTCTTGTCTTAAGGAATAAAGGAAAAAGATTCCGTCGGAGGCTCGGTGCTCTACAGGTTCAACCTTTGTACTCTATTATTGCCTCACATTCCATCTCTTGTGAAAATATATTTGATTGGCTTTTCTGCAGGTTGTTTGCCAGGACTTTCCAAGACCTCCACTAGAAAACACAATAAACTTTTTGGAAGCTGGACAACTATCTTCATTTTTCAGAAACAGTGAAC
+
DDEDEFFFFFFFGGGGGGGGGGHHHHHHHHHHHHHHHHHHHHHHHHHHHHHHHHGGHIIIHIHGGGGGGHHGGGGGHHHHGHHHHHHHHHHHHHHHHHHHHHHHHHHHHHHHHHHHHHHHHHHHHHHHHGHHFFFHHHHHHFHHHHHHGHHHHHHHGFHHHGHHHHHHGGHHHHHHHHHHHH0GGHGFHHHGHHBGHGHCGGHHHHHHHHFGHHHHHHGFEGHGHGHHHHGGGGGGGGGFFGFFGGBF1C0
@M03495:530:000000000-LYBTV:1:2102:16329:8446 1:N:0:GTGACGTA+ATCTGGGA
GTCAGCATGTGAGCTTTGGAGTGAAATCTCTTGTCTTAAGGAATAAAGGAAAAAGATTCCGTCGGAGGCTCGGTGCTCTACAGGTTCAACCTTTGTACTCTATTATTGCCTCACATTCCATCTCTTGTGAAAATATATTTGATTGGCTTTTCTGCAGGTTGTTTGCCAGGACTTTCCAAGACCTCCACTAGAAAACACAATAAACTTTTTGGAAGCTGGACAACTATCTTCATTTTTCAGAAACAGTGAAC
+
CCCDCFFFFFFFGGGGGGGGGGHHHHHHHHHHHHHHHHHHHHHHGHHHHHHGHHGGHIHIHIHGGGGGGHHGGGGGHHHHHHGHHHHHHHHHHHHHHHHGHGHHGHHHHHHHHHHHHHHHHHHHHFGHHHHHHGHHFHHHHHHHHHHHHHHFHHHHHHHHGEHHHHHHGEHHGHGFHHGHHHHFHGGGHHHFGHHHHHHCGHDGHHHHHHGG0GBGGHHFHFHHHGHHHHEFGGGGGGGFF0CFFGFGFG0
@M03495:530:000000000-LYBTV:1:2102:25397:8448 1:N:0:GTGACGTT+ATCTGGGA
GTCAGCATGTGAGCTTTGGAGTGAAATCTCTTGTCTTAAGGAATAAAGGAAAAAGATTCCGTCGGAGGCTCGGTGCTCTACAGGTTCAACCTTTGTACTCTATTATTGCCTCACATTCCATCTCTTGTGAAAATATATTTGATTGGCTTTTCTGCAGGTTGTTTGCCAGGACTTTCCAAGACCTCCACTAGAAAACACAATAAACTTTTTGGAAGCTGGACAACTATCTTCATTTTTCAGAAACAGTGAAC
+
BABCCFFFFFFFGGGGGGGGGGCGHHHHHHHHHHHHHHHHHHHHHHHHEFHGHHGGHIIIHIHGGFGGGHHGGGGEHHHHHHHGHHHGHHHHHHHHFHHHHHHHFHHHHHHHHGHHHHHGHGHHHFDGGDFEGFHFHHHHHGHEGHHGHHHHGHHHHFHFFFHFHHH2GEAEFHHHHFFGEFFGG<FGHHH1FFGHHHGGHHFFHHHHHHGGGBHGGHG:GGFEHHHGGHB0BFFGFFFBB0FFGGFFBF0
@M03495:530:000000000-LYBTV:1:2102:23127:8453 1:N:0:GTGACGTT+ATCTGGGA
GTCAGCATGTGAGCTTTGGTTTATCAACGGCAAAATATAGATCGGAAGAGCACACGTCTGAACTCCAGTCACGTGACGTTATCTCGTATGCCGTCTTCTGCTTGAAAAAAAAAAACAAAATATGTGAAAAGGTGGAATCGTGCCTTCAGACTTCTAGTCTGTTATGTCGACGTAGCTATCACAGCCGTGACTATGGCGTATTGCAACATCTAACAAGTCCCGAACGAGCGATAACTGCAGCCACCAGGCCA
+
CCCCCFFFFDFFGGGGGGGGGGHHHHHHGGGGGHHHHHGHHHHHGGGGGHHHHGHGHHHGFGHHHHHHHHHHGCHHGG?FGGFHBGCEHGFE@EEHGHHFGHFHE3GHEFGCCC///?00222@@@111<F/11//1110.0..1111=1111100000000000<<0..<--...0:0:;000.;-;-..00000.-.-9/0;000./090/////////-.---..9--.../;////;../.9...:.
@M03495:530:000000000-LYBTV:1:2102:13594:8467 1:N:0:GTGACGTT+ATCTGGGA
GTCAGCATGTGAGCTTTGGTCCAGCCTGAGTCCTCTGGTTTATCAACGGCAAAATATAGATCGGAAGAGCACACGTCTGAACTCCAGTCACGTGACGTTATCTCGTATGCCGTCTTCTGCTTGAAAAAAAAAAAAAAAAATACAAAGACTAACTGAGCGTGCATATCAAGATACTTATATTAGTATACATACTCACACTGCGGATGTAAATGCTCGTAGCGATGTCTAGATATCTGTATTTTATCATGTGG
+
DDEDDFFFFFFFGGGGGGGGGGHHHGHHHHHHHHHHHHGHHHHHHHHGGGGGHHHHHHHHHHHGGGGHHHHHHHGHHHGHHHHHHHHHHHHGHHHGGGGHHHHHGGGHHHHGGGHGHHHHHHGHHHFGGCFG@@<<><<-.<0000://100011000-<...11<111<0011111<11111111111110101000/00.---<011111:11.<...--.<.11111<1<<111<11111<11<1:10
@M03495:530:000000000-LYBTV:1:2102:22607:8471 1:N:0:GTGACGTT+ATCTGGGA
GTCAGCATGTGAGCTTTGGAATTAGTAAATTCGTTGACGACAGAAGGAGCAAGATAACGACCACAGGGAGGGTGGTTTATCAACGGCAAAATATAGATCGGAAGAGCACACGTCTGAACTCCAGTCACGTGACGTTATCTCGTATGCCGTCTTCTGCTTGAAAAAAAAAAAAAGAACTAATAGACAAGATATAAGACGTGTCTATGAGTTATGAAGTTGTATGTTGCATGTCTTGCTGGCGCTAGTTAACC
+
DDDDDFFFFFFFGGGGGGGGGGHHHHHHHHHHGHHHHHGGGGGHHHHHHHHHHHHHHHGGGGGHHHHGAFGGEFGGGHHHHHHHGGGGGHHHHHHHHHHHGGGGHHHHHHHGHHHGHHHHHGHHHBGHGGHHGGFFHHHHHHGGHHHHGGGHGHFHGHHHCGHHHEG@FA-9-...<00000000</./0000<000...//00000000000:00000<0000000<0000<000:00.-<--.0<0000
@M03495:530:000000000-LYBTV:1:2102:12909:8471 1:N:0:GTGACGTT+ATCTGGGA
GTCAGCATGTGAGCTTTGGAGTGAAATCTCTTGTCTTAAGGAATAAAGGAAAAAGATTCCGTCGGAGGCTCGGTGCTCTACAGGTTCAACCTTTGTACTCTATTATTGCCTCACATTCCATCTCTTGTGAAAATATATTTGATTGGCTTTTCTGCAGGTTGTTTGCCAGGACTTTCCAAGACCTCCACTAGAAAACACAATAAACTTTTTGGAAGCTGGACAACTATCTTCATTTTTCAGAAACAGTGAAC
+
DDDCDFFFFFFFGGGGGGGGGGHHHHHHHHHHHHHHHHHHHHHHHHHHHHHHHHGGHHHIHIHGGGGGGHHGGGGGHHHHHHHHHHGHHHHHHHHHHHHGHHHHHHHHHHHHHHHHHHHHHHHHHHGHHEHHHGHHGHHHHFGGHHHHHHHGHHGHGHHHHGHHGHHHGFHHEBDHHHHHHGHHHHHHHHBFFGHFHFEEFD<GGFHHHHGGGFHEHHHFHGHFHBGGHHGGGFGGGGGGGFCFFGGFFB:
@M03495:530:000000000-LYBTV:1:2102:26671:8483 1:N:0:GTGACGTT+ATCTGGGA
GTCAGCATGTGAGCTTTGGAATTAGTAAATTCGTTGACGACAGAAGGAGCAAGATAACGACCACAGGGAGGGCGGTTTATCAACGGCAAAATATAGATCGGAAGAGCACACGTCTGAACTCCAGTCACGTGACGTTATCTCGTATGCCGCCTTCTGCTTGAAAAAAAAACAGGACGACACGCTGATCGCGTACCGCAGCCTGTTGTAGCGTGCGGTGGATCGCACATGCTGACGCATGTTCCCTAGGCGTC
+
AAAAAFFFDBF3FCDGGGGGGB1FGEFFBEFDFGFHAFEFEGCFHGHFGFCFHEHHHHGEGGGFHFHE/EGG/EE/EEFFDGF0>//</<GEH2DGGHFH?/?/GCGG0FGC0<FC12<1FB1<??<1<F</F...0.11=<FEGHDGC--CCGEGHCC0.:00.--@-.9/.9.9---------/;--;--------;9--///;//9-;--9-9---//;----///;//:--9--9///:9/-//---
@M03495:530:000000000-LYBTV:1:2102:18085:8510 1:N:0:GTGACGTT+ATCTGGGA
GTCAGCATGTGAGCTTTGGAGTGAAATCTCTTGTCTTAAGGAATAAAGGAAAAAGATTCCGTCGGAGGCTCGGTGCTCTACAGGTTCAACCTTTGTACTCTATTATTGCCTCACATTCCATCTCTTGTGAAAATATATTTGATTGGCTTTTCTGCAGGTTGTTTGCCAGGACTTTCCAAGACCTCCACTAGAAAACACAATAAACTTTTTGGAAGCTGGACAACTATCTTCATTTTTCAGAAACAGTGAAC
+
DDCDDFFFFFFFGGGGGGGGGGHHHHHHHHHHHHHHHHHHHGHHGHHHHHHHHHGGHIIHHIHGGGGGGHHGGGGGGHHHHHHGHHHHHHHHHHHHHHHGHHHHHHHHHHHHHHHHHHHHHHHGHHHHHHHHHGHHHHHHHHHHEGHHHHHHHHGHHHHHHFHHHHHHGEGHHHHGGHGFHHHFHGGHHHGBHBGHHHHCGGHGHFHHHHGGHHHHHHGGHHHHHHHHHFGFGGGGGGGGGG0FFGGGGGB
@M03495:530:000000000-LYBTV:1:2102:18592:8513 1:N:0:GTGACGTT+ATCTGGGA
GTCAGCATGTGAGCTTTGGAGACTGGTTTATCAACGGCAAAATATAGATCGGAAGAGCACACGTCTGAACTCCAGTCACGTGACGTTATCTCGTATGCCGTCTTCTGCTTGAAAAAAAAAAAAACACTAGCAAGAGTGCAGTGCTGTGTATGACACTTATCGTATCTTATCTACAGTACCTCTGTACGGTGCTGAGCTTGTACTACTATCGTACTTCAGTATGTAGGGTTTTCATCGAGGATCCACAATAT
+
DDDDBFFFFFFFGGGGGGGGGGGHHHHHHHHHHHHGGGGGGHHGHHHHHHHGGGGGHHHHHHGHHHGHHHHHHHHHGHHGGGHGGGGHHFHHHGGHHHFGGGHGHHHGHHHFHHHHGGGDC@><//0=010110>0<1<11111110/00==000<<0<=0.<./.00000000;;0;0<000:0;:..:.-000.000/.000000000./...0;0000:00000./..9;0:00:.9-://000.:00
@M03495:530:000000000-LYBTV:1:2102:21556:8518 1:N:0:GTGACGTT+ATCTGGGA
GTCAGCATGTGAGCTTTGGTCCAGCCTGAGTCCTGGTTTATCAACGGCAAAATATAGATCGGAAGAGCACACGTCTGAACTCCAGTCACGTGACGTTATCTCGTATGCCGTCTTCTGCTTGAAAAAGAAAAAAAAACTGTATTTGTAAAGTCCGGCCTTTATTTATGAGTATGATGATACTTATGTTTACTCTTCTACTTGTACTTGTTCCTCTCGTTACGCGTGTAGTGTTTAGTTACACAATGTCACAC
+
ABBBBFFFFFFFGGGGGGGGBGHHHGHHFGFGHHHGGHHFHHDFFAFCECGFGGHGGHHHEE1FFHHHCHBAE?GE1@FGGFGHHHHHHFECCFE1FH14FGGFDGHFBE?ECFBG4FHGCF3BD0//BC20<///?11?1111111111111.---.11000=0000000<D0<00=000000;0<0:G00000:00;00000:0;0009000/.......-99.////9B.9/9//////.;/;9////
@M03495:530:000000000-LYBTV:1:2102:9557:8527 1:N:0:GTGACGTT+ATCTGGGA
GTCAGCATGTGAGCTTTGGAATTAGTAAATTCGTTGACGACAGAAGGAGCAAGATAACGACCACAGGGAGGGTGGTTTATCAACGGCAAAATATAGATCGGAAGAGCACACGTCTGAACTCCAGTCACGTGACGTTATCTCGTATGCCGTCTTCTGCTTGAAAAAAAAAATATGATACCATAGAAATAACTTAATGAGCTGCATGATTACATTGAGTTAGTGACTGTGGGCTACACAGTATACCCTCTGAT
+
CCCDCFFFFFFFGGGGGGGGGGHHHHHHHHHHGHHHHHGGGGGHHHHHHHHHHHHHHHGGGGGHHHHGGGGGEFGGGHHHHHHHGGGGGHHHHHHHHHHHGGGGHHHHHGHGHHHGGHHHHHHHHGHHGGHGGGGGFFGHHHGGHHHHGEGHGHHGHHHG<CDHCE@F-;.0;09000000;0000000000000090000;/0009000090000;;00;0;000;0/.././0/0.00000000.;000
@M03495:530:000000000-LYBTV:1:2102:10384:8528 1:N:0:GTGACGTT+ATCTGGGA
GTCAGCATGTGAGCTTTGGAATTAGCTGGTTTATCAACGGCAAAATATAGATCGGAAGAGCACACGTCTGAACTCCAGTCACGTGACGTTATCTCGTATGCCGTCTTCTGCTTGAAAAAAAAAAAGCACATGATTTGACGTGTGCTCAAGCATAGTATAGAGCTGGACGTCGAGACGTTGTACATACATACTCATGTACAGGACGTGACATTAGAATACACGTATCTGACATCTCTGCATGTTGCAGAGTA
+
CCCCCFFFFFFFGGGGGGGGGGHHHHHHHHHHHHHHHHGGGGGHGHHHGHHHHHGGGGHHHHHHHGHHHGHHHHHHHHHHHHGHHHGGGGHHFHHHGGHHGHGGGHGHHHHHHHHHFHG@DF<<>/01=011111111=/.<0.11111<1011<<=00<00000/<.-.:---...:.<.000000:00000000:00<0/.9-....000000000000../:<<000<0000<000000000000.00
@M03495:530:000000000-LYBTV:1:2102:7583:8530 1:N:0:GTGACGTT+ATCTGGGA
GTCAGCATGTGAGCTTTGGAATTAGTAAATTCGTTGACGACAGAAGGAGCAAGATAACGACCACAGGGAGGGTGGTTTATCAACGGCAAAATATAGATCGGAAGAGCACACGTCTGAACTCCAGTCACGTGACGTTATCTCGTATGCCGTCTTCTGCTTGAAAAAAAAAAATTACACTATTCAACATCTGAACTAACGAGCATGTCGGATTGTAACAAGAACACACATCAGAACCAGATTCCCTGAAACTG
+
ABBBBFFFFFFFFGGGGGGGGGHHHGFHHHGHGFGHHHGGGGGHHHFFHHHHHGHHGBEFEEEHEGHG1EEFEFGEGHHHHGGGGECGFGHHHHHFHHGFAFGEHFHGGHHGHEHGHHHHHHGHG2<@E0FCFDFGBCDGHGGGHHGFC<@FFHGFGF10.0=D.<@@A?;./C0;B0/0090009/000;0/0;0/;..--/99/.--...;/////.././..;.///;//.....:////9/:;/9;;
@M03495:530:000000000-LYBTV:1:2102:15882:8533 1:N:0:GTGACGTT+ATCTGGGA
GTCAGCATGTGAGCTTTGGTTTATCAACGGCAAAATATAGATCGGAAGAGCACACGTCTGAACTCCAGTCACGTGACGTTATCTCGTATGCCGTCTTCTGCTTGAAAAAAAAAAAAACATTATATGTGATGATTAGGTCATTTTCTCAAGAAGGGGCTCTAGTGGTTTGGACTGACACTGTCTTGGACCGAAACATAGACATGATCATTAGTCATGCGCTGCGTATCCTCATGGTGGTACAATTTCAATAA
+
CCCDDFFFFFFFGGGGGGGGGGHHHHHHGGGGGHHHHHHHHHHHGGGGGHHHHHHGHHHGHHHHHHHHHHHHGHHHGGFGHHFGHHGGHHHHGGGHGHHHHHHHGHHHGGEGGCB////111@11=1=?F1111111111>11111111110/..---./=111.<C...000.000000<1111000/-----/:111011001111111111111..-<<-....1100:<011..11111<1111<10
@M03495:530:000000000-LYBTV:1:2102:7516:8534 1:N:0:GTGACGTT+ATCTGGGA
GTCAGCATGTGAGCTTTGGAGTGAAATCTCTTGTCTTAAGGAATAAAGGAAAAAGATTCCGTCGGAGGCTCGGTGCTCTACAGGTTCAACCTTTGTACTCTATTATTGCCTCACATTCCATCTCTTGTGAAAATATATTTGATTGGCTTTTCTGCAGGTTGTTTGCCAGGACTTTCCAAGACCTCCACTAGAAAACACAATAAACTTTTTGGAAGCTGGACAACTATCTTCATTTTTCAGAAACAGTGAAA
+
CCCCCFFFFFFFGGGGGGGGGGHHHHHHHHHHHHHHHHHHHHHHHHHHGHHHHHGGGHHIHIHGGGGGGHHGGFGGHHEHHHHHHHHHHHHHHHHHHHHHHHHHHGHHHHHHHHHHHHHHHHHHHHHHG4FEHGHHHHGHHHHHFFFHHHHHHHEHHHHHHEHHHGHHHFHHHHGHHGHHFHHGHHEGHHHBGGHHHHGCGDG0GFHHHHGG0GHGHHGHHFHHFGHGHHGGGG0CFGFEBFGGGGFFFG0
@M03495:530:000000000-LYBTV:1:2102:5896:8543 1:N:0:GTGACGTT+ATCTGGGA
GTCAGCATGTGAGCTTTGGATGGTTCTGGTTTATCAACGGCAAAATATAGATCGGAAGAGCACACGTCTGAACTCCAGTCACGTGACGTTATCTCGTATGCCGTCTTCTGCTTGAAAAAAAAAAATAAATGTAATGATATCGCTTCTCTCACTCTGCCATTCACTCTCGCTTCACTGCTGAAGACTTAGTAAAACATACATTTAGTGTTTATAACGTCGCAGTGGATAAGACTATAATGTTTGCATTTTAG
+
CCBCCFFFFFFFGGGGGGGFGGGGHHFGGGHHHHHHHHGGGGGHHHHHHGHHHHGGGGHHHGHHHGHHHGHHHHHHHHEGHHGFGHGGGGHFFHHHFGHHHHGGCHGHFGFHGHHHGHFGCG/>/0@211111@F?11?1<?/0.<111<11>>F1>F1000==0=00.....;0000000000/<000000000.:000;0;0;0009/00000./.--9..9;//9:///////;///;//////////
@M03495:530:000000000-LYBTV:1:2102:4304:8549 1:N:0:GTGACGTA+ATCTGGGA
GTCAGCATGTGAGCTTTGGTGCCGCCCTGGTTTATCAACGGCAAAATATAGATCGGAAGAGCACACGTCTGAACTCCAGTCACGTGACGTATCTCGTATGCCGTCTTCTGCTTGAAAAAAAAAAATTATGGAAGAAACTAAATGAGTGTGCTGCACGCATCATGAGAGAATCGCCTAGGTGCTAGACCGGTCGAACGTAGTACATCACTGAGTGTGCGCTCGAGCAAACACAGTATATAGAGGCTCCAACC
+
BABBBFFFFFFFGGGGGGGGFGHGGGGGHHFGHHHHHHFGGGGGHHGHHHHHHHHGAEEGGGHHHHGHGF15FGHHHHHHGHGGHHGGGFGFHFFHGGHHHFGEGHGGGHHHHHFFGHFCGCB/<0?11?11100<0011111><1>0000000//.--.;00000:/./00.....//;;0000990---:9@..-...;//////;/9/;//9//.--.--9.-/:9..;.;////;/;9;..:.///9
@M03495:530:000000000-LYBTV:1:2102:21433:8552 1:N:0:GTGACGTT+ATCTGGGA
GTCAGCATGTGAGCTTTGGAATTAGTAAATTCGTTGACGACAGAAGGAGCAAGATAACGACCACAGGGAGGGTGGTTTATCAACGGCAAAATATAGATCGGAAGAGCACACGTCTGAACTCCAGTCACGTGACGTTATCTCGTATGCCGTCTTCTGCTTGAAAAAAAAAAAAAGAAAATTAGATAGTAGTATATACATCACCTGTACAGAATCGACAAATACTCAAATCATAATCTGAGCCATGGTGGATA
+
CCCDDFFFFFFFGGGGGGGGGGHHHHHHHHHHGHHHHHGGGGGHHHHHHHHHHHHHHHGGGGGHHHHGFGGGEGGGGHHHHHHHGGGGGHHHHHHHHHHHGGGGHHHHHFHGHGHGHHHHHHHHHGHHGHHFGGFFHHEGGHGGHHHHGGGHGHFHHHGG<<1GC@-@@@<-<...//1000:111:11<111111<1100/0/1111110<<..-.</11010100<001111111110//10/<1..01
@M03495:530:000000000-LYBTV:1:2102:6635:8555 1:N:0:GTGACGTT+ATCTGGGA
GTCAGCATGTGAGCTTTGGACTCCTGACTGGTTTATCAACGGCAAAATATAGATCGGAAGAGCACACGTCTGAACTCCAGTCACGTGACGTTATCTCGTATGCCGTCTTCTGCTTGAAAAAAAAAAAAAACTAATACAACTATCTAGGAGACAAAAATGATTTTGCTATACTTCTGTATCGGAAACCAAACCTCAGCAGTACGTACTAGTACTGGTTACGCTCAGATAAGCACTGTCACTATTACGACTTC
+
CCCDDFFFFFFFGGGGGGGGGGHHHHHHHHHHHHHHHHHHGGGGGHHHHHHHHGHHGGGGHHHHHHHGHHHGHHHHHHHHHHHHGHHHGGGGHADGHHGGHHHHGGGHGHHHHHHHHHGHHGGF/////-.<111=11111>0000000/<.///...0<000000<0000:00;00000.-.9-/......//:000.:;0./0;.00::00000000..:../0000000/0/:;00000:0;.....0
@M03495:530:000000000-LYBTV:1:2102:14814:8559 1:N:0:GTGACGTT+ATCTGGGA
GTCAGCATGTGAGCTTTGGACTCCTGACTGGTTTATCAACGGCAAAATATAGATCGGAAGAGCACACGTCTGAACTCCAGTCACGTGACGTTATCTCGTATGCCGTCTTCTGCTTGAAAAAAAAAACAAAAATCCTTCCACTAGGTTTACTCTCTTAGTGATGTCTACACCAAATATCTGAATGTAGTGAATCACATGCGTGGGGCACTCGTGTACATACATCACTCGTTGTGCTACACACGTCCACACGA
+
BBBBBFFFFFFFGGGGGGFGGGHHHHHHHHHHHHHHHHHHGGGGGHEHHHHHHHHHGGGDHHHGFHHGFGHGGHHHHHHGHHHHGFHGGFGGFGFHGHG?HFHHCGGCFHGHHHHFH3B3BE@@/////<0/011?110???0<0111>1<111111111<11000=00//..<<000000000000;/:00<0/00;0.;.--9.-99/.;9./0000000000//....../;9:/9/.-;.;.//:-:
@M03495:530:000000000-LYBTV:1:2102:4429:8577 1:N:0:GTGACGTT+ATCTGGGA
GTCAGCATGTGAGCTTTGGAGTGAAATCTCTTGTCTTAAGGAATAAAGGAAAAAGATTCCGTCGGAGGCTCGGTGCTCTACAGGTTCAACCTTTGTACTCTATTATTGCCTCACATTCCATCTCTTGTGAAAATATATTTGATTGGCTTTTCTGCAGGTTGTTTGCCAGGACTTTCCAAGACCTCCACTAGAAAACACAATAAACTTTTTGGAAGCTGGACAACTATCTTCATTTTTCAGAAACAGTGAAC
+
CCCCCFFFFFFFGGGGGGGGGGHHHHHHHHHHHHHHHHHFHHHHHHHHHHHHHHGGHIIHGHHGGGGEGHHGFEEFHHHHHHGHFHHHHHHHHHHHHHHHHHHHGHHHHHHHHHHHHGHHHHHHHGGHHGHHHGFHGHHHHHHHHHHGHHHHGHFHHAGHGEHHHHGHH/GGHHHGHHGFHFGFHHHFHHBFFDHFCGCCGGDDHHHHHHGGHBGAFHGFHGHAHHHEGHGGGGFBFFFE990FGGGGFF0
@M03495:530:000000000-LYBTV:1:2102:24302:8609 1:N:0:GTGACGTT+ATCTGGGA
GTCAGCATGTGAGCTTTGGAGTGAAATCTCTTGTCTTAAGGAATAAAGGAAAAAGATTCCGTCGGAGGCTCGGTGCTCTACAGGTTCAACCTTTGTACTCTATTATTGCCTCACATTCCATCTCTTGTGAAAATATATTTGATTGGCTTTTCTGCAGGTTGTTTGCCAGGACTTTCCAAGACCTCCACTAGAAAACACAATAAACTTTTTGGAAGCTGGACAACTATCTTCATTTTTCAGAAACAGTGAAC
+
CCCCCFFFFFFFGGGGGGGGCGHHHHHHHHHHHHHHHHHHHHGHHHHHHHHHHHGGHHHHHHHGGGGGGHHGGGGGHHHHHHHFHHHHHHHHHHHHHHHHHHHHHHHHHHHHHHHHHHHFHHHHHGGHHHHHHHHHHGHHHHHHHHHHHHHHHHEHHHHHHGHHGHHHHHHHHHEHHHBGHHHHHHEFGHGFHHHHHHHGGGDHHHHHHHGGHECGHHHEFGFEHBHCHFGFGGGGGGGGG0BBFB;FGG0
@M03495:530:000000000-LYBTV:1:2102:22726:8609 1:N:0:GTGACGTT+ATCTGGGA
GTCAGCATGTGAGCTTTGGAGTGAAATCTCTTGTCTTAAGGAATAAAGGAAAAAGATTCCGTCGGAGGCTCGGTGCTCTACAGGTTCAACCTTTGTACTCTATTATTGCCTCACATTCCATCTCTTGTGAAAATATATTTGATTGGCTTTTCTGCAGGTTGTTTGCCAGGACTTTCCAAGACCTCCACTAGAAAACACAATAAACTTTTTGGTAGCTGGACAACTATCTTCATTTTTCAGAAACAGTGAAC
+
CBCCCFFFFFFFGGGGGGGGGGGHHHHHHHHHHHHHHHHHHHHHHHHHHGHHHHGGHHIIHIHGGGGGGHHGGGGGHHHHHHHHHHHHHHHHHHHHHGHHHHHHHHHHHHHHHHHHHHHHHHHHHHHHHHHHHHHHHHHHHHHGFGHHHHHHHBGHHGHHHGHHHHHHHFHHHHGGGHHHGHHGHHHCGFHGHFFHFHFEHBFFFGGFHHCG.;0CGHHHHHHHGFGGGFGGGGGGGGE0CFB/BFBBFF0
@M03495:530:000000000-LYBTV:1:2102:12596:8619 1:N:0:GTGACGTT+ATCTGGGA
GTCAGCATGTGAGCTTTGGAATTAGTAAATTCGTTGACGACAGAAGGAGCAAGATAACGACCACAGGGAGGGTGGTTTATCAACGGCAAAATATAGATCGGAAGAGCACACGTCTGAACTCCAGTCACGTGACGTTATCTCGTATGCCGTCTTCTGCTTGAAAAAAAAAAAAACACAGTGAACAGAATGTAGATGATGCTGATCTGCATAATATGTGGAGAGGACTGGAGTGTAGAGTGGATTAGAAAGTT
+
CDCDEFFFFFFFGGGGGGGGGGHHHHHHHHHHGHHHHHGGGGGHHHHHHHHHHHHHHHGGGGGHHHHGGGGGEFGFGHHHHHHHGGGGGHHHHHHHHHHHGGGGHHHHHHHGHHHGHHHGHHHHHHHHGHHHGGGGHGFHHHGGHHHHGGGHGHHGHHHHCGHHHEEGE?<--.....<11101/<0111111111111<:10111:11111<111100.0.<../../.<.111<111.00:0011:011
@M03495:530:000000000-LYBTV:1:2102:13190:8639 1:N:0:GTGACGTT+ATCTGGGA
GTCAGCATGTGAGCTTTGGTCCAGCCTGAGTCCTGGTTTATCAACGGCAAAATATAGATCGGAAGAGCACACGTCTGAACTCCAGTCACGTGACGTTATCTCGTATGCCGTCTTCTGCTTGAAAAAAAAAAAATACATGTTACAAAAAGCAGTCGTCAACTTCTTATAGCAAGAACTCTAGAGCGGCTCAATACATTGTTAACTTATATGTGATGATGTATTGGTGCATCAACGCAGCCACGCGATGTGAT
+
EEEEEFFFFFFFGGGGGGGGGGHHHGHHHHHHHHHHHHHHHHHHHGGGGGHHHHHHHHHHHGGGGHHHHHGHGHHHGHHHHHHGHHHHHGHHHGGGGGFGHHHGGHHHHGGGHGHHHHHHHHHHHH@CGDC>/011111>1111110..01/10.<<..0111111111:11/<</11111101--9-900:1001111111:11:11<11:F11111<11<101.001100/.----9./-<---.<11<
@M03495:530:000000000-LYBTV:1:2102:16967:8657 1:N:0:GTGACGTT+ATCTGGGA
GTCAGCATGTGAGCTTTGGTTTATCAACGGCAAAATATAGATCGGAAGAGCACACGTCTGAACTCCAGTCACGTGACGTTATCTCGTATGCCGTCTTCTGCTTGAAAAAAAAAAAATAGAATGAATTGAGGGAATCGGATGACTACATCTGATTTACTATGACAGATAATTTAAGCCTATAGAGTTAAGCTCGTGTTATATCTGTCATGCATGTCGCTTCTGATGTCGTATGCACATTAGTTAACTTGCGA
+
CDECCFFFFFFFGGGGGGGGGGHHHHHHGGGGGHHHHHHHHHHHGGGGHHHHHHHGHHHGHHHHHHHHHHHHGHHHFGFFGHHHHGEFHHHHGGGHGHHHHHHHAGHHHGGGF/</022222111111110/<0010..<-<11101111111111111111100/111111111000011<:<11111010.-.<:11111111:1111011:1.....111<111...//:1:11111111111111--
@M03495:530:000000000-LYBTV:1:2102:8626:8658 1:N:0:GTGACGTT+ATCTGGGA
GTCAGCATGTGAGCTTTGGAGTGAAATCTCTTGTCTTAAGGAATAAAGGAAAAAGATTCCGTCGGAGGCTCGGTGCTCTACAGGTTCAACCTTTGTACTCTATTATTGCCTCACATTCCATCTCTTGTGAAAATATATTTGATTGGCTTTTCTGCAGGTTGTTTGCCAGGACTTTCCAAGACCTCCACTAGAAAACACAATAAACTTTTTGGAAGCTGGACAACTATCTTCATTTTTCAGAAACAGTGAAC
+
CCCCCFFFFFFFGGGGGGGGGGHHHHHHHHHHHHHHHHHHHHHHHHHHHHHHHHGGHIHHHIHGGGGGGHHGGGGGHHHHHHHHHHHHHHHHHHHHHHHHHHHHHHHGHHHHHHHHHHHHHHHHHHGHF4FFFFHHHHHHHFHHHHGHHHHHHHGHHHHHHEGHHHHGGHHHHHHHHHHFCFHFHGHFHHHEGFFFHFG<DF<GHHHHHHGCFHHEHHFFHGHEHGHHHHGGGGFGGGGGGFFFGG<CFF0
@M03495:530:000000000-LYBTV:1:2102:6810:8668 1:N:0:GTGACGTT+ATCTGGGA
GTCAGCATGTGAGCTTTGGTCCAGCCTGAGTCCCTGGTTTATCAACGGCAAAATATAGATCGGAAGAGCACACGTCTGAACTCCAGTCACGTGACGTTATCTCGTATGCCGTCTTCTGCTTGAAAAAAAAACACACAAAGCACATAATACAAACGACCATGACAAGTCAAAGTGTTAAATAACACGTTCAGCGACAAGTTCCAAGGTATGAGTATGGTCCGAACGCAAATGTGACTGCTCACATCAACAGA
+
BCCBBFFFFFFFGGGGGGGGGGHHGGHHHHHFHHHHHHHHHHHHHHGGGGGHHHHHHHHHHHG?FGHHHHHHHGHGHGHHHHHHHHHHHHGHHHGGFEHHEFHHGGHHHHGGGHGHHHGHHHHEFFFB/BG/?0?///<00100111111111...---<00/<=.00000000:00:00;00=/;..//00.----.0;00000.000/009090/000-..--;---9/////;9/////////:///9
@M03495:530:000000000-LYBTV:1:2102:16893:8677 1:N:0:GTGACGTT+ATCTGGGA
GTCAGCATGTGAGCTTTGGAATTAGCTGGTTTATCAACGGCAAAATATAGATCGGAAGAGCACACGTCTGAACTCCAGTCACGTGACGTTATCTCGTATGCCGTCTTCTGCTTGAAAAAAAAAAAAAATGCATCACTGACTTCGTATCAATATCATAACGTAGTATGATGCCTAATTGTGAATTGCATGATTCACTAATACACAGCACTTAGTTCGCAGTGAGTGCTCGTCAATCGAACTATGTCTTCATT
+
EDEEEFFFFFFFGGGGGGGGGGHHHHHHHHHHHHHHHHGGGGGGHHGHHHHHHHGGGGHHHHHHHGHHHGHHHHHHGHHHHHGHHHGGGGHHGHHHGGHHHHGGGHGHHHHHHHHGHHHGGGGC<//-01<1111111>1111.<//.111111=1110./...11111110:10111<111110<1<:011111110111000../.<0<<:11<-..901010111.-...11../<.01111<11111
@M03495:530:000000000-LYBTV:1:2102:12551:8695 1:N:0:GTGACGTT+ATCTGGGA
GTCAGCATGTGAGCTTTGGTCCGCCTGGTTTATCAACGGCAAAATATAGATCGGAAGAGCACACGTCTGAACTCCAGTCACGTGACGTTATCTCGTATGCCGTCTTCTGCTTGAAAAAAAAAAAAGCTAATCTATGTAATACAATCATAGCGATCTCTGGACCATGCTCACACCTTCAGTACACTCGTCCACGTTCTTCTCTCCCTCTGTAAGCTGTCTATCCTTGGATCGCCACACTCAAAGGAGAATGT
+
DCDDDFFFFFFFGGGGGGGGGGGGGGHHGHHHHHHHHGGGGGHHHHHHHHHHHGGGGAGHHHHHGHHHGHHHHHHGHHHHHGGHHGGGGHHBGHHGGHHHHGGGHGHHGGHHGGFHHEGGGG@C/?F1?11<<1<=11=11=111111110--...0000<./.0<0:000;0./000000;0;0/.....:..9/.99BF00////90000;000000000/0000900.....:;/:/:09//...000
@M03495:530:000000000-LYBTV:1:2102:8964:8708 1:N:0:GTGACGTT+ATCTGGGA
GTCAGCATGTGAGCTTTGGTCCGCCTGAGTCCTGGTTTATCAACGGCAAAATATAGATCGGAAGAGCACACGTCTGAACTCCAGTCACGTGACGTTATCTCGTATGCCGTCTTCTGCTTGAAAAAAGAAAAGCTTCCCACGGTAGATTCCGATCGGACTTGCTTGGTACTCTACTCTATTTCATATAACACTAGTCTTGCTATTTATAATTAAGCATCTGAGACTTTGACAGACTTTCTCTTATCATACTA
+
A>AAAFFFFDFFDFDEBDFCFGG?EAFGB11BB1GA1FE1GHHBC/A/E00BGF2GBG1G/BEE0ABGGHHEEGG/121FHBFFGGFH>0>/?//?B/@FF0?EHB2>E/EFFGB1FGHFA11<0///000001111010/>/</1111<0/?-<<C@-FBB0<<C00=00=000<00<00:00;0<0;C/0/0;0;:0000;000900900;0000;00;099090000;0/.;000000000/////9/
@M03495:530:000000000-LYBTV:1:2102:14555:8715 1:N:0:GTGACGTT+ATCTGGGA
GTCAGCATGTGAGCTTTGGTCCAGCCTGAGTCCTGGTTTATCAACGGCAAAATATAGATCGGAAGAGCACACGTCTGAACTCCAGTCACGTGACGTTATCTCGTATGCCGTCTTCTGCTTGAAAAAAAAAAAGAGATGTATAATACGAAGTATGACTACTATGTGGTACTGAATAGTATAACGACGATTAAAGCACTATTCATACAGCACATCGAACATACTAGAAGATCTAGACATAGTAGTTGATACTC
+
EEDEEFFFFFFFGGGGGGGGGGHHHGHHHHHHHHHHHHHHHHHHHGGGGGHHHHHHHHHHHGGGGHHHHHHHGHHHGHHHHHHHHHHHHGHHGGGGGHHGHHHGGHHHHGGGHGHHHHHHHHHHHHCFCGC///001111111111..>.<>1=<111<111111</11=<10=10111111<:---...1<1<0<<0:1111:1010/./10.</.-1101:1011011:11:11111<111<1<11110
@M03495:530:000000000-LYBTV:1:2102:26750:8720 1:N:0:GTGACGTT+ATCTGGGA
GTCAGCATGTGAGCTTTGGAGTGAAATCTCTTGTCTTAAGGAATAAAGGAAAAAGATTCCGTCGGAGGCTCGGTGCTCTACAGGTTCAACCTTTGTACTCTATTATTGCCTCACATTCCATCTCTTGTGAAAATATATTTGATTGGCTTTTCTGCAGGTTGTTTGCCAGGACTTTCCAAGACCTCCACTAGAAAACACAATAAACTTTTTGGAAGCTGGACAACTATCTTCATTTTTCAGAAACAGTGAAC
+
CCCDCFFFFFFFGGGGGGGGGGHHHHHHHHHHHHHHHHHHHHHHHHFHHHHGHHGGHIHIHHHGGFGGGHHGGGGGHHHHHHHHHHHHGHHHHHHHHHHHHHHHHHHHHHHHHHGGHHHHHHHHHHHHGHEHHHHHHHHHH4FFFAGHHHHHHGHFCFHHFEHHHHGHFHGHHHHHHFFFFGHHHHHHHHGGDGFGFGHCGDGHHHHGHGGGHGHECGCAGGAEHHHHHHGGGHGFGGFGFFGBBB9FFF0
@M03495:530:000000000-LYBTV:1:2102:12238:8735 1:N:0:GTGACGTT+ATCTGGGA
GTCAGCATGTGAGCTTTGGAGTGAAATCTCTTGTCTTAAGGAATAAAGGAAAAAGATTCCGTCGGAGGCTCGGTGCTCTACAGGTTCAACCTTTGTACTCTATTATTGCCTCACATTCCATCTCTTGTGAAAATATATTTGATTGGCTTTTCTGCAGGTTGTTTGCCAGGACTTTCCAAGACCTCCACTAGAAAACACAATAAACTTTTTGGAAGCTGGACAACTATCTTCATTTTTCAGAAACAGTGAAA
+
CCCCCFFFFFFFGGGGGGGGGGHGHHHHHHHGHHHHHHHHHFHHHHHHHHHHHHGGHIIIHHHGGGGCGGHFGGGGHHHHHHHHHHHHHHHGHHHHHHHHHHHHHHHHHHHHHHHHHHHHHHHHGHFHHHHHHHHHHHHHH4GHHHHGFHHHHGHHGHHHGGHHHHHGFEFHHHHHHHFHGGGHHHGHHHEGDGFGGGHFGFDGHHHHHHGFGGGGHHFAFFH.C0:;G09FGGGFFFFFFBFF/F0CFF0
@M03495:530:000000000-LYBTV:1:2102:5947:8740 1:N:0:GTGACGTT+ATCTGGGA
GTCAGCATGTGAGCTTTGGACTCCTGACTGGTTTATCAACGGCAAAATATAGATCGGAAGAGCACACGTCTGAACTCCAGTCACGTGACGTTATCTCGTATGCCGTCTTCTGCTTGAAAAAAAAAAAAAGCATAAATCATATCTCTATACATCATCTGTAATCGCTATAATATATTACACGTCTAAACGATATACACAACAGAATACATATTAGTATGTTGCTATACTTGTGTCGAGGATTAGGTTATTAT
+
DDDDDFFFFFFFGGGGGGGGGGHHHHHHHHHHHHHHHHHHGGGGGHHHHHHHHHHHGGGGHHHHHHHGHHHGHHHHHHHHHHHHGHHFGGGGHHHHHHGGHHHHGGGHGHHHHHHGHHHGHGGGGD//</0<11111111111>1111100000000000000.....0000=00:0000.<./.000.<..-0000:..9</<00<0<0<:000000<0000000000:00/0..-9-/00000000000
@M03495:530:000000000-LYBTV:1:2102:15208:8755 1:N:0:GTGACGTT+ATCTGGGA
GTCAGCATGTGAGCTTTGGAGTGAAATCTCTTGTCTTAAGGAATAAAGGAAAAAGATTCCGTCGGAGGCTCGGTGCTCTACAGGTTCAACCTTTGTACTCTATTATTGCCTCACATTCCATCTCTTGTGAAAATATATTTGATTGGCTTTTCTGCAGGTTGTTTGCCAGGACTTTCCAAGACCTCCACTAGAAAACACAATAAACTTTTTGGAAGCTGGACAACTATCTTCATTTTTCAGAAACAGTGAAC
+
DCCCCFFFFFFFGGGGGGGGGGHHHHHHHHHHHHHHHHHHHHHHHHHHHHHHHHGGHIIHHHHGGGGGGHHGGGGGHHGHHHHHHHHHHHHHHHHHHHHHHGHHHHHHHHHHHHHHHHHHHHHHHHHHHHHFFFGHHHHHHHHHFHHHHHHHHHHHHHHHHGHHHHHHHHHHHGHHHHFFHHHGHFGHHBG1>GHHHHE.D0DGHHGHHHGGBHEHGHHFGFHGGGHHFHGGGGGBGGGFGEEGGGGGGE0
@M03495:530:000000000-LYBTV:1:2102:6391:8761 1:N:0:GTGACGTT+ATCTGGGA
GTCAGCATGTGAGCTTTGGAGTGAAATCTCTTGTCTTAAGGAATAAAGGAAAAAGATTCCGTCGGAGGCTCGGTGCTCTACAGGTTCAACCTTTGTACTCTATTATTGCCTCACATTCCATCTCTTGTGAAAATATATTTGATTGGCTTTTCTGCAGGTTGTTTGCCAGGACTTTCCAAGACCTCCACTAGAAAACACAATAAACTTTTTGGAAGCTGGACAACTATCTTCATTTTTCAGAAACAGTGAAC
+
CCCCBFFFFFFFGGGGGGGGGGHHHHHHHHHGGHHHHHGHHHHHHHHHHHHHHHGGHHHHHHHGGGGGGHHGGGGGHHHHHHHFGHHHHHHHHHHHHHGHHHHHHHHHHHHHHHHGHHHHHHGHHHFHFFHHHGGHHHHGH4FHHFHHHHHHHHHHGHGHHDGHH2GHHGHHHHHHHGDHFHHHHGHHHGHBGHHGHHF<DG0<DFHHFHGGHHFFGHFGHFHHHHHHFHGGGGGGGGGFFFFGFB;CFF9
@M03495:530:000000000-LYBTV:1:2102:13809:8775 1:N:0:GTGACGTT+ATCTGGGA
GTCAGCATGTGAGCTTTGGAGTGAAATCTCTTGTCTTAAGGAATAAAGGAAAAAGATTCCGTCGGAGGCTCGGTGCTCTACAGGTTCAACCTTTGTACTCTATTATTGCCTCACATTCCATCTCTTGTGAAAATATATTTGATTGGCTTTTCTGCAGGTTGTTTGCCAGGACTTTCCAAGACCTCCACTAGAAAACACAATAAACTTTTTGGAAGCTGGACAACTATCTTCATTTTTCAGAAACAGTGAAC
+
CCDCCFFFFFFFGGGGGGGGGGGHHHHHHHHHHHHHHHHHHHHHHHHHGHHGHHGGHHIHHHHGGGGGGHHGGGGGHHHHHHHHHHHHHHHHHHHHHHHHHHHHHHHHHHHHHHHHHHHHHHHHHHHHHHHHHGHHHHHHHFHHHHHHHHHGHHHHFHHHHGHHHGHHHHHHHHHHGHHHGHHHHHHHHHHDGHHHHHHED=<GHFHHHHGGFHH.GHCHHFHGHFHHHHGGFGGGGGGGGEFGGB;BFF0
@M03495:530:000000000-LYBTV:1:2102:7007:8780 1:N:0:GTGACGTT+ATCTGGGA
GTCAGCATGTGAGCTTTGGAATTAGTAAATTCGTTGACGACAGAAGGAGCAAGATAACGACCACAGGAGGGTGGTTTATCAACGGCAAAATATAGATCGGAAGAGCACACGTCTGAACTCCAGTCACGTGACGTTATCTCGTATGCCGTCTTCTGCTTGAAAAAAAAAAAATAGACATATACTGTAGACTATACATAACAGCCAAGCAGTCACTCTCAAGTATACATGTAACGCTACATGTATGCTCAGTG
+
CCCCCFFFFFFFGGGGGGGGGGHHHHHHHHHHGHHHHHGGGGGHHHHGHHHHHHHHHHGGGGGHHHHHGGGEFGGGHHHHHHHGGGGGHHHHHHHHHHHGGGGHHHGHHHGGGHGHHHHHHHHHHH@DGHFGGGGHFBHHHFGHHHHGGGHGHHHHHHHF0=0<<CFG?--.000009000000;900000;0;0000000.../..//00000000000000000000000.-..-00009009000:00
@M03495:530:000000000-LYBTV:1:2102:5114:8790 1:N:0:GTGACGTT+ATCTGGGA
GTCAGCATGTGAGCTTTGGAGTGAAATCTCTTGTCTTAAGGAATAAAGGAAAAAGATTCCGTCGGAGGCTCGGTGCTCTACAGGTTCAACCTTTGTACTCTATTATTGCCTCACATTCCATCTCTTGTGAAAATATATTTGATTGGCTTTTCTGCAGGTTGTTTGCCAGGACTTTCCAAGACCTCCACTAGAAAACACAATAAACTTTTTGGAAGCTGGACAACTATCTTCATTTTTCAGAAACAGTGAAC
+
AABBAFFFFFFFBFGFGGGGGGHHHBDGHHFGHHHHHHHHHHHHHHHHHHHHFAEFHFGFGHHA?ECEFAHGGGGGHHHHHGHHHHHDFHHFHHGHGHGHHHHHGHHFGHGHHE?GHHHGHHHHH4BFFHFGHHHHGHGHFHHHB0FBHHHGHHFGHFGHHACFG2DFHCGHHFFGFB<<GGFGF.CGHBG1=1<FHGEED=DGFBGHF0-C/;CGHHB.::.GG/GCGEGGGGGGFFFF0F/C9/FGGFB
@M03495:530:000000000-LYBTV:1:2102:24719:8792 1:N:0:GTGACGTT+ATCTGGGA
GTCAGCATGTGAGCTTTGGAGGAGCAAGATAACGACCACAGGGAGGGTGGTTTATCAACGGCAAAATATAGATCGGAAGAGCACACGTCTGAACTCCAGTCACGTGACGTTATCTCGTATGCCGTCTTCTGCTTGAAAAAAAAAAAGGATAAAGCTCGCTGTGAGGGTGCCGACAGTAGACCGACAGAATTGACGCCTCAGAGAGTCACCTTATGTCTCACACGTCCGCCTCTCTACTGAACACGCTGATG
+
CCCCCFFFFFFFGGGGGGGGGGGGHHHHHHHHHGFGGGHHHHGFGGGEFGFGHHGHHHHGGGGGGFHHGFHGHHHGGGGHGFHGFHGHHHFGHHHHHHHGHHHGGHHGGGGHHFFHHEGHFHHGEGHGHHDHHHHF=GHG/--AD-.:/000000;0.-.../009..../-----000009--;--/000000..-..000;/.;B0009000000000000-:..--..90/000000000/.-;..90
@M03495:530:000000000-LYBTV:1:2102:20355:8800 1:N:0:GTGACGTT+ATCTGGGA
GTCAGCATGTGAGCTTTGGAGTGAAATCTCTTGTCTTAAGGAATAAAGGAAAAAGATTCCGTCGGAGGCTCGGTGCTCTACAGGTTCAACCTTTGTACTCTATTATTGCCTCACATTCCATCTCTTGTGAAAATATATTTGATTGGCTTTTCTGCAGGTTGTTTGCCAGGACTTTCCAAGACCTCCACTAGAAAACACAATAAACTTTTTGGAAGCTGGACAACTATCTTCATTTTTCAGAAACAGTGAAC
+
BBBBBFFFFFFFGGGGGGFGGGHGHHHHHHHHHHHHHHHHHHHHHHHHHHHHHHGGHHHHGHHGGGGGGHHGGGGGHHHHHHHHHHHHHHHHHHHHGHHHHHHHHHHHHHHHHHHHHHHGHHHHHHFHGHHHHGGHHHHHH4HHEHHHHHHFHHGHHHHHGFHGHHHHHEGHHHHHGHHHHHHHHHHHHHHHFHHHHGHEGHFFHHGHHHGGFCHEGHFGHHHGHHGGHHGGGGGGGGGGGGGGFF9BFG0
@M03495:530:000000000-LYBTV:1:2102:11254:8815 1:N:0:GTGACGTT+ATCTGGGA
GTCAGCATGTGAGCTTTGGAGTGAAATCTCTTGTCTTAAGGAATAAAGGAAAAAGATTCCGTCGGAGGCTCGGTGCTCTACAGGTTCAACCTTTGTACTCTATTATTGCCTCACATTCCATCTCTTGTGAAAATATATTTGATTGGCTTTTCTGCAGGTTGTTTGCCAGGACTTTCCAAGACCTCCACTAGAAAACACAATAAACTTTTTGGAAGCTGGACAACTATCTTCATTTTTCAGAAACAGTGAAC
+
AABBAFFB4FFFGGBFGGGGFGCGFHCFHHHDGEGHFHBGFDFHGHGFHHHFGHGGFHHHHGGG?EEEGECFGEFGHHFEHHFHHHHGFHHHHHHHBGHHHHHFFHHBFHGHGHHHGFHHFHHHH4BBFF4FHFDFHHFHHBDHHGHHHHFGHHHFHHHGFCFGHDHHGGEAFHEHFHHGFF0GGECGFGH1GFFFCCG<0DFFHGHFGHGGHGHGFHGGHGFEGGGHEHGFGGGFGGFGGB/BFGFFFB;
@M03495:530:000000000-LYBTV:1:2102:5140:8816 1:N:0:GTGACGTT+ATCTGGGA
GTCAGCATGTGAGCTTTGGAGTGAAATCTCTTGTCTTAAGGAATAAAGGAAAAAGATTCCGTCGGAGGCTCGGTGCTCTACAGGTTCAACCTTTGTACTCTATTATTGCCTCACATTCCATCTCTTGTGAAAATATATTTGATTGGCTTTTCTGCAGGTTGTTTGCCAGGACTTTCCAAGACCTCCACTAGAAAACACAATAAACTTTTTGGAAGCTGGACAACTATCTTCATTTTTCAGAAACAGTGAAC
+
CCCCCFFFFFFFGGGGGGGGGGHFHHHGHHHHHHHHHHHHHHHHHHHHHHHHHHGGHHHHHIHGGGGGGHHGGGGGHHHGHHHHHHHHHHHHHHHHHHHGHFHHHHHHHHHHHHHHHGHHHHHHHHHHHHHHHHHHHHHHHFHHHHFHHHHHHHFHHHHHHGHGHHHHFGGHHHHHHHHHHHHHHHHGGHHGHHHHHHHGGHHFHHHBHHG@CCHEHFHHHHHFHHHCGHGGFFGGGGGGGGFGFFFBFB0
@M03495:530:000000000-LYBTV:1:2102:26464:8833 1:N:0:GTGACGTT+ATCTGGGA
GTCAGCATGTGAGCTTTGGAGTGAAATCTCTTGTCTTAAGGAATAAAGGAAAAAGATTCCGTCGGAGGCTCGGTGCTCTACAGGTTCAACCTTTGTACTCTATTATTGCCTCACATTCCATCTCTTGTGAAAATATATTTGATTGGCTTTTCTGCAGGTTGTTTGCCAGGACTTTCCAAGACCTCCACTAGAAAACACAATAAACTTTTTGGAAGCTGGACAACTATCTTCATTTTTCAGAAACAGTGAAC
+
ABBBBFFFFFFFGFGGGGCGGGHHGBHHHHHHHHHHHHHHHHFHHHHHHHGFHHGGHGHFHHHGGGGGGHFGFFEGHHHHHFHBFGHHGHHHHHHGFHHHHGHHEGGHGHHHGGGHHHD4FGHHFGHHFBF43FGDGHGHHHHFFFCGHGEHHHFDGAFF2?CHGFHHHHHFHHEBGFFBC<GGHFFFD0F1>D00FCGA<=000GGDFFC-::GCGFHEHBGEFGH0G0FBFBF0;9;BF0/:/BFFGF0
@M03495:530:000000000-LYBTV:1:2102:16145:8838 1:N:0:GTGACGTT+ATCTGGGA
GTCAGCATGTGAGCTTTGGAGTGAAATCTCTTGTCTTAAGGAATAAAGGAAAAAGATTCCGTCGGAGGCTCGGTGCTCTACAGGTTCAACCTTTGTACTCTATTATTGCCTCATATTCCATCTCTTGTGAAAATATATTTGATTGGCTTTTCTGCAGGTTGTTTGCCAGGACTTTCCAAGACCTCCACTAGAAAACACAATAAACTTTTTGGAAGCTGGACAACTATCTTCATTTTTCAGAAACAGTGAAC
+
BBBBBFFFFFFFGGFGGGGGGGHGDDHHFHHHHHFGGHHFFGHHHHHGGCGCGFFGBGFHFGGGCGGGGFHGCEG@GHHHHHHFGFFGB@GGHGFFFHFEHHHHGHF4EHHHGHHHFFF?FDFFH4?BF4DF3BGHFH4EG4BGD0FGCCFHGEHHFHFF2<CF2FFHF??/<CGGHHGBGGCGFGFCHBGFGFHGEGHED00=DDDHGHGGEHFHGHHEFFGHHCCCGHHFGGFGGGGGBF/FFE0FF99
@M03495:530:000000000-LYBTV:1:2102:7334:8841 1:N:0:GTGACGTT+ATCTGGGA
GTCAGCATGTGAGCTTTGGAGTGAAATCTCTTGTCTTAAGGAATAAAGGAAAAAGATTCCGTCGGAGGCTCGGTGCTCTACAGGTTCAACCTTTGTACTCTATTATTGCCTCACATTCCATCTCTTGTGAAAATATATTTGATTGGCTTTTCTGCAGGTTGTTTGCCAGGACTTTCCAAGACCTCCACTAGAAAACACAATAAACTTTTTGGAAGCTGGACAACTATCTTCATTTTTCAGAAACAGTGAAC
+
CCCCCFFFFFFFGGGGGGGGGGHHGHHHHHHHHHHHHHFHHHHHHHHHHHHHHHGGHHHIHHHGGGGGGHHGGEFGHHHHHGGHHHHGHHGHHFHHHHHHHHHHHHGHHHHHHHHHHHHGHHHHHHHHF4GGGGHHHHHHHEGHG0FGHHHHHHGFHGGFHDHHG2GGFGEGFGHEGFGHAHGHGGHFFHH1FHEGFHE<0GFHDDGHHGGGHHHFHHFFFGCEHGGHHCFFFGFGFEFFFF0;BBCBF09
@M03495:530:000000000-LYBTV:1:2102:26739:8852 1:N:0:GTGACGTT+ATCTGGGA
GTCAGCATGTGAGCTTTGGAGTGAAATCTCTTGTCTTAAGGAATAAAGGAAAAAGATTCCGTCGGAGGCTCGGTGCTCTACAGGTTCAACCTTTGTACTCTATTATTGCCTCACATTCCATCTCTTGTGAAAATATATTTGATTGGCTTTTCTGCAGGTTGTTTGCCAGGACTTTCCAAGACCTCCACTAGAAAACACAATAAACTTTTTGGAAGCTGGACAACTATCTTCATTTTTCAGAAACAGTGAAC
+
CDDDBFFFFFFFGGGGGGGGGGHHHHHHHHHHHHHHHHHHHHHHHHHHHHHHHHGGHHHHHHHGGGGGGHHGGGGGHHGHGFHHHHGHEHHHHHGGHHHHGHHHHHHHHFGHHHHGHHHHHHHHHHHHHHFHGHHHFHHHHGHHHHHHFHGHHHHHHEHHGEHHHHHHHAGHHHGFFHHHHHGHHHGGHFH1=GGHHHA<<D0DGFHHHHGGGFHGHHFFHHHCCGCGHGGFGGGGGFFFFFFFGF0BF00
@M03495:530:000000000-LYBTV:1:2102:22797:8866 1:N:0:GTGACGTT+ATCTGGGA
GTCAGCATGTGAGCTTTGGAATTAGTAAATTCGTTGACGACAGAAGGAGCAAGATAACGACCACAGGGAGGGTGGTTTATCAACGGCAAAATATAGATCGGAAGAGCACACGTCTGAACTCCAGTCACGTGACGTTATCTCGTATGCCGTCTTCTGCTTGAAAAAAAAAAAATAAATTTTCAGTGATCAATTAACAACTGTGCTGTCGCACGATACTCCAATATCATTTCAATCCATATGAGAGTTCAACC
+
BBBBBFFFFFFFFGGGGGGCGGHHFFGHHHHHGHHHHHGGGGGHHHHHHHHHHHHHHHGEFGGEHGHG1EGGEFGEGHHHHHHHGGGEFHGFGHHHFFGEEEGGEEFHHGA@FGHGFHHHHHHFHGGD/FGAFDFFGEBFGGGFFHBGDGCH<GGHHHHH.CGHH<C-:-;;9009000;000000000909;000;.//://////..---..9-//;//////////;;///.//;/////99//9;9.
@M03495:530:000000000-LYBTV:1:2102:21132:8875 1:N:0:GTGACGTT+ATCTGGGA
GTCAGCATGTGAGCTTTGGAGTGAAATCTCTTGTCTTAAGGAATAAAGGAAAAAGATTCCGTCGGAGGCTCGGTGCTCTACAGGTTCAACCTTTGTACTCTATTATTGCCTCACATTCCATCTCTTGTGAAAATATATTTGATTGGCTTTTCTGCAGGTTGTTTGCCAGGACTTTCCAAGACCTCCACTAGAAAACACAATAAACTTTTTGGAAGCTGGACAACTATCTTCATTTTTCAGAAACAGTGAAA
+
CCCCCFFFFFFFGGGGGGGGGGHHHHHHHHHHHHHHHHHHHHGHHHHHHHHHHGGGHHHHHIHGGGGGGGHGGGGGHHHGHHHHHHHHHHHHHHHHHHHHHHHHHHHHHHHHHGHHHHHHHHHHHHHHHGHHHHHHHHHHHHHHHFCGHHHHHHHGHHHHHGHHHFFHHHGHHHHHHHFHFHHGHHHHHHHHGFFHHHHGFGHGHHHHHHGGEHHGHG/CGFHHFBGFGFFGGGGGGGGGGFGEFFFBBF0
@M03495:530:000000000-LYBTV:1:2102:15876:8878 1:N:0:GTGACGTT+ATCTGGGA
GTCAGCATGTGAGCTTTGGAATGGAGCAAGATAACGACCACAGGGAGGGTGGTTTATCAACGGCAAAATATAGATCGGAAGAGCACACGTCTGAACTCCAGTCACGTGACGTTATCTCGTATGCCGACTTCTGCTTGAAAAAAAAAAAACATACAGCTTCAAAGAAGATGTGAATATCAAGTCTGTAGCGATTCATATGAGAGAGTCATTTCCACTCGTTGCGAGTACTAGACACGACAGCACACACAAAA
+
BBBBBFFFFFFFGGGFGGGGGGHGHHGGHHHHHHHGGGGGHHHEGEFEFEGCEGHGGHFGHGGC?EFEHHGDGHGHHG>?EFHHBFHHGHHHGFHHHHHBH?FGHGGH??//F2GBDFFGGGFHG//><E2DGHHHECGF10-A-<---.;000:0000000009.//00000;09=0000;00000;0--..000;0;0///../9//////////.....----:/9/////.9----...........
@M03495:530:000000000-LYBTV:1:2102:18516:8884 1:N:0:GTGACGTC+ATCTGGGA
GTCAGCATGTGAGCTTTGGAATTAGTAAATTCGTTGACGACAGAAGGAGCAAGATAACGACCACAGGGAGGGTGGTTTATCAACGGCAAAATATAGATCGGAAGAGCACACGTCTGAACTCCAGTCACGTGACGTCATCTCGTATGCCGTCTTCTGCTTGAAAAAAAAAACAGAAGGTCTAAACTTGAAGAGCACGTTCAACAATCATAACACCACGTGAAGGAAGATAAGATACAACAGGATATCATAGG
+
DDEEEFFFFFFFGGGGGGGGGGHHHHHHHH6GGHHHHHGGGGGHHHHHHHHHHHHGHHGGGGGHHHHGGGGGEFGGEHHHHHHHGGGGGHHHHHHHHHHHGGGGHHGGHEHGHHHGHHHHHHHHHHHHGHHHGGGGGFDHGGFEHHHHGAEHGHHHHHHG<<GHFC?GGA9.//00.01<111:111001:./0.-..<0110.000:1:000........10./..111:1111<00./..00<11<110
@M03495:530:000000000-LYBTV:1:2102:19671:8897 1:N:0:GTGACGTT+ATCTGGGA
GTCAGCATGTGAGCTTTGGAGTGAAATCTCTTGTCTTAAGGAATAAAGGAAAAAGATTCCGTCGGAGGCTCGGTGCTCTACAGGTTCAACCTTTGTACTCTATTATTGCCTCACATTCCATCTCTTGTGAAAATATATTTGATTGGCTTTTCTGCAGGTTGTTTGCCAGGACTTTCCAAGACCTCCACTAGAAAACACAATAAACTTTTTGGAAGCTGGACAACTATCTTCATTTTTCAGAAACAGTGAAC
+
CCCCCFFFFFFBGGGGGGGGGGHHHHHHHHHHHHHHHHHHHHHHHGHHHHGHHHGGHHHIHHHGCEGGGHHGGGGGHHHHHHHHHHHHHFHHHFHHFHHHHFHHHHHHFHHHHHGHHHHHHHHHHB3BB4GHFGFHFHHHHGHHF0GHGBFFHHEHHF@GHGHHHHFHEEACGBGHD1<GFGHHHGGHHHHHHGHHHFHEGDGBGHHGHGGGHF/CCHBCHFFECGGFFHFGGGGGGFGGGGEFB/BB;C0
@M03495:530:000000000-LYBTV:1:2102:4033:8904 1:N:0:GTGACGTT+ATCTGGGA
GTCAGCATGTGAGCTTTGGAGGGTGGTTTATCAACGGCAAAATATAGATCGGAAGAGCACACGTCTGAACTCCAGTCACGTGACGTTATCTCGTATGCCGTCTTCTGCTTGAAAAAAAAAAAATGTAAACTAAAGATATGTAATGTGAAATTAGGATTGTAAAATAAATATGTCGTAAAACGGTGAGACACACACAAGTACATCGCATCTCCATACATAGAGGATATAAGAAGACAGGAGTAATAGGACGT
+
CCCCCFFFFFFFGGGGGGGGGGGEFGEFHHHHHHHGGGGGHHHHHHHHGHHGGGGHHHHHHHGGEHGHHHHHHHHHHHHGHHHFEFGHGHHHHFGHHHHGDGHGHHHHGHHFGF3FCFFG?>/011111=1111111111=11111100000000000/000000<0:00=000...:.0<-.....90///......;00000....-000000/000000/./0000090/0//;...;/0900000-.
@M03495:530:000000000-LYBTV:1:2102:22800:8908 1:N:0:GTGACGTT+ATCTGGGA
GTCAGCATGTGAGCTTTGGAGTGAAATCTCTTGTCTTAAGGAATAAAGGAAAAAGATTCCGTCGGAGGCTCGGTGCTCTACAGGTTCAACCTTTGTACTCTATTATTGCCTCACATTCCATCTCTTGTGAAAATATATTTGATTGGCTTTTCTGCAGGTTGTTTGCCAGGACTTTCCAAGACCTCCACTAGAAAACACAATAAACTTTTTGGAAGCTGGACAACTATCTTCATTTTTCAGAAACAGTGAAA
+
ABBBBFFFFFFFGGGGGGGGGFHGHHHGHHCHHFGGHHHHH3GHHHHGFHHGHHGGEHHGHFGGGG?EFHFGGEEGHHHHHGHFGGHHHGFHHHGHHFFHHHHGHHHHHHGHHHGHGHHFHHHHHHGGHHHHHDGBGHHHH44BGGHHHGHDHHHFHFHGFAHHFHHHHAFHH1FGFHFBGFHFHGFGFFGF1FFCA.C.000=<DGHHHGGHFHHHHGCG0CCGHFCFGGGGGGGFBFFF;C/FG0CF00
@M03495:530:000000000-LYBTV:1:2102:14673:8917 1:N:0:GTGACGTT+ATCTGGGA
GTCAGCATGTGAGCTTTGGAGTGAAATCTCTTGTCTTAAGGAATAAAGGAAAAAGATTCCGTCGGAGGCTCGGTGCTCTACAGGTTCAACCTTTGTACTCTATTATTGCCTCACATTCCATCTCTTGTGAAAATATATTTGATTGGCTTTTCTGCAGGTTGTTTGCCAGGACTTTCCAAGACCTCCACTAGAAAACACAATAAACTTTTTGGAAGCTGGACAACTATCTTCATTTTTCAGAAACAGTGAAC
+
DCDDEFFFFFFFGGGGGGGGGGHHHHHHHHHHHHHHHHHHHHHHHHHHHHHHHHGGHIHHHIHGGGGGGHHGGGGGHHHHHHHHHHHHHHHHHHHHHHHHHHHGHHHHHHHHHHHHHHHHHHHHHHHHHHHGHGHHHHHHHHHHHHHHHHHHHHHHHFHHHGHHHHHHHEHHFHHHHHGGHGHGHGHFHHHHHGGHHGEEGHGHHHHHHHGGGHHEHHHHHHHHHHHHHHGHGGGGHGGGGEFFGGFGGG0
@M03495:530:000000000-LYBTV:1:2102:22661:8945 1:N:0:GTGACGTT+ATCTGGTA
GTCAGCATGTGAGCTTTGGAATGGAGCAAGATAACGACCACAGGGAGGGTGGTTTATCAACGGCAAAATATAGATCGGAAGAGCACACGTCTGAACTCCAGTCACGTGACGTTATCTCGTATGCCGTCTTCTGCTTGTAAAAAAAAGACCGCCTCAACTTAACAACAAAAATTACATACCTATCGTCATCAATTGAGACTGACTTATCTCCTGTTGTCATCTCGCTGATCAGTTCGACAATGTTGTTCAGG
+
BAABBFFFFFFFGGGGGGFFFGFFFGFEHHGHFHHGGFAEDEFAEFDCE1AAEFHHEDFHFGE?E>AGFFFHFHGHADCAEAGFFHGH/GEFGFFGDECEF?FHFFHFGGE??BGHHFCFAGHHFG?BGFF2>FFFC0?1111<>-..0/---.</0:00000:0.....:;/000009/;0C9./..;000;;000.000//0;00000/:////.////B/9.9A.////9//....-//9//../://
@M03495:530:000000000-LYBTV:1:2102:20806:8948 1:N:0:GTGACGTT+ATCTGGGA
GTCAGCATGTGAGCTTTGGAGTGAAATCTCTTGTCTTAAGGAATAAAGGAAAAAGATTCCGTCGGAGGCTCGGTGCTCTACAGGTTCAACCTTTGTACTCTATTATTGCCTCACATTCCATCTCTTGTGAAAATATATTTGATTGGCTTTTCTGCAGGTTGTTTGCCAGGACTTTCCAAGACCTCCACTAGAAAACACAATAAACTTTTTGGAAGCTGGACAACTATCTTCATTTTTCAGAAACAGTGAAC
+
BABB@FFFFFFFFGGGGGFGGGHHHGHHHHHHHHFHHHHHGBEFHHHGHHHHHGGGHHHGHHHGGGGGGHHGFEEFHHHHHHHHHHHGEHHHHGHGGGHGHGHHFHHGHHHHHHHHHHHHHHHHHHEHHHGHGHHHHHHHHHGHHFHHGFDGHHFGHEAGHFHFFHHHHGHHHHHHHFFHHHHHGHGHHHFGEGGFGC..<GFHHHHGHFG@/CFHHHGFHBHACHHGHFGGGGFFCFGF0B/FBFB09;B
@M03495:530:000000000-LYBTV:1:2102:12533:8950 1:N:0:GTGACGTT+ATCTGGGA
GTCAGCATGTGAGCTTTGGAATGACAGAAGGAGCAAGATAACGACCACAGGGAGGGTGGTTTATCAACGGCAAAATATAGATCGGAAGAGCACACGTCTGAACTCCAGTCACGTGACGTTATCTCGGATGCCGTCTTCTGCTTGAAAAAAAAAAAAAACAGCTAAGATATGTGTGTTTGTCGCGCATACTATCACAAGCACATAAGCACTATCTTAACTGATCGTCTAGTGCTGCGGCACATATCATGTCG
+
BBBCCFFFFFFFGGGGGGGGGGHHHHHHHHHHHHHHHHHHHHGGGGGHHHHGGGGGAFGEGHHHHHHHGGGGGHHHHHHHHHHGGGGGGHHHGHHGHGHGHHHHHHHHHHHHGHHHGGGGHHHHHH/?ECFHGGGGGHFFHHHHH1FGHGGG-A-:;-../.000;00000000../;//0..---..0:00;0000..//:0000:0/0;0:00000;00:0./...000;0:;-----/00000000:.
@M03495:530:000000000-LYBTV:1:2102:5342:8959 1:N:0:GTGACGTT+ATCTGGGA
GTCAGCATGTGAGCTTTGGTCCGCCTGGTTTATCAACGGCAAAATATAGATCGGAAGAGCACACGTCTGAACTCCAGTCACGTGACGTTATCTCGTATGCCGTCTTCTGCTTGAAAAAAAAAACATTACGGACACCATAGCTCCTATACCACATTCTAGCTCTAGTAGGTGAGTGATTGACTGATTACAACCTCTGCGAAACCTCTACTAGTACGTACAATCTGTGAAGTATCGTCACTCTAGACTCTTAA
+
CCCCCFFFFFFFGGGGGGGGGGGGGGHHHHHHHHHHHGGGGGHHHHHHHGHHHGGGGGHHGHHHGGHHGHHHHHHHHHHHHGHEHGGFEHHGHHHGGHFHHGEGHGHHHHHHHFFFFCEDFFD//2?11/////0..1111>111111<110.<=00000=0000=000000.0000000000/00;000/.9;0;0----;.//0;0000;00./9.9://///////////./..:///9//9//////
@M03495:530:000000000-LYBTV:1:2102:12117:8979 1:N:0:GTGACGTT+ATCTGGGA
GTCAGCATGTGAGCTTTGGTCCAGCCTGATCCCTGGTTTATCAACGGCAAAATATAGATCGGAAGAGCACACGTCTGAACTCCAGTCACGTGACGTTATCTCGTATGCCGTCTTCTGCTTGAAAAAAAAAAAAAAAGACAGCAGATACAAAGTAGTCGAGACGAATGGAGTAGCGAATGTGTGATACAACTATGTGCATTGTGCACTGAGTACGCAGATCTATAGCAGAGTGAAACTAGGATGCGCACGCG
+
CCDDEFFFFFFFGGGGGGGGGGHHHGHHHHHHHHHHHHHHHHHHHDGGGGHHHHHHHHHHHGGGGHHHHHHHGHHHGHHHHHHHHHHHHGHHHGGFGHGHHHHGGHHHHGGGHGHHHHHHHHHHHH/CCD<//>--..///</./011100/111<C.:-...-<.000/0/:1----011:.1<111000011<1111101<1100/0<:11...-<00111:111</.1<1110110/0<0/-.-----
@M03495:530:000000000-LYBTV:1:2102:9203:8979 1:N:0:GTGACGTT+ATCTGGGA
GTCAGCATGTGAGCTTTGGTTTATCAACGGCAAAATATAGATCGGAAGAGCACACGTCTGAACTCCAGTCACGTGACGTTATCTCGTATGCCGTCTTCTGCTTGAAAAAAAAAAAAAATAAAACTCCGGGGTTTGCTTCCAACCATATTATAATACTACCAATCCTACGTTTAAATTTTTATCGATGATTCACACATACGCAAATCATATATCGTCCATCTACCTTACGCTCAATTGTCAATATCCATCTA
+
DDDDDFFFFFFFGGGGGGGGGGHHHHHHGGGGGHHHHHHHHHHHGGGGHHHHHHHGHHHGHHHHHHHHHHHHGHHHGGGGHHHHHHGGHHHHGGGHGHHHHHHHFHHHHGEGGGB/</011111111.---<-..000=<<<0<.000<0:000:0000/000/<000..</.<000<00.:0...00:000000.000...--000000000./9..0000<<00:0<<...00000<0:<000000000
@M03495:530:000000000-LYBTV:1:2102:14916:8999 1:N:0:GTGACGTT+ATCTGGGA
GTCAGCATGTGAGCTTTGGAATTAGTAAATTCGTTGACGACAGAAGGAGCAAGATAACGACCACAGGGAGGGTGGTTTATCAACGGCAAAATATAGATCGGAAGAGCACACGTCTGAACTCCAGTCACGTGACGTTATCTCGTATGCCGTCTTCTGCTTGAAAAAAAAACAAGAACAATCTCCAGTGTCGATACGCCACTCTTTTTTATCATATCGAGCATTAAGTTGCGTAGATATGTCTGTCCAAGCTG
+
BBBBBFFFFFFFGGGGGGGGGGHHHHHHHHHHGHHHHHGFFGGGHFHHHHHFFHGHHGGGGEGHHHHFAFGGEEEEFHFHHHHHGGGGEHHHGHHHGHGHGGGGFFHHGFFGHEHFHHHHHHFHFD2FDHHAFD<FF/FGGFFDFGDGFGCFF11=1GFG.<0=C-;AA.;./9B///0/0000/;0;0...:-..-.:////;//-.//9///:..9.://///////-.9-.;;/////://://;.//
@M03495:530:000000000-LYBTV:1:2102:22683:9017 1:N:0:GTGACGTT+ATCTGGGA
GTCAGCATGTGAGCTTTGGAGTGAAATCTCTTGTCTTAAGGAATAAAGGAAAAAGATTCCGTCGGAGGCTCGGTGCTCTACAGGTTCAACCTTTGTACTCTATTATTGCCTCACATTCCATCTCTTGTGAAAATATATTTGATTGGCTTTTCTGCAGGTTGTTTGCCAGGACTTTCCAAGACCTCCACTAGAAAACACAATAAACTTTTTGGAAGCTGGACAACTATCTTCATTTTTCAGAAACAGTGAAC
+
BBAAAFFFFBF5G4FGGGFFFGFBHFGHHHHHHBGHHHHHHHHFHHFHHGHHHHGEHHHHHHHGGGGGGHHGCAEGHHHGHGHFHHEHHHGHHHHHFHHFHFHHHHGEGFDGHHFGFHHEGFHGH433?ED4BGHHHHFHG4FHDCHFGHHGHGFGH0FFFFHFFGHHB/FGGHG11FDGHHHHHEGCGHGH<<GHE<CCGGH0<GEHFHCG:0CCFG/CG0C.G/CGGH0FF0CFGFGB09FGGECF090
@M03495:530:000000000-LYBTV:1:2102:9625:9026 1:N:0:GTGACGTT+ATCTGGGA
GTCAGCATGTGAGCTTTGGAGTGAAATCTCTTGTCTTAAGGAATAAAGGAAAAAGATTCCGTCGGAGGCTCGGTGCTCTACAGGTTCAACCTTTGTACTCTATTATTGCCTCACATTCCATCTCTTGTGAAAATATATTTGATTGGCTTTTCTGCAGGTTGTTTGCCAGGACTTTCCAAGACCTCCACTAGAAAACACAATAAACTTTTTGGAAGCTGGACAACTATCTTCATTTTTCAGAAACAGTGAAC
+
CCDCDFFFFFFFGGGGGGGGGGHHHHHHHHHHHHHHHHHHHHHHHHHHHHHHHHGGHHHHHHHGGGGGGHHGGGGGHHHHHHHHHHHHHHHHHHHHHHHHHHHHGHHHHHHHHHHGHHHHHHHHHHFHHHHHFGHHHHHHHHHHHHHHHHHHHHHHHEHHHGHHHHHHHEHHHHHHHHHEGGFHHHHHHGHFFHGHHHHGDGHHHHHHHHGGGHHHHHFHHHHGHFHFHHEFGGFFGGGFFCBFFFFGEF0
@M03495:530:000000000-LYBTV:1:2102:5207:9029 1:N:0:GTGACGTT+ATCTGGGA
GTCAGCATGTGAGCTTTGGTCCAGCCTGAGTCCTGGTTTATCAACGGCAAAATATAGATCGGAAGAGCACACGTCTGAACTCCAGTCACGTGACGTTATCTCGTATGCCGTCTTCTGCTTGAAAAAAAAAAAAGCGGGCATTCCTGAACCCGACAGCACTTGGGACGAGATGTCTCGCTCCTTCGCCTTATCTGCTCCCTGTCAACTCTCTCTTTCAGTCCTTGTGGCTAATCAGCGATAGTCACTCCTCC
+
BABB@FDFF@DFGGGGGGFEFGGGCFHHCGHGDFFHGHHHHHHGHGAEAECGFGGHHFHGAEEFGFAGGAGHCFEGEGDHHHHHHHHDGG?GEFFCFFFEF4B?ABG43E>/FFBBGFFGH0BGGG<//////<0.-<--<GD0000</..--::-.C.0/009..-9-..0000;9...:/90..A.99//99////.:/9///9//;/////99//////////9..9////9/.-...99//;/9B./
@M03495:530:000000000-LYBTV:1:2102:4371:9030 1:N:0:GTGACGTT+ATCTGGGA
GTCAGCATGTGAGCTTTGGAATTAGTAAATTCGTTGACGACAGAAGGAGCAAGATAACGACCACAGGGAGGGTGGTTTATCAACGGCAAAATATAGATCGGAAGAGCACACGTCTGAACTCCAGTCACGTGACGTTATCTCGTATGCCGTCTTCTGCTTGAAAAAAAAAAAATCGACGTGAACGGTGCAGACATCACACACATAGCTATGCTACGTACATGGCTAATGAGTATACAATGGTGCCTCGATGT
+
BCCBCFFFFDFFGGGGGGGGGGHHHHHHFHHHGGHHHHGFGGGHHHHHEEGHHHFHHHGGGGFHHHHGGGGG?FFGGHHHHHHHGGGGGHHHHHHHHHHGGGGGHHHHHHHGHHGFHHHHHHHGHHEH?@GFGGFFFFGHFGFGHHHHC.-FFFGFGHGF.0DDF@EEG---.0..---.:.0..9.-000./000000;.;0000000009:0..0:.00/./000000000:000000000/00..;0.
@M03495:530:000000000-LYBTV:1:2102:10388:9032 1:N:0:GTGACGTT+ATCTGGGA
GTCAGCATGTGAGCTTTGGAGTGAAATCTCTTGTCTTAAGGAATAAAGGAAAAAGATTCCGTCGGAGGCTCGGTGCTCTACAGGTTCAACCTTTGTACTCTATTATTGCCTCACATTCCATCTCTTGTGAAAATATATTTGATTGGCTTTTCTGCAGGTTGTTTGCCAGGACTTTCCAAGACCTCCACTAGAAAACACAATAAACTTTTTGGAAGCTGGACAACTATCTTCATTTTTCAGAAACAGTGAAC
+
CCCCCFFFFFFFGGGGGGGGGGHHHGHHHHHHHHHHHGHHHHHHHHHHHHHHHHGGHIHHGHHGGGGGGHHGGGGGHHHHHHHHHHHHHHHHHHHHGHGGHHHHGHHHHHHHGHHHHHHGHHHHHHHHHHHGHGHHHHGHHGHHHHHFHHHHHHGHFHGGHDHFHHHHHEHHHHHHHGDFCFHHHHHHHCFFGFFHHCGCGGGFHHHHHHGGGFFEFHFHHHGEFHHFHHGGGGGGGGFGEGFGGGGFGF0
@M03495:530:000000000-LYBTV:1:2102:7076:9033 1:N:0:GTGACGTT+ATCTGGGA
GTCAGCATGTGAGCTTTGGAATTAGTAAATTCGTTGACGACAGAAGGAGCAAGATAACGACCACAGGGAGGGTGGTTTATCAACGGCAAAATATAGATCGGAAGAGCACACGTCTGAACTCCAGTCACGTGACGTTATCTCGTATGCCGTCTTCTGCTTGAAAAAAAAAATAGACATATATCAAAAGTACAGATACAGTGGAAATACAGCTGCATGTCGTGACTATATGATTATACACCGTGACACAGCTT
+
AAAAAFFFFFFFGGGGGGG11AFG1ABEGFHHF0FHABE00AAFHCHGA/GHC01BG1A/FE//FG/F//>>/BE?FGHFH@2G?E@/E0BB12>FE>1/?/EEFFFBGECBFCHFD2GHDCGHDDGHB<<EGGFGHHHHHHGCFHHHGECHGGGHHHHG.C0DH-@CCG.0000000;;000090/00090000000;0/00000000//////;//--9/-://///////////9/-9-9-//-9-9/
@M03495:530:000000000-LYBTV:1:2102:26287:9033 1:N:0:GTGACGTT+ATCTGGGA
GTCAGCATGTGAGCTTTGGAGTGAAATCTCTTGTCTTAAGGAATAAAGGAAAAAGATTCCGTCGGAGGCTCGGTGCTCTACAGGTTCAACCTTTGTACTCTATTATTGCCTCACATTCCATCTCTTGTGAAAATATATTTGATTGGCTTTTCTGCAGGTTGTTTGCCAGGACTTTCCAAGACCTCCACTAGAAAACACAATAAACTTTTTGGAAGCTGGACAACTATCTTCATTTTTCAGAAACAGTGAAC
+
BBBBAFFFFFFFGGGGGGFGGGHHHGHHHHHHHHHHHHHHHHHHHHHHHHHHHHGGHHFHGHHGGGGGFHHGGGGFHHHHHHHHGHHHDHHHHHHHHHHHHHHHHHHHGFGHHHHHHHH4FHHGHHGGGFDFGGHHHHFHHDHHEGEGHHGGHF3FFGHHG?GHHHEHHF/FGHHHFHHGAFFFHHBGGHFGGHHHH..<<0<=BGDFGFC-/;/EGHFAGBHEF/0;GHGFGG0;;/FF09/;BFFFGBB
@M03495:530:000000000-LYBTV:1:2102:8987:9037 1:N:0:GTGACGTT+ATCTGGGA
GTCAGCATGTGAGCTTTGGTCCGCCTGAGTCCTGGTTTATCAACGGCAAAATATAGATCGGAAGAGCACACGTCTGAACTCCAGTCACGTGACGTTATCTCGTATGCCGTCTTCTGCTTGAAAAAAAAAAAAATAACGCTATAACACTACTTGAGACGTGATACATTGGCTTCACTGCTATCGCCACATATTGACGAGCCTAATCAATGACTCATTCGATCTACAGTGGATACACTACGTAGTCTCACATT
+
CCCCCFFFFFFFGGGGGGGGGGGGGGHHHHHHHHHHHHHHHHHHGGGGGHHHHHHHHHHHGGGGHHHHHHHGHHHGHHHHHHHHHHHHGHHGGGFGHHGHHHGGHHGHGGGHGHHHHHHHHHHHHG>BB/>/-0<>1.-...0=0000//0<000.0..../;000000/:.:09000000/......99;0000..---9000000900000000;000..000000/00000:0//..0.;0090090;
@M03495:530:000000000-LYBTV:1:2102:21273:9051 1:N:0:GTGACGTT+ATCTGGGA
GTCAGCATGTGAGCTTTGGTCCAGCCTGAGTCCTGGTTTATCAACGGCAAAATATAGATCGGAAGAGCACACGTCTGAACTCCAGTCACGTGACGTTATCTCGTATGCCGTCTTCTGCTTGAAAAAAAAAAAAAACAAATAAGAGATACGTCCTGGAGCATGGCTTCACACAACATCGTTAATGTGCATATCAAGCATCACATGTCGATCACTTACTGACACGAGGGACGCCGACTGTGACGATCTATCAT
+
EDEEEFFFFFFFGGGGGGGGGGHHHGHHHHHHHHHHHHHHHHHHHGGGGGHHHHHHHHHHHGGGGHHHHHHHGHHHGHHHHHHHHHHHHGHHHGGGGHHHHHHGGHHHHGGGHGHHHHHHHCGH3GCGGG/>/--...0111110/11<<0.<.0//./.0:.././1010..../0.....:1<1<<1:111100/<00001011...../:11111<0009----..-------.:111.....11111
@M03495:530:000000000-LYBTV:1:2102:17550:9058 1:N:0:GTGACGTT+ATCTGGGA
GTCAGCATGTGAGCTTTGGAGTGAAATCTCTTGTCTTAAGGAATAAAGGAAAAAGATTCCGTCGGAGGCTCGGTGCTCTACAGGTTCAACCTTTGTACTCTATTATTGCCTCACATTCCATCTCTTGTGAAAATATATTTGATTGGCTTTTCTGCAGGTTGTTTGCCAGGACTTTCCAAGACCTCCACTAGAAAACACAATAAACTTTTTGGAAGCTGGACAACTATCTTCATTTTTCAGAAACAGTGAAC
+
CCCCCFFFFFFFGGGGGGGGGGHHHFHHHHHHHHHHHHHHHHHHHHHHHHHHHHGGHHHHHHHGFGGGGHHGCEGGEHHHHHHHHHGHHHHHHHHHHHHHHHHHGHHHHHHHGHHHHHHHHHHHHHFHFHHHHHHHHHHHH4GHFFCGHHHHHHHGH0GGHFHHHGHHHGHHHHHGGHHGFHHGHGHBGFHFHGHHGHEEFG0D<GFHHHGGBGFHFH/:GFFC00=CGGFFBFFGGFGFFFFFFB;B0F0
@M03495:530:000000000-LYBTV:1:2102:10450:9059 1:N:0:GTGACGTT+ATCTGGGA
GTCAGCATGTGAGCTTTGGTCCACCTGATCCTGGTTTATCAACGGCAAAATATAGATCGGAAGAGCACACGTCTGAACTCCAGTCACGTGACGTTATCTCGTATGCCGTCTTCTGCTTGAAAAAAAAGAGATGCTGTGCAAGATTTTCTTCATGAAATATATTTTTTACCTGATCATCAAGAATTAAAAAAGATAAAATCCGTTCTCCAGGAATCCAGCACGTAATTTATTTCTTAATCTGTGGTTTAGTA
+
AAABBFBFFFFFGFGEGF4FFGHHHHH4AFGGHBBFGFHHHHGFGGGEHHG3GGH55EAE1BEH1GFAGH?HFHC553@EFG3FGHF1F1?FEFCF1BBGH?1F?@3>E>0FB44?FEFHH33B//<//2@2@2@22@GHFFCD1@1<1<DGGB<11F1G1<<FFGCH1<D</000==0<<0/<DG00=0-A.0;0;:0:/:90/.9;0//./00900//.;;/.90;0009090:/;///:;.9:.9B//
@M03495:530:000000000-LYBTV:1:2102:25686:9075 1:N:0:GTGACGTT+ATCTGGGA
GTCAGCATGTGAGCTTTGGAGACTGGTTTATCAACGGCAAAATATAGATCGGAAGAGCACACGTCTGAACTCCAGTCACGTGACGTTATCTCGTATGCCGTCTTCTGCTTGAAAAAAAAAAACTATTAAGGTCGATGTGCAGGCATCTATAGATTCCACATATTTGTTCTATAACCATCTCAAATGTGATACGATATTGGCCACTATACTAGACTGCTGTCTGGAATTTATGTCTTAATTGTCAGATTCGT
+
BABBBFFFFFFFGGGGGGFGGFGHHGGGHHHHHHHGGGGGHHHHHHHHHHHGGGGGHHHHFHGGHHGHHHHHHGGHHHHGGEGCEFCGHHHHHFGGFGHEAEHGFHH4FF3BFGFFGGF/>//<22@111111///10?1110..10<1111111=0=0/<000000/0000000;0;/00000<000<000....9090/;/.//909009C0;0/090;0;/0/0000909/:///9//://9///9.:
@M03495:530:000000000-LYBTV:1:2102:11816:9076 1:N:0:GTGACGTT+ATCTGGGA
GTCAGCATGTGAGCTTAGGAGTGAAATCTCTTGTCTTAAGGAATAAAGGAAAAAGATTCCGTCGGAGGCTCGGTGCTCTACAGGTTCAACCTTTGTACTCTATTATTGCCTCACATTCCATCTCTTGTGAAAATATATTTGATTGGCTTTTCTGCAGGTTGTTTGCCAGGACTTTCCAAGACCTCCACTAGAAAACACAATAAACTTTTTGGAAGCTGGACAACTATCTTCATTTTTCAGAAACAGTGAAC
+
CCCCCFFFFFFFGGGG5FGGGGGHHHHHHHHHHHHHHGHHHHHHGHGHHHHHHHGGHIHHHHHGGGGFGHHGGGGGHHHHHHHHHHHHHHHHHHHHHHHHHHHHHHHHHHHHHHHHHHHHHHHHHHHHHHHHHGFHHHFHHHHHHFHEHHGHHHGHHHAHHGGHHHHHHHHHHHHHHHHHHFHHHHHHHHHFHGFHHHHEDDDGGHHHHHGGHHFEGHHEHFFHHHHHHGGFGGCFGGGGG0BFGEFGFF0
@M03495:530:000000000-LYBTV:1:2102:21663:9110 1:N:0:GTGACGTT+ATCTGGGA
GTCAGCATGTGAGCTTTGGAGTGAAATCTCTTGTCTTAAGGAATAAAGGAAAAAGATTCCGTCGGAGGCTCGGTGCTCTACAGGTTCAACCTTTGTACTCTATTATTGCCTCACATTCCATCTCTTGTGAAAATATATTTGATTGGCTTTTCTGCAGGTTGTTTGCCAGGATCCAAGACCTCCACTAGAAAACACAATAAACTTTTTGGAAGCTGGACAACTATCTTCATTTTTCAGAAACAGTGAACAAC
+
CCCCCFFFFFFFGGGGGFFGGGHHHHHHHHHHHHHHHHHHHHHHHHHHHHHHHHGGHIHHHIHGGGGGGHHGGGGGHHHHHHHGHHHGHFHHHHHHHHHHHHHHGHHHHHHHHHHHHHHHHFHHGHGHHHHGHHGGHHHHHGHHGHHHHHHHHHHHFGGHFGHHFGHGHGEHHGHHHGHHHHHHHG<GGGFHGHGHGHHFEHHHHHHGCCGFHHHHHHGHGHEHFHFHEHFGGGFGFBFGGGBFB0CGBBA
@M03495:530:000000000-LYBTV:1:2102:20641:9121 1:N:0:GTGACGTT+ATCTGGGA
GTCAGCATGTGAGCTTTGGCGACAGAAGGAGCAAGATAACGACCACAGGGAGGGTGGTTTATCAACGGCAAAATATAGATCGGAAGAGCACACGTCTGAACTCCAGTCACGTGACGTTATCTCGTATGCCGTCTTCTGCTTGAAAAAAAAAAAGACAGAGGACGATAAAGTCAGCAGAGTAGCACCTGCTAGTCATAGTACAACATCGCGGTCATGTGAGAGCGTACGACAAACAACGCATTTCGACCTAC
+
CCCCCFFFFFFFGGGGGGGGGGGGGHHHHHHHHHHHHHHHGGGGGHHHHGGFGGBFE?FHHHHHHHGGGGGHGHHHGHHHHHGEGGEHHHHHHGHHGGHHHHHHHHHHHHGHHHGGGGHFGHHHG/2@DGG?GGGHGHFHHHGFDGFGCG---../::/;...::9..00000000:/.;0;000.//.0;0:0000000:000./0..--.-.0090;;09.-9.-;..;-/....---..00/;.-.:/
@M03495:530:000000000-LYBTV:1:2102:15916:9122 1:N:0:GTGACGTT+ATCTGGGA
GTCAGCATGTGAGCTTTGGTCCAGCCTGAGTCCCTGGTTTATCAACGGCAAAATATAGATCGGAAGAGCACACGTCTGAACTCCAGTCACGTGACGTTATCTCGTATGCCGTCTTCTGCTTGAAAAAAAAAAAAAAAACTAATATGCGACGTCAGCTTGAGTCCGTCTCTCAAATCCTGGTGCATGTTATAGTTCATGCATCCCATTTAGCTCCGACCTATCTTCGCATTGACGTCGGTGTGAGTATAAGG
+
CCDCDFFFFFFFGGGGGGGGGGHHHGHHHHHHHHHHHHHHHHHHHHGGGGGHHHHHHHHHHHGGGGHHHHHHHGHHHGHHHHHHGHHHHHGHHHGGGGHHGHHHGGHHHHGGGHGHHHHGHHFGHFFCFGGD<<<---.<1011111..---:..010/.:<10..../10<<0<0<10/<::0111<1111:<11111011/.0111<<1110.---<010111.<...:11.9.-9-...11111<<10
@M03495:530:000000000-LYBTV:1:2102:11071:9124 1:N:0:GTGACGTT+ATCTGGGA
GTCAGCATGTGAGCTTTGGAATTAGTAAATTCGTTGACGACAGAAGGAGCAAGATAACGACCACAGGGAGGCTGGTTTATCAACGGCAAAATATAGATCGGAAGAGCACACGTCTGAACTCCAGTCACGTGACGTTATCTCGTATGCCGTCTTCTGCTTGAAAAAAAAAAACTAAAAAGGAACTGATTAGGTATCGCTTGCTGCACTAGTAGGAACACTATATACATGTCGTGTGATCATCAGTAATGCTA
+
CCDDDFFFFFFFGGGGGGGGGGHHHHHHGHHHGHHHHHGGGGGHHHHHHHHHHHHGHHGGGGGHHHHGGEGGHHGHHHHHHHHHGGGGGHHHHHHHHHHHGGGGEEGHGHHGHHHGGHHHHHHHHHHHGGGEFGGGGHFHHHGGHHHHGGGHGHHHHFHH<FHHF@EE?@?.000:<0..//.0<000<00:0:<...9..000/<<00<:000<.//0/00:00:B000<....0000000<:00000:0
@M03495:530:000000000-LYBTV:1:2102:19409:9125 1:N:0:GTGACGTA+ATCTGGGA
GTCAGCATGTGAGCTTTGGAATTAGTAAATTCGTTGACGACAGAAGGAGCAAGATAACGACCACAGGGAGGGTGGTTTATCAACGGCAAAATATAGATCGGAAGAGCACACGTCTGAACTCCAGTCACGTGACGTATCTCGTATGCCGTCTTCTGCTTGAAAAAAAAAAAAAGCAAATCATTGAATAGACTAGAGTCTAGATCGTGTTAGTAGAAGACAATGTCCAATAACGATACAGCGTGTGTACAAGA
+
DDDDDFFFFFFFGGGGGGGGGGHHHHHHHHHHGHHHHHGGGGGHHHHHHHHHHHHHHHGFGGGHHHHGGGGGEFGGGHHHHHHHGGGGGHHHHHHHHHHHGGGGHHHHHBHGHHHGHHHHGHGHHFHHGFHHGGFHB0FHHFGHHHHGGGHGFFHHHHHC0DGCEAF-<--99.0/010<111:1110101:00:10111111<<.<.111111110/<<0011111<0009<9A-110-<9...11<10/
@M03495:530:000000000-LYBTV:1:2102:14488:9129 1:N:0:GTGACGTT+ATCTGGGA
GTCAGCATGTGAGCTTTGGAGTGAAATCTCTTGTCTTAAGGAATAAAGGAAAAAGATTCCGTCGGAGGCTCGGTGCTCTACAGGTTCAACCTTTGTACTCTATTATTGCCTCACATTCCATCTCTTGTGAAAATATATTTGATTGGCTTTTCTGCAGGTTGTTTGCCAGGACTTTCCAAGACCTCCACTAGAAAACACAATAAACTTTTTGGAAGCTGGACAACTATCTTCATTTTTCAGAAACAGTGAAC
+
DCCEEFFFFFFFGGGGGGGGGGGHHHHHHHHHHHHHHHHHHHGHHHHHHHHHHHGGHIIHHHHGGGGGGHHGGGGGHHHHHHHHHHHHHHHHHHHHHHHHHHHHGHHHHHHHHHHHHHHHGHHHHHGHHGHHHGHHHHHHHFHHHGHHHHHHHHGHGFHHHGHHHHHHGEHHHHHHHGHHHHHHHHHHHHHBGHHHHHHEGGFGHHHHHHGCFHFEHHHHHHHHHGHHHHGGGFGGGGGGGGEGGFFFFG0
@M03495:530:000000000-LYBTV:1:2102:7960:9164 1:N:0:GTGACGTT+ATCTGGGA
GTCAGCATGTGAGCTTTGGTCCAGCCTGAGTCCTCTGGTTTATCAACGGCAAAATATAGATCGGAAGAGCACACGTCTGAACTCCAGTCACGTGACGTTATCTCGTATGCCGTCTTCTGCTTGAAAAAAAAAAAAAAAAAGTATGCAATGACTAGACCTACTTAATTGACACAGCAGTGTGTCATATGTCTTGTATAACTGTTACTTAACCCAACGTGTACAATGATGACAGTCGGTAAGCACGACGTCTC
+
DEEEDFFFFFFFGGGGGGGGGGHHHGHHHHHHHHHHHHGHHHHHHHHGGGGGHHHHHHHHHHHGGGGHHHHHHHGHHHGHHHHHHHHHHHHGHHHGGGGHHGHHGGGHHHHGGGHGHHHHHHGHEGGGFDGGC</<----.0<11<11<<1011001000/01111111110/..:.1011<<1111111111<11111<11111111110...<...//11110111100000.--..001/-.-9-.//
@M03495:530:000000000-LYBTV:1:2102:19493:9167 1:N:0:GTGACGTT+ATCTGGGA
GTCAGCATGTGAGCTTTGGTTTATCAACGGCAAAATATAGATCGGAAGAGCACACGTCTGAACTCCAGTCACGTGACGTTATCTCGTATGCCGTCTTCTGCTTGAAAAAAAAAAAAAAATATCTGTTATTATCATTTGTGCTAGAGTAGGGGTCGCCTATGATTCGATGCACGCTTAGTGATATCGTTGTCGATGAAGAAGAGTCGCTGGGAATACATGGTGACGTCTACCATTGTGGTGCTGTGATGCAA
+
CCCDDFFFFFFFGGGGGGGGGGHHHHHHGGGGGHHHHHHHHHHHGGGGHHHHHHHGHHHGHHHHHHHHHHHHGHHHGGGGHEHHHHGGHHHHGGGHGHHHHHHHEFFFHGGGGC>/<//011111111=1111111>>F01=00<00000....--...000<;;.;00.0:;-...00000000.;./.0...00000//0.90--;.-.90/00000/00;0.9./.00;00000.9.0009/000900
@M03495:530:000000000-LYBTV:1:2102:12245:9172 1:N:0:GTGACGTT+ATCTGGGA
GTCAGCATGTGAGCTTTGGAATAGTAAATGTTGACGACAGAAGGAGCAAGATAACGACCACAGGGAGGGTGGTTTATCAACGGCAAAATATAGATCGGAAGAGCACACGTCTGAACTCCAGTCACGTGACGTTATCTCGTATGCCGTCTTCTGCTTGAAAAAAAAAAAAAAGGAAATCTGCAATACTGCATCGAGTTCCTTACTCCGTCAGTGCTAATACAGTATCTCTGCAGTTTCGCGGTCGAACGTTT
+
CDDDDFFFFFFFGGGGGGGGGGHHHHHHHHGHHHHGGGGGHHHHHHHHHHHHHHHGGGGGHHHHGGGGGFFGGGHHHHHHHGGGGGHGHHHHHHHHHGGGGGHHHHHHGHHHGHHHHHHHHHHHHG@?GGGGGHHGHHHFGHHHHGGGGGHHHHHHHGFGGGGGC?@?-<9..///0000000000000000./.0.000000000....<0000000<0<0000:0000000:000<.--<---.:-.//
@M03495:530:000000000-LYBTV:1:2102:20895:9173 1:N:0:GTGACGTT+ATCTGGGA
GTCAGCATGTGAGCTTTGGAGTGAAATCTCTTGTCTTAAGGAATAAAGGAAAAAGATTCCGTCGGAGGCTCGGTGCTCTACAGGTTCAACCTTTGTACTCTATTATTGCCTCACATTCCATCTCTTGTGAAAATATATTTGATTGGCTTTTCTGCAGGTTGTTTGCCAGCAAGACCTCCACTAGAAAACACAATAAACTTTTTGGAAGCTGGACAACTATCTTCATTTTTCAGAAACAGTGAACAACCCAC
+
BBBBBFFFFFFFDGGGGGFGGGHHHHFFHHHHHHHHFHGGHDGHHHHFEGGFHHGFGHHHBGHGGEGGGGGGGEGGHHHGHHHHHHHGHGHHHBGHHGHHGHHGFHHFFHHHHHFHHHHHGHHGGBBFFGDBFGHHDHHFF4GHGFFHFCGHHFFHHAHGH/?GGHHHHGHCF?F?CGGFGHCG1F1>0>CG<GBFD<=DF0D@DB0C.<CFHHFCGFFCCHFFGGHFHGCFEBF/9FFFFFGBF9.9EGA
@M03495:530:000000000-LYBTV:1:2102:4475:9178 1:N:0:GTGACGTT+ATCTGGGA
GTCAGCATGTGAGCTTTGGACTCCTGACTGGTTTATCAACGGCAAAATATAGATTGGAAGAGCACACGTCTGAACTCCAGTCACGTGACGTTATCTCGTATGCCGTCTTCTGCTTGAAAAAAAAAACAAATTTCCTTCCACTCGGATAAGATGCTGAGAAGTGGCCAGACCTAAGAGCAAACAGTGAGGAATCACATGCCTGGTGACCCTGGGCAACGAGCCCTGTCGTCTCTCGCGTCCCAGCTGCTCGC
+
A>A>AF1@DBDFGGFCGF11BFGHFF1GFGAAAFGGGHHHGCAAECAFGGHFDFGFCGDFGHHHAHHEF/FEEDFGBG11DFHHGEFHEEGCC/2BFGFEH02F/E/0?>>B1BG1F11D0>E<//??FAGH1@21110FGGGC/?A<G111=1<<<0110>00C./..<.00</00/;;/;;C0CHGH0/000/000;9;C./:090/;/..:/CE-9.--99FF/-9-9-99----;--//-/////--
@M03495:530:000000000-LYBTV:1:2102:11358:9178 1:N:0:GTGACGTT+ATCTGGGA
GTCAGCATGTGAGCTTTGGTCCAGCCTGAGTCCCTGGTTTATCAACGGCAAAATATAGACCGGAAGAGCACACGTCTGAACTCCAGTCACGTGACGTTATCTCGTATGCCGTCTTCTGCTTGAAAAAAAAAAAAAAATACATGGCATATCTCTCACGGGTGAGAGTCAGGCGATTAGGTACTCATCATAACATCACAAATTGGAGTTATAATAGTTGCTGTGGTAGTATCTACAGAAGATGTATCAGACGC
+
DEEEDFFFFFFFGGGGGGGGGGHHHGHHHHGHHHHHHHHHHHHHHHGGGGGHHHHHHHHHHGGGGGHHHHHHHGHHHGHHHHHHHHHHHHGHHHGGFGHFHHHHGGHHHHGEEHGFHFHHHHHFHHFDFCGG/-<--.0001=/./001111<001..-:9..10<011//---..0111<11:11111100100000.11100:0/11111:11111011///110111111101000<1<1<11100--
@M03495:530:000000000-LYBTV:1:2102:17598:9188 1:N:0:GTGACGTT+ATCTGGGA
GTCAGCATGTGAGCTTTGGAGTGAAATCTCTTGTCTTAAGGAATAAAGGAAAAAGATTCCGTCGGAGGCTCGGTGCTCTACAGGTTCAACCTTTGTACTCTATTATTGCCTCACATTCCATCTCTTGTGAAAATATATTTGATTGGCTTTTCTGCAGGTTGTTTGCCAGGACTTTCCAAGACCTCCACTAGAAAACACAATAAACTTTTTGGAAGCTGGACAACTATCTTCATTTTTCAGAAACAGTGAAC
+
CDDDCFFFFFFFGGGGGGGGGGHHHHHHHHHHHHHHHHHHHHHHHHHHHHHHGHGGHIHHHHHGGGGGGHHGGGGGHHGHHHHHHHHHHHHHHHHHHHHHHHHHGHHHHHHHHHHHHHHHHHHHHFGHHHHHGHHHFHHHHHHHHHHHHHHGHHGHGHHHHGHHHFHHHHGHHHHHHFGGFHHFHHHHHHG1FDFFHHHEGFGHHGHHHHGCGFFGFHHHHHHHGHHHGHGGGGGGGGGGGFFFFGFGGG0
@M03495:530:000000000-LYBTV:1:2102:11149:9188 1:N:0:GTGACGTT+ATCTGGGA
GTCAGCATGTGAGCTTTGGAGGGCAAGAGGGTGGTTTATCAACGGCAAAATATAGATCGGAAGAGCACACGTCTGAACTCCAGTCACGTGACGTTATCTCGTATGCCGTCTTCTGCTTGAAAAAAACAATAAACACACTTCTTCATTCATAATTATATCTATGTAGATAAATACGCCACGCATGTGACATATGCAAGTAGCGTACAGTGAACACACGTGAAGACAATAGCATGTACTGTCAACACTAAATT
+
CCCCCFFFFFFFGGGGGGGGGGGGGGGHHHGFGGGGHHHHHHHGGGGGHHHHHHHHHHHGGGGFHHHHHHGHHHGHGHHHHHHHGHHGHHHGGGGHHFHHHGGHHGHGGGHGHHHHHHHHHHFHGC/=?22@@?10/?1111111?111111<111=<11<>1=111110D000.<-..-.-..0000000000000:00<-..-.0000<<0/.9-:..<00//:00000<0<0000000000.0<000<
@M03495:530:000000000-LYBTV:1:2102:3572:9223 1:N:0:GTGACGTT+ATCTGGGA
GTCAGCATGTGAGCTTTGGAGTGAAATCTCTTGTCTTAAGGAATAAAGGAAAAAGATTCCGTCGGAGGCTCGGTGCTCTACAGGTTCAACCTTTGTACTCTATTATTGCCTCACATTCCATCTCTTGTGAAAATATATTTGATTGGCTTTTCTGCAGGTTGTTTGCCAGGACTTTCCAAGACCTCCACTAGAAAACACAATAAACTTTTTGGAAGCTGGACAACTATCTTCATTTTTCAGAAACAGTGAAC
+
ABBBCFFFFFFFGGGGGGGGGGHHHHHHHHHHHHHHHHHHGHHHHHHHHHHHBBFFHIHHGAFE?EEFGHFFGEGGHFHHFHHHHHHHHHHHGGHHHHHHFHHHGHHHHHHHHHHHGHHHHHHHG4BDFH4BBDGFHBFHHBGHHFHHHGHGHFFHGGGHGAGHFDDGFHFHHHHHHFGHHFHHHHHHGGHFH<GHHGH.<0D<GGHHHHG@GGHGGHEFHHHHBC0GFB0CCFGGGFBFG00FFGFGFF0
@M03495:530:000000000-LYBTV:1:2102:17414:9231 1:N:0:GTGACGTT+ATCTGGGA
GTCAGCATGTGAGCTTTGGGGAGGGTGGTTTATCAACGGCAAAATATAGATCGGAAGAGCACACGTCTGAACTCCAGTCACGTGACGTTATCTCGTATGCCGTCTTCTGCTTGAAAAAAAAAAAAGAACAAAAGAAAGCGCTAGACGGCTTATTGCTGATATCGACTTTACTTCTATATGGTAGTGTGCGCGACCAATCTCGGACTATGGAAAATCACATGTTATCTTGCGGTGCGTGTGTCAGGTACACT
+
CCDDDFFFFFFFGGGGGGGGGFFGGGGGGGHHHHHHHGGGGGGHHHHHHHHHHGGGGHHHHHHHGHHHGGHHHHHHFFGHHGHHHGGGGHGFHHHGGHGHHGGGHGHHHGHHHHHHHHGF?DG><<.00000./../0/.-<-.00..---00:0:;;00:;0.;-.900000000000000:00/;00.------.0/00.:.--/000:0::000000;000000:009-.---.....000/000000
@M03495:530:000000000-LYBTV:1:2102:11571:9267 1:N:0:GTGACGTT+ATCTGGGA
GTCAGCATGTGAGCTTTGGAATTAGCTGGTTTATCAACGGCAAAATATAGATCGGAAGAGCACACGTCTGAACTCCAGTCACGTGACGTTATCTCGTATGCCGTCTTCTGCTTGAAAAAAAAAAAAAAACTAACGAACAATTATATAAAGCATATGCACAAACAGTAGTATGATGTATGGAATAACTAAAAGTGTGACTCAGTAACTAATCATGTAAGATTCAATACAGTTGTAAGTGAGTATAAGTAGTT
+
CCCDDFFFFFFFGGGGGGGGGGHHHHHHHHHHHHHHHHGGGGGHHHHHHHHHHHGGGGHHHHHHHGHHHGHHHHHHHHHHHHGHHGGGGGHHGHHHGGHHHHGGGHGHHHHHHHFHHHHGGGGFB</--.1111...--/00000000000000000000<.../00000<0000:000/00:00000000000:00000<000000<0<00:0<000<0000000<00<0:0000000000<0<000:00
@M03495:530:000000000-LYBTV:1:2102:21119:9271 1:N:0:GTGACGTT+ATCTGGGA
GTCAGCATGTGAGCTTTGGAGTGAAATCTCTTGTCTTAAGGAATAAAGGAAAAAGATTCCGTCGGAGGCTCGGTGCTCTACAGGTTCAACCTTTGTACTCTATTATTGCCTCACATTCCATCTCTTGTGAAAATATATTTGATTGGCTTTTCTGCAGGTTGTTTGCCAGGACTTTCCAAGACCTCCACTAGAAAACACAATAAACTTTTTGGAAGCTGGACAACTATCTTCATTTTTCAGAAACAGTGAAA
+
DDDDDFFFFFFFGGGGGGGGGGHHHHHHHHHHHHHHHHHHHHHHFHHHHHHHHHGGHHHIHHHGGGGGGHHGGGGGHGHHHHHHHGHGHHHHHHHHHHHHHHHHHGHHHHHHHHHHHHHHHHHHHFFGGHHHHGHHHHHGGFHHHGFHHGHHHHEHHFHHHGHGFFHGHAGHHHHGHHFHHHHHHHHGHHHFHHGHHHECGHGHHHHGHGGGBGHGHGFG.CCGGCFGGGGFGGGGGGGGGFFGGG00<B0
@M03495:530:000000000-LYBTV:1:2102:17595:9287 1:N:0:GTGACGTT+ATCTGGGA
GTCAGCATGTGAGCTTTGGAGTGAAATCTCTTGTCTTAAGGAATAAAGGAAAAAGATTCCGTCGGAGGCTCGGTGCTCTACAGGTTCAACCTTTGTACTCTATTATTGCCTCACATTCCATCTCTTGTGAAAATATATTTGATTGGCTTTTCTGCAGGTTGTTTGCCAGGACTTTCCAAGACCTCCACTAGAAAACACAATAAACTTTTTGGAAGCTGGACAACTATCTTCATTTTTCAGAAACAGTGAAC
+
DEEEEFFFFFFFGGGGGGGGGGHHHHHHHHHHHHHHHHHHHHHHHHHHHHHHHHGGHHHIHIHGGGGGGHHGGGGGHHHHHHHHHHHHHHHHHHHHHHHHHHHHGHHHGHHHHHHHHHHHHHHHHHHHHHHHHHHHHHHHHHHHHGHHHGHHHHGHGHHHHGHHHHHHHEHHHHHHHHFHFHHGHGFHHHGHGHHHHHE<GGHHHHHHHHGGHHBFGHHHHFHHHFGHGHGGGGGGGGGGGEFFFFBFGF0
@M03495:530:000000000-LYBTV:1:2102:24723:9294 1:N:0:GTGACGTT+ATCTGGGA
GTCAGCATGTGAGCTTTGGAATTAGCTGGTTTATCAACGGCAAAATATAGATCGGAAGAGCACACGTCTGAACTCCAGTCACGTGACGTTATCTCGTATGCCGTCTTCTGCTTGAAAAAAAAAAAAGATCGTTGACTTCGCGTTCTGACGAGGCGCAGTCGTACTGGAGACAACATGTCAGCAATGGGGCTTTCGGTGCATGAGACATTACTGCGAGCAGCATACTGATTTGAGCACTCTCGCACTCTTGA
+
CCCCCFFFFFFFGGGGGGGGGGHGHHHHHHHHHHHHHHGGGGGHHHHHHHHHHHGGFGHHHHHHHGHGHGHHHHHHHHHHHHG1GAFFFFHFHFHHGFHHGHGFGHGHHEHHHHGGHHGEGCF//</?11/0/0.1111..---<.000<.<------:0.....00/.0.//../:000000/0:0...9./0.:..-0;00000/00000:0.----//.000000:00;0;09.0/90..---/:0:0
@M03495:530:000000000-LYBTV:1:2102:27266:9295 1:N:0:GTGACGTT+ATCTGGGA
GTCAGCATGTGAGCTTTGGAATTAGTAAATTCGTTGACGACAGAAGGAGCAAGATAACGACCACAGGGAGGGTGGTTTATCAACGGCAAAATATAGATCGGAAGAGCACACGTCTGAACTCCAGTCACGTGACGTTATCTCGTATGCCGTCTTCTGCTTGTGAAAAAAAAAATACGAGACTCACTTGTTATTGTCTTGACTCACGTGATACTCCGGCCTTTTGGCGTTGGTGACTCTGCTCTACTGTCCTG
+
CCCCCFFFFFFFGGGGGGGGGGGHHHHHHHHHGHHHHHGGGGGHGHHHHHHGHHHHHHGGGGGHHHGGGGGG>FE?FFHHFHHGGCGGGHHFHHHHHHHHGGGGHHHHHFHGGEHGHEHGHHHFFHFDD@F<FEGEFHBDGHF/CFHHGACFGGHD>1=C.0=<=DC@DCC9.00.9..:000/000009900000;000090/:;.://////.--:.///9-/-;:-..;///99///////////9//
@M03495:530:000000000-LYBTV:1:2102:21214:9306 1:N:0:GTTACGTT+ATCTGGGA
GTCAGCATGTGAGCTTTGGTCCAGCCTGAGTCCTGGTTTATCAACGGCAAAATATAGATCGGAAGAGCACACGTCTGAACTCCAGTCACGTTACGTTATCTCGTATGCCGTCTTCTGCTTGAAAAAAAAAAAAAAGTACACATCTGTGCACTATGCGGTGTGTGTCGTTTCGCATATGCTAACACGTGCTAGTTCTACATATAAGATATCAACTAGGCTCACAGTTCTGTCGGTGTTCTCGGTCATACTCA
+
CDDCDFFFFFFFGGGGGGGGGGHHHGHHHHGHHHHHHHHHHHHHHGGGGGHHHHHHHHHHHGGGGHHHHHHHGHHHGHHHHHHHHHHHHGHHHGGHHHHHHHHGGHHHHGGGHGHHHHHHHFGGHHC<@BB</--.1>11110<1111110<01=0.-.-....<1..<.0.=9.<111<11/00.<...:1011111111<11:1111111/100//0.000<0111111.--...<11.....111<01
@M03495:530:000000000-LYBTV:1:2102:7779:9339 1:N:0:GTGACGTT+ATCTGGGA
GTCAGCATGTGAGCTTTGGAGTGAAATCTCTTGTCTTAAGGAATAAAGGAAAAAGATTCCGTCGGAGGCTCGGTGCTCTACAGGTTCAACCTTTGTACTCTATTATTGCCTCACATTCCATCTCTTGTGAAAATATATTTGATTGGCTTTTCTGCAGGTTGTTTGCCAGGACTTTCCAAGACCTCCACTAGAAAACACAATAAACTTTTTGGAAGCTGGACAACTATCTTCATTTTTCAGAAACAGTGAAC
+
BBABBFDBFFFFGGGGGGGEFCFGHHHHHHHFGGGHHGDFHHHHHHEHBHHHFHGG3GHHHGGGGEGGGHHGC?EEFHHHHFHFFGHHHHHHHGHHGFHHHHEFHHFFBGGFBHHFHFHEGHHHH4?FB4?BFFHFHBGGF4FHHCGFG0DGHHFHHFHHFDHHFGHHHHHHHFFG?GEGAG0GHAGFHGGBGFGFGGHGHFDBGFFGHHGCHHHGHHHHHHGAGGHHHGGGGGEFFFGG0;/BBFBCC00
@M03495:530:000000000-LYBTV:1:2102:12756:9344 1:N:0:GTGACGTT+ATCTGGGA
GTCAGCATGTGAGCTTTGGAGTGAAATCTCTTGTCTTAAGGAATAAAGGAAAAAGATTCCGTCGGAGGCTCGGTGCTCTACAGGTTCAACCTTTGTACTCTATTATTGCCTCACATTCCATCTCTTGTGAAAATATATTTGATTGGCTTTTCTGCAGGTTGTTTGCCAGGACTTTCCAAGACCTCCACTAGAAAACACAATAAACTTTTTGGAAGCTGGACAACTATCTTCATTTTTCAGAAACAGTGAAC
+
CCCCCFFFFFFFGGGGGGGGGGHHHHHHHHHHHHHHHHHHHHHHHHHHHHHHHHGGHIIHHIHGGGGGGHHGGGGGHHHHHHHHHHHHHHHHHHHHHHHHHHHHHGHGHHHHHHHHHHHHHHHHHHHHGHHHGGFHGHHHHEHHGHHHHHHHHHHHEGHHHGHHHFGHHCHHHHHHHHHHHHHHHHHGHHHHGHHGHHHGH0GHHGHHHHGGEHHHGHGHHHHHHBGFHHGGGGGGGGGGBFFGGEFFFG0
@M03495:530:000000000-LYBTV:1:2102:8769:9348 1:N:0:GTGACGTT+ATCTGGGA
GTCAGCATGTGAGCTTTGGAGTGAAATCTCTTGTCTTAAGGAATAAAGGAAAAAGATTCCGTCGGAGGCTCGGTGCTCTACAGGTTCAACCTTTGTACTCTATTATTGCCTCACATTCCATCTCTTGTGAAAATATATTTGATTGGCTTTTCTGCAGGTTGTTTGCCAGGCCAAGACCTCCACTAGAAAACACAATAAACTTTTTGGAAGCTGGACAACTATCTTCATTTTTCAGAAACAGTGAACAACCC
+
BBBBAFFFFDFFGGGGGGGGGGHHHHHHHHHHHHHHGHHHGHFHGHHGHHHHGGGGHHHHGHHGFGGGGHHGGGGGHHGHGHGHHHHHHHHHFHHEFHHFHGHHGHHHGHHHHHGHHHFHHHHHHHHGHFGFBFGFGHGHGDHHHFGGGHHHHHHGB@GHHDHHHHHHGHHGH?CGGHGFEHFG0F1F1<0GHECDBDBDDGHHHD?CBGHFHCGGFEAFHEHHHEFHGGGGGGGBCBBBBBFBFGF/:99
@M03495:530:000000000-LYBTV:1:2102:26468:9361 1:N:0:GTGACGTT+ATCTGGGA
GTCAGCATGTGAGCTTTGGAGTGAAATCTCTTGTCTTAAGGAATAAAGGAAAAAGATTCCGTCGGAGGCTCGGTGCTCTACAGGTTCAACCTTTGTACTCTATTATTGCCTCACATTCCATCTCTTGTGAAAATATATTTGATTGGCTTTTCTGCAGGTTGTTTGCCAGGACTTTCCAAGACCTCCACTAGAAAACACAATAAACTTTTTGGAAGCTGGACAACTATCTTCATTTTTCAGAAACAGTGAAC
+
BCCCCFFFFFFFGGGGGGGGFGHGHHHHHHHHHHHHHHHHHHHHHHHHHHHHHHGGHHHHHHHGGGGGGHHGGGGGHHHHHHHHHHHHHHHHHHHGHHFHHHHGHHHHGHHHHHHHHHHHHHHHGHHHGHEFGHGHHHHHH4FGFHBHFHGHHHHFHHHGGGFFHHFHHHHHHGHGHHGFHFHFFHGFHHHGFGFFHFH.F0<DGGHHHHG?CCBCGHF.CFCCC;;;C:FFGFGGGE0BFGFGFF00CF0
@M03495:530:000000000-LYBTV:1:2102:8835:9379 1:N:0:GTGACGTT+ATCTGGGA
GTCAGCATGTGAGCTTTGGAATTAGTAAATTCGTTGACGACAGAAGGAGCAAGATAACGACCACAGGGAGGGTGGTTTATCAACGGCAAAATATAGATCGGAAGAGCACACGTCTGAACTCCAGTCACGTGACGTTATCTCGTATGCCGTCTTCTGCTTGAAAAAAAAAAAAGCACTTGCTGCCGAGAACAGTAATATCGACCTGCTGCAAGATGGATGTAGTTATGCCATTCATCGCTGTAAGCAGCCTA
+
DDDDCFFFFFFFGGGGGGGGGGHHHHHHHHHHGHHHFHGFGGGHHHHHHHHHHHGHHHGFGGGHHHHGFEGGGGGGGHHGHHHHGGGGGHHHEHHHHHHHGGGGCFHHGGHGHHHGHHGHHHHGHHGHGHHHGGFFFCDHHHFGHHHHGDEHEHHFBFD0<<=0CEE@E---.90/000;000.-;--.0:/0009000..--./.000/00/000/9:9000;0;0000;00;090....09000//9/0
@M03495:530:000000000-LYBTV:1:2102:9515:9381 1:N:0:GTGACGTT+ATCTGGGA
GTCAGCATGTGAGCTTTGGAATTGGGAGCAAGAAACGACCACAGGGAGGGTGGTTTATCAACGGCAAAATATAGATCGGAAGAGCACACGTCTGAACTCCAGTCACGTGACGTTATCTCGTATGCCGTCTTCTGCTTGAAAAAAAAAAAACACAGAAATTTGCAAGCTAATTAATCACCGTGGATTGCGAACCCGATGAACAACATATGGATCGAACAGACCTATCAGAAGGACCTGCATAAACTCATCAG
+
BBBBBFFFFFFFGGGG5FGFGGHHGHCFGHHHHHHHGEEFGHDHHG2EE?EFEEFHFDFBHHGGCGGEBGHHHHGGGHGFGGH1GFFHHGGHHGFGHHGHHHDGHHGFGGGFFGHE3FGHFFGGGHCGGFEGHHHHHFFGGFHDD@G---.....///C0000;0;./00;B00000//.;.-.9090.-;-;.;--9//9/..9////99F/9./.-//../////////;.....999B/////////9
@M03495:530:000000000-LYBTV:1:2102:23531:9387 1:N:0:GTGACGTT+ATCTGGGA
GTCAGCATGTGAGCTTTGGTTTATCAACGGCAAAATATAGATCGGAAGAGCACACGTCTGAACTCCAGTCACGTGACGTTATCTCGTATGCCGTCTTCTGCTTGAAAAAAAAAAAAACCTATCACAATTATATGGATAATATAGAGATATATGCGAAGCTAGTGGTGGAATGAATAGCAGTTCTAGTGGTCAGACGATACATTCTGGTAGTTGCACGCACGATACCCGCGTCGACGCTCTATCATATGTGC
+
DDDDDFFFFFFFGGGGGGGGGGHHHHHHGGGGGHHHHHHHHHHHGGGGHHHHHHHGHHHGHHHHHHHHHHHHGHHHGGFGHEBGGHGGHHHHGGGHGHGHHHHFFHGHHGGFG/>/>//111111?1111?11111=11>1111111<110000..---00000.<...00000<00000<00000<0.0:0/00--..-0000<0<00:00000<.----...-:0.-9-------...0000:000<00
@M03495:530:000000000-LYBTV:1:2102:14006:9394 1:N:0:GTGACGTT+ATCTGGGA
GTCAGCATGTGAGCTTTGGAATTAGTAAATTCGTTGACGACAGAAGGAGCAAGATAACGACCACAGGGAGGGTGGTTTATCAACGGCAAAATATAGATCGGAAGAGCACACGTCTGAACTCCAGTCGCGTGACGCTATCTCGTATGCCGTCTTCTGCTTGAAAAAAAAAGAAGAATCCATGTTAGTAGGAACACGGACTACCCTCCCTCCCCACATCGTACCGGCACCTCTTCTAGACACTGGCCCAAGAC
+
AAA1AFFFF1DB1AEE3GBFEAGGBAGAAFGDFBFGGHGCGGG0GGGHAAFBFFHHDGGFGGEFHHC//E@EE/??FEGFHGFHG?///0>>>FFGF2GGAEF/0BF1000/GGFFHFEGFB<F2<///>C/CC///<<FGH<<<0<<><<CCHDGGGDCC0<0:;@--...///0000;000;C00;0009:9.----//--/9-----99-;-//--------99AB-;9//////;;//-------9-
@M03495:530:000000000-LYBTV:1:2102:19018:9395 1:N:0:GTGACGTT+ATCTGGGA
GTCAGCATGTGAGCTTTGGAGTGAAATCTCTTGTCTTAAGGAATAAAGGAAAAAGATTCCGTCGGAGGCTCGGTGCTCTACAGGTTCAACCTTTGTACTCTATTATTGCCTCACATTCCATCTCTTGTGAAAATATATTTGATTGGCTTTTCTGCAGGTTGTTTGCCAGGACTTTCCAAGACCTCCACTAGAAAACACAATAAACTTTTTGGAAGCTGGACAACTATCTTCATTTTTCAGAAACAGTGAAC
+
BBBBBFFFFFFFGGGGGGFGGGGHHHHHHHHHHHHHHHHHHHHHHHHHHHHHHHGGHHHHFHHGGGGGGHHGGGGGHHHHHHHHHHHHHHHHHGHHHHHHHHHHHHHHHHHHHHHHHHGHHHHHHFBFG4GFFGHHHHHHHHHHEAGHFFHHHHGEFHHHHFHHGHGHHFHHGHHGHHDHEFHHHHHGH011>FFGHFA.<DGFHFHFHHGCGHFAGHHEFFHHHHHHGHGGGGGFFFGBF0CFBBFGGG0
@M03495:530:000000000-LYBTV:1:2102:22627:9399 1:N:0:GTGACGTT+ATCTGGGA
GTCAGCATGTGAGCTTTGGAATTAGTAAATTCGTTGACGACAGAAGGAGCAAGATAACGACCACAGGGAGGGTGGTTTATCAACGGCAAAATATAGATCGGAAGAGCACACGTCTGAACTCCAGTCACGTGACGTTATCTCGTATGCCGTCTTCTGCTTGAAAAAAAAAAAAAAACTAAGATCAGACATAGTCGAGTTCTAGTCCATAGTAATGTTGATCGGATGAAGAGCGCAACCGATGTAGTCGAGCG
+
EEEEEFFFFFFFGGGGGGGGGGHHHHHHHHHHGHHHHHGGGGGHHHHHHHHHGHHHHHGGGGGHHHHGGGGGGGGGGHHHHHHHGGGGGHHHHHHHHHHHGGGGHGHHHHHGHHHGHHHHHHHHHHGGGFHHGGGGHGFFFHGGHHHHGEGHGHHHHHHG<<DHHEEEGA-<---.:1000110000/11111.9-0.1:11111:110<:11111111<<..9-0111./-----.-99.<11<19.<.-
@M03495:530:000000000-LYBTV:1:2102:19465:9414 1:N:0:GTGACGTT+ATCTGGGA
GTCAGCATGTGAGCTTTGGAGTGAAATCTCTTGTCTTAAGGAATAAAGGAAAAAGATTCCGTCGGAGGCTCGGTGCTCTACAGGTTCAACCTTTGTACTCTATTATTGCCTCACATTCCATCTCTTGTGAAAATATATTTGATTGGCTTTTCTGCAGGTTGTTTGCCAGGACTTTCCAAGACCTCCACTAGAAAACACAATAAACTTTTTGGAAGCTGGACAACTATCTTCATTTTTCAGAAACAGTGAAA
+
DDDCCFFFFFFFGGGGGGGGGGHHHHHHHHHHHHHHHHHHHHHHHHHHHHHHHHGGHIIIHHHGFGGGGHHGGGGGHHHHHHHHHHHHHHHHHHHHHHHHHHHHHHHHHHHHHHHHHHHHHGHHHFFHGHGGGHHHHHHHHHHHHHGHHGHHHHFHHGHHHGGHHHHHHH/GHHHHHGDGHHHHHHHFHHGGHGHGGHGCD0<GHFHHHHGGHHHHHHGEHHHGHHGHHHGGGGGGHGFBFGBFGGGFGF0
@M03495:530:000000000-LYBTV:1:2102:25907:9417 1:N:0:GTGACGTT+ATCTGGGA
GTCAGCATGTGAGCTTTGGAATTAGTAAATTCGTTGACGACAGAAGGAGCAAGATAACGACCACAGGGAGGGTGGTTTATCAACGGCAAAATATAGATCGGAAGAGCACACGTCTGAACTCCAGTCACGTGACGTTATCTCGTATGCCGTCTTCTGCTTGAAAAAAAAAAAAAGAAAGACAGATCAAGCGTTGAACAAGTAGGAGTCATACCCAAACATCCTCGTTGTAAGGCATGAACACGGAGTGACTG
+
BBCCCFFFFFFFGGGGGGGGGGGFHHHHHHHHGHHHHHGGGGGHGHHHHHGHHHHHHHGGGGGEAFGEAEEG>FEEGHHHHHEBEFGCGHHHHHHHHHHHC?FFHHGHHHHGFHHGGHHFHHHG>GHHFFFFFB?<FH1GGHGDHC1FD<AGFHHFFHGH.00GH@D?CA---...///////0/0///...-.///////////;////////..99///::9.././//;/.:./////.--.9;////
@M03495:530:000000000-LYBTV:1:2102:25750:9418 1:N:0:GTGACGTT+ATCTGTGA
GTCAGCATGTGAGCTTTTGTCCAGCCTGAGTCCCTGGTTTATCAACGGCAACATATAGATCGGAAGAGCACACGTCTGAACTCCCGTCACGTGACGTTATCTCGTATGCCGTCTTCTGCTTGCAAAAAATATTTAGCCTTCGGTCGGCCATCTCCCCCTTCATTATGTCCGCCCACTTATCTGCTCCACATGTTCTCTCTTCTCATCTCCCGATCGCGTCCTCTCCCGTGTTTGCGTTCCCTATCTCTTTC
+
AAA11@DFF@3BBEFGG11B3F31BABFGHHGFHHHGGFE1FGDDB0/EEA/0BFGBDFDHE?/A/0001B0C/BGE/1D1GHH//?F?E/B///>FFGAFFEGC>FFFHE?/B<>D11BFF/111<//01B22221@F11//<?//<//0111<0<<-<010==G000<.-.-..:<:;0:0:0;0/C/;0000;09000;;00;;000/.;---.;99-;B////-----99/-:-9-//9//;9////
@M03495:530:000000000-LYBTV:1:2102:10965:9421 1:N:0:GTGACGTT+ATCTGGGA
GTCAGCATGTGAGCTTTGGTCCAGCCTGAGTCCTGGTTTATCAACGGCAAAATATAGATCGGAAGAGCACACGTCTGAACTCCAGTCACGTGACGTTATCTCGTATGCCGTCTTCTGCTTGAAAAAAAAAAAAGAAAAATGGTAGATAAATCCACAGTACTTACGTATGTGATGAAACTAGCGAATAGGATGTTATGATGAGTTGGACAGGTAGTTCAGCTATATGTAGGAAATGTGGCAATGGCGCAAAG
+
CDEECFFFFFFFGGGGGGGGGGHHHGHHHHGHHHHHHHHHHHHHHGGGGGHHHHHHHHHHHGGGGHHHHHHHGHHHGHHHHHHHHHHHHGHHHGGFGFHHHHHGGHHHHGGGHGHHHHHHHHHHHHBCCCD///.0000>11111111111100<0.01111=1./01/111111110:10/----.00010011111<1<0:1<C00<..:100111111111:1111001/01110./0000/-.-9-/
@M03495:530:000000000-LYBTV:1:2102:18835:9426 1:N:0:GTGACGTT+ATCTGGGA
GTCAGCATGTGAGCTTTGGAGTGAAATCTCTTGTCTTAAGGAATAAAGGAAAAAGATTCCGTCGGAGGCTCGGTGCTCTACAGGTTCAACCTTTGTACTCTATTATTGCCTCACATTCCATCTCTTGTGAAAATATATTTGATTGGCTTTTCTGCAGGTTGTTTGCCAGGACTTTCCAAGACCTCCACTAGAAAACACAATAAACTTTTTGGAAGCTGGACAACTATCTTCATTTTTCAGAAACAGTGAAC
+
BBABBFFFFFFFGGGGGGGBFGGHHFHHGHHHHHHHHHHGHFHHHHHHHHHHHHGGGHHHHHHGGGGGGHHGGGGGHHHHHHHGHHHHGHHHHHHHHHHHHGHHGHGHHHHHHHFHHFHDGHHHH4BBCFHHHGBBHHHGHFFHFHHHHGHFFHFFFFHHG/GHGFHHHHEGHHHBGDDGHGHHGHHHHHHFGHHHHHHEGHHHHHHEHHGGEGGECG;GHHHEHHF:GHFFGGFFFFFB0;BB/9C0C00
@M03495:530:000000000-LYBTV:1:2102:19682:9434 1:N:0:GTGACGTT+ATCTGGGA
GTCAGCATGTGAGCTTTGGAGTGAAATCTCTTGTCTTAAGGAATAAAGGAAAAAGATTCCGTCGGAGGCTCGGTGCTCTACAGGTTCAACCTTTGTACTCTATTATTGCCTCACATTCCATCTCTTGTGAAAATATATTTGATTGGCTTTTCTGCAGGTTGTTTGCCAGGACTTTCCAAGACCTCCACTAGAAAACACAATAAACTTTTTGGAAGCTGGACAACTATCTTCATTTTTCAGAAACAGTGTAC
+
BBBBBFFFFFFFGGGGGGGFGGHHHHHHHHHHHHHHGHHGHHHHHHHHHHHHHHGGHHHH3BGGGGGGGGHGGEGGHHHHHHFHHHHHHHHHGHHHHHFHHHHHHHHHHHHGHHHHHHHHGGHHHEFGHHHHHGGHHHGHHFGFFFBGFHHHHHHHHGHHGGGHGGFHHHEHFHBFDHHGCCGFGHFHHHHEDHFFHGEFGGHHFHDGGDGCFGHEFGCCCF.CGGHGHGGGGGGGGGGFBFFGGGFF9C0
@M03495:530:000000000-LYBTV:1:2102:24976:9435 1:N:0:GTGACGTT+ATCTGGGA
GTCAGCATGTGAGCTTTGGTCCAGCCTGAGTCCCTGGTTTATCAACGGCAAAATATAGATCGGAAGAGCACACGTCTGAACTCCAGTCACGTGACGTTATCTCGTATGCCGTCTTCTGCTTGAAAAAAAAAAAAATTTAGGGGACTACCTACTGCATGCGAGGCCTGCTCGAGGCTATTGCAATATGGCGTACTCGCGATTAATGCCAGTAACTACAGCCATACACATAGTAGATATCCGAATACATCGTT
+
BABAAFFFFFFFGGGGGGGCGGHGGGHFGHHHHHHHHGDGHHHHGHGGGGEHHHHHHHHHHHGGFDGHHHAHHFBGHGGHGGHHGHHHGHDGHGGGF1F1GHH1FGFGHGGFECFFHFGGHH0FGF?@CBB//<-0111<1<..<.///<0/0000000.:-:-.:../0.-.--.0;0000;00090.-9--./.----.;9//9;///9//////9;../:.////////////://.....////...
@M03495:530:000000000-LYBTV:1:2102:11276:9438 1:N:0:GTGACGTT+ATCTGGGA
GTCAGCATGTGAGCTTTGGAGTGAAATCTCTTGTCTTAAGGAATAAAGGAAAAAGATTCCGTCGGAGGCTCGGTGCTCTACAGGTTCAACCTTTGTACTCTATTATTGCCTCACATTCCATCTCTTGTGAAAATATATTTGATTGGCTTTTCTGCAGGTTGTTTGCCAGGACTTTCCAAGACCTCCACTAGAAAACACAATAAACTTTTTGGAAGCTGGACAACTATCTTCATTTTTCAGAAACAGTGAAC
+
DDDCDFFFFFFFGGGGGGGGGGHHHHHHHHHHHHHHHHHHHHHHHHHHHHHHHHGGHIIHHHHGGGGGGHHGGGGGHHHGHHHHHHHHHHHHHHHHHHHHHHHHFHHHHHHGHHHHHHHHHHHGHHHHHHHHHFFHFHGHHDHHHHHHFHHHHHHHHGFFHDHHGFHHGHHHHHHHHHHHGHHGHHHFHHGBDFFCGGHGGB<GHHHHHHGGEGH.GHHGHH.CGHHGFHGGFGFFGGGGEF0FGGFGGG0
@M03495:530:000000000-LYBTV:1:2102:23171:9453 1:N:0:GTGACGTT+ATCTGGGA
GTCAGCATGTGAGCTTTGGAGACTGGTTTATCAACGGCAAAATATAGATCGGAAGAGCACACGTCTGAACTCCAGTCACGTGACGTTATCTCGTATGCCGTCTTCTGCTTGAAAAAAATAAAACGGTTACTGGCAGACTGAAGTGTGTCGCGGTGCTGCGGCATTTCAAATGGATCCGAGCACTTGTAGACCATATGGAGTACATCAATTGATGACCTCAGAGGTCTGGCCAGCAACTGCGTTCACTTCCG
+
BBBABFFFF@DDFCGGGGFGGGGDEHFGHGGHHHHGGGGGHBHFHHHFHGHGGGGHHHGGHHGGEG1GGFHHHGHHHHHGFEHEGFAFG4BFG?EFHFHCECCFHHHFFGFBBDGHGG0FGB11/////@221/0//01111111<10</</-<<-111----<<0:00000:000/..@:-.0/0000000/00090;9/9000;0000000909900//9/9;.////./....9;B/..;./9//;/.
@M03495:530:000000000-LYBTV:1:2102:22792:9456 1:N:0:GTGACGTT+ATCTGGGA
GTCAGCATGTGAGCTTTGGAGTGAAATCTCTTGTCTTAAGGAATAAAGGAAAAAGATTCCGTCGGAGGCTCGGTGCTCTACAGGTTCAACCTTTGTACTCTATTATTGCCTCACATTCCATCTCTTGTGAAAATATATTTGATTGGCTTTTCTGCAGGTTGTTTGCCAGGACTTTCCAAGACCTCCACTAGAAAACACAATAAACTTTTTGGAAGCTGGACAACTATCTTCATTTTTCAGAAACAGTGAAC
+
CCCCCFFFFFFFGGGGGGGGGGHFHHHHHHHHHHHHHHHHHHHGHHHHGHHHHHGGHHHHHHHGGGGGGGHGGFGGHHHHHHHHGHHHGHHHHGHHHHHHHHHHGHHGGHHHHHHHHHHHHHHHHB3BGGHHHGHHHHHHHGHHHGGHHHHHHHHHHHHHHGHHHFHHGEFHHHHGHHHHHHHGHHFFGHBHGGHHHAGEDGHFHHHGHHGGGHFCBGHHHHHEHHHHHHGGGGGFGGGFGF9BFFFGFF9
@M03495:530:000000000-LYBTV:1:2102:12069:9461 1:N:0:GTGACGTT+ATCTGGGA
GTCAGCATGTGAGCTTTGGACTGGTTTATCAACGGCAAAATATAGATCGGAAGAGCACACGTCTGAACTCCAGTCACGTGACGTTATCTCGTATGCCGTCTTCTGCTTGAAAAAAAAAAAACAGATTGGAGTCCTTACATGTGTTGTTCCTTTAATTGTGATTTGGTATTTTAAGCCGCAATCTAGAACAGTACACAACTAAGTTCTGGTCGCAATCTAGACTGATACAAGGAGATCACTTTGTTCACACG
+
BBCCCFFFFFFFFGGGGGGGGGHHFHHHHHHHHGGGGGFHHHHHHHHHHGGFGHHHHHHHGGHHGHHHHHHHHHHHHGGHGFGGGHG4BFGFGHHGHGGGGFHHFHHHHHF3GG><B/<BB//00<?D0<?101@1<1111111<.>>11>>D00=00<0==<0==.=0=<0:000/----.00;0090/9009000;.//;/;0000000---;.//////;/://////..:;//://///9/B////;
@M03495:530:000000000-LYBTV:1:2102:21819:9462 1:N:0:GTGACGTT+ATCTGGGA
GTCAGCATGTGAGCTTTGGAGTGAAATCTCTTGTCTTAAGGAATAAAGGAAAAAGATTCCGTCGGAGGCTCGGTGCTCTACAGGTTCAACCTTTGTACTCTATTATTGCCTCACATTCCATCTCTTGTGAAAATATATTTGATTGGCTTTTCTGCAGGTTGTTTGCCAGGACTTTCCAAGACCTCCACTAGAAAACACAATAAACTTTTTGGAAGCTGGACAACTATCTTCATTTTTCAGAAACAGTGAAC
+
CCCCCFFFFFFFGGGGGGGGGGHHHHHHHHHHHHHHHHHHHHHHHHHHHHHHHHGGHIIIHHHGGGGGGGHGE?EGHHGHHHHHHHHHHHHHHHHHHHHHHHHHHHHHHHHHHHHHHHHHHHHHHHHHHHHHHHHHHHHHHEHHFGFHHHHHHHHHHHHHHDFHHHHHGFEEHHHHHHGHCGHHHHBGHHHHGGFHHHHFHHBGHHGHHHGG0GFHGFCGGGFHHFHHHGGGGGGGGGFEFFFF/BFFB;0
@M03495:530:000000000-LYBTV:1:2102:15334:9475 1:N:0:GTGACGTT+ATCTGGGA
GTCAGCATGTGAGCTTTGGAGTGAAATCTCTTGTCTTAAGGAATAAAGGAAAAAGATTCCGTCGGAGGCTCGGTGCTCTACAGGTTCAACCTTTGTACTCTATTATTGCCTCACATTCCATCTCTTGTGAAAATATATTTGATTGGCTTTTCTGCAGGTTGTTTGCCAGGACTTTCCAAGACCTCCACTAGAAAACACAATAAACTTTTTGGAAGCTGGACAACTATCTTCATTTTTCAGAAACAGTGAAC
+
DDDDDFFFFFFFGGGGGGGGGGGHHHHHHHGHHHHHHHHHHGHHHHHHHHHHHHGGHHHHHHHGFGGGGHHGGGGGHHHHHHHHHHHHHHGHHHHHHHHHHHHHHHHHHHHHHHHHHHHHHHHGHHHHHHHHFFHHHHHHHHHHHHHHHHHHHHHHHHGHHGHHHFHHHHGGHHHGHGFGFFHHHHHFHGHGHBCGHHGCDBGDGGHHHHGGHFHAGHFCHHFEHFHHHHGGGGGGGGGFGFFGFGFFFGB
@M03495:530:000000000-LYBTV:1:2102:19963:9487 1:N:0:GTGACGTT+ATCTGGGA
GTCAGCATGTGAGCTTTGGAATTAGTAAATTCGTTGACGACAGAAGGAGCAAGATAATGACCACAGGGAGGGTGGTTTATCAACGGCAAAATATAGATCGGAAGAGCACACGTCTGAACTCCAGTCACGTGACGTTACCTCGTATGCCGTCTTCTGCTTGAAAAAGAAATACTCTGAGATAGGAAGAGCACACGATTGTACGCTAGTCAGAGGAAGTAAGCACCGATGCCGACTTGTGCTAGCTCAAAGGA
+
AAAAAF1DFF@3BFBGGGGGGGFGEFGHFHHGGHHHHHGGC?EGHFH0EGHHHFFFHHFFFHCAHFEEAEGG>>?/FEGHGGBGF//EEHHHFB22FG1?EECEFFHFFGFE<FE/FFGFD<FG2F11/FCAEFGAF/@1<?//?0GGC/-FCG111FGF0<1>F.<.<0000<00=00=00/00..;:;:/:--...900.....;00000..9.9000009.--;-;/9---9B9//9/////////--
@M03495:530:000000000-LYBTV:1:2102:5103:9497 1:N:0:GTGACGTT+ATCTGGGA
GTCAGCATGTGAGCTTTGGTCCGCCTGAGTCCCTGGTTTATCAACGGCAAAATATAGATCGGAAGAGCACACGTCTGAACTCCAGTCACGTGACGTTATCTCGTATGCCGTCTTCTGCTTGAAAAAAAAAACGCTGTGCAAGCTTTTCCTAATAAACTCCATTTTCTACATGATCATCAAGAATTAATAACACTAAAAGACGCGCTCCAGGTATACTGAAAGAGATTTACTGTTTAGTATGGTCTGTAGTA
+
CCCCCFFFFFFFGGGGGGGGGGFGGGHHHHHHHHGGBFGHHHHGHGGGGGHHHHHEFHHHHFGGDGHFHHHHGGEH1FGHGHFGGHHHHG?GEGFFFHHHFH?FGHHBHGGGHGHFHHHHHHFHHHC/<<@///?/.01<11.11<111<1100<00<00<=0000=<00<;:<:00;0000/000000000/09/090./.---;..///;;B////////////////;/;/BB///9//:///:;/9/
@M03495:530:000000000-LYBTV:1:2102:24589:9501 1:N:0:GTGACGTT+ATCTGGGA
GTCAGCATGTGAGCTTTGGAATTAGTAAATTCGTTGACGACAGAAGGAGCAAGATAACGACCACAGGGAGGGTGGTTTATCAACGGCAAAATATAGATCGGAAGAGCACACGTCTGAACTCCAGTCACGTGACGTTATCTCGTATGCCGTCTTCTGCTTGAAAAAAAAAAACGGACTTGACTCCGTCTGTCGGACGTTCATTCGGTAGCTCAAGTTCGTACGTACCATCCTCGGATGTCTCGTCGCACTCC
+
BBBBBFFFFFFFGGGGGGGGGFHHHHHHHHHHGHHHHFGEFGGHHHHHHHHHHHHHGHGGGGGGHGHGEAE01?FEGHHHHGHHGGGGEHHHGHHHHHHEGEFGGHGFHEHFHHHGEHHEGFHHFDGDDG//FDF/0?11FGCDFHB1<.AG>11<F<<C<0D=GA@-;--.-..--090090/..:..;;.----...////99...//9//////;...;9/..///.//.:99-/////..--;-9/.
@M03495:530:000000000-LYBTV:1:2102:15224:9510 1:N:0:GTGACGTT+ATCTGGGA
GTCAGCATGTGAGCTTTGGAGTGAAATCTCTTGTCTTAAGGAATAAAGGAAAAAGATTCCGTCGGAGGCTCGGTGCTCTACAGGTTCAACCTTTGTACTCTATTATTGCCTCACATTCCATCTCTTGTGAAAATATATTTGATTGGCTTTTCTGCAGGTTGTTTGCCAGGACTTTCCAAGACCTCCACTAGAAAACACAATAAACTTTTTGGAAGCTGGACAACTATCTTCATTTTTCAGAAACAGTGAAC
+
DDCDCFFFFFFFGGGGGGGGGGHHHHHHHHHHGHHHHHHHHHHHHHHHHHHHHHGGHHIHHHHGGGGGGHHGGGGGHHGHHHGGHHHHHHHHHHHHHHHHHHHGHHHHHHGHHHHHHHHHHHHGHHGGHGHEHGHHGHHHHHHHHGHHHHHHHHHHEGHHHEHHHHHHHGFHHHHHHGFHFHGHHHHHHHGDGHHHHHHCGGHFHHHHGHGGHHEEGHGGHHHHHHHGHHGGGGGGGGGGGG0:CGGGGG0
@M03495:530:000000000-LYBTV:1:2102:16682:9525 1:N:0:GTGACGTT+ATCTGGGA
GTCAGCATGTGAGCTTTGGAATTAGTAAATTCGTTGACGACAGAAGGAGCAAGATAACGACCACAGGGAGGGTGGTTTATCAACGGCAAAATATAGATCGGAAGAGCACACGTCTGAACTCCAGTCACGTGACGTTATCTCGTATGCCGTCTTCTGCTTGAAAAAAAAAAAATAGACATGTCAAAGAAGAACTAATGCTACTAATGTAAGTGAAAACGTAGCGATTATAGAATCAGATGATCATATCTACG
+
EEEEEFFFFFFFGGGGGGGGGGHHHHHHHHHHGHHHHHGGGGGHHHHHHHHHHHHGHHGGGGGHHHGGFGGGEFGFFHHHHHHHGGGGGHHHHHHHHHHHGGGGHHHHHHHGHHHGHHHHHHGGHHHGDFGHGGGGGHDHHHGGHHHHGEGHGHFFHHHFCGGFG-CE-<9-.00:0110111111/:/0/<100111111011<1111:111111/-....--...:1<1:<1:0<BB111111111119
@M03495:530:000000000-LYBTV:1:2102:20997:9538 1:N:0:GTGACGTT+ATCTGGGA
GTCAGCATGTGAGCTTTGGAGTGAAATCTCTTGTCTTAAGGAATAAAGGAAAAAGATTCCGTCGGAGGCTCGGTGCTCTACAGGTTCAACCTTTGTACTCTATTATTGCCTCACATTCCATCTCTTGTGAAAATATATTTGATTGGCTTTTCTGCAGGTTGTTTGCCAGGACTTTCCAAGACCTCCACTAGAAAACACAATAAACTTTTTGGAAGCTGGACAACTATCTTCATTTTTCAGAAACAGTGAAA
+
BBBBBFFFFFFFGGGGGGGGGGHHGHHHHHHGHHHHHHHHHHHHHHGHHGHHHHGGHHHHHHHGGGECGGHGGBAEGHHFHHGGGHHGHHHHHHHHHHGHGHHHHHHHHFFHHHGGHHHGFHHHH433BHHGHFHHHHHHE4GHFCGGFHGHHHEFH<G2<?FGF2GHHGC<GHHG1G110GGFHH0<GGFFHGHHHHE<GHFGGGHGFGCCHGFEGHCGEHFAF/;CGHGFFFBF9FF000BBFFFFBF0
@M03495:530:000000000-LYBTV:1:2102:13766:9550 1:N:0:GTGACGTT+ATCTGGGA
GTCAGCATGTGAGCTTTGGAGTGAAATCTCTTGTCTTAAGGAATAAAGGAAAAAGATTCCGTCGGAGGCTCGGTGCTCTACAGGTTCAACCTTTGTACTCTATTATTGCCTCACATTCCATCTCTTGTGAAAATATATTTGATTGGCTTTTCTGCAGGTTGTTTGCCAGGACTTTCCAAGACCTCCACTAGAAAACACAATAAACTTTTTGGAAGCTGGACAACTATCTTCATTTTTCAGAAACAGTGAAC
+
CCCCCFFFFFFFGGGGGGGGGGHGHHHHHHHHHHHHHHHHHHHHHHHHGHHHHHGGHIIHHHHGGGGGGHHGGGGGHGHHHHHGHHHHHHHHHHHHHHHHHHHHHHHHHHGHHHHHHHHEHHHHHHHGHHHHGFGHHGHHHGHHFFGHGHHGHHHHFHHBGBGHB2GHHGHEBGFGFHHFFHHHHHHHHHGDDHHHHHHGHGF<FGHHHGFGHHFHGHGGFGGHHGHHHHGGGFGGGFFFGE0/:FFGG00
@M03495:530:000000000-LYBTV:1:2102:25411:9593 1:N:0:GTGACGTT+ATCTGGGA
GTCAGCATGTGAGCTTTGGTCCAGCCTGAGTCCTTTGGTTTATCAACGGCAAAATATAGATCGGAAGAGCACACGTCTGAACTCCAGTCACGTGACGTTATCTCGTATGCCGTCTTCTGCTTGAAAAAAAAAAAAGACGTGGTCTGTAATAGGCGATACTGACGTCTGGACGTACGGTTGCTAAGCTCATCTTAAATTGAGTTCGCGGATTTCTAGCGACGCTCACTGTAGTGTCACTGTCTGTGCACTTC
+
BBBBBFFFFFBFFGGGGGGGGGHHHGHHHHFGGFHHHHGHHHHHHHGEEGGEHHHGHHHHHHHGEGGEFGFHHHGFHGEGFHHHHGHFFEE1BGGG?FFBG@FFFF?CFHGGGGFFHH4GFGH0EGB0<<>///<>.0.....1<000=0=0</---<-000:..././0.:..9-./.-.:000/;900;009000000000:.;--:-.//////--9--.../;/;///99////://////////9/
@M03495:530:000000000-LYBTV:1:2102:27272:9594 1:N:0:GTGACGTT+ATCTGGGA
GTCAGCATGTGAGCTTTGGAGTCCCTGGTTTATCAACGGCAAAATATAGATCGGAAGAGCACACGTCTGAACTCCAGTCACGTGACGTTATCTCGTATGCCGTCTTCTGCTTGAAAAAAAAAAAATTGTACTACTTACTTGTGTTTTTCATTTTAGTGTGCTGTGGTAGTAGATGCCGCACGTGCGACACGTACAGAATGTAGTTCGTTGTCTAACCGCGCGGTAATCATGGAGAGAATCTTGATCAAATT
+
BABBBFFDF@D@FGGGGGGBGAGHFHFFBFFHFHFHHGGGGCHHGGDGFHFDHGFFG1GFHHHHGHHHEHHGFHHHHHFGFGHHHAF??GH4BGGEEHGHHC?EGFFHF4FG303?G0/BD@///0?1<111?1111F11=11<0<0.F1F11>1/DDGB0000/</=00000<000:;-@-;..-.-;-9;99.0C/;00;0;90../.9//:/9.;-9---...///////./;.//9/99/;B/;/9/
@M03495:530:000000000-LYBTV:1:2102:9432:9595 1:N:0:GTGACGTT+ATCTGGGA
GTCAGCATGTGAGCTTTGGAATTAGTAAATTCGTTGACGACAGAAGGAGCAAGATAACGACCACAGGGAGGGTGGTTTATCAACGGCAAAATATAGATCGGAAGAGCACACGTCTGAACTCCAGTCACGTGACGTTATCTCGTATGCCGTCTTCTGCTTGAAAAAAAAAAAAATAAATAGTAACGAGTAAACGTATAGTACATGTCAGGATCAAGGTGTGACCGACACTACTATCAGAACAGCCACACTAA
+
DDDDDFFFFFFFGGGGGGGGGGHHHHHHHHHHGHHHHHGGGGGHHHHHHHHHHHHHHHGGGGGHHHHGGGGGGGGGGHHHHHHHGGGGGHHHGHGHHHHHGGGGHHHHHHHGHHHGGHHHHHHHHHHGGHHHGGGGHHBHFHGGHFHHC<AHGHHHHHHHCGGHHCFGG----.000:00:000...9.000...0<00000000000<00:.<00000.000-----0//0000:000///:../..</<
@M03495:530:000000000-LYBTV:1:2102:7497:9605 1:N:0:GTGACGTT+ATCTGGGA
GTCAGCATGTGAGCTTTGGAGTGAAATCTCTTGTCTTAAGGAATAAAGGAAAAAGATTCCGTCGGAGGCTCGGTGCTCTACAGGTTCAACCTTTGTACTCTATTATTGCCTCACATTCCATCTCTTGTGAAAATATATTTGATTGGCTTTTCTGCAGGTTGTTTGCCAGGACTTTCCAAGACCTCCACTAGAAAACACAATAAACTTTTTGGAAGCTGGACAACTATCTTCATTTTTCAGAAACAGTGAAC
+
CCCDDFFFFFFFGGGGGGGGGGHHHHHHHHHHHHHHHHHHHHHHHHHHHHHHHHGGHIHIHIHGGGGGGHHGGGGGFHHHHHHHHHHHHHHHHHHHHHHHHGHHGHHHFHHHHHHHHHHHGHHHHHHHHGHHHHHHHHHHGFHHHHHHHGHHHHGGGHHHHGHHHHHHGHHHHHHHHGHGHHGHGHHHHHGFFFFHGHG<DGFHHBGHHHGGEHBHGHFGHFHHHHHHGHEFGGFGFBFGEGFFFGFFFC:
@M03495:530:000000000-LYBTV:1:2102:19977:9623 1:N:0:GTGACGTT+ATCTGGGA
GTCAGCATGTGAGCTTTGGACTCCTGACTGGTTTATCAACGGCAAAATATAGATCGGAAGAGCACACGTCTGAACTCAGTCACGTGACGTTATCTCGTATGCCGTCTTCTGCTTGAAAAAAACATAATGCACTGCCTTATCCCCAGCAGCTTGCATTTCTCATACGTGTTAGAGCATCAACTAACTTTCTTTCCGTCAACATCAGCCTCTTTAGATATAATAGGGCCCATGACAAGTCCAAGTGTGTTTAC
+
AA?AAFFFFF3FGCDBGF1F1G1BEF1AEGGAFGHHHBAFEEEGCCBFGAAAFHDGCGFGHGEHHHF/B/BF1DGDFBGGHDF/B/F/>/?GH22B0F?EGB1/EGHEDGEBGF1CHHD0/</?1<12211110@@11<1F1@/@?@<GE010?1?FG?11111101<00=11<=111<DB0<0C0=0=0000<.0;:.;:/00:0////0000090;;90000./.-./;:/00.00;000;00;9/-9/
@M03495:530:000000000-LYBTV:1:2102:11058:9632 1:N:0:GTGACGTT+ATCTGGGA
GTCAGCATGTGAGCTTTGGAGTGAAATCTCTTGTCTTAAGGAATAAAGGAAAAAGATTCCGTCGGAGGCTCGGTGCTCTACAGGTTCAACCTTTGTACTCTATTATTGCCTCACATTCCATCTCTTGTGAAAATATATTTGATTGGCTTTTCTGCAGGTTGTTTGCCAGGACTTTCCAAGACCTCCACTAGAAAACACAATAAACTTTTTGGAAGCTGGACAACTATCTTCATTTTTCAGAAACAGTGAAC
+
CCCCCFFFFFFFGGGGGGGGGGHHHGGHHHHHHHHHHHHHHHGHHHHHHHHHHGGGHHHHHHHGGGGGGFFGGGGGHHHHHHHHHHHHHHGHHHHHHHGHHHHHFHHHHHHHHHHHHGHHHHHHHHFHHHHGHGFHHHHHHHHHHHGHHHGHHHGHHEGHFDHHH2FGBFHHHGFGHHHHFHHHHHHHGFGGHGHHHHECDDGGHHHHHHFGEBGGHHCCGHHEGCGHHFFGGGFFFGGGFFFGGF09FB0
@M03495:530:000000000-LYBTV:1:2102:27394:9633 1:N:0:GTGACGTT+ATCTGGGA
GTCAGCATGTGAGCTTTGGACTCCTGACTGGTTTATCAACGGCAAAATATAGATCGGAAGAGCACACGTCTGAACTCCAGTCACGTGACGTTATTTCGTATGTCGTCTTCTGCTTGAAAATAAACAGTCTTTTTAAGCTGGGGTGTGCAAAGAACTCCACCATGAGATCACCGCGCTGGTTGTCTTTGCTTGGTCGGTCATTTCGCCGCCCCCGATCTGACGAGCACACTCCTGGCATGCAGTAACCATCC
+
1>>A>111D1B31BBFGG1111BG1A10FGHA1F1FGHGHC0E/ABGAGGG22DF/E/E/FGHBA0F/F/F/FEC1GCE1DBBG>G/////>0/22@B0B002B>>>?/22B1BE1011111<111011B22F1/11<BF0C////?@211000?1??10<?1F111?1100.<-<-<-/0..00;0000;0:0;--::.90;;9..--;-----;--//;;-------//-///--;-///;//;////-
@M03495:530:000000000-LYBTV:1:2102:16611:9674 1:N:0:GTGACGTT+ATCTGGGA
GTCAGCATGTGAGCTTTGGAGTGAAATCTCTTGTCTTAAGGAATAAAGGAAAAAGATTCCGTCGGAGGCTCGGTGCTCTACAGGTTCAACCTTTGTACTCTATTATTGCCTCACATTCCATCTCTTGTGAAAATATATTTGATTGGCTTTTCTGCAGGTTGTTTGCCAGGACTTTCCAAGACCTCCACTAGAAAACACAATAAACTTTTTGGAAGCTGGACAACTATCTTCATTTTTCAGAAACAGTGAAC
+
CCCCCFFFFFFFGGGGGGGGGGGHHHHHHHHHHHHHHGHHHHHHHHHHHHHHHHGGHHHHHIHGGGGGGHHGGEGGHHHHHHHHHHHHGHHHHHHHHHHHHHHHGHHHHHHHHHHHHHHHGHGHHHGHGHHHHGHHHHHHGHHHHHHHHHHHGGHHFGHHHGHHHBGFHEHHGHHGHGHHHHHHHHHHHHGHHHFHHHGCGGGHHHHHHHGGHHGHHHHGFGFEHHHHHHGFGGGGGEFGGBFGFGFFGG0
@M03495:530:000000000-LYBTV:1:2102:16751:9690 1:N:0:GTGACGTT+ATCTGGGA
GTCAGCATGTGAGCTTTGGAGTGAAATCTCTTGTCTTAAGGAATAAAGGAAAAAGATTCCGTCGGAGGCTCGGTGCTCTACAGGTTCAACCTTTGTACTCTATTATTGCCTCACATTCCATCTCTTGTGAAAATATATTTGATTGGCTTTTCTGCAGGTTGTTTGCCAGGACTTTCCAAGACCTCCACTAGAAAACACAATAAACTTTTTGGAAGCTGGACAACTATCTTCATTTTTCAGAAACAGTGAAC
+
BCCCDFFFFFFFGGGGGGGGGGHHHHHHGHHGHHHHHHHHHHHHHHHHHHHHGHGGHIHIHIHGGGGEGHHGGFGGHHHHHHHHHHHGHHGHHHHHHHHHHGHHHHHFHHHHGHHHHHHHHHHHGHDFGHHHFGHHHHHHHEFHHHGHHHHHHHHHHGHHHGHHHGHHHHGHGFHGHGGBFGHHHGGHHGFFFDGHHHEEGHDDHHGDGDCCBGBEHHGAGH.CGHHFHHGGGGFFFGG0B00FFGFGBF0
@M03495:530:000000000-LYBTV:1:2102:11953:9729 1:N:0:GTGACGTT+ATCTGGGA
GTCAGCATGTGAGCTTTGGAGTGAAATCTCTTGTCTTAAGGAATAAAGGAAAAAGATTCCGTCGGAGGCTCGGTGCTCTACAGGTTCAACCTTTGTACTCTATTATTGCCTCACATTCCATCTCTTGTGAAAATATATTTGATTGGCTTTTCTGCAGGTTGTTTGCCAGGACTTACCAAGACCTCCACTAGAAAACACAATAAACTTTTTGGAAGCTGGACAACTATCTTCATTTTTCAGAAACAGTGAAC
+
CDDDCFFFFFFFGGGGGGGGGGHHHHHHHHHHHHHHHHHHHHHHHHHHHHHHHHGGHIIIHIHGGGGGGHHGGGGGHHHHHHHHHHHHHHHHHHHHHHHGHHHHGHHHHHHHHHHHHHHHHHHHHHHHHHHHHGFHHHHHHFHHHFHHHHHHHHHHGGHHHGHHHGGHGFEHHFFGGHGAFHHGHHHHHFHDFHHHHHEEGG0DGHHFHHGGHGFHFHGFHGHHHHHGGBFFGFFFFGGGFG0CGFGGFGB
@M03495:530:000000000-LYBTV:1:2102:23548:9746 1:N:0:GTGACGTT+ATCTGGGA
GTCAGCATGTGAGCTTTGGAATTAGTAAATTCGTTGACGGCAAGATAACGACCACAGGGAGGGTGGTTTATCAACGGCAAAATATAGATCGGAAGAGCACACGTCTGAACTCCAGTCACGTGACGTTATCTCGTATGCCGTCTTCTGCTTGAAAAAAAAAAGGGACGGGTGTAGGGCTCCACGACTAGTACCATTGGTGGTGGCACCTGCTTCGCAGCCAGCGTGAAGCGTCTGCTACGCAGTAGACGCTG
+
BBBBAFFFFDFFGGGGGGGGGGHHFFHHHHHHGGHHGHGFGFEEFHHHHGAEGGHHHHGEGGGEEE?FHGHHFFHGGGFEHHFBGHHHFHG?EFDHFBEFBGEBFGFFGGBGFCGGGGFFHHCFE??@<@@FFG?0FG1@<<G.GEGHFGHC<1<F--<CC....;--9---0;0./..;99.--:9///9///////.9....././/9///-.9.;9;.9-9.../9-.;../;//.-;-.://9.;..
@M03495:530:000000000-LYBTV:1:2102:20120:9747 1:N:0:GTGACGTA+ATCTGGGA
GTCAGCATGTGAGCTTTGGAGTGAAATCTCTTGTCTTAAGGAATAAAGGAAAAAGATTCCGTCGGAGGCTCGGTGCTCTACAGGTTCAACCTTTGTACTCTATTATTGCCTCACATTCCATCTCTTGTGAAAATATATTTGATTGGCTTTTCTGCAGGTTGTTTGCCAGGACTTTCCAAGACCTCCACTAGAAAACACAATAAACTTTTTGGAAGCTGGACAACTATCTTCATTTTTCAGAAACAGTGAAC
+
CCCCCFFFFFFFGGGGGGGGGGHHHHHHHHHHHHHHHHGHHHHHHHHHHHHHHHGGHIHHHIHGGGGGGHHGGGGGHHHHHHHHHHHHHHHHHHHHHHHHHHHHHHHHHHHHHHHHHHHHGHHHHHHHHHHHHHHHHHHHHHHHHGHHGHHGHHFHHHHHHGHHHHHGHHCHHHHHHHHGAGHHHHEEGHHHHHHHHGEEHEHHHGHHHGGEFFHHHHHHHHHHHFCGGHGGFFFFGGGGFGGGGGBBFF0
@M03495:530:000000000-LYBTV:1:2102:17024:9752 1:N:0:GTGACGTT+ATCTGGGA
GTCAGCATGTGAGCTTTGGAATTAGTAAATTCGTTGACGACAGAAGGAGCAAGATAACGACCACAGGGAGGGTGGTTTATCAACGGCAAAATATAGATCGGAAGAGCACACGTCTGAACTCCAGTCACGTGACGTTATCTCGTATGCCGTCTTCTGCTTGAAAAAAAAAAAAATCACACAGAGTATGAAGAAATATTACGAGACTGGATATAAGTCACCAAGATCACACATCGTAGTCTAATTCGAGAATA
+
CCCCDFFFFFFFGGGGGGGGGGHHHHHHHHHHGHHHHHGGGGGFHHHHHHHHHHHHHHGGGGGHHHGGGGGGEFGGGHHHHHHHGGGGGHHHHHHGGHHHGGGGGHHHHHHGHHHGHHHHHHEHHFDFEGHHGGGGHFFHHHGGHHHHFDGHGHHEHHHHCGHHFE@<:<<<-.0<00<A.0/<0000000//0<0<00.....00.<00:00000000:...:0</0:.00.....0000000.0/..00
@M03495:530:000000000-LYBTV:1:2102:18353:9755 1:N:0:GTGACGTT+ATCTGGGA
GTCAGCATGTGAGCTTTGGACTCCTGACTGGTTTATCAAGGCAAAATATAGATCGGAAGAGCACACGTCTGAACTCCAGTCACGTGACGTTATCTCGTATGCCGTCTTCTGCTTGAAAAAAAAAATCGCGCTGGCTGGCATTCCTGAAGCAGTCAGCATTCGTTCTGAGACTGCTCCTGTCTGCGATCGAATCTGTCTATCCGGCGTGAGTCTCTCACACCGACAGTCTCTTGGCGATGCTGTGTCTGTCT
+
BBBBAFFFFFFFGGGGGGGGGGHHHGGHHHHHHHHHHHFHGGHFHHHGHHHFHHHGEGGHHHHHHHGHHHGEHHHHGHHFGFHEFCGFDCFHHFGGHFGFHDGEEEGGDHFEHG3FFFHFGF<//02///</</?0?/<<11111>111110111=<<0=<0//..0000000:0<0//</000--..-./0.;;0;0009/.----;A.;//9////9/.-9---/;//;////:--..//////9//9/
@M03495:530:000000000-LYBTV:1:2102:10876:9756 1:N:0:GTGACGTT+ATCTGGGA
GTCAGCATGTGAGCTTTGGAGTGAAATCTCTTGTCTTAAGGAATAAAGGAAAAAGATTCCGTCGGAGGCTCGGTGCTCTACAGGTTCAACCTTTGTACTCTATTATTGCCTCACATTCCATCTCTTGTGAAAATATATTTGATTGGCTTTTCTGCAGGTTGTTTGCCAGGACTTTCCAAGACCTCCACTAGAAAACACAATAAACTTTTTGGAAGCTGGACAACTATCTTCATTTTTCAGAAACAGTGAAC
+
BBBBAFFFFFBDGFGGGGGGGGGHHHHHHHHHGHHHHBFHHHFHGEFHFHHHHHGGHHGHEHHGGGCA?GGGCEEGHHFGHHFFHEHFHHHGHBDGHHHHHHHHHHHGHHHHHHGHHBHHHHGHHDGHHBF43BFFHHHHHDGHE02BGHGHHHFHF0G2FEE2F2DDHAEGHHBH1FGH0GHBFC<GHGFFFGFGGCC<<00DDGFFHHGGH0:GCGFGHHGEFHF0CCBBFFF0;FGBC999CB00009
@M03495:530:000000000-LYBTV:1:2102:23477:9757 1:N:0:GTGACGTT+ATCTGGGA
GTCAGCATGTGAGCTTTGGATGGTTCTGGTTTATCAACGGCAAAATATAGATCGGAAGAGCACACGTCTGAACTCCAGTCACGTGACGTTATCTCGTATGCCGTCTTCTGCTTGAAAAAAAAAAATAGAGAAGCACTAGTAGTCTCTACCACTGACAATCTCTTATTATTGGTATCTATTGTGCACGACAATAGACTTCATAGAATTCTGATCTCACGAGAGCGCTGCATCCATCTCGCGATATCGTAGTT
+
CCDDDFFFFFFFGGGGGGGGGGGHHHHHHHHHHHHHHHGGGGGHHHHHHHHHHHGGGGHHHHHHHGHHHGHHHHHHHHHHHHGHHHGGGGHHFHHHGGHHHHGGGHGHHGHHHHGHHDGGGG/C/=2211111=?011=1111=>11111111111111111<==111111011111111111110<.--<011101<11<11111111<1<11111<.-.-.--.9./11<01111..<--9-1.:...1
@M03495:530:000000000-LYBTV:1:2102:11538:9761 1:N:0:GTGACGTT+ATCTGGGA
GTCAGCATGTGAGCTTTGGAGACTGGTTTATCAACGGCAAAATATAGATCGGAAGAGCACACGTCTGAACTCCAGTCACGTGACGTTATCTCGTATGCCGTCTTCTGCTTGCAAAAAAACAACACTCAAAATTCCTTCCACTCGGTTAAGATGCTGAGCAGGCGCTAGAACGAAGAGCAATACGTGCGGAATCAGAGGCCTCGGGATCCTGAAGAACAACCCCTTTCTCCTGTCCTGCCCCACCTCCACTC
+
ABBA@FDFFDDFGGFGGFFGGGGHFFGGFHHHHHFFGC2AA2FDGFH5A5FE1FEFGFHHHCF11FEHHBGFHFFF3@GEFGHGG1FFE4BDG1EGGHGEG?GF4?4BGH3/BE3FC////?///2??222@2222@2222@F///?C1F1111?110110..>--<.00<.<..;.;C/:0:C0/.--;-E00000.9./9..--..:90///9B./;..9.../////;/////9/9.......;..//
@M03495:530:000000000-LYBTV:1:2102:26585:9767 1:N:0:GTGACGTT+ATCTGGGA
GTCAGCATGTGAGCTTTGGATGGTTCTGGTTTATCAACGGCAAAATATAGATCGGAAGAGCACACGTCTGAACTCCAGTCACGTGACGTTATCTCGTATGCCGTCTTCTGCTTGAAAAAAAAAAAAATCTCGATAACCATCTATTGCCCTCTCTTCCTAATGCACTGCGCACATGCGACGACCAGTAATTGGCAGTCGTACTCGACGTGTGGGTAGACGTGGGTGCACGAGAAGTAGTTGTCTGTCTACAC
+
CCCCCFFFFFFFGGGGGGGGGGGHHHHHHGHHHHHHHHGGGGGHHHHHHHHHHHGGGGGHHHHHHGHHGFHHGHHHHHFHHHGHHHGGFGHHGHHHFEHGFGEGGHFFHHHHHHFFFHHGGGG/>//01<1010..11111>=11=11<0.//0==0000000000:0.---:00:..9;----.0000000/0./0.9...0..---./....9.B0....-.9.00:.:..90000090000000000/
@M03495:530:000000000-LYBTV:1:2102:15522:9775 1:N:0:GTGACGTT+ATCTGGGA
GTCAGCATGTGAGCTTTGGAGGGCAAGAAGTGGTTGTGACATTGCATGGCAGCTAGAGCCAACTGGTTTATCAACGGCAAAATATAGATCGGAAGAGCACACGTCTGAACTCCAGTCACGTGACGTTATCTCGTATGCCGTCTTCTGCTTGAAAAAAAAAAAGCTCGAACATCACAGCTGGCAGTCATAGTGATGTATGCAGTCCCATAATCCGATGGAAGGTTATGGAGTCGCTACACTCGACTTGCGAG
+
CCCCCFFFFFFFGGGGGGGGGGGGGGGHHHHHHHGGGGHHHHHHHHHHHHHGGHHHHHHHHHGHHHHHHHHHFHHGGGGGHHHHHHHHHHHGGGGHHHHHHHGHHHGHHHHHHHHHGHHGHHGGG??FFBFHHGGGHHFCGCHGHHHGGHHHFHFFEAE-@-..0:.-/.-:00000.00/./.;009;0000;00000000900000/0000.....99/.000:000/:/--..-0/0/..-9.00---
@M03495:530:000000000-LYBTV:1:2102:11761:9780 1:N:0:GTGACGTT+ATCTGGGA
GTCAGCATGTAGCTTTGGTCCGCCTGGTTTATCAACGGCAAAATATAGATCGGAAGAGCACACGTCTGAACTCCAGTCACGTGACGTTATCTCGTATGCCGTCTTCTGCTTGAAAAAAAAACACATGTGAAATTATCATTGATTGGCTATTCTGCAGGATGTTTGCCATAACTTTCCAAGACTTCCTCTAGACAGCACCATATACTTTTGGTAAGCTGAACAACAATCTGCATATTTCAGATCAACTGCAC
+
CCCCCFFFFFF5BGGGGGGGGGGGGHHHHHHHHHHHGGGGGHHHHHHHHHHHGGGGHHHGHHHGFHHGHHHHHHGHHHHHGHHHGGGGH1EGHHFGHHGHGEEHGHHHHHHHHBGGHFCG///0/@@@22>@1?=1@11@11=1?00?11=>1111>G.<>1=10000000<00==0000.<00;0000000;:/:/.:;0000;90000-.;0009009:0/9.;:00000900;0;0000000/0;000
@M03495:530:000000000-LYBTV:1:2102:22429:9783 1:N:0:GTGACGTT+ATCTGGGA
GTCAGCATGTGAGCTTTGGAATTAGTAAATTCGTTGACGACAGAAGGAGCAAGATAACGACCACAGGGAGGGTGGTTTATCAACGGCAAAATATAGATCGGAAGAGCACACGTCTGAACTCCAGTCACGTGACGTTATCTCGTATGCCGTCTTCTGCTTGAAAAAAAAAAACAACCGATCATATACTACTATCCGTTGCAACCTATATAGACAATACTTGAGTGCACTAAGCGTATACTGCTCAGTAGCAA
+
CCCCBFFFFFFFGGGGGGGGGGHHHGHHHHHHGHHHHHGGGGGHHHHHHHHHHHHHHHGGGGGHHHHGEGGGEFGGGHGHHHHHGGGGGHHHHHHHHHGHGGGGHHHHHHHGHHHGHHHHHHHHHGHHGHHHGGGGFEGHHGGGGHHHGFGFGHHGHHH<.0GHH@E-A-A9....---990;0B09;:9B00/.:0..0:0.:900;00000/:000900:00:000000/-;..000000009009000
@M03495:530:000000000-LYBTV:1:2102:8736:9790 1:N:0:GTGACGTT+ATCTGGGA
GTCAGCATGTGAGCTTTGGAACAGGGAGGGTGGTTTATCAACGGCAAAATATAGATCGGAAGAGCACACGTCTGAACTCCAGTCACGTGACGTTATCTCGTATGCCGTCTTCTGCTTGAAAAAAAAAAAAAAGAAGAACTTCTAAGCAATCCTTGAGTAGACGCACACGAGACACGTATCGAGACATCCTCAACACATAACAACATGTCCTACGTCATACTGAATATCAGCCACACGTTATAGAATCTCCG
+
DCDDDFFFFFFFGGGGGGGGGGHHHGGGGGFFFEGHHHHHHHGGGGGHHHHHHHHHHHGGGGHHHHHHHGHHHGHHHHHHHHHHHHGHHGGGGGHGGGHHGGHHHHGEEHGHHHHHHHHHHHHGC@/@/---.<./0/<0000=00:0/00/000:00000<.----<---..//../0..9.../00/0000/0<.000000../000:000.:..:0<:00000<0000/./..-:./.000<0:000.
@M03495:530:000000000-LYBTV:1:2102:24489:9802 1:N:0:GTGACGTT+ATCTGGGA
GTCAGCATGTGAGCTTTGGAGTGAAATCTCTTGTCTTAAGGAATAAAGGAAAAAGATTCCGTCGGAGGCTCGGTGCTCTACAGGTTCAACCTTTGTACTCTATTATTGCCTCACATTCCATCTCTTGTGAAAATATATTTGATTGGCTTTTCTGCAGGTTGTTTGCCAGGACTTTCCAAGACCTCCACTAGAAAACACAATAAACTTTTTGGAAGCTGGACAACTATCTTCATTTTTCAGAAACAGTGAAC
+
CCCCCFFFFFFFGGGGGGGGGGGHHHHHHHHHHHHHHHHHHHHHHHGHHHHGHHGGHHHHHHHGGGGCGHGGGFGGHHHHHHHHHHGHGHHHHGHHHHHHHHHGGHHHGHHHHHFHHGHHHHHHHFGHHHGHHHHHGHHHHBDBFG2GHHGHHEHFEHHHHGHHHGHHHHHHHHEFHGHHFHHFGEF0G01FDHGHHHGADGFFHHHHHHGEG0;GCG/;GFHHFGCGHGFFFBFFGGGG0CFGFFCB0C0
@M03495:530:000000000-LYBTV:1:2102:12085:9806 1:N:0:GTGACGTT+ATCTGGGA
GTCAGCATGTGAGCTTTGGAGTGAAATCTCTTGTCTTAAGGAATAAAGGAAAAAGATTCCGTCGGAGGCTCGGTGCTCTACAGGTTCAACCTTTGTACTCTATTATTGCCTCACATTCCATCTCTTGTGAAAATATATTTGATTGGCTTTTCTGCAGGTTGTTTGCCAGGACTTTCCAAGACCTCCACTAGAAAACACAATAAACTTTTTGGAAGCTGGACAACTATCTTCATTTTTCAGAAACAGTGAAC
+
CCCBCFFFFFFFGGGGGGGGGGGHHHHHHHHHHHHHHHHHHHHHHHHHHHHHHHGGHIIHHHHGGGGGGHHGGGGGHHHHHHHHHHHHHHHHHHHHHHHHHHHHHHHHHHHHHHHHHHGHHHHHHBFGHFHGHGHGHHHHHGHHFHHHHHHHHHGHHHHHHGHHHFHHFGHHHHGHHHHBFHHHHHHHHFHHHHHHHHHGHHHHHHHHHHGGGHCHGHGAGHHHHGHHHHFFGGGGGGGGBFBFFBFFFF0
@M03495:530:000000000-LYBTV:1:2102:18525:9821 1:N:0:GTGACGTT+ATCTGGGA
GTCAGCATGTGAGCTTTGGAGTCAGCACTGGTTTATCAACGGCAAAATATAGATCGGAAGAGCACACGTCTGAACTCCAGTCACGTGACGTTATCTCGTATGCCGTCTTCTGCTTGAAAAAAAAAAAAAACACAATGGAATGGTTATGAATCACTAGATCTATTAATGAGAGATTCTCAAGATGCGCATGTTACATACACATGTGTCTATAGAGTCCTCTAATGATGATGGTGAGTTGTGTGAGTGTACGT
+
DEEEDFFFFFFFGGGGGGGGGGHHHHHHHHHHHHHHHHHHGGGGGHHHHHHHHHHHGGGGGHHHHHHGHHHGHHHHHHHHHHHHGGHHGGGGHHGHHHGGGHHGCGGHGHHGHHHHHHHHHGGGG//<<-.<0..1111100<=110111111<11<011<111111<<<1<.111111100010-.-..111<1:10000<0<<11111111<10011101111:1111:011:1111</.11:0111./
@M03495:530:000000000-LYBTV:1:2102:13016:9836 1:N:0:GTGACGTT+ATCTGGGA
GTCAGCATGTGAGCTTTGGACTCCTGACTGGTTTATCAACGGCAAAATATAGATCGGAAGAGCACACGTCTGAACTCCAGTCACGTGACGTTATCTCGTATGCCGTCTTCTGCTTGAAAAAAAAAAACAAACAAACAAAGTAGTATTGCTCACGTTCTATAACACTGCACACACATACTTACGACTCCAATGCGATTACAATACTGCATTTGTGTCTCTGATGTTTCTATCCAGTACCATTCCTGTAGCAT
+
EDEEEFFFFFFFGGGGGGGGGGHHHHHHHHHHHHHHHHHHGGGGGHGHHHHHHHHHGFGGHHHHHHHGHHHGHHHHHHHHHHHHGHHHGGGGHHHHHHGGHGHHGGGHGHHHHHHHHHHHHGGGG///?/?/0/0/0/00>1=<111111111.0./.111<100<<0001<<E.00<1111.....<00100..<..0:1110<11011111//11111<111111<1:1/10<:111111111<11111
@M03495:530:000000000-LYBTV:1:2102:16227:9840 1:N:0:GTGACGTT+ATCTGGGA
GTCAGCATGTGAGCTTTGGAGTGAAATCTCTTGTCTTAAGGAATAAAGGAAAAAGATTCCGTCGGAGGCTCGGTGCTCTACAGGTTCAACCTTTGTACTCTATTATTGCCTCACATTCCATCTCTTGTGAAAATATATTTGATTGGCTTTTCTGCAGGTTGTTTGCCAGGACTTTCCAAGACCTCCACTAGAAAACACAATAAACTTTTTGGAAGCTGGACAACTATCTTCATTTTTCAGAAACAGTGAAC
+
ABBCBFFFFFFFGGGGGGGGGGHHHHHHHHHHHHHHGFHHHHHHHHHHHHHHGHGGHGHHGHGGGGGCEHHGGEEGHHGHHHHHHHHGHHHHHHGHGHHHHGHHHHHHHHHHHHHHHHHHHHHGHB3DCBGHHFFHHHHHHFHHGGFGHHHGHHGHHGHGFDHHHGHHHFFHHHFHGGHEHHHHGGHHHCHFBHHEHHHEGGDDHGHHHHGG/GBGCHFCGFHFHHHHHHGGGGFGGFGGEG/:BBBFFG0
@M03495:530:000000000-LYBTV:1:2102:21435:9848 1:N:0:GTGACGTT+ATCTGGGA
GTCAGCATGTGAGCTTTGGAGTGAAATCTCTTGTCTTAAGGAATAAAGGAAAAAGATTCCGTCGGAGGCTCGGTGCTCTACAGGTTCAACCTTTGTACTCTATTATTGCCTCACATTCCATCTCTTGTGAAAATATATTTGATTGGCTTTTCTGCAGGTTGTTTGCCAGGACTTTCCATGACCTCCACTAGAAAACACAATAAACTTTTTGGAAGCTGGACAACTATCTTCATTTTTCAGAAACAGTGAAC
+
BBAABB5@FFDFBFFGGGFFGGHFH5GHFHDFGFFGHHHHHHHFFEFG3FGGCFEFFHBDFGAEGE00ACFE@EAEHHHFGHHGHBHHGHHEFFFHEFGHHFHBFHBGHHHFBF3EGD44FBHHHD?3B?4BBFGHFFHBGGG?FHBF?01BGFF2F0FGHDCHG1@<C/CE0CFHD111?<CGFEG<=<F<GGHHHF.EG0GFGB==DDAC/C/.B0GFF0:CCCFF;GH0C0;;0/CBFF/;9/00;00
@M03495:530:000000000-LYBTV:1:2102:25741:9880 1:N:0:GTGACGTT+ATCTGGGA
GTCAGCATGTGAGCTTTGGAATTAGTAAATTCGTTGACGACAGAAGGAGCAAGATAACGACCACAGGGAGGGTGGTTTATCAACGGCAAAATATAGATCGGAAGAGCACACGTCTGAACTCCAGTCACGTGACGTTATCTCGTATGCCGTCTTCTGCTTGAAAAAAAAAACAAAGATCAATCAGCGAGTCAACCGAGGCAGTGGTCCACGATAGATCGAGCGCGCTCGGCTGTCCTGCCCCTGTCGCTCAA
+
BBBBAFF5DBFFGGGGFFB4GEEDGED6FGFHFCGFHHG2FACGGHGEGACFHHHHGHGGG0EGCGEF1A0>1BE?FFGEHHHHDE?E/F0EFFHEGGHH?EGE0GHGHHFGFGFADFHDDF11F1@@DA/<///FFCGDD0?/0<1<-.-<.FG11=F<.<0<.A@---..9./90090;0C00;---9000;-----;.9//9/;//.-...///....----9.-9.9-.////9.9...//...../
@M03495:530:000000000-LYBTV:1:2102:18963:9885 1:N:0:GTGACGTT+ATCTGGGA
GTCAGCATGTGAGCTTTGGATGGTTCTGGTTTATCAACGGCAAAATATAGATCGGAAGAGCACACGTCTGAACTCCAGTCACGTGACGTTATCTCGTATGCCGTCTTCTGCTTGAAAAAAAAAAAAAGCAACGATCGGAAGCTGTGATCTGTCGTGCGGTAAGTGCTAAGTTAGTTCTATAAGCTAAGTCGTGCACCATCGTATGATTATCATATGTAGAGCTACAATCTATCTATAGTTGTATAGTTTTC
+
DCDDDFFFFFFFGGGGGGGGGGGHHHHHHHHHHHHHHHGGGGGHHHHHHHHHHHGGGGHHHHHHHGHHHGHHHHHHHHHHHHGHHHGGGGHHHHHHGGHHHHGGGHGHHHHHHHHHGHHGGGCFB/>/0110-...-.....0<1/11111<1.:..-<...<11111::11111:11111110111011.....</.00..://<:111<111111111:100000101<11<11<B1:11111:1111<
@M03495:530:000000000-LYBTV:1:2102:13862:9892 1:N:0:GTGACGTT+ATCTGGGA
GTCAGCATGTGAGCTTTGGTCCAGCCTGAGTCCTGGTTTATCAACGGCAAAATATAGATCGGAAGAGCACACGTCTGAACTCCAGTCACGTGACGTTATCTCGTATGCCGTCTTCTGCTTGAAAAAAAAAAAAACACGAAATAGTCAGATTTGTATGGTGCACGTGTGCTAAATCAGTCTACAGCTATAATATATCTAGTACAACCTTTCTCGCAGCTCAGTGACTCTGCATGTACTAACACTGCGAGATT
+
CCCDDFFFFFFFGGGGGGGGGGHHHGHHHHHHHHHHHHHHHHHHHGGGGGHHHHHHHHGHHGGGGHGHHHHHGHHHGHHHHHHHHHHHHGHHHGGGGHEGHHHGGHFHHGGGHGHHHHHHHHFHHH/BCCC/>>.<<.-...000000=00000000/00000.<./.00000000000<000000000<000:000000<0000</00000..-.</00:<000000000:00<00000000<0.---.0
@M03495:530:000000000-LYBTV:1:2102:20267:9894 1:N:0:GTGACGTT+ATCTGGGA
GTCAGCATGTGAGCTTTGGAGGGCAAGAAGTGGTTGTGACATTGCTGGTTTATCAACGGCAAAATATAGATCGGAAGAGCACACGTCTGAACTCCAGTCACGTGACGTTATCTCGTATGCCGTCTTCTGCTTGAAAAAAAAAAAAATCAAAAAATTCACGAGTGAGATCCCCGCGTGGTGGGGCGGCGCTTCGGGGGTGGCGGAGGAACCAATCATCATGAGATCACTCATCAGGTCTCCAGTGAGGTCTA
+
BBB??FFFFFFFFGGGGGFBGEFFGGGGFFFGHFFGGGHHHHHHHHHHGGHFHHHHHGGGFFAGHHHHGFHHFGEF>GHHHGHHGGHHGHHHHHHHHHHHHGHHFGGFFFHEFGFGGGHHGEEDFFHHHHFHHGHEB0<<<@<>--./0000.-:/00:..;.:0:0;90/.--;9--...--.-9--9-..-..-----.-9---..;;..//;/9////9///;/////9/;///////;9///././9
@M03495:530:000000000-LYBTV:1:2102:12349:9902 1:N:0:GTGACGTT+ATCTGGGA
GTCAGCATGTGAGCTTTGGAGTGAAATCTCTTGTCTTAAGGAATAAAGGAAAAAGATTCCGTCGGAGGCTCGGTGCTCTACAGGTTCAACCTTTGTACTCTATTATTGCCTCACATTCCATCTCTTGTGAAAATATATTTGATTGGCTTTTCTGCAGGTTGTTTGCCAGGACTTTCCAAGACCTCCACTAGAAAACACAATAAACTTTTTGGAAGCTGGACAACTATCTTCATTTTTCAGAAACAGTGAAA
+
CCCBCFFFFFFFGGGGGGGGGGHHHHHHHHHHHHHHHHHHHHHHHHHHHHHHHHGGHIHHHIHGGGGGGHHGGGGGHHHHHHHHHHHHHHHGHHHHHHHHHHHHHHHHHHHHHHHHHGHFHHHHHHHHHHHHHHFHHHHHH4GHFFHHHHHHHGFHGHHFHDHHHGBGGHHHHHHHHHHHGHHHHHHHHHHFGHHGHHHEHHHHGHHHHHGGH0/GGHHHHHHHHHHHHHG0FGCFFFGGEF0/CFFGGG0
@M03495:530:000000000-LYBTV:1:2102:6835:9915 1:N:0:GTGACGTT+ATCTGGGA
GTCAGCATGTGAGCTTTGGAGTGAAATCTCTTGTCTTAAGGAATAAAGGAAAAAGATTCCGTCGGAGGCTCGGTGCTCTACAGGTTCAACCTTTGTACTCTATTATTGCCTCACATTCCATCTCTTGTGAAAATATATTTGATTGGCTTTTCTGCAGGTTGTTTGCCAGGACTTTCCAAGACCTCCACTAGAAAACACAATAAACTTTTTGGAAGCTGGACAACTATCTTCATTTTTCAGAAACAGTGAAC
+
CCCCCFFFFFFFGGGGGGGGGGHGHHHHHHHHHHHHHHHGHHHHHHHHHHGHFFGGHIHHHHHGGGGCDHHCGEGGHGGHHFHGFGHHHGHGHFFGHHHFHHHHHHHGHHHHHHHHHHHGHHHHHHFHG4F4FGHFHHHHHFHHHHHGHHHGHHHHHHHHGEHHFHDGHAGGHHHHFGFFFFGFHGHHHEHF=DCCGFA<DG0<GHHHGHCG0GECGHF.CGGHHFGFFBFGGGGBCFGF0C0F9FBFFF0
@M03495:530:000000000-LYBTV:1:2102:5095:9920 1:N:0:GTGACGTT+ATCTGGGA
GTCAGCATGTGAGCTTTGGAGTGAAATCTCTTGTCTTAAGGAATAAAGGAAAAAGATTCCGTCGGAGGCTCGGTGCTCTACAGGTTCAACCTTTGTACTCTATTATTGCCTCACATTCCATCTCTTGTGAAAATATATTTGATTGGCTTTTCTGCAGGTTGTTTGCCAGGACTTTCCAAGACCTCCACTAGAAAACACAATAAACTTTTTGGAAGCTGGACAACTATCTTCATTTTTCAGAAACAGTGAAC
+
CEECCFFFFFFFGGGGGGGGGGHHHHHHHHHHHHHHHGHHHHHHHHHHHGHHHHGGHHIHGIHGGGGGGHHGGGGGHHHHHHHHHHHHGHHHHHHHHHHHHHHHGHHHGHHHHGHHGHHHHHHHHHHHHHHGHHHHHHGFHHHHHFFHHHHHHHGHEGHHHGHHFFGHHAGHGFHHHEGFHHHHHHHHHHEEGFFFHHHGGDFDHHHFGHGGFEHHGFFCGGHHHHFHHHGGGG<CFFGFGFGGGGG11B0
@M03495:530:000000000-LYBTV:1:2102:18320:9921 1:N:0:GTGACGTT+ATCTGGGA
GTCAGCATGTGAGCTTTGGAATGTTGACGACAGAAGGAGCAAGATAACGACCACAGGGAGGGTGGTTTATCAACGGCAAAATATAGATCGGAAGAGCACACGTCTGAACTCCAGTCACGTGACGTTATCTCGTATGCCGTCTTCTGCTTGAAAAAAAAAAGAAAGATAGTGGTACTGCCGTACTATCATGTTTGTGTTAGTGCAGTATCACAATGTTGGGTCGTCACGCATAGGATATTGTAAGTATATCG
+
EEEEEFFFFFFFGGGGGGGGGGHHHHHHGGGGGHHHHHHHHHHHHHHHGGGGGHHHHGGGGGEFGGGHHHHHHHGFEEEHGHHHHHHGHHGGGGHHHHHHHGGHHGHGHHHHHGHHHHGGHHGGF=@=2BHGFDHGHHGFGHGHHFGHHGGH=GHGGGCC.<<<0/011<1.111111/-<..<1<11<1111/////111111<1111110000111.-.<-<.....<..0001011111111111<1<
@M03495:530:000000000-LYBTV:1:2102:26138:9925 1:N:0:GTGACGTT+ATCTGGGA
GTCAGCATGTGAGCTTTGGAATTGTAAATTCGTTGACGACAGAAGGAGCAAGATAACGACCTGGTTTATCAACGGCAAAATATAGATCGGAAGAGCACACGTCTGAACTCCAGTCACGTGACGTTATCTCGTATGCCGTCTTCTGCTTGAAAAAAAAAAATATATGTCAGAACCATGTATCTGACGTATATCTACTGGTCTGGTCACTATCATTGATCTATGAATTTACTCGCATGTCGGTACATGTTAGT
+
BBBBBFFFFDFFGGGGGGFEGGHHHHHHHHHGHHHHHGAEGGHHGHHHHHHHHHHHGGGGGGHHFGHHHHHHHGGGGGHHHEFHFHHHHGGGGHHGHEHGCFGHGHHHHFHEHHHHHEFCFFGFFH?3GHHGAFHHHGDGGCGHHHHHF0CGHHCFGFG-.0000000000;/..0000000000...0/0;00000/000//000/;0000000000000///;9/////.--..//.--.9///;9///
@M03495:530:000000000-LYBTV:1:2102:22297:9944 1:N:0:GTGACGTT+ATCTGGGA
GTCAGCATGTGAGCTTTGGAGTGAAATCTCTTGTCTTAAGGAATAAGGGAAAAAGATTCCGTCGGAGGCTCGGTGCTCTACAGGTTCAACCTTTGTACTCTATTATTGCCTCACATTCCATCTCTTGTGAAAATATATTTGATTGGCTTTTCTGCAGGTTGTTTGCCAGGACTTTCCAAGACCTCCACTAGAAAACACAATAAACTTTTTGGAAGCTGGACAACTATCTTCATTTTTCAGAAACAGTGAAC
+
CCDEEFFFFFFFGGGGGGGGGGHHHHHHHHHHHHHHHHHHHHHHHH5GHHHHHHGGHIIIHHHGGGGGGHHGGGGGHHHHHHHHHHHHHHHHHHHHHHHHHHHHGHHHHHHHHHHHGHHHHHHHHGHHHHGHHGHHHHHHHHHFFHHHHHHHHHHHGFHHHGHHHHHHHGHHHHHHHHHHFHHHHHHHHHHHEHFHHHGEHHHHHFHHFHGGGGFHGHHHHFHEHHHHGFGGGGGFFGGFFB:/BBCFGG0
@M03495:530:000000000-LYBTV:1:2102:23336:9962 1:N:0:GTGACGTT+ATCTGGGA
GTCAGCATGTGAGCTTTGGAATTAGTAAATTCGTTGACGACAGAAGGAGCAAGATAATGACCACAGGGAGGGTGGTTTATCAACGGCAAAATATAGATCGGAAGAGCACACGTCTGAACTCCAGTCACGTGACGTTATCTCGTATGCCGTCTTCTGCTTGAAAAAAAAATTATATACCATTATAACTGGTAATTACAGTGCAATTAGTATCTGAAGAATAAAAGCATATTTAACTCAGTGACTTGGTGTAC
+
ABBBBBFFFDF5FGGGFGFGGGGHHBFEFGFHGGHHHHDFGGGFFHFFHHHHHEG5GHHHHFHEECAE1AEFFGGGGHHHHFGHGCCCFGFHHDHFD4DFA///FGHHGGFEEGFFHHFEFGGCF2BBBCGC/C<FHHDGB0F/GFB1>?<FF1==D<>FC1<F<-A--./000;;0000;C0;;;00/0;;;9F0000000009000000;00000/00;000;////////;//://////;//;..9/
@M03495:530:000000000-LYBTV:1:2102:13083:9978 1:N:0:GTGACGTT+ATCTGGGA
GTCAGCATGTGAGCTTTGGAGTGAAATCTCTTGTCTTAAGGAATAAAGGAAAAAGATTCCGTCGGAGGCTCGGTGCTCTACAGGTTCAACCTTTGTACTCTATTATTGCCTCACATTCCATCTCTTGTGAAAATATATTTGATTGGCTTTTCTGCAGGTTGTTTGCCAGGACTTTCCAAGACCTCCACTAGAAAACACAATAAACTTTTTGGAAGCTGGACAACTATCTTCATTTTTCAGAAACAGTGAAC
+
CCCDDFFFFFFFGGGGGGGGGGHHHHHHHHHHHHHHHHHHHHHHHHHHHHHHHHGGHHHHHIHGGGGGGHHGGGGGHHGHHHHHHHHHHHHHHHHHHHHHHHHHHHHHHHGHHHHHHHHHHHHHHE?FFGHHHHHHHHHHHGHHGHHHHHHHHHHHHHHHHGHHHGHHEGHHGHGHHHGHHHHHHGHHHGHBGHHHFHCEFGGHHHHHHHGGBCGHHHBGHGHHHHFGFHGGGGBFFGGGECBFFFCFGF0
@M03495:530:000000000-LYBTV:1:2102:17142:9980 1:N:0:GTGACGTT+ATCTGGGA
GTCAGCATGTGAGCTTTGGAATTAGTAAATTCGTTGACGACAGAAGGAGCAAGATAACGACCACAGGAGGGTGGTTTATCAACGGCAAAATATAGATCGGAAGAGCACACGTCTGAACTCCAGTCACGTGACGTTATCTCGTATGCCGTCTTCTGCTTGAAAAAAAAAAAGAATACAACATATATTAAAAGTCACGTATCTAGATCTAGGCTGTATCTGGACAGAATACGATAGTTTCGTATGCTTCATGG
+
DDDDCFFFFFFFGGGGGGGGGGHHHHHHHHHHGHHHHHGGGGGHHHHHHHHHHHHHHHGGGGGHHHHHGGGEFGEGFHHHHHHGGGGGGHHHHHHHHHHGGGGHGGFGHHGHHHGHHHHHHHHHHH2?@GFFGGGHCGHFFFDHFHHFGGGGFGDGGGH0<=FCE-A-A-..::0:0<<A/0000000000000<../0.0<F000000<B0.<<0<0000.0./00<0...<.0000.:/<B00000000
@M03495:530:000000000-LYBTV:1:2102:5237:9980 1:N:0:GTGACGTT+ATCTGGGA
GTCAGCATGTGAGCTTTGGAATTAGTAAATTCGTTGACGACAGAAGGAGCAAGATAACGACCACAGGGAGGGTGGTTTATCAACGGCAAAATATAGATCGGAAGAGCACACGTCTGAACTCCAGTCACGTGACGTTATCTCGTATGCCGTCTTCTGCTTGAAAAAAAAAAATACAAAAACTCAGATACAAATAACATTACTCTTGATGTTACATCTAGTGTGCTCATTGAGAGTGTGAATATGTGTACTCA
+
CBCCCFFFFFFFGGGGGGGGGGHHHGHHHHHHGHHHHHGGGGGHHHHHHHHHHHHHHHGFGGGHHHHGGGGGEGGGGHHHHHHHGGGGGHHHHHHGHHHHGGGGHHHHHHHGHHHGHHHGHHHHHGHFD@GFGGFGHHHHHHGGGHHGGGGHGHG1FHHF<<DDHEGGG:9.0;0::...900000090000000000000090900;090000000990000000:0000.0000000;0:;90090000
@M03495:530:000000000-LYBTV:1:2102:14411:9984 1:N:0:GTGACGTA+ATCTGGGA
GTCAGCATGTGAGCTTTGGTCCAGCCTGAGTCCCTGGTTTATCAACGGCAAAATATAGATCGGAAGAGCACACGTCTGAACTCCAGTCACGTGACGTATCTCGTATGCCGTCTTCTGCTTGAAAAAAAAAAAAATACACTCAAATTTAAGATAGCACATGAGGCAGTAATACATGAGCTAACCGTCCGTGCATAATGAGTAGCATAGCTATCAGAGTGATGCAGTGCTCGACGGGTGGTAAACACACTTAG
+
DDDDDFFFFFFFGGGGGGGGGGHHHGHHHHHHHHHHHHHHHHHHHHGGGGGHHHHHHHHHHHGGGGHHHHHHHGHHHGHHHHHHHHHHHHGHHHGGGHHHEHHGGHHHHGGGHGHHHHHHHHHFGC/BD>D//-011111001111==00000000</00<0/..:/000000;0:C000::;-..:-....0000:00000;000000:0;0000;00000000:000.------:-.00000.../00;
@M03495:530:000000000-LYBTV:1:2102:18517:9992 1:N:0:GTGACGTT+ATCTGGGA
GTCAGCATGTGAGCTTTGGAATTAGTAAATTCGTTGACGACAGAAGGAGCAAGATAACGACCACAGGGAGGGTGGTTTATCAACGGCAAAATATAGATCGGAAGAGCACACGTCTGAACTCCAGTCACGTGACGTTATCTCGTATGCCGTCTTCTGCTTGAAAAAACAGAACTTTCCAAGACATCCACTAGAAAACACAATAAACTTTTTGGAAGCTGTACAACTATCTTCATTTATGAGACACAGTTAAA
+
BBBBBFFFFFFFGGGGGGGGGGHHFF66DFHGGHHB4AE2EFGFGGGGGEHGFHHHF3E1AA0A1BFG110EBFFEFFGEGHEFF/EGGFFHFHHHHD??/E//G0BGG2E/BF?/BDGGFHGFH22@E0/GF//FGEDGDFF/CGH1-ACFGG11<FF0.0=0.-.<//=/0;C00:;0;GCGH/GHG90:;9/CA;;C:0909C00;9-;C0/;0:00///////:///9/;9/;/:///.;.;/////
@M03495:530:000000000-LYBTV:1:2102:9225:10000 1:N:0:GTGACGTT+ATCTGGGA
GTCAGCATGTGAGCTTTGGTCCAGCCTGAGTCCCTGGTTTATCAACGGCAAAATATAGATCGGAAGAGCACACGTCTGAACTCCAGTCACGTGACGTTATCTCGTATGCCGTCTTCTGCTTGAAAAAAAAAAAAACACTCAACTTAATATCTATCTCCATCTATATCAGGTTTTCTTAAGTACACGCACAACTCATTATCATTATACTCAGTCTCACACTCTTTCCACTGTATCTATTCCTAGCACACTTG
+
CCCCDFFFFFFFGGGGGGGGGGHHHGHHHHHHHHHHHHHHHHHHHHGGGGGHHHHHHHHHHHGGGGHHHHHHHGHHHGHHHHHHHHHHHHGHHHGGGGHHHHHHGGHHHHGGEHGHHHHHHHHHHH?BCDCF@<<.>0100<01101==1111=111011<1<11<11101<<.111111:11:1.--9-/.000<1111::11111<0:011111100//1111110101111111111111000<./1:
@M03495:530:000000000-LYBTV:1:2102:27324:10004 1:N:0:GTGACGTT+ATCTGGGA
GTCAGCATGTGAGCTTTGGAATTAGTAAATTCGTTGACGACAGAAGGAGCAAGATAACGACCACAGGGAGGGTGGTTTATCAACGGCAAAATATAGATCGGAAGAGCACACGTCTGAACTCCAGTCACGTGACGTTATCTCGTATGCCGTCTTCTGCTTGAAAAAAAATTTATTGGACAATTAACCAAACACATAAAGCATTTCTGTCACACGAAGAGACGATCTACTGATAATCCTATTATCATTAGAAA
+
BBBBAFFBFF5FFFGBFGFGGGHHHBGGHHFFFFC4EEFGGGGHGHHFEHHFC2BFHDAFEEEE1B1F1FCG1FG1?FGHDGEFD?/E/?2FGDDB?4B//EFDHFBE020<0?B?FFG3G?GHH22@/@/CE/?<C/??D0?<00<1@.@G.1G11FF0.000<@--.;0000000/0.00;0090.:...;000;00/;00900;00099--....9..-...//;//;:///;/////////////9/
@M03495:530:000000000-LYBTV:1:2102:13396:10009 1:N:0:GTGACGTT+ATCTGAGA
GTCAGCATGTGAGCTTTGGAATTAGTAAATTCGTTGACGACAGAAGGAGCAAGATAACGACCACAGGGAGGGTGGTTTATCACGGCAAAATATAGATCGGAAGAGCACACGTCTGAACTCCAGTCAGGTGACGTTATCTCGTATGCCGTCTTCTGCTTGAGAAAAAAAAGACTTACCAAGACCTCCACTAGAAAACACAATATACTTTTGTTAGCCTGTAAACCTATAACAGTGTTTCACAAACAGTGCAA
+
BBBBBFFFFFFFGGGGGGGGFGFHBFHHGHHHGHHHGHECEGEHHHHGHGHFHHEHFHFFEEEHAGHGAEEG1BEEFHGHHHGGGF?E1?EHHHGHHHEFDGEGAFFFHHGFAGE3FHHFFFCFH22<2<2FFGEF<DFGG?EHFFHCGFGGDFFHFDC01.0<C<<@-.;/0;0</<0:.9/00.9/;;00;0/9....0000000090//;00//.////////9///////;;./////....9////
@M03495:530:000000000-LYBTV:1:2102:5030:10015 1:N:0:GTGACGTT+ATCTGGGA
GTCAGCATGTGAGCTTTGGATGGTTCTGGTTTATCAACGGCAAAATATAGATCGGAAGAGCACACGTCTGAACTCCAGTCACGTGACGTTATCTCGTATGCCGTCTTCTGCTTGAAAAAAAAAAAACATGGGACGACGAAAGAGAATGCTATGCACGACATGTGAGAACATTAGCTCATTTCACTGCACTGCGTATTTGTAGACTACTAGAGGAGTCGATATCATCACTGCATTATATTGACTGTATAGTA
+
CCCCCFFFFFFFGGGGGGGGGGGFHHHHHHHHHHHHHHGGGGGHHHHHHHHHHHGGFDFHGHHHHGGHHGHHHHHHHHHHHHGHHHFGFFHHHHHHGGHGHGGGGHGHHHHHHHHGHHGGGGC>/<//110/00-<-<-<..///0000=0:0:00..--.00000000:0000/000000000;;00:0/:..9.00000000:0/00000/.;//-:..-000:0:00000000:0::;BF000:0:00
@M03495:530:000000000-LYBTV:1:2102:11676:10022 1:N:0:GTGACGTT+ATCTGGGA
GTCAGCATGTGAGCTTTGGAGGGCAAGAAGTGGTTGTGACTGGTTTATCAACGGCAAAATATAGATCGGAAGAGCACACGTCTGAACTCCAGTCACGTGACGTTATCTCGTATGCCGTCTTCTGCTTGAAAAAAAAAAAACAAATTGACCGATCGCTTATGCGACGAACCAAATTAGGATCACATCGCCATGTTAGTGCGGTCCTGAACACTATAACCGCAGTGCTTGCTACACGAGCAATGTATTCAGCA
+
DDCCCFFFFFFFGGGGGGGGGGGGGGGHHHFGHHGGGGHHHHHHHHHHHHHHGGGGGEGHHHHHHHHGGGGGGHHHHHHGHHHGHHHHHGHHHHHHGHHHGGGGHHFHHHGGHHHHGGGHGHHHGH3?FFGHHGGFC/--.<<.000000-<@--....000..<-----...000<000/./000.<99.00000<00--<--000000<0/00000----.<0000.<000/.----/000000000<<
@M03495:530:000000000-LYBTV:1:2102:7849:10041 1:N:0:GTGACGTT+ATCTGGGA
GTCAGCATGTGAGCTTTGGAGTGAAATCTCTTGTCTTAAGGAATAAAGGAAAAAGATTCCGTCGGAGGCTCGGTGCTCTACAGGTTCAACCTTTGTACTCTATTATTGCCTCACATTCCATCTCTTGTGAAAATATATTTGATTGGCTTTTCTGCAGGTTGTTTGCCAGGACTTTCCAAGACCTCCACTAGAAAACACAATAAACTTTTTGGAAGCTGGACAACTATCTTCATTTTTCAGAAACAGTGAAC
+
BBBBCFFFFFFFGGGGGGGGGGHHHHHHHHHHHHHHHGHHGHHHHHHHHHHHHHGGHIHIHIHGGGGGGGFGGGGGHHHHHHHHHHHHHHHHHHHHHHHHHHHHHHGHGHHHHHHHHHHHHHHHHD?GF?DGHGHHHHHHHHHHHHGHHGHHHGFHHHHHHFHHFHGHHHEEHHHHGFBGHFHHEAFFBGFHFHGHEHEEH0<DGGHHGHGGHFFEGHG.GFHGE0GHHHGGGG0;CFFGFGGGGGFFBB0
@M03495:530:000000000-LYBTV:1:2102:9682:10054 1:N:0:GTGACGTT+ATCTGGGA
GTCAGCATGTGAGCTTTGGTCCAGCCTGAGTCCCTGGTTTATCAACGGCAAAATATAGATCGGAAGAGCACACGTCTGAACTCCAGTCACGTGACGTTATCTCGTATGCCGTCTTCTGCTTGAAAAAAAAAAAAAATCAAAAACCGTGACTGTTCTACACCTATGATTAGAATTTATCAACTTGAGAGCAGTGAGACATAGTCTGGTGAAACTACCTTATGTGTCTGACAGTGTACTCGTGGTAGAGGTGG
+
DDEDCFFFFFFFGGGGGGGGGGHHHGHHHHHHHHHHHHHHHHHHHHGGGGGHHHHHHHHHHHGGGGHHHHHHHGHHHGHHHHHHHHHHHHGHHFGGGGHGHHHHGGHGHHGGGHGHHHHHHHHHFHFCGFG@</>>01>100...-<<..<1011:111///:101<:<0:1111111:1<11:00.0.0/:0<01</1111111/</1010110/0111111:111<100<1111<:.....<111/0..
@M03495:530:000000000-LYBTV:1:2102:9031:10055 1:N:0:GTGACGTT+ATCTGGGA
GTCAGCATGTGAGCTTTGGACTCCTGACTGGTTTATCAACGGCAAAATATAGATCGGAAGAGCACACGTCTGAACTCCAGTCACGTGACGTTATCTCGTATGCCGTCTTCTGCTTGAAAAAAAAAAAAAAATGAGACGTTATACTATCATTAGTAGTATCCTACTATATTAATTGCATGTCAATGAAGTCCATAGTCTGAACCTGCCAAGATCAGTATACGGCTACACAGTGATGCTAGTCGTTATCTAGA
+
EEEEEFFFFFFFGGGGGGGGGGHHHHHHHHHHHHHHHHHHGGGGGHHHHHHHHHHHGGGGHHHHHHHGHHHGHHHHHHHHHHHHGHHHGGGGHHHHHHGGHHHHGGGHGHHHHHHHHHGHHGCGFB<>>--011111.<./.11=111<1=11111111<111001<11:1111111111111111111:11:1011<1110</...00..01<011111..--./0/0.<111111:10:....91<<11
@M03495:530:000000000-LYBTV:1:2102:6878:10080 1:N:0:GTGACGTT+ATCTGGGA
GTCAGCAGTGAGCTTTGGAGTGAAATCTCTTGTCTTAAGGAATAAAGGAAAAAGATTCCGTCGGAGGCTCGGTGCTCTACAGGTTCAACCTTTGTACTCTATTATTGCCTCACATTCCATCTCTTGTGAAAATATATTTGATTGGCTTTTCTGCAGGTTGTTTGCCAGGACTTTCCAAGACCTCCACTAGAAAACACAATAAACTTTTTGGAAGCTGGACAACTATCTTCATTTTTCAGAAACAGTGAACA
+
BBABBFFFFFFFGGGGGGGGGGHHHHGHHHHHHHHHHHHHHHHHHHHHHHHHHGGHHHGHHHGGGGGGHHGGGGGHHHHHHHHHHHHHHHHHHHHHHHHHGHHHGHHHGHHHHHGHHHHHHHHHHHGHHGFHHHHHHHHHHGEFGHGHHHHGFHHFE@@FCGHHHGHFGEHHHHGHGHGFFGHHHHHGGFHHBGGFHEFFH0DDHHHHHGC/CGEBCGFGHHGHHHFHHGFFFGFFFB09BF/CFCFFFGB
@M03495:530:000000000-LYBTV:1:2102:9554:10093 1:N:0:GTGACGTT+ATCTGGGA
GTCAGCATGTGAGCTTTGGTCCAGCCTGAGTCCTGGTTTATCAACGGCAAAATATAGATCGGAAGAGCACACGTCTGAACTCCAGTCACGTGACGTTATCTCGTATGCCGTCTTCTGCTTGAAAAAAAAAAAATAGTAAATACACACATGATACATGTCTACACGCTGGACTGTCAGCCTAGCGTAATCATGACGTTTCAGTGATGATCTACACGTGCGTCACTATTACGATTCTGGTGTGTGCGATCAAA
+
EDDDEFFFFFFFGGGGGGGGGGHHHGHHHHHHHHHHHHHHHHHHHGGGGGHHHHHHHHHHHGGGGHHHHHHHGHHHGHHHHHHHHHHHHGHHHGGGGHHBHHHGGHHHHGGGHGHHHHHHHHHHHHDGCG/>/0?11111111>11..111<1=1<1<1=111<.-..-.<0.0:110<:0/0-....:<11<0.../011<1:111<11:11/....-.-..:111119...1:1:1/<...<.....00
@M03495:530:000000000-LYBTV:1:2102:15187:10094 1:N:0:GTGACGTT+ATCTGGGA
GTCAGCATGTGAGCTTTGGAGTGAAATCTCTTGTCTTAAGGAATAAAGGAAAAAGATTCCGTCGGAGGCTCGGTGCTCTACAGGTTCAACCTTTGTACTCTATTATTGCCTCACATTCCATCTCTTGTGAAAATATATTTGATTGGCTTTTCTGCAGGTTGTTTGCCAGGACTTTCCAAGACCTCCACTAGAAAACACAATAAACTTTTTGGAAGCTGGACAACTATCTTCATTTTTCAGAAACAGTGAAC
+
DCCEEFFFFFFFGGGGGGGGGGHHHHHHHHHHHHHHHHHHHHHHHHHHHHHHHHGGHHIHHHHGGGGGGHHGGGGGHHGHHHHHHHHHHGHHHHHHHHHHGHHHHHHHHHHHHHGHHHHHHHHHHHHHHHHEHGHHHHHHHHHHHHHHHHHHHHHHHHHHHGHHFHHHHHHHHHHHHHHHHHHHHHFGHHHHHHHHHHHEGDFHGHHHHHGGHHEHGHGHHFHEFCGFHHGGGGGGGB1FBFGGGGGGGF0
@M03495:530:000000000-LYBTV:1:2102:6968:10097 1:N:0:GTGACGTT+ATCTGGGA
GTCAGCATGTGAGCTTTGGAGTGAAATCTCTTGTCTTAAGGAATAAAGGAAAAAGATTCCGTCGGAGGCTCGGTGCTCTACAGGTTCAACCTTTGTACTCTATTATTGCCTCACATTCCATCTCTTGTGAAAATATATTTGATTGGCTTTTCTGCAGGTTGTTTGCCAGGACTTTCCAAGACCTCCACTAGAAAACACAATAAACTTTTTGGAAGCTGGACAACTATCTTCATTTTTCAGAAACAGTGAAC
+
CCCCCFFFFFFFGGGGGGGGGGHHCHHHHHGHGFFHHHGHHFHHHHHHHHHHHHGGHHHHHHHFFFGGGGGGGGGGGHHGHHGHHHHHHHHHHHGHHHHHHHHHHHHHHHHHHHHHHHHHHHGHH43BBEBBBFHHHGHHFGHHHHHHHHBHHHHHFGAGHDFHHFBHHHEHHHGHHGFFAHHFHEHHHHHGHHBGHGH.<0DGHGHHHHGGGFBGGFH.:CHAFHHHFGGFFFEFFFGGFGGGGGBFFF:
@M03495:530:000000000-LYBTV:1:2102:8512:10099 1:N:0:GTGACGTT+ATCTGGGA
GTCAGCATGTGAGCTTTTGAGTGAAATCTCTTGTCTTAAGGAATAAAGGAAAAAGATTCCGTCGGAGGCTCGGTGCTCTACAGGTTCAACCTTTGTACTCTATTATTGCCTCACATTCCATCTCTTGTGAAAATATATTTGATTGGCTTTTCTGCAGGTTGTTTGCCAGGACTTTCCAAGACCTCCACTAGAAAACACAATAAACTTTTTGGAAGCTGGACAACTATCTTCATTTTTCAGAAACAGTGAAC
+
CCCCCFFFFFFFGGGGGGGGGGHHHHHHHHHHHHHHHHHHHHHHHHHHHHHHHHGGHIHHHHHGGGGFGEFFGEGGGHHHHHHHHHHHHHHHHHHHHHHHHHHHHHHHHHHHHHHGHHGHHHHHHFGHF4BGHGHHHHFHHHGHHGHGGHHHHHGGHHHHGFHHHGHHHFGHHGHHHHHGHHGHGHHHHGGDFHHHHHGCDG<GGFBGDGG?GHFHGFHFHFHGFGHHHGFEGGFFFEFFFBBFGGBFBF0
@M03495:530:000000000-LYBTV:1:2102:23245:10127 1:N:0:GTGACGTT+ATCTGGGA
GTCAGCATGTGAGCTTTGGAGGGTGGTTTATCAACGGCAAAATATAGATCGGAAGAGCACACGTCTGAACTCCAGTCACGTGACGTTATCTCGTATGCCGTCTTCTGCTTGAAAAAAAAAAAAAACAACAAACCAACGTCAGAGTGCGTACGCCATAAATGAGTATGCATGACAGTCTCTATACGACAAGACGTCAGGTGTGTAGAGGTGTCTCACTGATACATGAATCGGTGTATCAACACACGTGATGG
+
CBCCCFFFFFFFGGGGGGGGGGGFGGGGHHHHHHHGGGGGHHHHHHHHHHHGGGGHHHHHHHGFHHGHHHHHHHHHHHHGFHHGGFEHHDHHHFGGHHHGDGHGHHGHGHHGFFHHGGFDD<@--................:00000-..-;.-..00009000000;0000000000000000...--.//;..../;00.;0;09/0.0000000009000000000.9;.;00000/0...-9../90
@M03495:530:000000000-LYBTV:1:2102:21589:10132 1:N:0:GTGACGTT+ATCTGGGA
GTCAGCATGTGAGCTTTGGAGTGAAATCTCTTGTCTTAAGGAATAAAGGAAAAAGATTCCGTCGGAGGCTCGGTGCTCTACAGGTTCAACCTTTGTACTCTATTATTGCCTCACATTCCATCTCTTGTGAAAATATATTTGATTGGCTTTTCTGCAGGTTGTTTGCCAGGACTTTCCAAGACCTCCACTAGAAAACACAATAAACTTTTTGGAAGCTGGACAACTATCTTCATTTTTCAGAAACAGTGAAC
+
CCCCCFFFFFFFGGGGGGGGGGHHHHHHHHHHHHHHHHHHHHHHHHHHHHHHHHGGHHHHHHHGGGGGGHHGGGGGHHHHHGHHHHHHHHHHHHHHHHHHHHHHGHHGHHGHHHHHHHHHHHHHHHHHHGHGHHHHHHHHHFHHHHHHHHHHHHHHGFHHHGHFGHHHHHHGFHGFHHHGHHHHHHHHHHGGHHHGHHE.DDHFHHHHHHGGGHFHHHHHGFHHHBCGHFFGGGGGGGGGGF/FBFBFGF0
@M03495:530:000000000-LYBTV:1:2102:23363:10139 1:N:0:GTGACGTT+ATCTGGGA
GTCAGCATGTGAGCTTTGGAGACTGGTTTATCAACGGCAAAATATAGATCGGAAGAGCACACGTCTGAACTCCAGTCACGTGACGTTATCTCGTATGCCGTCTTCTGCTTGAAAAAAAAAAAAACGTAGATTCTGTTATATGATCGTGCCTCACGTCTATCTATAGTCTATATCTATCAAGTCAGATCTCATAATCTGTCCTATGTATATTTCGCATTGCACCACGTGCATTCTACACATGTAGCTCATAT
+
ECEEEFFFFFFFGGGGGGGGGGGHHHGHHHHHHHHGGGGGHHHHHHHHHHHGGGGHHHHHHHGHHHGHHHHGHHHHHHHGHHHGGGGHHHHHHGGHHHHGGGGGHHHHFHHGHHGHGGGCC///?/=00.1<1=1=11=1111>1.<...100...</.1111111111111<1<1:<1101<11:101:11111111::0<11<11111111/....0110/.......111<111/:00:1111:<111
@M03495:530:000000000-LYBTV:1:2102:12544:10144 1:N:0:GTGACGTT+ATCTGGGA
GTCAGCATGTGAGCTTTGGAGTGAAATCTCTTGTCTTAAGGAATAAAGGAAAAAGATTCCGTCGGAGGCTCGGTGCTCTACAGGTTCAACCTTTGTACTCTATTATTGCCTCACATTCCATCTCTTGTGAAAATATATTTGATTGGCTTTTCTGCAGGTTGTTTGCCAGGACTTTCCAAGACCTCCACTAGAAAACACAATAAACTTTTTGGAAGCTGGACAACTATCTTCATTTTTCAGAAACAGTGAAC
+
DDDDCFFFFFFFGGGGGGGGGGHHHHHHHHHHHHHHHHHHHHHHHHHHHHHHHHGGHIIIHIHGGGGGGHHGGGGGHHHHHHGHHHHHHHHHHHHHHHHHGHHHHHHHHHHHHHHHHHHHHHHHHHHHHHHHHGHGHHHHHFHHHAGHHHHGHHHHHHHHHGHHHHHGHAGHGHHHHHHHFHHHHGHHHGHEDHGGHHHCGF<DHHHHHHGGECCHFHHHHHHHHHHHHHGGGGBFFGGGFGGGGGFGFG0
@M03495:530:000000000-LYBTV:1:2102:16370:10145 1:N:0:GTGACGTT+ATCTGAGA
GTCAGCATGTGAGCTTTGGAATTAGTAAATTCGTTGACGACAGAAGGAGCAAGATAACGACCACAGGGAGGGTGGTTTATCAACGGCAAAATATAGATCGGAAGAGCACACGTCTGAACTCCAGTCACGTGACGTTATCTCGTATGCCGTCTTCTGCTTGAAAAAAAAAAAAAAAAAGAACAACAATATGCTTGGTACTTGCTGTAAGTGCTGATATATTAATATGTAGTGATCTAGTACTTGATACATCA
+
CCCDDFFFFFFFGGGGGGGGGGHHHHHHHHHHGHHHHHGGGGGHHHHHHHHHHHHGHHGGGGGHHHHGFGGGEFGGGHHHHHHHGGGGGHHHHHHHHHHHGGGGHHHHHHHGHHHGHHHHHHHHHFHGGHFEGGGGGGFHHHGGHHHHGGGHGHHHHHHG.CGHHECGE9<<9----..B//:...01111110.0111111111<11:1111:01:1111111111<B1:111111:11:11<<111110
@M03495:530:000000000-LYBTV:1:2102:19470:10157 1:N:0:GTGACGTT+ATCTGGGA
GTCAGCATGTGAGCTTTGGAGGGCAAGAAGTGGTTGTGACTGGTTTATCAACGGCAAAATATAGATCGGAAGAGCACACGTCTGAACTCCAGTCACGTGACGTTATCTCGTATGCCGTCTTCTGCTTGAAAAAAAAAAAATTATAAATACAAAGATATAATACCTAGATGGCATCAATGTCTGCATAATACAAGATGTATATGCTGTTGATAGCATCGTGATATGGAAGTAGTTGTACAGTTAAGGTTGAG
+
DCDDEFFFFFFFGGGGGGGGGGGGGGGHHHGHHHGGGGHHHHHHHHHHHHHHGGGGGHHHHHHHHHHHGGGGHHHHHHHGHHHGHHHHHHHHHHHHGHHHGGGGHHGHHHGGHHHHGGGHGHHHHG3BBGHHHGGG?/><0111=11110000//<===1<D101:00<10//0/0011111<11111:<1000/:1<11:1111<1<011111<<0.9.:/111110/0<1111111<11111<0<<:/0
@M03495:530:000000000-LYBTV:1:2102:11429:10172 1:N:0:GTGACGTT+ATCTGGGA
GTCAGCATGTGAGCTTTGGTCCAGCCTGAGTCCTCTGGTTTATCAACGGCAAAATATAGATCGGAAGAGCACACGTCTGAACTCCAGTCACGTGACGTTATCTCGTATGCCGTCTTCTGCTTGAAAAAAAAAAAAAACAATAGAGGACAAGCAGGTGGATGGTGTTCGGCGCTGCACTGTACTACTAGAAGTAATGCACTACACCACGACTGAGGGTGGAGTCAACCTGTTTGTTCTGTACGACAACAGTT
+
EEEEEFFFFFFFGGGGGGGGGGHHHGHHHHHHHHHHHHHHHHHHHHHGGGGGHHHHHHHHHHHGGGGHHHHHHHGHHHGHHHHHHHGHHHHGHHHGGGGHHFHHHGGHHHHGGGHGHHGHHHGHFH3GCCGFC/<>-...01111/../...//..0..00.01.<1.---9--./0:/<1111111101111111:10<0/0//...--9.<0.<9.-..0/<10<<.<11///<11<11...9-.</1:
@M03495:530:000000000-LYBTV:1:2102:22342:10173 1:N:0:GTGACGTT+ATCTGGGA
GTCAGCATGTGAGCTTTGGAATTAGTAAATTCGTTGACGACAGAAGGAGCAAGATAACGACCACAGGGAGGGTGGTTTATCAACGGCAAAATATAGATCGGAAGAGCACACGTCTGAACTCCAGTCACGTGACGTTATCTCGTATGCCGTCTTCTGCTTGAAAAAAAAAAAAACAAATACAAAACTGGAATAGTGATTGGATGATGAAGTACGCATGAGCATATGATCTCTGATGAAGCTCTTGTAGGTTG
+
DEEEDFFFFFFFGGGGGGGGGGHHHHHHHHHHGHHHHHGGGGGHHHHHHHHHHHHHHHGGGGGHHHHGGGGGEFGGGHHHHHHHGGGGGHHHHHHHHHHHGFGGGHHHHHGGHHHGHHHHHHHHHHHGDHHHGGGEHHFHHHGGHHHHGEGHGHGFHHGG<CFHGEGGGA<999.9.1:0000.:01//00001111B1:FF001111111<.....000001111111111111111:00100111011/
@M03495:530:000000000-LYBTV:1:2102:21442:10193 1:N:0:GTGACGTT+ATCTGGGA
GTCAGCATGTGAGCTTTGGAGTGAAATCTCTTGTCTTAAGGAATAAAGGAAAAAGATTCCGTCGGAGGCTCGGTGCTCTACAGGTTCAACCTTTGTACTCTATTATTGCCTCACATTCCATCTCTTGTGAAAATATATTGATTGGCTTTTCTGCAGGTTGTTTGCCAGGACTTTCCAAGACCTTCACTAGAAAACACCATAAACTTTTTGGAAGCTGGACAACTATCTTCATTTTTCAGAAACAGTGAACA
+
BBB@BFFFFFFFGGGGGGCBGGCFHHHHHHGHHHHHHHGHHHGHHGHGHHHHHHGGHGHHHHHGFGGGGHHGGDGGHHHHHHHHHHHGGHHHHFHHHHHFHHHGHHHHGFHHGHHHHHHGGHHHEEBGGHGFGGHGHHHH44B3BB2FBF3F3D32F0FF/?G22F2<F<CCGG1<11100?>1>G111<1>1FG.C.<<00=GDGFHGCG/CCCC::..0C.//000;C00;FFFF09CFBBF9909;B0
@M03495:530:000000000-LYBTV:1:2102:7020:10194 1:N:0:GTGACGTT+ATCTGGGA
GTCAGCATGTGAGCTTTGGTCCAGCCTGAGTCCTGGTTTATCAACGGCAAAATATAGATCGGAAGAGCACACGTCTGAACTCCAGTCACGTGACGTTATCTCGTATGCCGTCTTCTGCTTGAAAAAAAAAAAAAAAAAACTAACATGGTACATATGTCGTCTACGATGCGAGATCACTTGATGTACTTACATAGTACGATTACATAGTGCTTGATGACAGCAGCCTAGCTATGCTACTACATTAGTCTTGA
+
DEEEEFFFFFFFGGGGGGGGGGHHHGHHHHHHHHHHHHHHHHHHHGGGGGHHHHHHHHHHHGGGGHHHHHHHGHHHGHHHHHHHHHHHHGHGHGGGGHHFHHHGGHHHHGGGHGHHHHHHHHGHHHCCGD?C<------.<1<0010/1111111111.....1<....-.--<00/1<0011:1111111111111...<.01111111110.:11000./././0/0<111<111<1101<11111:11
@M03495:530:000000000-LYBTV:1:2102:19717:10194 1:N:0:GTGACGTT+ATCTGGGA
GTCAGCATGTGAGCTTTGGTCCAGCCTGAGTCCTGGTTTATCAACGGCAAAATATAGATCGGAAGAGCACACGTCTGAACTCCAGTCACGTGACGTTATCTCGTATGCCGTCTTCTGCTTGAAAAAAAAAAAAATCTCATCTTGTATTCCGTCGTATTCTTGACACTTAAGATGCATCAAATTTTAGAAACGATAACTAACGAATGGAATATTCACATTCATCTTATGTTCAGCTGGTATGTGAGGTGGAG
+
CCCCCFFFFFFFGGGGGGGGGGHHHGHHHHHHHHHHGHHHHHHGHGGGGGHHHHHHHHHHHGGGGHHGHGHHGHHHGHHHHHHHFGHHHGCGHGGGGHHHHHHGGHHHHGGGHGGFEGHGF?3BGA/>BB/>/-01<>GG<111=<111</0<-<./000=D0000;00000000000000000;0/000/.:...:0000....0000:000;000000000:9000000000:0//:000;00.:...9
@M03495:530:000000000-LYBTV:1:2102:10326:10213 1:N:0:GTGACGTT+ATCTGGGA
GTCAGCATGTGAGCTTTGGAGGGCAAGAAGTGGTTGTGACTGGTTTATCAACGGCAAAATATAGATCGGAAGAGCACACGTCTGAACTCCAGTCACGTGACGTTATCTCGTATGCCGTCTTCTGCTTGAAAAAAAAAAAAAAGAGACGTATAATACGGAATTGACATTGATACATTTGTTAGAGTTAAGGTTGGGTCATGCTGACTATGTGTGTGTGTGATGGTCAATACATAGCGATTACATATAAGACG
+
CDDDDFFFFFFFGGGGGGGGGGGGGGGHHHGHHHGGGGHHHHHHHHHHHHHHGGGGGFHHHHHHHHHHGGGGHHHHHHHGHHHGHHHHHHHHHHHHGHHHGGGGHHHHHGGGHHHHGGGHGHHHHGFFGHHHHGGGGA@--<..///...000000...:.00<00;00:00000:000/0:0000000000/--./.000000/0000000...;.;:00:00000000000;0:-..;0000000;00.
@M03495:530:000000000-LYBTV:1:2102:26914:10223 1:N:0:GTGACGTT+ATCTGGGA
GTCAGCATGTGAGCTTTGGAGTGAAATCTCTTGTCTTAAGGAATAAAGGAAAAAGATTCCGTCGGAGGCTCGGTGCTCTACAGGTTCAACCTTTGTACTCTATTATTGCCTCACATTCCATCTCTTGTGAAAATATATTTGATTGGCTTTTCTGCAGGTTGTTTGCCAGGACTTTCCAAGACCTCCACTAGAAAACACAATAAACTTTTTGGAAGCTGGACAACTATCTTCATTTTTCAGAAACAGTGAAC
+
BBB@BFFFFFFFGGGGGGGCCGGFHGHHHHHHHHHGFHHHGHHHHHHHHHHHGHGGHHHHGFHGGFEGGHHGG1EEHHGHHHHBGGHFGFEHHGHHFFHGHGHGHHFDH3FGHHHHFHGHFHHEGHHFFHHHHHHHHHGHH4BGG0GHHFHFF3FFHHHHGDHHFHHHHHHHHFFFGHFFHFFFHGHFGGCD1=00>.C.D00<<GG<DDFGBC/.::CCG;GGHFCGFFGGF0;CBBFG09FGGB0;009
@M03495:530:000000000-LYBTV:1:2102:19306:10240 1:N:0:GTGACGTT+ATCTGGGA
GTCAGCATGTGAGCTTTGGTCCAGCCTGAGTCCTGGTTTATCAACGGCAAAATATAGATCGGAAGAGCACACGTCTGAACTCCAGTCACGTGACGTTATCTCGTATGCCGTCTTCTGCTTGAAAAAAAAAAAAAAACAATCAAGCATGCTGTCAGCTGCTTCTATAATGGCAATGAATGCAGTCCGGTCATCACGAGAAAGCACCGACTTCTGCAGTAGCTCAACACCTGACGCGCTGTGAACACTACTGG
+
CCCCCFFFFFFFGGGGGGGGGGHHHGHHHHHHHHHHHHHHHHHHHGGGGGHHHHHHHHHHHGGGGHHHHHHHGHHHEHHHHHHHHHHHHGHHHGGFGHEFHHHGGHHHHGGGHGHHHHHGHCCGBF</<<>@/<--.<.<00000/00<000000000000;0;000000//00000000;0000.--::000:..-..;0/0/9----.0000900000;000/0;.:///.;---9.:0009/0//090
@M03495:530:000000000-LYBTV:1:2102:12181:10240 1:N:0:GTGACGTT+ATCTGGGA
GTCAGCATGTGAGCTTTGGAATTAGTAAATTCGTTGACGACAGAAGGAGCAAGATAACGACCACAGGGAGGGTGGTTTATCAACGGCAAAATATAGATCGGAAGAGCACACGTCTGAACTCCAGTCACGTGACGTTATCTCGTATGCCGTCTTCTGCTTGAAAAAAAAAAAAACAACAGGCCAAGTGGAAAAACCTACAACGACCCGGACAGCGAGTCTCAGGTACCCATATCAGATGACAAGGCCAAGAA
+
BABAAFFFFFFFGFGGFGGGGFHGHFFGFHGGFHHHDHGFE?EGHHHHHGGEHHHGFHGFFFGHHHHGFGCEEEFFEFGGHHHHGGGEEEHHHFHHFFHEGGGGGHGHAGHGFHHGHHFHHHFHH22FDHHEGDCEF?FDFGFAGFHGC.<FEFHGHHHHCCGFG-:-;----.;.../......9///99...;9///;/-;@-----9-..----.//////;//9///://;/9//9//..;.9.../
@M03495:530:000000000-LYBTV:1:2102:16039:10246 1:N:0:GTGACGTT+ATCTGGGA
GTCAGCATGTGAGCTTTGGAGTGAAATCTCTTGTCTTAAGGAATAAAGGAAAAAGATTCCGTCGGAGGCTCGGTGCTCTACAGGTTCAACCTTTGTACTCTATTATTGCCTCACATTCCATCTCTTGTGAAAATATATTTGATTGGCTTTTCTGCAGGTTGTTTGCCAGGACTTTCCAAGACCTCCACTAGAAAACACAATAAACTTTTTGGAAGCTGGACAACTATCTTCATTTTTCAGAAACAGTGAAC
+
DCCDEFFFFFFFGGGGGGGGGGHHHHHHHHHHHHHHHHHHHHHHHHHHHHHHHHGGHIHHGHHGGGGGGHHGGGGGHHHHHHHHHHHHGHHHHHHHHHHHHHHHHHHHHHHHHHHHHHHHHHHHH?GHFFHHHFHHHHHHHHHHHAHHHHHHHHHHHAGHHGHHH2GHHFHEHHHHHHHEHHHGHGHHHHHFFHFHGGHCGGBDGFHHHHFGEGBCGHHHHHHGHCGGHGGGGGGGGFGGFFGGGFBFEG0
@M03495:530:000000000-LYBTV:1:2102:12301:10248 1:N:0:GTGACGTT+ATCTGGGA
GTCAGCATGTGAGCTTTGGAGTGAAATCTCTTGTCTTAAGGAATAAAGGAAAAAGATTCCGTCGGAGGCTCGGTGCTCTACAGGTTCAACCTTTGTACTCTATTATTGCCTCACATTCCATCTCTTGTGAAAATATATTTGATTGGCTTTTCTGCAGGTTGTTTGCCAGGACTTTCCAAGACCTCCACTAGAAAACACAATAAACTTTTTGGAAGCTGGACAACTATCTTCATTTTTCAGAAACAGTGAAC
+
EEEEEFFFFFFFGGGGGGGGGGHHHHHHHHHHHHHHHHHHHHHHHHHHHHHHHHGGHIIIHHHGGGGGGHHGGGGGHHHHHHHHHHHHHHHHHGHHHHHHHHHHHHHHHHHHHHHHHHHHHHHHHBFGHFHHHGBHGHHHHDHHHFGHHHHHHHGHEFHFHGHHHFGHHEHHHHHHHHHHFHHHHGHHHHGHHGHHGGHGGBDGHFHFHHGGHBCEGHGAGHHEFCGFHHFFGGGGGEFGFGGFGGGGGG0
@M03495:530:000000000-LYBTV:1:2102:14273:10248 1:N:0:GTGACGTT+ATCTGGGA
GTCAGCATGTGAGCTTTGGAATTAGTAAATTCGTTGACGACAGAAGGAGCAAGATAACGACCACAGGGAGGGTGGTTTATCAACGGCAAAATATAGATCGGAAGAGCACACGTCTGAACTCCAGTCACGTGACGTTATCTCGTATGCCGTCTTCTGCTTGAAAAAAAAAAAGACTATAGATCAATATAAACTATAGTACTTGCACGATGATATTGCGATGTTTCTCAGTATAGTGTGTACGCTGCATGTCT
+
CCCCDFFFFFFFGGGGGGGGGGHHHHHHHHHHGHHHHHGDGGGHHHHHGHHHHHHHHHGFGGGHHHHGFGGGEFEFGHHHHHHHGGGGGHHHHHHHHHHHGGGGHHHHHHHGHHHGHHHHHGHHHB@FGCGHGGGGHHHHHHGGHHHGGGGHGHHHHHHG.<DGF?EG@B9../1:1111110:1111110<<:111111:1100....1111111.<<.<:111111:1<1<:111<1<..<../11111
@M03495:530:000000000-LYBTV:1:2102:4065:10258 1:N:0:GTGACGTT+ATCTGGGA
GTCAGCATGTGAGCTTTGGAGTGAAATCTCTTGTCTTAAGGAATAAAGGAAAAAGATTCCGTCGGAGGCTCGGTGCTCTACAGGTTCAACCTTTGTACTCTATTATTGCCTCACATTCCATCTCTTGTGAAAATATATTTGATTGGCTTTTCTGCAGGTTGTTTGCCAGGACTTTCCAAGACCTCCACTAGAAAACACAATAAACTTTTTGGAAGCTGGACAACTATCTTCATTTTTCAGAAACAGTGAAA
+
CCCCCFFFFFFFGGGGGGGFGGGHHHHHHHHHHHHHHHHHHHHHHHHHHHHHHHGGHIHGHHGGGGG?GHHGGGGGHHHHHHHHHHHHHHHHHHHHHHHHHHHHHHGHHHHHHHHHHFHHHHHHHGHHHHGHHHHHHHHHHGFHHHGHHHHHHHFFHFHHHGHHHHHHHEHHHHHHGHHEHHHHHHGHHHHHHHHHHGHGD=DDHHHFHHGGFCFHGFGFHHHAGGGHBCFFGGEGGGGFFBFFGG9BFB0
@M03495:530:000000000-LYBTV:1:2102:26024:10269 1:N:0:GTGACGTT+ATCTGGGA
GTCAGCATGTGAGCTTTGGTCCAGCCTGAGTCCTGGTTTATCAACGGCAAAATATAGATCGGAAGAGCACACGTCTGAACTCCAGTCACGTGACGTTATCTCGTATGCCGTCTTCTGCTTGAAAAAAAAACAAAGGATACAAGGCATTTGCTGTTTTGCGTTTTTGCGGACTAGTGACTACTACAGTTAGAATGCGAGATCGCTGTAGCTAATCTCGTCTGTCAACGTTCTCTTGCTGTGTTCTAATAGCC
+
BBBBBFFFFDFFGGGGGGFFFGHFHGHHHHHHHHHHFGFHHHHHGGG?GGGHHGHFHHHHHGGGGHHFHHHHGFHHGHHHHFFHGHHHHGGEHEFFAGF4BGGFEGHHHC/EFFF4FDGFFCGEGH?B@F///0200111?11//01?1<>11<11001->.-..<0-----//000000;:;0/0000900009..-9.9.....00;00000;/.;.../////...;.//://////////////9/:
@M03495:530:000000000-LYBTV:1:2102:27529:10285 1:N:0:GTGACGTT+ATCTGGGA
GTCAGCATGTGAGCTTTGGTCCAGCCTGAGTCCCTGGTTTATCAACGGCAAAATATAGATCGGAAGAGCACACGTCTGAACTCCAGTCACGTGACGTTATCTCGTATGCCGTCTTCTGCTTGAAAAAAAAAAAGAAGCGTGTAGGGGTGGCATACTCTCGGTGTGGATACACTAGTGCTTACGGTTTGCAGTGCTGAGGATAGAATATACTACACACTGTCGTGAGCTTGACTGGTGTGTAGTCATCGTCC
+
CCCCCFFFFFFFGGGGGGCGGGHHGGHHHHHHHHHHHHAFHHHHHGGEGGGHHFHHHHGHHHGGGGHFHHHHHFGHHGHHHHHHBHHHHHEGEHGGF1FGFHHHGEHHHEE>EGEFBGHHGHFHFDBBD>C@///0<1-...011...--</0000000......;:0;009;/00000000../..9000900000..0;0000000000000/0./000.../.000/:000.0/9..09:00000:..
@M03495:530:000000000-LYBTV:1:2102:27383:10290 1:N:0:GTGACGTT+ATCTGGGA
GTCAGCATGTGAGCTTTGGAGGGCAAGAAGTGGTTGTGACTGGTTTATCAACGGCAAAATATAGATCGGAAGAGCACACGTCTGAACTCCAGTCACGTGACGTTATCTCGTATGCCGTCTTCTGCTTGAAAAAAAAAAAAGAGCATAGAGACTACTGAGTCGCGATCTAATGCTGCATCTTATACTAACACGTGTCATCACAATCTTATGTCATACCTGACATGATAGCTGTACCATACTGATGCACGTAT
+
CCDDCFFFFFFFGGGGGGGGGGGGGGGHHHDFGHGGGGHHHHHFHHHHHHHHGGGGGHHHHHHHHHHHGGGGHHHHHHHGHHHGHHHHHHHHHHHHGGHHGGFFHGDHHHFGHHHGEGGHGHHHHHHHGHHHGGFG<@--..//0010111/00/101011--<--.<11111110/1111111<11100:<<.//1111000001:1:11<111</10//:100111110111111</<1<<1:00.:/1
@M03495:530:000000000-LYBTV:1:2102:21685:10319 1:N:0:GTGACGTT+ATCTGGGA
GTCAGCATGAGAGCTTTGGTCCAGCCTGAGTCCTGGTTTATCAACGGCAAAATATAGATCGGAAGAGCACACGTCTGAACTCCAGTCACGTGACGTTATCTCGTATGCCGTCTTCTGCTTGAAAAAAAAAACAAGAAGCGGGTCCGGTATAGGGGTGTGGAACACGGGGTTGAGCGGTGGAAAGGGCAGGTATCGTGTGGCAAACAGGGTTGGGAGGGGGCTCCTGTTGGTGTGGTCGAGGCTGCGGCGCG
+
ABA@?BFF44B@AGFFGF4ABFFHHEHGFG5FFHHFBGHHHHFECE2AAEFFFGFDGHHHCE?AEFFFFCF1EFEG1D53D5F334@3DE?GAAE1?E1E4FG1?GF43@>>BCEG4GG3?0B?30/>///<//00001/----.-<<-.00<...--;.00;//.------/909-.;.9//...;99-.//99.;.9:../;9:9....---;9------9./9///......./-9---...------
@M03495:530:000000000-LYBTV:1:2102:11026:10320 1:N:0:GTGACGTT+ATCTGGGA
GTCAGCATGTGAGCTTTGGAGTGAAATCTCTTGTCTTAAGGAATAAAGGAAAAAGATTCCGTCGGAGGCTCGGTGCTCTACAGGTTCAACCTTTGTACTCTATTATTGCCTCACATTCCATCTCTTGTGAAAATATATTTGATTGGCTTTTCTGCAGGTTGTTTGCCAGGACTTTCCAAGACCTCCACTAGAAAACACAATAAACTTTTTGGAAGCTGGACAACTATCTTCATTTTTCAGAAACAGTGAAA
+
DDDDDFFFFFFFGGGGGGGGGGHHHHHHHHHHHHHHHHHHHGHHHHHHHHHHHHGGHHIHHIHGGGGGGHHGGGGGHHHHHHHHHHHHHHHHHHHHHHHHHHHHGHHGHHHHHHHHHHHHHHHHHFGHHHGGHGFHHHHHHHHHHHGHHHHHHHHHHGHHHFHHH2GGHGHHHHHHHHGHGHHHHHHHHHGBGFGHHHGEHGDFHGHHHGGGGHGAGH:GFHFFHHHHHHFGFGFFGGGEGFFGGGGGGG0
@M03495:530:000000000-LYBTV:1:2102:17702:10331 1:N:0:GTGACGTT+ATCTGGGA
GTCAGCATGTGAGCTTTGGTCCAGCCTGAGTCCTGGTTTATCAACGGCAAAATATAGATCGGAAGAGCACACGTCTGAACTCCAGTCACGTGACGTTATCTCGTATGCCGTCTTCTGCTTGAAAAAAAAAAAAACAAGATAGTACTATGTAATTGAATGATCTCAATTGTGGATGTCTATTATCTAGACACCTAAACACATCATATCATAGAAGATCATATCACTGTCAGTGAGCGATACATGACTTAGAA
+
EEEEEFFFFFFFGGGGGGGGGGHHHGHHHHGHHHHHHHHHHHHHHGGGGGHHHHHHHHHHHGGGGHHHHHHHGHHHFEGHHHHGHHHHHGHHHGGGGHHHHHHGGHHHHGGGHGHHHHHHHHHHFH<B/CC@>-.>.001111111<11<111111111011111==10<1.000011111111111111/9/0<0<1..00011111<1:<1<0<1011111111111111100--..-11100<11111
@M03495:530:000000000-LYBTV:1:2102:21468:10335 1:N:0:GTGACGTT+ATCTGGGA
GTCAGCATGTGAGCTTTGGAATTAGTAAAGTTGACGACAGAAGGAGCAAGATAACGACCACAGGGAGGGTGGTTTATCAACGGCAAAATATAGATCGGAAGAGCACACGTCTGAACTCCAGTCACGTGACGTTATCTCGTATGCCGTCTTCTGCTTGAAAAAAAAAAAACATCTCAACGAGAGGTAGGTGTTCAGGTCTGTGGAGTCGAGAGGTGACGAGAGAATCAGAGCATGTCGTGGACTGAGGACGG
+
DDDDEFFFFFFFGGGGGGGGGGHHHHHHHHGHHHHGGGGGHHHGHHHHHHHHHHHGGGGGHHHHGGGGGEGGGGHHHHHHHGGGGGHHHHHEHHHHHGGGGHHHHHHHGHHHGHHFHHHGGGHHHD@?CFEFGHFFHHHEEFCGHGGGFGHHHHHHH0CG1<A<EA@F-<.001111/<...-.000.10<.1110101/11/0.0/-.-.-.<.10..<.-.0011000/00011.....00.0<.0.--
@M03495:530:000000000-LYBTV:1:2102:13596:10351 1:N:0:GTGACGTT+ATCTGGGA
GTCAGCATGTGAGCTTTGGAATTAGTAAATTCGTTGACGACAGAAGGAGCAAGATAACGACCACAGGGAGGGTGGTTTATCAACGGCAAAATATAGATCGGAAGAGCACACGTCTGAACTCCAGTCACGTGACGTTATCTCGTATGCCGTCTTCTGCTTGAAAAAAAAAAACAACAGCCACAGCTATCAGACTAATGACGTAACGCAGGTTATCCAGCCTGGTCTCGAATGAGACATCTCGGATCGACGTG
+
CCCCCFFFFFFFGGGGGGGGGGHHHHHHHHHHGHHHHHGGGGGHHHHHHHHHHHHHHHGGGGGHHHHGGGGGEFGGGHHHHHHHGGGGGHHHHHHHHHHHGGGGHHHHHHHGHHHGHHHHHHHHHHHHGHHHGGFGHAGHHHGGHHHHGGGHGHHHHHHH.CHHHCEGGGA...../.../9..000/00000000000;.9...--;-.:000000/.9..0000/0/000000/000;.9..-9.---9
@M03495:530:000000000-LYBTV:1:2102:26403:10356 1:N:0:GTGACGTT+ATCTGGGA
GTCAGCATGTGAGCTTTGGAGGGTGGTTTATCAACGGCAAAATATAGATCGGAAGAGCACACGTCTGAACTCCAGTCACGTGACGTTATCTCGTATGCCGTCTTCTGCTTGAAAAAAAAAAAATGGATTGAACGAAAGTAAAAGAGTCAAATGTGTTGTAGAAACCATCATTAGAATTGTTCATTTCACACCTATACGTGTACGTCACCTTCGCGTCTGCGTCATCACAGATCTCTGTGTAATACTACTGC
+
CBCCCFFFFFFFGGGGGGGGGGGEGGFFHHHHHHHGGGGGHHHHHHHHHHHGGGGGHHHHHHGAGHGHHGHHHHHHHHHGGHHGFGGHEHHGHFDHHHHGGGHGHHHHHFH0GHHACFG@C//011=<101110...<<<000=./=00000=0<0<./00<00/..0<00000000000000000000009/0:00:0///<.:...000<..---9.0-<-9.:000:00<000000:00000000000
@M03495:530:000000000-LYBTV:1:2102:20275:10374 1:N:0:GTGACGTT+ATCTGGGA
GTCAGCATGTGAGCTTTGGAGTGAAATCTCTTGTCTTAAGGAATAAAGGAAAAAGATTCCGTCGGAGGCTCGGTGCTCTACAGGTTCAACCTTTGTACTCTATTATTGCCTCACATTCCATCTCTTGTGAAAATATATTTGATTGGCTTTTCTGCAGGTTGTTTGCCAGGACTTTCCAAGACCTCCACTAGAAAACACAATAAACTTTTTGGAAGCTGGACAACTATCTTCATTTTTCAGAAACAGTGAAA
+
CCCCDFFFFFFFGGGGGGGGGGHHHHHHHHHHHHHHHHHHHHHHHHHHHHHHHHGGHIIIHIHGGGGGGHHGGGGGHHHHHHHHHHHHHHHHHHGHHHHHHHHHHHHHHHHHHHHHHHHHHHHHHDGHGHHHHGHHHHHHHBHHFHHHHHHHHHGHFFFHHGHHHGGHHEHGHHHHHHHHHHHGHHHHHHGHFHHHHHG<DDFDGHHGHHGCHHHHHHFHHHHHGGGCFFFGGGGGGGGEGBFGFFFFGF0
@M03495:530:000000000-LYBTV:1:2102:9184:10376 1:N:0:GTGACGTT+ATCTGGGA
GTCAGCATGTGAGCTTTGGAATTAGTAAATTCGTTGACGACAGAAGGAGCAAGATAACGACCACAGGGAGGGTGGTTTATCAACGGCAAAATATAGATCGGAAGAGCACACGTCTGAACTCCAGTCACGTGACGTTATCTCGTATGCCGTCTTCTGCTTGAAAAAAAAAAAAAAAAAATATTATAAATAGTCACCATGTCAGAAGCGCGTAAAGAAATAACTACTTGATAGTTATATGTTGTGCACTACAA
+
CCCCCFFFFFFFGGGGGGGGGGHHHHHHHHHHGHHHHHGGGGGHHHHHHHHHHHHHHHGGGGGHHHHGGGGGFGGGGHHHHHHHGGGGGHHHHHHHHHHHGGGGHHHHHHHGHHHGHHHHHHHHHHHGGHHHGGGGHHGHHHGGHHHHGGGHGHHHHHHHCCDGGCEGCD;-------.0:000:0:000900000909000:000----;.909./00000000:000000000090000;.00000/00
@M03495:530:000000000-LYBTV:1:2102:26708:10395 1:N:0:GTGACGTT+ATCTGGGA
GTCAGCATGTGAGCTTTGGTCCGCCTGGTTTATCAACGGCAAAATATAGATCGGAAGAGCACACGTCTGAACTCCAGTCACGTGACGTTATCTCGTATGCCGTCTTCTGCTTGAAAAAAAAAAACACGGCAATCCAACATTAAAGGTAATCGTTGCTGTCGGTGTGCCCACTGCACTGCACGCGTGAGGACCTCACAGTGTCTTGCGACTCGACAACGAGCCACATGTGTTCTAACCTCGCGTCACCGCCC
+
BBBBBFFFFBDFGGGFGGFGGGGGGGGHHGHHHHHHHGGGGGHFHHHHHHFHEGGGGFGHHHGHGGHHGHHHHHGFFHHHHG?FHGDFFHA4BFGFFHHB3EEEHGHHH4BFHEGFGHGCDG@///?///--11>111.0110000<<=00.../.0:00.-;C..00/0..009/0/09;.--;-..;0../99.;B////////----..9-9-.-..--/../////9//;//./9.--99../.--;
@M03495:530:000000000-LYBTV:1:2102:13191:10421 1:N:0:GTGACGTT+ATCTGGGA
GTCAGCATGTGAGCTTTGGTCCAGCCTGAGTCCTGGTTTATCAACGGCAAAATATAGATCGGAAGAGCACACGTCTGAACTCCAGTCACGTGACGTTCTCTCGTATGCCGTCATCTGCTTGCACATGAAAAAATATATTTGATTGGCTTTTCTGCAGGTTGTTTGCCAGGACAGGTAGTGATTGCTGGAGCAGGTATGATATAATTCTAGGATTTGACAGATGAATAATTTACATATATATCTAACTTTGA
+
AAAAAFFFFFFFGGGGGGG1AB1B0AFA00GFBGFCHGFC1AGFC0A//EHGHHEHB2AFH?//EHHFFF00EHCCE12@B1@11FGHE?>///EF?0?FG1/FFH0>GEFG/02BBG>B</1111<11BFGGEHHH222@2@2FCGEHF1F1GHFHGGDCEFE<1>BGC..FF.F1<FCG00=0D0/<.<.C.C0CB0;C:G00;;F:G0CC0GFGCCF/0;BFFGBFFBFBB0;BFFFFFE0090;BF0
@M03495:530:000000000-LYBTV:1:2102:27028:10431 1:N:0:GTGACGTT+ATCTGGGA
GTCAGCATGTGAGCTTTGGAGTGAAATCTCTTGTCTTAAGGAATAAAGGAAAAAGATTCCGTCGGAGGCTCGGTGCTCTACAGGTTCAACCTTTGTACTCTATTATTGCCTCACATTCCATCTCTTGTGAAAATATATTTGATTGGCTTTTCTGCAGGTTGTTTGCCAGGACTTTCCAAGACCTCCACTAGAAAACACAATAAACTTTTTGGAAGCTGGACAACTATCTTCATTTTTCAGAAACAGTGAAC
+
BBBBBFFFFBFFGGGGGGGCGGFHHGHHHHHHHHHHHHGHGFHHHHHGHHHGHHGGGHHEFHHGGGGGGAGG0EFGHHHHHHHCHFHHFHHHHHHHHHHGFFGGHHHGHFFFHHFGFDGHHHHHHHHFBGD43FG4FGGH4BFGBFGGFHHHHHBHHGHHFEHH2@<GC<GEHBG1GFHHEC0FF.0010<DFDBGHF..<=<0GFFFFHGG/CGCCH/.GFHCHGC0:;CFGEGGFFGGGGBFFFBFF00
@M03495:530:000000000-LYBTV:1:2102:15171:10431 1:N:0:GTGACGTT+ATCTGGGA
GTCAGCATGTGAGCTTTGGAATTAGCTGGTTTATCAACGGCAAAATATAGATCGGAAGAGCACACGTCTGAACTCCAGTCACGTGACGTTATCTCGTATGCCGTCTTCTGCTTGAAAAAAAAAAAGAAAAAACTAACTTATGTCACACAGAGCCGAACTGAAGAGCTACGATACCGGGCGACTTGTTATATATTGTAATGCACTGATATATGCTAGACTGTCAGCTCACTGTTATACAACACCTCGTACTG
+
DDDDDFFFFFFFGGGGGGGGGGHHHGHHHHHHHHHHHHGGGGGGHHHHHHHHHHGGGGHHHHHHHGHHHGHHHHHHHHHHHHGHHHGGGGHHGHHHGGHHHHGGGHFFHHHGHFFGHHHGGGGD///?100//1>1<111>11111<1<00//.---<.0<00:./000....-0.----<--90000000<0<<000<00000/000000000<00000<000:0000<:<0000000<..</<...<.:
@M03495:530:000000000-LYBTV:1:2102:20625:10435 1:N:0:GTGACGTT+ATCTGGGA
GTCAGCATGTGAGCTTTGGAGTGAAATCTCTTGTCTTAAGGAATAAAGGAAAAAGATTCCGTCGGAGGCTCGGTGCTCTACAGGTTCAACCTTTGTACTCTATTATTGCCTCACATTCCATCTCTTGTGAAAATATATTTGATTGGCTTTTCTGCAGGTTGTTTGCCAGGACTTTCCAAGACCTCCACTAGAAAACACAATAAACTTTTTGGAAGCTGGACAACTATCTTCATTTTTCAGAAACAGTGAAC
+
CCCCCFFFFFFFGGGGGGGGGGHHHHHHHGHGHHHHHHHHHHHHHHHHHHHHHHGGHHHHGHHGGGGGGHHGGGGGHHHHHHHHHHHHHHHHHHHHHHHHHGHHHHHHHHHHGHHHHHHHHHGHH4FDGDHGHGHHHHHHHFHHHHHHHHHHHHHHHHHFHDHHHHHGHEGGGBGHGHHHAGGGGHHHHHHHFF>FEC<<<=GGGHHHHHGGHFFHHFHHHHHHGB0CCGFFFGGGGGGGGGFFFF0=FE0
@M03495:530:000000000-LYBTV:1:2102:10768:10454 1:N:0:GTGACGTT+ATCTGGGA
GTCAGCATGTGAGCTTTGGAGTGAAATCTCTTGTCTTAAGGAATAAAGGAAAGAGATTCCGTAGGAGGCTCGGTGCTCTACAGGTTCAACCTTTGTACTCTATTATTGCCTCACATTCCATCTCTTGTGAAAATATATTTGATTGGCTTTTCTGCAGGTTGTTTGCCAGGACTTTCCAAGACCTCCACTAGAAAACACAATAAACTTTTTGGAAGCTGGACAACTATCTTCATTTTTCAGAAACAGTGAAA
+
AAAAAFFFFFFFGGGGGGGGGAF1DG31D3F3FH1BG3FB110B1AF11FG000AA1D220B0B/10A//0E////B11@111BB@G12DB0G11@2B2121BGFHF@F1F11/1221F2FGHBFF>GFHHGHHHHHHEHHHHGHHGHGHGFHHHGHFHGHCHHHGGGHHEHHFHHEFHH0<0GGHHHHFGH1>FFGFEEG1FGGHFHHFGCE0/<<C<CCCFHB/CCGFHFHHF00:;0CG//:900;C0
@M03495:530:000000000-LYBTV:1:2102:14879:10457 1:N:0:GTGACGTT+ATCTGGGA
GTCAGCATGTGAGCTTTGGAGTGAAATCTCTTGTCTTAAGGAATAAAGGAAAAAGATTCCGTCGGAGGCTCGGTGCTCTACAGGTTCAACCTTTGTACTCTATTATTGCCTCACATTCCATCTCTTGTGAAAATATATTTGATTGGCTTTTCTGCAGGTTGTTTGCCAGGACTTTCCAAGACCTCCACTAGAAAACACAATAAACTTTTTGGAAGCTGGACAACTATCTTCATTTTTCAGAAACAGTGAAC
+
CCCDCFFFFFFFGGGGGGGGGGGHGHHHHHHHHHHHHHHHHHHHHHHHHHHHHHGGHHHIHIHGGGGGGHHGGFGGHHHHHHHHHHHHHHHHHHHHHHHHHHHHHHHHHHHHHHHHHHHHHHHHHHHHHFHHHGHHHHHHHHHHHHHHHHHHHGHHGHHHHGHHHGHHHHHHHHHHGHHHHHHHHHHHHHHGGGHHHHHGDGDHHHHHHHGGGHFHFHGFHFHGHGHHHHGFGGGGGGGFGFFFGGGGFG0
@M03495:530:000000000-LYBTV:1:2102:13619:10460 1:N:0:GTGACGTT+ATCTGGGA
GTCAGCATGTGAGCTTTGGAATTAGCTGGTTTATCAACGGCAAAATATAGATCGGAAGAGCACACGTCTGAACTCCAGTCACGTGACGTTATCTCGTATGCCGTCTTCTGCTTGAAAAAAAAAAAAAAAAATAAATAGATGATATAGATCATCGGTGGATAGTCGAGCGATCTAAACTCGTGATAGTAGCAATGAAATCGACTGAGTAGGCTATATGCTTCATAGGATGCAGTATTGGTGCTTCTATGTAT
+
EEEEEFFFFFFFGGGGGGGGGGHHHHHHHHHHHHHHHHGGGGGHHHHHHHHHHHGGGGHHHHHHHGHHHGHHHHHHHHHHHHGHHHGGGGHHHHHHGGHHHHGGGHGHHHHHHHHHHHHGCDCD<//--<-.01<1<011==1=11<1110:10.....01<11..-.--...1110<<...//<11<11110<11111..-..00111000:0<111111111100<0:01:<11:01.00111111111
@M03495:530:000000000-LYBTV:1:2102:21053:10464 1:N:0:GTGACGTT+ATCTGGGA
GTCAGCATGTGAGCTTTGGAATTAGTAAATTCGTTGACGACAGAAGGAGCAAGATAACGACCACAGGGAGGGTGGTTTATCAACGGCAAAATATAGATCGGAAGAGCACACGTCTGAACTCCAGTCACGTGACGTTATCTCGTATGCCGTCTTCTGCTTGAAAAAAAAAAAAGCATCAACCAATAATACAGTCCGAGCTAGAACGTATGACACACGATAATCATCGTTGCACTGTTGATAGTGATAGGACT
+
DEEEEFFFFFFFGGGGGGGGGGHHHHHHHHHHGHHHHHGGGGGHHHHGHHHHHHHHHHGGGGGHHHHGFGGG>FFEFHHHHHHHGGGGGGHHHHHHHHHHGGGGHGHHHHHGHHHGHHHHHHFHHHDGGGHHGGFFHG1FGHGGHHHHGEGHGHHGHHEC<GHHA@@FCA--.:01000/<..<0011<01100.9--.<:010...1/1100/.-9...<11<10<.:.000/1101:111<1111/00:
@M03495:530:000000000-LYBTV:1:2102:27581:10466 1:N:0:GTGACGTT+ATCTGGGA
GTCAGCATGTGAGCTTTGGAATTAGTAAATTCGTTGACGACAGAAGGAGCAAGATAACGACCACAGGGAGGGTGGTTTATCAACGGCAAAATATAGATCGGAAGAGCACACGTCTGAACTCCAGTCACGTGACGTTATCTCGTATGCCGTCTTCTGCTTGAAAAAAAAAATGAACATCCAACATTAAAAAAGATCAGAGCAGTTCTCATGTCATAAAGAGGGGTATTTCATTTTTAATGTGTTGTTCTGTA
+
CBCCCFFFFFFFGGGGGGGGGGHHHHHHHHHHGHHHHHGGGGGHGHGHEHHHHFHHHHGEEGGHHHHGFEECEFGGGGHGHHFFAEEG/EGGFFHHHGHHGGEEFAFGFB0<GGFFFFFFGHGEHHHDE0F//<FCC<11FG</<0?GCGGHGHGHHHHG<<D0.A--:;.0000009;00/.9000000-..:00;;/;//9;B//://////;//9//.;-.9BB///BF/9;./;/9///;/.;////
@M03495:530:000000000-LYBTV:1:2102:8749:10478 1:N:0:GTGACGTT+ATCTGGGA
GTCAGCATGTGAGCTTTGGAGTGAAATCTCTTGTCTTAAGGAATAAAGGAAAAAGATTCCGTCGGAGGCTCGGTGCTCTACAGGTTCAACCTTTGTACTCTATTATTGCCTCACATTCCATCTCTTGTGAAAATATATTTGATTGGCTTTTCTGCAGGTTGTTTGCCAGGACTTTCCAAGACCTCCACTAGAAAACACAATAAACTTTTTGGAAGCTGGACAACTATCTTCATTTTTCAGAAACAGTGAAC
+
CCCCCFFFFFFFGGGGGGGGGGHHHHHHHHHHHHHHHHHHHHHHHHHHHHHHHHGGHIHHHHHGGGGGGHHGGGGGHHHHHHHHHHHHHHHHHHHHHHHHHGHHGHHHHHHHHHHHHHHHHHHHHFGHHHHHHGHHHHHHHFHHHHHHGHHHHHHHHHHFHGHHHHFHGHFHHHGHHHHHFGHHHHHGHHH1FGHHHFHCDGDGGHHHHGGGHHE.CHCCGHHEFFGGHGGFGGGGGGGFFGGGGGGGBF0
@M03495:530:000000000-LYBTV:1:2102:27178:10493 1:N:0:GTGACGTT+ATCTGGGA
GTCAGCATGTGAGCTTTGGAGTGAAATCTCTTGTCTTAAGGAATAAAGGAAAAAGATTCCGTCGGAGGCTCGGTGCTCTACAGGTTCAACCTTTGTACTCTATTATTGCCTCACATTCCATCTCTTGTGAAAATATATTTGATTGGCTTTTCTGCAGGTTGTTTGCCAGGACTTTCCAAGACCTCCACTAGAAAACACAATAAACTTTTTGGAAGCTGGACAACTATCTTCATTTTTCAGAAACAGTGAAA
+
BBBBBFFFFFFFFGGGGGGGGGHHHHHHHHHHHHHHHHHHHHHHHHHHHHHGFHGGHHFHFHHGGGGGGGHGGGGGHHHHHHGHFGHHHHHHHHHHHHHHHHHGHHHHHHHHHHHHHHHGHHHHGHHFGHHHFHHHHGHHFBGHH0CGHHHHGEFHGEGH<?FHF>GGHACHHHHH1?<GHBFGHGFFHCBDFH0CEGEEG0GF0DGFHH-A/0CC:C/.;CG./C:CHHGGGEFFG;900;//;B00B00
@M03495:530:000000000-LYBTV:1:2102:8293:10497 1:N:0:GTGACGTT+ATCTGGGT
GTCAGCATGTGAGCTTTGGAGTGAAATCTCTTGTCTTAAGGAATAAAGGAAAAAGATTCCGTCGGAGGCTCGGTGCTCTACAGGTTCAACCTTTGTACTCTATTATTGCCTCACATTCCATCTCTTGTGAAAATATATTTGATTGGCTTTTCTGCAGGTTGTTTGCCAGGACTTTCCAAGACCTCCACTAGAAAACACAATAAACTTTTTGGAAGCTGGACAACTATCTTCATTTTTCAGAAACAGTGAAC
+
BBBBBFFFFFFFGGGGGGGGGGHHHHHGGHGHHHHHHHGHHFHHHHHHGHHHHHGGHHHHHGHFGEGGGHHFGGGGHHHHGHHGHHGHHHGHHHHGHHHHHHHFHH4GHFHHGHHHHGFHHHHHG43FFDBB3FGFHHGHHGFHFHHHGFHFHHEGFGHBFEHHE@FFHEAHF1FFFGFFHGHEHHHFFHG<GFFBGGGC0DD<DD<DGFGCGHHFCHEGHEHABGHHFFFGGGGGGEFBBFBFBF0;BB0
@M03495:530:000000000-LYBTV:1:2102:24935:10523 1:N:0:GTGACGTT+ATCTGGGA
GTCAGCATGTGAGCTTTGGAGTGAAATCTCTTGTCTTAAGGAATAAAGGAAAAAGATTCCGTCGGAGGCTCGGTGCTCTACAGGTTCAACCTTTGTACTCTATTATTGCCTCACATTCCATCTCTTGTGAAAATATATTTGATTGGCTTTTCTGCAGGTTGTTTGCCAGGACTTTCCAAGACCTCCACTAGAAAACACAATAAACTTTTTGGAAGCTGGACAACTATCTTCATTTTTCAGAAACCGTGAAA
+
BABBBFFFFFFFGGGGGFGCFGHBGFHHHHHHHHGHHHHHHHHHHGHGF2GHHGGGHHHHHHGEEGEFGHHGGEFGHHHHHHEFGHHGHEHFHHHHFHHHFFHGFHHFHHHFHHHHHHHEDHHFGFGGG44B?FGHHHFHHGHEBCHGHHFHHHFFGHF22CCFFFBHFCGHHHHFFH1GAFCGF.CHHHH11FFHFGCCGD<=GDD<GHGG/;C.0CGAFCGEHHGB0CB0BFBFF/0C0;/C.-9.9A0
@M03495:530:000000000-LYBTV:1:2102:4714:10555 1:N:0:GTGACGTT+ATCTGGGA
GTCAGCATGTGAGCTTTGGAGTGAAATCTCTTGTCTTAAGGAATAAAGGAAAAAGATTCCGTCGGAGGCTCGGTGCTCTACAGGTTCAACCTTTGTACTCTATTATTGCCTCACATTCCATCTCTTGTGAAAATATATTTGATTGGCTTTTCTGCAGGTTGTTTGCCAGGACTTTCCAAGACCTCCACTAGAAAACACAATAAACTTTTTGGAAGCTGGACAACTATCTTCATTTTTCAGAAACAGTGAAC
+
CCCCCFFFFFFFGGGGGGGGGGHHHHHHHHHHHHHHHHHHHHHHHHHHHHHHHHGGHIHHHHHGGGGGGHGGGGGGHHHHGHHHHHHHHHHHHHHHHHHHHHHHHHHGHHHHHHHHHHHGHHHHGHHHHHGHHHHHHHHHHHHGHHHHHHHHHHHHGEHHGGHHHHHHHHGHHGHHHHHGHHHFFHGHHHHGFHHHHHHEDGD0DBGHHHGGE0CGGHBAGFFHHGHHHHGGGGGGGGGG0FFGGGGFFG9
@M03495:530:000000000-LYBTV:1:2102:13296:10559 1:N:0:GTGACGTT+ATCTGGGA
GTCAGCATGTGAGCTTTGGTTTATCAACGGCAAAATATAGATCGGAAGAGCACACGTCTGAACTCCAGTCACGTGACGTTATCTCGTATGCCGTCTTCTGCTTGAAAAAAAAAAAAAAAAAACAATAGAAAGGTATTAGAGACTACATCTATAACTAACGATAAACAGTATCTGTACCACGCGCGCATCACACGATCAGACTGATTTTGTAGCTACTTATAGTACATAAACTAGTTTACGATAGTAGAATA
+
CCDCCFFFFFFFGGGGGGGGGGHHHHHHGGGGGHHHHHHHHHHHGGGGHHHHHHHGHHHGGHHHHHHHHHHHGHHHGGFGHHGHHHGGHHHHGGGHGHHHHHHHHHHHHGGGGF/////---<..<111110.0111:1101/00/<11111111:100..99<101/<11111111110..---9-.-0000--.<.:0000011111/11<1100<1111<111:111011011111.....1111111
@M03495:530:000000000-LYBTV:1:2102:4167:10575 1:N:0:GTGACGTT+ATCTGGGA
GTCAGCATGTGAGCTTTGGAGTGAAATCTCTTGTCTTAAGGAATAAAGGAAAAAGATTCCGTCGGAGGCTCGGTGCTCTACAGGTTCAACCTTTGTACTCTATTATTGCCTCACATTCCATCTCTTGTGAAAATATATTTGATTGGCTTTTCTGCAGGTTGTTTGCCAGGACTTTCCAAGACCTCCACTAGAAAACACAATAAACTTTTTGGAAGCTGGACAACTATCTTCATTTTTCAGAAACAGTGAAC
+
CCCCCFFFFFFFGGGGGGGGGGHHHHHHGHHHHHHHHHHHHHHHHHHHHHHHHHGGHHHHHHHGGGCCGHHGEEGGHHHHHHGFHHHHGHHHHHHHHHHGHGHHHHHHHHHHHHHHHHHHHHBGGHHHHHFGFGHHHHHHHGHHE0GHHGHGHGEHHHHHFEHHHFGHGEEFEGGFFHHGHHBGHHHHHHFFGGHEHHGCDD<DHHHHHHGGFHHGHFFFHHHHHEHEHHGFFGGGGGGFG;CFGGFGGG0
@M03495:530:000000000-LYBTV:1:2102:28564:10579 1:N:0:GTGACGTT+ATCTGGGA
GTCAGCATGTGAGCTTTGGATGGTTCTGGTTTATCAACGGCAAAATATAGATCGGAACAGCACACGTCTGAACTCCAGTCACGTGACGTTATCTCGTATGCCGTCTTCTGCTTGAAATAATAAAAGGCACTGAACAGCTGGCCGGTAGGACGTAGTATGGGCCGGGCTGCAGTACCGCAAGGAGTTGGCGTAGCCTGTACTAGCCCGAATGTCTCGAGCTGCCTACTTGTGATCTCTACAGCACAGCAGAC
+
A>>1AFFFFDDDGFGFFGB1AAF1FFFHFE10F33FGHCG?AE0GBGHHD221F?/F/B0BB00F/0B0AA21DFHHHDFF1BB///?//B/2B2BF?0021>E/0?F211111B112BB2>211B?/00<0B11100110/0/</<//?1/?/0/11@000.----<.<</0000:;-;-...//;//-;;-.09.;;;090;//---.//9////---9/-/;9/////99//9;/////--;--9-/-
@M03495:530:000000000-LYBTV:1:2102:27138:10595 1:N:0:GTGACGTT+ATCTGGGA
GTCAGCATGTGAGCTTTGGAGTGAAATCTCTTGTCTTAAGGAATAAAGGAAAAAGATTCCGTCGGAGGCTCGGTGCTCTACAGGTTCAACCTTTGTACTCTATTATTGCCTCACATTCCATCTCTTGTGAAAATATATTTGATTGGCTTTTCTGCAGGTTGTTTGCCAGGACTTTCCAAGACCTCCACTAGAAAACACAATAAACTTTTTGGAAGCTGGACAACTATCTTCATTTTTCAGAAACAGTGAAC
+
CCCCCFFFFFFFGGGGGGGGGGHHHHHHHHHHHHHHHHHHHHHHHHHHHHHHHHGGHIIHGHHGGGGGGHHGGEEGFHHGHGHHHHHHGHHHHHHHHHHHHHHHHHHHHHHHHHHHHHHHGHHHHGFHHHGHHHHHGHHHHFHHHCFHHHHHHGGFFFHHHGHHHHFHHGHHHGHHHG1DAFHHHHHGHGHHFFCGHHG<DGGFHGHHGHGGGFHACHGFHHHEGHHFHGGGGFFBFGFEFGGGGG;0900
@M03495:530:000000000-LYBTV:1:2102:10239:10619 1:N:0:GTGACGTT+ATCTGGGA
GTCAGCATGTGAGCTTTGGAGTGAAATCTCTTGTCTTAAGGAATAAAGGAAAAAGATTCCGTCGGAGGCTCGGTGCTCTACAGGTTCAACCTCTGTACTCTATTATTGCCTCACATTCCATCTCTTGTGAAAATATATTTGATTGGCTTTTCTGCAGGTTGTTTGCCAGGACTTTCCAAGACCTCCACTAGAAAACACAATAAACTTTTTGGAAGCTGGACAACTATCTTCATTTTTCAGAAACAGTGAAC
+
CCCCCFFFFFFFGGGGGGGFGGHHHHHHHHHHHHHHHHHHHHHHHHHHHHHHHHGGHHIHHIHGGGGGGHGGGGGGHHHHHHHHHHHHGHHH3GHHHHHGHHHHHHHHHHHHHHHHHHHHHHHHHHHHFFHHHHHHGHHHHHHHHHHHHHHHHHHHHHHHHGHHHHFHHHHHGHHHHFHHHGHFHHGHHGHBGFHHGHEEGHD0GFHHHHGGHFFHCG/CFFHHHFHCFGGGGGGGGGGGEFFGGGFGFF0
@M03495:530:000000000-LYBTV:1:2102:10867:10634 1:N:0:GTGACGTT+ATCTGGGA
GTCAGCATGTGAGCTTTGGAGTGAAATCTCTTGTCTTAAGGAATAAAGGAAAAAGATTCCGTCGGAGGCTCGGTGCTCTACAGGTTCAACCTTTGTACTCTATTATTGCCTCACATTCCATCTCTTGTGAAAATATATTTGATTGGCTTTTCTGCAGGTTGTTTGCCAGGACTTTCCAAGACCTCCACTAGAAAACACAATAAACTTTTTGGAAGCTGGACAACTATCTTCATTTTTCAGAAACAGTGAAC
+
CCCCCFFFFFFFGGGGGGGGGGHHHHHHHHHHHHHHHHHHGHHHHHGHHGHHHHGGHIIIHHHGGGGGGHHGGGFGHHHHHHHHHHGHHHHHHHHHHHHHHGHHGHHGFHHHHHHHHHHHHHHHHHHHHHFHHGHHHHHHHGHHGCHHHHHHGGHHHFHHFEHHHHHHHHHHHHHGHF1GHHHHHHHGHHHBGGCGEHGGG<<<GGGHHHGGGHFHHFCCGHHGEFHHHFGEFGGGGGGFGGEBFB00BB0
@M03495:530:000000000-LYBTV:1:2102:7717:10635 1:N:0:GTGACGTT+ATCTGGGA
GTCAGCATGTGAGCTTTGGAGTGAAATCTCTTGTCTTAAGGAATAAAGGAAAAAGATTCCGTCGGAGGCTCGGTGCTCTACAGGTTCAACCTTTGTACTCTATTATTGCCTCACATTCCATCTCTTGTGAAAATATATTTGATTGGCTTTTCTGCAGGTTGTTTGCCAGGACTTTCCAAGACCTCCACTAGAAAACACAATAAACTTTTTGGAAGCTGGACAACTATCTTCATTTTTCAGAAACAGTGAAC
+
DDDDDFFFFFFFGGGGGGGGGGHHHHHHHHHHHHHHHHHHHHHHHHHHHHHHHHGGHIHIGIHGGGGGGHHGGGGGHHHHHHHGHHGHHHHHHHHHHHHHHHHHHHHHHHHHHHHGHHHHHHHHHHEGFDGHHHHHHHHHHHHHHHHHHHHHHGHHGHHHHDHHFGHHHFHHHHHHGHHGHGHHHHGHHBGDGHGHFHFFG0GFFBGGHHGGHHEHFHFHHGEAFHGHHHGGGFFGGGFFBFGFGF0;C;0
@M03495:530:000000000-LYBTV:1:2102:24962:10640 1:N:0:GTGACGTT+ATCTGGGA
GTCAGCATGTGAGCTTTGGAATTAGTAAATTCGTTGACGACAGAAGGAGCAAGATAACGACCACAGGGAGGGTGGTTTATCAACGGCAAAATATAGATCGGAAGAGCACACGTCTGAACTCCAGTCACGTGACGTTATCTCGTATGCCGTCTTCTGCTTGAAAAAAAAAAAAACACATGTACAGATGATGATCTAGGATCGTCGTGCAGGATAACATGTACACGCGACACTGTGATTGATCATCACGTCAC
+
CCCCCFFFFFFFGGGGGGGGGGHHHHHHHHHHGHHHHHGGGGGHHHHHHHHHHHHHHHGGGGGHHHHGGGGGFGGEFHGHHHHHGGGGGHHHHHHHHHHHGGGGGHHHHHHGHHHGHHHHHHHHHGGHGFHHFG=FH/FGGHCFHHGGGDEHGHHHGHHG.<DDFEGGEG---...;000000000000000000009B:./.-9...0..0:0000:0000:.------0000000000000000.9:..
@M03495:530:000000000-LYBTV:1:2102:6014:10690 1:N:0:GTGACGTT+ATCTGGGA
GTCAGCATGTGAGCTTTGGAATTAGCTGGTTTATCAACGGCAAAATATAGATCGGAAGAGCACACGTCTGAACTCCAGTCACGTGACGTTATCTCGTATGCCGTCTTCTGCTTGAAAAAAAAAAAATACACCAGTAGTACAGTGACAGATACTCGCTTAATGTAATGACAGTTGCATACTAGCGTCGAAGTACCTTAATGAGTACACAGGTGAGTGCAGCTGCACTGTACGCTATGTGTTAAGAGTAGACT
+
CCCCBFFFFFFFGGGGGGGGGGHHHHHHHGHHHHHHHHGGGGGHHHHHHGHHHHGGGGHHHFHHHGHHHGHHHHHHHHGHHHGHGHGGGGHGHHHHGGHHHHGECFGFHHHHHHCGHEGGGGBB?/0?1110/0111<1111>111>1011111.-<..0000000==000:00000;0000/-..--;.90009000;00;00000:..0/0;;00//9;/////////.9...//9/////////////
@M03495:530:000000000-LYBTV:1:2102:12504:10691 1:N:0:GTGACGTT+ATCTGGGA
GTCAGCATGTGAGCTTTGGAGTGAAATCTCTTGTCTTAAGGAATAAAGGAAAAAGATTCCGTCGGAGGCTCGGTGCTCTACAGGTTCAACCTTTGTACTCTATTATTGCCTCACATTCCATCTCTTGTGAAAATATATTTGATTGGCTTTTCTGCAGGTTGTTTGCCAGGACTTTCCAAGACCTCCACTAGAAAACACAATAAACTTTTTGGAAGCTGGACAACTATCTTCATTTTTCAGAAACAGTGAAC
+
CCCCCFFFFFFFGGGGGGGGGGHHHHHHHHHHHHHHHHHHHHHHHHHHHHHHHHGGHIHHHIHGGGGGGHHGGGGGHHHHHHHHHHHHHHHHHHGHHHHHHHHHHGHHHHHHHHHHHHHHHHHHHFHHHHHHHHHHHHHHHFHHHHHHHHGGHHGHGGHHHGHHHHHHHHHHHHHHHGGHGHHHHFHHHGHFHHHHGGECGDGBGHHHHGGEHCFFHHHHHHHHHHHHHGGGGGGGFGGEGFFGGGFFFF0
@M03495:530:000000000-LYBTV:1:2102:14781:10707 1:N:0:GTGACGTT+ATCTGGGA
GTCAGCATGTGAGCTTTGGAATTAGTAAATTCGTTGACGACAGAAGGAGCAAGATAACGACCACAGGGAGGGTGGTTTATCAACGGCAAAATATAGATCGGAAGAGCACACGTCTGAACTCCAGTGGCGTGACGTTATCTCGTATGCCGTCTTCTGCTTGAAAAAAAAAAAGTAGCGGTGAACTGCACAACGATCAGCCGGAAGAACGGTTGTGAAGGCGGGACTCTTGGCCGAGATCTGAGCGTGTGACG
+
ABBBBFFFFFFBGGGGGGGGGGHHHHHHHHHHGHHHFHGFGGGHGHHFEFHHHHHHHFEGGGGHHHHGEEGGBFGGGHHHHHGFGGGEGFHHHHGHHHHHGFGGHHGHHHHGHEGFEFHHHHHHG22?BCBEFGFGHA1GGHGDHHHEDECHFHHHHGHH.<=DA--;@B-.;;00--;-.:90000//..-..;.///9--9../...9.-9.////.-----9///////--;-.////;/-....//.
@M03495:530:000000000-LYBTV:1:2102:23591:10710 1:N:0:GTGACGTT+ATCTGGGA
GTCAGCATGTGAGCTTTGGAGTGAAATCTCTTGTCTTAAGGAATAAAGGAAAAAGATTCCGTCGGAGGCTCGGTGCTCTACAGGTTCAACCTTTGTACTCTATTATTGCCTCACATTCCATCTCTTGTGAAAATATATTTGATTGGCTTTTCTGCAGGTTGTTTGCCAGGACTTTCCAAGACCTCCACTAGAAAACACAATAAACTTTTTGGAAGCTGGACAACTATCTTCATTTTTCAGAAACAGTGAAC
+
BACCCFFFFFFFGGGGGGGGGGHHHHHHHHHHHHHHHHHHHHHHHHHHHHHHHHGGHHHHHHHGGGGGGHHGFEEGHHHHHHHHHHHHHHHHHGHHHHGHHHHHHHHHGGHHHHHHHHHHHHHHHHHHEGFBGHHHFHHHHEHHF0FFHGHHHHEF2FGHHDHHHHHHHGHHHGHHHHHHFGHHHHHHHHHHGFHHHGHEGGHHHEHGHHCC:C/GBCCHHHEAHFGHHHGFFGGGGGGGG0CFFGFBBF0
@M03495:530:000000000-LYBTV:1:2102:15249:10711 1:N:0:GTGACGTT+ATCTGGGA
GTCAGCATGTGAGCTTTGGAATTAGTAAATTCGTTGACGACAGAAGGAGCAAGATAACGACCACAGGGAGGGTGGTTTATCAACGGCAAAATATAGATCGGAAGAGCACACGTCTGAACTCCAGTCACGTGACGTTATCTCGTATGCCGTCTTCTGCTTGAAAAAAAAAAAAAAAAAAAATTATGAGTATACGCAGTAGCTATATACAAATTCGACGCCAGCCATGTTATTAGCTAGTTCGCTATAGTATG
+
CDDDCFFFFFFFGGGGGGGGGGHHHHHHHHHHGGHHHHGGGGGHHHHHHHHHHHHHHHGGGGGHHHHGGGGGEFGGGHHHHHHHGGGGGHHHHHHHHHHHGGGGHHHHHHHGHGHGHHHHHHHHHFFGGHHHGGGGHEHGGGGGHHHHGGGHGHHFGHHGFBHHH<EGCD--<<-99---.001111:1111...-.1111111111<00111.1.---.-...101111111/1<<01<.<B..111111
@M03495:530:000000000-LYBTV:1:2102:28592:10713 1:N:0:GTGACGTT+ATCTGGGA
GTCAGCATGTGAGCTTTGGAGTGAAATCTCTTGTCTTAAGGAATAAAGGAAAAAGATTCCGTCGGAGGCTCGGTGCTCTACAGGTTCAACCTTTGTACTCTATTATTGCCTCACATTCCATCTCTTGTGAAAATATATTTGATTGGCTTTTCTGCAGGTTGTTTGCCAGGACTTTCCAAGACCTCCACTAGAAAACACAATAAACTTTTTGGAAGCTGGACAACTATCTTCATTTTTCAGAAACAGTGAAA
+
CCCCBFFFFFFFGGGGGGGGGGHHHGGHHHHHHHHHHHHGHFHHHHHHHHHHHGGGHHHGFHHGGFGGGHHGGFGGHHHHHHHHEGFFFHHHHHHGFFHHHHHHHHHHHHHHHHHHHHHHFHHGHHHHHHFFGGHHFHHHH4GHHFFHHHHHHHGFGGGHGAFFGGHDGFHHHGHHFHGFHHHHHCF<GFF11=CGECG<D=<DDGF0DGFGHFHGHHGFHGHAHHHHHGGGGGFFGFFGGGFFFGFFFB0
@M03495:530:000000000-LYBTV:1:2102:7565:10724 1:N:0:GTGACGTT+ATCTGGGA
GTCAGCATGTGAGCTTTGGACACAGGGAGGGTGGTTTATCAACGGCAAAATATAGATCGGAAGAGCACACGTCTGAACTCCAGTCACGTGACGTTATCTCGTATGCCGTCTTCTGCTTGAAAAAAAAAAAACAAAAAAATGACCAAATCATATGCGACATCGGATTACTAGGATCATACGTAAATTCTGCCAGATAAGCCATCGTGAGCGAGTGTGTCAGTCACCATGCAGCTCAAGTGTACGTGACGTGC
+
CBCBCFFFFFFFGGGGGGGGGGHHHHGGGGGEFGEGHHHHHHHGGGGGHHHHHHHHHHHGEGGHHHHHHHGHHHGHHHHHHHHHHHHGGHHGGFGHHFHHHGGHHHHGGGHGHHHHHHHHHHHHG</<C--...00.--.00000.<00000<00..<-.0.....0:000/0</.000.0:<.0:0000000:00000</00.../.<----.00.0000000000<0<0:/000<00<00.//<..<<<
@M03495:530:000000000-LYBTV:1:2102:7886:10728 1:N:0:GTGACGTT+ATCTGGGA
GTCAGCATGTGAGCTTTGGAGTGAAATCTCTTGTCTTAAGGAATAAAGGAAAAAGATTCCGTCGGAGGCTCGGTGCTCTACAGGTTCAACCTTTGTACTCTATTATTGCCTCACATTCCATCTCTTGTGAAAATATATTTGATTGGCTTTTCTGCAGGTTGTTTGCCAGGACTTTCCAAGACCTCCACTAGAAAACACAATAAACTTTTTGGAAGCTGGACAACTATCTTCATTTTTCAGAAACAGTGAAC
+
BAABBFFFFFFFGGGGGGGGFGHHHHHHHHHHHHHHHHHHHFGHGHGHGHHHHHGEFHHHECFF0EGEEFFGGGGGHHHGHHHHHHHHHGHHHHGEHHHHHFHHHHFFFHHHHHHHHHHFFHHHHHBFF4BFGGHHGHHHHBHGFFGFHGHEHHHHF<G2FDGHGDGGFAGGFHHHHGGGFHHHHHHHHGEF>GFFFF..<DDDHHHFHHGGHHHHGHCCGHHHGHHCHH00FF;BGFFFGF/BFFFBFB;
@M03495:530:000000000-LYBTV:1:2102:18057:10728 1:N:0:GTGACGTT+ATCTGGGA
GTCAGCATGTGAGCTTTGGAATTAGTAAATTCGTTGACGACAGAAGGAGCAAGATAACGACCACAGGGAGGGTGGTTTATCAACGGCAAAATATAGATCGGAAGAGCACACGTCTGAACTCCAGTCACGTGACGTTATCTCGTATGCCGTCTTCTGCTTGAAAAAAAAAAAGGATATACTACACCTGTGCGACACGTAGCAACGCCACTATCTGAAAGTCGGTGCATGAACCGGCTGACACGACCCCGCAA
+
BBBBBFFFFBFFGGGFGGGGGGHHHHHHGHHHGHHHDHGDGEGFHHHHHHHHHHFHHHGEGGGHHHHCAEEEFFGEFGHGHFHHGCECEHHGHHHHGHHHGGGGHHHHGHGGFHFEGGFHHGHEG22@C@GHFD/FH/FGFCF/?0BFFACHGHFHHHGF<<DDC-@@C-;../0;009900//;//900..-9-.9...9/;---.;//////////9/.--;-//////;9----.;B/.9---.----
@M03495:530:000000000-LYBTV:1:2102:8506:10733 1:N:0:GTGACGTT+ATCTGGGA
GTCAGCATGTGAGCTTTGGAGTGAAATCTCTTGTCTTAAGGAATAAAGGAAAAAGATTCCGTCGGAGGCTCGGTGCTCTACAGGTTCAACCTTTGTACTCTATTATTGCCTCACATTCCATCTCTTGTGAAAATATATTTGATTGGCTTTTCTGCAGGTTGTTTGCCAGGACTTTCCAAGACCTCCACTAGAAAACACAATAAACTTTTTGGAAGCTGGACAACTATCTTCATTTTTCAGAAACAGTGAAC
+
CCDDDFFFFFFFGGGGGGGGGGHHHHHHHHHHHHHHHHHHHGHHHHHHHHHHHHGGHIIIHIHGGGGGGHHGGGGGHHHHHHHHHHHHHHHHHHHHHHHGHHHHHHHHHHHHHHHHHHHHHHHHHHHHGDFGHHHHHHHHHFHHHFGHHHHHHHHHHHHHHDHHHGHHHHHHHHHHHHHHGGHHHHHHHHHEFFHHHFHEDDDDGHHHHHGGEFFEHHHGHFHEHGGHHHGGGGGGGGGGFGFGGGFFGGB
@M03495:530:000000000-LYBTV:1:2102:5956:10740 1:N:0:GTGACGTT+ATCTGGGA
GTCAGCATGTGAGCTTTGGAGTGAAATCTCTTGTCTTAAGGAATAAAGGAAAAAGATTCCGTCGGAGGCTCGGTGCTCTACAGGTTCAACCTTTGTACTCTATTATTGCCTCACATTCCATCTCTTGTGAAAATATATTTGATTGGCTTTTCTGCAGGTTGTTTGCCAGGACTTTCCAAGACCTCCACTAGAAAACACAATAAACTTTTTGGAAGCTGGACAACTATCTTCATTTTTCAGAAACAGTGAAC
+
CCCCCFFFFFFFGGGGGGGGGGHHHHHHHHHHHHHHHHHGHHHHHHHHGHHHHHGGHIHHHHHGGGGGGHHGGGGGHHHHHHHEHHHHHHHHHHGHHHHHHHHHHHHGHHHHHHHHHHHHHHHHHHFHFHHHHHHHHHHHHGHHF0FGFHHHHHGFFFHHHEHHH2FGFGHHGHFHHGHGHHHHHHHHHGHHHHHHHHHEGGDGHHGHHHGGHGHEGHHHHHGHHFHHGHGGGGFGFGGBFGFGGGFFFBC
@M03495:530:000000000-LYBTV:1:2102:12380:10753 1:N:0:GTGACGTT+ATCTGGGA
GTCAGCATGTGAGCTTTGGTCCAGCCTGAGTCCTGGTTTATCAACGGCAAAATATAGATCGGAAGAGCACACGTCTGAACTCCAGTCACGTGACGTTATCTCGTATGCCGTCTTCTGCTTGAAAAAAAAAAACAAAGAAGAGAGGGGCGCGTGACATACGGACTCTATACACGATCTGTGTCAACAGAGTCGGGAGCGCATGCAGATACGTGCGGGATGACGTGTGCGCGCAGTACACCGTGTCAATCACA
+
DCDCDFFFFFFFGGGGGGGGGGHHHGHHHHGHHHHHHHHHHHHHHGGGGGHHHHHHHHHHHGEGGGHHHHHHGHHHGHHHHHHHHHHHHGHHHGGEGFHBGHHEFHHHHGGGHGHGHHGHHFHHHG/>C><<//?011001>0...-<---<-..0000<..--/00000<0<<.9.000<00000///:0-----<---<.00:0000.0<.-<-<..0<.../.0.-----<0000/-.../000<000
@M03495:530:000000000-LYBTV:1:2102:24880:10759 1:N:0:GTGACGTT+ATCTGGGA
GTCAGCATGTGAGCTTTGGAGTGAAATCTCTTGTCTTAAGGAATAAAGGAAAAAGATTCCGTCGGAGGCTCGGTGCTCTACAGGTTCAACCTTTGTACTCTATTATTGCCTCACATTCCATCTCTTGTGAAAATATATTTGATTGGCTTTTCTGCAGGTTGTTTGCCAGGACTTTCCAAGACCTCCACTAGAAAACACAATAAACTTTTTGGAAGCTGGACAACTATCTTCATTTTTCAGAAACAGTGAAC
+
ABBAAFFBFFDDFGBFGGFCGGGGHGFHHHHHGHHHGHGHHGFHHHHHGHHHFFEFFHGHHHHGGGGGGHAEEAEGHHHHHHHGFGHFEFHHHHHFDFHHEFFFHHHGHHHFEH3GFFG4DDGFB4BBB4??EFFFBFBFDBGHHHHFF2DGHHB3FHHHHDFHHFGFHEHHHE1FGF1?0?0FG.00<0111><0>C..<=D00DGH00<;C0:.;B/.CGCG/:GCGHFBFFBFFFBF09//CFBFFG0
@M03495:530:000000000-LYBTV:1:2102:28639:10760 1:N:0:GTGACGTT+ATCTGGGA
GTCAGCATGTGAGCTTTGGAGTGAAATCTCTTGTCTTAAGGAATAAAGGAAAAAGATTCCGTCGGAGGCTCGGTGCTCTACAGGTTCAACCTTTGTACTCTATTATTGCCTCACATTCCATCTCTTGTGAAAATATATTTGATTGGCTTTTCTGCAGGTTGTTTGCCAGGACTTTCCAAGACCTCCACTAGAAAACACAATAAACTTTTTGGAAGCTGGACAACTATCTTCATTTTTCAGAAACAGTGAAC
+
CCCCBFFFFFFFGGGGGGGGGGHHHHGHHHHHHHHHHHGHHGGHHHHHHHHGHHGGGHHHHHHGGGGGGGHGGEDGHHHHHHHGFGHHHHHHHHHHFFEHHHHHGHGFFHFHHHHHHHHFHHHHHHHHHHHHGGHHFHFGEHHHHHEHHFGHHHGFHGHHGDHHHFFFHEFHHHHGBDDBFHHHHHEHHEH1FG0FGCE.DDDBGGHHFHGCHGHHFHG.CBCCGGFHHBF0B;FFBFFFB;BFFE;BBB0
@M03495:530:000000000-LYBTV:1:2102:16372:10762 1:N:0:GTGACGTT+ATCTGGGA
GTCAGCATGTGAGCTTTGGAGTGAAATCTCTTGTCTTAAGGAATAAAGGAAAAAGATTCCGTCGGAGGCTCGGTGCTCTACAGGTTCAACCTTTGTACTCTATTATTGCCTCACATTCCATCTCTTGTGAAAATATATTTGATTGGCTTTTCTGCAGGTTGTTTGCCAGGACTTTCCAAGACCTCCACTAGAAAACACAATAAACTTTTTGGAAGCTGGACAACTATCTTCATTTTTCAGAAACAGTGAAC
+
BBBBBFFFFFFBGGGGGGGGGGHHHHHHHHHHHHHHHHHHHHHHHHHHHHGHHGGGHHHHHHHGGGGGGHHGGFGGHHHHHHHHHHHHHHHHHGHHHHHHGHHHHHFHHHGHHHHHHHGHHHHHH4?FGHHHHHHHHHHHHHHHFFGHHHHHHHGHFGHDHDHHGGHHHGHGHHHHGDFHHHGFHHFHHGHFFDGHHFHEGHGFHHFHHHGGBCGAFH/.CCGGFHHHGHGGGGGGGGGGBFFFGGGG0F:
@M03495:530:000000000-LYBTV:1:2102:24575:10763 1:N:0:GTGACGTT+ATCTGGGA
GTCAGCATGTGAGCTTTGGTCCGCCTGAGTCCTGGTTTATCAACGGCAAAATATAGATCGGAAGAGCACACGTCTGAACTCCAGTCACGTGACGTTATCTCGTATGCCGTCTTCTGCTTGAAAAAAAAAAAAAAATGTTATAAGAGGTATCACTGACCAGTACTGTCTGTAGACACATGAAGTGCAACATAGGACGCTCTGACATATTCACGCACTTGACGATGGTAATGGGAGCTGTCGGCCGTTGCTGT
+
CCCCCFFFFFFFGGGGGGGGGGGGGGHHHHHHHHHHHHHHHHHHGGGGGHHHHHHHHHHHGGGGHHHHHHHGHHGGHHHHHHHHHHHHGHHGGGGGHEFBGHFGHHHHGEFGGHHFHHGHHHHHHG<BC</<>--.0==0000000.000000:000/:.;00000000000000//:09;0000900./00000--9.;0090000000:..--90:00.....:00000./:9.000.--.-99..;0:
@M03495:530:000000000-LYBTV:1:2102:11713:10767 1:N:0:GTGACGTT+ATCTGGGA
GTCAGCATGTGAGCTTTGGAATTAGTAAATTCGTTGACGACAGAAGGAGCAAGATAACGACCACAGGGAGGGTGGTTTATCAACGGCAAAATATAGATCGGAAGAGCACACGTCTGAACTCCAGTCACGTGACGTTATCTCGTATGCCGTCTTCTGCTTGAAAAATAAAAACAAATGAGACAACTGCAATAACGTGATTGGTTGTAACTATCTGACTGACTCGAGCGACCCAAGCATGTGTTCTACCAAGT
+
CCCCCFFFFFFFGGGGGGGGGGHHHHHHHHHHGHHHHHGGGGGHHHHHHHHHHHHHGHGFGGGHHHHGGGGGGGGGGHHHHHHHGGGGGHHHHHHHHHHHGGGGHHHHHHHGHHHGHHHGHHHGH2@FDGHFGGGGH/?GGHGGHHHHGFGHGHHGHHHF<<=GG.<DDGD...;000000//://00000009/../00.;...;09000090;000/;00....-----....////////////;/./
@M03495:530:000000000-LYBTV:1:2102:12096:10767 1:N:0:GTGACGTT+ATCTGGGA
GTCAGCATGTGAGCTTTGGAGTGAAATCTCTTGTCTTAAGGAATAAAGGAAAAAGATTCCGTCGGAGGCTCGGTGCTCTACAGGTTCAACCTTTGTACTCTATTATTGCCTCACATTCCATCTCTTGTGAAAATATATTTGATTGGCTTTTCTGCAGGTTGTTTGCCAGGACTTTCCAAGACCTCCACTAGAAAACACAATAAACTTTTTGGAAGCTGGACAACTATCTTCATTTTTCAGAAACAGTGAAC
+
BABBBFFFFFFFGGGGGGGGGGGHHHHHHHHHHHHHHHHHHHHHHHHHHHHHHHGGGHHHHHHGGGGGGHHGGEGGHHHHHHHHHHHHGHHHHHHHHHHHHGHHHHHHHHHHHHHGHHHHHHHHHG?FGHHGHHHHHHHHHGHHHFHHHHHHHHHGHFHFHGHHHHEFFGHHHHGHHDFFFHHHHHHHHEHDGHHFHHECGDGHFFHGHHGGFCGHFHGAGGHEGEGCGFGGGGFFGGGGBFFGEGFGGGB
@M03495:530:000000000-LYBTV:1:2102:12521:10790 1:N:0:GTGACGTT+ATCTGGGA
GTCAGCATGTGAGCTTTGGAATTAGCTGGTTTATCAACGGCAAAATATAGATCGGAAGAGCACACGTCTGAACTCCAGTCACGTGACGTTATCTCGTATGCCGTCTTCTGCTTGAAAAAAAAAAAAAAAATAACTTAAATCTAAGCTATGATGATAAGACAAGAACACAAACAAAGGACTGATCTCTCTGACCACCACATATCGAAATACTAGCATGATATGGAGTGATATAGTATACTCTATACATCGTA
+
DDEDDFFFFFFFGGGGGGGGGGHHHHHHHHHHHHHHHHGGGGGHHHHHHHHHHHGGGGHHHHHHHGHHHGHHHHHHHHHHHHGHHHGGFGHHFHHHGGHHHHGGGHGHHHHHHHHHHHHGGGGGC/<-->01=01<011111111<1<11111:<11010//./////..<..<.///./.01111100:11/0..9.90:119./..1:111/0:001:111</0.11<11111111101<111111.<.
@M03495:530:000000000-LYBTV:1:2102:4022:10803 1:N:0:GTGACGTT+ATCTGGGA
GTCAGCATGTGAGCTTTGGAGTGAAATCTCTTGTCTTAAGGAATAAAGGAAAAAGATTCCGTCGGAGGCTCGGTGCTCTACAGGTTCAACCTTTGTACTCTATTATTGCCTCACATTCCATCTCTTGTGAAAATATATTTGATTGGCTTTTCTGCAGGTTGTTTGCCAGGACTTTCCAAGACCTCCACTAGAAACCACAATAAACTTTTTGGAAGCTGGACAACTATCTTCATTTTTCAGAAACAGTGAAC
+
CCCCCFFFFFFFGGGGGGGGGGHHHHHHHHHHHHHHHHHHGHGHHHHHHHHHHHGGHHIHHHHGGGGGGHHGGGGGHHHHHHHGHHHHHHHHHHHHHHHHHHHHHHHHHHHHHHHHHHHHHHHHHHHHHHHHHHHHHHHHHBGHHEHHHHHHHHHGGGHHHGHHHHEHHHEHHHHHHFGEFGFHHHGHHHHHHH0<GGHCGGDHHGHHHHGGFBCHHHG.GFHGHHGFGFFFGGGGGFFGFGFGGBCFFF0
@M03495:530:000000000-LYBTV:1:2102:27089:10821 1:N:0:GTGACGTT+ATCTGGGA
GTCAGCATGTGAGCTTTGGAGTGAAATCTCTTGTCTTAAGGAATAAAGGAAAAAGATTCCGTCGGAGGCTCGGTGCTCTACAGGTTCAACCTTTGTACTCTATTATTGCCTCACATTCCATCTCTTGTGAAAATATATTTGATTGGCTTTTCTGCAGGTTGTTTGCCAGGACTTTCCAAGACCTCCACTAGAAAACACAATAAACTTTTTGGAAGCTGGACAACTATCTTCATTTTTCAGCAACAGTGAAC
+
BBBBBFFFFFFBGGGGGGGGGFHHGHHHHHHHHHGHHHHHHFHHHHHHGFHFHHGGHHHHHHHGGGGGGEGEGGGGHHHHHHHGBFHFGHHHHHHGHHHGHHHHGHHHGHHHHFHHHEDHFHHHHHHHGDHB?FFGHHHHH4GBGFGGFHGHHHFHHEHHGGHHHFGHHGFEHFHHEHHFHHHHHCFCGHF1<FGCG.C.<D0DGGGGHHGGF0GCCH/CGHHECCGGHGB0FFGEGG090;/99FBF000
@M03495:530:000000000-LYBTV:1:2102:22619:10834 1:N:0:GTGACGTT+ATCTGGGA
GTCAGCATGTGAGCTTTGGATGGTTCTGGTTTATCAACGGCAAAATATAGATGGAAGAGCACACGTCTGAACTCCAGTCACGTGACGTTATCTCGTATGCCGTCTTCTGCTTGAAAAAAAAAAAAAGATAAGATAGTAGGTAGGATGGAGGTATGATTAAGCAGATATATGTAAGTATGATGATCAACATCGGTAGCAATGATCCTGTGATCACTGTTATGACACTGTCTCTCGATGCGTAATTGTGGATT
+
CCEEEFFFFFFFGGGGGGGGGGGHHHHHHHHHHHHHHHGGGGGHHHHHHHHHHGHHHHHHHHHHGHHHGHHHHHHHHHHHHGHHHGGFGHHBGHHGGHHHHGGGHGHHHHHHHHHHHGGGGG<</>//111111?1>111>11.111.>0.<0101111110<//0111<111111111111:11:0/0/0.....0110011:110101111/1111111110000111110.0/1.9....1111.0<<
@M03495:530:000000000-LYBTV:1:2102:12645:10837 1:N:0:GTGACGTT+ATCTGGGA
GTCAGCATGTGAGCTTTGGTCCAGCCTGAGTCCTGGTTTATCAACGGCAAAATATAGATCGGAAGAGCACACGTCTGAACTCCAGTCACGTGACGTTATCTCGTATGCCGTCTTCTGCTTGAAAAAAAAAAAACAATAACGACCGAGCCCACTGTGGTGCTAATATATAGTATCACAACAAGTATATACATACAATGTAGTATCACTTACTCGTCTTCACGAGAATGGACTCAGTTCGCGCATGTCAATGA
+
DDDDDFFFFFFFGGGGGGGGGGHHHGHHHHHHHHHHHHHHHHHHHGGGGGHHHHHHHHHHHGGGGHHHHHHHGHHHGHHHHHHHHHHHHGHHHGGGGHHFHHGGGHHHHGGGHGHHHHHHGHHHHH<BBD@<<//.1111..---<---.::.000//.0000000000000:00000...:;000;00000000;0000;000000000:0.....000..;..000;:0/00:0:.---;..000000:
@M03495:530:000000000-LYBTV:1:2102:7782:10846 1:N:0:GTGACGTT+ATCTGGGA
GTCAGCATGTGAGCTTTGGTCCAGCCTGAGTCCCTGGTTTATCAACGGCAAAATATAGATCGGAAGAGCACACGTCTGAACTCCAGTCACGTGACGTTATCTCGTATGCCGTCTTCTGCTTGAAAAAAAAAAAAAAAAGCACACGGTAATCACAGACAAGAATACTGATGTGTGATCATGAGACGATCACCTGAGGTATGCTGAAGTAGACTAGTCGAGATCAGCACCACCCGCAAAGCACATGCCAACAC
+
CCCCCFFFFFFFGGGGGGGGGGHHHGHHHHHHHHHHHGHHHHHHHHGGGGGHHHHHHHHHHHGGGGHHHHGHHGHHHGHHHHHHHHHHHHGHHHGGFGHHGHGHGGHHHHGGGHGHFFHHHFFGFB0>>/B>//--<-..0//<-;...0000000.//.//00000000000.00000;00909-:..//0://./::00000900000009000:9-..000:0..9...----9//0//0009;0...
@M03495:530:000000000-LYBTV:1:2102:17987:10878 1:N:0:GTGACGTT+ATCTGGGA
GTCAGCATGTGAGCTTTGGAATTGGGAGCAAGAAACGACCACAGGGAGGGTGGTTTATCAACGGCAAAATATAGATCGGAAGAGCACACGTCTGAACTCCAGTCACGTGACGTTATCTCGTATGCCGTCTTCTGCTTGAAAAAAAAAAAAAAGAAAACTGTCAGTAAGCTGGAAGACACAGTAGGAGTCGACTTATATACACGACACGGTATCGTCATAGTATGATGAGAGAACTGCATAGCTGGCACATA
+
DEEEDFFFFFFFGGGGGGGGGGHHHHHGGHHHHHHHGGGGGHHHHGGGGGEFGAFHHHHHHHGGGGGHHHHHHHHHHHGGGGHHHHHHHGHHHGHHHHHHHHHHHHGGGHGGGGHGDHFHGGHFEGCEDHGHHHHHHGHHHGFGFFCG:---...///:111111111010/.0/.////.011:0/</-.-.9111<11109----.<..<B./<<.:11<1111:1010.001000<10010/./0/<0
@M03495:530:000000000-LYBTV:1:2102:15785:10891 1:N:0:GTGACGTT+ATCTGGGA
GTCAGCATGTGAGCTTTGGAGTGAAATCTCTTGTCTTAAGGAATAAAGGAAAAAGATTCCGTCGGAGGCTCGGTGCTCTACAGGTTCAACCTTTGTACTCTATTATTGCCTCACATTCCATCTCTTGTGAAAATATATTTGATTGGCTTTTCTGCAGGTTGTTTGCCAGGACTTTCCAAGACCTCCACTAGAAAACACAATAAACTTTTTGGAAGCTGGACAACTATCTTCATTTTTCAGAAACAGTGAAA
+
BBBBBFFFFFFFGGFGGGGGGGHHHHHHHHHHHGHHHHHHHHHHHHHHHHHHHGGGHHHHHHHGGGGGGHHGGGGGHHHHHHHHHHGHHGHHHHHHHHHHHHHHHHHGHHHHHHHHHHHHHHHHHFBFGGHHDFHHHHHHHGHHHFGFHGHHGHGFBFGGHGHHFFHHHAHHHHHHHGHHHHGBHGHGHHH1GGHHHHHGFHHFFHHHHHGGHGCCCF;GFHGEGCCGHFGGFFGGFGFBFF/9/;;CFF0
@M03495:530:000000000-LYBTV:1:2102:17869:10896 1:N:0:GTGACGTT+ATCTGGGA
GTCAGCATGTGAGCTTTGGAATTAGCTGGTTTATCAACGCAAAATATAGATCGGAAGAGCACACGTCTGAACTCCAGTCACGTGACGTTATCTCGTATGCCGTCTTCTGCTTGAAAAAAAAAAAATGAAGTATGAATAAAATCGTATCATCACCCATGTCGACTACAACATATAGAGATAGTCGTAACATGGATGTCGCTAAGTCTAATCATAGCACTAGTGACATCACTGATATCGTAGGTCAGACATGT
+
CCCCDFFFFFFFGGGGGGGGGGHHHHHHHHHHHHHHHHGGGGGHHHHHHHHHHGGGGHHHHHHHGHHHGHHHHHHHFFGHHGHHHGGGGHHFHHHGGHHHHGGGHGHHHHHHHHHHHHGGGGB><011=1=@1=11111?=11..0<0<1=1100.</11.<-<-/000./<11111<111<1..:..<1</0<00:.....<:1111101:<:010<<011111<000110111:9/<..1:0/10:101
@M03495:530:000000000-LYBTV:1:2102:19194:10905 1:N:0:GTGACGTT+ATCTGGGA
GTCAGCATGTGAGCTTTGGAGTGAAATCTCTTGTCTTAAGGAATAAAGGAAAAAGATTCCGTCGGAGGCTCGGTGCTCTACAGGTTCAACCTTTGTACTCTATTATTGCCTCACATTCCATCTCTTGTGAAAATATATTTGATTGGCTTTTCTGCAGGTTGTTTGCCAGGACTTTCCAAGCACTCCACTAGAAAACACAATAAACTTTTTGGAAGCTGGACAACTATCTTCATTTTTCAGAAACAGTGAAA
+
AAAA?BF@F133BC1GFFBGGA1FG3D1DAGFHHGDGHFAA1BGGHFDF0FGCCEAGGEGG1BAAEE//E0A//BFFFEDD@F0@FEF@1EF@1BG2FFD2FGHHFHHGDG1B?FGFHH2F1BDG21BF2F1FEHFFFB2G2FGFFHFH0GHH2G2C0F1@/<<GBGDF/FEHGDGDDGB/0<<G010FGBGFF0<F.<<<G0=00DDBG-@H0/CCGH.C0CCGGGHFFG0FGBF0CBFFGG/CFC00;0
@M03495:530:000000000-LYBTV:1:2102:13241:10907 1:N:0:GTGACGTT+ATCTGGGA
GTCAGCATGTGAGCTTTGGAGTGAAATCTCTTGTCTTAAGGAATAAAGGAAAAAGATTCCGTCGGAGGCTCGGTGCTCTACAGGTTCAACCTTTGTACTCTATTATTGCCTCACATTCCATCTCTTGTGAAAATATATTTGATTGGCTTTTCTGCAGGTTGTTTGCCAGGACTTTCCAAGACCTCCACTAGAAAACACAATAAACTTTTTGGAAGCTGGACAACTATCTTCATTTTTCAGAAACAGTGAAC
+
CBCCCFFFFFFFGGGGGGGGGGHHHHHHHHHHHHHHHHFHHHHHHHHHHHHHHHGGHHHIHIHGGGGGGHHGGGGGHHHHHHHGHHHHHHHGHHHHHHHHHHHHHHHHHGHHHHHHHHHHHHHHHHHHHGHHHHHHHHHHHHHHHGHHHHHHHHHHHEHHHGHHHHHHHEHHHHHHHGHHGGHHHHHHHHHGHGHHFHHEGBDHHHHHHHGGHFBECHGAGHHGGHHHHHGFGGBFGGGGFG0<F/0:BF0
@M03495:530:000000000-LYBTV:1:2102:24976:10908 1:N:0:GTGACGTT+ATCTGGGA
GTCAGCATGTGAGCTTTGGAATTAGTAAATTCGTTGACGACAGAAGGAGCAAGATAACGACCACAGGGAGGGTGGTTTATCAACGGCAAAATATAGATCGGAAGAGCACACGTCTGAACTCCAGTCACGTGACGTTATCTCGTATGCCGTCTTCTGCTTGAAAAAAAAAAAAATCGTCGCAGTCGTGATACCACAGCTGGCAGATTGGTCCTATATAGTGATGTTGCGTAGTGCTGTCACAGCATCAAAGA
+
BABBBFFFFFFFGGGGGGGGGGHHFHHHHHHHGHHHHHGGGGGHHHHHHHHHHGHHGHGGGGGHEGHFAEGG?FCAFHHHHHGHGGGGGHHHHHHHHHGHGGGGHHHFHHHGGFHGHHHHHHEHHF2FDHHHGG//FGFGFHGGHHHHGADHEFFFHHHB.0=DG@CDG?---./...-;-;9/9../9/////;..//.....///.//////:///://;////:-..-://////////..;//////
@M03495:530:000000000-LYBTV:1:2102:15159:10931 1:N:0:GTGGCGTT+ATCTGGGG
GTCAGCATGTGAGCTTTGATTTTTTTTTCAGGATTAGCTGGTTTATCAACGGCAAAATATAGATCGGAAGAGCACACGTCTGAACTCCAGTCACGTGGCGTTATCTCGTATGCCGTCTTCTGCTTGAAAAAAAAAAAAGATCATATTAAGTTTCTGAATTAAAAACTGCAATACTATGTAGATCTACTGGTGCGTGCTCTAGATCGACACTTGACTCAATGCTGATTTTGTTACAGGACATGTATATGTGT
+
CBCCCFFFFFFFGGGGGGGGGGHHGGGGHHHHHHHHHHHHHHHHHHHHHHGGGGGHHHHHHHHHHHGGGGHHHHHHHGHHHGHHHHHHHHHHHHGGHGGGGGGHGHHHGGHHHHGGGHGHHGHHHC0@GHHFGFGG-<..0<000000000000000:::00:00<<0000<00000000000<000:000:0-....::000:0..-.-00000:00000000000000</0<00/../00<000<0:0<
@M03495:530:000000000-LYBTV:1:2102:26887:10947 1:N:0:GTGACGTT+ATCTGGGA
GTCAGCATGTGAGCTTTGGAGTGAAATCTCTTGTCTTAAGGAATAAAGGAAAAAGATTCCGTCGGAGGCTCGGTGCTCTACAGGTTCAACCTTTGTACTCTATTATTGCCTCACATTCCATCTCTTGTGAAAATATATTTGATTGGCTTTTCTGCAGGTTGTTTGCCAGGACTTTCCAAGACCTCCACTAGAAAACACAATAAACTTTTTGGAAGCTGGACAACTATCTTCATTTTTCAGAAACAGTGAAC
+
BBCACFFFFFFFGGGGGGGGGGHHHHHHHHHHHHHHHHHHHHGHHHHHHHHHHHGGHIHHHHHGGGGGGHGGGAEGHHHHGHHHHHHFHHHHHHHHHHHHHHHHHHHHHHHGHHHHHHHHHHHHHHHHHHFFHGFHHHHHH4GGHFHHHHHHHHGHHHHHHDGGHHGHHGHGHHHHFHHHHHHBHFFHHHGEDHHHHHG<D<DDDGH0GHGGHFHFHH/AGHHHHFHFBCFGFFGFFFGFFGBFFF9B0;0
@M03495:530:000000000-LYBTV:1:2102:14147:10972 1:N:0:GTGACGTT+ATCTGGGA
GTCAGCATGTGAGCTTTGGAGTGAAATCTCTTGTCTTAAGGAATAAAGGAAAAAGATTCCGTCGGAGGCTCGGTGCTCTACAGGTTCAACCTTTGTACTCTATTATTGCCTCACATTCCATCTCTTGTGAAAATATATTTGATTGGCTTTTCTGCAGGTTGTTTGCCAGGACTTTCCAAGACCTCCACTAGAAAACACAATAAACTTTTTGGAAGCTGGACAACTATCTTCATTTTTCAGAAACAGTGAAC
+
DDDDDFFFFFFFGGGGGGGGGGHHHHHHHGHHHHHHHHHHHHHHHHHHHHHHHHGGHIIHHHHGGGGCGHHGGFGGHHHHHHHHHHHHHHHHHHHHHHHHHHHHHHHHGHHHHHHHHHHGHHHHHHHHHHHHGGHHHHHHHGHHHGHHHHHHHHGHHFFHHGHHHHHGGFFHHHGHHGGHGGHHHHHGHHGFGGHHHHHEGFGGHHFHHHG?GHFEFHCFFFHFHHHHHHGGGGGGGGGGGGFGFGGGGG0
@M03495:530:000000000-LYBTV:1:2102:22150:10975 1:N:0:GTGACGTT+ATCTGGGA
GTCAGCATGTGAGCTTTGGAGTGAAATCTCTTGTCTTAAGGAATAAAGGAAAAAGATTCCGTCGGAGGCTCGGTGCTCTACAGGTTCAACCTTTGTACTCTATTATTGCCTCACATTCCATCTCTTGTGAAAATATATTTGATTGGCTTTTCTGCAGGTTGTTTGCCAGGACTTTCCAAGACCTCCACTAGAAAACACAATAAACTTTTTGGAAGCTGGACAACTATCTTCATTTTTCAGAAACAGTGAAC
+
CBCCDFFFFFFFGGGGGGGGGGHHHGHHHHGHHHHHHHHGHHHHHHHHHHHGHHGGHHIIHHHGGGGGGHHGGEGGHHHHHHHGHHHHHHHHHHHFGHHHHHHGHHHHGHHHHHHHHGHGHHHHHEGFHHHHHHHHHHHHHBHHGFBFGHGHHHHHFHHHFGHGGHHHGHHFHHGGHFHHGFHFHHGHHHHBGHHHFFECHHHHHFHFHHGGHHHGHHHFHHGEHHEHGFEBFGGGGGGFG0FGFGFFG00
@M03495:530:000000000-LYBTV:1:2102:17628:10984 1:N:0:GTGACGTT+ATCTGGGA
GTCAGCATGTGAGCTTTGGTCCAGCCTGAGTCCTGGTTTATCAACGGCAAAATATAGATCGGAAGAGCACACGTCTGAACTCCAGTCACGTGACGTTATCTCGTATGCCGTCTTCTGCTTGAAAAAAAAAAAACACTGTAAACGAATGTATGGTCAGCCTCAGTGCTGCAGGTGTTGTGTTATACTCAACTCGGTAACAGTACATAACTGATCAGTAGGCTATGTACGCTACTCATGTTTACACTTCTTGT
+
BBBBBFFFFFFFFGGGGGGGGGHHGGHHHHBFHHHHGHHHHHHHHGGGEGHHHHHHHFHHHGGGGHHHHHFHGGHG?BD@GHGHHFHGHGGEHEG1FGHGHHGFGHGHHGEGFFFHHHHE3??FD0/</>/>/?/011<1111....1=<<0/00=/0<////=00000:/../0:./.;/;0CB900//00..;..090;000;00:00000;00;;00/:///:/....:/9///////////99////
@M03495:530:000000000-LYBTV:1:2102:27703:10989 1:N:0:GTGACGTT+ATCTGGGA
GTCAGCATGTGAGCTTTGGAGTGAAATCTCTTGTCTTAAGGAATAAAGGAAAAAGATTCCGTCGGAGGCTCGGTGCTCTACAGGTTCAACCTTTGTACTCTATTATTGCCTCACATTCCATCTCTTGTGAAAATATATTTGATTGGCTTTTCTGCAGGTTGTTTGCCAGGACTTTCCAAGACCTCCACTAGAAAACACAATAAACTTTTTGGAAGCTGGACAACTATCTTCATTTTTCAGAAACAGTGAAC
+
CBCCCFFFFFFFGGGGGGGGGGHHHHHHHHHHHHHHHHHHHGHHHHHHHHHHHHGGHIHHHIHGGGGGGHHGGEGGHHHHFHHHHHHHHHHHHHHHHHHHHHGDHHHHFHHHHHHHHHGGHHHHHHHHHHHHHHHFHGHHFBHHHHHHHHHGHHHHHHHHBEHHHHHHFHHEHGHHHGGHGF0GHFHHHHF1FGHHHHE<D0<0DFGFHHGGFGFHGHG.CGFHHHGGGGFFFGFFFGFGGGEBFFBF000
@M03495:530:000000000-LYBTV:1:2102:3705:10993 1:N:0:GTGACGTT+ATCTGGGA
GTCAGCATGTGAGCTTTGGTCCACCTGATCCTGGTTTATCAACGGCAAAATATAGATCGGAAGAGCACACGTCTGAACTCCAGTCACGTGACGTTATCTCGTATGCCGTCTTCTGCTTGAAAAAAAAAAAATAGGTCAGAAAATAAACACACACGCCACTGTGCATATAGCTGAATATATAAGACAATAACATACCTAAATGACTGTATCAGACTCATCGTGATCGACCTCGGTAACTCGAGTAACATCGT
+
BCBBCFFFFFFFGGGGGGGGGGHHHHHHHHHHHHGHHHHHHHHGGGGGEHHHHHHHHHHGFGGHHHHHHHGHHHGHHHHHHHHHHHHGHGHGGGFHHHHHHFGHHHHGEGFGHHHHHGHFGFHGE/<>///01111110>110>11>110....--...<000000000:0:000:000000<00//909:00;0/0000;;900090000000000000..9/0.:--.0.....0:;...0.00009..
@M03495:530:000000000-LYBTV:1:2102:19002:10995 1:N:0:GTGACGTT+ATCTGGGA
GTCAGCATGTGAGCTTTGGAGTGAAATCTCTTGTCTTAAGGAATAAAGGAAAAAGATTCCGTCGGAGGCTCGGTGCTCTACAGGTTCAACCTTTGTACTCTATTATTGCCTCACATTCCATCTCTTGTGAAAATATATTTGATTGGCTTTTCTGCAGGTTGTTTGCCAGGACTTTCCAAGACCTCCACTAGAAAACACAATAAACTTTTTGGAAGCTGGACAACTATCTTCATTTTTCAGAAACAGTGAAA
+
CCCDDFFFFFFFGGGGGGGGGGHHHHHHHHHHHHHHHHHHHHHHHHHHHHHHHHGGHHHIHIHGGGGGGHHGGEGGHHHHHHHHHHHHHHHHHHHHHHHHHHHHHHHHHHHHHHHHHHHHHHHHHHGHGGHHHHHHHHHHHHHHHHHHHHHHHHGHHGHHGGHHHFGHHHHHHHHHHHHGGHHHHHHFHHHHHHHHHHGEGHGFHHHHHHGGHHHGFHHGHHHHHHHHHHGGGGGGGGGFGEFGGGFGGG0
@M03495:530:000000000-LYBTV:1:2102:4132:10996 1:N:0:GTGACGTT+ATCTGGGA
GTCAGCATGTGAGCTTTGGAGTGAAATCTCTTGTCTTAAGGAATAAAGGAAAAAGATTCCGTCGGAGGCTCGGTGCTCTACAGGTTCAACCTTTGTACTCTATTATTGCCTCACATTCCATCTCTTGTGAAAATATATTTGATTGGCTTTTCTGCAGGTTGTTTGCCAGGACTTTCCAAGACCTCCACTAGAAAACACAATAAACTTTTTGGAAGCTGGACAACTATCTTCATTTTTCAGAAACAGTGAAC
+
CCCDDFFFFFFFGGGGGGGGGGHHHHHHHHHHHHHHHHHGHHHHHHHHHHHHHHGGHIHHHHHGGGGGGHHGGGGGHHHHHHHHHHHHHHHHHHHHHHHHHHHHHHHHHHHHHHHGHHHHHHHHHEGGHHHHHHHHHHHHHGHHHEGHFHGHHHHHHCHGHEHHHFFGGHHHHHHHFHHEFHHHFHHHHHFGFHEGHHG.<=<DDHHHHHGGFGFHHHFHHHHEHHHHHHGGGGGGGGGFGFFGGEBFGG0
@M03495:530:000000000-LYBTV:1:2102:22930:10996 1:N:0:GTGACGTT+ATCTGGGA
GTCAGCATGTGAGCTTTGGTCCAGCCTGAGTCCTCTGGTTTATCAACGGCAAAATATAGATCGGAAGAGCACACGTCTGAACTCCAGTCACGTGACGTTATCTCGTATGCCGTCTTCTGCTTGAAAAAAAAAAAACACCGGAACCCAACTAATAGTAAGTGATGGGTTATAGGGAACCGGATGAATCATAAGACTGCCGATAACCCATACCTAACTCCATGCAGAATACATTCTGGTACTGTGCTAGAGCA
+
BABBBFFFFFFFGGFGGGGGGGHHHGHHHHGHHHHHHHFGHHHHHHHGGGGGHHHHHHHHHHHGGGGHGHHHHHGHHHGFHHHHHHHHGHHFGHHGGGGHGFF@GFGGHHHGDEHGHHHHHHHAEDBF@CG@@/>/.0.-----<<..<//000;0000:;00;0./..00;:./...-;-.-/000000000009/9---9.//..//./9:F.;////////////;//////////////////////
@M03495:530:000000000-LYBTV:1:2102:14976:11015 1:N:0:GTGACGTT+ATCTGGGA
GTCAGCATGTGAGCTTTGGAATTAGTAAATTCGTTGACGACAGAAGGAGCAAGATAACGACCACAGGGAGGGTGGTTTATCAACGGCAAAATATAGATCGGAAGAGCACACGTCTGAACTCCAGTCACGTGACGTTATCTCGTATGCCGTCTTCTGCTTGAAAAAAAAAAAAAAAAATATCAGTATATGCACGACGCACTGTCTGTAGAATATGTTAGAAAATGAAAGTAGTGAACACAAGAAGAATACTG
+
DDDEEFFFFFFFGGGGGGGGGGHHHHHHHHHHGHHHHHGGGGGHHHHHHHHHHHHHHHGFGGGHHHHGGGGGAGGGGHHHHHHHGGGGGHHHHHHHHHHHGGGGHHHHHHHGHHHGHHHHHHHHHFGGFGHHGGFFHGFHHFGGGHHHGGCHFHHHHHHF<CGHHECGG---9-<<-.<<1111:<1111109.------/1<11<1111111111111<1/1011111<1:/:101/...///0/<1011
@M03495:530:000000000-LYBTV:1:2102:10587:11034 1:N:0:GTGACGTT+ATCTGGGA
GTCAGCATGTGAGCTTTGGAATTAGCTGGTTTATCAAGGCAAAATATAGATCGGAAGAGCACACGTCTGAACTCCAGTCACGTGACGTTATCTCGTATGCCGTCTTCTGCTTGAAAAAAAAAAAATAAAAAACAGGAGTACAGCAGATATCGTACACATCGTAAGTGACACAGACCTCGATATGATATACATATCTCGCATATGACATTCGTGTAGTCTACTGCATACGCAGAAGTCAAATTGATGTAGTC
+
CCCDEFFFFFFFGGGGGGGGGGHHHHHHHHHHHHHHHHHHHHHHHHHHHHHHHGGGGHHGHHHHGHHHGHHHHHHHHHHHHGHHHGGGGHHHHHHGGHHHHGGGHGHHHHHHEHHFHHGGGGCBC022222///0/0.001=11000111<./...1000.....=11:1</.0.<00../<-11111<11111111..-9.111101<1</<./1111111010110...--/011111:11111111<1
@M03495:530:000000000-LYBTV:1:2102:15281:11047 1:N:0:GTGACGTT+ATCTGGGA
GTCAGCATGTGAGCTTTGGAGTGAAATCTCTTGTCTTAAGGAATAAAGGAAAAAGATTCCGTCGGAGGCTCGGTGCTCTACAGGTTCAACCTTTGTACTCTATTATTGCCTCACATTCCATCTCTTGTGAAAATATATTTGATTGGCTTTTCTGCAGGTTGTTTGCCAGGACAGGTCGTGATTGCTGGAGCAGGTATGATATAATTCTAGGATTTGACAGATGAATAATTTACATATATATCTAACTTTGA
+
CCDEEFFFFFFFGGGGGGGGGGHHHHHHHHHHHHHHHHHHHHHHHHHHHHHHHHGGHHIIHHHGGGGGGHHGGGGGHHGHHHHHHHHHHHHHHHHHHHHHHHHHHHHHHHHHFGHHHHHHHHHHHHGHHHHHHGHHHHHHHHHHHHGHHHHHHHHHHHHHHGHHHGHHHGHHHGGHHGGGHGHHEHHHHFHHHH.GFFFHHHHHHHHHHGHHHHGHHHHHHHHHGHF<GHHGHFHHGGGGGGGGGGGHGG1
@M03495:530:000000000-LYBTV:1:2102:21479:11051 1:N:0:GTGACGTT+ATCTGGGA
GTCAGCATGTGAGCTTTGGAATTAGTAAATTCGTTGACGACAGAAGGAGCAAGATAACGACCACAGGGAGGGTGGTTTATCAACGGCAAAATATAGATCGGAAGAGCACACGTCTGAACTCCAGTCACGTGACGTTATCTCGTATGCCGTCTTCTGCTTGAAAAAAAAAAAACAACGTAATGCATGACAAGCGACAATACACTGACACTGTGATAACTGGAGATTAGAAATCGTGAGCAGAGTGCATGGAA
+
BBBBBFFFFFFFGGGFGGGGGGHHHHHHFHHHGGHHHHGGGGGGHHHHHHHHHGHHHHGGGGGHHHHGGGGG?FFEGHHHHHHHGGGGGHHGHHHHHHHHGGGGHHHHHHFGHHHGGHHHHGGHHHFDE@FGEC?CF/??FFGGEGBFC<AGCGHEBGHF<<DGACC-A?;-.;;.-....0;0000/0;....---:///////9//9////;///////.////////;/.9././///.;/////.//
@M03495:530:000000000-LYBTV:1:2102:23073:11051 1:N:0:GTGACGTT+ATCTGGGA
GTCAGCATGTGAGCTTTGGACTCCTGACTGGTTTATCAACGGCAAAATATAGATCGGAAGAGCACACGTCTGAACTCCAGTCACGTGACGTTATCTCGTATGCCGTCTTCTGCTTGAAAAAAAAAATAAATCGATACCCACCACTAAGAGAAGAGTAGATGTGTACTAAGTATGTGATTGCACGTAGAGGTATTGATCACAGGACAGACTGTCTACAGCTGGTGCTTCCGACGTGTGTACAAGTGCATAAC
+
CCCCCFFFFFFFGGGGGGGGGGHGHFGHHHHGGHHHHHHHGGGGGHHHHHHHHHGHGGGGHHHHHHHGCGHGGHHHHHHHHHHHGGGHGGGFHGFGHHGGHHHGEEEHFBGFFGHHGFFHFE@DC/@2<222/0///<11///.1011110<0F01><000=0000000/=<00000000000../.;0/:00000000/00..:/././;:00000000//9/0000/..9--./../////////////
@M03495:530:000000000-LYBTV:1:2102:12461:11078 1:N:0:GTGACGTT+ATCTGGGA
GTCAGCATGTGAGCTTTGGAGTGAAATCTCTTGTCTTAAGGAATAAAGGAAAAAGATTCCGTCGGAGGCTCGGTGCTCTACAGGTTCAACCTTTGTACTCTATTATTGCCTCACATTCCATCTCTTGTGAAAATATATTTGATTGGCTTTTCTGCAGGTTGTTTGCCAGGACTTTCCAAGACCTCCACTAGAAAACACAATAAACTTTTTGGAAGCTGGACAACTATCTTCATTTTTCAGAAACAGTGAAC
+
CCCCCFFFFFFFGGGGGGGGGGHHHHHHHHHHHHHHHHGHHFHHHHHHHHHHHHGGHHHHHHHGGGGGGHHGGEGGHHGHHHHGHHHHHHHHHHHHHHHHHHHHHHHHHHHHHHHHHHHHHHHGH43FGHHHHHHGHHHHHFHHHFHHHHHHHHHHHGFGFCGHHFHGEGHEHHHEFHHHGGHHHHHHHHHFFHHHEGA<<=<GHHHHHHGCG:GAGHBAGF.GGGGFFGGGGGGGGGGF0BBFFEFGF00
@M03495:530:000000000-LYBTV:1:2102:5582:11084 1:N:0:GTGACGTT+ATCTGGGA
GTCAGCATGTGAGCTTTGGTCCAGCCTGAGTCCTGGTTTATCAACGGCAAAATATAGATCGGAAGAGCACACGTCTGAACTCCAGTCACGTGACGTTATCTCGTATGCCGTCTTCTGCTTGAAAAACAAAAATAAATCATCTCTTAACATAAACTAACTCAATCATCTCGACAAAACAATTCACAAATGTAGACTAGTCCATTACATGATCGTCCATTGGATCACGGAATCAAATTGGTGGGTGTTTCACA
+
BBABAFFFFFFFGGGGEGFGGGFBCAHHHHD5BGFHEGAFHFHHEEEAAEGHHFFH55GEFEFGEHHEFCFFEHHEF5GGHHGHHHHHHGHFE1EGCCC@GDG1EFEGFCFG0?GEHHGHH033F0/?F?B/0111221?B21F@1@112111@@@111111?1111<10?/.-00>><1=><100.000000000/000=0000000<00.;.;:0000000./..-..;000000/0..;..-:.////
@M03495:530:000000000-LYBTV:1:2102:17103:11089 1:N:0:GTGACGTT+ATCTGGGA
GTCAGCATGTGAGCTTTGGTCCAGCCTGAGTCCTCTGGTTTATCAACGGCAAAATATAGATCGGAAGAGCACACGTCTGAACTCCAGTCACGTGACGTTATCTCGTATGCCGTCTTCTGCTTGAAAAAAAAAAAAAAATCTATGAAATAAGCGAGAACTATGTCCCTATGTGTACTATGAAAGTGTACGTACTAACATAATGTTACCACTGTCATAGTATAACTGAGTCATAATCAATCGTGGATGACCAG
+
DEEEEFFFFFFFGGGGGGGGGGHHHGHHHHHHHHHHHHHHHHHHHHHGGGGGHHHHHHHHHHHGGFGHHHHHHHGHHHGHHHHHHHHHHHHGHHHGGGGHHFHHHGGHHHHGGGHGHHHHHHHHHH3FCCGGG>>---.0<111111=111<<<:-.010111110000011111:1<1111111<11</0..:1001:1111111110<0:1:<:111:11111<<111111<<1011.....000<0:.
@M03495:530:000000000-LYBTV:1:2102:29053:11091 1:N:0:GTGACGTT+ATCTGGGA
GTCAGCATGTGAGCTTTGGAATTAGTAAATTCGTTGACGACAGAAGGAGCAAGATAACGACCACAGGGAGGGTGGTTTATCAACGGCAAAATATAGATCGGAAGAGCACACGTCTGAACTCCAGTCACGTGACGTTATCTCGTATGCCGTCTTCTGCTTGTAAAAAAAAAAGTAACGGTGACATTTGTAGGATGTAGCAGGAACACAATCGTCTGTATAGGTTAACTTAACTGACACTTAAGTATCAGAGC
+
BBBBBFFFFFFFGGGGGGFFFFHHHHHHGHHHGHFHHHGGGGGHHHHECHEFGHHHHHGGGGGHGGHGEEFGBFEBFGFGGHHHGGGGGHHHGHHHGEHFCAEFHHHHHGGD0FCFFHHBGHFFFHHHG0<FFDFGFEBFGFCACCFBD.@GC1DFGDFG<=GFGHG-A;-.9;00.-..;000000;00000:/00000../..;..//.;...///;/////////9;;/9/9//////99/;/9////
@M03495:530:000000000-LYBTV:1:2102:8359:11106 1:N:0:GTGACGTT+ATCTGGGA
GTCAGCATGTGAGCTTTGGAATTAGCTGGTTTATCAACGGCAAAATATAGATCGGAAGAGCACACGTCTGAACTCCAGTCACGTGACGTTATCTCGTATGCCGTCTTCTGCTTGAAAAAAAAAAAGACCCACATAACGAGATAGATTTCCAAGCTGGTTTATGATTGACAAATAATGTGTTTAATTTTTATTGGACAAGTACCCAAACAAACTTACCAGCCTACCGTTCACATGATAATCACAATTACATT
+
AAAAAFFBDFBFEGGFGGCAGGHGFFGGH0GFGDDGHFGEEEEHHHHHEGGHFHEGCEHCE1CCGEGGFEHHHHHEHGFFFBGGGHAA//F/B2@B/>FG2B>E/E/EB1EGGF>GHHHEC?/@/</00//???1?1/....><11>111110<=0//0</00000=D:00;:0:<C0:0;/0;00;00;09000/;..;;9C;0:9...:.CB00909..//------//;///9///;///9BBB//;/
@M03495:530:000000000-LYBTV:1:2102:27262:11119 1:N:0:GTGACGTT+ATCTGGGA
GTCAGCATGTGAGCTTTGGAGTGAAATCTCTTGTCTTAAGGAATAAAGGAAAAAGATTCCGTCGGAGGCTCGGTGCTCTACAGGTTCAACCTTTGTACTCTATTATTGCCTCACATTCCATCTCTTGTGAAAATATATTTGATTGGCTTTTCTGCAGGTTGTTTGCCAGGACTTTCCAAGACCTCCACTAGAAAACACAATAAACTTTTTGGAAGCTGGACAACTATCTTCATTTTTCAGAAACAGTGAAA
+
BCCBBFFFFFFFFGGGGGGGGGHHHHHHHHHHHHHHHHHHHHHHHHHHHHHHHHGGGHHHHHHGGGGG?HHGGGF?FHHHGHHHHHHHGHHHHHHHGHHHHHHHHHHHGHHHHHHHGGGHHHHHHG3GGGFHHHHGFHHHH4BGH0GFHHHHHGGHHHHFGDHGHH2GFHHHHGHHHFHHHFFHHC>FGHHHDH0GHFHEHFHG0GGGGFG?/;:.GGF.;G..CCGFFGFGFGFFF/C00FFFBF9FFF0
@M03495:530:000000000-LYBTV:1:2102:12227:11124 1:N:0:GTGACGTT+ATCTGGGA
GTCAGCATGTGAGCTTTGGAGTGAAATCTCTTGTCTTAAGGAATAAAGGAAAAAGATTCCGTCGGAGGCTCGGTGCTCTACAGGTTCAACCTTTGTACTCTATTATTGCCTCACATTCCATCTCTTGTGAAAATATATTTGATTGGCTTTTCTGCAGGTTGTTTGCCAGGACTTTCCAAGACCTCCACTAGAAAACACAATAAACTTTTTGGAAGCTGGACAACTATCTTCATTTTTCAGAAACAGTGAAC
+
CCCCCFFFFFFFGGGGGGGGGFHHHHHHHHHHHHHHHHHHHHHHHHHHHHHHHHGGHIHIHIHGGGGGGHHGGEGGHHHHHHHHHHHHHHHHHHHHHHHHHHHHHHHHHHHHHHHHHHHHHHHHGHGHHHHHHHHHHHHHHHHHHHHHHHHHHHGHHHHHHFHHHHGHHEHHGHHGHEGHGHHHHHHGGGFHGHHHEHFEHDGDGFHHHGGGHCHHGFGAGHHHHHHHGGFGGGGGGGGGFG/FGGGGGG0
@M03495:530:000000000-LYBTV:1:2102:28657:11131 1:N:0:GTGACGTT+ATCTGGGA
GTCAGCATGTGAGCTTTGGAATTAGTAAATTCGTTGACGACAGAAGGAGCAAGATAACGACCACAGGGAGGGTGGTTTATCAACGGCAAAATATAGATCGGAAGAGCACACGTCTGAACTCCAGTCACGTGACGTTATCTCGTATGCCGTCTTCTGCTTGAAAAAAAAAATAATACTGCAGCTGGTCTACTCTGAGGAGGTGTCGGAGTATCGTTATCTACTATGACAGCGTCACGTGTAGCGTCTCGTTC
+
AAAAAFFD@D3D1FGFGGCB11BF1GDGHHHHFHFGEHFC0AAFAGC0/CGHBGHGHHGGG/EE/GFA/E////>/BFEDGD20?EEE?0>FDDB2B21?/<EEGH01EG0/</B/1211F111@GEDA0FE/?/<0/?1?C?EHGF1<.-<>DGHHGGE.0=<.<:AC?.000000009//////0000000000.0.:9.0/-----///-9-:-//////9/////9---9;---/-//----;/9--
@M03495:530:000000000-LYBTV:1:2102:28481:11133 1:N:0:GTGACGTT+ATCTGGGA
GTCAGCATGTGAGCTTTGGTCCAGCCTGAGTCCTGGTTTATCAACGGCAAAATATAGATCGGAAGAGCACACGTCTGAACTCCAGTCACGTGACGTTATCTCGTATGCCGTCTTCTGCTTGAAAAAAAAAAAAACATTGGCGCACTTCATCAGATCGCACTCTCTGCCCCGGGTATCGTCTGTTGCGTATCCGTTGCTGTCATGACCTAATTACATAACACTCTGTTACATAGTCTCCGTCTCATTATGCC
+
CCCCCFFFFFFFCGGGGGGGGGGHHGHHGHHHHHHGHHHHHHHHHGGGGGHHHGHHHHHHHGGGGGHFGGHHGGHHGHHHEFFHHFHHGGF1GGGFFFEFHHHFGHHHHGGGHGHGHHHHHGHHGGFFC////-..11110<.---00000=00=0..:::/0:0;0;.:---.;00.9...0000-;...0.90..9000:000;0;B:00090000000:/000090:00000000....;00000;;0
@M03495:530:000000000-LYBTV:1:2102:10224:11135 1:N:0:GTGACGTT+ATCTGGGA
GTCAGCATGTGAGCTTTGGAGGGCGAGAAGTGGTTGTGACATTGATAACGACCACAGGGAGGCTGGTTTATCAACGGCAAAATATAGATCGGAAGAGCACACGTCTGAACTCCAGTCACGTGACGTTATCTCGTATGCCGTCTTCTGCTTGAAAAAAAAAAAAAGTAACACAGAAACACAATGCACGAATATACATTACTGCACAGTAGCTAATGATAGACACAGTAATAATGTGATGACTAGCCACACTG
+
CCCCCFFFFFFFGGGGGGGGGGGGGGGGGHBFGGGGGGHHHHHHHHHHHGGGGGHGHHGFGGGHHGHHHHHHHHHGCEGGHHGHFGGGHHHFGFGHHHHHFHGHHHGHHHHHHHHHHHHGHHHGGF/@?2GGHFFHHHHGGGHGHHHHHHHHHHG0EFG@;@D-.900000..:00:/...00000.;...0000000:0090:0/0000:0000000::00//.000000000000:9;000//0:.:/0
@M03495:530:000000000-LYBTV:1:2102:21269:11138 1:N:0:GTGACGTT+ATCTGGGA
GTCAGCATGTGAGCTTTGGAATTAGTAAATTCGTTGACGACAGAAGGAGCAAGATAACGACCACAGGGAGGGTGGTTTATCAACGGCAAAATATAGATCGGAAGAGCACACGTCTGAACTCCAGTCACGTGACGTTATCTCGTATGCCGTCTTCTGCTTGAAAAAAAAAAAAAATAACGAGTTAGAGAGTTTCGTATCGCTGAGTCGAGGTAAGTAGCACAGCAAGAGGATGTACGCTGACGCGACAACGG
+
BBBBBFFFFFFFGGGGGGGGGGHGHFGGHHHHGGHHHHGGGGGGHHHGHHHHHHHHGHGGGGGHHHHGEGGGBBEEEFHHHHHHGFCEGHHHHHHFHGEHGEEEHHHHHHHGG/GEFHBGFHHH2@2><@?GGFCFGG1<FCCA0GBGD.AHGHHFHHG<.<DGFCGGG-9--::000.:;..;////.;//9.../...:..://-.--.//9///9//......9...9/;/:........-----.--
@M03495:530:000000000-LYBTV:1:2102:28751:11140 1:N:0:GTGACGTT+ATCTGGGA
GTCAGCATGTGAGCTTTGGAGTGAAATCTCTTGTCTTAAGGAATAAAGGAAAAAGATTCCGTCGGAGGCTCGGTGCTCTACAGGTTCAACCTTTGTACTCTATTATTGCCTCACATTCCATCTCTTGTGAAAATATATTTGATTGGCTTTTCTGCAGGTTGTTTGCCAGGACTTTCCAAGACCTCCACTAGAAAACACAATAAACTTTTTGGAAGCTGGACAACTATCTTCATTTTTCAGAAACAGTGAAC
+
AAAAA1DDFBFDGGFFGGFGFBE1GHHBGFBHHGGBEGGGFDGHHHGFEFHFGFAGFHFFEFGGGGGC?GFEG?EEFFEHHGGFFGHHDEBGHHHHFH2FGHHHHHBFGHHHH/GBE>>2FHHHHGGGGFD1GGG2FGFFF>BBDHGHGHFEFFFHFCGHFECGB@1FGC/CGCGGFD1?CCC<FGCFFBGF>1CFF.<<GGHD0DGDHH<CCCFCFGHHHFGA//;0:0;99;BFB/0;;0//FB0;0F0
@M03495:530:000000000-LYBTV:1:2102:7670:11151 1:N:0:GTGACGTT+ATCTGGGA
GTCAGCATGTGAGCTTTGGAGTGAAATCTCTTGTCTTAAGGAATAAAGGAAAAAGATTCCGTCGGAGGCTCGGTGCTCTACAGGTTCAACCTTTGTACTCTATTATTGCCTCACATTCCATCTCTTGTGAAAATATATTTGATTGGCTTTTCTGCAGGTTGTTTGCCAGGACTTTCCAAGACCTCCACTAGAAAACACAATAAACTTTTTGGAAGCTGGACAACTATCTTCATTTTTCAGAAACAGTGAAC
+
CCCCCFFFFFFFGGGGGGGGGGHHHHHHHHHHHHHHHHHHHHHHHHHHHHHHHHGGHIHHGHGGGGGGGHHGGGGGHHHHHHHHHGHHHHHHHHGHHHHFHHHHGHHHHHHHHHHHHHHGHHHHHHFGBBFFHHHHHHHHHEHHHHHHHGHGHHHHHHHHFFEHHGHHH/GHHHHFHGHGFHHFHHHHHGHBDBBGGFACDG<DGHHHHHGGHHHHHHGHGHGEBGHHGHGGGGGGGGGFGFBFFGFFGG:
@M03495:530:000000000-LYBTV:1:2102:15584:11175 1:N:0:GTGACGTT+ATCTGGGA
GTCAGCATGTGAGCTTTGGAATTAGTAAATTCGTTGACGACAGAAGGAGCAAGATAACGACCACAGGGAGGGTGGTTTATCAACGGCAAAATATAGATCGGAAGAGCACACGTCTGAACTCCAGTCACGTGACGTTATCTCGTATGCCGTCTTCTGCTTGAAAAAAAAAAAAAAATAAAAAAGATACGAAAGTAGACGTTAGAGGACTATAAGCAGTAACGCGCCGAACTCACTTAGCGAGAGGACAAGTG
+
CCDDDFFFFFFFGGGGGGGGGGHHHHHHHHHHGHHHHHGGGGGHHHHHHHHHHHHHHHGGGGGHHHHGFGGGEGGGGHHHHHHFGGGGGHHHHHHHHHHHGGGGHHHHHHHGHHHGHHHHHHHHHEGGGGGHGGFFHHFHHHGGHHHHGEEHFHGHHHHH.CGHHCFGG<A--<-.0000<9..:00..<..00000.9./.00/..//000000/0:00.--------.00:00000--<--.../..:0
@M03495:530:000000000-LYBTV:1:2102:19526:11194 1:N:0:GTGACGTT+ATCTGGGA
GTCAGCATGTGAGCTTTGGAGTGAAATCTCTTGTCTTAAGGAATAAAGGAAAAAGATTCCGTCGGAGGCTCGGTGCTCTACAGGTTCAACCTTTGTACTCTATTATTGCCTCACATTCCATCTCTTGTGAAAATATATTTGATTGGCTTTTCTGCAGGTTGTTTGCCAGGACTTTCCAAGACCTCCACTAGAAAACACAATAAACTTTTTGGAAGCTGGACAACTATCTTCATTTTTCAGAAACAGTGAAC
+
CCCCCFFFFFFFGGGGGGGGGGHHHHHHHHHHHHHHHHHHHGHHHHHHHHHHHHGGHIHHHIHGGGGGGHHGGGGGHHHHHHHHHHHHHHHHHHHHHHHHHHHHHHHHHHHHHHHHHHHGHHHHHHEHHHHHHGHHHHHHHFGHHGHHHHHHHHFHGHHHHGHHE>GHHHHGHHHHHHHGHHGGHHGGHFFGGHHHHHGEGGFHGEHHHHGCHHHHGH:CGHGHHHHHFHGGBBFFGFGGFBFGFGGGGG0
@M03495:530:000000000-LYBTV:1:2102:21696:11198 1:N:0:GTGACGTT+ATCTGGGA
GTCAGCATGTGAGCTTTGGTCCGCCTGAGTCCCTGGTTTATCAACGGCAAAATATAGATCGGAAGAGCACACGTCTGAACTCCAGTCACGTGACGTTATCTCGTATGCCGTCTTCTGCTTGAAAAAAAAAAAAAACATAACTTGTAATAATAGAGGTGTCCAGATCGCGGTGGGGTGAGCACGTGCGGCGGATAAGTGTATTGCACAAATAAAGTGCGTGCACATTGTGACGATGTGCACTAGACAAGCTG
+
BCCCCFFFFFFFGGGGGGGGGGGGGGHHHHHHHHHHHHHHHHHHHGGGGGHHHHHHHHHHHGGGGHHHGHHHGHHHGHHHHHHHHHHHHGHHGGGEFHHGHHHGGHHHHGGGHGHHHHHHHHHHHHDGGGDD-<<..0000000=00<00000=0/0.00000000.<--.-.--.-..00.-...--9----.0000:000<0000/.00000000-<...00000<00<.....:00000:::0/..00
@M03495:530:000000000-LYBTV:1:2102:10925:11204 1:N:0:GTGACGTT+ATCTGGGA
GTCAGCATGTGAGCTTTGGTCCGCCTGGTTTATCAACGGCAAAATATAGATCGGAAGAGCACACGTCTGAACTCCAGTCACGTGACGTTATCTCGTATGCCGTCTTCTGCTTGAAAAAAAAAAAAACAAACAACACGACATGACTAACACATCTCTTGTCAAGCATCAGTCACGTAAAATAATCAATGCTACTGATTAATACTTAAACCTATCGATAACACACAAACGCGTGTCATAGACTATGAGTGTGT
+
CBCCDFFFFFFFGGGGGGGGGGGGGGHHHHHHHHHHHGGGGGHHHHHHHHHHHGGGGHHHHHHHGHHHGHHHHHHHHGHHHGGHHGGGGHHHHHHGGHHHHGGGHGHHHHHHHHHHHHGGGGD></..>0.0<.<..---.00011<0<0.0:1:110101100<100011::.<:..1<0111101101:10:11111111111110/<0<0.....000.....<.----</<111101011<:101:.
@M03495:530:000000000-LYBTV:1:2102:20571:11217 1:N:0:GTGACGTT+ATCTGGGA
GTCAGCATGTGAGCTTTGGAGTGAAATCTCTTGTCTTAAGGAATAAAGGAAAAAGATTCCGTCGGAGGCTCGGTGCTCTACAGGTTCAACCTTTGTACTCTATTATTGCCTCACATTCCATCTCTTGTGAAAATATATTTGATTGGCTTTTCTGCAGGTTGTTTGCCAGGACTTTCCAAGACCTCCACTAGAAAACACAATAAACTTTTTGGAAGCTGGACAACTATCTTCATTTTTCAGAAACAGTGAAC
+
CCCCCFFFFFFFGGGGGGGGGGHHHHHHHHHHHFHHHHHHHHHHHHHHHHHHHHGGHHHIHHHGGGGGGHHGGGGGHHHHHHHHHGGHHHHHHHHHHGHHHHHHGHHHHHHHHHHHHHHHHHHHHHFHGHHHHFHHHHHHHHHGHHHHHHHHHHHHHHHHHGHHHHHGFGHHHHHHHHHHGHHFHHHHHHHFFFHHHGG<GGHHHFHHHHGGGHHHHHHGHGHEHHFHGHGFFGGGGGGGGG0FGGGGGG0
@M03495:530:000000000-LYBTV:1:2102:17687:11224 1:N:0:GTGACGTT+ATCTGGGA
GTCAGCATGTGAGCTTTGGTTTATCAACGGCAAAATATAGATCGGAAGAGCACACGTCTGAACTCCAGTCACGTGACGTTATCTCGTATGCCGTCTTCTGCTTGAAAAAAAAAAAAAAACAATACTGTTGGCTGCGGAAGTCGTCATGATCGGATTATGTATATATAGTGAAAGAAATCATGTAGGGATCCTTTTCAGCGGATGATGACTAGTGTGATCCGTGTCTCGCACATCGGATGGACGTGTGTGTT
+
CCDCDFFFFFFFGGGGGGGGGGHHHHHHGGGGGHHHHHHHHHHHGGGGHHHHHHHGHHHGHHHHHHHHHHHHGHHHGGGGHHFHHHGGHHHHGEEHGHGHHHHGGHHHGGGGGG@><///..111>>111.11..-<--.<1.....1111.....<11<1:11:11:11<1:1/./11011<1<:.//./<:101111.----0111011011:1111:..../11/.---<0....-./0-../.<.</
@M03495:530:000000000-LYBTV:1:2102:17722:11233 1:N:0:GTGACGTT+ATCTGGGA
GTCAGCATGTGAGCTTTGGAGTGAAATCTCTTGTCTTAAGGAATAAAGGAAAAAGATTCCGTCGGAGGCTCGGTGCTCTACAGGTTCAACCTTTGTACTCTATTATTGCCTCACATTCCATCTCTTGTGAAAATATATTTGATTGGCTTTTCTGCAGGTTGTTTGCCAGGACTTTCCAAGACCTCCACTAGAAAACACAATAAACTTTTTGGAAGCTGGACAACTATCTTCATTTTTCAGAAACAGTGAAC
+
BABCCFFFFFFFGGGGGGGGGGHHHHHHHHHHHHHHHHHHHHHHHHHHHGHHHHGGHIHIHIHGGGGGGHHGGEGGHHHHHHHGHHHHHHHHHHHHHHHHHHHHHHHHHHHHHGHHHHHHHHHHHHFHHHHHGGGGHHHHHHHHHHHHHHHHHHHHHGGHHGHHHHHHGHHGHHGGHHHHHGEHHHHHHGHGGHFHHHHEFHGEHFHHHHGGHHFEHHHFHHHHHHHHHHGHGGGGGGGGGGFFGGGGGE0
@M03495:530:000000000-LYBTV:1:2102:19944:11256 1:N:0:GTGACGTT+ATCTGGGA
GTCAGCATGTGAGCTTTGGATGGTTCTGGTTTATCAACGGCAAAATATAGATCGGAAGAGCACACGTCTGAACTCCAGTCACGTGACGTTATCTCGTATGCCGTCTTCTGCTTGAAAAAAAAAAAAAAAATAGAGAGGAAGATAAGTCCTACGTGGCGTCGTTTATGTATGTACTGTCTGTATGTTGAGCATACATTCGATAGTATTATAGTGTATATAAGTGTAGTATCTGTTTAGTGAGTGTAGGAGTA
+
DDEEEFFFFFFFGGGGGGGGGGGGHHHHHHHHHHHHHHGGGGGHHHHHHHHHHHGGGGHHGHHHHGHHHGHHHHHHHHHHHHGGHGGGGGHHFHHHFGHHHHGGGHGHHHHHHHHHHHHGGGG@<</-<-01011=.../..1110=11110.</.--.---...<1111111111:111<<<:11110<00100:1<1119.<1111111:1<111111111<111111111111<11101<:11:0///
@M03495:530:000000000-LYBTV:1:2102:18512:11271 1:N:0:GTGACGTT+ATCTGGGA
GTCAGCATGTGAGCTTTGGTCCAGCCTGAGTCCTGGTTTATCAACGGCAAAATATAGATCGGAAGAGCACACGTCTGAACTCCAGTCACGTGACGTTATCTCGTATGCCGTCTTCTGCTTGAAAAAAAAAAAAAAGGAAGATACTTGCAGACACACGTTAGCTCCAGTAACACAATCGTAACTGTGATCACAGCGATGTGTAACAGCAGTGGAATCAGCTGTACTTCAAACAGACAAAATATAAGGAACTA
+
BACCCFFFFFFFGGGGGGGGGGHHHGHHHHHHHHHHHHHHHHHHHGGGGGHHHHHHHHHHHGGGGHHHHHHHGHHHGHHHHHHHHHHHHGHHHGGFGHFEHHHGGHGHHGGGHGHHHHHHHHHGHH/CDGGC/<-..0<<.0<00000000./</.-:.:.0000:0;00000..00.....00000000/00.--9..;000000.;.00/000:00000000000000:.//./;/.00000000/.00
@M03495:530:000000000-LYBTV:1:2102:10909:11277 1:N:0:GTGACGTT+ATCTGGGA
GTCAGCATGTGAGCTTTGGAATTAGTAAATTCGTTGACGACAGAAGGAGCAAGAACGACCACAGGGAGGGTGGTTTATCAACGGCAAAATATAGATCGGAAGAGCACACGTCTGAACTCCAGTCACGTGACGTTATCTCGTATGCCGTCTTCTGCTTGAAAAAAAAAAAAAAGATACAACTGACGTATAAGTGAATTCTTACGTTGTGTAAATAGAAGGCATTAGTCTTTGATGTGGATGACAAGATCGTG
+
EDEEEFFFFFFFGGGGGGGGGGHHHHHHHHHHGHHHHHGGGGGHHHHHHHHHHHHHGGGGGHHHHGGGGGGFGGGHHHHHHHGGGGGHHHHHHHHHHHGGGGHHHHHHHGHHHGHHHHHHHHHHHHEHHEGGFGHHGHHHGGHHHHGGGHGHHHHHHHFHDGHGG?AA-<--..:111000:00...1011:1<11111111<//.<.<::11<011<...0011<111111111100000001./0<./<
@M03495:530:000000000-LYBTV:1:2102:15498:11279 1:N:0:GTGACGTT+ATCTGGGA
GTCAGCATGTGAGCTTTGGTCCAGCCTGAGTCCCTGGTTTATCAACGGCAAAATATAGATCGGAAGAGCACACGTCTGAACTCCAGTCACGTGACGTTATCTCGTATGCCGTCTTCTGCTTGAAAAAAAAAAAAAAATCAAAATCGTAGCAACACGTGAGGACGTTGGCGCAGGTCTACCTGTACGACAGTTCAATCTCGATGAGTGTTTGGATGTACTCCCAGGACTTAGCAAAGAGGCACAATTATCTC
+
CCDECFFFFFFFGGGGGGGGGGHHHGHHHHGHHHHHHHHHHHHHHHGGGGGHHHHHHHHHHHGGGGHHHHHHHGHHHGHHHHHHHHHHHHGHHHGGFGFHGHHHGGHGHHGGGHGHHHHHHHEHHHFCGGC/<<><-.00<0000.....11......:..:.-....:-.<-9.01111001:1...9-0111:1111.0/1101011//.:<0011110./0.../0110110///....//0111111
@M03495:530:000000000-LYBTV:1:2102:16874:11281 1:N:0:GTGACGTT+ATCTGGGA
GTCAGCATGTGAGCTTTGGTCCAGCCTGAGTCCTGGTTTATCAACGGCAAAATATAGATCGGAAGAGCACACGTCTGAACTCCAGTCACGTGACGTTATCTCGTATGCCGTCTTCTGCTTGAAAAAAAAAAAAAAAATGATGTCAGAACTTAGTAGCACTCTAATGCTCAACCATGGAAAGTAGACCTGTAGTTGATGATACACAGTTCTCTACAACTGCTCTGGCTAACAGTCACTTTAAGTCATTCACG
+
CCCCCFFFFFFFGGGGGGGGGGHHHGHHHHHHHHHHGGHHHHHHHGGGGGHHHHHHHHHHHGGGGHHHHHHHGHHHGHHHHHHHHHHHHGHHHGGGGGHGHHHGGHHHHGGGGGHHHHGHHHHHGF/<@<//<<---.<00000000D/00:0000;:0:/0000000000/..90900;.000000:/0000000000000000;000009;00000/0900009/0;/00900000:000;0000;00.
@M03495:530:000000000-LYBTV:1:2102:3183:11321 1:N:0:GTGACGTT+ATCTGGGA
GTCAGCATGTGAGCTTTGGAGTGAAATCTCTTGTCTTAAGGAATAAAGGAAAAAGATTCCGTCGGAGGCTCGGTGCTCTACAGGTTCAACCTTTGTACTCTATTATTGCCTCACATTCCATCTCTTGTGAAAATATATTTGATTGGCTTTTCTGCAGGTTGTTTGCCAGGACTTTCCAAGACCTCCACTAGAAAACACAATAAACTTTTTGGAAGCTGGACAACTATCTTCATTTTTCAGAAACAGTGAAA
+
BBBBBFFFFFFFGGGGGGGGGGHHHHHHHHHHHHHHHHFEHGHHHHHHHHHHHGGGHHHFHHHCGGGGFHHGGFGGGHHHHHHGHHHGHHHHHHGGHGHFHDHHHHHFFHHHHHHHHHFHHHHHHFFGHHFGFFGHHHFHHGGHF0FCGHFHHGGDGHHHGECHHGFHGH/GFFGGFFGBGBGHHHG0GBGHHGFFC<CEH=GFHHHHHHGGGEFCGGHHHHGEG/;0GHGFGBFGGGFGEFFFGFFGEG0
@M03495:530:000000000-LYBTV:1:2102:5925:11329 1:N:0:GTGACGTT+ATCTGGGA
GTCAGCATGTGAGCTTTGGAGACTGGTTTATCAACGGCAAAATATGATCGGAAGAGCACACGTCTGAACTCCAGTCACGTGACGTTATCTCGTATGCCGTCTTCTGCTTGAAAAAAAAAAAAAAAGATACTAGGATCTGAATATAGACATCAGACGAGACTGAATGTTAGCAATAAGACAGAGAAGTTGAACAACTCTCTAGGCACCGTGTCGAATAGACTTCTGGTCATCCTACAGCTGAATCAAGTCTT
+
EDEEEFFFFFFFGGGGGGGGGGGHHHHHHHHHHHHGGGGGHHHHHHHHHGGGGGHHHHHHHGHHHGHHHHHHHHHHHHGHHHGGGGHHHHHHGGHHHHGFEHGHGHHHHHHHHHHGGGGC@<//-..111111011/011111111101=0=B00-:-<.00001<11111:101:110//://0/1<11<01/.0:1C:1<0<0..-.../...<.01011:110:11:10:10000000011<001<11
@M03495:530:000000000-LYBTV:1:2102:26550:11329 1:N:0:GTGACGTT+ATCTGGGA
GTCAGCATGTGAGCTTTGGTCCAGCCTGAGTCCTGGTTTATCAACGGCAAAATATAGATCGGAAGAGCACACGTCTGAACTCCAGTCACGTGACGTTATCTCGTATGCCGTCTTCTGCTTGAAAAAAAAAAAAAACATCATACACATCTTAATTAAGTCATATCGCTTATATACAGAATGTTCAGTAAACCTGGCGTATAGATCTCCGTGTGCGACGGATTCGTCGTCGATAGCTGGCAAGTATGAGTTAT
+
EEEEEFFFFFFFGGGGGGGGGGHHHGHHHHHHHHHHHHHHHHHHHGGGGGHHHHHHHHHHHGGGGHHHHHHHGHHHGHHHHHHHHHHHHGHHGGGCGHHHHHHGGHHHHGEEHGGH4FGGHFHHHHGGGGC/><-..111=11000001==1111111<111:1<....111111110111:C1<11111/:.:<-9-.<11<11:0.<...1<.---...0./.--.--..<:10/./0.:1<1111<11
@M03495:530:000000000-LYBTV:1:2102:13260:11333 1:N:0:GTGACGTT+ATCTGGGA
GTCAGCATGTGAGCTTTGGAGTGAAATCTCTTGTCTTAAGGAATAAAGGAAAAAGATTCCGTCGGAGGCTCGGTGCTCTACAGGTTCAACCTTTGTACTCTATTATTGCCTCACATTCCATCTCTTGTGAAAATATATTTGATTGGCTTTTCTGCAGGTTGTTTGCCAGGACTTTCCAAGACCTCCACTAGAAAACACAATAAACTTTTTGGAAGCTGGACAACTATCTTCATTTTTCAGAAACAGTGAAC
+
ABBABFFFFFFFGGGGGGGGGGHHHHHHGHHHHHHHHHHHHHHHHHHHGHHHHHGGGHHHHHHGGGGGGHHGGGGGHHHHHHHHHGHHHHHHHHGHHHHHHHHHHHHHHHHHHHHHHHHHGHHHG43BFFEGGHHHHHHHHHFHEAGHHHHGHHHHHHHHGGHHGFFHHHHHGHHHGHHHHHHHHHFGHHHBGHFGGGA<DDGHGHHHFHGGEHHHCGGFGBGCGHHFEHGGGGGGGGGGGGGGGGFGEG0
@M03495:530:000000000-LYBTV:1:2102:5485:11338 1:N:0:GTGACGTT+ATCTGGGA
GTCAGCATGTGAGCTTTGGAATTAGTAAATTCGTTGACGACAGAAGGAGCAAGATAACGACCACAGGGAGGGTGGTTTATCAACGGCAAAATATAGATCGGAAGAGCACACGTCTGAACTCCAGTCACGTGACGTTATCTCGTATGCCGTCTTCTGCTTGAAAAAAAAAAAACAATAAAAAAGCGTACTACATGATTATGACTAGACAGTACAGCAGTGCATAGTGCCACGACAATAAACCGCGACGTGTT
+
CCDCCFFFFFFFGGGGGGGGGGHHHHHHHHHHGHHHHHGGGGGHHHHHHHHHHHHHHHGGGGGHHHHGGGGGEFGGGHHHHHHHGGGGGHHHHHHHHHHHGGGGHHHHHHHGHHHGHHHHHHHHHHHHGGHHGGGGHHFHHHGGHHHHGEEHFHHHHHHG<GFHHEGGF<@-...<1<110-....<-.110<1011:11:<1100<</0:1110/.<01111<11111<<----01<10/------9./<
@M03495:530:000000000-LYBTV:1:2102:5236:11366 1:N:0:GTGACGTT+ATCTGGGA
GTCAGCATGTGAGCTTTGGACTCCTGACTGGTTTATCAGCGGCAAAATATAGATCGGAAGAGCACACGTCTGAACTCCAGTCACGTGACGTTATCTCGTATGCCGTCTTCTGCTTGAAAAAAAAAAGAAAGAAACTACCTAACATGCTATACGCGACTGTGTTTGGTAGGAAGTACCTAGACTACACATACAAACCACTAGAAGAAGTCTATGAACGGGACAAGTCAGTCATCCATGAAGCATCACAGGAT
+
CCCCCFFFFFFFGGGGGGGGGGHHHHHHHHHGHHHHHHHHGGGGGHHHHHHHHHHHFFGGGHHHHHHGGHHGHHHHHHHHHHHHGGGHGGFGHHHHHHGGHHHHGGGHGGHGFFHHHGHHGFF///</0?100??11101110111111>>10.--<<.:;0///.=00.0;.<0000;00000///0000000...:CF0000///0;0000///..:.-...///////////////////:///;../
@M03495:530:000000000-LYBTV:1:2102:26166:11377 1:N:0:GTGACGTT+ATCTGGGA
GTCAGCATGTGAGCTTTGGTTTATCAACGGCAAAATATAGATCGGAAGAGCACACGTCTGAACTCCAGTCACGTGACGTTATCTCGTATGCTGTCTTCTGCTTGAAAAAAAAAATGACATACTCTATGACTTGCCGAGGACGAGTTTCAGCTGCAGCAGGTTTTTATGCCTGATCATCCATACACAAAACATAGTGCCTTAGCCTTATGTGGTTCTCGGCAGTAATGAATTTTAGTCATTGTGGTTTAGCG
+
BBABBFFBFFDFGGGGGGGGFGHHHBFFGGGCGAFGHHFGHFHHGGGGHAFAGFHCFAGGGHHGHHGEBGGHEHC1111?FFDGHHG?GGE44B@4GB4BGHHBB3B30/>/E/0232233232>2222222222///<///--..1=>1111//</....00<.<000000/;0000000;/000.:..90000000000;0/09000000/.000...9-///:///////;///////;/;B..///-
@M03495:530:000000000-LYBTV:1:2102:11125:11395 1:N:0:GTGACGTT+ATCTGGGA
GTCAGCATGTGAGCTTTGGTCCGCCTGAGTCCTGGTTTATCAACGGCAAAATATAGATCGGAAGAGCACACGTCTGAACTCCAGTCACGTGACGTTATCTCGTATGCCGTCTTCTGCTTGAAAAAAAAAAAAAAAACAGTAAACTCAAAGTACGACTCTGACCATTCTTATAGTGTAATGGACACTACTCGACAGTATGGCCTCGCTCGACTACATCTGTATATCTCTAGGTGCCATGTGCTCATGATTAA
+
CCCCCFFFFFFFGGGGGGGGGGGGGGHHHHHHHHHHHHHHHHHHGGGGGHHHHHHHHHHHGGGGGHHHHHHGHHHGHHHHHHHHHHHHGHHHGGFGHHFHHHFGHHHHGGGHGHHHHHHHFHHHHG/>B<@/-<--../<0000000:0:000.....0:00/00000;0::00000000;000.://0:.;-.-:::0/./0:9-.;;--.-/0:0;0:0:0000000000:0/0000:000000:0000
@M03495:530:000000000-LYBTV:1:2102:13943:11407 1:N:0:GTGACGTT+ATCTGGGA
GTCAGCATGTGAGCTTTGGAATTAGTAAATTCGTTGACGACAGAAGGAGCAAGATAACGACCACAGGGAGGCTGGTTTATCAACGGCAAAATATAGATCGGAAGAGCACACGTCTGAACTCCAGTCACGTGACGTTATCTCGTATGCCGTCTTCTGCTTGAAAAAAAAAAAAAACTAACACGATGCAGAGCGTGGAGCTACGGGGCTCTGTATTTCTGACTATGAGTGCACTGCAGCACGTAGGACTCGAG
+
CCDDDFFFFFFFGGGGGGGGGGHHHHHHHHHHGHHHHHGGGGGHHHHHHHHHHHHHHHGGGGGHHHHGGGGGHHGHHHHHHHHHGGGGGHHHHHHHHHHHGGGGHHHHHHHGHHHGHHHHHHHHHGGGGFGHGGGGFGFFFHGGGHHHGEFHGHHHHHHH0>FGF--<-@@--9.0000<09-...00<./-..-.</<00..----</00<000000000000000000:<B0000..9./..00//...
@M03495:530:000000000-LYBTV:1:2102:26373:11410 1:N:0:GTGACGTT+ATCTGGGA
GTCAGCATGTGAGCTTTGGTCCAGCCTGAGTCCCTGGTTTATCAACGGCAAAATATAGATCGGAAGAGCACACGTCTGAACTCCAGTCACGTGACGTTATCTCGTATGCCGTCTTCTGCTTGAAAAAAAAAAAAAGTATCTTAAATATATCTTCGTCTCACATGTAGTTGTCCTGTAAGATCAAGTTCATTCAATACTTCTTTACAATGTTCGCTCACTCTTACTTGCGCAGACCACTCTTTGTTCCTGAG
+
DDDDDFFFFFFFGGGGGGGGGGHHHGHHHHHHHHHHHHHHHHHHHHGGGGGHHHHHHHHHHHGGGGGHHHHHHGHHHGHHHHHHHHHGGHGGHGGGGGHGBGGHGGHGHHGGGHGHHHGHHHHFHHHGGGGD//-.111111111<11000000.<<.<000<00000:0<000000000:0<000<00<0<BF000:0000<000000000.-<..00000000:00--<-<../.0/00:0</<0:00/
@M03495:530:000000000-LYBTV:1:2102:15502:11412 1:N:0:GTGACGTT+ATCTGGGA
GTCAGCATGTGAGCTTTGGAATTAGTAAATTCGTTGACGACAGAAGGAGCAAGATAACGACCACAGGGAGGGTGGTTTATCAACGGCAAAATATAGATCGGAAGAGCACACGTCTGAACTCCAGTCACGTGACGTTATCTCGTATGCCGTCTTCTGCTTGAAAAAAAAAAAAAATCTCATTCAAACAGCTACAATAAGTGCAAAACGGACTTCAATAATAGAACAGATTTTCACGAATCTACAAGTGGTAT
+
CCCCCFFFFFFFGGGGGGGGGGHHHHHHHHHHGGHHHHGGGGGHHHHHHHHHHHHHHHGGGGGHHHHGFGGGGGGGGHHHHHHHGGGGGHHHHHHHHHHHGGGGHHHHHHHGHHHGHHHHHHHHG2@FDGGHGGGGHHGHHFGGHGHHFDGHFHHHHGHHCCHH.--CC----;.000;0000000.;:000000:090:0000/;9..--0000000009000://00000;0...;.000:00000000
@M03495:530:000000000-LYBTV:1:2102:6784:11421 1:N:0:GTGACGTT+ATCTGGGA
GTCAGCATGTGAGCTTTGGAGCAAGATTGGTTTATCAACGGCAAAATATAGATCGGAAGAGCACACGTCTGAACTCCAGTCACGTGACGTTATCTCGTATGCCGTCTTCTGCTTGAAAAAAAAAAACAAATGATACTGTAGTTCGCATACAAGGCACTCCGTAGGTCTACTCAAATGATGGATGATGATAAGACTTTCTACATCTGTGTATGCTTACATGCTGAGCATTATGAGGTGCAGACCTTCAAAGA
+
CBCCCFFFFFFFGGGGGGGGGGHHHHHHHHGGHHHHHHHGGGGGHHHHHHHHHHHGGGGHHHHHHHGHHHGHGHHHHHHHHHHGHHHGGGGHHHHHHGGHGHHGGGGGHHHHHHHFHHHHGG@C@>//?0=1=11?1111?=11.->..1>11...<///.....000:000000000;00;00000000;000;000;00900;00;;0090000009;00;09000090000/:.9000..0;00000/
@M03495:530:000000000-LYBTV:1:2102:27549:11424 1:N:0:GTGACGTT+ATCTGGGA
GTCAGCATGTGAGCTTTGGAGTGAAATCTCTTGTCTTAAGGAATAAAGGAAAAAGATTCCGTCGGAGGCTCGGTGCTCTACAGGTTCAACCTTTGTACTCTATTATTGCCTCACATTCCATCTCTTGTGAAAATATATTTGATTGGCTTTTCTGCAGGTTGTTTGCCAGGACTTTCCAAGACCTCCACTAGAAAACACAATAAACTTTTTGGCAGCTGGACAACTATCTTCATTTTTCAGAAACAGTGAAA
+
@ABBBFFFDDFBGGGGGGGCGCEGHFHHHHHHHHGHHHFEGFHHHHFEHHHFHHGGHHHGHHHGGGGGEHHEE1?>EFGHHGH3GHHFDGH3BBDEFFFHFGGHFEFGHHEFEHHHH4B4FFFGHHH3B4GHHGHGGFHHH4GBF00FFFHHHHGGH0GHFD/<0>1GH?C/GFDDFGHHCF0FHECGHGH1GF<F<.C.<D0D0GHHHHG@/0;AHBG.GFG./CG:CFFFGG0CFFGGEFGBB/00;00
@M03495:530:000000000-LYBTV:1:2102:18577:11436 1:N:0:GTGACGTT+ATCTGGGA
GTCAGCATGTGAGCTTTGGAGGGTGGTTTATCAACGGCAAAATATAGATCGGAAGAGCACACGTCTGAACTCCAGTCACGTGACGTTATCTCGTATGCCGTCTTCTGCTTGAAAAAAAAAAAAAAGCCACCCAATGAGATATCACAGTCAATAAGCGACTCCATTGCGAGACTCAGAAATAGACAAATATCAACGTTTAGAACTCTTACTCAACAGATATGTACTTGTTTCTATGCTATACACCAGATGTC
+
A>AAAFFFFDFFGGGGGGGFGAE0BAEFHHHHHFFEGEGEHHFGGFHFEGG??AFEBFHFGGEFFFFBDFFEF1FDGFFE0BCCE>A>/2FF0FA>GB1EEEGE221>FHG0111BBCGCC//>-.0000..<<//0000000<000000000000-.--.;/0000.---.090000/009000//00;0;//---/9///9////////9/-/-///;/9;//////9//9//9////////---////
@M03495:530:000000000-LYBTV:1:2102:22889:11456 1:N:0:GTGACGTT+ATCTGGGA
GTCAGCATGTGAGCTTTGGTCCAGCCTGAGTCCTGGTTTATCAACGGCAAAATATAGATCGGAAGAGCACACGTCTGAACTCCAGTCACGTGACGTTATCTCGTATGCCGTCTTCTGCTTGAAAAAAAAAAAAATAGTAAAACTTAACAGGATCAGAGATCAGTCTACAAAGCAGAACATTTAGACACAGCGGACGTGTCATGCTGGTCACTAGTTTATGTGCGTGAGTATTGACGCGGACTGAGGACTGT
+
CCDDDFFFFFFFGGGGGGGGGGHHHGHHHHGHHHHHGHHHHHHHHGGGGGHHHHHHHHHHHGGGGHHHHHHHGHHHGGHHHHHHHHHHHGHHHGGGGHG4GHHGGHHHHGGGGGHFHHHHHHGFHHGC?B?>/<0>11111>111<1100..</.000/=000000000:<//0/////00000000/:..-----..</0000::0/0000<000::00<00...<.0000<00..-----.:0.0</.0
@M03495:530:000000000-LYBTV:1:2102:10132:11457 1:N:0:GTGACGTT+ATCTGGGA
GTCAGCATGTGAGCTTTGGAATTAGTAAATTCGTTGACGACAGAAGGAGCAAGATAACGACCACAGGGAGGGTGGTTTATCAACGGCAAAATATAGATCGGAAGAGCACACGTCTGAACTCCAGTCACGTGACGTTATCTCGTATGCCGTCTTCTGCTTGAAAAAAAAAAAACAGCAAGTGAACGTATGCGGTTGTGCAATATCACCTCCTAGAAGTAACGTAGTAGACAGCACACTATCAGCACCAGAGG
+
CCCCCFFFFFFFGGGGGGGGGGHHHHHHHHHHGHHHHHGGGGGHHHHHHHHHHHHHHHGGGGGHEHHGEGGGEGGGGHHHHHHHGGGGGHHHHHHGHHHHGGGGHHGHHGHGHHHGHHHGHHHHHHHHGHHHGFFGHCDFGHFDGHGHGFGHGHHHHHHH<CBFC-@C@--9;././//;00009..0/0.-.--;.000000;0090:./000000000./...90:0;/./././/9;F000..;....
@M03495:530:000000000-LYBTV:1:2102:4670:11465 1:N:0:GTGACGTT+ATCTGGGA
GTCAGCATGTGAGCTTTGGAGTGAAATCTCTTGTCTTAAGGAATAAAGGAAAAAGATTCCGTCGGAGGCTCGGTGCTCTACAGGTTCAACCTTTGTACTCTATTATTGCCTCACATTCCATCTCTTGTGAAAATATATTTGATTGGCTTTTCTGCAGGTTGTTTGCCAGGACTTTCCAAGACCTCCACTAGAAAACACAATAAACTTTTTGGAAGCTGGACAACTATCTTCATTTTTCAGAAACAGTGAAC
+
BACCCFFFFFFFGGGGGGGGGGHHHHGHHHHHHGHHHHHHHHHHHHHHHHHHHHGGHHIIHHHGGGGGGHHGG?EFHHGHHHGHHHHHHHHHGFHHHHFHHHHHHHHHHHHHHHHGHHHHHHHHHHHHHFHHHHHHHHHHHHFHHHFHHGHGHHGHHFGHCDHHHHHHFGHHHHHHGF?GFFHHHGHHHGHBGGHHFHFEGHFGHGHHHHGCBCGHCGC.CCHHHGHGGH0FFGGGGGGGFBCFFGBF0;0
@M03495:530:000000000-LYBTV:1:2102:24814:11465 1:N:0:GTGACGTT+ATCTGGGA
GTCAGCATGTGAGCTTTGGAGTGAAATCTCTTGTCTTAAGGAATAAAGGAAAAAGATTCCGTCGGAGGCTCGGTGCTCTACAGGTTCAACCTTTGTACTCTATTATTGCCTCACATTCCATCTCTTGTGAAAATATATTTGATTGGCTTTTCTGCAGGTTGTTTGCCAGGACTTTCCAAGACCTCCACTAGAAAACACAATAAACTTTTTGGAAGCTGGACAACTATCTTCATTTTTCAGAAACAGTGAAC
+
BCCCCFFFFFFFGGGGGGGGGGHHHHHHHHHHHHHHHHHHHHHHHHHHHHGHHHGGHHIHHHHGGGGGGHHGGFGGHHHHHHHHHHHHHHHHGHHHHHHHHHHHGHHHHHHHHHHHHGHHHHHHHHGHHHHHHHHHHHHHHFHHHHHHHHHHHHHGHFHHHGHHHHHHHHHHHHHHGHGFHHHHHHGHHHHE1GGHEFHCGFGHHFHHHHGGFHHHGHHFHFHHHFGGGHGGGGGGGGGGGGGGGFFGGG0
@M03495:530:000000000-LYBTV:1:2102:15174:11488 1:N:0:GTGACGTT+ATCTGGGA
GTCAGCATGTGAGCTTTGGAATTAGTAAATTCGTTGACGACAGAAGGAGCAAGATAACGACCACAGGGAGGGTGGTTTATCAACGGCAAAATATAGATCGGAAGAGCACACGTCTGAACTCCAGTCACGTGACGTTATCTCGTATGCCGTCTTCTGCTTGAAAAAAAAAAAAAACACAAGAAGACAGAGTTCTGTTCGCTGATACGATCAATGCTGAAATCATGTAGGTAGCTAGCTAACAAATACAATAC
+
DDDDDFFFFFFFGGGGGGGGGGHHHHHHHHHHGHHHHHGFGGGHHHHHHHHHHHHHHHGGGGGHHHHGGGGGGGGGGHHHHHHHGGGGGHHHHHHHHHHHGGGGHHGHHHHGHHHGHHGHHHHHHE2FEGHHGGFFHF=GGHGGHHHHGEGHGHFHHHHGCGGHCC-<EA<---9.....<//0/////00000000<-.<.00:9<...000000000000000000<0000000000/00.00000000
@M03495:530:000000000-LYBTV:1:2102:19331:11493 1:N:0:GTGACGTT+ATCTGGGA
GTCAGCATGTGAGCTTTGGAATTAGCTGGTTTATCAACGGCAAAATATAGATCGGAAGAGCACACGTCTGAACTCCAGTCACGTGACGTTATCTCGTATGCCGTCTTCTGCTTGAAAAAAAAAACGCAGAATGAATTGTGCTCGACGAAGAAGCTGCAACGCGTGAATATCGCACACCAATCAGATGATAATCAAGCGCCCAGTGTCCTGTGGACACGAAGCTAGACGTCTCTTCATCACGCACATGATCA
+
BBCCCFFFFFFFGGGGGGGGGGHHHHHHHHHHHHHHHHGGGGGHHHHHHHHHHHGGGGHHHHHHHGHHHGHHHHHHHHHHHHGHHHGGGGHHGHHHGGHHHHGDGHGHHGHHHHGCGHHGGGDC/<////1111111111111.----<<A<<C0<0/0<-----..0:00.9.-<...<:/0:0000000:00000.---.<0<000:000/000:.-..-00<00.../<0<<0<0:0..---0000<0
@M03495:530:000000000-LYBTV:1:2102:7248:11506 1:N:0:GTGACGTT+ATCTGGGA
GTCAGCATGTGAGCTTTGGTCCAGCCTGAGTCCTGGTTTATCAACGGCAAAATATAGATCGGAAGAGCACACGTCTGAACTCCAGTCACGTGACGTTATCTCGTATGCCGTCTTCTGCTTGAAAAAAAAAAAAACACAATCTTAAAGAACATGCGAGCTTATGCGGCAGTGTAGAGGTTTAATTCGTGAGTATCTGTAGGAATGACTGTATTTAAGTAAGCCAAGATGATATGAGTATAGGTGAGCTAGCT
+
BACCCFFFFFFFGGGGGGGGGGHHHGHHGHGHHHHHFHHHHHHHHGGGGGGHHHHHHHHHHGGGGHHHHHHHGHHHGHHHHGHHHHHHHGGHHGGFFHHFHGHGDHHHHGGGHGHHHHGHHHHHDHCFD//>>-..0..111111000./<000..--.00000.----;000009/0/000;009/./.0900;00000;00000:0000000000:0900//..90;009000:00000000.000000
@M03495:530:000000000-LYBTV:1:2102:12719:11512 1:N:0:GTGACGTT+ATCTGGGA
GTCAGCATGTGAGCTTTGGTCCAGCCTGAGTCCTGGTTTATCAACGGCAAAATATAGATCGGAAGAGCACACGTCTGAACTCCAGTCACGTGACGTTATCTCGTATGCCGTCTTCTGCTTGAAAAACAAAAAACCTTACATTCGGATAAGCTGCTGAGCAGGAGCCTGTCATAATGGCAATCAGTGACGAATCATACGGTAGGAGCCACTGGTCGTCTAAGACTGTCTGCGTCTAATCCAGATGAGCTCCC
+
CCCCCFFFFFFFGGGGGGGGGGHHHGHHGHHHHHHHHGHHHHHHHGGGGGHHHHHHGHHHHGGGGHHHHHHHGGHHGHHHHHHHHHHHHGHHHGGFGHHFHHHGGHHHHGGGFGHHGHHHFH3GH0/?GGG///?2222@2@2>0///111??11?101?0.<.>.001111=1000//0/0<0<000..-..0000..;...0/..//:0/00--9..00000;90;00;.-..//////:////:://9
@M03495:530:000000000-LYBTV:1:2102:17767:11513 1:N:0:GTGACGTT+ATCTGGGA
GTCAGCATGTGAGCTTTGGAGTGAAATCTCTTGTCTTAAGGAATAAAGGAAAAAGATTCCGTCGGAGGCTCGGTGCTCTACAGGTTCAACCTTTGTACTCTATTATTGCCTCACATTCCATCTCTTGTGAAAATATATTTGATTGGCTTTTCTGCAGGTTGTTTGCCAGGACTTTCCAAGACCTCCACTAGAAAACACAATAAACTTTTTGGAAGCTGGACAACTATCTTCATTTTTCAGAAACAGTGAAC
+
BBBBAFFFFFFFFGGGGGGGGGHHHHGHHHHHHHHHHHHHHGHHHHFHHHHHHHGGHHHHHHHGGGGGGHHGGEEGHHHHHHHGHHHHHHHHHHHHHHHGHHHHHHHHHHHHHHHHHHHHHHHHHHEHGHHHHHHHHHGHHHHHHHHHHHHEHHGHFFGFBDFHHHHHHHGHHHHHHHHHHHGHHGHHHHHGHHHHGGGCDBD0<DFHHHGGHEHHHHHGHHHGGHHHEHGGGGGGFFGGGGGFGGGGEB0
@M03495:530:000000000-LYBTV:1:2102:26878:11517 1:N:0:GTGACGTT+ATCTGGGA
GTCAGCATGTGAGCTTTGGAGTGAAATCTCTTGTCTTAAGGAATAAAGGAAAAAGATTCCGTCGGAGGCTCGGTGCTCTACAGGTTCAACCTTTGTACTCTATTATTGCCTCACATTCCATCTCTTGTGAAAATATATTTGATTGGCTTTTCTGCAGGTTGTTTGCCAGGACTTTCCAAGACCTCCGCTAGAAAACACAATAAACTTTTTGGAAGCTGGACAACTATCTTCATTTTTCAGAAACAGTGAAC
+
BABBBFFFFFFFGGGGGGGGGGHHHHHHHGHGGHHHHHGHHGHHHHHHGHHHHHGGHHHHHGHGGGGGGFGFFEEFHHGHHHHEGHHHHFHHHHHHHFHGGHHHHHHHHHHHHHHHHHHFHHHHHHGHHGBFFHFHHHHHHEHGFHHHHF2FGHEBHGGHFAGHHH2GEEHGHEBFFG1FFGBGFE<DGGDBB0CCGCHCDGDGHGDFGHGCGFHHHHG.GCGGGEG90CF0;F0;FFFE0=FGFGFFFF0
@M03495:530:000000000-LYBTV:1:2102:16434:11525 1:N:0:GTGACGTT+ATCTGGGA
GTCAGCATGTGAGCTTTGGAGTGAAATCTCTTGTCTTAAGGAATAAAGGAAAAAGATTCCGTCGGAGGCTCGGTGCTCTACAGGTTCAACCTTTGTACTCTATTATTGCCTCACATTCCATCTCTTGTGAAAATATATTTGATTGGCTTTTCTGCAGGTTGTTTGCCAGGACTTTCCAAGACCTCCACTAGAAAACACAATAAACTTTTTGGAAGCTGGACAACTATCTTCATTTTTCAGAAACAGTGAAC
+
CBCCCFFFFFFFGGGGGGGGGGHHHHHHHHHHHHHHHHHHHHHHHHHHHHHHHHGGHIHHHHHGGGGGGHHGGGGGGHHHHHHHHHHHHHHHHHHHHHHHHHHHGHHHHHHHHHHHHHHGHHHHHHHHHHHHHGHHHHHHHGHHHHHHHHHHHHHHHFHHHFHHGFHHHAHHHHHGHHHHEHHHHHHGHHHGFGGHHHHGGGHDHHHHHHGGEGFHFHCGHHGHHHHHHHGGGGGGGGGGGFGFGFCFGF0
@M03495:530:000000000-LYBTV:1:2102:21825:11537 1:N:0:GTGACGTT+ATCTGGGA
GTCAGGCATGTGAGCTTTGGTTTATCAACGGCAAAATATAGATCGGAAGAGCACACGTCTGAACTCCAGTCACGTGACGTTATCTCGTATGCCGTCTTCTGCTTGAAAAAAAAAAAAGAAGCTGAGTAGACAGTGAGTTTGCTCTTTCCGACGCCCGGCTCGGAAGTGGTGAACGACAGCTACATGAGAATCGAATCTAGTGATCTCAGCACACCTCACGCGCCACATGATATGTGCTCAACTATAGCCAA
+
BBBBBFFBFFD5BGGGGGGGGGHHHHHHHGGGGGHHHHHHHHHHHGGGEHHHHHHHGHHHGHHHHHHHHHHHHDGHHGGGEFFFGGHGGHEHHGEGHGHHEHHFFFFGGFEGGGC/<//0011110?1?<110<1111=11111111<1<.--<-:--::.--...0:00.0009.--9900090/;/////..//.////9/9///9///.9../;/...9;-...///////////;//.//9/////.
@M03495:530:000000000-LYBTV:1:2102:18689:11543 1:N:0:GTGACGTT+ATCTGGAA
GGTCAGCATGTGAGCTTTGGAGTGAAATCTCTTGTCTTAAGGAATAAAGGAAAAAGATTCCGTCGGAGGCTCGGTGCTCTACAGGTTCAACCTTTGTACTCTATTATTGCCTCACATTCCATCTCTTGTGAAAATATATTTGATTGGCTTTTCTGCAGGTTGTTTGCCAGGACTTTCCAAGACCTCCACTAGAAAACACAATAAACTTTTTGGAAGCTGGACAACTATCTTCATTTTTCAGAAACAGTGAA
+
CBCCCFFFFFFDBGGGGGGGGGHHHHHHHHHHHHGHHHHHHHGHHHHHHHHHHHHGGHHIHHHHGGGGGGHHGGFGGHHHHHHHHHHHGHHHHHHHHHHHHHHHHHHHHHHHHHHHHHHHHHHHHHHHHGHHHHHHHHHHHHGHHHGGGHHHHGHHHFHGFFEHHHHHHHGHHHGHGHFGGHGHHHGFFFHFFGGHHHHGEHFFHGFHHHHGGGHHAGHHAHHHAFHGHGGEFFFGGFFGGFFFFBBFFE;
@M03495:530:000000000-LYBTV:1:2102:14294:11619 1:N:0:GTGACGTT+ATCTGGGA
GTCAGCATGTGAGCTTTGGACTCCTGACTGGTTTATCAACGGCAAAATATAGATCGGAAGAGCACACGTCTGAACTCCAGTCACGTGACGTTATCTCGTATGCCGTCTTCTGCTTGAAAAAAAAATACATTATACAGACACTTACATTTACAACATTTCTGCCCTTCCCCCACATCTGTCCATCTGATCATGCCTCAGCTGCTCACACTGTGAGTGTCTCGTCGGTCGCACGTACCATCGAGCACCTCCAC
+
CCCCCFFFFFFFGGGGGGGGGGHHHHHHHHHHHHHHHGHHGGGGGHHHHHHHHHHHGGGGHHHHHHHGHHHGHHGHHHGHHHHHGHHHGGGGHHHHHHGGHHHHGEEHGFHHHHHGGBGBGGDG@02@2222DG2>220?=111==1111F11==0111=111.1000<0.-<.000=0<00<0:00:000000;0000000000000/9000000;000/:.---;-----;/..000./..-..9..//
@M03495:530:000000000-LYBTV:1:2102:15433:11621 1:N:0:GTGACGTT+ATCTGGGA
GTCAGCATGTGAGCTTTGGAGTGAAATCTCTTGTCTTAAGGAATAAAGGAAAAAGATTCCGTCGGAGGCTCGGTGCTCTACAGGTTCAACCTTTGTACTCTATTATTGCCTCACATTCCATCTCTTGTGAAAATATATTTGATTGGCTTTTCTGCAGGTTGTTTGCCAGGACTTTCCAAGACCTCCACTAGAAAACACAATAAACTTTTTGGAAGCTGGACAACTATCTTCATTTTTCAGAAACAGTGAAC
+
CCCDDFFFFFFFGGGGGGGGGGHHHHHHHHHHHHHHHHHHHHHHHHHHHHHHHHGGHHIIHIHGGGGGGHHGGGGGHHHHHHHHHHHHHHHHHHHHHHHHHHHHHHHHHHHHHHHHHHHHHHHHHHHHHHHHGHHHHHHHGHHHG0GHHHHGHHHGHHHHHDHHGFHHFHEHHHHHFHFFHGGHHGHHHHHEGFFGHFHGGHDGHHHHGHGGFCFHGHFHHGFGHHFFHHGGGHGGGGGGFGGGFGFFGF0
@M03495:530:000000000-LYBTV:1:2102:10339:11628 1:N:0:GTGACGTT+ATCTGGGA
GTCAGCATGTGAGCTTTGGTCCGCCTGGTTTATCAACGGCAAAATATAGATCGGAAGAGCACACGTCTGAACTCCAGTCACGTGACGTTATTACGTATGCCGCCTTCTGCTTGAAAAAAAAACAGGGAGACTCTAAATCCAGTGACAAGTCTGTCTGCCTATTCACCGATTTTGCTTCTCAAACAAATGTGTCACCAAGTAAGGATTCTGAATGGTATATCACCGGGAGCACCAGCTGAGAACATCTACAT
+
1A1>AFFFF@B@FFFCGD1A1FA?E00FABGC1FFEFEGE/EGHGHHFHH2EEEGCE0A0AACGAHEFA1@1B@@E1FHG1EG>/F>/>B/222/>B102B>/>/?G11>11101B1F//>///0?/////11?1FFG11FD1<1111<<111<>111<0<0=0000<-<::00:0;C00;0:0.:.;;C000B009..;00;:00;0;00000/;C0CB000/9-------99--//9-9//////:/9/
@M03495:530:000000000-LYBTV:1:2102:6511:11644 1:N:0:GTGACGTT+ATCTGGGA
GTCAGCATGTGAGCTTTGGAATTAGCTGGTTTATCACGGCAAAATATAGATCGGAAGAGCACACGTCTGAACTCCAGTCACGTGACGTTATCTCGTATGCCGTCTTCTGCTTGAAAAAACAAAATAAGGAGATTGGATTACAAATTTGTGTAAAACTGACAAATGATGCTTTATATATTTATTGGGACATATACCAAACTCAAAACACATTCCGATCCTGACATCACATGTTACACTCAATTATTCTAGTA
+
A>AAAFFFFFBFGGGGGBCGGGHHF45FHFGGHFGGFEFGGGHHHHHFGHFFHGEAAFF2GHGFCHHHEFFHHHHFGFHFF?FGHGGAEEH4B4EFFGCGGE1>EF44?DGHH0GFFF///F00311111//0?B0B1111@1111@@2002221<111?110?1?11<1<111><1=1111111.<0<<000<0<0<<000/0:.:..0000/..-:000/0900090909C0000///00000909000
@M03495:530:000000000-LYBTV:1:2102:17944:11648 1:N:0:GTGACGTT+ATCTGGGA
GTCAGCATGTGAGCTTTGGAATTAGTAAATTCGTTGACGACAGAAGGAGCAAGATAACGACCACAGGGAGGGTGGTTTATCAACGGCAAAATATAGATCGGAAGAGCACACGTCTGAACTCCAGTCACGTGACGTTATCTCGTATGCCGTCTTCTGCTTGAAAAAAAAAACAAAACAGTATGGTGTAGCTGAGTAGGTTGTGTCGAACCGCACGATTGGACTCGCACTCAGATGGAATATGTCACCGTAGA
+
CCCCBFFFFFFFGGGGGGGGGGHHHHHHHHHHGHHHHHGFGGGHHHHHHHHHHHGHHHGGGGGHHHHGGGGGEFGEGHHHHHHHGGGGGHHHHHHHHHGHGGGGHHHHHHHGHHHGHHHHHHHHHH2GGHHHGGGGHGFFGHGGHHHHGEGHGGFHFGHG.<<GA-C:@A.....9./0000:;9:000000.;00000/:./:....-----;...:.///:.----////;;////////////.;...
@M03495:530:000000000-LYBTV:1:2102:2590:11648 1:N:0:GTGACGTT+ATCTGGTA
GTCAGCATGTGAGCTTTGGTCCAGCCTGAGTCCCTGGTTTATCAACGGCAAAATATAGATCGGAAGAGCACACGTCTGAACTCCAGTCACGTGACGTTATCTCGTATGCCGTCTTCTGCTTGAAAAAAAAAACGAACCGGCAGGATACCAACACCACTACCTGAATCTACAAACCACACCCCCCCACATCTGATCAGACATCACGAACCCCAACAACCAGCATCCACCACACCAAACCGCACACAACACCA
+
BBBBBFFDFFFFGGGGGGGGGGHHHGHHHHDGHHGHHGHGHHHHHHGGGGGHGGHHHHHHHHGEFEEFFHHHHGHHHGFHHHHGHHHHHGGGHFFEFGHHGHHFFFHHFFEEEGGHHFHHHHFCGD0/B//<</<//<---<--.<0<0<<.<..;.////00/:000:<000........-:A--..////9/9////./://...--.;.:..9.....9////9...9;......-:---.;.....;
@M03495:530:000000000-LYBTV:1:2102:9328:11649 1:N:0:GTGACGTT+ATCTGGGA
GTCAGCATGTGAGCTTTGGAATTAGTAAATTCGTTGACGACAGAAGGAGCAAGATAACGACCACAGGGAGGGTGGTTTACAACGGCAAAATATAGATCGGAAGAGCACACGTCTGAACTCCAGTCACGTGACGTTATCTCGTATGCCGTCTTCTGCTTGAAAAAAAAAAAAAACAAGAGACGTATGACCACTTGTGAAGGTGAGCAGTAATGCGAAATATGTAGTATACAACTATGTGTCACAGTAATGTT
+
DCDDDFFFFFFFGGGGGGGGGGHHHGHHHHHHGHHHHHGGGGGHHHHHHHHHHHHHHHGGGGGHHHHGFGGGEGGGGHHHHHHGGGGGHHHHHHHHHHHGGGGHHHHHHHGHHHGHHHHGHHGHHHGGHHGGGFFHHGHHHFGHHHGGDFHFHHHHHHHC<DHGGCCC-;;--...//;//.;.;/0000:0:0000000000.;0/000;00..-9.0000;00000;0000000000000000;00000
@M03495:530:000000000-LYBTV:1:2102:13813:11668 1:N:0:GTGACGTT+ATCTGGGA
GTCAGCATGTGAGCTTTGGAGTGAAATCTCTTGTCTTAAGGAATAAAGGAAAAAGATTCCGTCGGAGGCTCGGTGCTCTACAGGTTCAACCTTTGTACTCTATTATTGCCTCACATTCCATCTCTGGTGAAAATATATTTGATTGGCTTTTCTGCAGGTTGTTTGCCAGGACTTTCCAAGACCTCCACTAGAAAACACAATAAACTTTTTGGAAGCTGGACAACTATCTTCATTTTTCAGAAACAGTGAAC
+
BCCCBFFFFFFFGGGGGGGGGGHHHHHHHHHHHHHHHHHHHHHHHHHHHHHHHHGGHHHHHHHGGGGCGHHGGGGGHHGHHHHHHHHHFHHGHHHGHHHHHHHHHHHGHHHHGHGHFFHHHGHHH43DBG3FGGHFHHGHHFHHHHHHHHHHHHGHGFGDHFHHGHGHHHFHHGGDFFHEFHHHHEHHHHHFGGHHFHHEDD0=GGHHHGGCFFBEGHHFHFGHHHHHHF0;FFFFFGGGGGEGGGG0FG0
@M03495:530:000000000-LYBTV:1:2102:13657:11668 1:N:0:GTGACGTA+ATCTGGGA
GTCAGCATGTGAGCTTTGGAGGGCAAGAAGTGGTTGTGGTTGACGACAGAAGGAGCAAGATAACGACCACAGGGAGGGTGGTTTATCAACGGCAAAATATAGATCGGAAGAGCACACGTCTGAACTCCAGTCACGTGACGTATCTCGTATGCCGTCTTCTGCTTGAAAAAAAAAAAAAAACAACAGTAGATACAGTGTACAGTGGACAGGTAACTGTGAAGTAAAAGTGGTATAGAGGATGTTGAGGACGA
+
EEEEEFFFFFFFGGGGGGGGGGGGGGGHHHGGHHGGEGGHGGHHGGGGGHHHHHHHHHHHHHHHGGGGGHHHHGGGGGEFGEGHHHHHHHGGGGGHHHHHHHHFHHGGGGHHHHHHHGHHHGHHHHFGHHHHHHGHHHGGGGH0GHHGGGHHHEEFHEHHHHHHHCGHHHGGG-?--<--...../1:11111111<<11111:<0009.011011:11111111110101111111<./001110/0.9-
@M03495:530:000000000-LYBTV:1:2102:2391:11694 1:N:0:GTGACGTT+ATCTGGGA
GTCAGCATGTGAGCTTTGGAGTGAAATCTCTTGTCTTAAGGAATAAAGGAAAAAGATTCCGTCGGAGGCTCGGTGCTCTACAGGTTCAACCTTTGTAATCTATTATTGCCTCACATTCCATCTCTTGTGAAAATATATTTGATTGGCTTTTCTGCAGGTTGTTTGCCAGGACTTTCCAAGACCTCCACTAGAAAACACAATAAACTTTTTGGAAGCTGGACAACTATATTCATTTTTCAGAAACAGTGAAA
+
A>AA11BFFDFFGGGGGFFGFGAGHHCFGHBFGHHHHGBGHFBGGFHFHHBAFGEFHFDAFFHEEC/EA/0EE>EEHDDGHFEFGHHFFGHGB@DBF22FFHFFEG2@1FFFHFFHH>EGHHHBGH>1BG2BFGFHHHHHHFGFFF0FCFHGFF1GFHHFFEHHHH1FC/?<GHFFH1?1FG0FH.GH10FDG1<0F<CCGFGHHGGFHEC?GFGGGHBCFFGAGFG0;CFFGBFFG/FF0B:/9:;0FF0
@M03495:530:000000000-LYBTV:1:2102:7529:11717 1:N:0:GTGACGTT+ATCTGGGA
GTCAGCATGTGAGCTTTGGAGTGAAATCTCTTGTCTTAAGGAATAAAGGAAAAAGATTCCGTCGGAGGCTCGGTGCTCTACAGGTTCAACCTTTGTACTCTATTATTGCCTCACATTCCATCTCTTGTGAAAATATATTTGATTGGCTTTTCTGCAGGTTGTTTGCCAGGACTTTCCAAGACCTCCACTAGAAAACACAATAAACTTTTTGGAAGCTGGACAACTATCTTCATTTTTCAGAAACAGTGAAC
+
CBCCCFFFFFFFGGGGGGGGGGHHHHHHHHHHHHHHHHHHHHHHHHHHHHHHHHGGHHHHHHHGGGGGGHHGGGGGHHHHHHHHHHHHHHHHHHHHHHHHHGHHGHHHHHHHHHHHHHHHHHHHHHHHHHHHHHHHHHHHHBHHHCGHHGHHHHHHHHHFGGHHHHHHHHHHHHHHHHHHHHHGHHGHHHHBGHHHHGHEGGG0GHHHHHGGHHGHHHCHHHHHHHGHHHGGGGFGGGGGGBBFGGFFGG0
@M03495:530:000000000-LYBTV:1:2102:26255:11717 1:N:0:GTGACGTT+ATCTGGGA
GTCAGCATGTGAGCTTTGGTCCAGCCTGAGTCCTGGTTTATCAACGGCAAAATATAGATCGGAAGAGCACACGTCTGAACTCCAGTCACGTGACGTTATCTCGTATGCCGTCTTCTGCTTGAAAAAAAAAAAAAAAATACACACTAACATTATGGGAGTTGTTGAAGTGGTGGTCAGATCCACAGTTGGCAACGGCTCACTCTCAGCGGGAACAGTGTAGGTTACAGTCTAATCAATGCGCGAACTACCCT
+
CCCCCFFFFFFFGGGGGGGGGGHHHGHHHHHHHHHHHHHHHHHHHGGGGGHHHHHHHHGHHGGGGHGHHHHGGHHHGHHHHHHGHHHHHGHHHGGFFHFFGHHGGHHHHGGGHGHHHGHGFCFDHHCDF//<<---=.000<0./<000000000./.:/0<:.000<00:9..00:00000:0.0000000.<---<000000000.----.//000000000000<0<0:0000:0<.<----<00/.0
@M03495:530:000000000-LYBTV:1:2102:24155:11717 1:N:0:GTGACGTT+ATCTGGGA
GTCAGCATGTGAGCTTTGGTCCAGCCTGAGTCCTGGTTTATCAACGGCAAAATATAGATCGGAAGAGCACACGTCTGAACTCCAGTCACGTGACGTTATCTCGTATGCCGTCTTCTGCTTGAAAAAAAAAAAAAATGAAATACTTCTTACTGTATTAATACATATAGTCTATTGATAGACTGTAGCTGTGATACGCTAAGTCACAATCTCTGCAAGTTCTCTATGCAGTCTGTAGCTTGGCTAGCTCGCGA
+
DCDDDFFFFFFFGGGGGGGGGGHHHGHHHHHHHHHGHHHHHHHHHGGGGGGHHHHHHHHHHGGGGHHHHHHHGHHHGGHHHHHHHHHHHGHHGGGGGHGGHHHGGHHHHGGGFGHHFHHHHHHHGHDD@FG//--011111=D000000=00=000<=0=00=0000<0<:00<:C0CG0000:00000/0000..<9.0<00:00<0000000<0:0000:0:000<00:0<0000:/./00<:00<---
@M03495:530:000000000-LYBTV:1:2102:15007:11720 1:N:0:GTGACGTT+ATCTGGGA
GTCAGCATGTGAGCTTTGGATTAGTAAATTCGTTGACGACAGAAGGAGCAAGATAACGACCACAGGGAGGGTGGTTTATCAACGGCAAAATATAGATCGGAAGAGCACACGTCTGAACTCCAGTCACGTGACGTTATCTCGTATGCCGTCTTCTGCTTGAAAAAAGAAAAAACATTGTAAATACTCATACAGACATGTCATACACACCTAATGTCATTCTTGCAACTTGATCACACACCGCAATAGCCACG
+
CCCDDFFFFFFFGGGGGGGGGGHHHHHHHHHGHHHHHFEGGGHHHHHHHHHHHHHHHGGGGGHHHHGGGGGEFFFGHHHHHHHGGGGGHHHHHHHHHHHGGGGHHHHHHHGHHHGHHHHHHHHHHEDEGGGGGGGHHBGHG?EHHGHGGGGGHGFHHHHC0=DCC...//.;..000::;::00000000000./009;0000000.9/00009000;0009:090/00;090/00...-9-;.00000/-
@M03495:530:000000000-LYBTV:1:2102:13948:11720 1:N:0:GTGACGTT+ATCTGGGA
GTCAGCATGTGAGCTTTGGAGTGAAATCTCTTGTCTTAAGGAATAAAGGAAAAAGATTCCGTCGGAGGCTCGGTGCTCTACAGGTTCAACCTTTGTACTCTATTATTGCCTCACATTCCATCTCTTGTGAAAATATATTTGATTGGCTTTTCTGCAGGTTGTTTGCCAGGACTTTCCAAGACCTCCACTAGAAAACACAATAAACTTTTTGGAAGCTGGACAACTATCTTCATTTTTCAGAAACAGTGAAC
+
BCCDDFFFFFFFGGGGGGGGGGHHHHHHHHHHHHHHHGHHHHHHHHHHHHHHHHGGHIHIHHHGGGGGGGHGGGGGHHHHHHHHHHHHHHHHHHHGHHHHHGHHHHHHHHHHHHHHGHHHGHHHHH3FGHGHHFHHHHHHHHHHHHHFHHHHHHHHHHHHHGHHH2GHFGHHHHHHHGGFHHHHHGHHHEHBGHGHHHGEGBGHHHHHHHGFHGGHHHHAGGHHEHHHFHGGGGGGFFGGFGGGFGGGGG0
@M03495:530:000000000-LYBTV:1:2102:4488:11726 1:N:0:GTGACGTT+ATCTGGGA
GTCAGCATGTGAGCTTTGGACTCCTGACTGGTTTATCAACGGCAAAATATAGATCGGAAGAGCACACGTCTGAACTCCAGTCACGTGACGTTATCTCGTATGCCGTCTTCTGCTTGAAAAAAAAAAATAAGATAGAAGATCACAAATGATTTGGATGACGCATGAGCGAATAGCTGAAGATACTATACATCAGCACATGTCACTAATGTGAGAGGTCTACCGTCTCTAGCGCTCACATAGAACTACCAGTT
+
BBAAAFFFFFFFGFGGGGGGGGHHHFGHHGGGGHHHHHHHGGGGEFHHHHHHHHHHDEGGGHFHHHGGGHHGHHHHHHFHHHHHGFGGGEGGHEBFGGGEGFHHGGGHGFBGFBHEHFHHHEF<///??111111111F11<011>=1111>=111111<.-.<0<0-:-:.0:00000000000000000099;./00000;00/0090;00/.;:B0;0-9...:/9;--.../////://///.9///
@M03495:530:000000000-LYBTV:1:2102:5407:11737 1:N:0:GTGACGTT+ATCTGGGA
GTCAGCATGTGAGCTTTGGAGTGAAATCTCTTGTCTTAAGGAATAAAGGAAAAAGATTCCGTCGGAGGCTCGGTGCTCTACAGGTTCAACCTTTGTACTCTATTATTGCCTCACATTCCATCTCTTGTGAAAATATATTTGATTGGCTTTTCTGCAGGTTGTTTGCCAGGACTTTCCAAGACCTCCACTAGAAAACACAATAAACTTTTTGGAAGCTGGACAACTATCTTCATTTTTCAGAAACAGTGAAC
+
CCCCCFFFFFFFGGGGGGGGGGHHHHHHHHHHHHHHHHHHHHHHHHHHHHHHHHGGHHHHHHHGGGGGGGHGGGGGHHHHHHHHHHHHHGHHHHHHHHGHHHHHHHHHGHHHHHHHHHHHHHHHHHGHHGEHHGHHHGHHHGEFHHGHGHHHHHGHHHHHHGHHHBHGFFHHHGHHHHHHAGHEHHHHHFHFH1FGHHHGHGHHHHHHHHGGGHHGHHHFHHHHHHHHEGFGGGGGGGGFBFFGGGFGGG0
@M03495:530:000000000-LYBTV:1:2102:7399:11747 1:N:0:GTGACGTT+ATCTGGGA
GTCAGCATGTGAGCTTTGGAATTAGTAAATTCGTTGACGACAGAAGGAGCAAGATAACGACCACAGGGAGGGTGGTTTATCAACGGCAAAATATAGATCGGAAGAGCACACGTCTGAACTCCAGTCACGTGACGTTATCTCGTATGCCGTCTTCTGCTTGAAAAAAAAAAAAAGTAGTGACACCAATGCATAATGTGATGAATAAGAACATAAATCAACATAAGAGTGATGATCTAGCAGGATGACAGTGC
+
DEEDDFFFFFFFGGGGGGGGGGHHHHHHHHHHGHHHHHGGGGGHHHHHHHHHHHHHHHGGGGGHHHHGGGGGEGGGGHHHHHHHGGGGGHHHHHHHHHHHGGGGHHHHHHHGHGHGHHHHHHHHHHHHGHHHGGFGHEGFGHGGHHHHGGGHGHGHHHHH<CGHHCFFF-<<-.0111/:110...000111111<111111:11111//1:11<100/0/1<<1011<11111111100.9000000011
@M03495:530:000000000-LYBTV:1:2102:22374:11753 1:N:0:GTGACGTT+ATCTGGGA
GTCAGCATGTGAGCTTTGGTTTATCAACGGCAAAATATAGATCGGAAGAGCACACGTCTGAACTCCAGTCACGTGACGTTATCTCGTATGCCGTCTTCTGCTTGAAAAAAAAAAAAAAAAACAATGAGCGAGGTCGTAGAGTGTTAAATTCATAAACTACACTTCGACGTATATACTCTTGTTGTAAGCAAGCTAGATTGACGTCATAGAATATATGGCAGTTCTTATACTGGTTATTCTAGTGTGAAGGT
+
DDDDDFFFFFFFGGGGGGGGGGHHHHHHGGGGGHHHHHHHHHHHGGGGHGHHHHHGHHHGGHHHHHHHHHHHGHHHGGGGHHFHHHGGHHHHGFGHGHHHHHHHGHHHHGGGG@@>///>-.<.10000----./-:...000:0000000000000000:/000...--.0000;0:00000.:;0000//.000000000.;9..:0000;;:000././00000::00;0;0000000000;0::::0
@M03495:530:000000000-LYBTV:1:2102:5858:11771 1:N:0:GTGACGTT+ATCTGGGA
GTCAGCATGTGAGCTTTGGAGTGAAATCTCTTGTCTTAAGGAATAAAGGAAAAAGATTCCGTCGGAGGCTCGGTGCTCTACAGGTTCAACCTTTGTACTCTATTATTGCCTCACATTCCATCTCTTGTGAAAATATATTTGATTGGCTTTTCTGCAGGTTGTTTGCCAGGACTTTCCAAGACCTCCACTAGAAAACACAATAAACTTTTTGGAAGCTGGACAACTATCTTCATTTTTCAGAAACAGTGAAC
+
CCCDDFFFFFFFGGGGGGGGGGHHHHHHHHHHHHHHHHHHHHHHHHHHHHHHHHGGHIIIHIHGGGGGGHHGGFFGHHHHHHHHHHHHHHHHHHHHHHHHHGHHHHHHHHHHHHHHHHHHHHHGHHHHHHHHHHHHHHHHHHHHHEHHHHHHHHHHHFGHHGHHHHHHHGHHHHGHHHGHHHHHHHHHHHGBGHHHHHFEGDDHHHHHHHGGHGBGGHGFGFHHHHGHGHGGGGFGGGGGGGGGFFFGGG0
@M03495:530:000000000-LYBTV:1:2102:28680:11791 1:N:0:GTGACGTT+ATCTGGGA
GTCAGCATGTGAGCTTTGGAATTAGAAAATTCGTTGACGACAGAAGGAGCAAGATAACGACCATAGGGTGGGTGGTTTATCAACGGTAAAATATAGTTCGGAAGAGCACACGTCTGAACTCCAGTCACGTGACGCTATCTCGTATGCCGTCTTCTGCTTGAAAAAAAAATAATATATCACTAACACTGGAATTACAAGTTCTAGTTGTCTTGGCAACATACATCCAATATGATATAATTTACCTGCTTGTG
+
AAAAAFFFFFFFGGGGGGGB1F11A3BA0E11F00BF10000/01CEFEAAGFF11FGEF///111A00//>/BE//>CG2@2B/E//>1B2BDB2222?//?ECA0G0B0/B/F<FGH1GFBB2BGHGC///?/?CE0FFAF/?<1<<.<<F11<FFGH.00D<@---;000<000000;09///:0/;/000000000;0;000900;000/90-;///////////99////////;;/9//-//99/
@M03495:530:000000000-LYBTV:1:2102:26846:11793 1:N:0:GTGACGTT+ATCTGGGA
GTCAGCATGTGAGCTTTGGTTTATCAACGGCAAAATATAGATCGGAAGAGCACACGTCTGAACTCCAGTCACGTGACGTTATCTCGTATGCCGTCTTCTGCTTGAAAAAAAAAAACATTTAGAAGGTATGCGATGAGCTGTATGTCGCAGATTACCAGCTCGAGGCGGTACTTCATCTCACTGTTGGTAATCAACTCCCGTCTAATAACACCAGAACGCGTACGTAGCGTGTGCTTCACCATCGACCAGCG
+
CCCCBFFFFFFFGGGGGGGGGGHHHHHHGGGGGHHHHHHHHHHHGGGGGHHHHHHGFGHGHHHHHHHHHHHHGHHGGGFGHHGHHHEFHHHFEFGHGHHHHHHGGGFBGFG/C/B?/2222@2><0211?1////1<111>1>111..<.<0<0000<.</<-.:---9..;0000;000000000..0900009000......//9///;....//..-----//..-..../////://:/./---;.-
@M03495:530:000000000-LYBTV:1:2102:5388:11808 1:N:0:GTGACGTT+ATCTGGGA
GTCAGCATGTGAGCTTTGGTCCAGCCTGAGTCCTGGTTTATCAACGGCAAAATATAGATCGGAAGAGCACACGTCTGAACTCCAGTCACGTGACGTTATCTCGTATGCCGTCTTCTGCTTGAAAAAAAAAAAATAAATTACAGAATAAACAATCGACTGCCAACATCGTCATCGAAAACGGTGTGTATAACTCTACTCACGACAGAGTTACGCATGATGTTACTCTGACACTATAGCACGTTCAGGTACAG
+
CDDCCFFFFFFFGGGGGGGGGGHHHGHHHHHHHHHHHHHHHHHHHGGGGGHHHHHHHHHHHGGGGHHHHHHHGGHHGHHHHHHHHHHHHGGFHGGGGHHGHEHGGHHHHGGGHGHHGGHHHHGHFHDCGC@CA0??=111>1111111111.10..-..//0<../0....<0<//.</-...<..0:0<0000000000..---/<0000..9..0000<:0000000000/000000-../00000000
@M03495:530:000000000-LYBTV:1:2102:14707:11811 1:N:0:GTGACGTT+ATCTGGGA
GTCAGCATGTGAGCTTTGGTTTATCAACGGCAAAATATAGATCGGAAGAGCACACGTCTGAACTCCAGTCACGTGACGTTATCTCGTATGCCGTCTTCTGCTTGAAAAAAAAAAAAAAAACAAAATAGGCTGAGTCACACCGTACTGACTCTGTGGGTATAACAACGTCAAGGTCGTGCCTGAATCAAGACTGACAAGAACACATAGTACACGAACTGTATGGTACAAGAGTCGTGATGACTGAAGTTGCG
+
CCCCDFFFFFFFGGGGGGGGGGHHHHHHGGGGGHHHHHHHHHHHGGGGHHHHHHHGHHHGHHHHHHHGHHHHGHHHGGFGHHHHHHFGHHHHGGGHGHGHHHHHHHHHHGGGG@B>///-.<.00111100...000<00.-..:.<00000000/..0<000009-....00:0--..900/0<0:000/0:0000./////.0<000000.-.-.00000/000000/:0:-..//00<0<0000000-
@M03495:530:000000000-LYBTV:1:2102:21479:11812 1:N:0:GTGACGTT+ATCTGGGA
GTCAGCATGTGAGCTTTGGAGTGAAATCTCTTGTCTTAAGGAATAAAGGAAAAAGATTCCGTCGGAGGCTCGGTGCTCTACAGGTTCAACCTTTGTACTCTATTATTGCCTCACATTCCATCTCTTGTGAAAATATATTTGATTGGCTTTTCTGCAGGTTGTTTGCCAGGACTTTCCAAGACCTCCACTAGAAAACACAATAAACTTTTTGGAAGCTGGACAACTATCTTCATTTTTCAGAAACAGTGAAC
+
BBBBBFFFFFFFGGGGGGGGGGHHHHHHHHHHGHHHHHFHHHGHHHHHGHHHHHGGHHHHHHHGGGGGGHHGGGGGHHHHHHHHHHHHHHGHHHHHHHHHHHHHHHHHHHHHHHHHHHHHHHHHHHHHGHHHHHHHHHHHHDHGGGFFFGHHHHGHHFHHGGHGFFFHGHHFHHHFFHHHFHHHGFHHGHGBGHHHHFC.<<<FHHHHGHGGBC/CCG/:CCHHFFGGHHGFFGGGGGGEGCFGBB;BFB9
@M03495:530:000000000-LYBTV:1:2102:16571:11828 1:N:0:GTGACGTT+ATCTGGGA
GTCAGCATGTGAGCTTTGGAGTGAAATCTCTTGTCTTAAGGAATAAAGGAAAAAGATTCCGTCGGAGGCTCGGTGCTCTACAGGTTCAACCTTTGTACTCTATTATTGCCTCACATTCCATCTCTTGTGAAAATATATTTGATTGGCTTTTCTGCAGGTTGTTTGCCAGGACTTTCCAAGACCTCCACTAGAAAACACAATAAACTTTTTGGAAGCTGGACAACTATCTTCATTTTTCAGAAACAGTGAAC
+
CCCCBFFFFFFFGGGGGGGGGGHHHHHHHHHHHHHHHHHHHHHHHHHHHHHHHHGGHHHHHHHGGGGGGHHGGGGGHHHHHHFFHGHHHHGHHHHHHHHHHHHHHHHHHHHHHHHHHHHHHHHHHHBHGHFHHHHHHHHHHHHHHHGHHHHHHHFHFGHHGFHHHHGHEAGHHHHHHGGFHGFHHHHHHHHHGHGHHHHEGDGHHHHHHHGGHGHHHGHGFHHGHHHHHHGGGFGGGGGGEG/CFGGFGGF
@M03495:530:000000000-LYBTV:1:2102:26259:11832 1:N:0:GTGACGTT+ATCTGGGA
GTCAGCATGTGAGCTTTGGAGTGAAATCTCTTGTCTTAAGGAATAAAGGAAAAAGATTCCGTCGGAGGCTCGGTGCTCTACAGGTTCAACCTTTGTACTCTATTATTGCCTCACATTCCATCTCTTGTGAAAATATATTTGATTGGCTTTTCTGCAGGTTGTTTGCCAGGACTTTCCAAGACCTCCACTAGAAAACACAATAAACTTTTTGGAAGCTGGACAACTATCTTCATTTTTCAGAAACAGTGAAC
+
BABBBFFFFFFFGGGGGGGGGGHHHGGHHHGHHGHHHHHHHHHHHHHHHHHBGHGEHHGFHHHGGGGGGHHGGEEFHGHHHHHHHHHHGHHHHHHHHHHGHHHGFHHHHHHHHHGHHGHHHHHHHHGFG4GBGGHHHHGHH4EGHHHHHGHGHHFHBGHHEGHHEHHHHHHHHHHHHHEFHHHHHHHHGGH1DGBGHHECDHFHEHHHHHGGFFHHGFC.CGFGHGHCGGFBBGGGFGGGG0BFFGBFGFB
@M03495:530:000000000-LYBTV:1:2102:21235:11846 1:N:0:GTGACGTT+ATCTGGGA
GTCAGCATGTGAGCTTTGGAGTGAAATCTCTTGTCTTAAGGAATAAAGGAAAAAGATTCCGTCGGAGGCTCGGTGCTCTACAGGTTCAACCTTTGTACTCTATTATTGCCTCACATTCCATCTCTTGTGAAAATATATTTGATTGGCTTTTCTGCAGGTTGTTTGCCAGGACTTTCCAAGACCTCCACTAGAAAACACAATAAACTTTTTGGAAGCTGGACAACTATCTTCATTTTTCAGAAACAGTGATC
+
>>>AAFFFFFFFGGCGGFCGFGHFHHHHHHHHGFGHHHGHHFGCFGHHGHFGHHGGBGFGHHHGGCEGGFFEEEGGGHHHHHHGHHFHGHHFHGHGGEHHHHGGHHHGFFHFHHH4FBGDDDG3GGHHHBF4GBBFDFGBBDGBGCGBGHGFFGHGEGHHHDGH2GHGBGGHHH1F1DDGAGBGG.><FCG1FGHCF<<<<G<DGGG0=<C@/:/AGG/CACA.C:FGBGGBF0;CF/;BBF//BF;BF00
@M03495:530:000000000-LYBTV:1:2102:3166:11846 1:N:0:GTGACGTT+ATCTGGGA
GTCAGCATGTGAGCTTTGGAATTAGTAAATTCGTTGACGACAGAAGGAGCAGATAACGCACAGGGAGGGTGGTTTATCAACGGCAAAATATAGATCGGAAGAGCACACGTCTGAACTCCAGTCACGTGACGTTATCTCGTATGCCGTCTTCTGCTTGAAAAAAAAAACAAAAACTAAATGAGTCAATATACAGTGTAGAAATCAGATGAGAGTGATATGTATGACACTTACAGATTTGAACGCATTTGTGA
+
BCCBCFFFFFFFGGGGGGGGGGHHHHHHHHHHGHHHHHGGGGGHHHHHHHHHHHHHHGGGGGHHGGGGG?FGEFHHHHHHHGGCGGHHHHHHHHHHHGGGGHHHHHHHGGHHFHHHHHHHHHHHHGFGHEGGGHEHHHHGGHHHHGFDHGGGHHHHGGHH1CFCGAC.;;:...000000000900000000;;0;00000900000;0000:000000909:000009000000000000..-..90:/0
@M03495:530:000000000-LYBTV:1:2102:13546:11852 1:N:0:GTGACGTT+ATCTGGGA
GTCAGCATGTGAGCTTTGGAGTGAAATCTCTTGTCTTAAGGAATAAAGGAAAAAGATTCCGTCGGAGGCTCGGTGCTCTACAGGTTCAACCTTTGTACTCTATTATTGCCTCACATTCCATCTCTTGTGAAAATATATTTGATTGGCTTTTCTGCAGGTTGTTTGCCAGGACTTTCCAAGACCTCCACTAGAAAACACAATAAACTTTTTGGAAGCTGGACAACTATCTTCATTTTTCAGAAACAGTGAAC
+
CCCCDFFFFFFFGGGGGGGGGGHHHHHHHHHHHHHHHHHHHHHHHHHHHHHHHHGGHIHHHHHGGGGGGGHGGGGGHHHHHHGHHHHHHHHHHHHHHHHHHHHHHHHHHHHHHHHHHHHHHHHHHHFDGHHGHHHHHHHHHDHFHHHHHHHHHHGGHHHHHGHHHHHHFFGHHHHHHHHHEFHFHHHHHHHEHHHGGCGCGDGGFHHHHHGEBGHHGHGFHHHGHHHHHFGGGGFGFGFFFB0FFGBFEF0
@M03495:530:000000000-LYBTV:1:2102:17494:11854 1:N:0:GTGACGTT+ATCTGGGA
GTCAGCATGTGAGCTTTGGAGTGAAATCTCTTGTCTTAAGGAATAAAGGAAAAAGATTCCGTCGGAGGCTCGGTGCTCTACAGGTTCAACCTTTGTACTCTATTATTGCCTCACATTCCATCTCTTGTGAAAATATATTTGATTGGCTTTTCTGCAGGTTGTTTGCCAGGACTTTCCAAGACCTCCACTAGAAAACACAATAAACTTTTTGGAAGCTGGACAACTATCTTCATTTTTCAGAAACAGTGAAC
+
CCDDDFFFFFFFGGGGGGGGGGHHHHGHHHHHHHHHHHHHHHHHHHHHHHHHHHGGHHHHHHHGGGGGGHHGGEGGHHHHHHHHHHHHHHHHHHHFHHHHHHHHGHHHHHHHHGHHHHHHHHHHGHEHHHHHHHGHGHHHHHHHHAGHHFGFHFHHFGHHHFHHGDHHHHHHHHFHHHFFFGHFHHFFHHHFGGFHHHHGGGD0DDFHHHGGGGHHHHHGHHGGHFHGHGFGFGFGGGGGGEGGBFFBFG0
@M03495:530:000000000-LYBTV:1:2102:17609:11874 1:N:0:GTGACGTT+ATCTGGGA
GTCAGCATGTGAGCTTTGGAGTGAAATCTCTTGTCTTAAGGAATAAAGGAAAAAGATTCCGTCGGAGGCTCGGTGCTCTACAGGTTCAACCTTTGTACTCTATTATTGCCTCACATTCCATCTCTTGTGAAAATATATTTGATTGGCTTTTCTGCAGGTTGTTTGCCAGGACTTTCCAAGACCTCCACTAGAAAACACAATAAACTTTTTGGAAGCTGGACAACTATCTTCATTTTTCAGAAACAGTGAAC
+
BABBAFFFFFBFFFGGFFFGFGGHFFHHHHHHHGHHHHFFCDGEFGDHBFEGFEEFEGHHHFFGGGG?EGGGGAECFFGHHGHFFHHHFGHHHHHBGGFHHHHHGHHHHGHHGHHHFHFDHFHHFHDGFG4GDFGHFFFGHFHDGHHEHGFFBFFFH0GHCEEHFHFGG<FFHHGBFHF1CFCGFHCFHFFBD<<<GGE<DB00<DGBFFG?GCCEGHGFGFHEFBC0CCFFGGGFGGGGB9FBFB90B00
@M03495:530:000000000-LYBTV:1:2102:9444:11888 1:N:0:GTGACGTT+ATCTGGGA
GTCAGCATGTGAGCTTTGGTCCAGCCTGAGTCCTCTGGTTTATCAACGGCAAAATATAGATCGGAAGAGCACACGTCTGAACTCCAGTCACGTGACGTTATCTCGTATGCCGTCTTCTGCTTGAAAGACAACCACGCACAGGTCCGCGAGGAGTGCGCGGGACACGTCATGGATCGGAACACCACTCATCTCACTAGCGAAGTCGCGGGGCACTACGACTCCCTCTGGAGCTTGTTTCGCAGTTACGTCCT
+
A>>?AFFFFBFDGFFGFFBA111ABA0FAFDFDFCGHBFGG1FD2GG0//A/00BEBEDGEHAE/CCA0FEGHFGA>CFDFFBFGHHBBDG?0FHEAFFF/2@BAF/0>FGE/>>/GBHHHGE<111B0B0//<?/////@/@1@B/@@/--.<01---<---...:...00000.:9.-/;..;//;09090000;/-----/----------;/-;---;-9BF///:9-//-/:/99--;//;-----
@M03495:530:000000000-LYBTV:1:2102:16928:11907 1:N:0:CTGACGTT+ATCTGGGA
GTCAGCATGTGAGCTTTGGAGTGAAATCTCTTGTCTTAAGGAATAAAGGAAAAAGATTCCGTCGGAGGCTCGGTGCTCTACAGGTTCAACCTTTGTACTCTATTATTGCCTCACATTCCATCTCTTGTGAAAATATATTTGATTGGCTTTTCTGCAGGTTGTTTGCCAGGACTTTCCAAGACCTCCACTAGAAAACACAATAAACTTTTTGGAAGCTGGACAACTATCTTCATTTTTCAGAAACAGTGAAC
+
CCCDDFFFFDFFGGGGGGGGGGHHHGHHHHHHHHHHHHHHHHHHGHHHHHGGHHGGGIGIHHHGGGGGGHHGGGGGHHHHHHHHHHHHHHHHHHHHHHHHHHHHHHHHHHHHHHHHHHHHHHHHHFHHHHHFHHHFHHHHHHHHHHFHHHHHHHHHHFHHHGHHHHFHHHHGHHHGHHHHFFFHHHGHHGGDGHFHHHHCDG<DGGHHHHGGEHHHHGHGHHHHHCFGHHGGGGBFFGGFGGGFGBFGGG:
@M03495:530:000000000-LYBTV:1:2102:12696:11914 1:N:0:GTGACGTT+ATCTGGGA
GTCAGCATGTGAGCTTTGGTCCAGCCTGAGTCCTCTGGTTTATCAACGGCAAAATATAGATCGGAAGAGCACACGTCTGAACTCCAGTCACGTGACGTTATCTCGTATGCCGTCTTCTGCTTGAAAAAAAAATAAGACTGGGGTGGACAAAGAACTGCAGCATGAGATACTCGCGCTGTGGGGTGTCGATAGGTCGGGCATTACGAACGCACAGATCGAACATGCTACGCATGAACTCCACTCCCACACGA
+
BBBBBFFFF5DFFCGGGGGGCGFHFAFGFFBFGHHGHFFGHHGGDGH?A2EEAGFHFBFHGHFGAE?AGCBGHHGHFHGHHHGHHGBGHGHAHEGFEFEG14FGFFFCCGHGF?CFHFBDGGG0333B>///01111?11<//?@-.11>00<000000//<0000GG0D00;----:.//9-.9-/..;../90-;---.///:9.--;---;B/;;./.9//;/:/:-...//;B9/B.;/.9:...-;
@M03495:530:000000000-LYBTV:1:2102:6681:11916 1:N:0:GTGACGTT+ATCTGGGA
GTCAGCATGTGAGCTTTGGAGTGAAATCTCTTGTCTTAAGGAATAAAGGAAAAAGATTCCGTCGGAGGCTCGGTGCTCTACAGGTTCAACCTTTGTACTCTATTATTGCCTCACATTCCATCTCTTGTGAAAATATATTTGATTGGCTTTTCTGCAGGTTGTTTGCCAGGACTTTCCAAGACCTCCACTAGAAAACACAATAAACTTTTTGGAAGCTGGACAACTATCTTCATTTTTCAGAAACAGTGAAC
+
CBBCCFFFFFFFGGGGGGGFGGHHHHHHHHHHHHHHHHHHHHGHHHHHHHHHHHGGHHHHHHHGGGGGGHHGGGGGHHGHHHHHHHHHHGHHHHHHHHHHHHHHHHHHHHHHHHHHHHHHHHHHHHHHHHHHHFHHHHHHHHHHHHFHHHHHHHEHFGGHHGHHHHHHHHGFHGHHGHHHHHHGHGHHHHHGHHHFHFGCGGHGHHHHHHGGGHEFGFGFHGHFHHGFHHGGGGGGFGGG0FFGGGCBFF0
@M03495:530:000000000-LYBTV:1:2102:19203:11921 1:N:0:GTGACGTT+ATCTGGGA
GTCAGCATGTGAGCTTTGGTCCAGCCTGAGTCCTGGTTTATCAACGGCAAAATATAGATCGGAAGAGCACACGTCTGAACTCCAGTCACGTGACGTTATCTCGTATGCCGTCTTCTGCTTGAAAAACAAAAAAAGTTGCCAAAATTGTGTAAAACAGCCCAGTCATATGTTTAATATTTATTGGTACATTCCGCAACACCATCAAATATCATTGGTACACGAATCTCTGTTACTCTCATCACTCATATAAA
+
AAAAAFFFFFFFGGGFGDEA1BFCFGHFHFFGHFGHFGEHHHHHHGGGGGHFGHFHD2FDGAGGGAFHFFGHGHGHEBGHFHFHFHHFFFHHHEF/?BC22FF>EFEDFE>EGF2BFGEGHEF1FH?E/0B////<2111<10/1111101@<F1/?0.<<.<11>1>=11<>=<<=D000D00000000=0/.---.:.:0/<0000000000009000.9...000090;0;C0;0000000///////
@M03495:530:000000000-LYBTV:1:2102:27149:11929 1:N:0:GTGACGTT+ATCTGGGA
GTCAGCATGTGAGCTTTGGTCCAGCCTGAGTCCTGGTTTATCAACGGCAAAATATAGATCGGAAGAGCACACGTCTGAACTCCAGTCACGTGACGTTATCTCGTATGCCGTCTTCTGCTTGAAAAAAAAAAAACAAATAACATCTTATACCCGTTGCGATATGACGTTCTATTCTTGTTATTCCTGCACTCTGTGTTATGAAGATATCCGATTACTATCATCCCGAAGATCAGATTGTGCAGTATTCAGGC
+
BBBBBFFFFFFFGGGGGGGCGFHHGGHHHGGHHHHHGHHHHHHHHGGGGGHHHHHHGHGHHGGGGHHGHHHHEGHFGFHHHGHHHHHHGDFHHGG1FFEHHHHFGHHGEGEGHFBED4BGFCB33E/BD///</?<0111<1>111<11111..<<.--..-00:;../.;000000000000009///0/00000/;90C0000000;...../;///////.9.--./9/////////////99/////
@M03495:530:000000000-LYBTV:1:2102:27028:11946 1:N:0:GCGACGTT+ATCTGGGA
GTCAGCATGTGAGCTTTGGAATTAGTAAATTCGTTGACGACAGAAGGAGCAAGATAACGATCACAGGGAGGGTGGTTTATCAACGGCAAAATATAGATCGGAAGAGCACACGTCTGAACTCCAGTCACGGGACGTTATATCGTATGTCGTCTTCTGCTTGTAAAAAAAAAAGACACATTTCCTCTATGACACTTAGTCTGTACCTCTCTCCATAGCCAATCATCCACTGCATACATCCCTGAGTATAGCCC
+
1AAAABBD1FF3B1GGGFC111BG1DFFGD31A00BGFEFECEFAFEA/F/G0FEG1AA///A01BFC/A//////B>GGE2@0BE//>00@F22BG21//?//000BBGHC<<CF12B1D1112B<1//</<>CAG/11<<0?0<11><.G<1><<<FC.000=GACC?-..///;0000000;000000;0;00;000000;0;0///////////-////9////9//;///9//-//9-////////
@M03495:530:000000000-LYBTV:1:2102:16870:11955 1:N:0:GTGACGTT+ATCTGGGA
GTCAGCATGTGAGCTTTGGTCCGCCTGAGTCCCTGGTTTATCAACGGCAAAATATAGATCGGAAGAGCACACGTCTGAACTCCAGTCACGTGACGTTATCTCGTATGCCGTCTTCTGCTTGAAAAAAAAAAAGGAACCGTAAACAGGCCGCGTTGCTGGCGTTTTTCCATAGGCTGCACCCACCTCGCGAGCTCCTATCGACGCTCAAGTCAATATCGGCAGATCACAGGTATGAACTCCACTCCTACTCT
+
BABBBFFFFFFFGGGFFGGFGGGGGGHFHGHHHGHHGHHGHGHHGFCFEFHHGHHEFFHHHGGGGHAGHHHHGFHFGFFHHGHHHHGFHGEFGFGFGHH4FGGEAGFFDEFEHGHBBGFFGH33BG/C@//<//<C0.-.><<==/...---;--;C0/.-.--.;/;;0;00/0../9/9.9....99---./;///9.99-@...//9//9///;9--9-.//////.///////;///./9.//;//9
@M03495:530:000000000-LYBTV:1:2102:29180:11955 1:N:0:GTGACGTT+ATCTGGGA
GTCAGCATGTGAGCTTTGGAGTGAAATCTCTTGTCTTAAGGAATAAAGGAAAAAGATTCCGTCGGAGGCTCGGTGCTCTACAGGTTCAACCTTTGTACTCTATTATTGCCTCACATTCCATCTCTTGTGAAAATATATTTGATTGGCTTTTCTGCAGGTTGTTTGCCAGGACTTTCCAAGACCTCCACTAGAAAACACAATAAACTTTTTGGAAGCTGGACAACTATCTTCATTTTTCAGAAACAGTGAAC
+
A>ABBFBFFDD5B4EGGGFGGCGDD5FHHFFHHFGHHHGGFFGHHHHHHHHFHCFCGHHAGGFGGGG?EFHFCEEEGHGGFEGGBGHBGFGHHHHHBBG3FGBG4GHBBGHHHHHHHFHHHBEGGHFEB4BB?GHG44FGF4B??AGHFFHHFGD2F@FGBAGCFGFHEHEAGHGFG11G0F0<1.<FFGF11GFF>C.<D0D<0D=GGHCDH0C.:G/CGF../;GHGHGF0;;0;9;9;B//C/;;000
@M03495:530:000000000-LYBTV:1:2102:29008:11961 1:N:0:GTGACGTT+ATCTGGGA
GTCAGCATGTGAGCTTTGGAATTAGTAAATTCGTTATAACGACCACAGGGAGGGTGGTTTATCAACGGCAAAATATAGATCGGAAGAGCACACGTCTGAAATCCAGTCACGTGACGTTGACTCGGATGCGGTCTTCTGATTGAAAGGAATAAAAAGCCGCACTTATGACTATGCTATGTTCTTCTGCGTGACGAATCACGGACTACCTGACGATTTGACCCTATCACACCATCCAATGCAAGTCACCTGGG
+
AAAAABFFBF3311GGFG1FGGHFGHFHDFBBF0GGH3GBEG?0EEHFA//A//E//EFG1FGH20A//>/B011B2F2F1FE?FE0BG1>FF/>>0/121B>>>12<FGE0GHG?F<//1B1?//?<0///>/111?1<111?G10>0111111<0>-@--</00000:00000000:;:000:00-....9.9..0/..--9/;/;0//.---;////9B-;/;///--/9-//////////;9//;9-
@M03495:530:000000000-LYBTV:1:2102:7946:11961 1:N:0:GTGACGTT+ATCTTGGA
GTCAGCATGTGAGCTTTGGAGTGAAATCTCTTGTCTTAAGGAATAAAGGAAAAAGATTCCGTCGGAGGCTCGGTGCTCTACAGGTTCAACCTTTGTACTCTATTATTGCCTCACATTCCATCTCTTGTGAAAATATATTTGATTGGCTTTTCTGCAGGTTGTTTGCCAGGACTTTCCAAGACCTCCACTAGAAAACACAATAAACTTTTTGGAAGCTGGACAACTATCTTCATTTTTCAGAAACAGTGAAA
+
AAA11B@F@1331FEFDGBGFAAGEGHBGD3AGFGGGDFGG1EGCD11FCAGGCECAGEFA1FA////AABE/E//1BEEFD@0BBG1BGGFDFHH2FEFF1222F211GFHHGHHFGHHHFGHFH1FGGG>1FFHHHHFGHHGF0CGHHHGGHHHGGGHFEHHH1@<G/GEHHFDFGGFCGGHHHHFHFFBGHHHHHE.DDGGHHBFHGGCHHB.:F/CGGHGHHHHHGGGGEFGBFGFFFFFBB;CFF0
@M03495:530:000000000-LYBTV:1:2102:25201:11974 1:N:0:GTGACGTT+ATCTGGGA
GTCAGCATGTGAGCTTTGGACTCCTGACTGGTTTATCAACGGCAAAATATAGATCGGAAGAGCACACGTCTGAACTCCAGTCACGTGACGTTATCTCGTATGCCGTCTTCTGCTTGAAAAAAAAAAGAATTATGATCACAGATGCCTCCAAATCGTGCTGGGCTCCTTAGATATAACAGCATCCGTTCAGCCACCTTTTACAGCAGCGACGACTCGAGTCATACGTAATCCATGCCTAAAACTACATATAC
+
DDDDDFFFFFFFGGGGGGGGGGHHHHHHHHHHHHHHHHHHGGGGGHHHHHHHHHHHGGGGHHHHHHHGHHHGHHHHHHHHHHHHGHHHGGGGHHHGHHGGHHHHGGGHGHHHHHHHGFFHHGGBG<//02211111111111?11111.011>1<>0.>10..<.<00000=0=00:0<./<0/..0/000/./<.000<0000/./--<<--.....0/0000.00..00:0000000000000<0<000
@M03495:530:000000000-LYBTV:1:2102:5632:11987 1:N:0:GTGACGTT+ATCTGGGA
GTCAGCATGTGAGCTTTGGAATTAGTAAATTCGTTGACGACAGAAGGAGCAAATAACGACCACAGGGAGGGTGGTTTATCAACGGCAAAATATAGATCGGAAGAGCACACGTCTGAACTCCAGTCACGTGACGTTATCTCGTATGCCGTCTTCTGCTTGAAAAAAAAAAAAAAAAACATATGAGGAACGCGTACAATGAGAATAAGTTAGATGACGTGACATGTGTAGACATAGACAACACACAAGAGTAT
+
CDDCCFFFFFFFGGGGGGGGGGHHHHHHHHHHGGHHHHGGGGGHHHHHHHHHHHHHHGGGGGHHHHGGGGGEFGGGHHHHHHHGGGGGHHHHHHHHHHHGGGGGHHHHHHGHHHGHHHHHHHHHHHDCGHHGGFGHHFHHFFDHHGHGGGHGHGGHHHG<<=DFEAEGAA-<----..000000/0:...----.00000<00000<00000000..<..000:0000000000:00/......../.<:0
@M03495:530:000000000-LYBTV:1:2102:11586:11994 1:N:0:GTGACGTT+ATCTGGGA
GTCAGCATGTGAGCTTTGGAATTAGTAAATGTTGACGACAGAAGGAGCAAGATAACGACCACAGGGAGGGTGGTTTATCAACGGCAAAATATAGATCGGAAGAGCACACGTCTGAACTCCAGTCACGTGACGTTATCTCGTATGCCGTCTTCTGCTTGAAAAAAAAAAAAAATACATAAATGTATTAAGACAGTAAGTCTTAGGTGCAAAATACTTAGTAATACACTACACTAGTGTACTATAAGAATACA
+
ECEEEFFFFFFFGGGGGGGGGGHHHHHHHHHHHHHHGGGGGHHHHHHHHHHHHHHHGGGGGHHHHGGGGGGGGGGHHHHHHHGGGGGHHHHHHHHHHHGGGGHHHHHHHGHHHGHHHHHHHHHHHH/FFFGGFGHGHHHHGGHHHHGFGHGHHHHHHHGGGGHGGCEG<---.<00111111<11111110//<111<111110100011<:<0:1:1<11111001//0/1/0<1:<1111111110100
@M03495:530:000000000-LYBTV:1:2102:6251:11994 1:N:0:GTGACGTT+ATCTGGGA
GTCAGCATGTGAGCTTTGGAGTGAAATCTCTTGTCTTAAGGAATAAAGGAAAAAGATTCCGTCGGAGGCTCGGTGCTCTACAGGTTCAACCTTTGTACTCTATTATTGCCTCACATTCCATCTCTTGTGAAAATATATTTGATTGGCTTTTCTGCAGGTTGTTTGCCAGGACTTTCCAAGACCTCCACTAGAAAACACAATAAACTTTTTGGAAGCTGGACAACTATCTTCATTTTTCAGAAACAGTGAAA
+
CCBCBFFFFFFFGGGGGGGGGGHHHHHHHHHHHHHHHHHHHHHHHHHHHHHHHHGGHHHHHHHGGGGGGHHGGGGGHHHHHHGHHHHHHHHHHHHHHHHHHHHHGHHHGHHHHHHGHHHHHHHHHHHHHFHHHHHHHHHHHFHHHFFHHHHHHHGGGFGHHDHHHHHHGHGHHHGDHHHHHHHHHHHGFFGB1FHHHHHEGHBGHHHHHHGCFHFHHHHHHHHHHHHHHHGGGGGGGGGGG0CFGGFFFG0
@M03495:530:000000000-LYBTV:1:2102:29115:11997 1:N:0:GTGACGTT+ATCTGGGA
GTCAGCATGTGAGCTTTGGACTCCTGACTGGTTTATCAACGGCAAAATATAGATCGGAAGAGCACACGTCTGAACTCCAGTCACGTGACGTTATCTCGTATGCCGTCTTCTGCTTGAAAAAAAAAACCTAATGATGCATTCTCGTACTTACGTTTAAGCCATGAAGACCTCTTATCTCAGTATAAATGGTAATCAAGTAGCTATATTGATGGTATCAGTGCACCAGATGATATCTTAACTAGCTGTCGCAC
+
BBBBAFBFFFFDFEBGGGGGGGHCHG5AGHGGFFHHGBGHEGGG2EGFFFFGHHEH?1FAGEGBFGAAGAFEFG3@53FFFHDFG?111?FEG?4@B1?1BFG3//>0F?4BEBDF0?3BBE/BD/?/22@1111111<1?11/?/..111.>00.1>11<0<00=0//0<00=0000:0000;0000<00000000000000;00;00000000;0000909/..9;00000;00000000/0/;/9.--
@M03495:530:000000000-LYBTV:1:2102:12752:11998 1:N:0:GTGACGTT+ATCTGGGA
GTCAGCATGTGAGCTTTGGTCCAGCCTGAGTCCTGGTTTATCAACGGCAAAATATAGATCGGAAGAGCACACGTCTGAACTCCAGTCACGTGACGTTATCTCGTATGCCGTCTTCTGCTTGAAAAAAAAAAATCAAAAATAAGTTGACAGCGTTGGGGCAACAAGGCACAACAAAGTACGTGGACAATTCGCATAACTGACGCAGTACAAACAACTTCACCGAGATTGCACAGGTCCAGACAGCCGACTAA
+
CCCCCFFFFFFFGGGGGGGGGGHHHGHGHHGHHHHHHHHHHHHHHGGGGGGHHHHHHHHHHGGGGHHHHHHHGHHHGHHHHHHHHHHHHGHHGGGGGHHEHHHFGHHHHGGGHGHHHHHHHGGHHHFGGGGC011111/011111111=1.-.<-.--.-..../....//..../111.//..00.011.....101100..-9.11110....01110<.---.100101/.<00<00.//..--<--0
@M03495:530:000000000-LYBTV:1:2102:20209:12000 1:N:0:GTGACGTT+ATCTGGGA
GTCAGCATGTGAGCTTTGGAGTGAAATCTCTTGTCTTAAGGAATAAAGGAAAAAGATTCCGTCGGAGGCTCGGTGCTCTACAGGTTCAACCTTTGTACTCTATTATTGCCTCACATTCCATCTCTTGTGAAAATATATTTGATTGGCTTTTCTGCAGGTTGTTTGCCAGGACTTTCCAAGACCTCCACTAGAAAACACAATAAACTTTTTGGAAGCTGGACAACTATCTTCATTTTTCAGAAACAGTGAAA
+
BBCCCFFFFFFFGGGGGGGGGGHHHHHHHHHHHHHHHHGHHHHHHHHHHHHHHHGGHIHIHHHGGGGGGHHGGGGGHHHHHHHGHHHHHHHHHHHHHHHGHHHHHHHGHHHHHHHHHHHHHHHHHHFHHGHHHHHHHHHHHHHHFHHHHHHFHHHHHFHHHGHHGDHHHHHHHHHHHHGD0GGHHHHFHGH1GHHHHHHEHHHHGGHHHHGGHHHHGHCGHHHHHHHGHHGGGGGGGGGGGFFGGGBFGG0
@M03495:530:000000000-LYBTV:1:2102:3823:12010 1:N:0:GTGACGTT+ATTTGGGA
GTCAGCATGTGAGCTTTGGTCCAGCCTGAGTCCCTGGTTTATCAACGGCAAAATATAGATCGGAAGAGCACACGTCTGAACTCCAGTCACGTGACGTTATCTCGTATGCCGTCTTCTGCTTGAAAAACAAAACAAAAACATAGTAATCAACTGTTTACTAACAGTGATTCAGATCGAACCACACGAGTACAAGCGACTACGAATTCTGACAGCCACACCATTCGCTGCTGTCACAAGCCGCGTTACTCTTT
+
CCCCBFFFFFFFGGGGGGGGGGHHHGHHHHHHHHHHHHHHHHHHHHGGGGGGHGHHHGHHHHGEGGHHHHHHHGHHHGHHHHHHHHHHGHGHHHGGFGHHHHHGFGHHHHGECHGHHHHHHHH3?G0/?F?F0/?00///222@2222D2222111?1111111111?1111111..<0-0...---..0000...-:-/...;.0000900...;....;00;....00;:0000...---:9:.:0000
@M03495:530:000000000-LYBTV:1:2102:23741:12017 1:N:0:GTGACGTT+ATCTGGGA
GTCAGCATGTGAGCTTTGGAGTGAAATCTCTTGTCTTAAGGAATAAAGGAAAAAGATTCCGTCGGAGGCTCGGTGCTCTACAGGTTCAACCTTTGTACTCTATTATTGCCTCACATTCCATCTCTTGTGAAAATATATTTGATTGGCTTTTCTGCAGGTTGTTTGCCAGGACTTTCCAAGACCTCCACTAGAAAACACAATAAACTTTTTGGAAGCTGGACAACTATCTTCATTTTTCAGAAACAGTGAAC
+
CCCCCFFFFFFFGGGGGGGGGGHHHHHHHHHHHHHHHHHHHHHHHHHHHHHHHHGGHHIHHHHGGGGGGHHGGGGGHHHHHHHHHHHHHHHHHHHHHHHHHHHHHHHHHHHHHHHHHHHHHHHHHHHHHHHFFGGHHHHHHDHHGHGHHHGHHHHHGFHGHGHHFHBHFEFHHHHGHHDGHHHHHEHGHHHHFHHHHHE<DDDFBFFHHHGGHHGGHHHHHFHFFHHHHHGGFFGGFGGGGGFFGGFGFF0
@M03495:530:000000000-LYBTV:1:2102:5457:12027 1:N:0:GTGACGTT+ATCTGGGA
GTCAGCATGTGAGCTTTGGAGTGAAATCTCTTGTCTTAAGGAATAAAGGAAAAAGATTCCGTCGGAGGCTCGGTGCTCTACAGGTTCAACCTTTGTACTCTATTATTGCCTCACATTCCATCTCTTGTGAAACTATATTTGATTGGCTTTTCTGCAGGTTGTTTGCCAGGACTTTCCAAGACCTCCACTAGAAAACACAATAAACTTTTTGGAAGCTGGACAACTATCTTCATTTTTCAGAAACAGTGAAC
+
AAAAAFFBFFFBGGGGGFGGGGFHGFFGGHHHHG4GGHHHHHHHGHFF3ACGHHGGHHHD3BEEECGEG1FAEEEEFBFGHEHFGHHEEHHFE@FGHHFHHBGGGGFHHFHFHGHGHB4GFFEGG4B?BB?D3BGFGG4GF4BBBCGGFFGHFDDG2FC2@CGHE2DGFAHEFHFHFG1FFGCCGFFFFHH11FGFECE.D0<0GDGHHHGG/C/CFHF.CGHGGEGH09B0FFFFGFFGGGGGEF00;;0
@M03495:530:000000000-LYBTV:1:2102:15357:12053 1:N:0:GTGACGTT+ATCTGGGA
GTCAGCATGTGAGCTTTGGCGACAGAAGGAGCAAGATAACGACCACAGGGAGGGTGGTTTATCAACGGCAAAATATAGATCGGAAGAGCACACGTCTGAACTCCAGTCACGTGACGTTATCTCGTATGCCGTCTTCTGCTTGAAAAAAAAAAAAAAAAATTGCGTGTAGAAAGTATACATAACAAAACGTACATGTATCAATTGATAGAGATAGACTTACGTACAAGTCGTAGATTAGTGAGGGGGAGGCG
+
CCDDDFFFFFFFGGGGGGGGGGGGGGHHHHHHHHHHHHHHGGGGGHHHHGGGGGEFGGGHHHHHHHGGGGGHHHHHHHHHHHGGGGHHHHHHHGHGHGGHHHHHHHHHHHGHHHGGFGHEDHHHGG@FGHGGGHGHHHHHHGFGHHHC@EGG@:-:---.000..;9/;0000000000:0000:;..-:...00;000:00000000000:B0000000.:0..00:0.;:..00:0:000..-----.-
@M03495:530:000000000-LYBTV:1:2102:15802:12071 1:N:0:GTGACGTT+ATCTGGGA
GTCAGCATGTGAGCTTTGGAGTGAAATCTCTTGTCTTAAGGAATAAAGGAAAAAGATTCCGTCGGAGGCTCGGTGCTCTACAGGTTCAACCTTTGTACTCTATTATTGCCTCACATTCCATCTCTTGTGAAAATATATTTGATTGGCTTTTCTGCAGGTTGTTTGCCAGGACTTTCCAAGACCTCCACTAGAAAACACAATAAACTTTTTGGAAGCTGGACAACTATCTTCATTTTTCAGAAACAGTGAAC
+
AAABBFFFFDDFGGGGGGGGGGHHHHHHHHFHFHHHHHHHHFHHHHHHGHHHHEFFHHHHHHHGGGCGGHHGGGGGHHHHHHHHHHHFHHHHHHHHGHHHHHHHFHHHHHHHHHHHHHHHHHHHHGHHHHHHFGHHHHHHHHHHGCGHGHHHHFGFHHHHHDHHGEFHHHHHHHHHHFHHAGHGHAHHGB<<DFGHHGEGHDGHHHHDGG@FE0GEHHGFFHGEHFHGHFFFFB00CFF0B0BFFGFFGF0
@M03495:530:000000000-LYBTV:1:2102:21085:12088 1:N:0:GTGACGTT+ATCTGGGA
GTCAGCATGTGAGCTTTGGAGTGAAATCTCTTGTCTTAAGGAATAAAGGAAAAAGATTCCGTCGGAGGCTCGGTGCTCTACAGGTTCAACCTTTGTACTCTATTATTGCCTCACATTCCATCTCTTGTGAAAATATATTTGATTGGCTTTTCTGCAGGTTGTTTGCCAGGACTTTCCAAGACCTCCACTAGAAAACACAATAAACTTTTTGGAAGCTGGACAACTATCTTCATTTTTCAGAAACAGTGAAA
+
CCCDCFFFFFFFGGGGGGGGGGHHHHHHHHHHHHHHHHHHHHHHHHHHHHHHHHGGHHIHHHHGGGGGGHHGGGGGGHHHHHHHHGHHHHHHHHHHHHHHHHHHHHHHHHHHHHHHHHHFHHHHHHGHHHHHHHHHHGHHHHHHHHHHHHHHHGGHHFHHHGHFHHHHHHHGHHFHFHGHFHHHHGHFHHHHFHHHHHEC000DGHHHHHGGHHHHHHBFHGFHHHFHHHB0CFGGGGGGBFGGGGGGBF0
@M03495:530:000000000-LYBTV:1:2102:6831:12106 1:N:0:GTGACGTT+ATCTGGGA
GTCAGCATGTGAGCTTTGGAGTGAATTCTCTTGTCTTAAGGAATAAAGGAAAAAGATTCCGTCGGAGGCTCGGTGCTCTACAGGTTCAACCTTTGTACTCTATTATTGCCTCACATTCCATCTCTTGTGAAAATATATTTGATTGGCTTTTCTGCAGGTTGTTTGCCAGGACTTTCCAAGACCTCCACTAGAAAACACAATAAACTTTTTGGAAGCTGGACAACTATCTTCATTTTTCAGAAACAGTGAAC
+
CCCCCFFFFFFFGGGGGGGGGGHHHHHHHHHHHHHHHHHHGFHHHHHHHHHHGHGGHIHIHIHGGGCGGHHGGGGGHGHHHHHGGHHHHHHHHHHHHHHHHHHHGHHHHHHHHHHHHHHFHHHHH43FGHHHHHHHHHHHHFHGFAGHHHHHHHGHGFHEBEHHHGEHHFGHFBGGHHEHEHHHFHGGHHHBGGHHHHA<GDDGHHEHHFG?CCHEBGC.C0CEFHHHBG0;FGFGGGFBFFGGGFCCF00
@M03495:530:000000000-LYBTV:1:2102:18899:12121 1:N:0:GTGACGTT+ATCTGGGA
GTCAGCATGTGAGCTTTGGAATTAGTAAATTCGTTGACGACAGAAGGAGCAAGATAACGACCACAGGGAGGGTGGTTTATCAACGGCAAAATATAGATCGGAAGAGCACACGTCTGAACTCCAGTCACGTGACGTTATCTCGTATGCCGTCTTCTGCTTGAAAAAAAAAAAAACAATATACGCACTCAGCTCTCAACATGACATATGATGCGATCTATCATGGTAACCTTAGTCTCTGAGTTAGTGTCTAT
+
BCCCCFFFFFFFGGGGGGGFGGHHHHHHHGHHGHHHHHGEEGGHHHHHHHHFHHHHHHGGGGGHHHHGFEGCEEFEEHHHHHHHGGGGGEHHHHHGHHGHGGGGHHHGHHHGHHHGHHGHHHFHF2>FDGEHGGGFHGFHGHFGGHHHGADGFFHFFHHH<C0GH-@D?@-;-..:00090...--//99000000/0/00000000;;00-.;AA000:0000000000009000000000;00090;00
@M03495:530:000000000-LYBTV:1:2102:13104:12123 1:N:0:GTGACGTT+ATCTGGGA
GTCAGCATGTGAGCTTTGGAATTAGTAAATTCGTTGACGACAGAAGGAGCAAGATAACGACCACAGGGAGGGTGGTTTATCAACGGCAAAATATAGATCGGAAGAGCACACGTCTGAACTCCAGTCACGTGACGTTATCTCGTATGCCGTCTTCTGCTTGAAAAAAAAAAAAAGACAAAATCGGAGAGGAGATATACAACCCATCTTTAGTATAGCTAAATGTATGTGGTAGCTCTAATCGAACTACTTAA
+
DEEEEFFFFFFFGGGGGGGGGGHHHHHHHHHHGHHHHHGGGGGHHHHHHHHHHHHHHHGGGGGHHHHGGGGGFFGGGHHHHGHHGGGGGHHHHHHHHHHHGGGGHHHHHHHGHHHGGHHHHHHHHGHHGGHHGGFGHHGHHHGGHHHGGGGHGHHHHHHH<CGHHAEEG9<<-..////.00..9--...<./11<1<00...//11111111<1<::11111<11110/1101:11110../..001111
@M03495:530:000000000-LYBTV:1:2102:3869:12125 1:N:0:GTGACGTT+ATCTGGGA
GTCAGCATGTGAGCTTTGGAGTGAAATCTCTTGTCTTAAGGAATAAAGGAAAAAGATTCCGTCGGAGGCTCGGTGCTCTACAGGTTCAACCTTTGTACTCTATTATTGCCTCACATTCCATCTCTTGTGAAAATATATTTGATTGGCTTTTCTGCAGGTTGTTTGCCAGGACTTTCCAAGACCTCCACTAGAAAACACAATAAACTTTTTGGAAGCTGGACAACTATCTTCATTTTTCAGAAACAGTGAAC
+
CCCCDFFFFFFFGGGGGGGGGGHHHHHHHHHHHHHHHHHHHHHHHHHHHHHHHHGGHIHHHHHGGGGGGHHGGGGGHHHHGGEHHHHHHHHHHHHGHHHHHHHHGHHHHHHHHHGHHHHGHHHHHHHHHHHHHGHHHHHHHGHHHGEHHHHHHHGHHFHHHFHHHHHHGHHHHHHHHHGHHHHHHHHHHHHGG1FGHHFCG=DDDDHHHHGC0CGHGHGCHGHGHHHHEHGFFGFGGGGGGFGGGFGGGE0
@M03495:530:000000000-LYBTV:1:2102:2227:12128 1:N:0:GTGACGTT+ATCTGGGC
GTCAGCATGTGAGCTTTGGAGTGAAATCTCTTGTCTTAAGGAATAAAGGAAAAAGATTCCGTCGGAGGCTCGGTGCTCTACAGGTTCAACCTTTGTACTCTATTATTGCCTCACATTCCATCTCTTGTGAAAATATATTTGATTGGCTTTTCTGCAGGTTGTTTGCCAGGACTTTCCAAGACCTCCACTAGAAAACACAATAAACTTTTTGGAAGCTGGACAACTATCTTCATTTTTCAGAAACAGTGAAA
+
AAAAAFDFBFFBFFDGGG1GFGEHHBGFHFHBGFBGGHHHHHHHHHHHDBCGHHAFF1EHGGFGEGGCEHFGGGGCHHHHHHH0FFGHHFHGHHGFFFFFBGHHGHBFHBFCGHHBGFHFHHHFGDFGGHBDBGGHHHFGHHFGH0FH0CGBGHBDFFGFCCG0G1FGHHHHHH11?<?FG0CGHGFCHEF1GFFGECEE<<<=G0DGGHC-:GFAFHF.G0C.GG0CHCBBFFFBFFB0F0/9//CB090
@M03495:530:000000000-LYBTV:1:2102:17581:12133 1:N:0:GTGACGTT+ATCTGGGA
GTCAGCATGTGAGCTTTGGAGTGAAATCTCTTGTCTTAAGGAATAAAGGAAAAAGATTCCGTCGGAGGCTCGGTGCTCTACAGGTTCAACCTTTGTACTCTATTATTGCCTCACATTCCATCTCTTGTGAAAATATATTTGATTGGCTTTTCTGCAGGTTGTTTGCCAGGACTTTCCAAGACCTCCACTAGAAAACACAATAAACTTTTTGGAAGCTGGACAACTATCTTCATTTTTCAGAAACAGTGAAC
+
CCCCCFFFFFFFGGGGGGGGGGHHHHHHHHHHHHHHHHHHHHHHHHHHHHHHHHGGHHHHHIHGGGGCGHHGGGGGHHHHHHHHHHHHHHHHHHHHHGHHHHHHHHHHHHHHHHHHHHHGHHHHHH3FHHFFHHHHHHHHHEHHHHHHHHHHHHHHGHHHFEHFG2@GHHHHHHHBGFHHHHGHHGHGHHGGFHFHHHECGHFHHHHHHHGGHFHHGHCAGHHHGGHHGHEGGGFFGGFFFGFGGGGGG00
@M03495:530:000000000-LYBTV:1:2102:21915:12133 1:N:0:GTGACGTT+ATCTGGGA
GTCAGCATGTGAGCTTTGGAGACTGGTTTATCAACGGCAAAATATAGATCGGAAGAGCACACGTCTGAACTCCAGTCACGTGACGTTATCTCGTATGCCGTCTTCTGCTTGAAAAAAAAAAAAGAACGTGACAAAATAGAGGACTGGATATATGTGAGGCTATGCACGACTTTACATTACACTCTTTGACACATTCATTACGGCATCTAGAGTAGCATCGCTCTTTGTCTCACCGACTCCACAGTATCGTG
+
CCCCBFFFFFFFGGGGGGGGGGGHHHHHHHHGHHHGGGGGHHHHHHHHHHHGGGGHHHHHHHGEGHGHHHHHGHHHHHHGFFHGGGGHHFGHHGGHHHHGGGHGHHHGHHGFGHHHGGGCC<//=00//=//<1001<11100>0.</0000=0000<...00:000..-;.00000000000/900;0000/00000000..---/0090000000009....;00009000..---.00/0.0000./.
@M03495:530:000000000-LYBTV:1:2102:20523:12138 1:N:0:GTGACGTT+ATCTGGGA
GTCAGCATGTGAGCTTTGGAGTGAAATCTCTTGTCTTAAGGAATAAAGGAAAAAGATTCCGTCGGAGGCTCGGTGCTCTACAGGTTCAACCTTTGTACTCTATTATTGCCTCACATTCCATCTCTTGTGAAAATATATTTGATTGGCTTTTCTGCAGGTTGTTTGCCAGGACTTTCCAAGACCTCCACTAGAAAACACAATAAACTTTTTGGAAGCTGGACAACTATCTTCATTTTTCAGAAACAGTGAAC
+
CCCDDFFFFFFFGGGGGGGGGGHHHHHHHHHHHHHHHHHHHHHHHHHHHHHHHHGGHHHIHHHGGGGGGHHGGFGGHHHHHHHHHHHHHHHHHHHHHHHHHHHHHHHHHHHHHHHHHHHHHHHHHHFHHHHHHHHHHHHHHHHHHHHHHHHHHHHGFFHHHGHHHFHHHHHHHHHHHGHHGHHHHHHHHHHBFHHHHHHCGDDHHHHHHHGGHHFHHHFGHFHHHHHHHGGGGGGFFGGG0FB/FFGGBB0
@M03495:530:000000000-LYBTV:1:2102:24551:12146 1:N:0:GTGACGTT+ATCTGGGA
GTCAGCATGTGAGCTTTGGAGTGAAATCTCTTGTCTTAAGGAATAAAGGAAAAAGATTCCGTCGGAGGCTCGGTGCTCTACAGGTTCAACCTTTGTACTCTATTATTGCCTCACATTCCATCTCTTGTGAAAATATATTTGATTGGCTTTTCTGCAGGTTGTTTGCCAGGACTTTCCAAGACCTCCACTAGAAAACACAATAAACTTTTTGGAAGCTGGACAACTATCTTCATTTTTCAGAAACAGTGAAC
+
CCCCDFFFFFFFGGGGGGGGGGHHHHHHHHHHHHHHHHHHHHHHHHHHHHHHHHGGHHIHHHHGGGGGGGHGGFGGHHHHHHHHHHHHHHHHHHHHGHHHHHHHGHHHHHHHHHHHHHHHHHHGHFHHGDFHDHHHHHHHHHHHHFHHHHHHHHGHHHHHFEHHHBFHHHHGHCFDGFFFAGFHHHHHHHHGDHHFGHE.DGH0GDFHGHE?:BGGHH/FHGGGHFHHGGGGGGGGGGGGFFBFFF9BBF0
@M03495:530:000000000-LYBTV:1:2102:23990:12147 1:N:0:GTGACGTT+TTCTGGGA
GTCAGCATGTGAGCTTTGGAATTAGTAAATTCGTTGACGACAGAAGGAGCAAGATAACGACCACAGGGAGGGTGGTTTATCACGGCAAAATATAGATCGGAAGAGCACACGTCTGAACTCCAGTCACGTGACGTTATCTCGTATGCCGTCTTCTGCTTGAAAAAAAAAATCTAATAGTGACGACTCACGAATCAGTGGTCTGATCAGCTTCATCATCTAGCACGTACAGCTGTCACGCGTCGCTACGTCAC
+
CCCCCFFFFFFFGGGGGGGGGGHHGHHHHHHHGHHHHHGFGGGHHHHGHHHHHHHHHHGGGGGHHHHGCEGG?FEEGHHHHHHGGGFGHHH3EGHHHEGGFGGHHFHHHHEHHHGHHHHHHHFFGFHDFAFFEG/GFHFHHGGHHHFC<@AFGFBBGFF00==F@----.00090;;0090.C-..00.;...00;0/900/000000000009:0;0:000;>./..;:000:09.;-9---:.-.9...
@M03495:530:000000000-LYBTV:1:2102:25993:12154 1:N:0:GTGACGTT+ATCTGGGA
GTCAGCATGTGAGCTTTGGAGTGAAATCTCTTGTCTTAAGGAATAAAGGAAAAAGATTCCGTCGGAGGCTCGGTGCTCTACAGGTTCAACCTTTGTACTCTATTATTGCCTCACATTCCATCTCTTGTGAAAATATATTTGATTGGCTTTTCTGCAGGTTGTTTGCCAGGACTTTCCAAGACCTCCACTAGAAAACACAATAAACTTTTTGGAAGCTGGACAACTATCTTCATTTTTCAGAAACAGTGAAC
+
CCCCCFFFFFFFGGGGGGGGGGHGHHHHHHHHHHHHHHHHHHHHHHHHHHHHHHGGHHHHHHHGGGG0EEGEGGGGGHHHHGGFHHHHHHHHHGHHHHHHHHHHHHHHHHHHHHHHHGHHHHHHGHGHHHFHHHHHGHHHHDHHFAHHGHHHHHHHHHHHGDGHGHEF2C/GHHHHHHEHHEBCGFGHFFG1GHHHHFG<DD00<DGFHGGGHHHEHGHHHGHFFHG;GGGGGGGGGGGGGBFFGFFBF00
@M03495:530:000000000-LYBTV:1:2102:10637:12180 1:N:0:GTGACGTT+ATCTGGGA
GTCAGCATGTGAGCTTTGGAGTGAAATCTCTTGTCTTAAGGAATAAAGGAAAAAGATTCCGTCGGAGGCTCGGTGCTCTACAGGTTCAACCTTTGTACTCTATTATTGCCTCACATTCCATCTCTTGTGAAAATATATTTGATTGGCTTTTCTGCAGGTTGTTTGCCAGGACTTTCCAAGACCTCCACTAGAAAACACAATAAACTTTTTGGAAGCTGGACAACTATCTTCATTTTTCAGAAACAGTGAAC
+
CCCCCFFFFDFFGGGGGGGGGGHHHHHHHHHHHHHHHHHHHHHHHHHHHHHHHHGGHHIHHHHGGGGGGHHGGAFGHHHHHHHHHHHGGHHHHHHGHHHHHHHHGHHHHHHHGHHHHHHHHHHHHHHHHHHFHHHHHHHHHHHHHHHHHGHHGHHGHHHGHGHGHBHHFAGGHHHGHFGGHHHHHHHFHFHDGHHFGHHGHHGFHHHHHHGGHHHEHHHGHFGEHHGHHHGGGGGBFGGGGGGFGB;BFFB
@M03495:530:000000000-LYBTV:1:2102:19805:12185 1:N:0:GTGACGTT+ATCTGGGA
GTCAGCATGTGAGCTTTGGAGTGAAATCTCTTGTCTTAAGGAATAAAGGAAAAAGATTCCGTCGGAGGCTCGGTGCTCTACAGGTTCAACCTTTGTACTCTATTATTGCCTCACATTCCATCTCTTGTGAAAATATATTTGATTGGCTTTTCTGCAGGTTGTTTGCCAGGACTTTCCAAGACCTCCACTAGAAAACACAATAAACTTTTTGGAAGCTGGACAACTATCTTCATTTTTCAGAAACAGTGAAC
+
CCCCCFFFFFFFGGGGGGGGGGHHHHHHHHHHHHHHHHHHHHHHHHHHHHHHHHGGHHHHHHHGGGGFGHHGGGGGGHHHHGHHHHHHHHHHHHHHHHHHHHHHGHHHHHHHHHHHHHHHHGHHHHGHHFHHHHHHHHHHHHHHHGGHHHHHGHEHHHHHHGHHHHGHFHHGHHGGHFGHFHHHHHHHHHHFHHHHHHH<D=GHHHHHGHGGBFBEGHF.GHHHHHHHGHEFGGGGGGGE0CFBFG;FBB0
@M03495:530:000000000-LYBTV:1:2102:10478:12194 1:N:0:GTGACGTT+ATCTGGGA
GTCAGCATGTGAGCTTTGGAATTAGTAAATCGTTGACGACAGAAGGAGCAAGATAACGACCACAGGGAGGGTGGTTTATCAACGGCAAAATATAGATCGGAAGAGCACACGTCTGAACTCCAGTCACGTGACGTTATCTCGTATGCCGTCTTCTGCTTGAAAAAAAAAAAAAAACAACAACAAGACACAACTGTCGTATATAATATGAACTATAGTGACTATATATCAATAGTGTACTAGATAAGGGATGT
+
DEEEEFFFFFFFGGGGGGGGGGHHHHHHHHHGHHHHHGGGGGHHHHHHHHHHHHHHHGGGGGHHHHGGGGGEFGGGHHHHHHHGGGGGHHHHHHHHHHHGGGGHHHHHHHGHHHGHHGHHHHHHHHGGHHGGGGGHH1GHHFGHHHHGGGHGHHHHGHHA0DDHGGGG----<-.........//////<.<<11.../01:1111111110:111111111<11<:11<<1111111110:11:0../.0
@M03495:530:000000000-LYBTV:1:2102:21059:12196 1:N:0:GTGACGTT+ATCTGGGA
GTCAGCATGTGAGCTTTGGTCCAGCCTGAGTCCTGGTTTACAACGGCAAAATATAGATCGGAAGAGCACACGTCTGAACTCCAGTCACGTGACGTTATCTCGTATGCCGTCTTCTGCTTGAAAAAAAAAAAAACAAACATTAGAGTGAACGCTTGTCTTCAAATAGCTAATATCCAGAAGATAGTATAGAACATAGGACATGCATCTCTTCTCGAGCCACTCTGGAGCGATGCATAGATGATAGACATGTG
+
CBCCDFFFFFFFGGGGGGGGGGHHHGHHHHHHHHHHHHHHHHHHGGGGGHHHHHHHHHHHGGGGHHHHHHHGHHHGHHHHHHHHHHHHGHHHGGFGHFFHHHFGHHHHGFGGGHHHHHHGGHHGHGBDGCA><..<0.011>110<1110..<..<0111111::<<111:=1:1100/001:1<111<110/11100:/0000111111110.0..-//0:<1<<./--...011011111111011011
@M03495:530:000000000-LYBTV:1:2102:16451:12200 1:N:0:GTGACGTT+ATCTGGGA
GTCAGCATGTGAGCTTTGGTTTATCAACGGCAAAATATAGATCGGAAGAGCACACGTCTGAACTCCAGTCACGTGACGTTATCTCGTATGCCGTCTTCTGCTTGAAAAAAAAAAAAAAAGACGTATGAAGATTTAGGCATTGTGGTTGAGATAATTCGGTGGATGTAGTTACTAACTGTTTGTGGGATTAACTACACAGTCGTACACGCAGCGTATCTCTGGTAAGCTCTTCGACATCTACGGTCTATGGT
+
CBCCCFFFFFFFGGGGGGGGGGHHHHHHGGGGGHHHHHHHHHHHGGGGHHHHHGHGHHHGHHHHHHHHHHHHGHHHGGFGHHHHHHGGHHHHGGGHGHHHHHHHHFHGHGGFF///><//.0.>.101111>1<0<00000000./../0.00:00<.:....:000<0000:00000000///...<<000::00:0.00..<..<.----<...<00000<000000000.....0<00..<..0<00<
@M03495:530:000000000-LYBTV:1:2102:22525:12201 1:N:0:GTGACGTT+ATCTGGGA
GTCAGCATGTGAGCTTTGGTCCAGCCTGAGTCCTGGTTTATCAACGGCAAAATATAGATCGGAAGAGCACACGTCTGAACTCCAGTCACGTGACGTTATCTCGTATGCCGTCTTCTGCTTGAAAAAAAAAAGAAACGCCAGCACAGAGTGAAGAGTAGTGGCCGGGTTGGAATCAGTGGATACTATAGTAATACTTACTAACACCACCACATCACTCATCGTATGACACATTCAGTACGACACTGCAACAC
+
CCCCDFFFFFFFGGGGGGGGGGHHHGHHHHHHHHHHGHHHHHHHHGGGGGHHHHHHHHHHHGGGGHHHHHHHGHHHFHHHHHHGHHHHHGHGHGGFGHHBFGHFGGHHGGGGHGHHHHGHGHFHFH//<C@/?0?0//<.-.00<0101111<0.0<0=<C..---..--0000::00/00000;;00;000000000;0;000.......0000:0/0;9..//0:00/;00009:0...--9000909.
@M03495:530:000000000-LYBTV:1:2102:19096:12203 1:N:0:GTGACGTT+ATCTGGGA
GTCAGCATGTGAGCTTTGGAATTAGTAAATTCGTTGACGACAGAAGGAGCAAGATAACGACCACAGGGAGGCTGGTTTATCAACGGCAAAATATAGATCGGAAGAGCACACGTCTGAACTCCAGTCACGTGACGTTATCTCGTATGCCGTCTTCTGCTTGAAAAAAAAAAAATGCAGAATATTAGGTGCACCAATATTCGCCTATAGTTGCACGTGACACTAGGATATATGAGTGATGCGTCGTACCAGAG
+
CCDCDFFFFFFFGGGGGGGGGGHHHHHHHHHHGHHHHHGGGGGHHHHHHHHHHHHHHHGGGGGHHHHGGGGGHHGHHHHHHHHHGGGGGHHHHHHHHHHHGGGGHHHHHHHGHHHGHHHHHHHHHF2FDFHHGGFGEFBBFHGGHHHHGAEHGHHHGHHH>CGHHCGGGC<@.00000/00<0000<000</..000<0/....000:0<000<<...000/0/000000000000000-.---...00..
@M03495:530:000000000-LYBTV:1:2102:26226:12207 1:N:0:GTGACGTT+ATCTGGGA
GTCAGCATGTGAGCTTTGGAGTGAAATCTCTTGTCTTAAGGAATAAAGGAAAAAGATTCCGTCGGAGGCTCGGTGCTCTACAGGTTCAACCTTTGTACTCTATTATTGCCTCACATTCCATCTCTTGTGAAAATATATTTGATTGGCTTTTCTGCAGGTTGTTTGCCAGGACCTCCACTAGAAAACACAATAAACTTTTTGGAAGCTGGACAACTATCTTCATTTTTCAGAAACAGTGAACAACCCACTAA
+
AAABCFFFFFFFGGGGGGGGGGHHHHHHHHHHHHGHHHHHHHHHHHHHHGHHHHGGHHHHHHHGGGGGGHHGGGGGHHHHHHHFHHHHHHHHHHHHHHHHHHHHHHHHGHGHHHHHHHHHHHHHHHHHHFHHHGHHHHHHHHHHHHHHHHHHHGEHHHHGFGHHHFHHHHHGHFGGGHHBGDG1CGHHHADGHHHFG0DGDCHGBGHHGHHFHGHHHHHHHF0CGHHCG0;0=FGF00B0;CGGGGG?FFF
@M03495:530:000000000-LYBTV:1:2102:23189:12223 1:N:0:GTGACGTT+ATCTGGGA
GTCAGCATGTGAGCTTTGGTCCAGCCTGAGTCCTGGTTTATCAACGGCAAAATATAGATCGGAAGAGCACACGTCTGAACTCCAGTCACGTGACGTTATCTCGTATGCCGTCTTCTGCTTGAAAAAAAAAAAAAAAGCAAGGAGGACATCGTCTGGTTTGTGAGATGTGAAATACTTCTGATGAGTGTTTGCGCTTTAGCATCGTTTCCACTGTTGTGAGTGATCAGATGTATCGTGAGGATAGCTACGTG
+
CDCEDFFFFFFFGGGGGGGGGGHHHGHHHHHHHHHHHHHHHHHHHGGGGGHHHHHHHHHHHGGGGHHHHHHHGHHHGHHHHHHHHHHHHGHHHGGFGGEFHHHGGHHHHGGGHGHHHHHHHGHHHH/CGBC//<--..0//....../00...../1<..//1:1<0111111101111111<<:1011</1-9-..1<11:0.<..011010110/.11<011<1001111119/./..0/001110.</
@M03495:530:000000000-LYBTV:1:2102:22701:12232 1:N:0:GTGACGTT+ATCTGGGA
GTCAGCATGTGAGCTTTGGTCCAGCCTGAGTCCCTGGTTTATCAACGGCAAAATATAGATCGGAAGAGCACACGTCTGAACTCCAGTCACGTGACGTTATCTCGTATGCCGTCTTCTGCTTGAAAAAAAAAAAACAAAAACAGTTATCCCAAGTTTCTGAGCAATTCTAGAGAACACATGTATCCTACATTTGTAGCGTGATGTGTACATCCAACACTACTGCATGCACCTTGTACTTGTCGCGGTAGACG
+
CCCCCFFFFFFFGGGGGGGGGGHHHGHHHHHHHHHHHHHHHHHHHHGGGGGHHHHHHHHHHHGGGGHGHHHHHGHHHGHHHHHHHHHHHHGHHGGGFGHGGHGHGGHHHHGGGHGFHHHHHHGFHGFDDCGC///<.<>.<.011<11<00<.0=00000=00<<0000000000//.0<:0:0:0;0000000000-..9/090000000:000.90/9;00000000//00990000::..--.:;09.
@M03495:530:000000000-LYBTV:1:2102:14116:12232 1:N:0:GTGACGTT+ATCTGGGA
GTCAGCATGTGAGCTTTGGAGTGAAATCTCTTGTCTTAAGGAATAAAGGAAAAAGATTCCGTCGGAGGCTCGGTGCTCTACAGGTTCAACCTTTGTACTCTATTATTGCCTCACATTCCATCTCTTGTGAAAATATATTTGATTGGCTTTTCTGCAGGTTGTTTGCCAGGACTTTCCAAGACCTCCACTAGAAAACACAATAAACTTTTTGGAAGCTGGACAACTATCTTCATTTTTCAGAAACAGTGAAC
+
BBBBBFFFFDFFGGGGGGGGGGHHHHHHHHHHHGHHHGHHHFHHHHGHHHHHHHGGHHHHHHHGGFGGGHHGGFGGHHHHHHHHHHHHHHHHHHHHHHHHHHHHGHGGHHHHGHHHHHHHHHGHHHDGHHHHHHHHHHHHHHHHHGHHHGHHHHHGHFHHHGHFFFHHHHHHHHHHHGHFHHHHHHHHHHGHFGHHFGHEHHGHHHHEHHGGHHFHGHGHHGGHHHHHGFGGGGCFGGGGF9CBGGFGGG0
@M03495:530:000000000-LYBTV:1:2102:9452:12232 1:N:0:GTGACGTT+ATCTGGGA
GTCAGCATGTGAGCTTTGGTCCAGCCTGAGTCCTGGTTTATCAACGGCAAAATATAGATCGGAAGAGCACACGTCTGAACTCCAGTCACGTGACGTTATCTCGTATGCCGTCTTCTGCTTGAAAATAAAAAAAAGAAACGTGTCAGACCATGGTGTACTTGGCGATCCATGTGATGTACCACGATAGCGTAGCGTTCGTATTCTCAGCCGAACGTCTGAGATGCTCTGTATTCACGATACCACACTCTAGT
+
CCCDCFFFFFFFGGGGGGGGGGHHHGHHHHGHHGHHHHHHHHHHHGGGGGHHHHHHHHHHHGGGGHHHHHHHGHHHFFHHHHHHHHHHHGHHHGGFGHHGHHHGGHHHHGGGHGHHHHHGGHGHB4?DFGG/>//=0@2/0/10@==1/011111<1111110<--..011=1111111110.-<..1:..-.-...../:0111110/-9---9./.11:10011101111111....-:00<.//1:11
@M03495:530:000000000-LYBTV:1:2102:22751:12243 1:N:0:GTGACGTT+ATCTGGGA
GTCAGCATGTGAGCTTTGGAATTAGTAAATTCGTTGACGACAGAAGGAGCAAGATAACGACCACAGGGAGGCTGGTTTATCAACGGCAAAATATAGACGGAAGAGGACACGTCTGAACTCCAGTCACGCGACGTCATCTCGTATGCCGTCTTCTGCTTGAAAAAAAAAAAAATAATCCACTCGGGGCCTTTAGGCTTGTTAGACATAACTTATTCTTATCTACGTGGGCTCTCCCCCAGCGATCGAATTGC
+
AA>AACFF@BDDBC54F4AA5GCGCGFHFDHDC44AE4EEEEEGFHGEFEGFFFBDEEEFGG?FHH111BEEG1?FGG3FGGHGEC@/>1BEF44FH3/E?/EA0/B?E0EFEH/G?B1F1BF?11GG0/>CAC//0111FFDBB1>-.<<.=0D0000.<<0.--;@--;-.09009/;//..----.///////;-.9///;//;/////9B/////////99..;...////..;..-9..-.9/;//
@M03495:530:000000000-LYBTV:1:2102:9635:12247 1:N:0:GTGACGTT+ATCTGGGA
GTCAGCATGTGAGCTTTGGTCCAGCCTGAGTCCTGGTTTATCAACGGCAAAATATAGATCGGAAGGGCACCCGTCTGAACTCCAGGCACGTGACGTTATCTCGTATGCCGGCTTCTGCTTTAAAAAAAAAAAACAAAAGATACACAAAATAGTTGTAGCTGCTCATAACGTACATGTAATATGTAGTAGACATAATATCTTATAGATAGCATTAATACTACTTGAGAGATCATGCGTGTTTCTAGTCTCAT
+
DDDDDFFFFFFFGGGGGGGGGGHHHGHHHHHHHHHHHHHHHHHHHGGGGGHH33555A551B1B11111111011??5D@53B33311?11111>1?214@B0//33?B////>2B433D33BFGF<BCADCC.<.<0<.<=0000..<0000=C:0000000000000./...0000;0000;9090000009000;00000000000000;0000990000000.0.000000;..../:000900000
@M03495:530:000000000-LYBTV:1:2102:6827:12251 1:N:0:GTGACGTT+ATCTGGGA
GTCAGCATGTGAGCTTTGGAGTGAAATCTCTTGTCTTAAGGAATAAAGGAAAAAGATTCCGTCGGAGGCTCGGTGCTCTACAGGTTCAACCTTTGTACTCTATTATTGCCTCACATTCCATCTCTTGTGAAAATATATTTGATTGGCTTTTCTGCAGGTTGTTTGCCAGGACTTTCCAAGACCTCCACTAGAAAACACAATAAACTTTTTGGAAGCTGGACAACTATCTTCATTTTTCAGAAACAGTGAAC
+
AABBBFFFFFFFGGGGGGGGGGHHHHHHHHHHHHHHHHHHHHHHHHHHHHHHHHGGHHHHHHHGGGGGGHHGGGGGHHHHHHHHHHHHHHHHHHHHHHHHHHHHHHHHHHHHHHHHHHHHHHHGHHHHHHHHHHGHHHHHHFHHGHHFHHHGHHHHHGHHHGHHGHHHHFHGFHHHGGGFHHHFHHGHGHGEHGHHHHE<DGGGHGHHHHGFFHHHHHHHHHHGHHHHGHGGGGGGGGGGGFGFFGFGFG9
@M03495:530:000000000-LYBTV:1:2102:23827:12257 1:N:0:GTGACGTT+ATCTGGGA
GTCAGCATGTGAGCTTTGGACTCCTGACTGGTTTATCAACGGCAAAATATAGATCGGAAGAGCACACGTCTGAACTCCAGTCACGTGACGTTATCTCGTATGCCGTCTTCTGCTTGAAAAAAAAAAAAATATGACAATCTATAGCTACACCCTATATCGTAGCAACAAACATGAATGCAACTTATTATCTTTCACACTATGACACGACATACATGTCGTCGTGATCTCGTTATCTCTCTTCTATCACGTAT
+
CDDCDFFFFFFFGGGGGGGGGGHHHHHHHHHGHHGHHHHHGGGGGHHHHHHHHHHHGGGGHHHHHHHGHHHGHHHHHHHHHHHHGHGHGGFGHGFHHHFGHHHHGGGGGHHHHHHHGFFHHGG?<//</?11<111111<1==1111110/<./0000.<<..:0....:.00000000:0/;:0000000000000//000000.---.00000:0...--.:/:00.....00000:00;00000../0
@M03495:530:000000000-LYBTV:1:2102:10876:12271 1:N:0:GTGACGTT+ATCTGGGA
GTCAGCATGTGAGCTTTGGAGTGAAATCTCTTGTCTTAAGGAATAAAGGAAAAAGATTCCGTCGGAGGCTCGGTGCTCTACAGGTTCAACCTTTGTACTCTATTATTGCCTCACATTCCATCTCTTGTGAAAATATATTTGATTGGCTTTTCTGCAGGTTGTTTGCCAGGACTTTCCAAGACCTCCACTAGAAAACACAATAAACTTTTTGGAAGCTGGACAACTATCTTCATTTTTCAGAAACAGTGAAC
+
CCCCCFFFFFFFGGGGGGGGGGHHHHHHHHHHHHHHHHHHHHHHHHHHHHHHHHGGHIHHHIHGGGGGGHHGGEGGHHHHHHHHHHHHHHHHHHHHHHGHHHHHHHHHGHHHHHHHHHHHHHHHHHHHHGHHHHHGHHHHHFHHHHHHHHHHHHGGGHGHHDHHHHHHHHHHHHHHHGHHHHHHHHGHHGHEHHHHHHEEGGDGHGHHHHGGGGHEHHHGHGHHHHHHHHBCFFGGGGGGGEGFFGFGGGB
@M03495:530:000000000-LYBTV:1:2102:19948:12280 1:N:0:GTGACGTT+ATCTGGGA
GTCAGCATGTGAGCTTTGGAATTAGTAAATTCGTTGACGACAGAAGGAGCAAGATAACGACCACAGGGAGGGTGGTTTATCAACGGCAAAATATAGATCGGAAGAGCACACGTCTGAACTCCAGTTACGTGACGTTATCTCGTATGCCGTCTTCTGCTTGAAAAAAAAAAAAATCATCGAGAATAAAAAAGGTTAACAGTCGTACTCTAGAAATACATAAGGGAATTTAATATTCAATCCGTTGTTAAGTG
+
BBBBBFFFFFFFGGGGGGGGGGHHHHHHHHHHGHHHHGGGGGGHHHHFHHHGHHHHHHGGGGGGAGGGGECFEFGGGHHHHHHHGGGGGHFGHGHHHHGHFGFGFFHGHGHGHHHGHHHHHHHFH2@@F<GEFGFCF/G1DGFEGHFHGGGHGHHHHHHBCGDDF-;D----9;/;0;//9..00;;B/-..//://////...../////////:///://..../:///////;/:/.;;/..9/;/::
@M03495:530:000000000-LYBTV:1:2102:2814:12285 1:N:0:GTGACGTT+ATCTGGGA
GTCAGCATGTGAGCTTTGGAATTAGTAAATTCGTTGACTGGTTTATCAACGGCAAAATATAGATCGGAAGAGCACACGTCTGAACTCCAGTCACGTGACGTTATCTCGTATGCCGTCTTCTGCTTGAAAAAAAAAAAAAGTATAGTGGTCTTGACAGAGTACACGTCTGTCAGTAGGACTGACTATAAAGAACCTCAGCACGTCTATTGCCACTAACTACATATCTGTACTTCTGTCTCCAAAACTTCTAT
+
CCCCDFFFFFFFGGGGGGGGGGHHHHHHHHHHGHHHHHHHHHHHHHHHHHGGGGGHHHHHHHHHHHGGGGHHHHHHHGHHHGHHHHHHHHHHHHGHHHGGFGHG4GGHGGHHHHGEGHFHHHHHHHGFBEC@G?C@/><.11111110<00000<00//00000.../.0000;00000/.000;::0;00././/0000.-../.00:00000/00000:000000:0000:0:000:000:.:000000
@M03495:530:000000000-LYBTV:1:2102:17158:12285 1:N:0:GTGACGTT+ATCTGGGA
GTCAGCATGTGAGCTTTGGTTTATCAACGGCAAAATATAGATCGGAAGAGCACACGTCTGAACTCCAGTCACGTGACGTTATCTCGTATGCCGTCTTCTGCTTGAAAAAAAAAAACAAAACGAACTTGATCTTGAAGCAGAGCAGCGCACTGAATCCAATCTGGATGTACATGCTATCGATGCAGTCAATTGCGTGATTGTTCCTAACCACAAACTTCGGCGCACAAATAATGTGAGCTCTGTCCATTGAA
+
CBCCCFFFFFFFGGGGGGGGGGHHHHHHGGGGGHHHFHHHHHHHGGGGHHHHHHHGHHHGHHHHHHHHHHHHGGHHGGFGHHHHHHGGHHHHGEEHGGHHHHHHHHHHGGGGG@B///000/////111?==1111111><.0100-----<00<000:0/0000000000000000;...;.0000:00000.9:./000;000;0/.0.....000..------:.00000000:00000000000000
@M03495:530:000000000-LYBTV:1:2102:8606:12286 1:N:0:GTGACGTT+ATCTGGGA
GTCAGCATGGGAGCTTTGGAGTGAAATCTCTTGTCTTAAGGAATAAAGGAAAAAGATTCCGTCGGAGGCTCGGTGCTCTACAGGTTCAACCTTTGTACTCTATTATTGCCTCACATTCCATCTCTTGTGAAAATATATTTGATTGGCTTTTCTGTAGGTTGTTTGCCAGGACTTTCCAAGACCTCCATTAGAAAACACAATAAACTTTTTGGAAGCTGGACAACTATCTTCATTTTTCAGAAACAGTGAAC
+
1>1AAF1B11>1AEFGFCFGGBCGFF3FGFDGHAFFGF21FE0FBGDD1EC0GFFGHFHFFBGF/EE??C0E@E/?H1F1GGFHHE11@@G>E11@F2F12F2FFFBBG1B11/FBGGFBF1FFHB1112>>1>1GGH2GF2BBG0FBCF1FGG222@1FGCF0<GDFGA</<GGGG11?FC<FCCH1>DB1<FCGCFC<00<0<0DBGG-ABGCH:C;CCCCCGGH0;0BFF0CFGFFFFF:/:F90CB0
@M03495:530:000000000-LYBTV:1:2102:17975:12303 1:N:0:GTGACGTT+ATCTGGGA
GTCAGCATGTGAGCTTTGGAGTGAAATCTCTTGTCTTAAGGAATAAAGGAAAAAGATTCCGTCGGAGGCTCGGTGCTCTACAGGTTCAACCTTTGTACTCTATTATTGCCTCACATTCCATCTCTTGTGAAAATATATTTGATTGGCTTTTCTGCAGGTTGTTTGCCAGGACTTTCCAAGACCTCCACTAGAAAACACAATAAACTTTTTGGAAGCTGGACAACTATCTTCATTTTTCAGAAACAGTGAAC
+
CBCCCFFFFFFFGGGGGGGGGGHHHHHHHHHHHHHHHHHHHHHHHHHHHHHHHHGGHIHIHIHGGGGGGHHGGGGGHHGHHHHHHHHHHHHHHHHHHHHHHHHHHHHHHHHHHHHHHHHHHHHHH4FHHHHHHHHHHHHHHHHHGHHHHHHHHHHHHGHHHGHHHEHHHGHHHHHHHGGHHHHGHHHHHHHGHHHHGHH<DDGGHHHHHHGGGHGHHFHHHGHHHFGCHHGGGGFGGGGGGGGGGGFFFF9
@M03495:530:000000000-LYBTV:1:2102:8606:12322 1:N:0:GTGACGTT+ATCTGGGA
GTCAGCATGTGAGCTTTGGAGTGAAATCTCTTGTCTTAAGGAATAAAGGAAAAAGATTCCGTCGGAGGCTCGGTGCTCTACAGGTTCAACCTTTGTACTCTATTATTGCCTCACATTCCATCTCTTGTGAAAATATATTTGATTGGCTTTTCTGCAGGTTGTTTGCCAGGACTTTCCAAGACCTCCACTAGAAAACACAATAAACTTTTTGGAAGCTGGACAACTATCTTCATTTTTCAGAAACAGTGAAC
+
CBCCCFFFFFFFGGGGGGGGGGHHHHGHHHHHHHHHHHHHHHHHHHHHHHHHHHGGHHHHHHHGGGGGGHHGGGGGHHGHHHHHHHGHHHHHHHHFHHHHHHHHHHHHHGHHHHHHHHHHHHHHHHHGGHHHHGHHHHHHHFHGHAFFHHHHGHBGGFHHHFHHHHHGB?GHHHFHHD1FFFFHHHHFHFHBFGFHGFA<DDDGFHHHHHGFFHGHGHFHHFHEHFHHHBGFFGGGGFGFGBFGGGGGGG9
@M03495:530:000000000-LYBTV:1:2102:5798:12332 1:N:0:GTGACGTT+ATCTGGGA
GTCAGCATGTGAGCTTTGGAGGGCAAGAAGTGTGGTTTATCAACGGCAAAATATAGATCGGAAGAGCACACGTCTGAACTCCAGTCACGTGACGTTATCTCGTATGCCGTCTTCTGCTTGAAAAAAAAAACATACAGCAGTAGTATACCTCAACGACAGATCGTACACGAACACTACGAGAGACAAGTAACAACGTAGTATCTCGTATATCGCTGTGTACACTAAATCACATCGTAGTGTGGTCGACGCAT
+
BBBBBFFFFFFFGGGGGGCGGGGGGGGHHHHHFHDGFHHHHHHHGGGGEHHHHHHHHHHHD?GCGFGGHGHGHHHGHHHHHHHHHHHFEFH1FEFFHC4FGHFEHGGF??EGAHGEHHBGFFFHFG@CGF//111111001>111<11<<<110><---/0/</.:.0.-:--:0/:9...-.;//;00;9009-.:.;B000;.;.///;...../:/9//;:////:/:/:.9...///..;-;----.
@M03495:530:000000000-LYBTV:1:2102:11264:12358 1:N:0:GTGACGTT+ATCTGGGA
GTCAGCATGTGAGCTTTGGAGTGAAATCTCTTGTCTTAAGGAATAAAGGAAAAAGATTCCGTCGGAGGCTCGGTGCTCTACAGGTTCAACCTTTGTACTCTATTATTGCCTCACATTCCATCTCTTGTGAAAATATATTTGATTGGCTTTTCTGCAGGTTGTTTGCCAGGACTTTCCAAGACCTCCACTAGAAAACACAATAAACTTTTTGGAAGCTGGACAACTATCTTCATTTTTCAGAAACAGTGAAC
+
DDCDDFFFFFFFGGGGGGGGGGHHHHHHHHHHHHHHHHHHHHHHHHHHHHHHHHGGHIIHHIHGGGGGGHHGGEGGHHHHHHHHHHHHHHHHHHHHHHGHHHHHGHHHHHHHHHHHHHHHHHHHHHHHHHHHHHHHHHHHHFHHHHFHHHHHHHHGHHHHHGHHHFFGFAHHHHHGHHHHGGHHHHGGHHGFHGHFHGECDGGDDFGHHHG?0CHHFHFCGHFHHHHHHHGGGGGHGGGGGFBFGGCFFG0
@M03495:530:000000000-LYBTV:1:2102:22882:12358 1:N:0:GTGACGTT+ATCTGGGA
GTCAGCATGTGAGCTTTGGAGTGAAATCTCTTGTCTTAAGGAATAAAGGAAAAAGATTCCGTCGGAGGCTCGGTGCTCTACAGGTTCAACCTTTGTACTCTATTATTGCCTCACATTCCATCTCTTGTGAAAATATATTTGATTGGCTTTTCTGCAGGTTGTTTGCCAGGACTTTCCAAGACCTCCACTAGAAAACACAATAAACTTTTTGGAAGCTGGACAACTATCTTCATTTTTCAGAAACAGTGAAC
+
CCCCCFFFFFFFGGGGGGGGGGHHHHHHHHHHHHHHHHHHHHHHHHHHHHHHHHGGHIHHHHHGGGGGGHHGGFGGHHHHHHHHHHHHHHHHHHHHHHHHHHHHHHHGGHHHHHHGHFHGHHHHHGFHGGHHHGHHHHHHHGHHHFHHHHHHHHGHHEHHHGHHHBGHHHGHHHHHHGFHEFHHHHHGHHHHFFFGHHC<DDD0GGHHGFGGFFHEHHHFHEGEHFHCHHGGGGGFGGGGGGEFGGFGFFB
@M03495:530:000000000-LYBTV:1:2102:15911:12383 1:N:0:GTGACGTT+ATCTGGGA
GTCAGCATGTGAGCTTTGGTTTATCAACGGCAAAATATAGATCGGAAGAGCACACGTCTGAACTCCAGTCACGTGACGTTATCTCGTATGCCGTCTTCTGCTTGAAAAAAAAAAAAAATCTAAAAGAATAACAGTATGTCAGTATGTAAATGTATTCATCGATAGCAATGAAGAACGACATGACTGTGTAATACTGATAATGTATAGTCATATACTACTTGGAAGCTTGAACGAGAGAGCATACGTCAGAT
+
DCDDDFFFFFFFGGGGGGGGGGHHHHHHGGGGGHHHHHHHHHHHGGGGHHHHHHHGHHHGHHHHHHHHHHHHGHHHGGFGHHHHHHGGHHHHGGGHGGHGHHHHHHHHHGGGCDC<>/011?1111.0111<1111<1=111111=00=<00000000000/...00000:000//..:-9:00000:;00;:000000000000000000000000;000000/.:;/.00.9..-.:.0000.0.;.:0
@M03495:530:000000000-LYBTV:1:2102:21488:12393 1:N:0:GTGACGTT+ATCTGGGA
GTCAGCATGTGAGCTTTGGTTTATCAACGGCAAAATATAGATCGGAAGAGCACACGTCTGAACTCCAGTCACGTGACGTTATCTCGTATGCCGTCTTCTGCTTGAAAAAAAAAAAAATAACTCACTACCATATCTTAAATTCAATTGTCTAACTTCATCTAATATGCTGCCTCAGTACGTCTTCTACTATTTTCTCCCACCACCTCAGTACTTCGTGCATTAGTGATTTGCCCCGACAAGATCAGCATGGT
+
BBBBBFFFFFFFGGGGGGGFGGHHHHHHGGGGGHHHHHHHHHHHGGGGHHFHHGHGGHHFGHHHHHHHFHHHGFHHGGFGHFHGHHGGHEFFE?EGFHHHGHHHHFGHFEC/B////?1?GBB1111?<1?1111111=<111111111<1<000000=0<0000=D000<:0;/::0./.;.0;00:000000000//9.:..:://000000;/...;0;00////9:///.-----..;///;///./
@M03495:530:000000000-LYBTV:1:2102:8752:12394 1:N:0:GTGACGTT+ATCTGGGA
GTCAGCATGTGAGCTTTGGAGTGAAATCTCTTGTCTTAAGGAATAAAGGAAAAAGATTCCGTCGGAGGCTCGGTGCTCTACAGGTTCAACCTTTGTACTCTATTATTGCCTCACATTCCATCTCTTGTGAAAATATATTTGATTGGCTTTTCTGCAGGTTGTTTGCCAGGACTTTCCAAGACCTCCACTAGAAAACACAATAAACTTTTTGGAAGCTGGACAACTATCTTCATTTTTCAGAAACAGTGAAC
+
CCCDDFFFFFFFGGGGGGGGGGHHHHHHHHHHHHHHHHHHHHHHHHHHHGHHHHGGHHIGHHHGGGGGGHHGGGGGHHHHHHHHHHHHHHHHHHHHHHHGHHHHHHHHHHHHGHHHHHHHHHHHHFHHHHFHGGHHHHHHHGHHGFHHHHHHHHHHFFHHHGHHHHHGHHHHGHHHHGHHEHHHHHHHGHHFFHGHHHHEGGHGHFHGHHGGHHFHGGF.GGHGHHHHHFGGGGGGGGGGGGGFGF=FBF0
@M03495:530:000000000-LYBTV:1:2102:5119:12396 1:N:0:GTGACGTT+ATCTGGGA
GTCAGCATGTGAGCTTTGGTCCGCCTGGTTTATCAACGGCAAAATATAGATCGGAAGAGCACACGTCTGAACTCCAGTCACGTGACGTTATCTCGTATGCCGTCTTCTGCTTGAAAAAAAAAAAAGACAGTCACTGCAAGCACACACCTATGGCGGATCGGAAGTGACAAAACACTGTGAACACGATTATCTACTGCACTATGTGCACACATGCACAGACTGTACAGTCATGATAGCACTGTGTTCTATGC
+
BBBBBFFFFDFFGGGGGGGGGGGGGGHHFGHHHHHHHGGGGGGHHHHHHHHHHGGGGHGHHHHHGFHHGHHHHHHHGHHHHGFGHGGGGHEHFHGEGHHGHGEEHGHHHGGHHFHHHHF?C>?>>//0001111111<<1.000....//=00.---:-.9...9:000;/...;000900009.-...//;//99////////////;..//////././///////////;9/;///////99/9/9//
@M03495:530:000000000-LYBTV:1:2102:3226:12416 1:N:0:GTGACGTT+ATCTGGGA
GTCAGCATGTGAGCTTTGGAGGGCAAGAAGTGGTTGTGACATTGGTTGACGACAGAAGGAGCAAGATAACGACCACGGGAGGGTGGTTTATCAACGGCAAAATATAGATCGGAAGAGCACACGTCTGAACTCCAGTCACGTGACGTTATCTCGTATGCCGTCTTCTGCTTGAAAAAAAAAAAAATCGTAATTAACAGTTGTGTCAGTAGTAGTGAGCAATAGAGATAATTCGTAGTTCGACATTCACGAAA
+
BBCCBFFFFFFFGGGGGGGGGGGGGEGHHHGGHHGGGGFHHHHHHHHGHHGGGGGHHHGHHHHHHHGHHHFGFFGHGGGGEEEEFGFGHHHHHHHGEGGFFHHHHHHHHHHGGGGHHHHHHHGHHHFGHHHHHHGHGFHGHGFGGFFHHBHHHGGHHHHG.AGEB;CGGFEHGCCGGFGA--9-./...9./:9///;///.///9///://9//////9////9F////;.:/..//.....////....
@M03495:530:000000000-LYBTV:1:2102:26777:12419 1:N:0:GTGACGTT+ATCTGGGA
GTCAGCATGTGAGCTTTGGAGTGAAATCTCTTGTCTTAAGGAATAAAGGAAAAAGATTCCGTCGGAGGCTCGGTGCTCTACAGGTTCAACCTTTGTACTCTATTATTGCCTCACATTCCATCTCTTGTGAAAATATATTTGATTGGCTTTTCTGCAGGTTGTTTGCCAGGACTTTCCAAGACCTCCACTAGAAAACACAATAAACTTTTTGGAAGCTGGACAACTATCTTCATTTTTCAGAAACAGTGAAC
+
CCCDDFFFFFFFGGGGGGGGGGHHHHHHHHHHHHGHHHGHHHHHHHGHHHHHHHGGHHIHHHHGGGGGGHGGGGGGHHFFHHHEFGHHHHHHHHHHHHHHGHHHHHHGHHHHHHHGFGHFHHGHHBB?FDHFHHHHHGGHHHHHEFHHHHFFGDFHEGHFCEHHHGHFHHFGHHFHGHHHGHHHHHHFFHH1FGHHHHHCDGGDGFFFGHEEFCGACFF.CGHEFGGBGHGGGGFFFBBFF0FBFF00900
@M03495:530:000000000-LYBTV:1:2102:29023:12427 1:N:0:GTGACGTT+ATCTGGGA
GTCAGCATGTGAGCTTTGGAATTAGTAGTTGACGACAGAAGGAGCAAGATAACGACCACAGGGAGGGTGGTTTATCAACGGCAAAATATAGATCGGAAGAGCACACGTCTGAACTCCAGTCACGTGACGTTATCTCGTATGCCGTCTTCTGCTTGAAAAACAAAAAGAATGCCATCACAGATAGAGGCTCACCACTATTAGATGTCAGACTGGCTCAATGATCGTGTACATGATACGTAGTCTTGTGTAAA
+
BBBBBFFFFFFDGGGGGGGEAFFFHHHHGHFHHGAEGFCFGHFFHHHHHHHHHGGGEGHHGHGCEGG1?01FGHHHHHHEGGEGGHHFHFHHHFFGEEFAFFGHHHGFGFFFGHBGGCFGHHEA0??<C?/CC2?FF<CHHHFDECFE1DG11>C01<=C.<<<<<.<.D0000;/:000/00000/...00.0.//000009000000/;0../00000;00.999.//:9///999/..////;/.///
@M03495:530:000000000-LYBTV:1:2102:2073:12429 1:N:0:GTGACGTT+ATCTGGGA
GTCAGCATGTGAGCTTTGGTCCAGCCTGAGTCCTGGTTTATCAACGGCAAAATATAGATCGGAAGAGCACACGTCTGAACTCCAGTCACGTGACGTTATCTCGTATGCCGTCTTCTGCTTGAAAAAAAAAAAAAACACATCTACCATTATAATCGACGATGATATTGTAAGTGTGAGTCGACACGAACAATGTATATGCCAATCTGCAACCTCACATTACACACCCGAGAACATATATGCGGTCCGACTTG
+
CCCCCFFFFFFFGGGGGGGGGGHGHGHHHHGGHHHHHHHHHHHHHGGGGGHHHHHHGHHHHGGGGHHHHHHHGGHHGHHHHHHHHHHHHGHHHGGFEGGBGHHGGHHHGGFGHGHHHHEHEFHHH0B?DDF</->>.<.00<00000<00=000..---;.0000000;000000;000-;-.-.-.--/000;0000//////////9/.9/;.://:////...--;-.9///9////.-9---.--./
@M03495:530:000000000-LYBTV:1:2102:3563:12453 1:N:0:GTGACGTT+ATCTGGGA
GTCAGCATGTGAGCTTTGGTCCAGCCTGAGTCCTGGTTTATCAACGGCAAAATATAGATCGGAAGAGCACACGTCTGAACTCCAGTCACGTGACGTTATCTCGTATGCCGTCTTCTGCTTGAAAAAAAAACATGTCGGCAGACATGACAGCTGCGAATTTCTAGATCAGAATAATAGTGCCTTGGCGTTGACATTGTGTGTGTATTTCAGTCTGACAGGATACGTTGATACAGTGAGTGAATCTACACCAA
+
A>>AAFFFDBFFGFGGGGBFFGHHHGHFFGGHHHFHHHHHHHHBGGGGGGGGFBGDFFHHHG1FFHHHGHFHGEGHGHHHHHHGGHHHHGFC?FFFFBGBGHHEEGFFFEECFF?GHHFFGF33B0<><//?2<22/<////0011<111.111---<.000000=00:000000:0:0;00;///-99-.0900000/.;..0009;0000090000..0//.;;..////////://///9/9//./..
@M03495:530:000000000-LYBTV:1:2102:4779:12453 1:N:0:GTGACGTT+ATCTGGGA
GTCAGCATGTGAGCTTTGGTTTATCAACGGCAAAATATAGATCGGAAGAGCACACGTCTGAACTCCAGTCACGTGACGTTATCTCGTATGCCGTCTTCTGCTTGAAAAAAAAAAATAAAATATGCGGCCCGGCACACCTTAGGAGATCTCTATAGCTCACGTCTATATCGTAACTGTGTAGTTACATCCACCTCCCAACTCACTCTAGTGTCACTACGGCTTGTCTCACGCTGAGAGTAAAGCAGCCAGTG
+
AAABBFFFFFFFGGGGGGGGGGHHHGFHGGGGGHHHHHHHHHHHGGGGHHHHHHHGFGHGFHHHHHHHHHHGGFGHGGFEGF4FHHGGHHGHGGGHGHHHHHHGA3F?FGFGGGC02@2@22@22/////--<--<..<00000/./00=00<000<000::./;0000./:.:00000000;000;9/0/.....//./00/000;//////////..9---./////....99/////:/://....;/
@M03495:530:000000000-LYBTV:1:2102:12676:12466 1:N:0:GTGACGTT+ATCTGGGA
GTCAGCATGTGAGCTTTGGAGTGAAATCTCTTGTCTTAAGGAATAAAGGAAAAAGATTCCGTCGGAGGCTCGGTGCTCTACAGGTTCAACCTTTGTACTCTATTATTGCCTCACATTCCATCTCTTGTGAAAATATATTTGATTGGCTTTTCTGCAGGTTGTTTGCCAGGAGTTTCCAAGACCTCCACTAGAAAACACAATAAACTTTTTGGAAGCTGGACAACTATCTTCATTTTTCAGAAACAGTGAAC
+
CCCCCFFFFFFFGGGGGGGGGGHHHHHHHHHHHHHHHHHHHHHHHHHHHHHHHGGGHHHHHHHGGGGGGHHGGGGGHHHHHHHHHHGHHHHHHFHBHHHHHHHHHHHHHGHHHHHHHHHHHHHHHB3BFHHHHHHHHHHHHGGHHHHHHGHHHHHHHHHGFGHHH2FHHEHGHHHHHEHHHHHHHHHGHHGFH1GHGFE<D0GHHHHHHHGCHHHHHHHGFFFCGHHHHFGGGGFFFGGGFFGGGGBCFF0
@M03495:530:000000000-LYBTV:1:2102:12934:12475 1:N:0:GTGACGTT+ATCTGGGA
GTCAGCATGTGAGCTTTGGAGTGAAATCTCTTGTCTTAAGGAATAAAGGAAAAAGATTCCGTCGGAGGCTCGGTGCTCTACAGGTTCAACCTTTGTACTCTATTATTGCCTCACATTCCATCTCTTGTGAAAATATATTTGATTGGCTTTTCTGCAGGTTGTTTGTCAGGACTTTCCAAGACCTCCACTAGAAAACACAATAAACTTTTTGGAAGCTGGACAACTATCTTCATTTTTCAGAAACAGTGAAC
+
ABBBAFFDFDBFGG5FFGGCCEFB5EBAGHGHHHHGHHFHHGHHHHHGHHHHFHGGEHFFGHGCGGGE11FEEFECHHFHGHFHHHDGGHHHHBGFGHEHHHHGFHEFH3BGGEHHHEFHDDGHHGHHHBBGHFHHHHHHF4GH?00FACDGHFHGFHH1<CGHH02FGCGEGGGFFDGHEC0GHGHHHFHBF1<F<<.<D<D0<GBFFHGGGBHEGFCGH0GECGGGGHHGGG0CFGG0C09CFFBFGG0
@M03495:530:000000000-LYBTV:1:2102:5708:12475 1:N:0:GTGACGTT+ATCTGGGA
GTCAGCATGTGAGCTTTGGACTCCTGACTGGTTTATCAACGGCAAAATATAGATCGGAAGAGCACACGTCTGAACTCCAGTCACGTGACGTTATCTCGTATGCCGTCTTCTGCTTGAAAAAAAAAGAAATAATACATCATGATGCGTGACTCAGACAGTGACGCTTCTATAAGAACTACACAATGCGTACATATAGTGCCGCACTCCCGTCGCTATGTGTGACATCTGACATGCATCCATGCATTTATCAT
+
DDDDDFFFFFFFGGGGGGGGGGHHHHHHHHHHHHHHHHHHGGGGGHHHHHHHHHHHGGGGHHHHHHHGHHHGHHHHHHHHHHHHGHHHGGFGHEHHHHGGHHHHGGGHGHHGHHHHHFHHHGGGC<C@@2>222@2>11111111////.111111001<11.....00000000<0000/<.G0C.:.-.:00000000-9-:-//..:.--.9:00;:.0000:0::0000000;/000000000;000
@M03495:530:000000000-LYBTV:1:2102:20637:12478 1:N:0:GTGACGTT+ATCTGGGA
GTCAGCATGTGAGCTTTGGAGTGAAATCTCTTGTCTTAAGGAATAAAGGAAAAAGATTCCGTCGGAGGCTCGGTGCTCTACAGGTTCAACCTTTGTACTCTATTATTGCCTCACATTCCATCTCTTGTGAAAATATATTTGATTGGCTTTTCTGCAGGTTGTTTGCCAGGACTTTCCAAGACCTCCACTAGAAAACACAATAAACTTTTTGGAAGCTGGACAACTATCTTCATTTTTCAGAAACAGTGAAC
+
CCBCCFFFFFFFGGGGGGGGGFHHHHHHHHHHHHHHHHFHHHHHHHHHHHHHHHGGHHHHHIHGGGGGGHHGGEGGHHHHHHHHHHHHHHHHHHHHHHHHHHHHHHHHHHHHHHHHHHHHHHHHHHHHHHHHHHHHHHHHHGHGFGHHGHHHHHHHHHHHHGHHHFGGFHHFHHGHHGHGGHGGHHHHFHHBGHHHHHHGFHHHHFHHGGECEBGHHHFGFHHHHGHHFHGGGEFFGEFGFGGGGFBCB00
@M03495:530:000000000-LYBTV:1:2102:22957:12479 1:N:0:GTGACGTT+ATCTGGGA
GTCAGCATGTGAGCTTTGGAGTGAAATCTCTTGTCTTAAGGAATAAAGGAAAAAGATTCCGTCGGAGGCTCGGTGCTCTACAGGTTCAACCTTTGTACTCTATTATTGCCTCACATTCCATCTCTTGTGAAAATATATTTGATTGGCTTTTCTGCAGGTTGTTTGCCAGGACTTTCCAAGACCTCCACTAGAAAACACAATAAACTTTTTGGAAGCTGGACAACTATCTTCATTTTTCAGAAACAGTGAAC
+
CCCCCFFFFFFFGGGGGGGGGGHHHHHHHHHHHHGHHHHHHHHHHHHHHHHHHHGGHIHIHHHGGGGGGHHGGGGGHHHHHHHGHHHHHHHHHHHHHHGHHHHHHHHHHHHHHHHHHHHHHHHHH4BGFGFGHHHHGHHHGFHGHGGHGHHHHHGHHHFHHDHHGFFHHHHHHEHHHHHHHGHHHHHHHHHFFHHHHHGCDDGHHHHHHHGGHFHGHHHHHGFEFHHGGCFGFFFGGGGBFBBFBFCBBF9
@M03495:530:000000000-LYBTV:1:2102:22350:12493 1:N:0:GTGACGTT+ATCTGGGA
GTCAGCATGTGAGCTTTGGAGTGAAATCTCTTGTCTTAAGGAATAAAGGAAAAAGATTCCGTCGGAGGCTCGGTGCTCTACAGGTTCAACCTTTGTACTCTATTATTGCCTCACATTCCATCTCTTGTGAAAATATATTTGATTGGCTTTTCTGCAGGTTGTTTGCCAGGACTTTCCAAGACCTCCACTAGAAAACACAATAAACTTTTTGGAAGCTGGACAACTATCTTCATTTTTCAGAAACAGTGAAC
+
CCCCCFFFFFFFGGGGGGGGGGHHHHHHHHHHHHGHHFHHHFHHHHHHHHHHHHGGHHIFHHHGGGGGGGGGFGGGHHHHHHHGHHHHFHHGHHHHHHHHHHHEHHHHHHHHHHHGGHHHHHBHHHGHHHFHFFHHFHHHHGHHHGHHHHHHHFFHEFGHHDHGHHGHEHGHHHFGHD1?G0GGFEBF1FFF1<FFHHEC<=<DGHFHGHFDBGGFHGFAFGFHHHHHHGGGGGGFBFFFBF/:CFBF00;
@M03495:530:000000000-LYBTV:1:2102:14173:12506 1:N:0:GTGACGTT+ATCTGGGA
GTCAGCATGTGAGCTTTGGAGTGAAATCTCTTGTCTTAAGGAATAAAGGAAAAAGATTCCGTCGGAGGCTCGGTGCTCTACAGGTTCAACCTTTGTACTCTATTATTGCCTCACATTCCATCTCTTGTGAAAATATATTTGATTGGCTTTTCTGCAGGTTGTTTGCCAGGACTTTCCAAGACCTCCACTAGAAAACACAATAAACTTTTTGGAAGCTGGACAACTATCTTCATTTTTCAGAAACAGTGAAC
+
CCDDCFFFFFFFGGGGGGGGGGHHHHHHHHHHHHHHHHHHGHHHHHHHHHHHHHGGHIHIHIHGGGGGGHHGGGGGHHHHHHHHHHHHHHHGHHHGHHHHHHHHGHHHHHHHHGHHHHHHHHHHHFHHHHHHGHHHHHHHHHHHHFHHHHHHHHHHFGGHGGHHHEHHHGHHHHHHHGHFHGHHHGHHHHHFGHHHHHHGFGGHHHFHHHGGGGGHHHGFHHHHHBGHHHEBGGGGFGGGEBFFFGGGGG0
@M03495:530:000000000-LYBTV:1:2102:26094:12507 1:N:0:GTGACGTT+ATCTGGGA
GTCAGCATGTGAGCTTTGGAGTGAAATCTCTTGTCTTAAGGAATAAAGGAAAAAGATTCCGTCGGAGGCTCGGTGCTCTACAGGTTCAACCTTTGTACTCTATTATTGCCTCACATTCCATCTCTTGTGAAAATATATTTGATTGGCTTTTCTGCAGGTTGTTTGCCAGGACTTTCCAAGACCTCCACTAGAAAACACAATAAACTTTTTGGGAGCTGGACAACTATCTTCATTTTTCAGAAACAGTGAAC
+
AAAAAFF1DB3DEG1CGGGGCGAGDHHHHHHHGGHGFHFHFHFGFHFFFFFHGFFEFHHGFEEEEEEE//FEGEEGFFFGHFEF1FGFHFHHHGHFHGHHFHHBGHHH1GDGHHHHHDDFGHHHFG11BE>GH>G2FFFGH2BG1GFHHB1GHHH21@GH@BGH01FGEGCEGGFGGF11FFFGHHFGHHH1>GC0GHH<DGDGGGGHHFCC.::CGHFGHCGHHH0CFGGGGBBFBFBF;C///;;B0;0
@M03495:530:000000000-LYBTV:1:2102:8329:12516 1:N:0:GTGACGTT+ATCTGGGA
GTCAGCATGTGAGCTTTGGTCCGCCTGGTTTATCAACGGCAAAATATAGATCGGAAGAGCACACGTCTGAACTCCAGTCACGTGACGTTATCTCGTATGCCGTCTTCTGCTTGAAAAAAAAAACGCCAAACCATCCATAACGTGCAAAAGCGGCCTGAGTATAGCGACGGGCGATGGGCAAACTGTAAGCATAAGGCCATGTATTCAGCAATATAATCAACATGCAGCGCTTGAACACCGGCTAAGTCATC
+
AAAAAFFFD1BFGGBFGGCFGGGGGFHHFGHFHCHGFEEECGHHGHHHEHHHHGGGGHGGHHHHGFFFFHHHFEHFHGHHHGACGGGFCHH2FGH/EHBGGE/EHFHFEHFHHH1FDEEC///?/////?//.1><1111<<GC.<00/<<<-<-CC//:00000-------9---;------;/9////9//:///--////////9//-/////////;;//9///-9-9--///-----9-///////
@M03495:530:000000000-LYBTV:1:2102:7895:12517 1:N:0:GTGACGTT+ATCTGGGA
GTCAGCATGTGAGCTTTGGAGTGAAATCTCTTGTCTTAAGGAATAAAGGAAAAAGATTCCGTCGGAGGCTCGGTGCTCTACAGGTTCAACCTTTGTACTCTATTATTGCCTCACATTCCATCTCTTGTGAAAATATATTTGATTGGCTTTTCTGCAGGTTGTTTGCCAGGACTTTCCAAGACCTCCACTAGAAAACACAATAAACTTTTTGGAAGCTGGACAACTATCTTCATTTTTCAGAAACAGTGAAC
+
CCCCCFFFFFFFGGGGGGGGGGHHHHHHHHHHHHHHHHGHHHHHHHHHHHHHHHGGHIIHHHHGGGGGGHHGGGGGHHHHGHGHHHGHHHHHHHHHHHGHHHHHHHHHGHHHHHHHHHHHHHHHHHHHHHHHHHHHHGHHHFHHHGHGHHHHHGHHEHHGGGHHHFHHHFGFHHHHHGGHGHHHHHHHHHE1FGHHHHE.DG0DHHHGHHG?GHHEFHHFAGGEHHGFGHFGGGGGGFFGGGGGGGBFFG0
@M03495:530:000000000-LYBTV:1:2102:6066:12527 1:N:0:GTGACGTT+ATCTGGGA
GTCAGCATGTGAGCTTTGGTTTATCAACGGCAAAATATAGATCGGAAGAGCACACGTCTGAACTCCAGTCACGTGACGTTATCTCGTATGCCGTCTTCTGCTTGAAAAAAAAAAAAATAAAATATGACACAATAGACCTTAATGTGAGTGCAGTGAAGCGGAAGTCTAGTATTAGCGAGGAACTGTTCAGTTAACATGATGATAATCGATTGACTCGAACGTAACCAGAACTGTACCGTAAGCTAGTGTTA
+
CCBCCFFFFFFFGGGGGGGGGGHHHHHHGGGGGHHHHHHHHHHHGGGGHHHHHHHGHHHGHHHHHHHHHHHHGHHHGGFGHGFHHHGGHHHGGEFHGEHHHHHHGFHHHGGGCG@<>0?111@11@F11?0/11>11>1111=111<>>10=0<<00=0-<--:00000000000/--;-;/.0:000;000000000000000000...090000../.-....00.:/:000000.9...000090000
@M03495:530:000000000-LYBTV:1:2102:4322:12529 1:N:0:GTGACGTT+ATCTGGGA
GTCAGCATGTGAGCTTTGGAGTGAAATCTCTTGTCTTAAGGAATAAAGGAAAAAGATTCCGTCGGAGGCTCGGTGCTCTACAGGTTCAACCTTTGTACTCTATTATTGCCTCACATTCCATCTCTGGTGAAAATATATTTGATTGGCTTTTCTGCAGGTTGTTTGCCAGGACTTTCCAAGACCTCCACTAGAAAACACAATAAACTTTTTGGAGGCTGGACAACTATCTTCATTTTTCAGAACCAGTGAAC
+
BCCBCFFFFFFFGGGGGGGGGGHHHGHHHHHHHHGHHHHHHHHHHHHHHHHHHHGGHHHHHHHGGGGGGHGEGAFGHHGHHHHHHHHHHHHHHHGHHHHHHHGHHHHHHFHHHHHHHGFF4?EGH43FGFGG3BGHHHHHG4FFGBCFGGFFD33F2<GHGGHGCGFFHEGAGHGH11?D<GB<GA<0FFHEHH0FGGC<GFHFDDDGHEF-G/...=;:CGFACB0;F0;BFGGGB/0BBF/.9.9;C00
@M03495:530:000000000-LYBTV:1:2102:20533:12554 1:N:0:GTGACGTT+ATCTGGGA
GTCAGCATGTGAGCTTTGGAATTAGTAAATTCGTTGACGACAGAAGGAGCAAGATAACGACCAAGGGAGGGTGGTTTATCAACGGCAAAATATAGATCGGAAGAGCACACGTCTGAACTCCAGTCACGTGACGTTATCTCGTATGCCGTCTTCTGCTTGAAAAAAAAAAAAACTAGAAACGGCACGAGCGAAGATACTCTAAAGTAAAGTATATAGAGGAGTGAGTGATAGCCTATCATAATGAAGAGTGT
+
CCDDDFFFFFFFGGGGGGGGGGHHHHHHHHHHGHHHHHGGGGGHHHHHHHHHHHHHHHGGGGGHHGGHGGGEFGGGHHHHHHHGGGGGHHHHHHHHHHHGGGGHHHHHHHGHHHGHHHHHHHHHHGFEGHHGGGGHGFHHHFGHFHHGGGHGHHHHHHG.<DHHGCGGC-<-.010011/..---<.------.11110<11101111:111111111/..:.10<011<1101010111:11<111.<11
@M03495:530:000000000-LYBTV:1:2102:28058:12560 1:N:0:GTGACGTT+ATCTGGGA
GTCAGCATGTGAGCTTTGGAGTGAAATCTCTTGTCTTAAGGAATAAAGGAAAAAGATTCCGTCGGAGGCTCGGTGCTCTACAGGTTCAACCTTTGTACTCTATTATTGCCTCACATTCCATCTCTTGTGAAAATATATTTGATTGGCTTTTCTGCAGGTTGTTTGCCAGGACTTTCCAAGACCTCCACTAGAAAACACAATAAACTTTTTGGAAGCTGGACAACTATCTTCATTTTTCAGAAACAGTGAAA
+
CCCCCFFFFFFFGGGGGGGGGGHFHHHHHHHHHHHHHHHHHHGHHHHHHHHHHHGGHHHGHHHGGGGGGHHGGDGFHHHHHHGHHHHHHHHHHHHHHHFHHHHHHHHHHHHGHHHGFFHHHHGHHHHHHHHFHHHHHHHHG4GHHFCFHHHGHHHEHGHH2/GGFHHHHEHHHHGHHHHHGHHGHHFHHHGHHHHEHGEEDG<DGFFGHHGGEHHEHHHAHHF./:GHHFGFGGBFGGFGG0BFGE;CFF0
@M03495:530:000000000-LYBTV:1:2102:4493:12567 1:N:0:GTGACGTT+ATCTGGGA
GTCAGCATGTGAGCTTTGGAGTGAAATCTCTTGTCTTAAGGAATAAAGGAAAAAGATTCCGTCGGAGGCTCGGTGCTCTACAGGTTCAACCTTTGTACTCTATTATTGCCTCACATTCCATCTCTTGTGAAAATATATTTGATTGGCTTTTCTGCAGGTTGTTTGCCAGGACTTTCCAAGACCTCCACTAGAAAACACAATAAACTTTTTGGAAGCTGGACAACTATCTTCATTTTTCAGAAACAGTGAAC
+
CCCCCFFFFFFFGGGGGGGGGGHHHHHHGHHHGHGHHHHHHHHHHHHHHHHHHHGGHIHHHHHGGGGGGHHGGGGGHGHHHHHHHHHHHHHHHHHHHHGHHHHHHHHHHHHHHHHHHHHHHHHGH?BGGHHHGHHFHHHHHFHHGHHHHHHHHHGHGGHHHGHHHHHHBGHGHHHHHHFHGHHHHHHFFHHBGHHGHHHGGDG<GGHHHHGCFHEAGHGAGCGHHHGHHHFFGGGGGGGFFF9BBBFGBF0
@M03495:530:000000000-LYBTV:1:2102:10701:12580 1:N:0:GTGACGTT+ATCTGGGA
GTCAGCATGTGAGCTTTGGATGGTTCTGGTTTATCAACGGCAAAATATAGATCGGAAGAGCACACTCTGAACTCCAGTCACGTGACGTTATCTCGTATGCCGTCTTCTGCTTGAAAAAAAAAAAAATACACAAAACTTCAGCATAAACAGTAATTCTGTTTACACTCATAATGCTGTAAAGGTTACCTATATGACAAGTAGCACTATGTTCACTGAGCATCCCACGCGTAGTGTTATCTCACCATCAAGCG
+
CCCCCFFFFFFFGGGGGGGGGGGHHHHHHHHHHHHHHHGGGGGHHHHHHHHHHHGGGGHEHHHHHHHHHHHHHHHHFGHHHGHHHGGFFHHBGHHGGHHHHGFGHGHHHHHHHHHHHHGCGGB<//011?1=/0001<11111111111010000=00=000000=//0<00:000000000<000:00:::C0;00.00000;00000000000000000/.0.-;;---./000000090.0:000;:.
@M03495:530:000000000-LYBTV:1:2102:22678:12625 1:N:0:GTGACGTT+ATCTGGGA
GTCAGCATGTGAGCTTTGGAATTAGTAAATTTGTTACGACAGAAGGAGCAAGATAACGACCACAGGGAGGGTGGTTTATCAACGGCAAAATATAGATCGGAAGAGCACACGTCTGAACTCCAGTCACGTGACGTTATCTCGTATGCCGTCTTCTGCTTGAAAAAAAAAAAAAACACAAATGAACATGTAACCGTGTTGATTCTAGATGTGCGAGTGACTACGTACAGATAGCCGTACAACCGTATGAGATT
+
CBCDEFFFFFFFGGGGGGGGGGHHHHHHHHHHHHHHHGGGGGHHHHHHHHHHHHHHHGGGGGHHHHGGGGGFFGGGHHHHHHHGGGGGHHHHHHHHHHHGGGGGHHHHHHGFHHGHHHHHHHHHHHGGGFHGGGGGHHHHHFDGHHHGDGHGHHEHHHHAFGGHG@EFE-<--..<...111111:0:1110<.....11:11111:1<11<.--.1<1</.<0..1<1:110<....10.-<A./11111
@M03495:530:000000000-LYBTV:1:2102:3845:12630 1:N:0:GTGACGTT+ATCTGGGA
GTCAGCATGTGAGCTTTGGAGTGAAATCTCTTGTCTTAAGGAATAAAGGAAAAAGATTCCGTCGGAGGCTCGGTGCTCTACAGGTTCAACCTTTGTACTCTATTATTGCCTCACATTCCATCTCTTGTGAAAATATATTTGATTGGCTTTTCTGCAGGTTGTTTGCCAGGACTTTCCAAGACCTCCACTAGAAAACACAATAAACTTTTTGGAAGCTGGACAACTATCTTCATTTTTCAGAAACAGTGAAC
+
BBCCCFFFFFFFGGGGGGGGGGGHHHHHHHHHHHHHHHHHHFHGHHHHHHHHHHGGHIIHHHHGGGGGGHHGGGGGHHHHGHHHHHHHHHHHHHHHHHHHHHHHHHHHHHHHHHHHHGHHHHHHHHHHHFFHHHHHHHHHHBHHGCHHHHHHHHHHHHHHGGHHHFGHGHHHHHHHHHFFGHFHHEHHHGHFGFHHHHHGGDGHHHHHHHGGEGHHHHH.;GFHHFHHHHGGGGGGGGGFF0CFGGGGGG0
@M03495:530:000000000-LYBTV:1:2102:24685:12640 1:N:0:GTGACGTT+ATCTGGGA
GTCAGCATGTGAGCTTTGGAGTGAAATCTCTTGTCTTAAGGAATAAAGGAAAAAGATTCCGTCGGAGGCTCGGTGCTCTACAGGTTCAACCTTTGTACTCTATTATTGCCTCACATTCCATCTCTTGTGAAAATATATTTGATTGGCTTTTCTGCAGGTTGTTTGCCAGGACTTTCCAAGACCTCCACTAGAAAACACAATAAACTTTTTGGAAGCTGGACAACTATCTTCATTTTTCAGAAACAGTGAAC
+
CCDDDFFFFFFFGGGGGGGGGGHHHHHHHHHHHHHHHHHHHHHHHHHHHHHHHHGGHHHIHHHGGGGGGHHGGGGGHHHHHHHHHHHHHHHHHHHHHHGHHHHHHHHGGGHHHHHHHHHHHHHHHGHHHGHHHGHHHHHHHEHHHAGHHHHHHHGHGFHHHGHHHGHHHHHHFHGHHHGHHHHFHHHFHHHHEGHHHHHEGGHGHHHHHHGGHFCGCH/CGHHHHEGGHHGFFFFGGFGBFFFFGGGGEF0
@M03495:530:000000000-LYBTV:1:2102:16595:12645 1:N:0:GTGACGTT+ATCTGGGA
GTCAGCATGTGAGCTTTGGAGTGAAATCTCTTGTCTTAAGGAATAAAGGAAAAAGATTCCGTCGGAGGCTCGGTGCTCTACAGGTTCAACCTTTGTACTCTATTATTGCCTCACATTCCATCTCTTGTGAAAATATATTTGATTGGCTTTTCTGCAGGTTGTTTGCCAGGACTTTCCAAGACCTCCACTAGAAAACACAATAAACTTTTTGGAAGCTGGACAACTATCTTCATTTTTCAGAAACAGTGAAC
+
CBCCCFFFFDFFGGGGGGGGGGHHHHHHHHHHHHHHHHHHHHHHHHHHHGHHHHGGHHIIHHHGGGGEGHHGGGGGHHHHHHHHHHHHHHHHHHHHHHHHHHHHHHHHHHHHHHHHHGHHHHHHHBGHHHHHHHFHHHHHHGHHFGHHHHHHHGHHHHHFGEHHFDGHHEHHHHHFHHGFFHHGHGHGHGHHBGHFHHECGGDDHHHHHHGGGHFGHHFHHHHGHHHHHHFFGFGGGGGGGF0FFGBFFG0
@M03495:530:000000000-LYBTV:1:2102:10879:12652 1:N:0:GTGACGTT+ATCTGGGA
GTCAGCATGTGAGCTTTGGAGTGAAATCTCTTGTCTTAAGGAATAAAGGAAAAAGATTCCGTCGGAGGCTCGGTGCTCTACAGGTTCAACCTTTGTACTCTATTATTGCCTCACATTCCATCTCTTGTGAAAATATATTTGATTGGCTTTTCTGCAGGTTGTTTGCCAGGACTTTCCAAGACCTCCACTAGAAAACACAATAAACTTTTTGGAAGCTGGACAACTATCTTCATTTTTCAGAAACAGTGAAC
+
CCCCCFFFFFFFGGGGGGGGGGHHHHHHHHHHHHHHHHHHHHHHHHHHHHHHHHGGHIHIHHHGGGGGGHHGGGGGHHHHHHHHHHHHHHHHHHHHHHHHHHHHHHHHHHHHHHHHHHHHHHHHHGHHHGHHHHHHHHHHHFHHHHHHHHHHHHGHHHGFHGHGGHHGHGHHFHHHHHHHFHHHHHHHHHHFHHHHHHECFGDGHBHHHHGGHHHHBFGFHFHGHHHHGHGGGGFGFGGGGFGGGGBFGF0
@M03495:530:000000000-LYBTV:1:2102:2543:12658 1:N:0:GTGACGTT+ATCTGGGA
GTCAGCATGTGAGCTTTGGAATTAGTAAATTCGTTGACGACAGAAGGAGCAAGATAACGACCACAGGGAGGGTGGTTTATCAACGGCAAAATATAGATCGGAAGAGCACACGTCTGAACTCCAGTCACGTGACGTTATCTCGTATGCCGTCTTCTGCTTGAAAAAAAAAAAAATCTGTAAATACATGCTAAATATGATAAGATGTCATCGTGAAAATATCCCGATGTCACCCAAACATACACTATACAATA
+
CCCCCFFFFFFFGGGGGGGGGGHHHHHHHHHHGHHHHHGGGGGHHHGHHHHGHHHHHHEFGGGHHHHGFGGGEFGGFHHHHHHHGGGGGGHHHHHHGGHHGGGGHHHHHHHGHHHGHFHHHHHHHGHB/FGGGGFGHHFHHHGGGFHHCEGHGHHHHHHH<<DH.ACCF---:.000;;B0000;000000;000000000;000;0000../.00000000:.-..9000..:.99;:0000;9B0;000
@M03495:530:000000000-LYBTV:1:2102:25830:12665 1:N:0:GTGACGTT+ATCTGGGA
GTCAGCATGTGAGCTTTGGACACAGGGAGGGTGGTTTACAACGGCAAAATATAGATCGGAAGAGCACACGTCTGAACTCCAGTCACGTGACGTTATCTCGTATGCCGTCTTCTGCTTGAAAAAAAAAAACAAAAACTAAAGTATACTCAGAGCATAAGCAGTGAGCATAAGATAAGCAGTGATCATCAGAGCAGATACACAGATACAGCTCATACAGTAGCGCAGTCATGATACTGCTGGAGCACGCAGTA
+
CCCCCFFFFFFFGGGGGGGGGGHHHHGGGGGGFGFGHHHHHHGGGGGHHHHHHHHHHHGGGGHHHHHHHGHHHGHHHHHHHHGHHHGHHHGGFGHHFHHHGGHHHHGEGHGHHHHHHHHGHHHGGG>C@...00.<11100=0=00000000<0000000/00;;0:00:00:00000/000000090000/0//:00000.0000000:90000000090----9000000000000:0../..;-:-.0
@M03495:530:000000000-LYBTV:1:2102:19784:12679 1:N:0:GTGACGTT+ATCTGGGA
GTCAGCATGTGAGCTTTGGAGTGAAATCTCTTGTCTTAAGGAATAAAGGAAAAAGATTCCGTCGGAGGCTCGGTGCTCTACAGGTTCAACCTTTGTACTCTATTATTGCCTCACATTCCATCTCTTGTGAAAATATATTTGATTGGCTTTTCTGCAGGTTGTTTGCCAGGACTTTCCAAGACCTCCACTAGAAAACACAATAAACTTTTTGGAAGCTGGACAACTATCTTCATTTTTCAGAAACAGTGAAA
+
CBCCCFFFFFFFGGGGGGGGGGHHHHHHHHHHHHHHHHHHHHHHHHHHHHHHHGGGHHIHHHHGGGGEGHHGGEFGHHHHHHHHHHHHHHHHHHHHHHHHHHHHHHHHHHHHHGHHHHHHHHHHHHEGHGHHHHHHHHHHHFHHHHHHHHHHHHGHEEHHFEHHHEFFHEEHHHGBFDFHHGHHHGHHHHGFHHHHHFGED0GHGFHHHHGGFHEEHHFAGFGHFFHHFGGFGGGGGGGGGFBGGGGFGG0
@M03495:530:000000000-LYBTV:1:2102:11115:12692 1:N:0:GTGACGTT+ATCTGGGA
GTCAGCATGTGAGCTTTGGAGGGCAAGAAGTGGTTGTGACATTGCATGGCAGCTAGAGCCAACTGGTTTATCAACGGCAAAATATAGATCGGAAGAGCACACGTCTGAACTCCAGTCACGTGACGTTATCTCGTATGCCGTCTTCTGCTTGAAAAAAAAAAATTATAAACCAATAATCCACCAGTTAAACAGACAGATGACGATACTCAGGATTACAGACGTGTATTTAATCTTGAGGATATAGAGTATGT
+
DCDDDFFFFFFFGGGGGGGGGGGGGGGHHHHHHHGGGGHHHHHHHHHHGHHGGHHHHHHHHHGHHHHHHHHHHHHGEFFGHHHHHHHHHHHGGGGHHHHHHHGHHHGHHHHHHHHHHHHGHHHGGG/BFDHHHGGHHHHGGGHGHHHHHHHGGHHGFEG--<<00;0000/..00:00000...0;;0;00:/.//:0000:..;-0900/900000:0.-;.:/900:00000000:0/0:000;;00:0
@M03495:530:000000000-LYBTV:1:2102:7233:12693 1:N:0:GTGGCGTT+ATCTGGGA
GTCAGCATGTGAGCTTTGGAGTGAAATCTCTTGTCTTAAGGAATAAAGGAAAAAGATTCCGTCGGAGGCTCGGTGCTCTACAGGTTCAACCTTTGTACTCTATTATTGCCTCACATTCCATCTCTTGTGAAAATATATTTGATTGGCTTTTCTGCAGGTTGTTTGCCAGGACTTTCCAAGACCTCCACTAGAAAACACAATAAACTTTTTGGAAGCTGGACAACTATCTTCATTTTTCAGAAACAGTGAAC
+
CBCCCFFFFFFFGGGGGGGGGGHHHHHHHHHHHHHHHHHHHHHHHHHHHHHHHHGGHHHHHHHGGGGFGHHGGGGFHHHHHHHHHHHGHHHHHHHHHHHHHHHHHHEGBHHHHHHHHHHHHHHHHHHHHHHHGHHHHHHHHGHFHGFGHHHHHHHGEGGHHGHHGHHFFAHHHHHHHGGBAHFHHHHHHGHEGGFFFHEGBGGFFHGHHHGGEHFHHHBAGGCACGGHEFFGGGGGGGG0F0CFGFCFBF0
@M03495:530:000000000-LYBTV:1:2102:6475:12694 1:N:0:GTGACGTT+ATCTGGGA
GTCAGCATGTGAGCTTTGGTCCAGCCTGAGTCCTGGTTTATCAACGGCAAAATATAGATCGGAAGAGCACACGTCTGAACTCCAGTCACGTGACGTTATCTCGTATGCCGTCTTCTGCTTGAAAAAAAAAAACAAACAACACAGCTATATGTGTCAGAGAGAGTAGAAGATTAATACCTGCATCTTTACCGGCCTAACTACTGCTAAACGGACACAGTTGTGTTCTGGAGTTATCTATATATTTGTGCATT
+
CCCDDFFFFFFFGGGGGGGGGGHHHGHHHHHHHHHHHHHHHHHHHGGGGGHHHHHGHHHHHGGGGHHHHHHHGHHHGHHHHHHHHHHHHGHHHGGFGHHGHHHGGHHHHGGGHGHHHHHHHHHHHHDCGGGA//==/0<....0.11111111000000/<..<0000000000000000:/0000000<.---<:0/00000000000...--./.<000.:/00000.0/000<000000000</0000
@M03495:530:000000000-LYBTV:1:2102:4627:12697 1:N:0:GTGACGTT+ACCTGGGA
GTCAGCATGTGAGCTTTGGACTCCTGACTGGTTTATCAACGGCAAAATATAGATCGGAAGAGCACACGTCTGAACTCCAGTCACGTGACGTTATCTCGTATGCCGTCTTCTGCTTGAAAAAAAAAATCCAATAAAAGATGCAACATCAAGACACTCATTCATCAGCTAACGTGTTCTTAAACAATAATTATCAACTTCTATCGACAGTGTTATACACATAGCATATAGACCACGACTCATCTAATGGACTG
+
BBABBFFFFFFFGFGGGGGGGGHHHHHHHHHGHHHHGHHHGGCGGHGHHBGFHFHHGGGGHHHGHHHGHHHGGHHHHHHGHHHHFGHAFFFGHEFFHHGGHHHH@ECHFHGHHGHHHEFFHGGC/B022222?1111<111111001111100010011=><1000000/./.<.00<0:000.00<000:00:/:0000;0..-.-0000000;000000/;009000;0/.:--9.////////////.
@M03495:530:000000000-LYBTV:1:2102:11668:12710 1:N:0:GTGACGTT+ATCTGGGA
GTCAGCATGTGAGCTTTGGATCACCTGGTTTATCAACGGCAAAATATAGATCGGAAGAGCACACGTCTGAACTCCAGTCACGTGACGTTATCTCGTATGCCGTCTTCTGCTTGAAAAAAAAAAAAAAGAAATAAGCATTGCTCACTGCAGCATAGCATCGAAGTATGAACTCTCAAGCATCACACTGAGCTCGTAGCACGACACCACGTTCATATGAAGGCGATGTAGTCTGACACTCATGACCATTCGCA
+
CCCDCFFFFFFFGGGGGGGGGGHHHHHHGHHHHHHHHGGGGGHHHHHHHHHHHGGGGHHHHHHHGHHHGHHHHHHHHHHHHGHHHGGGGHHHHHHGGHHHHGGGHGHHGHHHHHHHFHGGGF///<-..0>1<11111>><000<000000.00000=0.:/..:0000000000000:0::000:0000;0.-9..00-.---..;9.::000000000.---..0;;::00000:/:0;000;0000..
@M03495:530:000000000-LYBTV:1:2102:19079:12722 1:N:0:GTGACGTT+ATCTGGGA
GTCAGCATGTGAGCTTTGGAATTAGTAAATTCGTTGACGACAGAAGGAGCAAGATAACGACCACAGGGAGGGAGGGTTATCAACGGCAAAATATAGATCGGAAGAGCACACGTCTGAACTCCAGTCACGTGACGTTATCTCGTATGCCGTCTTCTGCTTGAAAAAAAAAAAAGAAGGGCAGACTGTGAGCGTCACAGATGACGTGGAGATTGATAATAATGATAAGCCACAGTCACAGCGACGGATGTCGA
+
BBBBBFFFFFFFGGGGGGGEAFAAAAD656ABAAB4F4222AAB3B22AGCG2G3F5GEF?00A1BAF1?E011>/1BFG4FFCEEGG?0?B3FG44??G//EEHAFG0GGCCEHGHHHHHHHHHGBGGGHHGGGGGHBHH0??GHEHGCDH<GHEHFHF.<DH.@@C-@-9.../......./09///9-.;..///////......////9///;//9;//;9///....////9/9-----..-//.;
@M03495:530:000000000-LYBTV:1:2102:12825:12728 1:N:0:GTGACGTT+ATCTGGGA
GTCAGCATGTGAGCTTTGGTCCACCTGATCCTGGTTTATCAACGGCAAAATATAGATCGGAAGAGCACACGTCTGAACTCCAGTCACGTGACGTTATCTCGTATGCCGTCTTCTGCTTGAAAAAATGAAAAACAAACAAAATCACACCATGATCTCCACTGCAACGATTGCAACTAAGGATCCTCATGCAATCGCACGTCTTTACCACTACAGGTGCCTAGAACGCAACCACATATCAGAGTCGCCATGAA
+
CCDDDFFFFFFFGGGGGGGGGGHHHHHHHHHHHHGHHHHHHHHGGGGGHHHHHHHHHHHGGGGHHHHHHHGHHHGHHHHHHHHHHHHGHHHGGFGHHHHHHGGHGHHGGGHGHHHHHHHHHHHHG02BF330/?/0/0/00222222/?11?11111=??11111-<<..>111<100/<0//<00=1<0=D0...--..:.11101:0/:00/000/11/010..---....00111:0010--...0::
@M03495:530:000000000-LYBTV:1:2102:18115:12736 1:N:0:GTGACGTT+ATCTGGAA
GTCAGCATGTGAGCTTTGGAATTAGGGAGCAAGATAACGACCACAGGGAGGGTGGTTTATCAACGGCAAAATATAGATCGGAAGAGCACACGTCTGAACTCCAGTCACGTGACGTTATCTCGTATGCCGTCTTCTGCTTGAAAAAAAAAAAAAAGTGCTTACAACAGGAATAGATACTGACAGACGCATTGAAGGACAACTGGGTTTGCCAAGACGATGTATGTGATGCTGCACTTGACTATGTCGATGTG
+
BACCCFFFFFFFGGGGGGGGGGHHHHHHGGHHHHHHHHGGGGGHHHHGFFGGEFGFGHHHHHHHGGGGGHHHHHHHHGHHGEGCFEFHHGHGHHHGHHHHHHHHHHHHGFGHGGGGHEBGHH?EB22FDDDHGHHHHHHGG1GDGFCCG---:-.;0;0900009./..;000000000;000/.---..0;000../.;0//;/...000;../.-;..000000090000/000000000000...0.0
@M03495:530:000000000-LYBTV:1:2102:4051:12740 1:N:0:GTGACGTT+ATCTGGGA
GTCAGCATGTGAGCTTTGGAATTAGTAAATTCGTTGACGACAGAAGGAGCAAGATAACGACCACAGGGAGGGTGGTTTATCACGGCAAAATATAGATCGGAAGAGCACACGTCTGAACTCCAGTCACGTGACGTTATCTCGTATGCCGTCTTCTGCTTGAAAAAAAAAAAAAAGACACGATATTGGTTTCGATATGAAATGCTGCTTAGTTTGTAGTCATGTTGCTCGGTGATGACTGCACTACATAGTGT
+
CDDCDFFFFFFFGGGGGGGGGGHHHHHHHHHHGHHHGHGGGGGHHHHHHHHHHHHHHHGGGGGHHHHGFFGGEFGGGHHHHHHGFGGGHHHHHHHHHHHGGGEHHHHHHHGHHHGHHHHHHHHHHHHGFEHGGGGHGFHHCCEHHHHGEGHGHHHHHHH><DGGG@CEE----.;//:.-..-000:..0..0.-00000000;000:0:000;0000;000000:0.-;..000000/0000/0:0::00
@M03495:530:000000000-LYBTV:1:2102:25543:12741 1:N:0:GTGACGTT+ATCTGGGA
GTCAGCATGTGAGCTTTGGAGTGAAATCTCTTGTCTTAAGGAATAAAGGAAAAAGATTCCGTCGGAGGCTCGGTGCTCTACAGGTTCAACCTTTGTACTCTATTATTGCCTCACATTCCATCTCTTGTGAAAATATATTTGATTGGCTTTTCTGCAGGTTGTTTGCCAGGACTTTCCAAGACCTCCACTAGAAAACACAATAAACTTTTTGGAAGCTGGACAACTATCTTCATTTTTCAGAAACAGTGAAA
+
CCCCCFFFFFFFGGGGGGGGGGHHHHHHHHHHHGHHHHHHHHHHHHHHHHHHHHGGHHHHHHHGGGGGGHHGGGGGGHHHHHHGFHHHHHHHHHHHHHHHGHHHHHHHGHHHGHHHHHGEHHHHHGHHHBHGHHGHHHHHHBF4DGFFHHHHHHHGHAGGGGHHHBGHHHHFHHFGHHHGGHHHHHHFEHF1FFGFHHH.<DGHHHHHGHGGGF/CGHFHFFHGHGGFBGFGGFFGGFFGGBFGGGGFBF0
@M03495:530:000000000-LYBTV:1:2102:8206:12753 1:N:0:GTGACGTT+ATCTGGGA
GTCAGCATGTGAGCTTTGGAGTGAAATCTCTTGTCTTAAGGAATAAAGGAAAAAGATTCCGTCGGAGGCTCGGTGCTCTACAGGTTCAACCTTTGTACTCTATTATTGCCTCACATTCCATCTCTTGTGAAAATATATTTGATTGGCTTTTCTGCAGGTTGTTTGCCAGGACTTTCCAAGACCTCCACTAGAAAACACAATAAACTTTTTGGAAGCTGGACAACTATCTTCATTTTTCAGAAACAGTGAAA
+
CCDDDFFFFFFFGGGGGGGGGGHHHHHHHHHHHHHHHHHHHHHHHHHHHHHHHHGGHHIHHHHGGGGGGHHGGGGGHHHHHGHHHHHHHHHHHHHHHHHHHHGHHHHHHHHHHHHHHHHHHHHHHHHHHHHHHHHHHHHHHFHHHFFHHHHHEBGHHHHFGEHHHGGGHCEHHHHHHGHHHHHHHHHHHHHF1GHHHGHGHGHFD0DHHHGFHHBEHFGHHGHEHHHHHFGGGGGGHGGGFFFFFGGGGG0
@M03495:530:000000000-LYBTV:1:2102:22233:12761 1:N:0:GTGACGTT+ATCTGGGA
GTCAGCATGTGAGCTTTGGAGTGAAATCTCTTGTCTTAAGGAATAAAGGAAAAAGATTCCGTCGGAGGCTCGGTGCTCTACAGGTTCAACCTTTGTACTCTATTATTGCCTCACATTCCATCTCTTGTGAAAATATATTTGATTGGCTTTTCTGCAGGTTGTTTGCCAGGACTTTCCAAGACCTCCACTAGAAAACACAATAAACTTTTTGGAAGCTGGACAACTATCTTCATTTTTCAGAAACAGTGAAC
+
BBBBBFFFFFFFGGGCGGCGFFGHHHHHHHHHHHHHHHGHHHHHHHHHHHHHHHGGHHHHHHHGGGGEEHHGGEGGHHHHHHHHHHHHHGGHHHHFHGHHGHHHHHHHGHHHGHHHHHHHHHHHHFFHHHHHHGHHHHHGGFHHGFHFHHGHHHHHGHHHHGHHGGFHHHFEHHHFDGGGFHHHHGHHHHGBBGHGHGECGHHFHHHHHHGGEFBGGHH.GHHHGFGGFHGFGGFGGGGGFFFGGGGFGF0
@M03495:530:000000000-LYBTV:1:2102:13709:12783 1:N:0:GTGACGTT+ATCTGGGA
GTCAGCATGTGAGCTTTGGTTTATCAACGGCAAAATATAGATCGGAAGAGCACACGTCTGAACTCCAGTCACGTGACGTTATCTCGTATGCCGTCTTCTGCTTGAAAAAAAAAAAAAAAAAATGTGCGATATGTAAGCAGTCATAGAAGTGACAGACGGTGAGTCTGGAAAAGAACTATATGATATACTTAGATTGTATAAGCACACGAGGAAGTAACTACAGTGCCATGTACTAATTATGCGTGCGGTCG
+
CCDEEFFFFFFFGGGGGGGGGGHHHHHHGGGGGHHHHHHHHHHHGGGGHHHHHHHGHHHGHHHHHHHHHHHHGHHHGGGGHHHHHHGGHHHHGGGHGHHHHHHHFGHHHGGGGC</<//---.011=.<<E-1<11101/100111111<01110/.-.....111</100//../1011:11<1111<11111100:111101/:.-----/.<B11110001<11110:11:1<111111....--<--
@M03495:530:000000000-LYBTV:1:2102:2704:12791 1:N:0:GTGACGTT+ATCTGGGA
GTCAGCATGTGAGCTTTGGAGTGAAATCTCTTGTCTTAAGGAATAAAGGAAAAAGATTCCGTCGGAGGCTCGGTGCTCTACAGGTTCAACCTTTGTACTCTATTATTGCCTCACATTCCATCTCTTGTGAAAATATATTTGATTGGCTTTTCTGCAGGTTGTTTGCCAGGACTTTCCAAGACCTCCACTAGAAAACACAATAAACTTTTTGGAAGCTGGACAACTATCTTCATTTTTCAGAAACAGTGAAC
+
AAAB3CFFFFFFGGGGGGGGGGHGHGHHHHFHHHHHHHHHHHHHHHHHHHHHHHGGHHHHHHHCGGGGGHHGGGGGHHHHGHHHHHHHHHHHHHHHHHHHHHHHHHHHHHHHHHHHHHHHHHHHHGHHGFHHHHHHHGGHHEHGGFGHFFHHHHHHHHHHHGHGHB2FGEEEHHHHEFGHHHHHHHHHHHE1=DGFGCG<GD0DGHGGHHGGEGHHHGGFHFHGHFHHECFFFGFFFGFFGG/99FFFGG0
@M03495:530:000000000-LYBTV:1:2102:24350:12799 1:N:0:GTGACGTT+ATCTGGGA
GTCAGCATGTGAGCTTTGGAGTGAAATCTCTTGTCTTAAGGAATAAAGGAAAAAGATTCCGTCGGAGGCTCGGTGCTCTGCAGGTTCAACCTTTGTACTCTATTATTGCCTCACATTCCATCTCTTGTGAAAATATATTTGATTGGCTTTTCTGCAGGTTGTTTGCCAGGACTTTCCAAGACCTCCACTAGAAAACACAATAAACTTTTTGGAAGCTGGACAACTATCTTCATTTTTCAGAAACAGTGAAC
+
CCDDCFFFFFFFGGGGGGGGGGHHHHHHHHHHHHHHHHHHHHHHHHHHHHHHHGGGHHIHHIHGGGGGGHHGGGGGHHHHHHHHHHHHHHHHHHHHHHHHHHHHHHHGHHHHHHHHHHHHHHHHHH3GGGFHHHHHHHHHHHHHHFHHHHHHHGHHHHHHHFHHHHHHHGEHGHHFGHHHFHHHHHHHHHHFGHHHHHACDDGHHGHHHHGGGFHGHHGAGHHEHHHHGGGFGGGGGGGGBFFGGFBFFF0
@M03495:530:000000000-LYBTV:1:2102:25285:12804 1:N:0:GTGACGTT+ATCTGGGA
GTCAGCATGTGAGCTTTGGAATTAGTACATAACGACACAGGGATGGTTTATCAACGGCAAAATATAGATCGGAAGAGCACACGTCTGAACTCCAGTCACGTGACGTTATCTCGTATGCCGTCTTCTGCTTGAAAAAAAAAAAAAAATGCAACTCTTTGCCAATATGACAGCCGATAATACTTCAGACGATCTATGTCGTTCATCACATACATTCTGTCGCAATGTTGTAACATACTTGTATATGCGCTAAG
+
CBCCCFFFFDFFGGGGGGGGGGHHHHHHHHHHHGGGGGHHHGGHGGGHHHHHHHHGFGFGHHHHHHHHHHHGGGGHHHGHHHGHHHGHGHHHHHHHGHHFGFEFG/FHH4FHHGGHHGHGGGFEDHB3FGFBCDGHCC//-----;.00000/000000000/00;0000..:99-.0;BFFB00;/9-.../////.;../////;///;///9//:..9..//////9/////////////9/..-;./
@M03495:530:000000000-LYBTV:1:2102:7498:12805 1:N:0:GTGACGTT+ATCTGGGA
GTCAGCATGTGAGCTTTGGAGTGAAATCTCTTGTCTTAAGGAATAAAGGAAAAAGATTCCGTCGGAGGCTCGGTGCTCTACAGGTTCAACCTTTGTACTCTATTATTGCCTCACATTCCATCTCTTGTGAAAATATATTTGATTGGCTTTTCTGCAGGTTGTTTGCCAGGACTTTCCAAGACCTCCACTAGAAAACACAATAAACTTTTTGGAAGCTGGACAACTATCTTCATTTTTCAGAAACAGTGAAC
+
CCCCCFFFFFFFGGGGGGGGGGHHHHHHHHHHHHHHHHGHHHHHHHHHHHHHHHGGHHHHHHHGGGGFGHHGGGGGHHHHGHHHHHHHHHHHHHHHHHHHHHHHHHHHHHHHHHHHHHHHHHHHHHHHHHFHHGHHHHHHHHFHGHHHHHHGHHHHHHHHHFHHGBGHHEHHGHHHHGGGHHHHHHGHHHHGGHHHHHEED0<GGHHHHHGGHHCGHHHHHHHHHGHHFHGGGGGFFGGGGBFGGGGGEF0
@M03495:530:000000000-LYBTV:1:2102:19855:12825 1:N:0:GTGACGTT+ATCTGGGA
GTCAGCATGTGAGCTTTGGAGTGAAATCTCTTGTCTTAAGGAATAAAGGAAAAAGATTCCGTCGGAGGCTCGGTGCTCTACAGGTTCAACCTTTGTACTCTATTATTGCCTCACATTCCATCTCTTGTGAAAATATATTTGATTGGCTTTTCTGCAGGTTGTTTGCCAGGACTTTCCAAGACCTCCACTAGAAAACACAATAAACTTTTTGGAAGCTGGACAACTATCTTCATTTTTCAGAAACAGTGAAA
+
DDDDDFFFFFFFGGGGGGGGGGHHHHHHHHHHHHHHHHHHHHHHHHHHHHHHHHGGHIIIHHHGGGGGGHHGGGGGHHHHHHHGHGHHHHHHHHHHHHHHHHHHHHHHHHHHHHHHHHHHHGHHHHFHHHHHHHHHGHHHHHHHHFHHHHHHHHHGGHHHHGHHGHHHHHHEHHHHHFHGGHHHHHHGHHHFGHHHEHHEHG<GHHFHHHGGEGFEHHHGHGHEHHHHEHGGGGGGFGGGEFFBFGFGFF0
@M03495:530:000000000-LYBTV:1:2102:27302:12825 1:N:0:GTGACGTT+ATCTGGGA
GTCAGCATGTGAGCTTTGGATGGTTCTGGTTTATCAACGGCAAAATATAGATCGGAAGAGCACACGTCTGAACTCCAGTCACGTGACGTTATCTCGTATGCCGTCTTCTGCTTGAAAAAAAAAACAAAAGATATAATAAATCTGTTTACTATCTCGTGCGTAAGACGCAGTACATATAGTGACATAGATCTGAGTTGATGATCTGCATAATCACATCATGGCATGATCGTCTACTAGAGACAGTTAATCTT
+
AAAAACFFFF3FFGGFGGF1EAABGFHGFHFGHH3DFGCGGEEHFHGGHHHEGECEF?0GFHHFHCAFFFHF1G111F@@FH?GE//EE/F/2FGGFGHHH1EEEHEFDFFFGBFFBECGGGB?//<000/<111111111111?11<11111110...-....0<.---.0000;:0:00000;00:;00:000;00000000000000000/0009000./0.000./.;-9//:///9--//9/;///
@M03495:530:000000000-LYBTV:1:2102:24072:12830 1:N:0:GTGACGTT+ATCTGGGA
GTCAGCATGTGAGCTTTGGAATTAGCTGGTTTATCAACGGCAAAATATAGATCGGAAGAGCACACGTCTGAACTCCAGTCACGTGACGTTATCTCGTATGCCGTCTTCTGCTTGAAAAAAAAAAAACAAACAATACAACACGAGTGTCAGACTCTAGTCGAGTCACCAGCAGAAGTGTGTACATACAGAGAGTGGTACTCATATATCCTGTCTACTAGATGTGCCGATAATCGAGTGAGTATCGTTCATCT
+
CBCCCFFFFFFFGGGGGGGGGGHHHHHHHHHHHHHHHHGGGGGHHHHHHHHHHHGGEGHHHHHHHGHHHGHHHHHHGHHHHHGGHHGGFGHHDFGGFGGHHHGGGHGHHHFHHHHFHBGGGG?//>///0?0/?11<11<>.--..11=110<0<11=<.<-=/11:0.././/01<11.111:10011//.<1.111<1111111111<1011111:011<111----.11...0.1011<1</..:111
@M03495:530:000000000-LYBTV:1:2102:19099:12831 1:N:0:GTGACGTT+ATCTGGGA
GTCAGCATGTGAGCTTTGGAGTGAAATCTCTTGTCTTAAGGAATAAAGGAAAAAGATTCCGTCGGAGGCTCGGTGCTCTACAGGTTCAACCTTTGTACTCTATTATTGCCTCACATTCCATCTCTTGTGAAAATATATTTGATTGGCTTTTCTGCAGGTTGTTTGCCAGGACTTTCCAAGACCTCCACTAGAAAACACAATAAACTTTTTGGAAGCTGGACAACTATCTTCATTTTTCAGAAACAGTGAAC
+
DDDDDFFFFFFFGGGGGGGGGGHHHHHHHHHHHHHHHHHHHHHHHHHHHHHHHHGGHHHIHIHGGGGGGHHGGDGGHHHHHHHHHHHHHHHHHGHHHHHHHHHHHHHHHHHHHHHHHHHHHHHHHHHHHHGHHHHHHHHHHHHHHHHHHHHHHGHHHGHHHGHHHGHHHHHHHHHHGFHHHHHGHHHHHHHFGHHHHHHGFGDHHHHHHHGGHHHGHHHGHHHHHHHHGHFGGGBGGFFGGGGGGGGGGG0
@M03495:530:000000000-LYBTV:1:2102:28154:12845 1:N:0:GTGACGTT+ATCTGGGA
GTCAGCATGTGAGCTTTGGAATTAGCTGGTTTATCAACGGCAAAATATAGATCGGAAGAGCACACGTCTGAACTCCAGTCACGTGACGTTATCTCGTATGCCGTCTTCTGCTTGAAAAAAAAAAAAAGCCATGAATCAAGTACAGCTACTAAGTTTAAGATAATACCTGTAGGATCAGATCGAAGCGTGTATGATGATATGTCAAGCATACATACGTCACACCGAATATAGACCAGTCTACTGCGACATAG
+
CCCCCFFFFFFFGGGGGGGGGGHHHHHHHGHHHHHHHHGGGGGHHHHHHHHHHHGGGGHGHHHHHGHHHGHHHHHHHHHHHGGCGHGGFFFGFHHHFGHHGHGEEFFHHHHHHGHGHEFEFGB?/<</0001111111111=111111000000000000=00000000:00000/.0000;./:9-.;.:00000000000;0000:0900990.;..909.---..;00000/;00000000.---.00
@M03495:530:000000000-LYBTV:1:2102:17301:12852 1:N:0:GTGACGTT+ATCTGGGA
GTCAGCATGTGAGCTTTGGAGTGAAATCTCTTGTCTTAAGGAATAAAGGAAAAAGATTCCGTCGGAGGCTCGGTGCTCTACAGGTTCAACCTTTGTACTCTATTATTGCCTCACATTCCATCTCTTGTGAAAATATATTTGATTGGCTTTTCTGCAGGTTGTTTGCCAGGACTTTCCAAGACCTCCACTAGAAAACACAATAAACTTTTTGGAAGCTGGACAACTATCTTCATTTTTCAGAAACAGTGAAC
+
CCCCCFFFFFFFGGGGGGGGCGHHHHHHHHHHHHHHHHHHHHHHHHHHHGHFHHGGHHHHHIHGGGGCGHHGGGGGHHHHHHHGHHHHHHHHHHHHHHHHHHHHHHHHHHHHHHHHHHHGHHHHHHEGHHEHHGHHHHHHHHHHHGHHHHHHFEGHHHHFFEEHF2GHHGGHFGGFHHFHEFHHHHGFHHHGFBFHHFFCGGH0DGHHHHGGHHHHHHHHHHHHHHHGHHFGGGFFFFF0FGGGGGFFFB0
@M03495:530:000000000-LYBTV:1:2102:22573:12869 1:N:0:GTGACGTT+ATCTGGGA
GTCAGCATGTGAGCTTTGGAGTGAAATCTCTTGTCTTAAGGAATAAAGGAAAAAGATTCCGTCGGAGGCTCGGTGCTCTACAGGTTCAACCTTTGTACTCTATTATTGCCTCACATTCCATCTCTTGTGAAAATATATTTGATTGGCTTTTCTGCAGGTTGTTTGCCAGGACTTTCCAAGACCTCCACTAGAAAACACAATAAACTTTTTGGAAGCTGGACAACTATCTTCATTTTTCAGAAACAGTGAAC
+
CCCDCFFFFFFFGGGGGGGGGGHHHHHHHHHHHHHHHHHHHHHHHHHHHHHHHHGGHHIHHIHGGGGGGHHGGGGGHHHHHHHHHHHHHHGHHHHHHHHHHHHHHHHHHHHHHHHHHHHHHHHHHHHHHEHHHHHHHHHHHFHHHHGHHHHHHHHHFHHHHGHHHFHHHFHHGHHHHGHHHHHHHHHHHHHFHFHGHHHFGHDGHHHHGHGGBHGHHHFFHHHFHFHFGHFEGGGGGFGGGF0BFG0BFF0
@M03495:530:000000000-LYBTV:1:2102:25193:12888 1:N:0:GTGACGTT+ATCTGGGA
GTCAGCATGTGAGCTTTGGTCCAGCCTGAGTCCTGGTTTATCACGGCAAAATATAGATCGGAAGAGCACACGTCTGAACTCCAGTCACGTGACGTTATCTCGTATGCCGTCTTCTGCTTGAAAAAAAAAACAAAAAATATAGTGATAGTTCTTCCTACCTAGTCTGTAAGACTATGTATCTAAAATATCACAATGCCACACAGGATGTGGTGAGTCACGCATTCCAGTATACGTTCACACGATGGCTTGAT
+
CCCCCFFFFFFFGGGGGGGGGGHHHGHHHHHHHHHHHHHHHHHHGGGGGHHHHHHHHHHHGGGGHHHHHHHGGHHGHHHHHHHHHHHHGFHEGG?FHABGGHFGHGHHGGGGGHHHFHGHGFHHG?/CBG//?00//0111111111111>1>1111100<0=000=00000000000000:0000000000000::00.....;;0000/.0.0000..-..;0000;000.0:/0000--...//:-.:
@M03495:530:000000000-LYBTV:1:2102:26078:12894 1:N:0:GTGACGTT+ATCTGGGA
GTCAGCATGTGAGCTTTGGAATTAGTAAATTCGTTGACGACAGAAGGAGCAAGATAACGACCACAGGGAGGGTGGTTTATCAACGGCAAAATATAGATCGGAAGAGCACACGTCTGAACTCCAGTCACGTGACGTTATCTCGTATGCCGTCTTCTGCTTGAAAAAAAAAAAAAAACGTGTATAGATCGGTGTATGATGTACAGTACTCAGCTATGATGTCATACTTCAGATAGATCAGATCACACGTTGAG
+
CCDCDFFFFFFFGGGGGGGGGGHHGHHHHHHHGHHHHHGGGGGHHHHHHHHHHHHHHHGFGGGHHHHGGGGGEGGGGHHHHHHHGGGGFHHGHHHHGHHHGGGGHHHHHHHGFGHGHHHHHGHHHHFGGHHHGGFFHAFHGGGGHGGHGCEHGHHGHHGC.<DGFCFCCA@---9.-..//0000009....00:000:000000;000;0000:0000000000000;0000000000000/00-;...0
@M03495:530:000000000-LYBTV:1:2102:25057:12894 1:N:0:GTGACGTT+ATCTGGGA
GTCAGCATGTGAGCTTTGGAGTGAAATCTCTTGTCTTAAGGAATAAAGGAAAAAGATTCCGTCGGAGGCTCGGTGCTCTACAGGTTCAACCTTTGTACTCTATTATTGCCTCACATTCCATCTCTTGTGAAAATATATTTGATTGGCTTTTCTGCAGGTTGTTTGCCAGGACTTTCCAAGACCTCCACTAGAAAACACAATAAACTTTTTGGAAGCTGGACAACTATCTTCATTTTTCAGAAACAGTGAAC
+
CBCDCFFFFFFFGGGGGGGGGGHHHHHHHHHHHGHHHHHHHHHHHHHHHHHHHHGGHIHHHIHGGGGGGHHGGEGGHHHHHHHHGGHHHHHHHHHHHHHHHHHHHHHHHHHHHHHHGHHHHHHHHHHHHHHHHHHHHHHHHHHHHEHGFHHHHHHHHHHHHGHHHFGHFHHHHHHHHGGHGHHHHHHFHGH1GHHHHGE.DGGFHHHGHHGGFHHHGHGHHHGGHHHFHFGGGGGGGGFGFFFFGGGGGB0
@M03495:530:000000000-LYBTV:1:2102:10749:12905 1:N:0:GTGACGTT+ATCTGGGA
GTCAGCATGTGAGCTTTGGTTTATCAACGGCAAAATATAGATCGGAAGAGCACACGTCTGAACTCCAGTCACGTGACGTTATCTCGTATGCCGTCTTCTGCTTGAAAAAAAAAAAGAACTGCAGTTGAAAGTGGGAGTCGTGCTTATACTCAGAGCTACTGCAATTCAAGGTTGATCTGACAACTGCTAATATCTCATGTAGAAGACCGATCTGCAAGGAGGGAATCCGTGGTGACACTGACGCAGAGCGC
+
BBBBAFFFFFFFFGGGGGFGGGHHHHHHGGGGGHHHHHGFHHHHGGGFHHHHHFHGHHFGHHHHHHGHHHGHGHHHGGFGHC4FGFFEFHFHGF@GFBGHEGGH0333B>>E>@///02222222?<<111?<1///?F-.<<.=11111<10<<<0D00000<0<000::00:/:00;0;00./;00000000000000009;0/:/---9.000;/....-..;/9..99.:/9//9///9;---A/--
@M03495:530:000000000-LYBTV:1:2102:25851:12915 1:N:0:GTGACGTT+ATCTGGGA
GTCAGCATGTGAGCTTTGGAATTAGTAAATTCGTTGACGACAGAAGGAGCAAGATAACGACCACAGGGAGGGTGGTTTATCAACGGCAAAATATAGATCGGAAGAGCACACGTCTGAACTCCAGTCACGTGACGTTATCTCGTATGCCGTCTTCTGCTTGAAAAAAAAAAAAAATCAGTATGAGATAGCAGAGCAGCCAGTGGTAGTAAGATCGTACGCAACGTCGGTATACACGATGCGTACACTACAAG
+
CCCCCFFFFFFFFGGGGGGGGGHHHHHHHHHHGHGHHHGFGGGHHHHHHHHHHHHHHHGFGGGHEHHGFGGGEFGFGHHHHHHHGCGGGHHHHHHHHHGHGFGGHHHHHGHGHHHGHFHHHHHHHHHHDCGGFEFCFCDDGHFDHHHHGAEFGHHHHFFC<<DFF@FCE----:.0000000000000;00:./0/:...00/00990::;90./..-.:---..---..000;.-..;-..;.:0//000
@M03495:530:000000000-LYBTV:1:2102:11030:12920 1:N:0:GTGACGTT+ATCTGGGA
GTCAGCATGTGAGCTTTGGAATTAGCTGGTTTATCAACGGCAAAATATAGATCGGAAGAGCACACGTCTGAACTCCAGTCACGTGACGTTATCTCGTATGCCGTCTTCTGCTTGAAAAAAAAAAAGAAACAGATAACAGATCAAGCTATCAAACCTCAGCAGAAGTGCAGAAATAGCGGAACGAGTATAGTGAGGTTGTTGATGAAGCCAACTCATTCTGCTTTGTAGTGACTTGATGATGACATACTGCA
+
DCECDFFFFFFFGGGGGGGGGGHHHHHHHHHHHHHHHHGGGGGHHHHHHHHHHHGGGGHHHHHHHGHHHGHHHHHHHHHHHHGHHHGGGGHHHHHHGGHHHGGGGHGHHHHHHHFGHHHGGGGCB//0111011111=1111111<11101111.0/0001.</0=01111<01101--:--...<.1<11110.///...11:<B10.//./00<1111:11:01111/<11:001111:100<:01<B0
@M03495:530:000000000-LYBTV:1:2102:14040:12924 1:N:0:GTGACGTT+ATCTGGGA
GTCAGCATGTGAGCTTTGGAGTGAAATCTCTTGTCTTAAGGAATAAAGGAAAAAGATTCCGTCGGAGGCTCGGTGCTCTACAGGTTCAACCTTTGTACTCTATTATTGCCTCACATTCCATCTCTTGTGAAAATATATTTGATTGGCTTTTCTGCAGGTTGTTTGCCAGGACTTTCCAAGACCTCCACTAGAAAACACAATAAACTTTTTGGAAGCTGGACAACTATCTTCATTTTTCAGAAACAGTGAAC
+
BBBBBFFFFDFFFGGGGGGGGGHHGHHHHHGHHHHHHHHHHCFHHHHHGHHHHHGGHHHHHHGGGCG?EHHFGGGGHHHHGHHGHHHHGGGHHHHGHHHHHHHHHHHHGHHHHHHHHHHEGHFHGHGGFGGHHGHHHHHHHFHHHAGHHHHHHHHHGAGHHDHHH2GHF<GHHFFFDD1DHHHHFCFHHHHH1DFHFGHCG0<DDBGFHHG?GGFECGCHGCGEBCGBGGGGGFGGGGFGFFFGGGBFFFB
@M03495:530:000000000-LYBTV:1:2102:6500:12944 1:N:0:GTGACGTT+ATCTGGGA
GTCAGCATGTGAGCTTTGGTCCAGCCTGAGTCCTGGTTTATCAACGGCAAAATATAGATCGGAAGAGCACACGTCTGAACTCCAGTCACGTGACGTTATCTCGTATGCCGTCTTCTGCTTGAAAAAAAAAAAAAAAATGTAGGATATGTATTGAGTCATATACAGTAGTCACTAGTATTTCATCCATAATCACAGTAGTTACAACGAACCTAGATATTACAGAGTATCTATAACAGAGAGTGACAGTCGGA
+
CCDDDFFFFFFFGGGGGGGGGGHHHGHHGHHHHHHHGHHHHHHHHGGGGGHHHHHHHHHHHGGGGHGHHHHHGHHHGHHHHHHHHHHHHGHHHGGGGGEFHHHGGHHHHGGGHGHHHHHHGHHHHHCCGG@<<>><-<0=000<00000=000000000000000<00000<0<0000<00<000000:000000000<0:<0::-<.9-/0000<0000000/<000:0000000<:/.00<00000.<-
@M03495:530:000000000-LYBTV:1:2102:5681:12950 1:N:0:GTGACGTT+ATCTGGGA
GTCAGCATGTGAGCTTTGGTCCAGCCTGAGTCCTGGTTTATCAACGGCAAAATATAGATCGGAAGAGCACACGTCTGAACTCCAGTCACGTGACGTTATCTCGTATGCCGTCTTCTGCTTGAAAAAAAAAAAAAAAAAATAAACAAGTGACATAGTGACGTGTTATATAGATATATGGTGACATATGGACGTACATATCTCACATCCACTCTAACTAGCAACATATGTATCACCACATGTTCTTGATACAT
+
EEEEEFFFFFFFGGGGGGGGGGHHHGHHHHHHHHHHHHHHHHHHHGGGGGHHHHHHHHHHHGGGGHHHHHHHGHHHGHHHHHHHHHHHHGHHHGGFGHHHHHHGGHGHHGEEHGHHHHHHHHHHHH@DGGCC>@<>---.01101./1111<:11111<.../.111111<B111111111011111110-....11<111110:0/<:1/1110110/01../1:11<1111/0..0011:111111111
@M03495:530:000000000-LYBTV:1:2102:23143:12989 1:N:0:GTGACGTT+ATCTGGGA
GTCAGCATGTGAGCTTTGGAATTAGTAAATTCGTTGACGACAGAAGGAGCAAGATAACGACCACAGGGAGGGTGGTTTATCAACGGCAAAATATAGATCGGAAGAGCACACGTCTGAACTCCAGTCACGTGACGTTATCTCGTATGCCGTCTTCTGCTTGAAAAAAAAAAAAAAGAACAATGGTACAAGCAAATTGGTAAGGACACAAGCAGATACTGTCAAAAGAGCGATGTTCAGGGCAGAGGCAGTGC
+
CCDEEFFFFFFFGGGGGGGGGGHHHHHHHHHHGHHHHHGGGGGHHHHHHHHHHHHHHHGGGGGHHHHGFGGGFFGGGHHHHHHHGGGGGHHHHHHHHGHHGGGGHHHHHHHGHHHGHHHHHHHHGHFHGHHGGGGFHHGHHHFGHHHGG<AFGHHGHHHH.<=GF@EEGB@-<-...///000111<<0.</<1110111<00././9../:/0111111:110:.//--...11110..9......./01
@M03495:530:000000000-LYBTV:1:2102:10712:12995 1:N:0:GTGACGTT+ATCTGGGA
GTCAGCATGTGAGCTTTGGACTCCTGACTGGTTTATCAACGGCAAAATATAGATCGGAAGAGCACACGTCTGAACTCCAGTCACGTGACGTTATCTCGTATGCCGTCTTCTGCTTGAAAAAAAAAAGAACAATAAGACACAGTCAATCTACCAATTAACTAGATATCAAAAGTACACATAGGCCTGAAACGATGACTGACATGGTGAAATCATGATGCGAGCCATGCATGTAACACATTCACAGTTCACAG
+
CCDEDFFFFFFFGGGGGGGGGGHHHHHHHHHHHHHHHHHHGGGGGHHHHHHHHHHHGGGGHHHHHHHGHHHGHHHHHHHHHHHHGHHHGGGGHHFHHHGGHHHHGGGHGHHGHHHHHHHHHGGGG//?@210=111=11000111111111111>1111<110111=11<</0111<00010000.<:<0<...101100010/<110111<11111:-.---/<00011111110.<1111<10111<1:
@M03495:530:000000000-LYBTV:1:2102:26087:13000 1:N:0:GTGACGTT+ATCTGGGA
GTCAGCATGTGAGCTTTGGAAAGTAAATTCGTTGACGACAGAAGGAGCAAGATAACGACCACAGGGAGGGTGGTTTATCAACGGCAAAATATAGATCGGAAGAGCACACGTCTGAACTCCAGTCACGTGACGTTATCTCGTATGCCGTCTTCTGCTTGAAGAAAAAAAAAAACATCACAGACCTATCTAGTAGTCGAGCATCACATAATGAGTGCTAGTATAGATGCAAGCAAGCTATGTAGCAGCATCGA
+
CCCDDFFFFFFFGGGGGGGGGGHHHHHHHHGHHHHHGGGGGHHHHHHHHHHFHHHHGGGGGHHHHGGGGGFFGEFHHHHHHHGGGGGHHHHHHHGHHHGGGGGHHHHHHGHHHGFHHGHHHHHHHHEFGHGGFGHE1GGHGGGHHF@.CHGHGBGHHHEH0=<GGAECE:--..0000000..0000:000000;..-9-0000000:000:000000000:000:0000./;/.0:00;00000/.0;./
@M03495:530:000000000-LYBTV:1:2102:9030:13014 1:N:0:GTGACGTT+ATCTGGGA
GTCAGCATGTGAGCTTTGGAGTGAAATCTCTTGTCTTAAGGAATAAAGGAAAAAGATTCCGTCGGAGGCTCGGTGCTCTACAGGTTCAACCTTTGTACTCTATTATTGCCTCACATTCCATCTCTTGTGAAAATATATTTGATTGGCTTTTCTGCAGGTTGTTTGCCAGGACTTTCCAAGACCTCCACTAGAAAACACAATAAACTTTTTGGAAGCTGGACAACTATCTTCATTTTTCAGAAACAGTGAAC
+
CCCCCFFFFFFFGGGGGGGGGGHHHHHHHHHHHHHHHHHHHHHHHHHHHHHHHHGGHIIHHHHGGGGGGHHGGGGGHHHHHHHHHHHHHHHHHHHHHHHHHHHHGHHHGHHHHHHHHHHHHHGHHHHHHHGFHHHHHHHHHDHHHGHHHHHHHHHHHFHHHDHHHGHGHHHFHHGGHF1GAGHHHHHBDCGDDGHHEFA<DDDGHHHHHHGGFHFFHHHFHHHHHHHHHHGGGGGGGGGGGFFFFFFFFF0
@M03495:530:000000000-LYBTV:1:2102:17777:13022 1:N:0:GTGACGTT+ATCTGGGA
GTCAGCATGTGAGCTTTGGTCCAGCCTGAGTCCTGGTTTATCAACGGCAAAATATAGATCGGAAGAGCACACGTCTGAACTCCAGTCACGTGACGTTATCTCGTATGCCGTCTTCTGCTTGAAAAAAAAAAAGAAAATAAGTTGCGCAATGAGCGCTTAGGATGCTCGGAATAGACTAGTATCTCGTATCTGCATGCGCGACACATCTTATCCGGATGCATGGCCGATCGTCAGTCATGACTGACAGTGTA
+
DDDDBFFFFFFFGGGGGGGGGGHHHGHHHHHHHHHHHHHHHHHHHGGGGGHHHHHHHHHHHGGGGHHHHGHHGHHHGHHHHHHHHHHHHGHHHGGFFHGGFHHGGHHGHGGGFGHHHHHHGHHGB?<B/CB@//?00=111<111->--.00=0--..<00000/0:.-...0000000;00000.../.00000;0..----:/000:0000.9..-;000:./-;9--/.:A000000000:0000000
@M03495:530:000000000-LYBTV:1:2102:10033:13032 1:N:0:GTGACGTT+ATCTGGGA
GTCAGCATGTGAGCTTTGGAGTGAAATCTCTTGTCTTAAGGAATAAAGGAAAAAGATTCCGTCGGAGGCTCGGTGCTCTACAGGTTCAACCTTTGTACTCTATTATTGCCTCACATTCCATCTCTTGTGAAAATATATTTGATTGGCTTTTCTGCAGGTTGTTTGCCAGGACTTTCCAAGACCTCCACTAGAAAACACAATAAACTTTTTGGAAGCTGGACAACTATCTTCATTTTTCAGAAACAGTGAAC
+
CCDCDFFFFFFFGGGGGGGGGGHHHHHHHHHHHHHHHHHHHHHHHHHHHHHHHHGGHIIHHHHGGGGGGHHGGFGGHHHHHHHHHHHHHHHHHHHHHHHHHGHHHHHHHHHHHHHHHHHGHHHHGHFHHHHHHHGHHHHHHHHHHHFHHHHHHHGHHHHHFEHHHEHHHEHHHHHHHHHHHHHGHHHHHGFFFHGHEHGEGFHHHHFHHHGGFHHGEFHHHHHFHHHHGGGGGGFGGGHGGFGFGGFFGB:
@M03495:530:000000000-LYBTV:1:2102:6454:13053 1:N:0:GTGACGTT+ATCTGGGA
GTCAGCATGTGAGCTTTGGAATTAGCTGGTTTATCAACGGCAAAATATAGATCGGAAGAGCACACGTCTGAACTCCAGTCACGTGACGTTATCTCGTATGCCGTCTTCTGCTTGAAAAAAAAAAAACAAACCTCCGAATTCTGTGCATATAAGTAATGCTAGTAATGCGATTAACCTCTTCCGAACAGGTATGTATTCTACCTAGCCGAATTGTCACACTGAGTAAGTTAACATACGTGTAACCTATGTCA
+
DCDDDFFFFFFFGGGGGGGGGGHHHHHHHHHHHHHHHHGGGGGHHHHHHHHHHHGGGGHHHHHHHGHHHGHHHHHHHHHHHHGHHHGGGGHHHHHHGGHHHFGEFHGHHHHHHHFHHHHGGG/B@<///0//11..-...1>1=<11000000000000==0000=0<.....0000/0000...--/.:00000000<0:<000<:.--<.000000<:0:0<000:<0000:0<.0///0000000<:0
@M03495:530:000000000-LYBTV:1:2102:13110:13063 1:N:0:GTGACGTT+ATCTGGGA
GTCAGCATGTGAGCTTTGGAGTGAAATCTCTTGTCTTAAGGAATAAAGGAAAAAGATTCCGTCGGAGGCTCGGTGCTCTACAGGTTCAACCTTTGTACTCTATTATTGCCTCACATTCCATCTCTTGTGAAAATATATTTGATTGGCTTTTCTGCAGGTTGTTTGCCAGGACTTTCCAAGACCTCCACTAGAAAACACAATAAACTTTTTGGAAGCTGGACAACTATCTTCATTTTTCAGAAACAGTGAAA
+
CCCDDFFFFFFFGGGGGGGGGGHHHHHHHHHHHHHHHHHHHHHHHHHHHHHHHHGGHIHIHHHGGGGGGHHGGGGGHHHHHHHHHHHHHHHHHHHHHHHHHHHHHHHHHGHHHHHHHGHHHHHHH??GGHHHHHHHHHHHHHHHHHHHHFHHHHGHHHHHFGHHHHHHGEHHHHHHHGHHAGHHHHHGHGHBGDGFHHHCGHGGFGHHHHGGGHFHHHGCGFHEHHHHHHGGGGGHGGGGGFBBFGFFBF0
@M03495:530:000000000-LYBTV:1:2102:6794:13079 1:N:0:GTGACGTT+ATCTGGGA
GTCAGCATGTGAGCTTTGGACTCCTGACTGGTTTATCAACGGCAAAATATAGATCGGAAGAGCACACGTCTGAACTCCAGTCACGTGACGTTATCTCGTATGCCGTCTTCTGCTTGAAAAAAAAAACAAAAATAAATCAGAAGTCTGTATCCAAGTCTTGACTTGGTTGTAGCAACACGTATGACTGTTATTCACATTGCACTATACAGTCTGAGTGTATGTTAACTAATATTCACCACAATAGTTAGCAC
+
DDDDDFFFFFFFGGGGGGGGGGHHHHHHHHHGHHHHHHHHGGGGGHHHHHHHHHHHGGGGHHHHHHHGHHHGHHHHHHHHHHHHGHHHGGGGHHDGGHGGHHHHGGGHGHHHHHGHFGHHHGGGB<///00/011=111111111111<1>111111111111100<...00000...:;/:/0000:0000000000000000000000:;;00B0;00000000000000:;00;09..000:0:0;00
@M03495:530:000000000-LYBTV:1:2102:14875:13083 1:N:0:GTGACGTT+ATCTGGGA
GTCAGCATGTGAGCTTTGGTCCAGCCTGAGTCCCTGGTTTATCAACGGCAAAATATAGATCGGAAGAGCACACGTCTGAACTCCAGTCACGTGACGTTATCTCGTATGCCGTCTTCTGCTTGAAAATAAAAAAAACACATACAATAATGAGACACATATCGCGGTTGTTCACTATTATGGAATATATATAGCCACACATGTTTTTATTATGTATTGACACATAACTAACACTCTATCATCTTGCGTGCTAC
+
CCCCDFFFFFFFGGGGGGGGGGHHHGHHHHHHHHHHHHHHHHHHHHGGGGGHHHHHHHHHHHGGGGHHHHHHHGHHHGHHHHHCGHHHHHGHHHGGFFHGHHHHGGHHHHGEEHFHFHHHGGHFHG4BD3FF/>/??=/2?1?111F1=11110001111..--.<-..00=0<0===0000::000;000000/..::0000:..00000::0;00000/:0:00;0:000/0000:000000-:...0;
@M03495:530:000000000-LYBTV:1:2102:27053:13116 1:N:0:GTGACGTT+ATCTGGGA
GTCAGCATGTGAGCTTTGGTTTATCAACGGCAAAATATAGATCGGAAGAGCACACGTCTGAACTCCAGTCACGTGACGTTATCTCGTATGCCGTCTTCTGCTTGAAAAAAAAAAAAAAAACTTAAAGACCCTGTTCGCAAGGTATACATCCTTCTACACATGCTGAACAACTGATATTCGCCTATATTCAGCAACTCTATGACTCTTAATATCTTGTATCATCTGTGTTTCTACGTCGTCATGTCCTGTTC
+
CCCDDFFFFFFFGGGGGGGGGGHHHHHHGGGGGHHHHHHHHHHGGGGGHHHHHHHGGHHFHHHHHHHGHHHHGHHHGGGGHHGHHHFGHGHHGGGHGHHHHHHHGHHGHGGGCF@</>/-.111<11100.//0<0<-..<.00:00:00/00:0000/0000000000/.:;00;000/..;.000000000/./000000:00000000000000000:;0:0000//::009..--...0000:;00;
@M03495:530:000000000-LYBTV:1:2102:21555:13118 1:N:0:GTGACGTT+ATCTGGGA
GTCAGCATGTGAGCTTTGGAGTGAAATCTCTTGTCTTAAGGAATAAAGGAAAAAGATTCCGTCGGAGGCTCGGTGCTCTACAGGTTCAACCTTTGTACTCTATTATTGCCTCACATTCCATCTCTTGTGAGAATATATTTGATTGGCTTTTCTGCAGGTTGTTTGCCAGGACCAGGTCGTGATTGCTGGAGCAGGTATGATATAATTCTAGGATTTGACAGATGAATAATTTACATATATATCTAACTTTG
+
CCCCCFFFFFFFGGGGGGGGGGHHHHHHHHHHHHHHHHHHHHHHHHHHHHHHHHGGHIHIHHHGGGGGGHHGGGGCHHHHHHHHHHHHHHHHHHHHHHHHHHHHHHHHHHHHHHHHHHHFHHHHGFGHHG4FGHHHGHHHHDHFFGHHHHHHHHGGHHHHHGHHFFGHHHHHHHFFHHGGGHGHHHHHHHHHGEHCDFG=G=GFHHHFHGHHFHHHGHHHHFHHH:GF:GHFBGFGFGGEFGGFFGFGFB0
@M03495:530:000000000-LYBTV:1:2102:15509:13119 1:N:0:GTGACGTT+ATCTGGGA
GTCAGCATGTGAGCTTTGGAGTGAAATCTCTTGTCTTAAGGAATAAAGGAAAAAGATTCCGTCGGAGGCTCGGTGCTCTACAGGTTCAACCTTTGTACTCTATTATTGCCTCACATTCCATCTCTTGTGAAAATATATTTGATTGGCTTTTCTGCAGGTTGTTTGCCAGGACAGGTCGTGATTGCTGGAGCAGGTATGATATAATTCTAGGATTTGACAGATGAATAATTTACATATATATCTAACTTTGA
+
CCCDDFFFFFFFGGGGGGGGGGHHHHHHHHHHHHHHHHHHHHHHHHHHHHHHHHGGHIIIHHHGGGGGGHHGGGGGHHHHHHHHHHHHHHHHHHHGHHHHHHHHHHHHHHHHFGGGHHHHHHHHHFFGHHHHHHHHHHHHHHHHHHHHHHHHHHGHGGHHHGHHHHHHHHHHHGEGHFGGHHHHHHHHHHGHHFCHFHHHHHHHHHHHHHFHHHHHHHGHEGHGGGHFHHHHGHHHHGGGGHGGFGGGGG1
@M03495:530:000000000-LYBTV:1:2102:21825:13126 1:N:0:GTGACGTT+ATCTGGGA
GTCAGCATGTGAGCTTTGGAATTAGTAAATTCGTTGACGACAGAAGGAGCAAGATAACGACCACAGGGAGGGTGGTTTATCAACGGCAATATAGATCGGAAGAGCACACGTCTGAACTCCAGTCACGTGACGTTATCTCGTATGCCGTCTTCTGCTTGAAAAAAAAAAAAAAGACGGAGGCAGGGACGTGAATCGAGAAGTGTCAGAGTGTGTTGAGACGCTAGGAGTATTGTACGTCGGAGTTACAGATG
+
CDDDDFFFFFFFGGGGGGGGGGHHHHHHHHHHGHHHHHGGGGGHHHHHHHHHHHHHHHGGGGGHHHHGFGGGEFGGGHHHHHHHGGGGGHHHGHHHHHGGGGHHHHHHHGHHHGHHHHHHHHHHHHBGHHGGGGHHGHHGGGHHHHGGGHFHHHFHHHGFGGHC?@F-<9<9..<....-...9-..-.<..<::..../1:111B101111.:.1:.0.-....0/:/111<1:./.----./11<0111
@M03495:530:000000000-LYBTV:1:2102:11017:13130 1:N:0:GTGACGCT+ATCTGGGA
GTCAGCATGTGAGCTTTGGAGACTGGTTTATCACGGCAAATATAGATCGGAAGAGCACACGTCTGAACTCCAGTCACGTGACGCTATCTCGTATGCCGTCTTCTGCTTGAAAAAAAAAAAAAGAGATAGTTAGTAACAGAGCACTCACTGTACACACTGAGGGAGCAGGGAAGAGCTTAAAACATCTTGAACGTCAATAATAACATCAGCTATACCGTGTGTGTCATGTGTGGTGATAGCTATTAATGGTA
+
CCDDEFFFFFFFGGGGGGGGGGGHHHHHHHHHHHGGGGGHHHHHHHHHHGGGGHHHHHHHGHHHGHHHHHHHHHHHHGGHHGGGGGGEHHHGGHHHHGGGGGHHHHHHHHHHHHGGG@@</A/??0111=1=11111110001010/01=111110</000...::./.-:..../0011110.00<1:100.....11<1:1<010000<11111.<.<....11<1111..:91<B11111111<1111
@M03495:530:000000000-LYBTV:1:2102:28875:13145 1:N:0:GTGACGTT+ATCTGGGA
GTCAGCATGTGAGCTTTGGTCCACCTGATCCTGGTTTATCAACGGCAAAATATAGATCGGAAGAGCACACGTCTGAACTCCAGTCACGTGACGTTATCTCGTATGCCGTCTTCTGCTTGAAAAAAAAACAAAACAACATTTCGTATTCAGCGTAATGCATCACGAAAGATAAGACGACAACATAGCTTGACATGTAGAGATATGATGAATTCATCGTGCGATGTGATCAGTCTGCCTAGTAACCACATGTA
+
CBCCCFFFFFFFGGGGGGGGGGHHHHGGHHHGHHFGHHGHHGHGGGGCHHGFGHHHHHHGDGGHHHHGHGCFFFFGHFHGHFHGFHFEHFE1EFFH1FBFGFEGFFFEEFFGGHGBGFFGFFHHCGGG/C/0<0////01?1?F001F111.>...1111100.....<00<000.:--:.:/00000/99000000000000;00000000;000..9;;.:.000;0000000000/000000..;000
@M03495:530:000000000-LYBTV:1:2102:4852:13161 1:N:0:GTGACGTT+ATCTGGGA
GTCAGCATGTGAGCTTTGGAATTAGTAAATTCGTTGACGACAGAAGGAGCAAGATAACGACCACAGGGAGGGTGGTTTATCAACGGCAAAATATAGATCGGAAGAGCACACGTCTGAACTCCAGTCACGTGACGTTATCTCGTATGCCGTCTTCTGCTTGAAAAAAAAAAAATACATTCAGATAACAGCTGATCTAATTGAGCAGTACTTGCTTATGACTTATCTACACTGCTGACAGAGTGTCGTCTGCC
+
CCCCCFFFFFFFGGGGGGGGGGHHHHHHHHHHGHHHHHGGGGGHHHHHHHHHGHHHHHGGGGGHHHHGGGGGEFGGGHHHHHHHGGGGGHHHHHHHHHHHGGGGHHHHHHHGHHHGEHHHHHHGHHHHGGHHGGGGFCDGGHGGHHHHGEGHGHHGHHHH<CGHHFGGGB-;.000;0000;000000;000000000000000/000000;00:B090000000000/000000/00//0000.;AEA00
@M03495:530:000000000-LYBTV:1:2102:4954:13163 1:N:0:GTGACGTT+ATCTGGGA
GTCAGCATGTGAGCTTTGGAGTGAAATCTCTTGTCTTAAGGAATAAAGGAAAAAGATTCCGTCGGAGGCTCGGTGCTCTACAGGTTCAACCTTTGTACTCTATTATTGCCTCACATTCCATCTCTTGTGAAAATATATTTGATTGGCTTTTCTGCAGGTTGTTTGCCAGGACTTTCCAAGACCTCCACTAGAAAACACAATAAACTTTTTGGAAGCTGGACAACTATCTTCATTTTTCAGAAACAGTGAAC
+
CBCCCFFFFFFFGGGGGGGGGGHHGHHHHHHHHHHHHHHHHHHHHHHFHHHHHHGGHHIIHIHGGGGGGHHGGGGGHHHHHHHHHHHHHHHHHHHHHHHHHHHHHHHHHHHHHHHHHHHHHHHHHHHHHHHHGGHHHHHHHFHHHGHHHHEHHHEHHHHHHFHHHFHHE?GHHHHHHEFHHHHHHHHHHGHBFHGHGHHFHDGHGHHHHHGGHFHEGHFAGHHEHHHHGHFBFGFFFGGGGGGFGGFGEG9
@M03495:530:000000000-LYBTV:1:2102:23689:13176 1:N:0:GTGACGTT+ATCTGGGA
GTCAGCATGTGAGCTTTGATTTTTTTTTCAGGATTAGCTGGTTTATCAACGGCAAAATATAGATCGGAAGAGCACACGTCTGAACTCCAGTCACGTGACGTTATCTCGTATGCCGTCTTCTGCTTGAAAAAAAAAAACACGAAATCTACGTATATTAGTTGTGATCTACAGATGTGTGCTACGATCACGCACAGTGTGATGACCACAGTCGTTTCGCTGGTGTCAGTGTATGCATTGAAGCGTTGAGGTTT
+
DCDDCFFFFFFFGGGGGGGGGGHHGGGGHHHHHHHHHHHHHHHHHHHHHHGGGGGHHHHHHHHHHHGGGGHHGHHHHGHHHGHHHHHHHHHHHHGHHHGGFGGHHHHHGGHHGHGGGFGFHGHHGG@FGHGFFFCC-....-...000=..000000<0<00.00<<00:000000:<0000...../.:-9-<0000000<0<0...<0<..<0..<.-//.00000:00000000000:-9.-.0///:
@M03495:530:000000000-LYBTV:1:2102:14711:13180 1:N:0:GTGACGTT+ATCTGGGA
GTCAGCATGTGAGCTTTGGAGTGAAATCTCTTGTCTTAAGGAATAAAGGAAAAAGATTCCGTCGGAGGCTCGGTGCTCTACAGGTTCAACCTTTGTACTCTATTATTGCCTCACATTCCATCTCTTGTGAAAATATATTTGATTGGCTTTTCTGCAGGTTGTTTGCCAGGACTTTCCAAGACCTCCACTAGAAAACACAATAAACTTTTTGGAAGCTGGACAACTATCTTCATTTTTCAGAAACAGTGAAC
+
CABCCFFFFFFFGGGGGGGGGGHHHHHHHHHHHHHHHHHHGHHHHHHHHHHHHHGGHHGHHHHGGGGGGHHGEFGGHGHHHHHHHHHHHHHHHGHHHHHHHHHHGHHGHHGHHHHHHGHFHHHHHHGHHGHHHHHHHHGHHHHHHFHHHHHHHHGHHHHHHGHHF2@GGHHHHHGHHGHHHHHHHHHHHHH1GDHHHHHGFHGHHHHGHH@FFHFHHHHEHFFGGFGGHHGGGFBFEBFGGFFFFGB00C0
@M03495:530:000000000-LYBTV:1:2102:24370:13195 1:N:0:GTGACGTT+ATCTGGGA
GTCAGCATGTGAGCTTTGGAATTAGTAAATTCGTTGACGACAGAAGGAGCAAGATAACGACCACAGGGAGGGTGGTTTATCAACGGCAAAATATAGATCGGAAGAGCACACGTCTGAACTCCAGTCACGTGACGTTATCTCGTATGCCGTCTTCTGCTTGGAAAAAAAAATGAGTCGGAGATCTACAAGGAGCTGTGGTGCATACCTGAGCCCTATGCGTCTCTGTCAGATAGTAAGCAGCATTCAGGATG
+
@AABBFFBDFFFGF5GGGGGFGHHCDGHHHHHGHHHHHGGGCGHFHGHAEFHHHHGFHEGGGGHHHEFEEGG1FEEFFCHHFG3EEE/EF0DG?GFDGBFE?FGG0GGFHGGAGFGFGF1GHFHF111<FG/FEF/0<??1FC/FGFD@CCGEDD1F1>C.<0<G.--;-::0090-----/:000000...../0///.//9///9/:.//...///..-../////:////;/////9../9//////9
@M03495:530:000000000-LYBTV:1:2102:5545:13197 1:N:0:GTGACGTT+ATCTGGGA
GTCAGCATGTGAGCTTTGGTCCAGCCTGAGTCCTGGTTTATCACGGCAAAATATAGATCGGAAGAGCACACGTCTGAACTCCAGTCACGTGACGTTATCTCGTATGCCGTCTTCTGCTTGAAAAAAAAAAAAAAAGAAGCGAGTGAATAGCAGAGCAATCAGTGCGTACACCACAAGCAGGCAGACACTCATTAAGCTCTCAGCGTATCAGTGTCACACCTCATGCACAGTATCTGTAATACATACAGACA
+
BBCCBFFFFFFFGGGGGGGGGGHHHGHHHHHHHHHHHHHHHHHHGGGGGHHHHHHHHHHHGGGGHHHHHHHGHHHGHHGHHHHGHHHHGHHGGGGGGH4FGHFGHHHGGGGHGHGGHHHHHHHHHGCFG?/<-<-...<<-.--<0:0<0::0::///00;:000-;.-.0/.:....//......//0//;////////////.9...//9///////././///////////////;/;////////./
@M03495:530:000000000-LYBTV:1:2102:15693:13198 1:N:0:GTGACGTT+ATCTGGGA
GTCAGCATGTGAGCTTTGGAGACTGGTTTATCAACGGCAAAATATAGATCGGAAGAGCACACGTCTGAACTCCAGTCACGTGACGTTATCTCGTATGCCGTCTTCTGCTTGAAAAAAAAAAAAAAGTACACCAATAGGCAGACTCCAATGCAGATCGTGTTATTATCAACACGACAATTGCAAGTTCATCGCAATACGATGTCAGCTATTGTAGCTAATTCATTACTCAATACAGACTATAGATAGGTCGG
+
CCCCDFFFFFFFGGGGGGGGGGGHHHHHHHHHHHHGGGGGHHHHHHHHHHHGGGGHHHHHHHGHHHGHHHHHHHHHHHHGHHHGFFGHHGHHHGGHHHHGGGHGHHHHHGHHHHHHGFG@D>//>.111110>.1<=111..<000<00000=000./<..00000000/0..----0<:00:000000<0...<00.....00:0:00000000000<00000000000<00<00.<00:00000/00--
@M03495:530:000000000-LYBTV:1:2102:4877:13198 1:N:0:GTGACGTT+ATCTGGGA
GTCAGCATGTGAGCTTTGGAGTGAAATCTCTTGTCTTAAGGAATAAAGGAAAAAGATTCCGTCGGAGGCTCGGTGCTCTACAGGTTCAACCTTTGTACTCTATTATTGCCTCACATTCCATCTCTTGTGAAAATATATTTGATTGGCTTTTCTGCAGGTTGTTTGCCAGGACTTTCCAAGACCTCCACTAGAAAACACAATAAACTTTTTGGAAGCTGGACAACTATCTTCATTTTTCAGAAACAGTGAAC
+
DDDDDFFFFFFFGGGGGGGGGGHHHHHHHHHHHHHHHHHHHHHHHHHHHHHHHHGGHIIHHHHGGGGGGHHGGEGGHHHHHHHHHHHHHHHHHHHHHHHHHHHHHHHHHHHHHHHHHGHHHHHHHHGHHHGHHHHGHHHHHHHHHHHHHHHHHHGHHHHHHGHHHFHHBGHGHHHGHGHFHFFGHFGGHHEGGGHHHHHEGDDGHHHHHHGGGHHHHHGHHGCGGFGGHHGFGGGGGGGGEGGGGB<FGGF
@M03495:530:000000000-LYBTV:1:2102:9937:13201 1:N:0:GTGACGTT+ATCTGGGA
GTCAGCATGTGAGCTTTGGAGTGAAATCTCTTGTCTTAAGGAATAAAGGAAAAAGATTCCGTCGGAGGCTCGGTGCTCTACAGGTTCAACCTTTGTACTCTATTATTGCCTCACATTCCATCTCTTGTGAAAATATATTTGATTGGCTTTTCTGCAGGTTGTTTGCCAGGACTTTCCAAGACCTCCACTAGAAAACACAATAAACTTTTTGGAAGCTGGACAACTATCTTCATTTTTCAGAAACAGTGAAC
+
CCCCCFFFFFFFGGGGGGGGGGGHGHHHHHHHHHHHHHHHHHHHHHHHHHHHHHGGHHHHHIHGGGGGGHHGGGGGHHHHHHHHHHHHHHHHHHHHHHHHHHHHHHHHHHHHHHHHGHHHHHHHHHHHHHGGHHHHHHHHHFHFHFGBGHHHHHHHHHHGFCHHFHHHFHHHHHHHHHHHEHHHHHHHHHHHFHHHFHHCGGGHGFHHHGGGHHBGGGHFHGHGHFHHFHGGGFFFGGFGEFFGGGBFFG0
@M03495:530:000000000-LYBTV:1:2102:20255:13207 1:N:0:GTGACGTT+ATCTGGGA
GTCAGCATGTGAGCTTTGGAATTAGTAAATTCGTTGACGACAGAAGGAGCAAGATAACGACCACAGGGAGGCTGGTTTATCAACGGCAAAATATAGATCGGAAGAGCACACGTCTGAACTCCAGTCACGTGACGTTATCTCGTATGCCGTCTTCTGCTTGAAAAAAAAAAAATGTAACATAGCACGCAGTAAGGCTGTGTGACGAGATTGCGTGGTATCAGTAAGTAGACATAAGTCATGTAGGAGTATAG
+
DCDEDFFFFFFFGGGGGGGGGGHHHHHHHHHHGHHHHHGGGGGHHHHHHHHHHHHHHHGGGGGHHHHGGGGGHHGHHHHHHHHHGGGGGHHHHHHHHHHHGGGGHHHHHHHGHHHGHHHHHHHHHHDGGGGHGGFFFF2GGHGGFHHHF?@GFGDHHHFG<1FHH@EG-AA<.01:1<<111010----911<0/<../:.1<..-..1:0...-.11<11111111111111111111111100/</111
@M03495:530:000000000-LYBTV:1:2102:23103:13234 1:N:0:GTGACGTT+ATCTGGGA
GTCAGCATGTGAGCTTTGGAGTGAAATCTCTTGTCTTAAGGAATAAAGGAAAAAGATTCCGTCGGAGGCTCGGTGCTCTACAGGTTCAACCTTTGTACTCTATTATTGCCTCACATTCCATCTCTTGTGAAAATATATTTGATTGGCTTTTCTGCAGGTTGTTTGCCAGGACTTTCCAAGACCTCCACTAGAAAACACAATAAACTTTTTGGAAGCTGGACAACTATCTTCATTTTTCAGAAACAGTGAAC
+
CCCCCFFFFFFFGGGGGGGGGGFHHHHHHGHHHHGHHHFHHHEHHGGFFHHHHHGGHIGFFGGEE?FAEEGGG?EEHHHHGHHGHHHHHHHHHFHGFHGHHGHHHHGHFHHHHHHHHDHHHHGHHHHHHHHHGHHHHHHHHHHHHHHHHHHHHGHHHGHHFDHHGHEHHGGHHHGHHHGHFFGHHHHHHHHGGHHHHEAEHHHHHHHHHHGGHFHAGHHGFHHEHHHHBGGFGGGGGEFFGG//CBB0F90
@M03495:530:000000000-LYBTV:1:2102:23034:13265 1:N:0:GTGACGTT+ATCTGGGA
GTCAGCATGTGAGCTTTGGTCCAGCCTGAGTCCTCTGGTTTATCAACGGCAAAATATAGATCGGAAGAGCACACGTCTGAACTCCAGTCACGTGACGTTATCTCGTATGCCGTCTTCTGCTTGAAAAAAAAAAAAAACTATCTACCGATGACTAGTCTCGGCCGAGACGCAGGCTCACGAGCTTTCTCCTGCACACCTCGTGAAGTCTATAGAACGAGCGTTTGACAATTGCTCTCGTGTGCTACACTGTC
+
CDDDDFFFFFFFGGGGGGGGGGHHHGHHHHHHHHHHHHGHHHHHHHHGGGGGHHHHHHHHHHHGGGGHHHHHHHGHHHGGHHHHHHHHHGHGHHHGGGGHHFHHHGGHGHHGEEHGHHHHHHHFFH3FBGGDC//<-.11100<00-.-.000;00<00/:..;---..----...00;.--.00000:000/:0../;.../.0;00;000;00..;--..-;00000000:000:..9.;0000/0000
@M03495:530:000000000-LYBTV:1:2102:13870:13277 1:N:0:GTGACGTT+ATCTGGGA
GTCAGCATGTGAGCTTTGGAGTGAAATCTCTTGTCTTAAGGAATAAAGGAAAAAGATTCCGTCGGAGGCTCGGTGCTCTACAGGTTCAACCTTTGTACTCTATTATTGCCTCACATTCCATCTCTTGTGAAAATATATTTGATTGGCTTTTCTGCAGGTTGTTTGCCAGGACTTTCCAAGACCTCCACTAGAAAACACAATAAACTTTTTGGAAGCTGGACAACTATCTTCATTTTTCAGAAACAGTGAAC
+
DDDDCFFFFFFFGGGGGGGGGGHHHHHHHHHHHHHHHHHHHHHHHHHHHHHHHHGGHIHIHIHGGGGGGHHGGGGGHHHHHHHHHHHHHHHHHHHHHHHHHHHHHHHHHHHHHHHHHHHHHHHHHHHHGHHHHHHHHHHHHFHHHHFHHHHHHHHHFGHHHGHHGHFHHHHGHHHHHHHGHGHHHHHHHGHFHGHHHGHCGG<GHHHFHHGGHFGHHHHFHHHHHGGHHHGGGGGGGGGGGFFFGGGEFF0
@M03495:530:000000000-LYBTV:1:2102:6976:13278 1:N:0:GTGACGTT+ATCTGGGA
GTCAGCATGTGAGCTTTGGTCCAGCCTGAGTCCCTGGTTTATCAACGGCAAAATATAGATCGGAAGAGCACACGTCTGAACTCCAGTCACGTGACGTTATCTCGTATGCCGTCTTCTGCTTGAAAAAAAAAACACATCCACGCGGATAATAATCTGAGGTGGAGCCCGACCTAATAGAAAACAATCATGAATGACGTGCCGGGTGACCATCGTCCACCAGCCCTATCGTCTCATCAGTCACAGCTGAGCTC
+
BBBBBFFFFFFFGGGGGGGGGGHHHGHHHHHHHGHHHHHHHHHHGHGGGGGHHHHHFHHHHHGEEGHHHHHHHGHHHGHHHHHHHFHHHHGHHHGFFGGE4GHHGGHHHHCEFHGHHHHFHH0GG30>DG/<</0/11011/.>-<<.<0000==00=./:..:/:.--:?.0/00B000/9..;/900;00000...;.---;;./////.;.9:/....;...//....;/;//9///:/9.///.//9
@M03495:530:000000000-LYBTV:1:2102:12880:13285 1:N:0:GTGACGTT+ATCTGGGA
GTCAGCTGTGAGCTTTGGAGTGAAATCTCTTGTCTTAAGGAATAAAGGAAAAAGATTCCGTCGGAGGCTCGGTGCTCTACAGGTTCAACCTTTGTACTCTATTATTGCCTCACATTCCATCTCTTGTGAAAATATATTTGATTGGCTTTTCTGCAGGTTGTTTGCCAGGACTTTCCAAGACCTCCACTAGAAAACACAATAAACTTTTTGGAAGCTGGACAACTATCTTCATTTTTCAGAAACAGTGAACA
+
CCCCCFFFDFFFFGGGGGGGGGHHHHHHHHHHHHHHHHHHHHHHHHHHHHHHHGGHHHHHHHGGGGGGGHGGGGGHHHHHHGHHHGHHHHHHHHHHHFHHHHHHHHHHHHHHHHHHHHHHHHHHHG3GHGHHHHHHHHHGHHHHHHHHHGHHHHDFGGGGEGGHH2GHGEGFHHHHHGHHHFHHGGHHGHFFHFHHHGEHHGGHHHGHHGGCGCEHHHFHHHHHHGHHFBFGGGGGGGGGCFFGBFFFFGG
@M03495:530:000000000-LYBTV:1:2102:10136:13289 1:N:0:GTGACGTT+ATCTGGGA
GTCAGCATGTGAGCTTTGGAGTGAAATCTCTTGTCTTAAGGAATAAAGGAAAAAGATTCCGTCGGAGGCTCGGTGCTCTACAGGTTCAACCTTTGTACTCTATTATTGCCTCACATTCCATCTCTTGTGAAAATATATTTGATTGGCTTTTCTGCAGGTTGTTTGCCAGGACTTTCCAAGACCTCCACTAGAAAACACAATAAACTTTTTGGAAGCTGGACAACTATCTTCATTTTTCAGAAACAGTGAAC
+
DDDDCFFFFFFFGGGGGGGGGGHHHHHHHHHHHGHHHHHHHHHHHHHHHHHHHHGGHHHIHHHGGGGGGHHGGGGGHHHHHHHHHHHHHHHHHHHHGHHHHHHHGHHGHHHHHHHHHHHHHHHHHHFHHFHHHHHHHHHHHGHHHGHHHHHHHHHHHHHGHFHHHHHHHGHHHHHHHHHHHHHHHHHHHHGGHGHHHHGCGHHHHHHHHHGGEHHGHHCHHHHGHHHHHHGGGGGGGGGGGGGGGGGGGG0
@M03495:530:000000000-LYBTV:1:2102:14317:13296 1:N:0:GTGACGTT+ATCTGGGA
GTCAGCATGTGAGCTTTGGTCCAGCCTGAGTCCTGGTTTATCAACGGCAAAATATAGATCGGAAGAGCACACGTCTGAACTCCAGTCACGTGACGTTATCTCGTATGCCGTCTTCTGCTTGAAAAAAAAAAAAAAAAAAGACAATCGGAGCCATTCTACTGTGGTTCATATCACATCCAGACACGCAACATAACCTGGACAGGACCACACAGTAACTGGCACTATGTACTGTGCACGTCGAGATAACCACG
+
DDDDDFFFFFFFGGGGGGGGGGHHHGHHHHHHHHHHHHHHHHHHHGGGGGHHHHHHGHHHHGGGGHHHHHHHGHHHGHHHHHHFFHHHHGHHHGGFGHHHHHHGGHHHHGEGHGHHHHHHHHHHHG/CF@DF/-<--<-..//:00...--./;000000000/;.0000;000000/;00.//.----./009:0../.0...........;000:0/./0/;00000000000:.:.---.:0:000..
@M03495:530:000000000-LYBTV:1:2102:8067:13312 1:N:0:GTGACGTT+ATCTGGGA
GTCAGCATGTGAGCTTTGGTCCAGCCTGAGTCCCTGGTTTATCAACGGCAAAATATAGATCGGAAGAGCACACGTCTGAACTCCAGTCACGTGACGTTATCTCGTATGCCGTCTTCTGCTTGAAAATAAAAAAAATTTGCCCTGTGCTGGTACCGCCACGATTCAGGGTATGGATTCAGGTGTATATCACCTCTCATGGGTGTTGTGAAGACACGAGTCCTGTTGAAGTCCTTACAGCTCAGCATGACTCA
+
AAAAAFFFFFBFGGGGGGGGGGHHHGHHHHGHHGHGHBGHHHHHHHGGGGGEHHFGGHHGHGGEEFGHHHHHHGHHHGFHFHHHHHHFGHEGGHFFF1GFFGHHFGFGGHGGGHGHHHGHHHGHF3BGFHD2/>/02>@@F2?<11<<1101??/-<-.--<.0=<0.//0//0000000<C0000:0:0/0.0:000:.9.;9;/;0000//;.;-;/;0;;0000/9/;;///////:///////////
@M03495:530:000000000-LYBTV:1:2102:15188:13323 1:N:0:GTGACGTT+ATCTGGGA
GTCAGCATGTGAGCTTTGGAGTGAAATCTCTTGTCTTAAGGAATAAAGGAAAAAGATTCCGTCGGAGGCTCGGTGCTCTACAGGTTCAACCTTTGTACTCTATTATTGCCTCACATTCCATCTCTTGTGAAAATATATTTGATTGGCTTTTCTGCAGGTTGTTTGCCAGGACTTTCCAAGACCTCCACTAGAAAACACAATAAACTTTTTGGAAGCTGGACAACTATCTTCATTTTTCAGAAACAGTGAAA
+
BABBBFFFFFFFGGGGGGGGGGHHHHHHHHHHHGHHHHHHHFHHHHHHGHHHHHGGHHHHHHHGFGGGGHHGGGGGHHHHHHHFGHHHHHHHHHHDGHHHHHHGHHHGFHHHHHHHHHGHHHFHH?3BFHHHHHFHHHHHHHHHHGHHHHHFFHHFHFFDGGHGF>FFHAHEHHHFB1?GHHHBFHHHHEHGFHHFGHEEG0GGHHGHHHFGFCHHCC:ACGHHHGF:CGFGGGGGGGGGBCGBGGGFFF0
@M03495:530:000000000-LYBTV:1:2102:13501:13329 1:N:0:GTGACGTT+ATCTGGGA
GTCAGCATGTGAGCTTTGGTTTATCAACGGCAAAATATAGATCGGAAGAGCACACGTCTGAACTCCAGTCACGTGACGTTATCTCGTATGCCGTCTTCTGCTTGAAAAAAAAAAAAAACACATTAATAACCGTGTTTAAGTTATTACTAGTCACAGCTTGATATCACATACCAATACATAATATAGTGCCGTAATACATATATACCTCTTTAGCAGTAGTACTTTTCTACCACTGAGTACTCCTAACCACA
+
CCCDDFFFFFFFGGGGGGGGGGHHHHHHGGGGGHHHHHHHHHHHGGGGHHHHHHHGHHHGHHHHHHHHHHHHGHHHGGFGHHGHHHGGHHHHGGGHGHHHGHHHFHHHHEGGCC<<<//?0/1=1>>1<<<-..<0010000000000D0000000.00:.0000000000/:0:C000:0000000000-...900:000000:00:00000:0000<00000<<0000<00<000000000000/.0..
@M03495:530:000000000-LYBTV:1:2102:23457:13335 1:N:0:GTGACGTT+ATCTGGGA
GTCAGCATGTGAGCTTTGGAATTATTCGTTGACGACAGAAGGAGCAAGATAACGACCACAGGGAGGGTGGTTTATCAACGGCAAAATATAGATCGGAAGAGCACACGTCTGAACTCCAGTCACGTGACGTTATCTCGTATGCCGTCTTCTGCTTGAAAAAAAAAAGAAAAATAACAGATGAGGATGTGACGAAGATCAGCAAGAGAATCTAGACGAATGCATATGAGATGTAGTGTGCGGTATGTATGGAC
+
DDDECFFFFFFFGGGGGGGGGGHHHHHHHHHHHGGGGGHHHHHHHHHHHHHHHGGGGGHHHHGGGGGEGGGGHHHHHHHGGGGGHHHHHHHHHHHGFGFHHHHHHHGGHHGHHHHHGHHHHHHGGHCGGGGHHHGHHGGHHHHGGGHGFHEGHHHHHHFF<AC-<...//.:0:000/1110/0/00111<.-..:10001///./001:1111.-9.0111:11111<01111/11<.-..901111/10
@M03495:530:000000000-LYBTV:1:2102:8236:13341 1:N:0:GTGACGTT+ATCTGGGA
GTCAGCATGTGAGCTTTGGAATTAGTAAATTCGTTGACGACAGAAGGAGCAAATAACGACCACAGGGAGGGTGGTTTATCAACGGCAAAATATAGATCGGAAGAGCACACGTCTGAACTCCAGTCACGTGACGTTATCTCGTATGCCGTCTTCTGCTTGAAAAAAAAAAAAACAATAACTGCAACAACTAGCACATAGTAGACAGAAGCAAAGTGATAAATCCAACACAAGTACAGATCGTAACTTCAATA
+
CCCCDFFFFFFFGGGGGGGGGGHHHHHHHHHHGHHHHHGGGGGHHHHHHHHHHHHHHGGGGGHHHHGGGGGEFEFGHHHHHHHGGGGGHHHHHHHHHHHGGGGHHGHHHHGHHHGHHHHHHHHHHFDCGHHGGFGFHFHHGFGHHGHGEGHGHHHGHHHFCGHHG<EEF-9-..90000000000...000<00/000:0000://0000/0/00:<00:<00000.....<000:0<<.<:..0000000
@M03495:530:000000000-LYBTV:1:2102:18748:13343 1:N:0:GTGACGTT+ATCTGGGA
GTCAGCATGTGAGCTTTGGAATTAGTAAATTCGTTGACGACAGAAGGAGCAAGATAACGACCACAGGGAGGGTGGTTTATCAACGGCAAAATATAGATCGGAAGAGCACACGTCTGAACTCCAGTCACGTGACGTTATCTCGTATGCCGTCTTCTGCTTGAAAAAAAAAAAAACAGACTAACACACGACAGATACACTGTGATAAGAAGATCAGATGCAACGAGTGCGAGCCTAGGAAGCTGACTATGCTG
+
EDDDEFFFFFFFGGGGGGGGGGHHHHHHHHHHGHHHHHGGGGGHHHHHHHHHHHHHHHGGGGGHHHHGGGGGEGGGGHHHHHHHGGGGGHHHHHHHHHHHGGGGHHGHHHHGHHHGHHHHHHHHHFDGGHHHGGFGHG1GGHGGHHHHGEGHEGHHHHGG.GGHH@FGGG??-.<//.000000..9--9-/:111010111111011/0<1000110010-<9.<1-.---:0//01..000/1111::1
@M03495:530:000000000-LYBTV:1:2102:9818:13347 1:N:0:GTGACGTT+ATCTGGGA
GTCAGCATGTGAGCTTTGGAATTAGTAAATTTGTTACGACAGAAGGAGCAAGATAACGACCACAGGGAGGGTGGTTTATCAACGGCAAAATATAGATCGGAAGAGCACACGTCTGAACTCCAGTCACGTGACGTTATCTCGTATGCCGTCTTCTGCTTGAAAAAAAAAAAAAAGCTGAAGATGATCGCAAAATACAATAATTTAATAACTAACAAACATAATAAAGAGTTGGTACAACGTAAACTGTCAGA
+
DDDDDFFFFFFFGGGGGGGGGGHHHHHHHHHHHHHHHGFGGGHHHHHHHHHHHHHHHGGGGGHHHHGGGGGEFGEGHHHHHHHGGGGGHHHHHHHHHHHGGGGHHHHHHHGHHHGHHHHHHHHHHHGGHHHGGFGHHFHHHFEHHHHGDGHGHHHHHHHG>FHHFEGGE?<9<<.000<000:<00....-/00:00::::0:0<:00:0000:0...00<000000/0000.0000<9.<:.0<000000
@M03495:530:000000000-LYBTV:1:2102:7049:13353 1:N:0:GTGACGTT+ATCTGGGA
GTCAGCATGTGAGCTTTGGAGTGAAATCTCTTGTCTTAAGGAATAAAGGAAAAAGATTCCGTCGGAGGCTCGGTGCTCTACAGGTTCAACCTTTGTACTCTATTATTGCCTCACATTCCATCTCTTGTGAAAATATATTTGATTGGCTTTTCTGCAGGTTGTTTGCCAGGACTTTCCAAGACCTCCACTAGAAAACACAATAAACTTTTTGGAAGCTGGACAACTATCTTCATTTTTCAGAAACAGTGAAC
+
CCCCDFFFFFFFGGGGGGGGGGHHHHHHHHHHHHHHHHHHHHHHHHHHHHHHGHGGHIHIHHHGGGGGGHHGGGGGHHHHHHHHHHHHHHHHHHHHGHHHHHHHHHHHHHHHHHHHHHHHHHHHHHHHHHHHHHHHHHHHHHHHHHFHHHHHHHGHHHHHHGHHHHHGEFGHHFGEGHGGHGHHHHGHHGHEGHHGHHE<DG0DGFHHHHGGGHFFHHCFHGHEHHHHHHGGGGFGGGGFGBFGGGBBFG0
@M03495:530:000000000-LYBTV:1:2102:15468:13357 1:N:0:GTGACGTT+ATCTGGGA
GTCAGCATGTGAGCTTTGGAGGGCAAGAAGTGGTTGTGACATTGCTATGGCAGCTAGAGCCATGGTTTATCAACGGCAAAATATAGATCGGAAGAGCACACGTCTGAACTCCAGTCACGTGACGTTATCTCGTATGCCGTCTTCTGCTTGAAAAAAAAAAACAACCGCTATCAACTGATATCTAGCGTCGATAGTCTGGACAGTCGATCTTAATCACTCAGCACGTGCGTACATATCTCGATCAGCAGTGA
+
CCCCCFFFFFFFGGGGGGGGGGGGGGGHHHGHHHGGGEHHHHHHHHHHHHHHGGHHHHHHHHHHHGHHHHHHHHGGGGGHHHHHHHGHHHGGGGHHHHHHHGHHHGHHHHHHHHHHHHGFHHGGG/B?BFHHGGGHHHGDGHGHHHHHHHHHHHFEFGF--.<...----./00/0/0:0000000-..<-<..0000/0.:900..<..000000000/<:0.-...-..<.000000.0<..000<<00
@M03495:530:000000000-LYBTV:1:2102:2180:13361 1:N:0:GTGACGTT+ATCTGGGA
GTCAGCATGTGAGCTTTGGTCCAGCCTGAGTCCTGGTTTATCAACGGCAAAATATAGATCGGAAGAGCACACGTCTGAACTCCAGTCACGTGACGTTATATCGTATGCCGTCTTCTGCTTGAAAAAAAAAAGAGATTGATTTCCAACATTGTATAAAACTGACGATTCATGTGTTTAATTTTTATTGGTAATTTAGCCCACACCGAATCACTTTCCTGCCACACGATTTCTTGTTAATACTACTTAGATTG
+
AAAAA1FFFFFFDGGGFGGG1AA1FFBFGFFGFHFFBAFGBEAGG?EE/ECCEHHHH2FFGGGAE0EGHHHHABCGC12GFDFGHGFGH/>B/F/F/0G222?GHC02FE?EGE2211BFF<G<GGB<BC///0011?<FFG1@<11<011>11>11<FB111....00000<</<GFFDBGF.;00:0;00<0000//.;...---..;99;C0090/./0.;A9---///;//;///////////:;//
@M03495:530:000000000-LYBTV:1:2102:11882:13362 1:N:0:GTGACGTT+ATCTGGGA
GTCAGCATGTGAGCTTTGGAGTGAAATCTCTTGTCTTAAGGAATAAAGGAAAAAGATTCCGTCGGAGGCTCGGTGCTCTACAGGTTCAACCTTTGTACTCTATTATTGCCTCACATTCCATCTCTTGTGAAAATATATTTGATTGGCTTTTCTGCAGGTTGTTTGCCAGGACTTTCCAAGACCTCCACTAGAAAACACAATAAACTTTTTGGAAGCTGGACAACTATCTTCATTTTTCAGAAACAGTGAAC
+
CCCCCFFFFFFFGGGGGGGGGGHHHHHHHGHHHHHHHHHHHGHHHHHHHHGHHHGGHHHIHHHGGGGGGHHGGFGGHHHHHHHHHHHHHHGHHHHHHHHHHHHHHHHHGHHHHHHHHHHHHHHHHB3FFHFHFGHGHHHHHFHHHFFHHHHHHHGHGHHFHGHGHGHHHFHHHHHHHHHHHHHHHHHHHHG1G<GHHGHGHFHHHGHHHHGGHHGGHHG.CFGFHHHHHHGGGGGFFGGGGEFG/FBFF00
@M03495:530:000000000-LYBTV:1:2102:25833:13362 1:N:0:GTAACGTT+ATCTGGGA
GTCAGCATGTGAGCTTTGGAGGGCAAGAAGTGTGGTTTATCAACGGCAAAATATAGATCGGAAGAGCACACGTCTGAACTCCAGTCACGTAACGTTATCTCGTATGCCGTCTTCTGCTTGAAAAAAAAAAAAACAGAGGAAATCAGGAAATACTGTCAGTATCAGAGCGTCGCTCTGCGTACTGGAGCACACACGAATAACCTAGTGTCGGTCGAGCCGCACTGTTATGGTGTCATTCATCAGAGCATCGA
+
CCCCCFFFFFFFGGGGGGGGGGGGGGGHHGFGGGGHGHHHHHHHGGGGGHHHHHHHHGHHGGGGHHHGHHHGHHHGHHHHHHHHGHHHGHHGGFFGHHHHHHFEFGHHFEGHGHGGGHFHAHHHHGCCFGC--..00<.<//<0000///0000<0;0000000:00/-.;--...00-..-.0//./../;C.--...////////;9.-;.---.------99//9//9/.//:////////////:./
@M03495:530:000000000-LYBTV:1:2102:19179:13376 1:N:0:GTGACGTT+ATCTGGGA
GTCAGCATGTGAGCTTTGGAATTAGTAAATTTGTTACGACAGAAGGAGCAAGATAACGACCACAGGGAGGGTGGTTTATCAACGGCAAAATATAGATCGGAAGAGCACACGTCTGAACTCCAGTCACGTGACGTTATCTCGTATGCCGTCTTCTGCTTGAAAAAAAAAAAAACGAAGCTCAGTATAAGGACAAACACGGACCGAATGGGGTAGTGACACCACGATGAACGCTGTAGTGATCGACTCCTGGA
+
CCCCCFFFFFFFGGGGGGGGGGHHHHHHHHHHHHHHHGDFGGHHHHHHHHHHHHHHHGGGGGHGHHGGGGGEFGGGHHHHHHHGGGGGHHHHHHHHHHHGGGGHHHHHHHGHHHGHHHGHHHHHHFDCFGEGEFGHHEHHHFEHHHHG<AGGHFHHHHH<1>=CEFG-<9--.-...-:00/1111110<</./...<9------900..<..0/1:10....-.<111....9111:111..-..000//
@M03495:530:000000000-LYBTV:1:2102:13345:13379 1:N:0:GTGACGTT+ATCTGGGA
GTCAGCATGTGAGCTTTGGAGTGAAATCTCTTGTCTTAAGGAATAAAGGAAAAAGATTCCGTCGGAGGCTCGGTGCTCTACAGGTTCAACCTTTGTACTCTATTATTGCCTCACATTCCATCTCTTGTGAAAATATATTTGATTGGCTTTTCTGCAGGTTGTTTGCCAGGACTTTCCAAGACCTCCACTAGAAAACACAATAAACTTTTTGGAAGCTGGACAACTATCTTCATTTTTCAGAAACAGTGAAC
+
CCCCCFFFFFFFGGGGGGGGGGHHHHHHHHHHHHHHHHHHHHHHHHHHHHHHHHGGHIIIHIHGGGGGGHHGGGGGHHHHHHHHHHHHHHHHHHHHHHHHHHHHHHHHHHHHHHHHHHHHHHHHH4BGGFHHHHHHHHHHHFHHHAGHHHHHHHHHEGHHHFHHHHGHGHHHGHHHHGHHHFHFHHHGGGGGHHHFFFHCGGHHHHHHHHGGGHEHHHGGHHFEHHHHBGFFGGGGGGGFFGFFGGGGG0:
@M03495:530:000000000-LYBTV:1:2102:11708:13384 1:N:0:GTGACGTT+ATCTGGGA
GTCAGCATGTGAGCTTTGGACACAGGGAGGGTGGTTTATCAACGGCAAAATATAGATCGGAAGAGCACACGTCTGAACTCCAGTCACGTGACGTTATCTCGTATGCCGTCTTCTGCTTGAAAAAAAAAAAAAAAAATAAACATCAGTGAGTAACAAGTTTATGATGATATAACACGATTAAAAGAAGTAATGGTGAAATCATGATGTCATACACGACATCGGGATAAGTGTGGTGAAAGCGTGCGACAGTT
+
CBCDDFFFFFFFGGGGGGGGGGHHHHGGGGGFFGEFHHHHHHHGGGGGHHHHHHHHHHHGGGGHHHHHHHGHHHGHHHHHHHHHHHHGHGHGGGGHHHHHHGGHHGHGGGHGHHHGHHHHHHHFCC/>C-------.<<10100001110<11110/:1111<111:1111:100.-...1<11../:1111111101110<111111111100.--<.0..--./001<11./<1011<<<..-.-9901
@M03495:530:000000000-LYBTV:1:2102:14941:13390 1:N:0:GTGACGTT+ATCTGGGA
GTCAGCATGTGAGCTTTGGTCCAGCCTGAGTCCTGGTTTATCAACGGCAAAATATAGATCGGAAGAGCACACGTCTGAACTCCAGTCACGTGACGTTATCTCGTATGCCGTCTTCTGCTTGAAAAAAAAAAGTTAGTGTATGACGAGGAGTCGCCAGACGTATTGTATGAAATACGAACTGAATACTCAATAAGGCGGAGTATAATAGCGATGGATACCGTACTGCATGCACGTCAATAATGTGAGAGAAA
+
BBBBBFFFFFFFGBGFGCGGGGHFHGHHHHFFFHHGGHHHHHHHFEGGGGHHGHHGHHHHHGEGGFHHGHH1AGHHEHFHHFHHFGGHFFHGGFF1FFFDFHHFGHHHGGEGHGFDGFGHG0C330>@C@//1?@111111111//---.00--..-..-<.0/0:00000000:...-.000000090/90000/----9/09/////--...B9///...99///;////.....////:9/////9//
@M03495:530:000000000-LYBTV:1:2102:1940:13395 1:N:0:GTGACGTT+ATCTGGGA
GTCAGCATGTGAGCTTTGGTCCAGCCTGAGTCCTGGTTTATCAACGGCAAAATATAGATCGGAAGAGCACACGTCTGAACTCCAGTCACGTGACGTTATCTCGTATGCCGTCTTCTGCTTGAAAAAAAAAAAGGCGGGTATTACAGAAAGATTCGACAATCGGATGGTCGTGTCGCAATTCGTATAAGTAAGGCTATCGACACTCGTACTGTCCAACGCTGCCGGCTGTGACCTGAGTCTACGCATCTAGA
+
BBBAAFFFFFFFGGGGGGFFGGHHHGHHHHHHHHGHGHHHHHGHHGGCCEHGHGHHHHFHHGGGGHHHGFHGGHHHGHHHFHFHHHHHHGFAFFG?FF?BGGHFGGGHFGEEFF?GHHGHHGHHBHDGFBFA////>---:00;0:0////;0;.0:.-0/....-900--.;/..-../;.;.////9/////////..-.-//....9/9/////.-....-----9;////././////.9..9;///
@M03495:530:000000000-LYBTV:1:2102:22806:13397 1:N:0:GTGACGTT+ATCTGGGA
GTCAGCATGTGAGCTTTGGAATTAGTAAATTCGTTGACGACAGAAGGAGCAAGATAACGACCACAGGGAGGGTGGTTTATCAACGGCAAAATATAGATCGGAAGAGCACACGTCTGAACTCCAGTCACGTGACGTTATCTCGTATGCCGTCTTCTGCTTGAAAAAAAAAAAATACGATAAGAGGAACTACATGACAGGCAACGAGCTTCGGACAGTCTAGTATGCAATAGAATCTGCAAGCACCTCAGTCC
+
BCCCCFFFFFFFGGGGGGGGGGHHHHHHHHHHGHHHHHGGGGGHHHHHHHHHHHHHHHGGGGGHGHHGFGGGBFGEFHHHHHHHGGGGGHHHHHHHHGFHGGGGHHGHHHHGHHHGHGHHHHHHHG2FEGHHGDFFHHHFGHCDFHHGGAEFGHHEHHGC<<=GH@EGFB@@.00.....000.9/90900;00000.9...-..-.00-..--.0009;;00000000;0000000;00.//./.00000
@M03495:530:000000000-LYBTV:1:2102:17088:13407 1:N:0:GTGACGTT+ATCTGGGA
GTCAGCATGTGAGCTTTGGAGTGAAATCTCTTGTCTTAAGGAATAAAGGAAAAAGATTCCGTCGGAGGCTCGGTGCTCTACAGGTTCAACCTTTGTACTCTATTATTGCCTCACATTCCATCTCTTGTGAAAATATATTTGATTGGCTTTTCTGCAGGTTGTTTGCCAGGACTTTCCAAGACCTCCACTAGAAAACACAATAAACTTTTTGGAAGCTGGACAACTATCTTCATTTTTCAGAAACAGTGAAC
+
CCCCCFFFFFFFGGGGGGGGGGHHGGHHHHHHHHHHHHHHHHHHHHHHHHHHHHGGHHGIHHHGGGGGGGHGGGGGHHGHHHHGHHGHHHHHHHHGHHHHHHHHHHHHHHHGHHHHHHHGHHHGHGEHHGHHHHHHHHHHHHHHHFHHHHHHHHHHHCHHHGHHHGGHHHFHHHHHHHHHEHHHHHHHHHHHBGBGHHE<DDGDFDGHHHGGGHEHHHHHGFGHEGG<GHFGGGGGBFFGGGEFFFFFFF0
@M03495:530:000000000-LYBTV:1:2102:24585:13426 1:N:0:GTGACGTT+ATCTGGGA
GTCAGCATGTGAGCTTTGGAGTGAAATCTCTTGTCTTAAGGAATAAAGGAAAAAGATTCCGTCGGAGGCTCGGTGCTCTACAGGTTCAACCTTTGTACTCTATTATTGCCTCACATTCCATCTCTTGTGAAAATATATTTGATTGGCTTTTCTGCAGGTTGTTTGCCAGGACTTTCCAAGACCTCCACTAGAAAACACAATAAACTTTTTGGAAGCTGGACAACTATCTTCATTTTTCAGAAACAGTGAAC
+
CCCCCFFFFFFFGGGGGGGGGGHHGHHHHHHHHHHHHHHHHHHHHHHHHHHHHHGGHHHHHHHGGGGGGHHGGGGGHHHHHHHHHHHHHHHHHHHHHHHHHHHHHHHHHHHHHHHHHHHHHHHHHHBGGFHHFGHHHHHHHFHHHHHHHHHHHHFHFGHHHDHHGBGHGHHHHHHHHHGFGHHHHHGHHHHHHBCFHGH.<<DFFGHBGHGCFHEGGHCHHFGGFFGFHGFBFGFGGFFFFGGGGE0BFB0
@M03495:530:000000000-LYBTV:1:2102:14125:13436 1:N:0:GTGACGTT+ATCTGGGA
GTAGCATGTGAGCTTTGGAGTGAAATCTCTTGTCTTAAGGAATAAAGGAAAAAGATTCCGTCGGAGGCTCGGTGCTCTACAGGTTCAACCTTTGTACTCTATTATTGCCTCACATTCCATCTCTTGTGAAAATATATTTGATTGGCTTTTCTGCAGGTTGTTTGCCAGGACTTTCCAAGACCTCCACTAGAAAACACAATAAACTTTTTGGAAGCTGGACAACTATCTTCATTTTTCAGAAACAGTGAACA
+
BBCBCFFFFFFDGGGGGGGGGGHHHHHHHHHHHHHHHHHHHHHHHHHHHHHHHGGHHIHHHHGGGGGGHHGGGGGHHHHHHHHHHHHHHHHHHHHFHHHHHHHHHHHGHHHHHHHHHHHHHHHHHH?FDFHHHHHHHHHHFHHFFGHHHHHHHHHHHGFHEGHHG>FHHHHHHHHHGHHHHHHHHHHFGFFHDGHHHHFFF<DFHHHHHGCFGFFHEHGHEHHHHHGHHFGGGGGGGFGG0FFGGF0CFGG
@M03495:530:000000000-LYBTV:1:2102:27179:13450 1:N:0:GTGACGTT+ATCTGGGA
GTCAGCATGTGAGCTTTGGTTTATCAACGGCAAAATATAGATCGGAAGAGCACACGTCTGAACTCCAGTCACGTGACGTTATCTCGTATGCCGTCTTCTGCTTGAAAAAAAAAAAAAATAAACGACAAGTCTTTAGCTGTGCTATACTCTACCATGCGACTGCGTCTACTATAATTTCACACACGAGACACACGATAGCTGCAACACAAGTGACTTACACTTGTGTAGTTCTAGGAGTTGTGGCACGGACA
+
CCCCCFFFFFFFGGGGGGGGGGHHHHHHGGGGGHHHHHHHHGHHGGGGHHHHHHHGGHHGHHHHHHHHGHHHGFHGGGFGGHFGGHFGHHHHEEFHGHGFHHHHHHH3EEGG?C////01111//><-011111=10000/0<<0<00<00<=0000..--./:.;;.00090000000000..---..///.-;.990;00/00:..:;000000000;09000/009000000;///09.../0.----
@M03495:530:000000000-LYBTV:1:2102:4799:13457 1:N:0:GTGACGTT+ATCTGGGA
GTCAGCATGTGAGCTTTGGTTTATCAACGGCAAAATATAGATCGGAAGAGCACACGTCTGAACTCCAGTCACGTGACGTTATCTCGTATGCCGTCTTCTGCTTGAAAAAAAAAAAAAAAAAATTGGTATCCACACACACTCACCAATACAAAGATGTGCTGGTAGCTTGATTGACATCGTGTGTGCGTATAAGTATTGGAGCACGAAGTAATGTCGTGGCCACGACTAACATGAGCTGGGAGACTGCAAAA
+
CCCCDFFFFFFFGGGGGGGGGGHHHHHHGGGGGHHHHHFHHHHHGGGGHHHHHHHGEHHGHHHHHHHGHHHHGGHHGGGGHHFHHHGGHHHHGEGHGHHGHHHHGHHHHG?EG<B////<--.00000000000.....///:.:.000000:/009;00009000;0/.00000000.......0:...0000000000//..-...9000000.9..-.09-99A-B000000000/.....0:/000/
@M03495:530:000000000-LYBTV:1:2102:3757:13475 1:N:0:GTGACGTT+ATCTGGGA
GTCAGCATGTGAGCTTTGGAGGGCAAGAAGTGGTTGTGACATTGCATGGCAGCTAGAGCCAACTGGTTTATCAACGGCAAAATATAGATCGGAAGAGCACACGTCTGAACTCCAGTCACGTGACGTTATCTCGTATGCCGTCTTCTGCTTGAAAAAAAAATAAAAATAAATAGTAAACTAGAACACATGTCGATCTAGAAGCAAGAACTACACTGGACTGATGAAGCAGTCTGAAGGGACTAGACTGTTGT
+
BBCCCFFFFFFFGGGGGGGGGGGGGGGHHHGHHHGGGGHHHHHHHHHHHHHGGHHHHHHHHHGHHHHHHHHHHHHGGGGGHHHGGGHHHHHGGGGHHHGHFHGHHHGHHHHHHHHHHGHGGHFGG??BFGHHHGGGHHHGGGHGHHHGGHHGFFFCC-AF.000<0.00<00<000000000<0//.0000.....0<00<00<////0000/00//.:.0<<00000/00000000....<00000:0B/
@M03495:530:000000000-LYBTV:1:2102:2393:13483 1:N:0:GTGACGTT+ATCTGGGA
GTCAGCATGTGAGCTTTGGAGTGAAATCTCTTGTCTTAAGGAATAAAGGAAAAAGATTCCGTCGGAGGCTCGGTGCTCTACAGGTTCAACCTTTGTACTCTATTATTGCCTCACATTCCATCTCTTGTGAAAATATATTTGATTGGCTTTTCTGCAGGTTGTTTGCCAGGACTTTCCAAGACCTCCACTAGAAAACACAATAAACTTTTTGGAAGCTGGACAACTATCTTCATTTTTCAGAAACAGTGAAA
+
BBBABFBFFDFFGGGGGCCGGGGHCHHHHHHHHHHHHHHFHHGFFGGFHHHHHHFCEGHHH3GEECGAEHHGGGGGHGHHGHFFGFHFHHHFDHEHHHHGHHEGFHHFHHHHFFHHFFHFFHGFHGFDGHHHFFHHGHFFHHHHHABGHHHFGGFHECHHHGH22F@FCCGEGFHGGGGGFH0GHGFFGHH<1=CGEGA.00<<0G<DGFGC/C/.GGCGGHFHHHHGECFFGGGGGGFBBFFGG/09900
@M03495:530:000000000-LYBTV:1:2102:18597:13484 1:N:0:GTGACGTT+ATCTGGGA
GTCAGCATGTGAGCTTTGGAATTAGTAAATTCGTTGACGACAGAAGGAGCAAGATAACGACCACAGGGAGGGTGGTTTATCAACGGCAAAATATAGATCGGAAGAGCACACGTCTGAACTCCAGTCACGTGACGTTATCTCGTATGCCGTCTTCTGCTTGAAAAAAAAAAAAAAAAGAGGAAGAACAGGTTACGTCATGCACTTTGGTGTATAATGAGTATAAATGTAAGTACACACAGTGCGCGACTATG
+
CCCCDFFFFFFFGGGGGGGGGGHHHHHHHHHHGHHHHHGGGGGHHHHHHHHHHHHHHHGGGGGHHHHGGGGGEGGGGHHHHHHHGGGGGHHHHHHHHHHHGGGGHHHHHHHGHHHGHHHHHHHHHGFGGHHHGGGGHHHHHHGGHHHHGFGHGHHHHHHH<CGHHCGGGG-<--<-..<..:<./://.<<009<..:00000000/.9<00000000000000:0000<0:0000...<00-------00
@M03495:530:000000000-LYBTV:1:2102:10186:13484 1:N:0:GTGACGTT+ATCTGGGA
GTCAGCATGTGAGCTTTGGTTTATCAACGGCAAAATATAGATCGGAAGAGCACACGTCTGAACTCCAGTCACGTGACGTTATCTCGTATGCCGTCTTCTGCTTGAAAAAAAAAAAAAACAACAAATTAATCCGGAAATCAAGTGGCACAGGCAGGTATTTACAGATCGAAATGCGTGTGAATCATAATATCATTCAGATACACAACACATGTGTGTCTTGTGATAACTAATACTCAGCGCACAACGTCTTA
+
CCCCDFFFFFFFGGGGGGGGGGHHHHHHGGGGGHHHHHHHHHHHGGGGHHHHHHHGHHHGHHHHHHHHHHHHGHHHGGGGHHFHHHGGHGHHGGGHGHHHHHHHHHHHHGGGGG@C<<//////01=1>111.<.--00<0<000</0//<.:.-.000<0000000../..00.<...00:0000000:00000:00<:000:...9.<0000..0000000<0000000<00<000.---</9-.9:.0
@M03495:530:000000000-LYBTV:1:2102:15840:13493 1:N:0:GTGACGTT+ATCTGGGA
GTCAGCATGTGAGCTTTGGAATGGAGCAAGATAACGACCACAGGGAGGGTGGTTTATCAACGGCAAAATATAGATCGGAAGAGCACACGTCTGAACTCCAGTCACGTGACGTTATCTCGTATGCCGGCTTCTGCTTGAAAAAAAAAAAAGACAAGCAACCGCAATTGTAACAAATAGTAGGTTGGTAGAGAAGTGAAACTAGACGGCATGAAGCATACAGCAGCTGACACACTAACTCGCGACATGGTACA
+
CBCCEFFFFFFFGGGGGGGGGGHHHHHHHHHHHHHGGGGGHHHHGGGGGEFGGGHHHHHHHGGGGGHHHHHHHHHHHGGGGHHHHHHHGFHHGHHHHHHHHHHHHGHHHGGFFHHHHHHGGHHGH//>CGHHHHHHHHHHGHCDGC@-:../</..//..----.00111110<110111011/-<11:110/<0111:1:001<.---.01100110010/.</0:/00/9//0011.<<<9-.0/11:1
@M03495:530:000000000-LYBTV:1:2102:26743:13507 1:N:0:GTGACGTT+ATCTGGGA
GTCAGCATGTGAGCTTTGGTGCCGCCCTGGTTTATCAACGGCAAAATATAGATCGGAAGAGCACACGTCTGAACTCCAGTCACGTGACGTTATCTCGTATGCCGTCTTCTGCTTGAAAAAAAAAAAAAAACATATGTGATTTACCATGATCACATTTTCTAGTTACGCCAATACAAGTTTATACAAGGCTGGCCTTCACAGTATCGTCGGATCGACTGTTCCAGTCTGCGTCTGCCGGATCACAGATCCAC
+
DDDDDFFFFFFFGGGGGGGGGGGGGGGGHHHHHHHHHHHGGGGGHHHHHHHHHHHGGGGHHHHHHHGHGFGHHHHHHHHHHHHGHHHGGGGHHFHHHGGHHHHGGGGGHHFFGHH0FGDHGGC?<<----..00000000000<0000:000/0;00;0;;00000..-.-0:000:0000000000..0....:0B000:0000.:9-9-:;;:-.9000:0:000:0-.:..00---.-:/0::00000
@M03495:530:000000000-LYBTV:1:2102:28181:13509 1:N:0:GTGACGTT+ATCTGGGA
GTCAGCATGTGAGCTTTGGTCCAGCCTGAGTCCTGGTTTATCAACGGCAAAATATAGATCGGAAGAGCACACGTCTGAACTCCAGTCACGTGACGTTATCTCGTATGCCGTCTTCTGCTTGAAAAAACAAAATTAAGGCAAATTCTGAATATTAACTGCGTCTTCAGAATTATCGAATGCTTGGTTTTCAGTTAGGTGTTCGTTCTATGTCTTGATAGACCTGTCCAACCTAGAGATATCACTGACTTCTG
+
CCCCCFFFFFFFGGGGGGGGGGHHHGHHHHHHHHHHHHHHHHHGHGGGGGHHHHHHHHHHHGGGGHHHHGHHGHHHGHHGHHFHGHHHGEHHHGGGGGGFHHHGGHHHHGGGGGHHHHHHHBEGFHF///??2223D2200@222@2>2D21=?11111/<>/>=1<111>111..01<00<0.0..<00=G0<0/<00;0../..0:0;:0000000;09:/99:0009/00000900000000000000
@M03495:530:000000000-LYBTV:1:2102:22273:13512 1:N:0:GTGACGTT+ATCTGGGA
GTCAGCATGTGAGCTTTGGAGTGAAATCTCTTGTCTTAAGGAATAAAGGAAAAAGATTCCGTCGGAGGCTCGGTGCTCTACAGGTTCAACCTTTGTACTCTATTATTGCCTCACATTCCATCTCTTGTGAAAATATATTTGATTGGCTTTTCTGCAGGTTGTTTGCCAGGACTTTCCAAGACCTCCACTAGAAAACACAATAAACTTTTTGGAAGCTGGACAACTATCTTCATTTTTCAGAAACAGTGAAC
+
DDDDCFFFFFFFGGGGGGGGGGHHHHHHHHHHHHHHHHHHHHHHHHHHHHGHHHGGHHHHHHHGGGGGGHHGGGGGHHHHHHHHHHHHHHHHHHHHHHHHHHHHHHHHGHHHHHHGHHHHHHHHHHBHGFHFHHHHGHHHGFHHHHHGHHHHHHHGHHHGGEHHHEHHHHHHHHHHHGFGGHHHHHHHHGHGHGFHHHE.=<DGHHHHHHFCFGFHFG;GHFFHHGHHEFGGGGGGGGGFGFGGGGGGGG9
@M03495:530:000000000-LYBTV:1:2102:4471:13519 1:N:0:GTGACGTT+ATCTGGGA
GTCAGCATGTGAGCTTTGGAATTAGTAAATTCGTTGACGATAGAAGGATCAAGATAACGACCACAGGGAGGGTGGTTTATCAACGGCAAAATATAGATCGGAAGAGCACACGTCTGAACTCCAGTCACGTGACGTTATCTCGTATGCCGTCTTCTGCTTGAAAAAAAAAAAAAATTAATAACTCAGCTCAAATATATAGTGTGACTTACTACTAATAAGTCACACAGATGTATTGGTTATCTGTTCTTCAT
+
DDDDDFFFFFFFGGGGGGGGGGHHHHHHHHHHGHHHHHGGGGGHHHHHGHHHHHHHHIGGGGGHHHHGGGGGEGGGGHHHHHHHGGGGGHHHHHHHHHHHGGGGHHHHHHHGHHHGHHHHHHGHHHHHGGHHGGFGHEFHGHFGHHGHGDFHGHHHHHHH0>GGGGGGG<<<-9.000<00<:000<0<00:00000:00000:00:000<0<000000000000<.0000000000.00000000000<0
@M03495:530:000000000-LYBTV:1:2102:25546:13521 1:N:0:GTGACGTT+ATCTGGGA
GTCAGCATGTGAGCTTTGGAGTGAAATCTCTTGTCTTAAGGAATAAAGGAAAAAGATTCCGTCGGAGGCTCGGTGCTCTACAGGTTCAACCTTTGTACTCTATTATTGCCTCACATTCCATCTCTTGTGAAAATATATTTGATTGGCTTTTCTGCAGGTTGTTTGCCAGGACTTTCCAAGACCTCCACTAGAAAACACAATAAACTTTTTGGAAGCTGGACAACTATCTTCATTTTTCAGAAACAGTGAAC
+
ABBBBFFFFFFFFGGGGGGFGGHBGHHHHGHHHHHHHGHHHHHHGHHHHHHHHHGGHHHGFHHG?FGEEEHGC?1EHGHFHHHGHHGHHHHHHHFHHHHHGFHHHFHEHHGFHHFHGHGFHHHEGE3BGGHDGHHHFHHHG4FFGCCFH2?3FDFFHGHF<EGHGDGHFAGGHCFHBGHFA0GHBGBFFHHHGHHHF<C.00<DGGHHGFG?/;CHGFHAAFHCGFG0CCBFGFEFFBFGFG/;//00;00
@M03495:530:000000000-LYBTV:1:2102:20382:13532 1:N:0:GTGACGTT+ATCTGGGA
GTCAGCATGTGGCTTTGGTCCAGCCTGAGTCCTCTGGTTTATCAACGGCAAAATATAGATCGGAAGAGCACACGTCTGAACTCCAGTCACGTGACGTTATCTCGTATGCCGTCTTCTGCTTGAAAAGAAAAAAATTATGAAGAAATTAACAACTAAACCACAAATTAAAAAGTAAATAACATTCTTTCTTCCTGGAGCACGTCTTGTCTCTTTTGTCATTACGGATAGACCGGTCAAAAATATATCTCATA
+
CBCBCFFFFFFFGGGGGGGGGGHHGHHHHHHHHHHHHHHHHHHHHHGFGGGHHHHHHHGHHHGEGGHHHGHHHEHHHGHHHHHHHHHHHHGGHGGGFFH1FHHHGFHHEHG/@BFEH4FGHHH?F33?BFGFC/022222222221111<1?/1?1?10/<.<0=>11111.><00<=000=00=000000=00:/./..;../;0;00009090;009000...;.9000----9/;/../:/;//////
@M03495:530:000000000-LYBTV:1:2102:19143:13556 1:N:0:GTGACGTT+ATCTGGGA
GTCAGCATGTGAGCTTTGGAGTGAAATCTCTTGTCTTAAGGAATAAAGGAAAAAGATTCCGTCGGAGGCTCGGTGCTCTACAGGTTCAACCTTTGTACTCTATTATTGCCTCACATTCCATCTCTTGTGAAAATATATTTGATTGGCTTTTCTGCAGGTTGTTTGCCAGGACTTTCCAAGACCTCCACTAGAAAACACAATAAACTTTTTGGAAGCTGGACAACTATCTTCATTTTTCAGAAACAGTGAAC
+
CCCBCFFFFFFFGGGGGGGGGGHHHHHHHHHHHHHHHHHHHHHHHHHHHHHHHHGGHIIIHIHGGGGGGHHGGGGGHHHHHHHHHHHHHHHHHHHHHHGHHHHHGHHHHHHHHHHHHHHHHHHHHHHHHHHHHHHHHGHHHEHHHGHHHHHHHHHHHFHHHGHHHHGHHGHHHHHHHHGHHHHGHHHHHHHFHHHHHHHGHDDFHGHHGEEGGHHGGF:GHHHAHFGHGGGGGFGGGGGGBCFGGGFGFG9
@M03495:530:000000000-LYBTV:1:2102:25298:13558 1:N:0:GTGACGTT+ATCTGGGA
GTCAGCATGTGAGCTTTGGAATTAGTAAATTCGTTGACGACAGAAGGAGCAAGATAACGACCACAGGGAGGGTGGTTTATCAACGGCAAAATATAGATCGGAAGAGCACACGTCTGAACTCCAGTCACGTGACGTTATCTCGTATGCCGTCTTCTGCTTGAAAAAGAAAAAAATGACCAGCTCGAGTAGACTCCATAGCGAATCTAGATGATGAGAGCTGAACTGATGTAGATGTCGCTGTGAGTACTCTG
+
CCBCCFFFFFFFGGGGGGGGGGHHHGHHHHHHGGHHHHGGGGGGHHHHHHHHHHHHHHGGGGGHHHHGFGGGEGGGGHHHHHHHGGGGGHHGHHHHHHHHGGGGGHHHHHHGHHHGHHHHHHGHG2@FECGHGGFGFADHHHGDFCHHG.EHGHHHHHGG<CGFH..CCC.--.00000:::0.-.0.00000:00000----.;0000::00:0;0.000000:0000:000000;....:0::000000
@M03495:530:000000000-LYBTV:1:2102:19933:13564 1:N:0:GTGACGTT+ATCTGGGA
GTCAGCATGTGAGCTTTGGAATTAGTAAATTCGTTGACGACAGAAGGAGCAAGATAACGACCACAGGGAGGGTGGTTTATCAACGGCAAAATATAGATCGGAAGAGCACACGTCTGAACTCCAGTCACGTGACGTTATCTCGTATGCCGTCTTCTGCTTGAAAAAAAAAAAAATACGATGAGTACATGATCTGATGCATCTGTGGTGGAGATAATGTGTACAGAAGACAGGTAATGTACGTATTGCTATTA
+
CCCCCFFFFFFFGGGGGGGGGGHHHHHHHHHHGHHHHHGGGGGHHHHHHHHHHHHHHHGGGGGHHHHGFEGGEFGGGHHHHHHHGGGGGHHGHHHHHHHHGGGGHHHHHHHGHHHGHHHHHHHHHGFGFGHHGGGGHGEHGHGGHHHHGGGHGHHHHHHH<GGFF<EGGA-;9;:0....00:0:00000000000000000:0//;...;/:00000000:000:0///.00000000./00000:0000
@M03495:530:000000000-LYBTV:1:2102:17609:13581 1:N:0:GTGACGTT+ATTTGGGA
GTCAGCATGTGAGCTTTGGTTTATCAACGGCAAAATATAGATCGGAAGAGCACACGTCTGAACTCCAGTCACGTGACGTTATCTCGTATGCCGTCTTCTGCTTGAAAAAAAAAAAAAATAAAAATAATAACGAGTTACGTGCAGAGAATATACTAACAGACTATAGAATATAGTATAATTTTGAAGTCAAGTACGAGGAGTGAGAGGCACTGATTATAATTTACGAGCGAAACCTGACTGTACTCTGTAGA
+
CCCCCFFFFFFFGGGGGGGGGGHHHHHHGGGGGHHHHHHHHHHHGGGGHHHHHHHGHHHGHHHHHHHHHHHHGHHHGGFGHHHHHHGGHHHHGGGHGHHHHHHHHHHHHGGGGC/<</01111=0111111.....11.//..=0./0<000=000000/.000;000000;0:000;00;0;.0000;00000...--./.0900....//000000000000.9.------.9.//00;0000009900
@M03495:530:000000000-LYBTV:1:2102:17177:13599 1:N:0:GTGACGTT+ATCTGGGA
GTCAGCATGTGAGCTTTGGAGTGAAATCTCTTGTCTTAAGGAATAAAGGAAAAAGATTCCGTCGGAGGCTCGGTGCTCTACAGGTTCAACCTTTGTACTCTATTATTGCCTCACATTCCATCTCTAATGAAAATATATTTGATTGGCTTTTCTGCAGGTTGTTTGCCAGGACTTTCCAAGACCTCCACTAGAAAACACAATAAACTTTTTGGAAGCTGGACAACTATCTTCATTTTTCAGAAACAGTGAAC
+
AAABBFFFFFFFGGGGGFFGGGHHHHHHHHHHHHGHHHHHGHHHHHHHHHHHHGGEHGHHHHHGGGGGGHHGGEGGGHHHHHHEFHHHHHHHHHHGHHHHHHHHHHHEHGHHHHHHHFHHHHHHH4??B4E3GGHHHHGHHDHHHGFHHHHHHHGHG0FG2?GFHGBGHGEHHEGGHHHHHHHHHGFBHHHBD1FGHHG.<DDDHGHHFHGFGFHHGHCGHEFCBGCCBG0;CFGGGGGGF0//9/;CBB0
@M03495:530:000000000-LYBTV:1:2102:18904:13616 1:N:0:GTGACGTT+ATCTGGGA
GTCAGCATGTGAGCTTTGGAATTAGTAAATTCGTTGACGACAGAAGGAGCAAGATAACGACCACAGGGAGGGTGGTTTATCAACGGCAAAATATAGATCGGAAGAGCACACGTCTGAACTCCAGTCACGTGACGTTATCTCGTATGCCGTCTTCTGCTTGAAAAAGAAAAAATATAAGTAATTATAGTCAGTCTTCAGTAGCATGTCGATACAACTGATGTACAGTCTCACGATAGCTGTCATACCGAAGG
+
CCCCCFFFFFFBGGGGGGGGGGHHHHHHHHHHGHHHHHGGGGGHHHHHHHHHHHHHHHGGGGGHHHHGGGGGEGGGGHHHHHHHGGGGGHHHHHHHHHHHGGGGHHHHHHHGHGHGHHHHHHHHHB2DEGGGGGFGHHHGFGGGHHHHGGGHGHHGHHHF<CDGH.<CGC.-.00000:0000000000000;90909000000000.9..-000:/0000000000000;;.9..0:0900;00:.9--.
@M03495:530:000000000-LYBTV:1:2102:5696:13621 1:N:0:GTGACGTT+ATCTGGGA
GTCAGCATGTGAGCTTTGGAGTGAAATCTCTTGTCTTAAGGAATAAAGGAAAAAGATTCCGTCGGAGGCTCGGTGCTCTACAGGTTCAACCTTTGTACTCTATTATTGCCTCACATTCCATCTCTTGTGAAAATATATTTGATTGGCTTTTCTGCAGGTTGTTTGCCAGGACTTTCCAAGACCTCCACTAGAAAACACAATAAACTTTTTGGAAGCTGGACAACTATCTTCATTTTTCAGAAACAGTGAAC
+
CCCCCFFFFFFFGGGGGGGGGGHHHHHHHHHHHGHHHHHHHHHGHHHHHHHHHHGGHHHHHHHGGGGGGGHGFEGGHHHHHHHHHHHHHHHHHHHHHHHHHHHHHHHHGHHHHHHHHHHHHHHHHHGHHHHHHGHHHHHHHFHHGFGFHHHFHHGHHHHHGGHHHHHHFFFHHHGHGFHHHGHHHHFGHHHBGDGHHHE.<DDDGHGHHHGGFFFHEHGFHGCCHHGGHHFGFBFGFFGGBFFGGEBFFB0
@M03495:530:000000000-LYBTV:1:2102:14576:13637 1:N:0:GTGACGTT+ATCTGGGA
GTCAGCATGTGAGCTTTGGAATTAGTAAATTTGTTGACGACAGAAGGAGCAAGATAACGACCACAGGGAGGGTGGTTTATCAACGGCAAAATATAGATCGGAAGAGCACACGTCTGAACTCCAGTCACGTGACGTTATCTCGTATGCCGTCTTCTGCTTGAAAAAAAAAAAATCAAATGATATGATGTGTGTACCACTATCAGCAGATTGTACGATATTATGTTACGTGGTATTACATCTAGTGAGTGAAG
+
DDDDDFFFFFFFGGGGGGGGGGHHHHHHHHHHHHHHHHGGGGGHHHHHHHHHHHHHHHGGGGGHHHHGGGGGFGGGGHHHHHHHGGGGGHHHGHHHHHHHGGGGHHHHHHHGHHHGHHHGHHHHHG2FEHHHGGFGHH1GHHGGHHHHGGGHGHGHHHHB.<DGG?EGGG<A.0000000000<000000..0<0000/0<0000./000000..<.90<00:000.//..00:00<00000000000:00
@M03495:530:000000000-LYBTV:1:2102:13070:13639 1:N:0:GTGACGTT+ATCTGGGA
GTCAGCATGTGAGCTTTGGATGGTTCTGGTTTATCAACGGCAAAATATAGATCGGAAGAGCACACGTCTGAACTCCAGTCACGTGACGTTATCTCGTATGCCGTCTTCTGCTTGAAAAAAAAAAATTAAGAAATCTGCAGTGTGCGCAGGCATTAGCTATTGCAGTATAACTGCGGAGTGCGTCGTCTGTAGCTGTATTATATCTGCCCGTCGTCTCGCATGCTCAACTAGTTATTCCTCTAGCTCAATAG
+
DCDEEFFFFFFFGGGGGGGGGGGHHHHHHHHHHHHHHHGGGGGHHHHHHHHHHHGGGGHHHHHHHGHHHGHHHHHHHHHHHHGHHHGGGGHFHGHHGGGHHHGGGHGHHHHHHHGHHFFGGGG</@=>=111?1111111111?1<----.<0011/1111111011=111110.---..1-9--<9<.1<11:0:1111<11111<09.-.--..//.-..01110/100<1<111111<01:1100:11
@M03495:530:000000000-LYBTV:1:2102:4896:13660 1:N:0:GTGACGTT+ATCTGGGA
GTCAGCTGTGAGCTTTGGTCCACCTGATCCTGGTTTATCAACGGCAAAATATAGATCGGAAGAGCACACGTCTGAACTCCAGTCACGTGACGTTATCTCGTATGCCGTCTTCTGCTTGAAAAAAAAAAAAACAAATTAACAATACAAGTCATCAGTAGTGGAACATGGTAAATTATGATAACATTGTAACTTCATTCTATCCACATATTATGTTTGCTATATTATGTGTAAACTACTACAGATATGTAGTA
+
DDDDDFFFFFFFGGGGGGGGGGHHHHHHHHHHHGHHHHHHHHGGGGGHHHHHHHHHHHGGGGHHHHHHHGHHHGHHHHHHHHHHHHGHHHGGGGHGHHHHGGHHHHGFGHGHHHHHHHHHHHHGGG/B<//.><>111<11111110000<0000000=/.<<0/0:/00000:000000:0:00000000;00;000000/;00000;000000/;00000:00000000000;000000000;000000
@M03495:530:000000000-LYBTV:1:2102:6329:13661 1:N:0:GTGACGTT+ATCTGGGA
GTCAGCATGTGAGCTTTGGACAGGGAGCGTGGTTTATCAACGGCAAAATATAGATCGGAAGAGCACACGTCTGAACTCCAGTCACGTGACGTTATCTCGTATGCCGTCTTCTGCTTGAAAAAAAAAATCAATACCCAAATCACACTAAAATTCAACACACAAGCATGTACTCCAAACCTGTACCAAATAACATTTGTGAGTAATTATTTCTATCATCAATACACCACTCCTTATAGGTCTCCGCCAATAAT
+
ABBBAFFFFDFFGGGGGGGGGGCADGG2EFGGGFHHHGFHFGGGGGGHHHHHHHHHHGGGFHHGHHHHGGGHGHHHHHHHGHHGFGHHHGG?FFC@FGF?EHHHHGGGHCGHHHHHH0EFFH/>///0<<<11111<.01111<<<01111/00==<C..<<../;00:0:C/;/<:./.;;C0;0.00000;0;09/000090000;0000000000900/009..//:////////9;/9..;;-/;//
@M03495:530:000000000-LYBTV:1:2102:22077:13665 1:N:0:GTGACGTT+ATCTGGGA
GTCAGCATGTGAGCTTTGGTCCAGCCTGAGTCCCTGGTTTATCAACGGCAAAATATAGATCGGAAGAGCACACGTCTGAACTCCAGTCACGTGACGTTATCTCGTATGCCGTCTTCTGCTTGAAAAAAAAAAAAAAACAATACATCGATACTTCTGATGTCTGAAGTCGTCACATCTAACTGCGACGTACACATTGTGCATGTGGGACGATGCTGTGTGGTCTATGGATGTATGAAAATATACACATATAT
+
CCDDDFFFFFFFGGGGGGGGGGHHHGHHHHGHHHHHHHHHHHHHHHGGGGGHHHHHHHHHHHGGGGHHHHHGHGHHHGHHHHHHHHHHHHGHHHGGEGFEHHHHGGHHHHGGGHGGHHHHHHFGHHFDGGGC//---..<000000./..-00000000<00000000.<...0<00<0000:.----...00<000000<00:0...--<..00</0../00<0000<<00<B0000000000000000:
@M03495:530:000000000-LYBTV:1:2102:10092:13689 1:N:0:GTGACGTT+ATCTGGGA
GTCAGCATGTGAGCTTTGGTCCAGCCTGAGTCCTGGTTTATCAACGGCAAAATATAGATCGGAAGAGCACACGTCTGAACTCCAGTCACGTGACGTTATCTCGTATGCCGTCTTCTGCTTGAAAAAAAAAAAAAAACAAAGTATCGATAGTCGTGGTCTCATGATGTGTAGTCATAGTACCTGACTACTGTATCAATGAGCACATCGATCCAAACACGGGTGTACTTATTCACTCAGCGCATGCTAGCTGA
+
BBBABFFFFDFFGGGGGGGGGGHHHGHHHHGHHHHHHHHHHHHHHGGGGGHHHHHHHHHHHGGGGHHHHHHHGHHHFGFHHHHHHGHHHGGHFGGFFHGFHHHFGHHHHGFGHGHHFGHHGFHHHF<BBCD@<---.<.</111<..<<.1:.....0111::111111111111<1111110//11/10:1<1111111<0:/10./...001....-----:111111111:</:0.--..01110<00
@M03495:530:000000000-LYBTV:1:2102:16573:13695 1:N:0:GTGACGTT+ATCTGGGA
GTCAGCATGTGAGCTTTGGACCAGCCTGAGTCCTGGTTTATCAACGGCAAAATATAGATCGGAAGAGCACACGTCTGAACTCCAGTCACGTGACGTTATCTCGTATGCCGTCTTCTGCTTGAAAAAAAAAAAAAGAACACGTATTGACACGAATATTCTGTTCTAACAAGTCAACAAACGTGACATACATGCATACTGCATTGTATGTGTAGATAGCTACGTATTGTGTGTTGACTCATTGTACTGAATAA
+
CBCCDFFFFFFFGGGGGGGGGGHHHGHHHHHHHHHHHHHHHHHHHGGGGGHHHHHHHHHHHGGGGHHHHHHHGHHHGHHHHHHHHHHHHGHHHGGGGHHHHHHGGHGHHGGGHGHHHHHHHHHHGHCFGGC//<.<000>.0/0000000.-...0000;:0:0000:0/00;00:....;...00000000::00=000000000;00;0000000000:.000000/../.00000000:000000000
@M03495:530:000000000-LYBTV:1:2102:11375:13696 1:N:0:GTGACGTT+ATCTTGGA
GTCAGCATGTGAGCTTTGGAGTGAAATCTCTTGTCTTAAGGAATAAAGGAAAAAGATTCCGTCGGAGGCTCGGTGCTCTACAGGTTCAACCTTTGTACTCTATTATTGCCTCACATTCCATCTCTTGTGAAAATATATTTGATTGGCTTTTCTGCAGGTTGTTTGCCAGGACTTTCCAAGACCTCCACTAGAAAACACAATAAACTTTTTGGAAGCTGGACAACTATCTTCATTTTTCAGAAACAGTGAAC
+
DDDDDFFFFFFFGGGGGGGGGGHHHHHHHHHHHHHHHHHHHHHHHHHHHHHHHHGGHHHIHIHGGGGGGHHGGEGGHHHHHHHHHHHHHHHGHHHHHHHHHHHHHHHHHHHHHHHGHHHHHHHHH4FGHHHHHGHHHHHHHFHHHHHFHHHHHHHHGGHHHFHHHHHHHHHHHHHFHHGHGGGHHHHGHEHFFFHHHFHCGDGGGHHHHHGGBFFHCGGFHFHEHHHHGHFFGGGGGGGGEFFGGGGGGG0
@M03495:530:000000000-LYBTV:1:2102:8778:13727 1:N:0:GTGACGTT+ATCTGGGA
GTCAGCATGTGAGCTTTGGAGTGAAATCTCTTGTCTTAAGGAATAAAGGAAAAAGATTCCGTCGGAGGCTCGGTGCTCTACAGGTTCAACCTTTGTACTCTATTATTGCCTCACATTCCATCTCTGGTGAAAATATATTTGATTGGCTTTTCTGCAGGTTGTTTGCCAGGACTTTCCAAGACCTCCACTAGAAAACACAATAAACTTTTTGGAAGCTGGACAACTATCTTCATTTTTCAGAAACAGTGAAC
+
CCCCCFFFFFFFGGGGGGGGGGHHHHHHHHHHHHHHGHHHHHGHHHHHHHHHHHGGGIHHHHHGGGGGGHHGFEGGGHHHHHHHHHHHHHHHHHHHHHGHHHHHHGHHHHHHHHHHHHHHHHHHH4BGGFGHGHHHHHHHHDGHEHHHHFHHHHGHHHHHGGHHHEHHHHEHHHHHHGHHHHHHHHHHHGBDFHFGHHC<DGFGGGHHHHGGBGHHHHBCHHHHHHHHHGGGGGGGFBFGFFGFGGFFFG0
@M03495:530:000000000-LYBTV:1:2102:21172:13729 1:N:0:GTGACGTT+ATCTGGGA
GTCAGCATGTGAGCTTTGGAGTGAAATCTCTTGTCTTAAGGAATAAAGGAAAAAGATTCCGTCGGAGGCTCGGTGCTCTACAGGTTCAACCTTTGTACTCTATTATTGCCTCACATTCCATCTCTTGTGAAAATATATTTGATTGGCTTTTCTGCAGGTTGTTTGCCAGGACTTTCCAAGACCTCCACTAGAAAACACAATAAACTTTTTGGAAGCTGGACAACTATCTTCATTTTTCAGAAACAGTGAAC
+
CCBCCFFFFFFFGGGGGGGGGGHHHHHHHHHHHHHHHHHHHHHHHHHHHHHHHHGGHHHHHIHGGGGGGHHGGGGGHHHHHHHHHHHHHHHHHHHHHHHHHHHHHHHHHHHHHHHHHHHHHHHFHB3BFGHHHGHHHGHHHHHHGHHHHHHHHHEHECGFHDHHHGGHHHHHHHHHHHHHHHHHGGHHHHH1FGHHHGHEGGDFFFHHGFGGGFHGFHH.GGFHHHHGHHGGGGGGGGGG0FBFGGFGBF0
@M03495:530:000000000-LYBTV:1:2102:11467:13731 1:N:0:GTGACGTT+ATCTGGGA
GTCAGCATGTGAGCTTTGGAGACTGGTTTATCAACGGCAAAATATAGATCGGAAGAGCACACGTCAGAACTCCAGTCACGTGACGTTATCTCGTATGCCGTCTTCTGCTTGAAAAAAAAAAACTGTGGCTAGAACCGCCACCCCCCCGTGTAGTGTCGCGAGAGGATTGCAAGTAACAGGCATTGGGGGTACCCCTACTACTACCCATTCCCCTATAGGCAAGACACCATATCTGCTGAAACCTCCACTCA
+
BBAABBBFFDFBGGGGGGGGGBFGGHFBGHHGHHFGGGEGHHHGHHHHHFHGGGGFHHFGFGGHFFFFHHHGHFG@FGFFGEFFF?FFFHHHHFGHHHHG1EEFHHHHBE3FEGHF//>//<<1111?/?10?11?<C--.>.<AC--.:.:00/00..:----..90/0;;000/9B/.../9//;---.9//..9FF/;//;;A/9;///...9/////.9.:/BA./9/B/;/////99.//.9.///
@M03495:530:000000000-LYBTV:1:2102:21276:13743 1:N:0:GTGACGTT+ATCTGGGA
GTCAGCATGTGAGCTTTGGAGTGAAATCTCTTGTCTTAAGGAATAAAGGAAAAAGATTCCGTCGGAGGCTCGGTGCTCTACAGGTTCAACCTTTGTACTCTATTATTGCCTCACATTCCATCTCTTGTGAAAATATATTTGATTGGCTTTTCTGCAGGTTGTTTGCCAGGACTTTCCAAGACCTCCACTAGAAAACACAATAAACTTTTTGGAAGCTGGACAACTATCTTCATTTTTCAGAAACAGTGAAC
+
BBCCCFFFFFFFGGGGGGGGGGHHHHHHHHHHHHHHHHGHHHHHHHHHHHHHHHGGHIHHHIHGGGGGGHHGGGGGHHHHHHHHHHHHHHHHHHHH4GHHHHHHHHHHGHHHHHHHHHHHHHHHHBFHHFHHGHHHHHHHHGHHHFGHHHHHHGFHFEHFGFHHHFHHHHGGHHHHHHGBFHHHHHHHHHHBGHHHHGHEHHHHHFHGHHGGHHHFHHHHHHHHHHHGHHGFFFGFFGGFFGGGGFFGFGB
@M03495:530:000000000-LYBTV:1:2102:17475:13754 1:N:0:GTGACGTT+ATCTGGGA
GTCAGCATGTGAGCTTTGGAATTAGTAAATTCGTTGACGACAGAAGGAGCAAGATAACGACCACAGGGAGGGTGGTTTATCAACGGCAAAATATAGATCGGAAGAGCGCACGTCTGAACTCCAGTCACGTGACGTTATCTCGTATGCCGTCTTCTGCTTGAAAAAAAAAAAAATAAATGAAATAGAGAGTATACACTACCAGATTCTGTATGATGATGCATGCATGTAAGACTAGTTTATATATCAGTCGA
+
CCCCCFFFFFFFGGGGGGGGGGHHHHHHHHHHGHHHHHGGGGGHHHHHHHHHHHHHHHGFGGGHHHHGGGGGEGGGGHHHHHHHGGGGGHHHHHHHHHHHGGGGHHHGGGGGHGHGFGHHHHHHHBFGGHHHGGGGHHHGGHGGHHHHGFEHGHHHHHHC<CDGH-:-AD<--.<0000:00000000.0000:000///00<0<000000000000000:<00000000000000000000:000:00..
@M03495:530:000000000-LYBTV:1:2102:19085:13759 1:N:0:GTGACGTT+ATCTGGGA
GTCAGCATGTGAGCTTTGGAGTGAAATCTCTTGTCTTAAGGAATAAAGGAAAAAGATTCCGTCGGAGGCTAGGTGCTCTACAGGTTCAACCTTTGTACTCTATTATTGCCTCACATTCCATCTCTTGTGAAAATATATTTGATTGGCTTTTCTGCAGGTTGTTTGCCAGGACTTTCCAAGACCTCCACTAGAAAACACAATAAACTTTTTGGAAGCTGGACAACTATCTTCATTTTTCAGAAACAGTGAAC
+
CCDCCFFFFFFFGGGGGGGGGGHHHHHHHHHHHHHHHHHHHHHHHHHHHHHHHHGGHIHIHIHGGGGGGHHHHHHHHHHHHHHHHHGHHHHHHHHHHHGHHHHHHHHHHHHHHHHHHHHHHHHHH?GHHHHHGGHHHHHHHFHFGHHHHHHHHHHHGFHHHGHHHFHHFGHHHHHHHHGHGGFHHEGFHHHFGHHHHHHAGDFDF0GHHHGGHHFAHHBGHHHGHHGGHHHHHHHGHHGHGGFB//CFEFB
@M03495:530:000000000-LYBTV:1:2102:29057:13767 1:N:0:GTGACGTT+ATCTGGGA
GTCAGCATGTGAGCTTTGGAGTGAAATCTCTTGTCTTAAGGAATAAAGGAAAAAGATTCCGTCGGAGGCTCGGTGCTCTACAGGTTCAACCTTTGTACTCTATTATTGCCTCACATTCCATCTCTTGTGAAAATATATTTGATTGGCTTTTCTGCAGGTTGTTTGCCAGGACTTTCCAAGACCTCCACTAGAAAACACAATAAACTTTTTGGAAGCTGGACAACTATCTTCATTTTTCAGAAACAGTGAAA
+
BBBBBFFFFFFFFGFGGGGGGGHHHHGHHHHHGHHHHHDGHHHHHHHHHHHGFHGGHHHHHHHGGGGGGHHGGGGGHHHHHHGHHHHGHHGHHHHHFGFHHHHHHHHHHHHHHHHHHGHHHFHHHGBFFGFGFHHHHHGHHFHHGHFHHGHHGHGHHFHHHFHHHGHGFHHGEHHHDHHHGHHHHECCHGHFGFHGCAGCGGG0DGDGGB@DHBFHHFHFFFG:GHHHHHGBBFFGGGEFBFBBFF9CFB0
@M03495:530:000000000-LYBTV:1:2102:24444:13770 1:N:0:GTGACGTT+ATCTGGGA
GTCAGCATGTGAGCTTTGGAGTGAAATCTCTTGTCTTAAGGAATAAAGGAAAAAGATTCCGTCGGAGGCTCGGTGCTCTACAGGTTCAACCTTTGTACTCTATTATTGCCTCACATTCCATCTCTTGTGAAAATATATTTGATTGGCTTTTCTGCAGGTTGTTTGCCAGGACTTTCCAAGACCTCCACTAGAAAACACAATAAACTTTTTGGAAGCTGGACAACTATCTTCATTTTTCAGAAACAGTGAAC
+
DDDDDFFFFFFFGGGGGGGGGGHHHHHHHHHHHHHHHHHHHHHHHHHHHHHHHHGGHHHHHIHGGGGGGHHGGGGGHHHHHHHGHHHHHHHHHHHHHHHHHHHHHHHHHHHHHHHHHGHHHHHHHHHHHHHHHHGHH4HHGHHHHHGHHHHHHHHHHFHHFEHHFHEHHHHGHHHHHHGFFGFHHHFCFGB1GFHHHGHEGFG0DDGHHHG@FC/ECHGFHHHGFCGGGFBFFG<FFFFFFGFGGFFGFG0
@M03495:530:000000000-LYBTV:1:2102:4761:13775 1:N:0:GTGACGTT+ATCTGGCA
GTCAGCATGTGAGCTTTGGACTCCTGACTGGTTTATCAACGGCAAAATATAGATCGGAAGAGCACACGTCTGAACTCCAGTCACGTGACGTTATCTCGTATGCCGTCTTCTGCTTGAAAAAAAAAATAAAAAAACAGTGCTGAATATAGTTACAATGACGAAATAGTAGCATATAGATCTCAGCTGATAACTAATGTGGATATAACTCGACAAGATGCACTAGTGTGTGTGTACGTGAGGCGTTATAGATG
+
CCCDEFFFFFFFGGGGGGGGGGHHHHHHHHHHHHHHHHHHGGGGGHHHGHHHHHHHGGGGHHHHHHHGHGHGHHHHHHHHHHHHGHHHGGGGHHHHHHGGHHGHGGGHGHHHHHHHGHHHHGGF?/02>222/>//01111111111=111=111=010..-<.1<11111<1:11111111<0<000:10110:1110001111111..-.-./:1000000<11:<...<11.:<..<.9.-.<BF111
@M03495:530:000000000-LYBTV:1:2102:23928:13777 1:N:0:GTGACGTT+ATCTGGGA
GTCAGCATGTGAGCTTTGGTTTATCAACGGCAAAATATAGATCGGAAGAGCACACGTCTGAACTCCAGTCACGTGACGTTATCTCGTATGCCGTCTTCTGCTTGAAAAAAAAAAAACATACAATGTGAATTGGTCTTCGCAGCTCTCGGATTATACTGTGGAACTTTATCTGAACCTGTGCGATTGTCCTATTCGGTGCGTCAACTAATTCTGCACAGACGGTAGCTGTGCCTGACTCGAGAGTGAATGCC
+
CDDDDFFFFFFFGGGGGGGGGGHHHHHHGGGGGHHHHHHHHHHHGGGGHHHHHHHGHHHGHHHHHHHHHHHHGHHHGGGGHGFHHHGGHGHHGEEHGHHHHHHGHHHHGGCGGFBB//2221111=11?11111?11=.<..-0111.....000=0000/0<0:0000000000.<.000.9...00<0<0<BC..<-<.-<.:00:000000000/0.-.<..00:0/0000</0<....-0000:0<0
@M03495:530:000000000-LYBTV:1:2102:22186:13778 1:N:0:GTGACGTT+ATCTGGGA
GTCAGCATGTGAGCTTTGGAGTGAAATCTCTTGTCTTAAGGAATAAAGGAAAAAGATTCCGTCGGAGGCTCGGTGCTCTACAGGTTCAACCTTTGTACTCTATTATTGCCTCACATTCCATCTCTTGTGAAAATATATTTGATTGGCTTTTCTGCAGGTTGTTTGCCAGGACTTTCCAAGACCTCCACTAGAAAACACAATAAACTTTTTGGAAGCTGGACAACTATCTTCATTTTTCAGAAACAGTGAAC
+
CBCCCFFFFFFFGGGGGGGGGGHHHHHHHHHHHHHHHHHHHHHHHHHHHHHHHHGGHHIIHHHGGGGGGHHGGGGGHHHHHHHHHHHHFFHHHHHHHHGHHHHHHHHHGHHHHHHHHHHHHHHHHGHHHHHHHHHHHHHHHFHHGGHHHHHHHHHHHHHHHFHHGFHHGHEHFGGHGG1GHGHFHHGHHHGFGHHHHHE<GDDGHHHFHHGGGHFHHHG.CCCEB0CCGHGFGGFFGGGGG0:/9BCB0C9
@M03495:530:000000000-LYBTV:1:2102:26344:13789 1:N:0:GTGACGTT+ATCTGGGA
GTCAGCATGTGAGCTTTGGAGACTGGTTTATCAACGGCAAAATATAGATCGGAAGAGCACACGTCTGAACTCCAGTCACGTGACGTTATCTCGTATGCCGTCTTCTGCTTGAAAAAAAAAAAAGATTGAAGTTGCGAAATCACTGATTCCTAGTGCGTATTGAACTGTAATGTAGAGATACACACACTGAACTAGTAGTATAGTTCATGTTGTGTCGACGATCGCGGATTGCTACTCAGTACCGCTGGCTT
+
CBCCCFFFFFFFGGGGGGGGGGGHHHGGHHHHHHHGGGGGHHHHHHHHHHHGGGGGFHHGHHGHHHGHHHHHHHHHHHHGHHHGGGGHHGHGHGGHHHFGGGHGHHGHHHHHHHGHGGG/BB///?1111?@111---->>111000=00=00000-...000::;0:0:00;00000000000;../000000090000000909;00;00/./0..99-..-.---9./0;0:;000:000.9---./9
@M03495:530:000000000-LYBTV:1:2102:17152:13799 1:N:0:GTGACGTT+ATCTGGGA
GTCAGCATGTGAGCTTTGGAATTAGTAAATTCGTTGACGACAGAAGGAGCAAGATAACGACCACAGGGAGGGTGGTTTATCAACGGCAAAATATAGATCGGAAAGCACACGTCTGAACTCCAGTCAAGTGACGTTATCTCGTATGCCGACTTCTGCTTGAAAAAAAAAACACCAAACCATTACACAAATAAATTTATTAGGATTTCTTTAGCTCAGCATGGTCACTGTACTTATATACCTTCGACGAAATT
+
BBBBBFFFFDFFGGGAGFGGGGHHGAGGFHHHGGHGHHGGGGGHHGHHGHHHHFFHHHGGEEEHCGHGFAEGEFCGGHGHHHHHGCGCGHGHEHHHHHHHGGFECFGHHHCHHHEDG1GGFHHF112@>@DDE<<FC1??GFAF0BFG->CFG1GBGHH<GD0<---A@....9.....0090009.;0;0090;00C0C0C///9//;B//:///9///.9;////;/99BB/;;///9;/...---../
@M03495:530:000000000-LYBTV:1:2102:26440:13814 1:N:0:GTGACGTT+ATCTGGGA
GTCAGCATGTGAGCTTTGGAGTGAAATCTCTTGTCTTAAGGAATAAAGGAAAAAGATTCCGTCGGAGGCTCGGTGCTCTACAGGTTCAACCTTTGTACTCTATTATTGCCTCACATTCCATCTCTTGTGAAAATATATTTGATTGGCTTTTCTGCAGGTTGTTTGCCAGGACTTTCCAAGACCTCCACTAGAAAACACAATAAACTTTTTGGAAGCTGGACAACTATCTTCATTTTTCAGAAACAGTGAAA
+
CCCCCFFFFFFFGGGGGGGGGGHHHHHHHHHHHHHHHHHHHHHHHHHHHHHHHGGGHIIHHIHGGGGCGHHGGGGGHHHHHHHHHHGHHHHHHHHHHHGHHHHHHHHHHHHHHHHHHHHHHHHHHFHHHGFFHGHHHHHHHFGHGFHHGFHFHFHHHFHFGEHHHGFHHHHGGFFFGHEHGHHHHHGHHHHBGHHGHFGGFGHFHHGHHE@-CC/CCFCCFHCEHGHFFHE0BFFGGFGGBB0CFF0;0F0
@M03495:530:000000000-LYBTV:1:2102:23418:13818 1:N:0:GTGACGTT+ATCTGGGA
GTCAGCATGTGAGCTTTGGATGGTTCTGGTTTATCAACGGCAAAATATAGATCGGAAGAGCACACGTCTGAACTCCAGTCACGTGACGTTATCTCGTATGCCGTCTTCTGCTTGAAAAAAAAAAAAATATACCGAGCTACGTCGTGTTAGACGCGTGCTCCTCTCCTGCAATGACCACTCTGACGCATTCAGTAGTAGCTTACACTTCACTATTATCACAACTCTATCATAATTAAGTGAGCTAGTCTGCA
+
CCCCCFFFFFFFGGGGGGGGGGGGHHHHHHHHHHHHHHGGGGGHHHHHHHHHHHGGGGHHHHHHHGHHHGHHHHHHHHHHHHGGHEGGFGHHHHHHGGHHHHGGGHGHHHHHHFGGBFHGGGCB<//0?1?11..>-.11..<--.<.0000.:-;-.:000/0//000;0000:90.0/;900..9..9000;0000000000900:00000:0900000.0000900000000000;00000000:000
@M03495:530:000000000-LYBTV:1:2102:3981:13840 1:N:0:GTGACGTT+ATCTGGGA
GTCAGCATGTGAGCTTTGGAGTGAAATCTCTTGTCTTAAGGAATAAAGGAAAAAGATTCCGTCGGAGGCTCGGTGCTCTACAGGTTCAACCTTTGTACTCTATTATTGCCTCACATTCCATCTCTTGTGAAAATATATTTGATTGGCTTTTCTGCAGGTTGTTTGCCAGGACTTTCCAAGACCTCCACTAGAAAACACAATAAACTTTTTGGAAGCTGGACAACTATCTTCATTTTTCAGAAACAGTGAAC
+
BBBBBFFFFFFFGGGGGGGGGGHHHHHHHHHHHHHHHHGHFHHHHHHHHHHHHHGGHHHHHHHGGGGFGHGEGEGGHHHHHHHGHHHHHHHHHHHHHHHHHHHGHGHHFGHHHHGHHHHFHHHHHHHHHHHHHHHHHHHHGBGHHFGHGHHHGHFBFFHHGGHHHG2GHHHHHHHHHG?DHHHHHHEGHFF<1DFGEHHGD<D00DGHHHGGGFFHCGG.GFHHHHFFBFFBBFFGFBFFFFGGGBBFB;0
@M03495:530:000000000-LYBTV:1:2102:9437:13847 1:N:0:GTGACGTT+ATCTGGGA
GTCAGCATGTGAGCTTTGGAGTGAAATCTCTTGTCTTAAGGAATAAAGGAAAAAGATTCCGTCGGAGGCTCGGTGCTCTACAGGTTCAACCTTTGTACTCTATTATTGCCTCACATTCCATCTCTTGTGAAAATATATTTGATTGGCTTTTCTGCAGGTTGTTTGCCAGGACTTTCCAAGACCTCCACTAGAAAACACAATAAACTTTTTGGAAGCTGGACAACTATCTTCATTTTTCAGAAACAGTGAAC
+
CCDCCFFFFFFFGGGGGGGGGGHHHHHHHHHHHHHHHHHHHHHHHHHHHHHHHGGGHIHIHHHGGGGGGHHGGEEGHHGHHHHHHHHHHHHHHHHHHHHHHHHHHHHHHHHHHHHHHHHGHHHFHHHHHHGHHHHHHHHHHFHHGGHHHHHGHHGHHHHHHFHGHHHGHGHHHHHHHGFFHHHFHFHFGFFFGHHHHGE<<DDGHHHHHGGCHFFEHHFEFGHHHHHHHHGGGGGGGGGGGGGGFF;FGGB
@M03495:530:000000000-LYBTV:1:2102:19880:13847 1:N:0:GTGACGTT+ATCTGGGA
GTCAGCATGTGAGCTTTGGAGACTGGTTTATCAACGGCAAAATATAGATCGGAAGAGCACACGTCTGAACTCCAGTCACGTGACGTTATCTCGTATGCCGTCTTCTGCTTGAAAAAAAAAAAAGTGCGCATCCACGAACACGTCGTTACTTTCTAGCTAGAATTATAATATTGACACGTAGCTAGTTAGCTTCCATCGTGTGTCACGTTAACTGCGTGTCGTCACACTCACAATATTGACCATGCAGTCCG
+
A3>AAF@5DDFFGGGGGC4GCBFGHHFGHFHHF5E2AEA?EC33GGHFBHFGGGGGGBEEGEEFHBFHFGBFE@3B@@FF1FEGEF1BFE44??1FGBGE1EH?FG44B33B33BF/<//////1?1//><<01<.-<--<...--<..0000;00000:000:;<00<00000000.9/.:0;0;9009000/000......;00....;////......9.../9///;////////////////:B/.
@M03495:530:000000000-LYBTV:1:2102:28099:13848 1:N:0:GTGACGTT+ATCTGGGA
GTCAGCATGTGAGCTTTGGAGTGAAATCTCTTGTCTTAAGGAATAAAGGAAAAAGAGTCCGTCGGAGGCTCGGTGCTCTACAGGTTCAACCTTTGTACTCTATTATTGCCTCACATTCCATCTCTTGTGAAAATAAATTTGATTGGCTTTTCTGCAGGTTGTTTGCCAGGACTTTCCAAGACATCCACTAGAAAACACAATAAACTTTTGGGAAGCTGGACAACTATCTTCATTATTCAGAAACAGTGAAA
+
AAAA?C1BFBBBD1AFGGF1F1FHFHHCFG3BG11DAGFFHGGHFFHG1FGHFFEE0DF1E/BEEC?///A///B/F1DG11FFBF1F210BFB@E2221@GFBG2211BGFBGF>BF22BB1BFDGG122B11B1BBB1B22B>FF<<G1FFFF2@0F10<FF<@1?FFGE01??11<FG00>D0F<10G11<<0<.CC000=00=000<;C/A.0CGHC0CC/GGFFFB0FF000;CB0B/;B9;0;90
@M03495:530:000000000-LYBTV:1:2102:3629:13857 1:N:0:GTGACGTT+ATCTGGGA
GTCAGCATGTGAGCTTTGGAGTGAAATCTCTTGTCTTAAGGAATAAAGGAAAAAGATTCCGTCGGAGGCTCGGTGCTCTACAGGTTCAACCTTTGTACTCTATTATTGCCTCACATTCCATCTCTTGTGAAAATATATTTGATTGGCTTTTCTGCAGGTTGTTTGCCAGGACTTTCCAAGACCTCCACTAGAAAACACAATAAACTTTTTGGAAGCTGGACAACTATCTTCATTTTTCAGAAACAGTGAAC
+
AABCCFFFFFFFGGGGGGGGGGHHHHHHHHHHHHHHHHFHHHHHHHHFGGHHHGGGHHIIHHHGGGGGGHHGGEGGHHHHHHHHHHHHHHHHHHHHHHFHHHHHHHHHHHHHHHHHHHHHHHHHHHHHHHEFHGHHGHHHHHHHHHHHHHHHHHGHHHHHHGHHHGGHHGHHHHHHHHHHFGHFHGGHHHHFGHHHHHE.DGD<GGHHHHGGGHFHHHHGHHHHHGGHBGGFGGGGGGGEFFCFGGFGGB0
@M03495:530:000000000-LYBTV:1:2102:23147:13878 1:N:0:GTGACGTT+ATCTGGGA
GTCAGCATGTGAGCTTTGGAGTGAAATCTCTTGTCTTAAGGAATAAAGGAAAAAGATTCCGTCGGAGGCTCGGTGCTCTACAGGTTCAACCTTTGTACTCTATTATTGCCTCACATTCCATCTCTTGTGAAAATATATTTGATTGGCTTTTCTGCAGGTTGTTTGCCAGGACTTTCCAAGACCTCCACTAGAAAACACAATAAACTTTTTGGAAGCTGGACAACTATCTTCATTTTTCAGAAACAGTGAAC
+
DCCDCFFFFFFFGGGGGGGGGGHHHHHHHHHHHHHHHHHHHHHHHHHHHHHHHHGGHHHHHHHGGGGGGHHGGGGGHHHHHHHHHHHHHHHHHHHHHHHHHHHHHHHHHHHHHHHHHHHHHHHHHHHHHHHHHHHHHHHHHEHHHHGFHHHHGGHFHFHHHEHHFGHHHHFHHHHHFHFFGHEHHHHGHHHBFGGHHHHEGGFFHBGHHHGGGGGGGFCCGGHGHHHHHHGGGGFFFGGGFFGGGF:0FF:
@M03495:530:000000000-LYBTV:1:2102:22221:13891 1:N:0:GTGACGTT+ATCTGGGA
GTCAGCATGTGAGCTTTGGTCCAGCCTGAGTCCTGGTTTATCAACGGCAAAATATAGATCGGAAGAGCACACGTCTGAACTCCAGTCACGTGACGTTATCTCGTATGCCGTCTTCTGCTTGAAAAAAAAAAAAAAAAAAAGACAATGACCGTAGGGTGAGCGAAGTTTGTGTGGACACTAGAGATAGACTCACCACGTTGCGAGTAGCATGTATTTAGTACGAAGCTATAACACAAGCGCGGTCTTCAGTG
+
CCCCCFFFFFFFFGGGGGGGGGHHHGHHHHGHHHHHHHHHHHHHHGGGGGHHHHHHHHHGHGGGGHHHHHHHGHHHGHHHHHHHHHHHHGHHHGGFGHHFHHHGGHHHHGEGHGHHHEHHHHHHHGBCCCF<>--<----..///00:;0:.....9:..0----;0009//..0;0.:/090;000000000.0..9...----.0000000000:0000..:.-00000000.....---.-.00000;
@M03495:530:000000000-LYBTV:1:2102:23831:13893 1:N:0:GTGACGTT+ATCTGGGA
GTCAGCATGTGAGCTTTGGAGTGAAATCTCTTGTCTTAAGGAATAAAGGAAAAAGATTCCGTCGGAGGCTCGGTGCTCTACAGGTTCAACCTTTGTACTCTATTATTGCCTCACATTCCATCTCTTGTGAAAATATATTTGATTGGCTTTTCTGCAGGTTGTTTGCCAGGACTTTCCAAGACCTCCACTAGAAAACACAATAAACTTTTTGGAAGCTGGACAACTATCTTCATTTTTCAGAAACAGTGAAA
+
DDDDDFFFFFFFGGGGGGGGGGHHHHHHHHHHHHHHHHHHHHHHHHHHHHHHHHGGHIIHHIHGGGGGGHHGGGGGHHHHHHHHHHHHHHHHHHHHHHHHHHHHHHHHHHHHHHHHHHHHHHHHHHHHHHHHHGHHHHHHHDHHHHGHHHHHHGHHGHHHGFHHGHFHHHHHHGHHHH=FFHHHHHHHFBHBGHGFHHECG0DGFHHHHHGGHHH.GHHGFCGHHFHHHHGGGGGGGGGEGEFGGGFFFG0
@M03495:530:000000000-LYBTV:1:2102:27377:13894 1:N:0:GTGACGTT+ATCTGGGA
GTCAGCATGTGAGCTTTGGAGTGAAATCTCTTGTCTTAAGGAATAAAGGAAAAAGATTCCGTCGGAGGCTCGGTGCTCTACAGGTTCAACCTTTGTACTCTATTATTGCCTCACATTCCATCTCTTGTGAAAATATATTTGATTGGCTTTTCTGCAGGTTGTTTGCCAGGACTTTCCAAGACCTCCACTAGAAAACACAATAAACTTTTTGGAAGCTGGACAACTATCTTCATTTTTCAGAAACAGTGAAC
+
BBBBAFFBDD5@FGGGGBB4BC4GGFGFHH6FFAGGBFHFBFFHHHHHF23FHHGGFGHHHAF0AEG0ECGEE?1@DGDDGEHEB@DGBGHHFHHHFHE3FH@FGFHF43BBFGFGFH44G?33?GF3??E4DHHF4GBGH4GHFHFGGFFGDG1BC0FF<<<@0GGGEGGHHHHHG11?GFFHHC00FGH1==CGE.G.<0<<DFHHG0-AFHH.CH/:C0;.:GG;;CF0;C0CBFEBFB///;00;;0
@M03495:530:000000000-LYBTV:1:2102:22543:13916 1:N:0:GTGACGTT+ATCTGGGA
GTCAGCATGTGAGCTTTGGAATTAGCTGGTTTATCAACGGCAAAATATAGATCGGAAGAGCACACGTCTGAACTCCAGTCACGTGACGTTATCTCGTATGCCGTCTTCTGCTTGAAAAAAAAAAAGCACATTTACTTGCGCTCTACTCATATGCTCCGCAGTCGCCATATATAACAGACGATATAGTCGAATGATGAGCCTGCGGCACTGTGTCGTCATCTAGTGCATCACTCTGTCACTCTTAAGATTGC
+
CCDCDFFFFFFFGGGGGGGGGGHHHHHHHHHHHHHHHHGGGGGHHHGHHGHHHHGGGGHHHHHHHGHHFGHHHHHHHHHHHHGHHHGGGGHHHHHHGGHHHHGEEHGHHHHHHHHGHHHGGGGC//0?0011=1@1?1?/--..111<<1>1F0000..--<0.-...0000;000;/.--..-0000...:00000;099..---9-//9000.:...90009;0000000000000:000000009000
@M03495:530:000000000-LYBTV:1:2102:12557:13926 1:N:0:GTGACGTT+ATCTGGGA
GTCAGCATGTGAGCTTTGGAGTGAAATCTCTTGTCTTAAGGAATAAAGGAAAAAGATTCCGTCGGAGGCTCGGTGCTCTACAGGTTCAACCTTTGTACTCTATTATTGCCTCACATTCCATCTCTTGTGAAAATATATTTGATTGGCTTTTCTGCAGGTTGTTTGCCAGGACTTTCCAAGACCTCCACTAGAAAACACAATAAACTTTTTGGAAGCTGGACAACTATCTTCATTTTTCAGAAACAGTGAAA
+
CCCCCFFFFFFFGGGGGGGGGGHHHHHHHHHHHHHHHHHHHHHHHHHHHHHHHHGGHIHIHIHGGGGGGHHGGFGGHHHHHHHHHHHHHHHHHHHHHHHHHHHHHHHHHHHHHHHGHHHHHHHHHHHHHGHHHHHHHHHHHHHHHHHHGHHHHHHHGGHHHGHHHHHHHHHHHHHHHHHGHGHHHHHHHGHGHBHHHHH.DGDBHFHHHHGFHFFHHHFHHGHEHHHHHHGGGGGGGGGGGFGEGGFGEF0
@M03495:530:000000000-LYBTV:1:2102:8414:13928 1:N:0:GTGACGTT+ATCTGGGA
GTCAGCATGTGAGCTTTGGTCCAGCCTGAGTCCTGGTTTATCAACGGCAAAATATAGATCGGAAGAGCACACGTCTGAACTCCAGTCACGTGACGTTATCTCGTATGCCGTCTTCTGCTTGAAAAAAAAAAAAACAACAATCATTCAATACATTATAGGTATCCGTACTAGCATACACTCAACGGCAAAGTCAATCGTGACTTACGACTGTCTGTCTGAGTGACATCTTACTGAGTGTACTATATCTCGAA
+
DDDDDFFFFFFFGGGGGGGGGGHHHGHHHHHHHHHHHHHHHHHHHGGGGGHHHHHHHHHHHGGGGHHHHHHHGHHHGHHHHHHHHHHHHGHGHGGFGHHHHHHGGHHGHGGGHGHHHHHHHHHHHF<CGGC@A>.....<11110<=<0000000000000000.....0:/0000000/:0/.----./:000009../.0;00....9:000000000000000000:0000000;0000;00000.0/
@M03495:530:000000000-LYBTV:1:2102:11615:13930 1:N:0:GTGACGTT+ATCTGGGA
GTCAGCATGTGAGCTTTGGACTCCTGACTGGTTTATCAACGGCAAAATATAGATCGGAAGAGCACACGTCTGAACTCCAGTCACGTGACGTTATCTCGTATGCCGTCTTCTGCTTGAAAAAAAAAGATGAAGACCACCTTGAGCTCCACCAAGCGAAGCCGAATAACAATACTGACGGTAGTCTGCGTATGTATTATGAGCCTCGCGACCTTCGGAAGCAACATACAGGCTACAAACAGAACGAAAGTAGT
+
ABAAAFFFFFFFGGGGGGGGGGHHHHHHHHHGFHHHHFBGGGGGGHHHHHFHGHFEGEFGHHHHHGFEHEGGGGHHHHGHGHHHFGGHGGGGGADDFHFFFGGHGGGHEFHHHGGHF33?FFCB@//222222<22//0?1?1?11<<00<.0<..<--.---..00<00<:0;0/.-.:::0099-C.9/;;00000;009//.-9---.;B.9....//../9////.././:99..//:9.99.9///
@M03495:530:000000000-LYBTV:1:2102:8155:13953 1:N:0:GTGACGTT+ATCTGGGA
GTCAGCATGTGAGCTTTGGAGTGAAATCTCTTGTCTTAAGGAATAAAGGAAAAAGATTCCGTCGGAGGCTCGGTGCTCTACAGGTTCAACCTTTGTACTCTATTATTGCCTCACATTCCATCTCTTGTGAAAATATATTTGATTGGCTTTTCTGCAGGTTGTTTGCCAGGACTTTCCAAGACCTCCACTAGAAAACACAATAAACTTTTTGGAAGCTGGACAACTATCTTCATTTTTCAGAAACAGTGAAC
+
CCCCCFFFFDFFGGGGGGGGGGHHHHGHHHHHHHGHHHGHHHHHHHHHHHHHHGGGHIIHHHHGGGGGGGHGGGGGHHHHHHHHHHHHHGHHHHHHHHHHHGHHGHHGHHHHHHHGHHHHGHHHHH3GGHHHHGFGHHHHHFGHHFHHGHHGHHGHHHHHHGHHHFDGG/GEHFGFHHHFHGHHFHGHHHHBG1FFHHA<DGDDHHHHHHGGHHGHFHCGHFHGHHHGGFFGGGFGGEFGGGFFFG0BFG:
@M03495:530:000000000-LYBTV:1:2102:10851:13959 1:N:0:GTGACGTT+ATCTGGGA
GTCAGCATGTGAGCTTTGGTCCACCTGATCCTGGTTTATCAACGGCAAAATATAGATCGGAAGAGCACACGTCTGAACTCCAGTCACGTGACGTTATCTCGTATGCCGTCTTCTGCTTGAAAAAAAAAAAAAAACAATATAATTAACTCAATGAGCGACTTATACGAAGCACGAGTATAATCATGATAAACATCAGCAAGATTATTCAACAATGTTCTCTGTAATTAACATGTCGATAATGTAACACGCAC
+
DDDDDFFFFFFFGGGGGGGGGGHHHHHHHHHHHHGHHHHHHHHGGGGGHHHHHHHHHHHGGGGHHHHHHHGHHHGHHHHHHHHHHHHGHHHGGGGHHFHHHGGGHGHGGGHGHHGHHHHGFHHHGG/BC///<<<>.0==00<0000<=00000<:---:.0000....-:/;.-.;00:000000000000000000///;0;0000000.;00000000000000000:0:;...9.00000000.---
@M03495:530:000000000-LYBTV:1:2102:11337:13960 1:N:0:GTGACGTT+ATCTGGGA
GTCAGCATGTGAGCTTTGGTCCAGCCTGAGTCCTGGTTTATCAACGGCAAAATATAGATCGGAAGAGCACACGTCTGAACTCCAGTCACGTGACGTTATCTCGTATGCCGTCTTCTGCTTGAAAAAGAAAAAAATATCGCTGTAGAGCGATGTGGCGTACAGCTCGAATGACAATCTGACTGTCCAAGATGGGAAGTGAACCCGTCAGCACTCCATTCACTCGCGCCAATGGCGTATGTCGTCTCAGGCAG
+
BBBBBFFFFDFFGGGGGGGGGGHHHGHHHHGHHHFHHHHHHHHFHGGGEGGHGFHHHFHHHGGEGHHGGHHHGEHHFGHHHHFFHHHHHGFHHGFGGHA@FHHFEHHFGEEGHGHHHHGFFHHHDF/?F2B0//0222??0/?<1?11/<F?0<<.-><A?000<<-/</<0D<0/:0;00:0:0;00.00/;//.0;000..-;...0090///9000000C----:-///.-.-.//9.9...////..
@M03495:530:000000000-LYBTV:1:2102:12036:13966 1:N:0:GTGACGTT+ATCTGGGA
GTCAGCATGTGAGCTTTGGAGTGAAATCTCTTGTCTTAAGGAATAAAGGAAAAAGATTCCGTCGGAGGCTCGGTGCTCTACAGGTTCAACCTTTGTACTCTATTATTGCCTCACATTCCATCTCTTGTGAAAATATATTTGATTGGCTTTTCTGCAGGTTGTTTGCCAGGACTTTCCAAGACCTCCACTAGAAAACACAATAAACTTTTTGGAAGCTGGACAACTATCTTCATTTTTCAGAAACAGTGAAC
+
DEEEDFFFFFFFGGGGGGGGGGHHHHHHHHHHHHHHHHHHHHHHHHHHHGHHHHGGHHHHHIHGGGGGGHHGGGGGHHHHHHHHHHHHHHHHHHHHHHHHHHHHHHHHHHHHHHHHHHHHHHHHH4BFGFHHFHHHHHHGHGGHHGHHGHGHHGHFFFHFGEHHHHFHHFHHHHHHHGHGHFHGHHGHHHHHGBGHHFFCFFGHFGHHHHGCFFFHHFHHHHHHHHHHHEGGGGGGGGGGGFGFFGBBFG0
@M03495:530:000000000-LYBTV:1:2102:17275:13995 1:N:0:GTGACGTT+ATCTGGGA
GTCAGCATGTGAGCTTTGGAGTGAAATCTCTTGTCTTAAGGAATAAAGGAAAAAGATTCCGTCGGAGGCTCGGTGCTCTACAGGTTCAACCTTTGTACTCTATTATTGCCTCACATTCCATCTCTTGTGAAAATATATTTGATTGGCTTTTCTGCAGGTTGTTTGCCAGGACTTTCCAAGACCTCCACTAGAAAACACAATAAACTTTTTGGAAGCTGGACAACTATCTTCATTTTTCAGAAACAGTGAAC
+
CCCCCFFFFFFFGGGGGGGGGGHHHHHHHHHHGFHHHHHHHHHHHHHHHHGHHHGGHHHHHHHGGGGGGGHGGFGGHHHHHHHHHHFHHHHHHHFHHHHHHHHHHHHHHHHGHHGGHHGFHHHHH43FFGHGHHHHHHHHHFHGHAFFHHFHHHEHHHHFFDHHFGGHHHHHHHHHHFHHHHGHHHHHHGHGBD0GGFGFHHHHHHGHFHGGHFFHHHHFFBGHHFFGHHGGGGGGGFGFGBFGG/CBFF0
@M03495:530:000000000-LYBTV:1:2102:25876:14038 1:N:0:GTGACGTT+ATCTGGGA
GTCAGCATGTGAGCTTTGGACCAGCCTGAGTCCGTGGTTTATCAACGGCAAAATATAGATCGGAAGAGCACACGTCTGAACTCCAGTCACGTGACGTTATCTCGTATGCCGTCTTCTGCTTGAAAAGAAAACACATTTAATATATGACCGGTAGTACGTACAAATTAACGACCTTCAGTCTTATAAAGCTTTGTATGATAAAGTTAGCGTATGTACGACTCCCGACTCACAATGGCGCTTTCGCTAGTATA
+
AAAAAFFFFFF3DGFGGFGF1GGFHEHHFFBGGEGGGHCHHGGHHFGGGGEFFGFGFHHHFGEEAECGG1CFCEFFFAGGFHGGHH2BF1/>?GF?/?0C222FFECGH1E/>FF2F1F1FC01FF0/0BGF/0<122@F2222@2211//>//<@G/?F<.11111<>C.-<<0/<0=00000000<;00:::0:0:00000<0:00-...;000.9.../.9.--.0/00///--9---/-9---://9
@M03495:530:000000000-LYBTV:1:2102:14806:14040 1:N:0:GTGACGTT+ATCTGGGA
GTCAGCATGTGAGCTTTGGACTCCTGACTGGTTTATCAACGGCAAAATATAGATCGGAAGAGCACACGTCTGAACTCCAGTCACGTGACGTTATCTCGTATGCCGTCTTCTGCTTGAAAAAAAAAATAAACAGAGACGATAACTAAATACTAGCATACTTACGTGTCGCACATACATAGTCATTACATAATAAGCTCACACGATGCGGTGAGCTTATCAACTGCACATGCATATTCTCAAACGTCTACTAC
+
CDDEEFFFFFFFGGGGGGGGGGHHHHHHHHHHHHHHHHHHGGGGGHHHHHHHHHHHGGGGHHHHHHHGHHHGHHHHHHHHHHHHGHHHGGFGHHGHHHGGHHHHGGGHGHHGHHHHHHHHHGGCB<022222=1100/////111111111<101111>=11.////..---<0<01<111111111<1111110100000--9..--<-..:1011111/:/0001<0<01111111110:.../.1111
@M03495:530:000000000-LYBTV:1:2102:5853:14048 1:N:0:GTGACGTT+ATCTGGGA
GTCAGCATGTGAGCTTTGGTCCAGCCTGATCCCTGGTTTATCAACGGCAAAATATAGATCGGAAGAGCACACGTCTGAACTCCAGTCACGTGACGTTATCTCGTATGCCGTCTTCTGCTTGAACAACAACTCTCCCGTGGACAAGATGCAGCTGCTGGAGATTATCACGACCGCGAAAACTTCCAAAGACACCAGTGCTTCAGCTGTAGCAGTTGGTCTCAAGCAGGGGACTGACATATTTGTGGTTAAGG
+
>>>A1BBD@B3DGGFCDG1GGFCAGC0GCGGFFHBAHGECEGHGFEEEEGCABAADAGFD/////A0FCHGH?GE>>@F@@@G@GHFBD>GE/?EFF0>FDHGGCF021EEE0FB>>GBGH0G1>F//?/11110FC//BCHHHAB1FGF1?GG111?0CF0??D1=G..--<-<-:@@GF0;0;GFHBBBBE?.C0CC0CFFB0;=0900C000/99;BFF00/;--9-9--99///////9-9--;9/;
@M03495:530:000000000-LYBTV:1:2102:3890:14050 1:N:0:GTGACGTT+ATCTGGGA
GTCAGCATGTGAGCTTTGGAATTAGTAAATTCGTTGACGACAGAAGGAGCAAGATAACGACCACAGGGAGGGTGGTTTATCAACGGCAAAATATAGATCGGAAGAGCACACGTCTGAACTCCAGTCACGTGACGTTATCTCGTATGCCGTCTTCTGCTTGAAAAATAAACTAATCATCAAGACCGAAAAAAGATAACTGACTTTCACCAGAAATACATAACGGTATTTATTTTTAGATATCAGTTTTAGAA
+
ABBBBFDFFFFFGGFGFGGGBFHFHHHHHGHHGHFHHHGFGGEEGGF2GEHFFFHBGDEAAEEG1FGFGE@EFGEGGHHFHF4FEF/E/BFFFGFDHHBHDGF??F23B?GCGHHGH3CFGHFGH2<2CC//<EGAF/<<FG/<?GFHGEGHGHFHEHG0<<0=C.0=00000000<0000::/---9-.-;.CF000;0900;00;00../9/////;;/:9.9A//9//;//.99:///////;/////
@M03495:530:000000000-LYBTV:1:2102:3305:14054 1:N:0:GTGACGTT+ATCTGGGA
GTCAGCATGTGAGCTTTGGAATTAGTAAATTCGTTGACGACAGAAGGAGATAACGACCACAGGGAGGGTGGTTTATCAACGGCAAAATATAGATCGGAAGAGCACACGTCTGAACTCCAGTCACGTGACGTTATCTCGTATGCCGTCTTCTGCTTGAAAAAAAAAGAGAAAACTATATACTAACGACCATCTCCGAACGCGTACCTATCGTTATGCAGACCGAAGTATATCAAATCACACAATAACCGTAA
+
CCCCCFFFFFFFGGGGGGGGGGHHHHHHHHHHGHHHHHGFGGGHHHHHHHHGHHGGGGGHHHHGFEFG?FEEFHHHHHHHEFFGGHHHHHHFHHHHGGGGHHHHHHHGGHHGHHHHHHHHH2GHGCGHGGFGHF<GFF/CHHHHGGGFGHHHHFHHHFFG<<@-A.://:;//;000090000/..---0/000.-.--.----.9///./:.9/9///..----.;////:////////../////-:..
@M03495:530:000000000-LYBTV:1:2102:26748:14060 1:N:0:GTGACGTT+ATCTGGGA
GTCAGCATGTGAGCTTTGGACAGAAGGAGCAAGATAACGACCACAGGGAGGGTGGTTTATCAACGGCAAAATATAGATCGGAAGAGCACACGTCTGAACTCCAGTCACGTGACGTTATCTCGTATGCCGGCTTCTGCTTGAAAAAAAAAGATCAGCTGAGTGTATATAAAAAGACATAATGTTCGTTCTACTGACATTGGAAGTGTAACGCGATTGCGTGAGATGTATATCTCGGTGGGACGATAGCACTG
+
BBBBBFFFFFFBGFGGGFGGGGGHHHHHHGHHHHHHHGGAFGGHHHHGFGGGEFGEFFHHHHHH?EEGEHGHHHHHHHHGGGF1FCC@GFHCBGHFGHHHGHHCHHHGC0??/DFCG/FGHF??GF2FC/>A@GB1G1FCG1<FAD---.<00000;/0.;:0;0000000:..//0000099B?.;9.000:0/0090000/000000;--9-.99...;.////////9//.....-.;--..;/////
@M03495:530:000000000-LYBTV:1:2102:25807:14078 1:N:0:GTGACGTT+ATCTGGGA
GTCAGCATGTGAGCTTTGGAGGGCAAGAAGTGGTTGTGACTGGTTTATCAACGGCAAAATATAGATCGGAAGAGCACACGTCTGAACTCCAGTCACGTGACGTTATCTCGTATGCCGTCTTCTGCTTGAAAAAAAAAAAAGAACTAGTTTAAAAAGATATCAAGGTGCGTCATCTTTAGCTTTCTTCTTTATACTTCCTACCCCTTAGTACACGCTGCAGTTCGTCTCTGGACAGTTAGCTGCTGATTGTG
+
BBBBBFFFFFFFGGGGGGGGGGGGGGGHHGDFHGGGGGHHHHHHHHHHHHHHGGGGGHHHHHHHHHHHGFGGGCHHHHHGCHHEFHEHHCGBGHHHDHHHGGFCGFFHF0FEHFFF?FGHGGHHH3BF0GFH?D/CFCD-..<<00<00000000..00000;0/0/0-.-:.000000009000;0000000;0;90099...../090900;-.../////9..:.9//;././//;9/;9/9////;:
@M03495:530:000000000-LYBTV:1:2102:9788:14079 1:N:0:GTGACGTT+ATCTGGGA
GTCAGCATGTGAGCTTTGGAGTGAAATCTCTTGTCTTAAGGAATAAAGGAAAAAGATTCCGTCGGAGGCTCGGTGCTCTACAGGTTCAACCTTTGTACTCTATTATTGCCTCACATTCCATCTCTTGTGAAAATATATTTGATTGGCTTTTCTGCAGGTTGTTTGCCAGGACTTTCCAAGACCTCCACTAGAAAACACAATAAACTTTTTGGAAGCTGGACAACTATCTTCATTTTTCAGAAACAGTGAAC
+
DDDDCFFFFFFFGGGGGGGGGGHHHHHHHHHHHHHHHHHHHHHHHHHHHHHHHHGGHHHHHIHGGGGGGHHGGEFGHHHHHHHHHHGHHHHHHHHHHHHHHHHHHHHHHHHHHHHHHHHHHHHHHHGHHGHHHHHHHHHHHHHHGGGFHHHHHHHHHHHHHGHHHGDGHHHHHHHHHGGGGHHGHHHHHFHBGHHHFFA.DG00GHHHHHGGEHGAGHGFHFHFHGHHEHGGGFGGGGGGEFGFGG;FGF:
@M03495:530:000000000-LYBTV:1:2102:8382:14091 1:N:0:GTGACGTT+ATCTGGGA
GTCAGCATGTGAGCTTTGGAATTAGCTGGTTTATCAACGGCAAAATATAGATCGGAAGAGCACACGTCTGAACTCCAGTCACGTGACGTTATCTCGTATGCCGTCTTCTGCTTGAAAAAAAAAAGCAGAATCAGCGGTATGGCTCTTCTCATATTGGCGCTACTGCAAAGGATATTTCTAATGTCATCACTGATGCTGCTTCTGGTGTGGTTGATATTTTTCATGGTATTGATAAAGCTGTTGCCGATACT
+
AA11>@FDDFFF1ABABAEGGGHD10AB00ABB3ADGGA0A0/0BBFDGHFAFA//FAAEA10FHEAAB/1DB@BBGGHGHHE>F/>?//FH22@B//BB21>E/B/2B11FG1F11B0/BCC//010CGFFFGH?C?C<<FG<101<FF11DDGG0<-.<@CEF0<C0//C0:CG;0CCCB00000<:00;;0;009000;F9FB/E9BBEBFGBFGG0;CFFEB/FF//9//;9B//9//;9/;---99
@M03495:530:000000000-LYBTV:1:2102:13628:14095 1:N:0:GTGACGTT+ATCTGGGA
GTCAGCATGTAGCTTTGGTTTATCAACGGCAAAATATAGATCGGAAGAGCACACGTCTGAACTCCAGTCACGTGACGTTATCTCGTATGCCGTCTTCTGCTTGAAAAAAAAAAAAAAAACTCAAATATATCACACATTAACAACTATACACTACTCGAATACGAATATCTGCTGTCAAGAGCTATATGACTACACACATACCGCCATATCACATATACTACATCGAGTACGCGTGGTCGCTAGCACTACAT
+
DCDDDFFFFFFFGGGGGGGGGGHHHHHGGGGGHHHHHHHHHHHGGGGHHHHHHHGHHHGHHHHHHHHHHHHGHHHGGGGHHHHHHGGHHHHGGGHGHHHHHHGHFHHHGGGGF/</>/-.111<11=11111100.0000=00<0000=000/<00../<:0..:..0<00000<00000./00:0000000/0/0.<000/<---<00000000:00000000./.0.0..----.0--...00000/00
@M03495:530:000000000-LYBTV:1:2102:11020:14097 1:N:0:GTGACGTT+ATCTGGGA
GTCAGCATGTGAGCTTTGGTCCAGCCTGAGTCCTGGTTTATCAACGGCAAAATATAGATCGGAAGAGCACACGTCTGAACTCCAGTCACGTGACGTTATCTCGTATGCCGTCTTCTGCTTGAAAAAAAAAAAAAACAGTCGAATATAGACACTGGCAGGTGTGATGTACTAAGATGCACTCCATGCTACAGGTGACTACACGGCGTGTAGTAAGGCAACTGCAAGATAAAGTAGAAGATACAAGCATGTGA
+
CCDEEFFFFFFFGGGGGGGGGGHHHGHHHHGHHHHHHHHHHHHHHGGGGGHHHHHHHHHHHGGGGHHHHHHHGHHHGGHHHHHHHHHHHGHHHGGGGHGBHHHGGHHHHGGGHGHHHHHHHHHHHG>CDGCCD--..011..<0.111=01/<0/./.-.0<.111<111110011:000//:110<1100/001011<0/9-----./11111</...:/0000/011<11111110111100.:<01:1
@M03495:530:000000000-LYBTV:1:2102:10990:14114 1:N:0:GTGACGTT+ATCTGGGA
GTCAGCATGTGAGCTTTGGAATTAGTAAATTCGTTGAATAACGACCACAGGGAGGGTGGTTTATCAACGGCAAAATATAGATCGGAAGAGCACACGTCTGAACTCCAGTCACGTGACGTTATCTCGGATGCCGTCTTCTGCTTGAAAAAAAAAAACAATAGAAAGGAGAATATATAGAGAGTGACAAACATGAGAGCGTAGACATACAGTAAGGAATTATTGATAATGACACGATGTGACGTGAATGGTGT
+
DDDDCFFFFFFFGGGGGGGGGGHHHHHHHHHHGHHHHHHHHHGGGGGHHHHGGGGGFGGFGHHHHHHHGGGGGHHHHHHHHHHHGGGGHHHHHHHGHHHGHHHHHHHHHHHHGHHHGGGGHHHHH0??CDHHGGGGGHHHHHHHGHHHHGGGEC@...000:<00.:...0000000000.000000/..:00000<-..-.0000000<0000</0:0<00:000<000009-<..000.....00000.
@M03495:530:000000000-LYBTV:1:2102:13211:14135 1:N:0:GTGACGTT+ATCTGGGA
GTCAGCATGTGAGCTTTGGAATTAGTAAATTCGTTGACGACAGAAGGAGCAAGATAACGACCACAGGGAGGGTGGTTTATCAACGGCAAAATATAGATCGGAAGAGCACACGTCTGAACTCCAGTCACGTGACGTTATCTCGTATGCCGTCTTCTGCTTGAAAAAAAAAAAAACACGGTACAGCGACATTGAGTAGGTCATGCAGCACGCGATGATTGGAAAAGTTCACGGTATATTACCACACTCACTGA
+
CCCCCFFFFFFFGGGGGGGGGGHHHHHHHHHHGHHHHHGGGGGHHHHHHHHHHHHHHHGGGGGHHHHGGGGGFFGGGHHHHHHHGGGGGHHHHHHHHHHHGGGGHHHHHHHGHHHGHHHHHHGHHG>GDHHHGGFFH/1FGHGGGFHHGEFEGHHHHHHH<GFGH<CE-A---..:.-...00;----.00000000;000000;0..---:-.9000.090//00000.....90900000..9//09;0
@M03495:530:000000000-LYBTV:1:2102:7337:14148 1:N:0:GTGACGTT+ATCTGGGA
GTCAGCATGTGAGCTTTGGTCCGCCTGAGTCCCTGGTTTATCAACGGCAAAATATAGATCGGAAGAGCACACGTCTGAACTCCAGTCACGTGACGTTATCTCGTATGCCGTCTTCTGCTTGAAAAAAAAAAAAATATAACACAAAAGGACATCATGCTCTACCACAGTATCGAAGAGATAGATGTAGTACATTCCAGATACTTCTAGACGACATATGTCGATTACTATAATCAACGCTGACGTACTGACGA
+
CBCCCFFFFFFFGGGGGGGGGGGGGGHHHHHHHHHHHHHHHHHHHGGGGGHHHHHHHHHHHGGGGHHHHHHHGHHHGHHHHHHHHHHHHGHHHGGGGHHFHHHGGHHHHGGGHGHHHHHHHHHHHF<CCDG/->01=1<1>1..../././00011111<:1100..0111.</.../:<111111111111111110011:1111111.---<11111..<1.011111<110/.-..9/.<...110..
@M03495:530:000000000-LYBTV:1:2102:8354:14158 1:N:0:GTGACGTT+ATCTGGGA
GTCAGCATGTGAGCTTTGGAAATTAGTAAATTCGATAACGACCACAGGGAGGGTGGTTTATCAACGGCAAAATATAGATCGGAAGAGCACACGTCTGAACTCCAGTCACGTGACGTTATCTCGTATGCCGTCTTCTGCTTGAAAAAAAAAAAAAGAAAATACAGAATATAAATAGAACATCTACATATGCAAGAGTCATGAACCGAAGGTGAGCATCACATCTACTATTCGCCAGACACTGTTCTGATGAA
+
EDDEEFFFFFFFGGGGGGGGGGHHHHGGHHHHHGHHHGHGGGGGHHHHGGGGGEFGGGHHHHHHHGGGGGHHHHHHHHHHHGGGGHHHHHHHGHHHGHHHHHHHHHHHHGHHHGGFGHHHHHHGG22BFDEGHGHGGHHHHGHHHHGG<@F<:-..<</:<<<110111111:1:110/1011<1111<1110/<101<11:1.-9--.00<.:0000:01:11111111/...<..//00111<11<1B1
@M03495:530:000000000-LYBTV:1:2102:7769:14166 1:N:0:GTGACGTT+ATCTGGGA
GTCAGCATGTTAGCTTTGGAGTGAAATCTCTTGTCTTAAGGAATAAAGGAAAAAGATTCCGTCGGAGGCTCGGTGCTCTACAGGTTCAACCTTTGTACTCTATTATTGCCTCACATTCCATCTCTTGTGAAAATATATTTGATTGGCTTTTCTGCAGGTTGTTTGCCAGGACTTTCCAAGACCTCCACTAGAAAACACAATAAACTTTTTGGAAGCTGGACAACTATCTTCATTTTTCAGAAACAGTGAAC
+
BBCCCFFFFFFFGGGGGGGGGGHHHHHHHHHHHHHHHHHHHHHHHHHHHHHGHHGGHHHHHIHGGGGGGHHGGGGGHHHHHHHHHHHHHHHHHHHHHGHHHHHHHHHHHHHHHHHHHHHHHHHHHFGHHF4GHGHHHGHHF4HHHFHHHHGHHHFHFHGFGCGHHGHHHEGGFHHHHHDHAHGHHHHHHHHBHGHGHHE<D0<GHHHHHHGGHHFHFHCHHGHCHHGHGHBCFFGGGGFGGGGGGEBF0F0
@M03495:530:000000000-LYBTV:1:2102:11145:14171 1:N:0:GTGACGTT+ATCTGGGA
GTCAGCATGTGAGCTTTGGAATTAGTAAATTCGTTGACGACAGAAGGAGCAAGATAACGACCACAGGGAGGGTGGTTTATCAACGGCAAAATATAGATCGGAAGAGCACACGTCTGAACTCCAGTCACGTGACGTTATCTCGTATGCCGTCTTCTGCTTGAAAAAAAAAAAAGAAACAATGTAGATGAACAGCACGCATGCTGACAATATATGCAGAGACAGATAACCAGGCTCGGTAGATGTTGCAGGTA
+
CCCCCFFFFFFFGGGGGGGGGGHHHHHHHHHHGHHHHHGEGGGHHHHHHHHHHHHHHHGGGGGHHHHGFGGGEFGFFHHHHHHHGGGGGHHHHHHHHHHHGGGGHHHHHHHGHHHGHHHHHHHHHG2FEHHGGGFGHCGHHHFDHHHHGGGGEHHHHHHG.<<GC-:C@;99.:./;9.00000;;C0000/./.-:-..0000/00000:00000:.:////000009....;--...000000000..0
@M03495:530:000000000-LYBTV:1:2102:10305:14171 1:N:0:GTGACGTT+ATCTGGGA
GTCAGCATGTGAGCTTTGGAGTGAAATCTCTTGTCTTAAGGAATAAAGGAAAAAGATTCCGTCGGAGGCTCGGTGCTCTACAGGTTCAACCTTTGTACTCTATTATTGCCTCACATTCCATCTCTTGTGAAAATATATTTGATTGGCTTTTCTGCAGGTTGTTTGCCAGGACTTTCCAAGACCTCCACTAGAAAACACAATAAACTTTTTGGAAGCTGGACAACTATCTTCATTTTTCAGAAACAGTGAAC
+
BBCCDFFFFFFFGGGGGGGGGGHHHHHHHHHHHHHHHHHHHHHHHHHHHHHHHHGGHIIIHHHGGGGGGHHGGGGGHHHHHHHHHHHHHHHGHHHHHHHHHHHHHHHHHHHHHHHHHHHGHHHHHF3GGHHHHHHHHHHHHHHHGHHHHHHHHHGHHFHHHDHHHFHHHHHHHHEHHFDHEFHHHHGHHGHEGHHHHHECDDGGFHHHHHGGHHHFHHHFHE.GHHGHGGGGGGGGGGGGGGGGFF9FFF0
@M03495:530:000000000-LYBTV:1:2102:25486:14200 1:N:0:GTGACGTT+ATCTGGGA
GTCAGCATGTGAGCTTTGGAGTGAAATCTCTTGTCTTAAGGAATAAAGGAAAAAGATTCCGTCGGAGGCTCGGTGCTCTACAGGTTCAACCTTTGTACTCTATTATTGCCTCACATTCCATCTCTTGTGAAAATATATTTGATTGGCTTTTCTGCAGGTTGTTTGCCAGGACTTTCCAAGACCTCCACTAGAAAACACAATAAACTTTTTGGAAGCTGGACAACTATCTTCATTTTTCAGAAACAGTGAAC
+
AAAAAFFFBFF3GFGGFGG11FGHBFGHHHHHF1FGFBHCGGHHHDGGGFFHFHGGFHHGFFGEEGEAEEFEE/EEFFHFHHGGHHHHHHHGHHHHHFFFGFFHFHHHH@DGHEGFHBHHBGHHF2B>F2F1GGGBDHHHH2GFF0GCG0BGHH1BGCGHFGHHHH1GHEHEF1FGDGGHHFHEFF><FHHGBFGHCAE.<D<0<=GFHHCC/GH.0CC.CCAAGHHFBFBFB0FGGGEFEF/CFB;BFGB
@M03495:530:000000000-LYBTV:1:2102:21280:14208 1:N:0:GTGACGTT+ATCTGGGA
GTCAGCATGTGAGCTTTGGAATTAGCTGGTTTATCAACGGCAAAATATAGATCGGAAGAGCACACGTCTGAACTCCAGTCACGTGACGTTATCTCGTATGCCGTCTTCTGCTTGAAAAAAAAAAATCAAAAAAAACAGTATACAAACCTCTGCTGGTCATATATGTGTAAAAACTATTCGTTAGGAATGGCATCGTAGAGTACGATGACACTGCAGTACGCGTATATGATGTCGCCAGTCGACTAGATCAC
+
CBCCDFFFFFFFGGGGGGGGGGHHHHHHHHHHHHHHHHGGGGGHHHHHHHHHHHGGGGHHHHHHHGHHHGHHHHHHHHHHHHGGHHGGGGHHGHHHGGHHHHGGGHGHHHHHHHHHHHHGGG///021111//--..0<1110<00..//000000/0000:00000:00000::00:0//;../00;00//:/.....0000.=..0000;0000000..---.00000000....;0:..9;CF0000/
@M03495:530:000000000-LYBTV:1:2102:17389:14210 1:N:0:GTGACGTT+ATCTGGGA
GTCAGCATGTGAGCTTTGGAGTGAAATCTCTTGTCTTAAGGAATAAAGGAAAAAGATTCCGTCGGAGGCTCGGTGCTCTACAGGTTCAACCTTTGTACTCTATTATTGCCTCACATTCCATCTCTTGTGAAAATATATTTGATTGGCTTTTCTGCAGGTTGTTTGCCAGGACTTTCCAAGACCTCCACTAGAAAACACAATAAACTTTTTGGAAGCTGGACAACTATCTTCATTTTTCAGAAACAGTGAAC
+
CCCCCFFFFFFFGGGGGGGGGGHHHGHHHHHHHHHHHHHHHGHHHHHHHHHHHGGGHIHHHHHGGGGGGHHGGEGGHHHHHHHHHHHHHHHHHHHHHHHHHHHHHHHHGHHHHHGHHHHHHHHGHFFHGHHHHHHHHHHHHHHHHHHHHHHHHHHHHHHHHGHHHFHHFHHHHHGHHHHFHHHHHHHHGHHHEGHHHHF<GGHGHHHFHHGGHFHHHHHFHHHHHHHHHHGHGGGGGGGGEFGGGGBBFF0
@M03495:530:000000000-LYBTV:1:2102:21242:14214 1:N:0:GTGACGTT+ATCTGGGA
GTCAGCATGTGAGCTTTGGACTCATGACTGGTTTATCAACGGCAAAATATAGAGCGGAAGAGCACACGTCTGAACTCCAGTCACGTGACGTTATCTCGTATGCCGTCTTCTGCTTGAAAAAAAAAACAAATCAAACAAGTACGACATACGTACAGTCGATACTAGCAGCTACGAGATATAAGTGAATAACCACAGCCGTTCCTCTCCAGAGTATGATCGAGAGCAGGAGATGGTCGTCAGGGTAACGTGAT
+
CCBCCFFFFFFFGGGGGGGGGGHHHHHHHHHHHHHHHHHHGGGGGHHHHHHGHHGGGGGGHHHHHHHGGHHGHHHHHHHHHHHHGHHHGGGGHG4GHHFGHHHHGGGHGHHHHGHFFGHGHGGGF////01111?=0/011>.<.<>11<<0..000....-0:0/0:;/<0;..:.;0;000000;000:0.....-..;/0;09/000.09009;0....;.0/....;0009--..././//0./../
@M03495:530:000000000-LYBTV:1:2102:21905:14216 1:N:0:GTGACGTT+ATCTGGGA
GTCAGCATGTGAGCTTTGGTCCAGCCTGAGTCCTGGTTTATCAACGGCAAAATATAGATCGGAAGAGCACACGTCTGAACTCCAGTCACGTGACGTTATCTCGTATGCCGTCTTCTGCTTGAAAAAAAAAAAAAGAACATAGAATCTAGACATACTCGCTAGAAGCTATACTACACTTGCTAGTAGTACTTTAGTGTGGACGCGAGCAAACTTGCTGTGCTGTAGTAGAGATCGCACGCATCGTTACTGCC
+
DDDDDFFFFFFFGGGGGGGGGGHHHGHHHHGHHHHHHHHHHHHHHGGGGGHHHHHHHHHGHGGGGHHHHHHHGHHHGHHHHHHHHHHHHGHHHEFGGHHHHHHGGHHHHGFGHGFHFHHHHHHHH0/>BD/>/-.<0<>11111100=0000=0<0<.-=..0000000000000/000<0<0000000:00000000.<0--9---</0<0000:00/000<0:<0000000...----.-.....000/
@M03495:530:000000000-LYBTV:1:2102:4112:14224 1:N:0:GTGACGTT+ATCTGGGA
GTCAGCATGTGAGCTTTGGACTCCTGACTGGTTTATCAACGGCAAAATATAGATCGGAAGAGCACACGTCTGAACTCCAGTCACGTGACGTTATCTCGTATGCCGTCTTCTGCTTGAAAAAAAAAAAAAAAAAAGAACTCAATAATACTATCACAGCGTTGTGTAGCGTCAAGCAACTGACTCATCAGATGAATCATCTCAGCAGATAAGACACACCAAATATACGTGCACATAGATGCAGCTCCGACTAA
+
EEEDDFFFFFFFGGGGGGGGGGHHHHHHHHHHHHHHHHHHGGGGGHHHHHHHHHHHGGGGHHHHHHHGHHHGHHHHHHHHHHHHGHHHGGGGHHGHHHGGHHGHGGGHGHHHHHHHGHHGHGG@B////-----.../1100<1:11111111101.-.=9..:111-....00//.//00110111::<111:1111111101./011010///.....<1111.0/..011:1:1:0010/00.----<
@M03495:530:000000000-LYBTV:1:2102:13433:14237 1:N:0:GTGACGTT+ATCTGGGA
GTCAGCATGTGAGCTTTGGTCCGCCTGAGTCCCTGGTTTATCAACGGCAAAATATAGATCGGAAGAGCACACGTCTGAACTCCAGTCACGTGACGTTATCTCGTATGCCGTCTTCTGCTTGAAAAATAAAAACACGGAACGTATCGCCAATCTCTCACACACTAGTCACTAATGTTCACGACTCAGGATCACAACTATGATAGTATTGCTATATGAGTGCAGCGCGAGAATGTGGAGAACATGAGCTCTAG
+
EEEEEFFFFFFFGGGGGGGGGGGGGGHHHHHHHHHHHHHHHHHHHGGGGGHHHHHHHHHHHGGGGHHHHHHHGHHHGHHHHHHHHHHHHGHHHGGGGHEFGHHGGHHGHGEGHGHHHGHHHFGFHC02FGFB/?0///////01?///?/1?11111111..001=><11101111111..-..00/0</./0<.001111111<1111111111111<1<10------.<11100.0.0/1000010:11
@M03495:530:000000000-LYBTV:1:2102:9433:14243 1:N:0:GTGACGTT+ATCTGGGA
GTCAGCATGTGAGCTTTGGAGTGAAATCTCTTGTCTTAAGGAATAAAGGAAAAAGATTCCGTCGGAGGCTCGGTGCTCTACAGGTTCAACCTTTGTACTCTATTATTGCCTCACATTCCATCTCTTGTGAAAATATATTTGATTGGCTTTTCTGCAGGTTGTTTGCCAGGACTTTCCAAGACCTCCACTAGAAAACACAATAAACTTTTTGGAAGCTGGACAACTATCTTCATTTTTCAGAAACAGTGAAC
+
CCDDDFFFFFFFGGGGGGGGGGHHHHHHHHHHHHHHHHHHHHHHHHHHHHHHHHGGHHHHHHHGGGGGGHHGGGGGHHHHHHHHHHHHHHHHHHHHGHHHHHHHHHHHHHHHHHHHHHHGHHHGHHHHHHHHHHHHHHHHHHHHHGHHHHHHHHEGHHHHHDHHHHHHHGHHHHHGHHHHGGHHHHHHHHHHFHHHHGE<GGGGFEHHHHGGGHGHFHHFHHHHHHHHHHEGGGGGHGGGGGGGGGGGGF0
@M03495:530:000000000-LYBTV:1:2102:21463:14256 1:N:0:GTGACGTT+ATCTGGGA
GTCAGCATGTGAGCTTTGGAGTGAAATCTCTTGTCTTAAGGAATAAAGGAAAAAGATTCCGTCGGAGGCTCGGTGCTCTACAGGTTCAACCTTTGTACTCTATTATTGCCTCACATTCCATCTCTTGTGAAAATATATTTGATTGGCTTTTCTGCAGGTTGTTTGCCAGGACTTTCCAAGACCTCCACTAGAAAACACAATAAACTTTTTGGAAGCTGGACAACTATCTTCATTTTTCAGAAACAGTGAAC
+
CDDDCFFFFFFFGGGGGGGGGGHHHHHHHHHHHHHHHHHHHHHHHHHHHHHHHHGGHHHHHHHGGGGGGHHGGGGGHHHHGHHGHGHHHHHHHHHGHHHHHHHHHHHHHHHHHHHHHHHHHHHHHHHHHHHHHHHHHHHHHFHHHHHHHHHHHHHGGHHHHGHHHHHHGHGHHHHHGFFHHHGHHHHHHHHHEHFHHHHEG=DHFHHHHHGGHHFHHHHHHHHHHHHGHGFGGGGGGGGGGBFFGGFFGF0
@M03495:530:000000000-LYBTV:1:2102:6759:14261 1:N:0:GTGACGTT+ATCTGGGA
GTCAGCATGTGAGCTTTGGAATTAGTAAATTCGTTGACGACAGAAGGAGCAAGATAACGACAACAGGGAGGGTGGTTTATCAACGGCAAAATATAGATCGGAAGAGCACACGTCTGAACTCCAGTCACGTGACGTTATCTCGTATGCCGTCTTCTGCTTGAAAAAAAAAACAAATAATAAGAGCACTACACATGGGAGTCATTGTTATTCACCAAGTATATCAGCACTATCACTATGACTATAAGGGTAGA
+
CCCCDBFFFFFFGGGGGGGGGGHHHHHHHHHHGHHHHHGGGGGHHHHHHHHHHHHHHHGGGGGHHHHGGGGGEFGGGHHHHHHHGGGGGGHHHHHHHHHHGGGGHHHHHHHGHHHGHHHHHHHHHHGHGHHHGGGGGHFHHHGGHHHHGFCHGHHHHHHF.GDHHEGGGG.:..000000000/0.00/0/000/.;../00:0;0000000009;0000000000:0000000000000000000../;0
@M03495:530:000000000-LYBTV:1:2102:7794:14266 1:N:0:GTGACGTT+ATCTGGGA
GTCAGCATGTGAGCTTTGGAATTAGTAAATTCGTTGACGACAGAAGGAGCAAGATAACGACCACAGGGAGGGTGGTTTATCAACGGCAAAATATAGATCGGAAGAGCACACGTCTGAACTCCAGTCACGTGACGTTATCTCGTATGCCGTCTTCTGCTTGAAAAAAAAAAAAACATCACTGAAATCGACGGTATATACATTGTGAAGGTCAACATCACAATGACACTGAGATATCGATAGTTATGACTGCG
+
CDDDEFFFFFFFGGGGGGGGGGHHHHHHHHHHGHHHHHGGGGGHHHHHHHHHHHHHHHGGGGGHHHHGGGGGGGGGGHHHHHHHGGGGGHHHHHHHHHHHGGGGHHHHHHHGHHHGHHHHGHHHHH>FFGHHGGFFHEHFGHGGHHGGGEGHGHHHHHHH.CDHH-@E@B-<-..:000110<01:..---...:1111111111110010000/00000:01000000011111.<...111:11<11/.
@M03495:530:000000000-LYBTV:1:2102:28093:14271 1:N:0:GTGACGTT+ATCTGGGA
GTCAGCATGTGAGCTTTGGTTTATCAACGGCAAAATATAGATCGGAAGAGCACACGTCTGAACTCCAGTCACGTGACGTTATCTCGTATGCCGTCTTCTGCTTGAAAAAAAAAAAAAATTCAGAAGCATATGAATATGTCATCGGCATAGATGTTGATAGACGCATATCAGTACGACCTAATACTTGAGACAGAGAAGTATGTAATCAGATCACACCTAGTCGTGCCGTATCTGAGACTCCACACGCTGTT
+
CCCCCFFFFFFFGGGGGGGGGGHHHHHHGGGGGHHHHHHHHHHHGGGGHHHHGHGGGHHGHHHHHHHHHHHHGGHHGGFFHFEGHHFFFHHHFEGHGGHHHHHH0GHHHGGGCGB>//011?11111>11111>1111=1<111.---00000000000000;--..00;0;00...-.0000900090;0/;///099C00;00;0;00000/00./;000.....-....::B00000;0/0.--..;0
@M03495:530:000000000-LYBTV:1:2102:3674:14273 1:N:0:GTGACGTT+ATCTGGGA
GTCAGCATGTGAGCTTTGGAATTAGTAAATTCGTTGACGACAGAAGGAGCAAGATAACGACCACAGGGAGGGTGGTTTATCAACGGCAAAATATAGATCGGAAGAGCACACGTCTGAACTCCAGTCACGTGACGTTATCTCGTATGCCGTCTTCTGCTTGCAAAAAAAAAGAAACGTAAAAATGGCTAGAGGTGTGCGTGTTTGGATAGGCTACGCTGTCATGAACAGCATATATCGTCGCTTAAGACTAG
+
3AAABBFFF5FFGFFGFGGGFGHHHHHHHHHHGGHHHHGFEEFHFGHHHEHHHHHHHHGGGGGHGGHGAEGGEFGGGHHFHHHHGGGEGHHHHHFHFHHHGDEGFFHHHFCCGHHGHHHGHHHHDGGGDFFCCEFFGG1F?GFGFHHHGACHFFGHFGD0.<=GC<AG?-...//.:9A.;0.09//0900//.;.0.....;/./9////99..;9.99//;/////..9//;//.9.--...///////
@M03495:530:000000000-LYBTV:1:2102:26981:14274 1:N:0:GTGACGTT+ATCTGGGA
GTCAGCATGTGAGCTTTGGAGTGAAATCTCTTGTCTTAAGGAATAAAGGAAAAAGATTCCGTCGGAGGCTCGGTGCTCTACAGGTTCAACCTTTGTACTCTATTATTGCCTCACATTCCATCTCTTGTGAAAATATATTTGATTGGCTTTTCTGCAGGTTGTTTGCCAGGACTTTCCAAGACCTCCACTAGAAAACACAATAAACTTTTTGGAAGCTGGACAACTATCTTCATTTTTCAGAAACAGTGAAC
+
CCCCCFFFFFFFGGGGGGGGGGHHGHHHHHHHHHFHHHHHHFHHHHHHGHHHHHGGGIIHHFHGGGGGGHHGGGGGHHHHHHHGFGFHHFHHHGHHFHHGHHHHHHHHHHHHHHHGHHHHHHHHHHHHHEHGHFHGHGHHHHHHGHHHAGHGFEGHHHHHFFHHHHHGFFHEBGHGHHFHHHFHHEFG1GHHG<FGCAC<DGFGHFHHHHGGHGHHGHHAGFF.CHHBGCFGEF0FGGFEGBFFGGFGFF0
@M03495:530:000000000-LYBTV:1:2102:24194:14279 1:N:0:GTGACGTT+ATCTGGGA
GTCAGCATGTGAGCTTTGGAGGGCAAGAAGTGTGGTTTATCAACGGCAAAATATAGATCGGAAGAGCACACGTCTGAACTCCAGTCACGTGACGTTATCTCGTATGCCGTCTTCTGCTTGAAAAAAAAAAAAAAATTCATAACTGAACCCAAGTTTGTATGTTGTTTGTGAGCACCACTGAACTGATGAGCTAACGTTAGTATCTGATGTCAGGCCTGTTAGTATGAATATATTCTACGTCGTATATACTC
+
DDDDDFFFFFFFGGGGGGGGGGGGGGGHHHGGGGGHGHHHHHHHGGGGGHHHHHHGHHHHGFGGHHHHHHHGHHHGHHHHHHHHHHHHGHHHGGGEHHHHHFFGFHHHGEEHGGGHHBHHFGGFCB>@CA/---<.<00=0000=0<0.<.<.0000:000000<.////0:0:....0000000000000000:.///.00000<0000000//.0.0000<0<000<000000000.<.--./0:0:<<
@M03495:530:000000000-LYBTV:1:2102:16775:14289 1:N:0:GTGACGTT+ATCTGGGA
GTCAGCATGTGAGCTTTGGAGACTGGTTTATCAACGGCAAAATATAGATCGGAAGAGCACACGTCTGAACTCCAGTCACGTGACGTTATCTCGTATGCCGTCTTCTGCTTGAAAAAAAAAAAAAATGAATGTAGTGCAACGCACACTAATCAGGTCAATCGATGATGGTGTGGGCGTGCCGGTCGTGCTTCAGATTGAGCGGGCGTATCTCTCGTGTCATGGATTGCAAGTCGGCACTACATCGACTATAT
+
CBCCCFFFFFFFGGGGGGGGGGGHHHHHHHHHHHHGGGGGHHHHHHHHHHHGGGGHHHHHHHGHHHGHHHGHHHHHHHHGHHHGGGGHHGHHHGGHHHHGGGHGHHHHHGHFHHHHGGG@B</</01111111110111<---<-.//010100<00011...:1<1<01.....---..--<--<...11111110000-------..:1109...:1110<<0/01<011.----/0/:11./<<=111
@M03495:530:000000000-LYBTV:1:2102:29020:14303 1:N:0:GTGACGTT+ATCTGGGA
GTCAGCATGTGAGCTTTGGAATTAGTAAATTCGTTGACGACAGAAGGAGCAAGATAACGACCACAGGGAGGGTGGTTTATCAACGGCAAAATATAGATCGGAAGAGCACACGTCTGAACTCCAGTCACGTGACGTTATCTCGTATGCCGTCTTCTGCTTGAAAAAAAAAACAACGAGTATGGTAACTGAGACACATTGCTAGCGGTAACGTACATACGATGTGGTGAGTATATAGTGGTGTCTTAAATACC
+
BBBBBFFFFFFFGGGFGFGGGGFFHGHHHHHHGHHHHHGFGGGHGHHGEHCHHGHHHHEEEGGHFHGGEF?E>FEEEHBG4FHE?EGC@FFFHGHHE4E/FGAE0GGHGH0@GHHGFHHHHFCCGE22?0///??/?F1?1??EBF1>@<AGE1G11G10.00=<--::-....-....00/;000;;0009///9;;0;///;-;.9/.....//;.;...//.././/////9//./.;//////////
@M03495:530:000000000-LYBTV:1:2102:27645:14304 1:N:0:GTGACGTT+ATCTGGGA
GTCAGCATGTGAGCTTTGGTCCAGCCTGAGTCCTGGTTTATCAACGGCAAAATATAGATCGGAAGAGCACACGTCTGAACTCCAGTCACGTGACGTTATCTCGTATGCCGTCTTCTGCTTGAAAAAAAAAAAAATACTACTTCCATCATGAGAAGAGCGAGGAGTAGGGTCACATATCGATCTTGTGATGTGTCGCATTATGTACGTTCACTCGCACATGCTTAGAGTCACATCATGAGGACTCACGCTCT
+
CCCCCFFFFFFFGGGGGGGGGGHHHGHHHHGHHHHHHHHHHHHHHGGGGGHHHHHHHHHHHGGGGHHHHHHHGGHHGHHHHHHHHHHHHGHHHGGFGHHFGGHGGEHHGGGGHGHHHHHHHAFHHHCGG?D</<0<111111111<11000000/0</-----.//00.//.000000.<<<.000<000<000..-9.000000.///0000.----:00000000:00000000000/0.//00.....
@M03495:530:000000000-LYBTV:1:2102:15717:14306 1:N:0:GTGACGTT+ATCTGGGA
GTCAGCATGTGAGCTTTGGAGTGAAATCTCTTGTCTTAAGGAATAAAGGAAAAAGATTCCGTCGGAGGCTCGGTGCTCTACAGGTTCAACCTTTGTACTCTATTATTGCCTCACATTCCATCTCTTGTGAAAATATATTTGATTGGCTTTTCTGCAGGTTGTTTGCCAGGACTTTCCAAGACCTCCACTAGAAAACACAATAAACTTTTTGGAAGCTGGACAACTATCTTCATTTTTCAGAAACAGTGAAC
+
CCCCCFFFFFFFGGGGGGGGGGHHHHHHHHHHHHHHHHHHGHHHHHHHHHHHHHGGHIHHHIHGGGGGGHHGGGGGHHHHHHHHHHHHHHHHHHHHHHHHHHHHHHHHHHHHHHHHHHHHHHHHHHHHHHHHHGHHHGHHHFHHHGHHHHHGHHGGGHHHHGHHHHHHGGHHHHGHHHHHGFHGHHHHHGHBGHHHHHHGHGGGHFHHFHGCHFBEGHGFHFHHFCGFHHGGGGGGGGGGBFGGGGGGGG0
@M03495:530:000000000-LYBTV:1:2102:3995:14324 1:N:0:GTGACGTT+ATCTGGGA
GTCAGCATGTGAGCTTTGGAGTGAAATCTCTTGTCTTAAGGAATAAAGGAAAAAGATTCCGTCGGAGGCTCGGTGCTCTACAGGTTCAACCTTTGTACTCTATTATTGCCTCACATTCCATCTCTTGTGAAAATATATTTGATTGGCTTTTCTGCAGGTTGTTTGCCAGGACTTTCCAAGACCTCCACTAGAAAACACAATAAACTTTTTGGAAGCTGGACAACTATCTTCATTTTTCAGAAACAGTGAAC
+
CCCCCFFFFFFFGGGGGGGGGGHHHHHHHHHHHHHHHHHHHHHHHHHHHHHHGHGGHIIIHHHGGGGGGHGGGEGGHHHHHHHHHHHHHHHHHHHHHHHHHHHHHHHHHHHHHHHHHHHGHHHHHHHHHHHHHHHHHHHHHFHHHHHHHHHHHGHHHHHHHGHHHHFGHHHHHHHHHGHHHHHHGHGHHHHFGGHHHHEEHDHHHHHHHHGGHGHHGHHFGHFHHHHGHHGFGGGGGGFFFFCGFFFGFG0
@M03495:530:000000000-LYBTV:1:2102:28051:14327 1:N:0:GTGACGTT+ATCTGGGA
GTCAGCATGTGAGCTTTGGAATTAGCTGGTTTATCAACGGCAAAATATAGATCGGAAGAGCACACGTCTGAACTCCAGTCACGTGACGTTATCTCGTATGCCGTCTTCTGCTTGAAAAAAAAAAAATTTGACTGTATCAGCAATATTACCATACTCACGCTAGCGTGGTAGTATAGACATAATTTCACAGTACTTTCATATGAATAGTGCTCTAACTTACTAGTCGTACTGTACGAACATACTGACAATAT
+
BBABAFFFDF55BCFGGGC4DDCE4BFGHGGHHHFFHHGEEGG22FGFDEDFGGGG1EG12CGH1EF1AFHFBEGG33E3G5???1?>1?21444FFF33E3>1>0FFFF44FBE333BEB/</>/0<1?11<1?1?11111<1111111111<=11/...<./-..-.:0:000<00<00000:;0;00;900;;9090;909000000;000000000900;9.9...////...--////////;///
@M03495:530:000000000-LYBTV:1:2102:11589:14329 1:N:0:GTGACGTT+ATCTGGGA
GTCAGCATGTGAGCTTTGGAGTGAAATCTCTTGTCTTAAGGAATAAAGGAAAAAGATTCCGTCGGAGGCTCGGTGCTCTACAGGTTCAACCTTTGTACTCTATTATTGCCTCACATTCCATCTCTTGTGAAAATATATTTGATTGGCTTTTCTGCAGGTTGTTTGCCAGGACTTTCCAAGACCTCCACTAGAAAACACAATAAACTTTTTGGAAGCTGGACAACTATCTTCATTTTTCAGAAACAGTGAAC
+
DCDDDFFFFFFFGGGGGGGGGGHHGHHHHHHHHHHHHHHHHHHHHHHHHHHHHHGGHIHIHHHGGGGFGHHGGGGGHHHHHHHHHHHHHHHHHHHHHHHHHHHHHHHHHHHHHHHHHHHHHHHHHBBGGGHHHHHHHHHHHHHHGFFGHGHHHHGHHGHHHGHHHFGHHGHHHGHGHHHHGHHHHHHHHHHEFGFHGFG.DDGDHHHHHHGGHHHGHHHGFGGEHHHHHHGGGEGGGGGGGGGGGGFGGGF
@M03495:530:000000000-LYBTV:1:2102:7571:14340 1:N:0:GTGACGTT+ATCTAGGA
GTCAGCATGTGAGCTTTGGAATTAGTAAATTCGTTGACGACAGAAGGAGCAAGATAACGACCACAGGGAGGGTGGTTTATCAACGGCAAAATATAGATCGGAAGAGCACACGTCTGAACTCCAGTCACGTGACGTTATCTCGTATGCCGTCTTCTGCTTGAAAAAAAAAAAAAAATAAATACGAATGATTATAGTGGCTATGTGTGTTAATTAGAGAGACTGGATATGTATCAATGCTCACACGTACTAGT
+
CCCCCFFFFFFFGGGGGGGGGGHHHHHHHHHHGHHHGHGGGGGHHHHHHHHHHHHHHHGGGGGHHHHGGGGGEFGGGHHHHHHHGGGGGHHHHHHHHHHHGGGGHHGHHHHGHHHGHHHHHHGGGGFGGFHHGGGGHGFHGHGGGHHHGEEHGHHHGHHF<CGGHGEEE---:;;.0000;0.9..;0009;F000...0;0000.9/00000;000../00./9000000;000090:0000-./..000
@M03495:530:000000000-LYBTV:1:2102:26579:14340 1:N:0:GTGACGTT+ATCTGGGA
GTCAGCATGTGAGCTTTGGAATTAGTAAATTCGTTGACGACAGAAGGAGCAAGATAACGACCACAGGGAGGGTGGTTTATCAACGGCAAAATATAGATCGGAAGAGCACACGTCTGAACTCCAGTCACGTGACGTTATCTCGTATGCCGTCTTCTGCTTGAAAAAAAAAAATAAGACGCACGCAGCTACTTATCTTGCTATTTATTTCGTACAATGTACTGCCTGATGATCGTTGTCACTGGTAGAATCAC
+
AAABBFFFFFFFGGGGGGGGGGHHFGHHHHHHGHHHHHGGGGGHHHHGHHAEGEHHHHGGGGCHAGFG1EEGBFFEFHHHHHHGGGGFFHGHFGHHHHHEDAFEGHGGHF0BGAGEHFGDGHHH>GGFFGGHGEFE<F11<CFCGHHHGGGHFG>1=DHF.<00.<---;-9000;0.--------;////:9//;/;/;////////.:.../9//9///////./////...;./////.//://;://
@M03495:530:000000000-LYBTV:1:2102:17958:14349 1:N:0:GTGACGTT+ATCTGGGA
GTCAGCATGTGAGCTTTGGAGTGAAATCTCTTGTCTTAAGGAATAAAGGAAAAAGATTCCGTCGGAGGCTCGGTGCTCTACAGGTTCAACCTTTGTACTCTATTATTGCCTCACATTCCATCTCTTGTGAAAATATATTTGATTGGCTTTTCTGCAGGTTGTTTGCCAGGACTTTCCAAGACCTCCACTAGAAAACACAATAAACTTTTTGGAAGCTGGACAACTATCTTCATTTTTCAGAAACAGTGAAC
+
CCDDDFFFFFFFGGGGGGGGGGHHHHHHHHHHHHHHHHHHHGHHHHHHHHHHGHGGHHHHHHHGGGGGGHHGGGGGHHHHHHHHHHHHHHHHHHHHHHHHHHHHHHHHHHHHHHHHHHHFHHHHHHFHHHHHHHHHHHHHHHHHHHHHGHHHGHHHHHHHBEHHEFGHFEGHHHHHHHFHFHHHHHHHHHHFHHHHHHGCGHHFHHGHHHGGHHGHHHHHHHHHHHHHHHGGGGGGGGGEFF0/FFFFF00
@M03495:530:000000000-LYBTV:1:2102:19269:14350 1:N:0:GTGACGTT+ATCTGGGA
GTCAGCATGTGAGCTTTGGTTTATCAACGGCAAAATATAGATCGGAAGAGCACACGTCTGAACTCCAGTCACGTGACGTTATCTCGTATGCCGTCTTCTGCTTGAAAAAAAAAAAAAAAACCAACGGAGGAATCTCATGACATGTATTCTTAAGATAACTGAGAAGAGCGTATGTAGGACAGCGAGTAACCATCGTCGCGAAGACTAGTTTCTGCACACAATCCTGCCGGGCATCGTTGGTCGACAGTAGC
+
DCDDDFFFFFFFGGGGGGGGGGHHHHHHGGGGGHHHHHHHHHHHGGGGHHHHHHHGHHHGHHHHHHHHHHHHGHHHGGGGHHGHHHGGHHHHGEGHGHHHHHHHHGHGHGGGGGB>>>/-<....>-..-./000<00000000<0<000:000000:<0:000:<0./-9../:00000/..----.000000...------.:0000000000<00...00/000.-----/:.../:.0---.-:000
@M03495:530:000000000-LYBTV:1:2102:20669:14355 1:N:0:GTGACGTT+ATCTGGGA
GTCAGCATGTGAGCTTTGGAGTGAAATCTCTTGTCTTAAGGAATAAAGGAAAAAGATTCCGTCGGAGGCTCGGTGCTCTACAGGTTCAACCTTTGTACTCTATTATTGCCTCACATTCCATCTCTTGTGAAAATATATTTGATTGGCTTTTCTGCAGGTTGTTTGCCAGGACTTTCCAAGACCTCCACTAGAAAACACAATAAACTTTTTGGAAGCTGGACAACTATCTTCATTTTTCAGAAACAGTGAAC
+
CCDDDFFFFFFFGGGGGGGGGGHHHHHHHHHHHHHHHHHHHHHHHHHHHHHHHHGGHIIHHHHGGGGFGHHGGEGGHHHGHHHHHHHHHHHHHHHHHHHHHHHHHHGHHGHHHHHHHHHHHHHHHFFHHFHHFHHHHHHHHFHHGHHHHHHHGHEHGFHGHGHHGFFHGHHHHHHHHHDHHHHHHH<FHHHHFFHHHGHFH<GGFFHHHHGGHFFHGHHAHHHHHHHHHHGGGGGGGGGGGFGFGFFGGG0
@M03495:530:000000000-LYBTV:1:2102:10993:14370 1:N:0:GTGACGTT+ATCTGGGA
GTCAGCATGTGAGCTTTGGAGTGAAATCTCTTGTCTTAAGGAATAAAGGAAAAAGATTCCGTCGGAGGCTCGGTGCTCTACAGGTTCAACCTTTGTACTCTATTATTGCCTCACATTCCATCTCTTGTGAAAATATATTTGATTGGCTTTTCTGCAGGTTGTTTGCCAGGACTTTCCAAGACCTCCACTAGAAAACACAATAAACTTTTTGGAAGCTGGACAACTATCTTCATTTTTCAGAAACAGTGAAC
+
BCCCCFFFFFFFGGGGGGGGGGHHHHHHHHHHHHHHHHHHHHHHHHHHHHHHHHGGHIHHHHHGGGGGGHHGGFGGHHHHHHHHHHHHHHHHHHHHHHHHHGHHHHHHHHHHHHHHHHHHHHHHHHHHHHHHHHGHHHHHHHHHHHFHHHHHHHHHHHHHHGHHHHHHHHHHHHHHHFFHEHH1GHHHHHHDGHHHEHFFFHDGHHFHHHGGGHFGHHHHGEHHHGHHHHGGGGGGGGGGGFFGGGGGGF0
@M03495:530:000000000-LYBTV:1:2102:1915:14374 1:N:0:GTGACGTT+ATCTGGGA
GTCAGCATGTGAGCTTTGGAATTAGCTGGTTTATCAACGGCAAAATATAGATCGGAAGAGCACACGTCTGAACTCCAGTCACGTGACGTTATCTCGTATGCCGTCTTCTGCTTGAAAAAAAAAAATAAATCACGACTAACTATCTCCGACACAATTAAATGACTCTTACTTCTCAGTAATGTATCCCATCCGCTCTATCTCAGCACACTCTTATTCTCACTGATAACTTTACCATGACCCATCTCTGCAAA
+
AAABBBFFFFFFGGGGGGGGGGHHHGHHHHHGHHHHHHGGGFEHHHHHHHHHHHGGFFHFGHHHGGGGHGHHGHGHHHFHHGGGGHGGGGHG4FFHEGGHBGEGGHGHHHGHHHFHFG0E/@G><@221111?<///<111111111.>---/.00000=000000;000000000<00000000;/0;/....-.;B;0;B0/099.;/0000;00909//9/////////////9/;../999/9////
@M03495:530:000000000-LYBTV:1:2102:5750:14396 1:N:0:GTGACGTT+ATCTGGGA
GTCAGCATGTGAGCTTTGGAGTGAAATCTCTTGTCTTAAGGAATAAAGGAAAAAGATTCCGTCGGAGGCTCGGTGCTCTACAGGTTCAACCTTTGTACTCTATTATTGCCTCACATTCCATCTCTTGTGAAAATATATTTGATTGGCTTTTCTGCAGGTTGTTTGCCAGGACTTTCCAAGACCTCCACTAGAAAACACAATAAACTTTTTGGAAGCTGGACAACTATCTTCATTTTTCAGAAACAGTGAAC
+
CCCCCFFFFFFFGGGGGGGGGGHHHHHHHHHHHHHHHHGHHHGHHHHHGHHHHHGGHIHIHIHGGGGGGHHGGGGGHHHHGHHHHHHHHHHHHGGHHHHHHHHHHHHHHGHHHHHHHHHHHHHHGGHHHHFHHGHEHHHHHGHHHFHHHHHHHHGHGHHHHDHHHHFGHGHHHHGHGHFHFHHHHAHHHHHBGEHHHHHGHH0GGHFGHHGGHHHEFGBGHGGHH::GHHGFGGGGGFFGGF/BFGBFGE0
@M03495:530:000000000-LYBTV:1:2102:20516:14396 1:N:0:GTGACGTT+ATCTGGGA
GTCAGCATGTGAGCTTTGGAGTGAAATCTCTTGTCTTAAGGAATAAAGGAAAAAGATTCCGTCGGAGGCTCGGTGCTCTACAGGTTCAACCTTTGTACTCTATTATTGCCTCACATTCCATCTCTTGTGAAAATATATTTGATTGGCTTTTCTGCAGGTTGTTTGCCAGGACTTTCCAAGACCTCCACTAGAAAACACAATAAACTTTTTGGAAGCTGGACAACTATCTTCATTTTTCAGAAACAGTGAAA
+
CCCCCFFFFFFFGGGGGGGGGGHHHHHHHHHHHHHHHHHHHHHHHHGHHHHHHHGGHHHHHHHGGGGGGHHGGFGGHHGHHHHHHHHHHHHHHHHGHHHHHGHHHHHHHFHHHHHHHHHHHHHHHHHHHHHHHHHHHHHHHGHHHGHHHHHHHGGHGHHHHGHHHHHHGHGHGHHHHEGHGHHGHHHHFGHGHHHHHHGEHFHHHHHHFFGGHHGHGHHFFHHFGHHGHHFBFFFGFFGGGF/;CFFFFF0
@M03495:530:000000000-LYBTV:1:2102:12306:14402 1:N:0:GTGACGTT+ATCTGGGA
GTCAGCATGTGAGCTTTGGAGGGCAAGAAGTGTGGTTTATCAACGGCAAAATATAGATCGGAAGAGCACACGTCTGAACTCCAGTCACGTGACGTTATCTCGTATGCCGTCTTCTGCTTGAAAAAAAAAAAAAGAAAAAGATATATCAAGTACAGAGAGTATGACGAGACAGAAGATGCAAACATACATGGTCTGGCACTCTGTGCATATATTGAGATAGTGGGTATAAGAGTACGATGGGATGACAGTGT
+
EEEEEFFFFFFFGGGGGGGGGGGGGGGHHHFGGGGHGHHHHHHHGGGGGHHHHHHHHHHHGGGGGHHHHHHGHHHGHHHHHHHHHHHHGHHHGGFGHHGHHHGGHHHHGFGHGHHHHGHHFGHHEF/BDCA<>.<000...011111110<11=11//.01111<..-..///000110011:.<100<1/111//0/0//1:1111111111<10.111<1..<1011110111..<.../090000011
@M03495:530:000000000-LYBTV:1:2102:10852:14406 1:N:0:GTGACGTT+ATCTGGGA
GTCAGCATGTGAGCTTTGGAGTGAAATCTCTTGTCTTAAGGAATAAAGGAAAAAGATTCCGTCGGAGGCTCGGTGCTCTACAGGTTCAACCTTTGTACTCTATTATTGCCTCACATTCCATCTCTTGTGAAAATATATTTGATTGGCTTTTCTGCAGGTTGTTTGCCAGGACTTTCCAAGACCTCCACTAGAAAACACAATAAACTTTTTGGAAGCTGGACAACTATCTTCATTTTTCAGAAACAGTGAAC
+
BBCCDFFFFFFFGGGGGGGGGGHHHHHHHHHHHHHHHHHHHHHHHHHHHHHHHHGGHIHIHIHGGGGGGHHGGFGGHHHHHHHHHHHHHHHHHHHHHGHHHHHHHHHHHHHHHHHHHHHHHHHHHFFGGHHHHHHHHHHHHHHHHGHHHHHHHHGGGHHHHFHHHHHHHHHHHFHHGHHHFHHHHFHHHHHHHHHHHHEEGHBDGHHHHHGGEHEHHHGHHHHHHHHHHHGGGGGGGGGGFGGGGGBFF0:
@M03495:530:000000000-LYBTV:1:2102:7156:14411 1:N:0:GTGACGTT+ATCTGGGA
GTCAGCATGTGAGCTTTGGTCCAGCCTGAGTCCTGGTTTATCAACGGCAAAATATAGATCGGAAGAGCACACGTCTGAACTCCAGTCACGTGACGTTATCTCGTATGCCGTCTTCTGCTTGAAAAAAAAAAAAAAGACATGTAGATATAATTCTATAGCCCACTAGACGCTCCGCAATAATATCTCGACCAACAACATACAGCTATCTTTAGGTATATGAATTATGTGACTCTGTCATCTACAGAGGTGTT
+
CCCCCFFFFFFFGGGGGGFGGGHHHGHHHHHHHHHHHHHHHHHHHGGGGGHHGHHHEHHHHGGGGHHHHHHHGGHHGHFHHHHHGHHHHGHHHGGGGHGFHHHGGHHHGGEEHGHHHHHHHHHHGA/>C/>>/<-..000000000000000000<000</.../:00.-.....--.0090;;00.0---;..9../:0000000/900;00;00000000000000000000900:0000000/.0.0.
@M03495:530:000000000-LYBTV:1:2102:16827:14418 1:N:0:GTGACGTT+ATCTGGGA
GTCAGCATGTGAGCTTTGGAGACTGGTTTATCAACGGCAAAATATAGATCGGAAGAGCACACGTCTGAACTCCAGTCACGTGACGTTATCTCGTATGCCGTCTTCTGCTTGAAAAAAAAAAAATATAGGCAGTGGGCGTGTACGTAGTAGCTAGGCGATATAGATCAGTGGAGTATCTCTGGTGAATCATCGATTCAAGGGTGACGCTAGAGCAGCTATATTGTACAAAAGCATATACTTGGTTACAATTT
+
DCDEEFFFFFFFGGGGGGGGGGGHHGGHHHHHHHHGGGGGHHHHHHHHHHHGGGGHHHHHHHGHHHGHHHHHHHHHHHHGHHHGGGGHHHHHHGGHHHHGGGHGHHHHHHHGHHHHGGGGG</?1111?11/111/.-<-.01.<0..1<1110</---.-111110<11/0<0/11111<0<<1<11<11:/9111110....0.....0010///111111<111<0.<<0B111111<0:.<0:1111
@M03495:530:000000000-LYBTV:1:2102:23570:14427 1:N:0:GTGACGTT+ATCTGGGA
GTCAGCATGTGAGCTTTGGAATTAGTAAATTCGTTGACGACAGAAGGAGCAAGATAACGACCACAGGGAGGGTGGTTTATCAACGGCAAAATATAGATCGGAAGAGCACACGTCTGAACTCCAGTCACGTGACGTTATCTCGTATGCCGTCTTCTGCTTGAAAAAAAAAAACACAAGTAGTGTCTCACTAAGTCTCATAGTGCAGCTACAATCTAGATTATTATGAACACGCGATTCTGCAGTCTTATGTG
+
CCCCCFFFFFFFGGGGGGGGGGHHHHHHHHHHGHHHHHGFGGGHHHHHHHHHHHHHHHGGGGGHHHGGAEFGEFEGGHHHHHHHGGGGGHHHHHHHHHHHGFFGHHHHHHHGHHHGHHHFHHHHFHFGFHHGGGFGHEFHGHGGHHHGGEFHGHHHHHHHGFFGFEEFG??......0000/009;0;;000000000;0;00000/00;009;0;9000000000000/9----.000090;9000;000
@M03495:530:000000000-LYBTV:1:2102:29393:14429 1:N:0:GTGACGTT+ATCTGGGA
GTCAGCATGTGAGCTTTGGAATTACAGAAGGAGCAAGATAACGACCACAGGGAGGGTGGTTTATCAACGGCAAAATATAGATCGGAGGAGCACACGTCTGAACTCCAGTCACGTGAAGTGATCTCGTATGCCGCCGTCTGCTTGAAAGTAAAGAAAGGATGAGTAACGGATGTGGCGGTGTCGTGTGAAGCGGTATGGAGTAGAATCGGGCGCGCAAGCGCACCTATCCACCGCGAAAGACGATTTCGGGG
+
AAAAAFFFFDF5ABEGDFBGGBGFHFHFFHHGHHFHHGFHGFGCEGGEACAAFEEEEFEEEFHGHHHHG00//12FFG4BFGHHDE//E/?/BEB?GHFFFFBBH33CFD33?0??/1B1B22B2GF/@G21<///><GA1<1<CC<111=1110//<<0<<0=000.-.:;/00.:--;./.....0900--9..//;99///;;/..-------9-..----///////:.--;--./..-.../.-;-
@M03495:530:000000000-LYBTV:1:2102:2530:14431 1:N:0:GTGACGTT+ATCTGGGA
```
