## Supplementary File 4 - Rice NGS raw data for "Developing a Molecular Toolkit to ENABLE all to apply CRISPR/Cas9-based Gene Editing *in planta*": pBA24_R1_001.fastq (part 23 of 40)

```
GTCAGCATGTGAGCTTTGGAATTAGTAAATTCGTTGACGACAGAAGGAGCAAGATAACGACCACAGGGAGGGTGGTTTATCAACGGCAAAATATAGATCGGAAGAGCACACGTCTGAACTCCAGTCACGTGACGTTATCTCGTATGCCGTCTTCTGCTTGAAAAAAAAAAAAGAACACTAGATACATATAGAATCTCATAACCACACTTCCCACAGACCAATACAAACGCACCACTAGACACTCTGACCAC
+
@BABBFFFFFFFDFFGGGGGGGHGG5GHHHHHGHGHEHGGGGGFHHHHEFHHHGGGGHGGEEGGHHEEFFGGGGGEFCHHHFFGGFG?EHHHHHGHH4GHCEGGGHGE?GHDCHHGGGHHHGHHGBFGAGHAFEFG0CFDGFFGBGDH@EGHCGHFGHHHAGDFG-;--9;-...///0/0;9000000;0000/;//9/////.;./9//9/..9/..;.//;///..-;99A.9///9/.9//////9.
@M03495:530:000000000-LYBTV:1:2102:29123:14432 1:N:0:GTGACGTT+ATCTGGGA
GTCAGCATGTGAGCTTTGGAGTGAAATCTCTTGTCTTAAGGAATAAAGGAAAAAGATTCCGTCGGAGGCTCGGTGCTCTACAGGTTCAACCTTTGTACTCTATTATTGCCTCACATTCCATCTCTTGTGAAAATATATTTGATTGGCTTTTCTGCAGGTTGTTTGCCAGGACTTTCCAAGACCTCCACTAGAAAACACAATAAACTTTTTGGAAGCTGGACAACTATCTTCATTTTTCAGAAACAGTGAAA
+
BABBBFFFFFFFGGGGGGGGGFHHHHHHHHFHHFHHHGHHGHHHHHHHHGHHHHGGHHHHHHHGGGGGGGHGGGGGGHGHGHHHHEHHHHHGHHHFHHHGHHHGGGHHHHHHHHHHHHGGGHHFHHHBGGGHHGFHFHGHHHHFFFHHFHHHFHBGHF@F2CGHEGBFGHHHHHGGGFGFHHBCG.FFFFFF<DGHEH.CD00DF0=00<A-/GC.GC:CCC.CFGHHE00CF0CGF/BFGGGBFB0;0F0
@M03495:530:000000000-LYBTV:1:2102:18976:14437 1:N:0:GTGACGTT+ATCTGGGA
GTCAGCATGTGAGCTTTGGAATTAGCTGGTTTATCAACGGCAAAATATAGATCGGAAGAGCACACGTCTGAACTCCAGTCACGTGACGTTATCTCGTATGCCGTCTTCTGCTTGAAAAAAAAAAAAATAGAAATACTGTATATTAGCTGTAAGTGGACTTCTGTGGTTATAATGAAGTGACAGAGACCAAAGATGCTTATGCTAGGGATTGTCATAATTAAGGATACCTTATCATACATGTCTACACTGTT
+
CCDDDFFFFFFFGGGGGGGGGGHHHHHHHHHHHHHHHHGGGGGHHHHHHHHHHHGGGGHHHHHHHGHHHGHHHHHHHHHHHHGHHHGGGGHHHHHGFGHHHHGGGHGHHHHHHHFHHHHGGGDDB//0?1111=111<11111111011111111000001111</<.1<11111111011<0////./.<//0101<1111111<.////01111<1111:000<00111111111011<1:111/<011
@M03495:530:000000000-LYBTV:1:2102:18183:14441 1:N:0:GTGACGTT+ATCTGGGA
GTCAGCATGTGAGCTTTGGAGGGCAAGAAGTGGTTGTGACATTGCTGGTTTATCAACGGCAAAATATAGATCGGAAGAGCACACGTCTGAACTCCAGTCACGTGACGTTATCTCGTATGCCGTCTTCTGCTTGAAAAAAAAAAAAAAATATAAGACTTGCTCACTCTTTGTAGTACTTGCGTGAATAGACAGATCTACAACGTAAGACTGAGTTTATACATATGGACCTACGCGCGTATGTCGACGTTAAA
+
CCCCDFFFFFFFGGGGGGGGGGGGGGGHHHFGHGGGGGHHHHHHHHHHHHHHHHHHHGGGGGHHHHHHHHHHHGGGGHHHHHHHGHHHGHHHHHHHHHHHHGHHHGGFGHHHHHHGGHHHHGGGH?BDGHHHHHHHHHGGG/@<<<--.:;0000:00:0000000:;000;00000000-;...00000;/;00000000-;..:::00:0;0000000:000000//0/.------./00..---9/.0
@M03495:530:000000000-LYBTV:1:2102:6668:14464 1:N:0:GTGACGTT+ATCTGGGA
GTCAGCATGTGAGCTTTGGACTCCTGACTGGTTTATCAACGGCAAAATATAGATCGGAAGAGCACACGTCTGAACTCCAGTCACGTGACGTTATCTCGTATGCCGTCTTCTGCTTGAAAAAAAAAATAAAAAGAGGAGTCACGTGGATCACGCAGTAATTAGTAGTCGATTAAGTATAGAAGGTGCAAACTAGTTGTGGTGTCAACAAGGATATTAGTGATGTCACAGTAGCTGCTCACTATACGCGACTT
+
EEEEEFFFFFFFGGGGGGGGGGHHHHHHHHHHHHHHHHHHGGGGGHHHHHHHHHHHGGGGGHHHHHHGHHHGHHHHHHHHHHHHGHHHGGGGHHHHHHGGHHHHGGGHGHHGHHGHHGHHHGGGC/0>>2>2//0/0/=111/>...11>0.0--<1111<011111...1.11<1111111.000011.0<01<1:..:..01100./<:0:11<111111111111011<100:11011<11..----<
@M03495:530:000000000-LYBTV:1:2102:10440:14466 1:N:0:GTGACGTT+ATCTGGGA
GTCAGCATGTGAGCTTTGGTCCAGCCTGAGTCCTCTGGTTTATCAACGGCAAAATATAGATCGGAAGAGCACACGTCTGAACTCCAGTCACGTGACGTTATCTCGTATGCCGTCTTCTGCTTGAAAAAAAAAAAAAAAAGCGCTCTATAACTACTAAATGAACAATGACGCAAATGTATCTATATACATACTGATTGCAATGAAGCACTGCTACTGCACTTACTATTACACAACCTGATCACGATGAGGAT
+
DCDCCFFFFFFFGGGGGGGGGGHHHGHHHHHHHHHHHHFGHHHHHHHGGGGGHHHGHHHHHHHGGGGHHHHHHHGHHHGHHHHHHHHHGHHGGHHGGGGHHFHHHGGHHHHGGGHGHHHHHHHHHF3GGGGGC//>---...-...1<1111101110111111/<010.<--<11111:111:111111011111101110:1100/0/011100100001111111110:...::/111/....10/0/
@M03495:530:000000000-LYBTV:1:2102:15656:14475 1:N:0:GTGACGTT+ATCTGGGA
GTCAGCATGTGAGCTTTGGAGGGCAAGAAGTGGTTGTGACTGGTTTATCAACGGCAAAATATAGATCGGAAGAGCACACGTCTGAACTCCAGTCACGTGACGTTATCTCGTATGCCGTCTTCTGCTTGAAAAAAAAAAAATACACACAAGTATGCCGATGTGTGACGGGTTGAGTATTCTCACAGCAATAAATGAGTATGTTGCAAATCTGTGTAGTCATGTGTCAGTGAAGTGTATCGACTCAGCGTAGC
+
CCCCCFFFFFFFGGGGGGGGGGGGGGGHHHFGHHGGGEGHHHHHHHHHHHHHGGGGGHHHHHHHHHHHGGGGHHHHHGHGGHHGHHHHHHHHHHHHGGHHGGFGGHFHHHGGHHHHGEGHGHHHH33?B?GHHGGGGA--011>00<.<.00=000--:..00;00.---.-/0;0000000000.//000;000;;0000000;0000000000000090990000:0000000000.:-..900.:.9.
@M03495:530:000000000-LYBTV:1:2102:9635:14476 1:N:0:GTGACGTT+ATCTGGGA
GTCAGCATGTGAGCTTTGGTCCAGCCTGAGTCCTGGTTTATCAACGGCAAAATATAGATCGGAAGAGCACACGTCTGAACTCCAGTCACGTGACGTTATCTCGTATGCCGTCTTCTGCTTGAAAAAAAAAAATAGAACGATGAGTACAAGCAGATTCGTGAAACGTCTCGTAGAGTGTGAATGCGGACAGACATTGTGGAGGACACCAGGAGTGGCCAGTGTCTCCTGTGCGAACACCAGATATGATGTTG
+
CCCCCFFFFFFFGGGGGGFGGGHHHGHHHHHHHHHHHHHHHHHHHGGGGGHHHHHHHHHHHGGGGHHHHHHHGHHHGDHHHHHHHHHHHGHHHGGEFHEFHHHFGHGHHGGGHGHHHHHHHHGHH0<>>>//011=11/.>.11111111.0<0000./</.<0...///...:000000:000.--9-././0;000.9..../..;..../:9..0.:0;90000:000..---/9...00000:0000
@M03495:530:000000000-LYBTV:1:2102:27335:14481 1:N:0:GTGACGTT+ATCTGGGA
GTCAGCATGTGAGCTTTGGACTGGTTTATCAACGGCAAAATATAGATCGGAAGAGCACACGTCTGAACTCCAGTCACGTGACGTTATCTCGTATGCCGTCTTCTGCTTGAAAAAAAAAAACAGATTTACTTGGTCGTCTTGATGGTCCACCCGGATCCATGACTACGTTAGTTAGATGTGAAATTGTCATTTCACATGAACAACTTGTACAGCGTATGAGCGTACTCGCGATGTCGATCACGTCGACGATC
+
BBABAFFFFFFFGGGGGGGGGGHHBFCGHFHHHGGGGGGHHHHGHHHHCGDFEGHHHGGGFGHHGHHHGFHHH5GGHDF11FDFFHHFGBGGEGF43E1/F1GDG4?FGAB3G0@EC/B///22<2111111?11<A/..111<1<11110.---<-/00<:/:0;..//.00:0000<C09000000000000;0;0000099900090009-:.9//9/;..-./.----:.99A...9...--9@-..
@M03495:530:000000000-LYBTV:1:2102:23716:14488 1:N:0:GTGACGTT+ATCTGGGA
GTCAGCATGTGAGCTTTGGAGTGAAATCTCTTGTCTTAAGGAATAAAGGAAAAAGATTCCGTCGGAGGCTCGGTGCTCTACAGGTTCAACCTTTGTACTCTATTATTGCCTCACATTCCATCTCTTGTGAAAATATATTTGATTGGCTTTTCTGCAGGTTGTTTGCCAGGACTTTCCAAGACCTCCACTAGAAAACACAATAAACTTTTTGGAAGCTGGACAACTATCTTCATTTTTCAGAAACAGTGAAC
+
EEEEEFFFFFFFGGGGGGGGGGHHHHHHHHHHHHHHHHHHHHHHHHHHHHHHHHGGHIIHHIHGGGGGGHHGGGGGHHHHHHHHHHHHHHGHHHHHHHHGHGHHGHHHHHHHHHHHHHHHHGHHHHHHHHHHHGHHHHHHHFHHHHFHHHHHGHHHHHHHHGHHHHHHHEEHHGHHHHHGGHHHHEHHHGHGGHHHHHHCGHGHHHHHHHGFFHFHHHHHHHHHHHGHHHGGGGCFGGGGEFGGGGBBFF<
@M03495:530:000000000-LYBTV:1:2102:6711:14502 1:N:0:GTGACGTT+ATCTGGGA
GTCAGCATGTGAGCTTTGGTTTATCAACGGCAAAATATAGATCGGAAGAGCACACGTCTGAACTCCAGTCACGTGACGTTATCTCGTATGCCGTCTTCTGCTTGAAAAAAAAAAAAAAAATATAAATGGATATCAAATTAGAATGTGTGTACTTAATTGCTCAATAATGAACAAGCATGACTCGACAATGATACCGCTAGGTAGCGTACTACGTGGTTGATGTGATTACTTCGATATTGGTGCACTAGCGA
+
CBCCDFFFFFFFGGGGGGGGGGHHHHHHGGGGGHHHHHHHHHHHGGGGHHHHHHHGHHHGHHHHHHHHHHHHGHHHGGGGHFFHHHGGHHHHGGGHGHHHHHHHFGHHHGGGGC<</><-0111111111=11<11011<01111<1<<<111111111<11101101:1111</./<0B011..-.90011110.--9..1100<..-<11../.<../::111111011:<.1.-<10<.000000/--
@M03495:530:000000000-LYBTV:1:2102:13924:14506 1:N:0:GTGACGTT+ATCTGGGA
GTCAGCATGTGAGCTTTGGAGTGAAATCTCTTGTCTTAAGGAATAAAGGAAAAAGATTCCGTCGGAGGCTCGGTGCTCTACAGGTTCAACCTTTGTACTCTATTATTGCCTCACATTCCATCTCTTGTGAAAATATATTTGATTGGCTTTTCTGCAGGTTGTTTGCCAGGACTTTCCAAGACCTCCACTAGAAAACACAATAAACTTTTTGGAAGCTGGACAACTATCTTCATTTTTCAGAAACAGTGAAC
+
CCDDDFFFFFFFGGGGGGGGGGHHHHHHHHHHHHHHHHHHHHHHHHHHHHHHHHGGHHHHHHHGGGGGGHHGGGGGHHHHHHHHHHHHHHHHHHHHHHHHHHHHHHHHHHHHHHHHHHHHHHHHHHHHHHHHHHHHHHHHHHHHHFGHHHGHHHHHGGHHHGHFHHHHHHHHHHHHHHFHHHHHHHHHHHHBGFFHHHHGFHFGHHHHHHGGH0:GGHGFHHHGHFGHGHGGGGGGGGGGEBBGGFFFGGB
@M03495:530:000000000-LYBTV:1:2102:11954:14515 1:N:0:GTGACGTT+ATCTGGGA
GTCAGCATGTGAGCTTTGGAATTAGCTGGTTTATCAACGGCAAAATATAGATCGGAAGAGCACACGTCTGAACTCCAGTCACGTGACGTTATCTCGTATGCCGTCTTCTGCTTGAAAAAAAAAAATCAAATATGGAGTAAACCATACACGCAGAGGAAGCATCAGTCCTATCACGCTATAAATCATTAAGCTAAGCAAAGCCATCAGCACGATAAACAGAAGACTGCTTCATTCTACTAGCTCAAGCATTG
+
CCCCCFFFFFFFGGGGGGGGGGHHHHHHHHHHHHHHHHGGGGGHHHGHGHHHHHGGGGHHHHHHHGHHHGHHHHHHHGHHHHGHHEGGFGHABGHAFEHHHGGGGHGHHHHHHFFGHHHGGGC//0@<11111<1101?111<.1<<11.----..</../<<G0=00000000;;.;.00000000;0;0C0;0/0/;/9./090009.-;.9.00//:////;//////////9://:/:/9/////;/
@M03495:530:000000000-LYBTV:1:2102:3358:14527 1:N:0:GTGACGTT+ATCTGGGA
GTCAGCATGTGAGCTTTGGACTCCTGACTGGTTTATCAACGGCAAAATATAGATCGGAAGAGCACACGTCTGAACTCCAGTCACGTGACGTTAACTCGTATGCCGTCTTCTGCTTGAAAAAAAAAAAAGAGATTATTATCAAAACTATATAAAAACTTACAAATCGAGTGTTTAATTTGTATTGGAATAGTATCTAAAAACAACAAACATAGATATAACACGAGTAGTCGACTCCATGTTAACACAAAGTA
+
BBBBBFFFFFFFGGGGGCBF4BBGGCHCFFGGFHHHHHHHGEGGGGHFHHHFHHHHGGGEH12FAFFEFFFGHHHGHHCF5BFF1B1?CE?FC14B3E?1F3GF@>/0F4??DGB3?EGG0E/B/////?001?1111111FG1<111<<1>=1<C<0000=0=<...:.:0/;:0<:;;;0:000;000000;0000909;.....9;;0;000000C09.:;99//9..-..///////9///.../9/
@M03495:530:000000000-LYBTV:1:2102:28365:14545 1:N:0:GTGACGTT+ATCTGGGA
GTCAGCATGTGAGCTTTGGAGTGAAATCTCTTGTCTTAAGGAATAAAGGAAAAAGATTCCGTCGGAGGCTCGGTGCTCTACAGGTTCAACCTTTGTACTCTATTATTGCCTCACATTCCATCTCTTGTGAAAATATATTTGATTGGCTTTTCTGCAGGTTGTTTGCCAGGACAGGTCGTGATTGCTGGAGCAGGTATGATATAATTCTAGGATTTGACAGATGACTAATTTACATATATATCTAACTTTGA
+
BBBBBFFFFFFBGGGGGGGGGGHGHHHHHHFHHHHHHHHHHHHHHHHHHGHHHGGGHGHHHGHCGGGGGHHGGGGGHHHHHGHGHHHHGHHHHHHHGHFFHHHGHHHHHEFHGHHHHHHHHHHGHGEBBF443BGH4GHHHFGHFGFHHHHHHHHHHGHHGFHHHHFHFHACBFFGHDGG0FGHFHHHAFGGGEGDDCBDFFH0FFHGDGHGHGHF0CBBCFGG:0C:0;0CGFC9BCFFFFFFBFGGGG0
@M03495:530:000000000-LYBTV:1:2102:15969:14582 1:N:0:GTGACGTT+ATCTGGGA
GTCAGCATGTGAGCTTTGGTCCAGCCTGAGTCCCTGGTTTATCAACGGCAAAATATAGATCGGAAGAGCACACGTCTGAACTCCAGTCACGTGACGTTATCTCGTATGCCGTCTTCTGCTTGAAAAAAAAAAAAACAAGACATACGGAAGAGATTGCACTGAGTTCAATGAGAATCGTGCACTTATATGAGAAATACACAACCGTCAGTTAGAAAGTAGTGACGATGCGGGTGTATACTAGAACTATATTG
+
CCCDBFFFFFFFGGGGGGGGGGHHHGHHHHHHHHHHHHHHHHHHHHGGGGGHHHHHHHHHHHGFGGHHHHHFHGHHHGHHHHHHHHHHHHGHHHGGGGHGGHHHGGGHHHGFGHGHHGHHHHHCHGBB@C<C</>.F.0000=10......</=0<000:/::000000:000000..;:.00:000000000;00000:..:-....0000:0000:0;/00.....------0:0000000;00000;0
@M03495:530:000000000-LYBTV:1:2102:11662:14586 1:N:0:GTGACGTT+ATCTGGGA
GTCAGCATGTGAGCTTTGGAGTGAAATCTCTTGTCTTAAGGAATAAAGGAAAAAGATTCCGTCGGAGGCTCGGTGCTCTACAGGTTCAACCTTTGTACTCTATTATTGCCTCACATTCCATCTCTTGTGAAAATATATTTGATTGGCTTTTCTGCAGGTTGTTTGCCAGGACTTTCCAAGACCTCCACTAGAAAACACAATAAACTTTTTGGAAGCTGGACAACTATCTTCATTTTTCAGAAACAGTGAAC
+
DDCDDFFFFFFFGGGGGGGGGGHHHHHHHHHHHHHHHHHHHHHHGHHHHHHHHHGGHHHIHHHGGGGGGHHGGEEGHHHHHHHHHHGHHHHHHHHHHHHHHHHHHHHHHHHHHHHHHHHHHHHHH4?FGFHHHHHGHHHHHFHHGGHHHHHHHHHHFFGHHEHHH2FHHHHHHHHHHHGHEHHHHHHHGHHDFHGFHHAEGDGHHHFHHHFCGHFEGHC.CGHEHHGHHHGEFFGGFFGBFFFGGGFFFF0
@M03495:530:000000000-LYBTV:1:2102:18745:14589 1:N:0:GTGACGTT+ATCTGGGA
GTCAGCATGTGAGCTTTGGAGTGAAATCTCTTGTCTTAAGGAATAAAGGAAAAAGATTCCGTCGGAGGCTCGGTGCTCTACAGGTTCAACCTTTGTACTCTATTATTGCCTCACATTCCATCTCTTGTGAAAATATATTTGATTGGCTTTTCTGCAGGTTGTTTGCCAGGACTTTCCAAGACCTCCACTAGAAAACACAATAAACTTTTTGGAAGCTGGACAACTATCTTCATTTTTCAGAAACAGTGAAC
+
BBBBBFFFFFFFGGGGGGFGGGHHHHHHHHHHHHHHHHFHHHHHHHHHHHHHHHGGHHHHHHHGGGGGGEHGGDGGHHGHHHGHHHHHHHHHHHHHHGHHHHHGHHHGHHHHHHGFHHGHHHHHH43FGGGFHHHHHHGHHHHGF0FGFHHFHHHFH0G2@CGHCBGGHFGGFFGGHGFHHHHHHGHHHHEH>GGGEGE.DG0DHHHHHHGGHHFGHHFFHHHEHHHGFHGGGGGFGGGBFFFB:CF0C90
@M03495:530:000000000-LYBTV:1:2102:19118:14598 1:N:0:GTGACGTT+ATCTGGGA
GTCAGCATGTGAGCTTTGGACTCCTGACTGGTTTATCAACGGCAAAATATAGATCGGAAGAGCACACGTCTGAACTCCAGTCACGTGACGTTATCTCGTATGCCGTCTTCTGCTTGAAAAAAAAAGTAAAATTTCTTACACTCGGATACATTCGTCAGCGGGAGAGTAAACAAAAGGCATACAGTGAGGTATGCGATGCCTAGTGTACTGTGTACACAAGGCCAGGCAGAATCTCCTACCAGGCTGAGTAC
+
AAAAAFFF1BDFFGGGCFGF1EGHHHFHHHHA1FGHFGFH?AEEECFGHHHHF2FFE//AGHFFF0CAFEFFHHFGDGHFDGHHF>CGEFFGH?2B@F>?GGBGGACEEFF1>FH1GFE1FE/</?12@22>1122F2FF1?CE//?/111111>...1.-<--../;;000.../.:.0:0:0;00:./00/0.....000/00;0;000;900;00------------/;:/9///;-/;-:---;//9
@M03495:530:000000000-LYBTV:1:2102:13331:14605 1:N:0:GTGACGTT+ATCTGGGA
GTCAGCATGTGAGCTTTGGTCCAGCCTGAGTCCTGGTTTATCAACGGCAAAATATAGATCGGAAGAGCACACGTCTGAACTCCAGTCACGTGACGTTATCTCGTATGCCGTCTTCTGCTTGAAAAAAAAAAACAAAACCCGTGTGAGCTCGATCGTACATACTGGTGACTATCTTCTATCACAGAACTAACTTGGATCGCGTTGTGTATGTGAGCACCCTGGCCCTTGATTGTATTGTCCGTTCTGTTCTC
+
CCCCCFFFFFFFGGGGGGGGGGHHHGHHHHGHHHHHHHHHHHHHHGGGGGHHHHHHHHHHHGGGGHHHHHHHGHHHGHHHHHHHHHHHHCEEHGGFGHEFHHHFGHHHFGGGGGHHHHHHHHHHH0/>/>/////0?0..->.0<11100.-/.</...0000::;/00000000000:00:0000/000;00;00:0..----;./;00:0:B90..../..;..BB00;0;0900000.;0/.0;0;00
@M03495:530:000000000-LYBTV:1:2102:20858:14606 1:N:0:GTGACGTT+ATCTGGGA
GTCAGCATGTGAGCTTTGGTCCAGCCTGAGTCCTGGTTTATCAACGGCAAAATATAGATCGGAAGAGCACACGTCTGAACTCCAGTCACGTGACGTTATCTCGTATGCCGTCTTCTGCTTGAAAAAAAAAAAAAACAAAGAGAATGGTCAACTAGGTTATACGCTGTTGATAGTAATGGATACACGGCAATAACATACATTAATGAGGGTACTGATCGCAGATGTGAGTTGTTGCTGTGTCCGTACATCTA
+
CCCDEFFFFFFFGGGGGGGGGGHHHGHHHHHHHHHHHHHHHHHHHGGGGGHHHHHHHHHHHGGGGHHHHHHHGHHHGGHHHHHHHHHHGGHHHGGFGHHHHHHGGHHHHGGGHGHHHHHHHHHHHH@DGDD>/--..<0////0010111<<100<<11011....<00111111111101<01:.----:1000110011111111/.</0<11<1...<-011111111:..10<1/1<1.9...1111
@M03495:530:000000000-LYBTV:1:2102:24450:14607 1:N:0:GTGACGTT+ATCTGGGA
GTCAGCATGTGAGCTTTGGAGTGAAATCTCTTGTCTTAAGGAATAAAGGAAAAAGATTCCGTCGGAGGCTCGGTGCTCTACAGGTTCAACCTTTGTACTCTATTATTGCCTCACATTCCATCTCTTGTGAAAATATATTTGATTGGCTTTTCTGCAGGTTGTTTGCCAGGACTTTCCAAGACCTCCACTAGAAAACACAATAAACTTTTTGGAAGCTGGACAACTATCTTCATTTTTCAGAAACAGTGAAC
+
DDDDDFFFFFFFGGGGGGGGGGHHHHHHHHHHHGHHHHHHGHHHHHHHHHHHHHGGHIHIHHHGGGGGGHHGGGGGHHHHHHHHHHHHHHHHHHHHHHHHHHHHHHHGHHHHHHHHHHHHHHHHHHHHHHHHGGHHHHHHHFHGH0FGHHHHFFHGGFHHHGHHHHHHHHHHHHHHHHHHHHHHHHGHHHHGG<CGHHGCGGHHHDFHHHGGBHFHHHFHHHHHHHHFGFGGGGGGGGGFFFGGGGFGGG:
@M03495:530:000000000-LYBTV:1:2102:27579:14608 1:N:0:GTGACGTT+ATCTGGGA
GTCAGCATGTGAGCTTTGGTTTATCAACGGCAAAATATAGATCGGAAGAGCACACGTCTGAACTCCAGTCACGTGACGTTATCTCGTATGCCGTCTTCTGCTTGAAAAAAAAAAACAGACAAACAGGAAAAGCACAACATGTCTGTTTACTACTGATGAGTAGACGTTCAAACCGAAATCACTGTCACAGTAACGTGACAACGTGAACGTGTGTGTGTCAAGCCTCGTCGGAGCTTAGGCCTAGGAGAAGG
+
CCCCCFFFFFFFGGGGGGGGGGHHHHHHGGGGGHHHHHHHHHHHGGGGHHHHHHHGHHHGHHHHHHHHHHHHGGHHGGFGHGFHFHFGHHHFGFGHGHHHGHHHHHHGHGGGG////2@0@22=00/00000010?0..<1=1111=>11<1100000=000000<.</0000.----.00000000090000;./...00.-....0.../......0;009.0/.;.-----.0000000///0/../.
@M03495:530:000000000-LYBTV:1:2102:22690:14611 1:N:0:GTGACGTT+ATCTGGGA
GTCAGCATGTGAGCTTTGGAGTGAAATCTCTTGTCTTAAGGAATAAAGGAAAAAGATTCCGTCGGAGGCTCGGTGCTCTACAGGTTCAACCTTTGTACTCTATTATTGCCTCACATTCCATCTCTTGTGAAAATATATTTGATTGGCTTTTCTGCAGGTTGTTTGCCAGGACTTTCCAAGACCTCCACTAGAAAACACAATAAACTTTTTGGAAGCTGGACAACTATCTTCATTTTTCAGAAACAGTGAAC
+
DDDDDFFFFFFFGGGGGGGGGGHHHHHHHHHHHHHHHHHHHHHHHHHHHHHHHHGGHHHIHIHGGGGGGHHGGEGGHHHHHHGHGGHHHHHHHHHHHHHHHHHHHHHHHGHHHHHHHHHHHHHHHHHHHGHHHHHHHHHHHDHHHHHHHHHHHHHGGHHHFFHHE2@GHGGGGHHHHGFGHHHHHGHHGHHGHHGHHHHG<DDDGHHGHHGGGHHHHHFFHGHHHGHHHEFGGGFFGGGFGGBFFECFGF0
@M03495:530:000000000-LYBTV:1:2102:8996:14616 1:N:0:GTGACGTT+ATCTGGGA
GTCAGCATGTGAGCTTTGGAATTGGGAGCAAGAAACGACCACAGGGAGGGTGGTTTATCAACGGCAAAATATAGATCGGAAGAGCACACGTCTGAACTCCAGTCACGTGACGTTATCTCGTATGCCGTCTTCTGCTTGAAAAAAAAAAAAAAAAACTCAAGAAACTATGAGTGTTACTACACAACAAAAATGAATACAGTAAAAGAGCGTGTCAGAGACTAAGTTCAAAAACCAGTGATCTTCGAGCATGC
+
CCCEEFFFFFFFGGGGGGGGGGHHHHHGGHHHHHHHGGGGGHHHHGFGGGEFGFGHHHHHHHGGGGGHHHHHHHHHHHGGGGHHHHHHHGHHHGHHHHHHHHHHHHGGHHGGGGHHGHHHGGHGHG/?BHGHHHHHHHFHHHGGCGFG--<<---.000000///<111<:101111<1<0/0........01111001111111.//-..</1110//00001111110..<..10:11111../.-000
@M03495:530:000000000-LYBTV:1:2102:8057:14627 1:N:0:GTGACGTT+ATCTGGGA
GTCAGCATGTGAGCTTTGGAATTAGTAAATTCGTTGACGACAGAAGGAGCAAGATAACGACCACAGGGAGGGTGGTTTATCAACGGCAAAATATAGATCGGAAGAGCACACGTCTGAACTCCAGTCACGTGACGTTATCTCGTATGCCGTCTTCTGCTTGAAAAAAAAAAAAAGCAAACCATAATGAATACAGACTAACCAGATCAGAAATGAGCCACAAGTAGTATAACTAATACTGAGAACATGATAGA
+
CCCDDFFFFFFFGGGGGGGGGGHHHHHHHHHHGHHHHHGGGGGHHHHHHHHHHHHHHHGGGGGHHHHGGGGGGGGGGHHHHHHHGGGGGHHHHHHHHHHHGGGGFHHHHHHGHHHGHHHHHHGHHGBGGGHHGGFFHHHHHHGGHHGHGGGHGHHHHHHG<CGHH?EGFB9:-..0/:...00000:0000;00:0000.0..:;0000000:00//:.9.000:000:0000;000000;00/;00000;
@M03495:530:000000000-LYBTV:1:2102:5695:14633 1:N:0:GTGACGTT+ATCTGGGA
GTCAGCATGTGAGCTTTGGAATTAGTAAATTCGTTGACGACAGAAGGAGCAAGATAACGACCACAGGGAGGGTGGTTTATCAACGGCAAAATATAGATCGGAGGAGCACACGTCTGAACTCCAGTCACGTGACGTTATCTCGTATGCCGTCTTCTGCTTGAAAAAAAAAAAGGAGAGGTGAATATCGAGCGCGATGTACTTGCGATGAGCAGAGGTGCACGGGTGCAGCATGAGGAGACAGGCAGTACCAG
+
CCCCCFFFFFFFGGGGGGGGGGHHHHHHHHHHGHHHHHGGGGGHHHHHGHHHHHHHHHGGGGGHHHHGGGGGGGGGGHHGHHHHGGGGGHHHHHHHHHHHGGGGGGHHHHHGHFHGHHHHHHHHHGHHGHHHGGFGHHGHHGEGGHHHGEGGGHHHHFHH<CDHF@DC::-..;....0.000000..9.;-:9-..0;0900--..900://..;.000.--9:.0:0.0000/0...9/..../00000
@M03495:530:000000000-LYBTV:1:2102:15667:14650 1:N:0:GTGACGTT+ATCTGGGA
GTAGCATGTGAGCTTTGGAGTGAAATCTCTTGTCTTAAGGAATAAAGGAAAAAGATTCCGTCGGAGGCTCGGTGCTCTACAGGTTCAACCTTTGTACTCTATTATTGCCTCACATTCCATCTCTTGTGAAAATATATTTGATTGGCTTTTCTGCAGGTTGTTTGCCAGGACTTTCCAAGACCTCCACTAGAAAACACAATAAACTTTTTGGAAGCTGGACAACTATCTTCATTTTTCAGAAACAGTGAACA
+
CCDDDFFFFFFFGGGGGGGGGGHHHHHHHHHHHHHHHHHHHHHHHHHHHHHHHGGHHIHHHHGGGGGGHHGGGGGHHHHHHHHHHHHHHGHHHHHHHHHHHHHHHHHHHHHHHHHHHHHHHHHHHHGGHHFHHHHGHHHHHHHHFHHHHHGHHHGHHHHHGHHHG@GGGHHHHHFFFGHEHHFHHCGGGHFFGHFHHGEHEGGGGHHHHGGEHHHGHHHHHHHHHHHGFFGGGGGGGGGG0CFFFCFFFG0
@M03495:530:000000000-LYBTV:1:2102:26586:14655 1:N:0:GTGACGTT+ATCTGGGA
GTCAGCATGTGAGCTTTGGAATTAGTAAATTCGTTGACGACAGAAGGAGCAAGATAACGACCACAGGGAGGCTGGTTTATCAACGGCAAAATATAGATCGGAAGAGCACACGTCTGAACTCCAGTCACGTGACGTTATCTCGTATGCCGTCTTCTGCTTGAAAAAAAAAAACAACAAATTACGCAGACTATACAGCCTACACTCGTCGTCGACTATTAGACATACTAGGTACGTTGCACTCTATTAGTAGG
+
CDCDDFFFFFFFGGGGGGGGGGHHHHHHHHHHGHHHHHGGGGGHHHHHHGAHHHHHHHGGGGGHGHHGGGGGHHGHHHHHHHHHGGGGGHHHHHHHHGHHGGGGHHHHHHHGHHHGHFHHHHHHHHFGGGGGFEFGHC2DFGFDFHFHGFFHGGGDGFGH<>>1<--@-<-.......0000...--<<0:00000./0/0/0/.:.-9.-<9.-000000<<00000/000.//..000/00:00:0:00
@M03495:530:000000000-LYBTV:1:2102:25703:14655 1:N:0:GTGACGTA+ATCTGGGA
GTCAGCATGTGAGCTTTGGAGTGAAATCTCTTGTCTTAAGGAATAAAGGAAAAAGATTCCGTCGGAGGCTCGGTGCTCTACAGGTTCAACCTTTGTACTCTATTATTGCCTCACATTCCATCTCTTGTGAAAATATATTTGATTGGCTTTTCTGCAGGTTGTTTGCCAGGACAGGTCGTGATTGCTGGAGCAGGTATGATATAATTCTAGGATTTGACAGATGAATAATTTACATATATATCTAACTTTGA
+
CCCCCFFFFFFFGGGGGGGGGGHHHHHHHHHHHHHHHHHHHHHHHHHHHHHHHHGGHHIIHIHGGGGGGHHGGGGGHHHHHHHGHHHHHHHHHHHHHGHHHHHHGHHHHHHHGHHHHHHGHHHGHHHHHFHHHHFHHHHHHFHHGHHHHHHHHHFHFGHHHGHHHFHHGHHHHGGGHGGGGHHHEFGHFGHCGEGHGHHHFFHHHGHHHFFBCFFHGEHHEHHG<CG;GGFHHFFHGFFGGGGGFFFFGG0
@M03495:530:000000000-LYBTV:1:2102:11416:14656 1:N:0:GTGACGTT+ATCTGGGA
GTCAGCATGTGAGCTTTGGACTCCTGACTGGTTTATCAACGGCAAAATATAGATCGGAAGAGCACACGTCTGAACTCCAGTCACGTGACGTTATCTCGTATGCCGTCTTCTGCTTGAAAAAAAAAGCAAACCACCACTTGCTTTCTATTATTTATAAGCTACTGTTATGTACTATACCATTGCAGCAGGAAATTAGAGTGCATGTATGCTTGGCTAACGAACACCTCATATCTTGTGTTGTGCCGATTCCG
+
CCCCCFFFFFFFGGGGGGGGGGHHHHHHHHHHHHHHHHHHGGGGGHGHHHHHHHHHGGGGHHHHHHHGHHHGHHHHHHHHHHHHGHHHGGGGHHFHHHGGHHHHGGGHGHHHHHHHFHHHGGFG?A=2@@0///?/?111111111111=111<111111111111111000000000<0000=00..:./:0:00000000000000000:.;000/...--:9/:009;000000//9/.;0-9-.;0/
@M03495:530:000000000-LYBTV:1:2102:24183:14667 1:N:0:GTGACGTT+ATCTGGGA
GTCAGCATGTGAGCTTTGGAATTAGCTGGTTTATCAACGGCAAAATATAGATCGGAAGAGCACACGTCTGAACTCCAGTCACGTGACGTTATCTCGTATGCCGTCTTCTGCTTGAAAAAAAAAAAGGATTAGTTCTGCCATCTCCATGCGTCATGACTAGTGTTGTTGTGTAGTGTATCTGTTAGACACGCAACGTTGTACCACATGTTCTATATGATGCAGATCGGTGATATAGCTGGTCTATTGAAGTG
+
CBCCDFFFFFFFGGGGGGGGGGHHHHHHHHHHHHHHHHGGGGGGHHHHHHHHHHGGGGHHHHHHHGHHHGHHHHHHHHHHHHGHHHGGGGHHGHHHFFHEHHGGGHGHGGGHHGFHHHHGFG/><//011?11111111111111<111..-.0=0<00000==./<./;/00:::;0;000000000/.--9--::.;000;0.00:00000000;;0000:0:.....0:0;000://:0000000000
@M03495:530:000000000-LYBTV:1:2102:14653:14686 1:N:0:GTGACGTT+ATCTGGGA
GTCAGCATGTGAGCTTTGGAATTAGCTGGTTTATCAACGGCAAAATATAGATCGGAAGAGCACACGTCTGAACTCCAGTCACGTGACGTTATCTCGTATGCCGTCTTCTGCTTGAAAAAAAAAAATGTGACAATATATTTGAGTGACTTTTCCGCCGGTTGTCTGCAAGGACGTTAAAAGACCTACACTAGACAATACCACAAACTTTTTGGACGATGTACAACTATCATCATTTTTCAGAAAGAGAGATA
+
CBCCDFFFFFFFGGGGGGGGGGGHHHHHHGGHHHHGHHGGGGGGHHHHHHHHHHGGGGHHHHHHGGGHHGFFGHHHHHHHHHGCGCFGFFHHHHHHFEHHHHGGGHGFHHEFHHHFFFHGC/B//@22=1111=FD=?@GH1/111><11>11.<.<<-<-;0:000:<...-::/.0;;./:00/0;0/;:::/0;;000...:0:0:C-=00--;;.:0:0000000;000000BB0;00:0://;.00
@M03495:530:000000000-LYBTV:1:2102:15489:14696 1:N:0:GTGACGTT+ATCTGGGA
GTCAGCATGTGAGCTTTGGAGTGAAATCTCTTGTCTTAAGGAATAAAGGAAAAAGATTCCGTCGGAGGCTCGGTGCTCTACAGGTTCAACCTTTGTACTCTATTATTGCCTCACATTCCATCTCTGGTGAAAATATATTTGATTGGCTTTTCTGCAGGTTGTTTGCCAGGACTTTCCAAGACCTCCACTAGAAAACACAATAAACTTTTTGGAAGCTGGACAACTATCTTCATTTTTCAGAAACAGTGAAC
+
BABABFFFFFFFGGGGGGGGGGHHHHHHHHHHHHHHHHHHHBHHHHHHHHHHHHGGHHFHHHHEGGGEFHHGGGGGHHHGHHHBBFEHHHHHHEFGHHHHHHHHHHFGHHHHHHHHHGHFHFHHH?FGGHGHHGHHHHFHHFGHFCBFHFHHHHGFHFF2<EHHHBFHGHHHHHHHHHH1GGHFHHHHHHFFHG0GFCCCDDGHHFHHHHGGFHEGFHHHHGFHHEGFHFFFFFFFFGEGFBFGFGGFGF9
@M03495:530:000000000-LYBTV:1:2102:17867:14706 1:N:0:GTGACGTT+ATCTGGGA
GTCAGCATGTGAGCTTTGGAATTAGTAAATTCGTTGACGACAGAAGGAGCAAGATAACGACCACAGGGAGGGTGGTTTATCAACGGCAAAATATAGATCGGAAGAGCACACGTCTGAACTCCAGTCACGTGACGTTATCTCGTATGCCGTCTTCTGCTTGAAAAAAAAAAAAAAAACGAATGAAACTAGAACTATATGTGCTAATTGCAATGAGAGCAATAGTCGTAGCTGTAACTTAATAAGTAGACGTG
+
CDEDDFFFFFFFGGGGGGGGGGHHHHHHHHHHGHHHHHGGGGGHHHHHHHHHHHHHHHGGGGGHHHHGGGGGEGGGGHHHHHHHGGGGGHHHHHHHHHHHGGGGHHHHHHHGHHHGHHHHHHHHH2@GGFGHGGFFHHHHHHGGHHHHGGGHGHHHGHHGGFHHH-AE@B<9----<<.9A00110110010101111<11:11111111<<1110.0/0<111.....10:1111:<11111<1111.<.
@M03495:530:000000000-LYBTV:1:2102:16943:14706 1:N:0:GTGACGTT+ATCTGGGA
GTCAGCATGTGAGCTTTGGAGTGAAATCTCTTGTCTTAAGGAATAAAGGAAAAAGATTCCGTCGGAGGCTCGGTGCTCTACAGGTTCAACCTTTGTACTCTATTATTGCCTCACATTCCATCTCTTGTGAAAATATATTTGATTGGCTTTTCTGCAGGTTGTTTGCCAGGACTTTCCAAGACCTCCACTAGAAAACACAATAAACTTTTTGGAAGCTGGACAACTATCTTCATTTTTCAGAAACAGTGAAC
+
CCCCCFFFFFFFGGGGGGGGGGHHHHHHHHHHHHHHHHHHHGHHHHHGHHHHHHGGHHHHHHHGGGGGGHHGGFGGGHHHHHGHHHHHHHHHHHGHHHHHFFHHHHHHHHHHHHHGHHHHHHHHHF3FGFGHGFGHHHHHHFHHGFHHHHHHHHGGHFHHFDHHGGFHGEEHHHHGGHHFHHHGHGHHHHH1FFHGHGHGHGGGHHHHHGDC0GHGHFB::CHHHGGFHGFBFGFGFFGGGGFFGF;CBF0
@M03495:530:000000000-LYBTV:1:2102:6964:14717 1:N:0:GTGACGTT+ATCTGGGA
GTCAGCATGTGAGCTTTGGAGTGAAATCTCTTGTCTTAAGGAATAAAGGAAAAAGATTCCGTCGGAGGCTCGGTGCTCTACAGGTTCAACCTTTGTACTCTATTATTGCCTCACATTCCATCTCTTGTGAAAATATATTTGATTGGCTTTTCTGCAGGTTGTTTGCCAGGACTTTCCAAGACCTCCACTAGAAAACACAATAAACTTTTTGGAAGCTGGACAACTATCTTCATTTTTCAGAAACAGTGAAC
+
CCCCCFFFFFFFGGGGGGGGGGHHHHHHHHHHHHHHHHHHHHHHHHHGHHHHHHGGHIHHHIHGGGGGGHHGGGGGHHHHGHHHHHHHHHHHHHHHHHHHHHHHGHHHHHHHHHHGHHHHHHFHHHHHHHHHGGHHHHHHHHHHHGHHHHHHHHHHHFF>CCHGF2FGHEFHGHHHHHHGHHGGHHHHHGHBHHHGHHEADDDGHHEGGHGGBHHHHHHHHHFHHHHHHHGFFFGGGGGGG0BFGGFGGG0
@M03495:530:000000000-LYBTV:1:2102:3556:14725 1:N:0:GTGACGTT+ATCTGGGA
GTCAGCATGTGAGCTTTGGACTCCTGACTGGTTTATCAACGGCAAAATATAGATCGGAAGAGCACACGTCTGAACTCCAGTCACGTGACGTTATCTCGTATGCCGTCTTCTGCTTGAAAAAAAAAAAAACCACAAAAAGTAACACAGCAGCATCGCTGTTGCACATGTCAAAGCTACAGCTATAGAACTACAAACGAGCGACTCATAACGACAATACTAGTAAGAAATCATAGCAAAAAGTGGTTACCTTT
+
AAAAAFFFFFFFGGGGGGGGGGHHHHHHHHHHHHHHHHDGGGGGGHHHHHHHHHHHGGGGGHHHHHHGHGHGHHGHHHHHHFHHGGHHEGGE?FBGHHGGHHHGEEGHGHHHHGHH0GHFGGC/B/<<//....<00..11110<.<././.00.<::.:<000000000000/0000000;000;00000000..;.--;--.00900..-9-000;00000000/0090;09000/..0000.909000
@M03495:530:000000000-LYBTV:1:2102:11196:14729 1:N:0:GTGACGTT+ATCTGGGA
GTCAGCATGTGAGCTTTGGAGTGAAATCTCTTGTCTTAAGGAATAAAGGAAAAAGATTCCGTCGGAGGCTCGGTGCTCTACAGGTTCAACCTTTGTACTCTATTATTGCCTCACATTCCATCTCTTGTGAAAATATATTTGATTGGCTTTTCTGCAGGTTGTTTGCCAGGACTTTCCAAGACCTCCACTAGAAAACACAATAAACTTTTTGGAAGCTGGACAACTATCTTCATTTTTCAGAAACAGTGAAC
+
CCCCCFFFFFFFGGGGGGGGGGHHHHHHHHHHHHHHHHHHHHHHHHHHHHHHHHGGHHHHHIHGGGGGGHHGGGGGHHHHHHHHHHHHHHHHHHHHHHHHHHHHHHHHGHHHHHHHHHHHHHHHHHDGHHHHFGHFHHHHHFHHHHFHHHHGHHHHHHHHHEHHHHHHHHGHHHGHHFHHHHHHHGHHHHHEGBHHHHH.DGFHHHHHHHGCCGHHHH;.CGHHHHHHHHGGGGGFFFGGGFGGGGFGBF0
@M03495:530:000000000-LYBTV:1:2102:28936:14733 1:N:0:GTGACGTT+ATCTGGGA
GTCAGCATGTGAGCTTTGGAGTGAAATCTCTTGTCTTAAGGAATAAAGGAAAAAGATTCCGTCGGAGGCTCGGTGCTCTACAGGTTCAACCTTTGTACTCTATTATTGCCTCACATTCCATCTCTTGTGAAAATATATTTGATTTGCTTTTCTGCAGGTTGTTTGCCAGGACTTTCCAAGACCTCCACTAGTAAACATACTAAACTTTTTGGAAGCTGGACAACTATCTTCATTTTTCAGAAATAGTGAAT
+
AAAAAFBFFFFFGF1B3E1AF1BG3DGDGBGGHHGHHH3FGFBGFFBGFHHHHA//1FA2FEGEGGCC/GAAEEE?FBFGHBGH1FFGDGAGGBFF2GFDGHFHHHG111@1>>FDG1F2>F1EGHF1B>BF111BFGFH22BF2>2BGHHFGG1BF0GH0</FFDDDFGCCG1G<1?110<01<<F0DGH11111>1<1=D0C/=0DFHCC<0/.<0C.CCCGH/;0:;;;00:C0/;000/090;0000
@M03495:530:000000000-LYBTV:1:2102:16002:14743 1:N:0:GTGACGTT+ATCTGGGA
GTCAGCATGTGAGCTTTGGAGTGAAATCTCTTGTCTTAAGGAATAAAGGAAAAAGATTCCGTCGGAGGCTCGGTGCTCTACAGGTTCAACCTTTGTACTCTATTATTGCCTCACATTCCATCTCTTGTGAAAATATATTTGATTGGCTTTTCTGCAGGTTGTTTGCCAGGACTTTCCAAGACCTCCACTAGAAAACACAATAAACTTTTTGGAAGCTGGACAACTATCTTCATTTTTCAGAAACAGTGAAC
+
DCCCDFFFFFFFGGGGGGGGGGHHHHHHHHHHHHHHHHHHHHHHHHHHHGHHHHGGHIIIHHHGGGGGGHHGGGGGHHHHHHHHHHHHHHHHHHHHHHHHHGHHGHHHHHHHHHHHHHHHHHHHHD3FGHFHFGHGHHHHHHEFFHHHHHHHHHGHGGGHHGHHHFHHHHHHHHHHHHGHGHHHHHHHHHHBGDGFHFHGFG0=GHHHHHGGGHBEGHCGGHFEHGGHGHGGGGGGGGGGFFFFFFFFFG0
@M03495:530:000000000-LYBTV:1:2102:15401:14750 1:N:0:GTGACGTT+ATCTGGGA
GTCAGCATGTGAGCTTTGGAATTAGTAAATTCGTTGACGACAGAAGGAGCAAGATAACGACCACAGGGAGGGTGGTTTATCAACGGCAAAATATAGATCGGAAGAGCACACGTCTGAACTCCAGTCACGTGACGTTATCTCGTATGCCGTCTTCTGCTTGAAAAAAAAAAAAAAAATAGACAATGTAAGACTGCATATGATGTGTGACGTTAATATAGCTATAAGTGGTGACTAGAACGCTGAAGATCTAT
+
CCCCDFFFFFFFGGGGGGGGGGHHHHHHHHHHGHHHHHGGGGGHHHHHHHHHHHHHHHGGGGGHHHHGGGGGGGGGGHHHHHHHGGGGGHHHHHHHHHHHGGGGHHHHHHHGHHHGHHHHHHHGHFFHGHHHGGGFHEHHFHGGGHHHGEGHGHHHHHHF.<GGGEGGC--<--<-.0000B/0000000000:000<0<00000.<0.../.000000000000000<.000<0000.....0<000000
@M03495:530:000000000-LYBTV:1:2102:20102:14760 1:N:0:GTGACGTT+ATCTGGGA
GTCAGCATGTGAGCTTTGGAGTGAAATCTCTTGTCTTAAGGAATAAAGGAAAAAGATTCCGTCGGAGGCTCGGTGCTCTACAGGTTCAACCTTTGTACTCTATTATTGCCTCACATTCCATCTCTTGTGAAAATATATTTGATTGGCTTTTCTGCAGGTTGTTTGCCAGGACTTTCCAAGACCTCCACTAGAAAACACAATAAACTTTTTGGAAGCTGGACAACTATCTTCATTTTTCAGAAACAGTGAAC
+
AABBAFFFFFF5FGGGGFCGGFHHHCHHHHFHHEGHHHBGHHHHHFHGFEHHHHEEHHHHGHHGGGG?FGGEGFCGFFHHGFFHHG3@D@GFF3EFGHHHHHHHHHHD4EFGHEGHHFFHFEHHH43B3DF?FFGHHGGFHHHHFAGHHHF2FHEFG0FGF<GFH1GFFHHEGHFGFBG<G0<<F.0>F011=>FBC<G.<G0<<GGHHHC@CFFABF/:CCG.:CC0GFGGFF0FGBFGB;FBFGFFEF9
@M03495:530:000000000-LYBTV:1:2102:16470:14777 1:N:0:GTGACGTT+ATCTGGGA
GTCAGCATGTGAGCTTTGGAATTAGTAAATTCGTTGACGACAGAAGGAGCAAGATAACGACCACAGGGAGGGTGGTTTATCAACGGCAAAATATAGATCGGAAGAGCACACGTCTGAACTCCAGTCACGTGACGTTATCTCGTATGCCGTCTTCTGCTTGAAAAAAAAAAAAAAAAATGAACAACAGTGCTTGTAGTCAACACGCATACAACATGCAAGCGTGAATTACAATCTCTGAGACGCAGATGATG
+
DDDDDFFFFFFFGGGGGGGGGGHHHHHHHHHHGHHHHHGGGGGHHHHGHGHHHHHHHHGGGGGHHHHGGGGGGGGGGHHHHHHHGGGGGHHHHHHHHHHHGGGGHHHHHHHGHHHGHHHFHHHHHHDFEGHHGGFFHH1GHFFGHHFHGEEHGHHHHHGHCFHFH-@CF-<9-----.00000/.9/00000<:00000000..--..0000./00000..<...000:000000000000.----00000
@M03495:530:000000000-LYBTV:1:2102:11867:14785 1:N:0:GTGACGTT+ATCTGGGA
GTCAGCATGTGAGCTTTGGAATTAGTAAATTCGTTGACGACAGAAGGAGCAAGATAACGACCACAGGGAGGGTGGTTTATCAACGGCAAAATATAGATCGGAAGAGCACACGTCTGAACTCCAGTCACGTGACGTTATCTCGTATGCCGTCTTCTGCTTGAAAAAAAAAAAAAATAGTAGAGATGATGAGTATGTAGTTCTGCTACGCTGCACACTGATGAATGAGAATGTAAGGTAATGTAGTGTTAGGT
+
DEEDDFFFFFFFGGGGGGGGGGHHHHHHHHHHGHHHHHGGGGGHHHHHHHHHHHHHHHGGGGGHHHHGGGGGEGGGGHHHHHHHGGGGGHHHHHHHHHHHGGGGHHHHHHHGHHHGHHHHHHHHHE@FGFHHGGFGHHFHHHGGGHHHGEEHGHHHHHHHGGHHHGGGC?---<::0:<11111011<10:1:1:111111<1111.-.../01./:<11111101110111110<11111111/<111/1
@M03495:530:000000000-LYBTV:1:2102:22243:14793 1:N:0:GTGACGTT+ATCTGGGA
GTCAGCATGTGAGCTTTGGTCCAGCCTGAGTCCTGGTTTATCAACGGCAAAATATAGATCGGAAGAGCACACGTCTGAACTCCAGTCACGTGACGTTATCTCGTATGCCGTCTTCTGCTTGAAAAAAAAAAAAAAATGCAGAGATCGATGGTCTTTTGACAGACATCAGAAAGTCATGCCAGATAAGACGATACACATGACACACAAAATATAGTCAGTTACGAGATAACCATGCCTGGATGCTCGCGACT
+
CCCDDFFFFFFFGGGGGGGGGGGHHGGHHHHHGHHHHHHHHHHHHGGGGGHHHHHHHHHHHGGGGHHHHHHHGHHHFHHHHHGGHHGHHGHHHGGFGFHEGHHFGHHHHGGGHGHHHHEHHHHHH0//C/<//---.<0000./00...0.<000000.000:./00000000000000000.00:00:.-..<00<000000/9...<0<<0000:0:000...<A00<00<00::0.<00/:0.-----
@M03495:530:000000000-LYBTV:1:2102:6468:14804 1:N:0:GTGACGTT+ATCTGGGA
GTCAGCATGTGAGCTTTGGAATTAGTAAATTCGTTGACGACAGAAGGAGCAAGATAACGACCACAGGGCGGGTGGTTTATCAACGGCAAAATATAGATCGGAAGAGCACACGTCTGAACTCCAGTCACGTGACGTTATCTCGTATGCCGTCTTCTGCTTTAAAAACAAGGACTTTCCAAGACCTCCACTAGAAAACACAATAAACTTTTTGGAACCTGGACAACTATCTTCATTTTTCATATACAGTGAAC
+
BBBBBFFFFFFFGGGGGGGGFGHHFAA6DDGDFG4FAAA2AF?3GFAAGEHHFHDGEFE1AA0AAFGG1>/E/>EEFFB?GHD?E/EGG0CFFGFBG2?//C//GCFBHC</0?F<<1?F1FC1F111>0>G<<.CGH0G<CF./CH0-C@.EC000;G00:000..;/.;;F;0F0;B0.9/9CECG099C0BFFEF?./B/;B//:B/-@FF/;B.;BFFF?FFFBB/BBFFFBBFF/B/;B/BF/BF/
@M03495:530:000000000-LYBTV:1:2102:2975:14806 1:N:0:GTGACGTT+ATCTGGGA
GTCAGCATGTGAGCTTTGGACTCCTGACTGGTTTATCAACGGCAAAATATAGATCGGAAGAGCACACGTCTGAACTCCAGTCACGTGACGTTATCTCGTATGCCGGCTTCTGCTTGAAAAAAAAAGTAAATAACGCCAATCTCGTACGACGTACTTTACCTGACATTACAAAGTCAAGACATACATCGATGAACTCACAACCTTTGACCATGATATAAGCGATATAAGTTCGCTTTTCATAGTTACTTACA
+
A?AABFFFFFFFGFGGGFGBGGCCGHBGHGHFHHFHHFHHGGCGGHHHHHHHHHHED?AEB1AGGBFEB1B1GHFFFEHHDGBGDFAFEEFCHGGGFHF?FHFBE///>0DFGFHF0?FGHCC@C/1@@222??////<101<0<..-..--..<<00=0=0//0000000</;0;000//000000./.00000;0/00../990000/000000000/-..9-//////9-..9//://9///://///
@M03495:530:000000000-LYBTV:1:2102:14730:14807 1:N:0:GTGACGTT+ATCTGGGA
GTCAGCATGTGAGCTTTGGAGTGAAATCTCTTGTCTTAAGGAATAAAGGAAAAAGATTCCGTCGGAGGCTCGGTGCTCTACAGGTTCAACCTTTGTACTCTATTATTGCCTCACATTCCATCTCTTGTGAAAATATATTTGATTGGCTTTTCTGCAGGTTGTTTGCCAGGACTTTCCAAGACCTCCACTAGAAAACACAATAAACTTTTTGGAAGCTGGACAACTATCTTCATTTTTCAGAAACAGTGAAC
+
CBCCCFFFFFFFGGGGGGGGGGHHHHHHHHHHHHHHHHHHHHHHHHHHHHHHHHGGHIIHHIHGGGGGGHHGGGGGHHHHHHHGHHHHHHHHHHHHHHHHHHHHHHHHHHHHHHHHHHHGHHGHHGHHHHHHGGHHHHHHHGHHGGHHHHHHGHGGHFHHHDHHHHHHGHHHHHHHGGHEAFHHHHHHHFH1FGGHGGFCGBDBGFGHHHG@BGEEGHGHHHHHHEHHGHGGGFGGGGEFBFFFFG9BFB0
@M03495:530:000000000-LYBTV:1:2102:22654:14822 1:N:0:GTGACGTT+ATCTGGCA
GTCAGCATGTGAGCTTTGGAGTGAAATCTCTTGTCTTAAGGAATAAAGGAAAAAGATTCCGTCGGAGGCTCGGTGCTCTACAGGTTCAACCTTTGTACTCTATTATTGCCTCACATTCCATCTCTTGTGAAAATATATTTGATTGGCTTTTCTGCAGGTTGTTTGCCAGGACTTTCCAAGACCTCCACTAGAAAACACAATAAACTTTTTGGAAGCTGGACAACTATCTTCATTTTTCAGAAACAGTGAAC
+
AAAAAFFFFFDBA1FGGF1CBGGHHHF1FDFHHHHGHHGHGHBGCED11FGFBAAEFHFFFBFAEEE//AFE/EGGHHFHB1GFFFEDHF0BGFDBFHEGHHH2BFGGBB@GCGFHGEHEGHE12EBGFFFB11BBDFHFBBFFH0F1GFHEFFHHBHHF0C<@@GD1FFCCFC1GFF<D0CHHH.00FBB1<1G<CC<.<0<00DDDDGC-/=C.00/;GHFEC/;0CG00FG09BBF;FF//C/9;0C:
@M03495:530:000000000-LYBTV:1:2102:8567:14836 1:N:0:GTGACGTT+ATCTGGGA
GTCAGCATGTGAGCTTTGGAATTAGTAAATTCGTTGACGACAGAAGGAGCAAGATAACGACCACAGGGAGGGTGGTTTATCAACGGCAAAATATAGATCGGAAGAGCACACGTCTGAACTCCAGTCACGTGACGTTATCTCGTATGCCGTCTTCTGCTTGAAAAAAAAAAAAAACAACGAGTATGAAGATCAGAATACTAGTACACAACAATAAATATGTAGACAGTCAGCATCGTATCAAATGGAGTGCT
+
CDDEDFFFFFFFGGGGGGGGGGHHHHHHHHHHGHHHHHGGGGGHHHHHHHHHHHHHHHGGGGGHHHHGGGGGFFGGGHHHHHHHGGGGGHHHHHHHHHHHGGGGHHHHHHHGHHHGHHHHGHHHHEHHGFGHGGGGHFGHHHGGHHHHGFGHGHGGHHHGCGHHH@EGG9<--<....-9<.<111111110001110<11:111109...01011111:1111</00010110.../.1<01100/0.11
@M03495:530:000000000-LYBTV:1:2102:20414:14841 1:N:0:GTGACGTT+ATCTGGGA
GTCAGCATGTGAGCTTTGGAGTGAAATCTCTTGTCTTAAGGAATAAAGGAAAAAGATTCCGTCGAAGGCTCGGTGCTCTACAGGTTCAACCTTTGTACTCTATTATTGCCTCACATTCCATCTCTTGTGAAAATATATTTGATTGGCTTTTCTGCAGGTTGTTTGCCAGGACTTTCCAAGACCTCCACTAGAAAACACAATAAACTTTTTGGAAGCTGGACAACTATCTTCATTTTTCAGAAACAGTGAAC
+
CCCCCFFFFFFFGGGGGGGGGGHHHHHGHHHHHHHHHGHHHHHHHHHHHHHHHHGGHHHHHHHGECFGHHGGGGGGHHHHHHHHHHHGHHHHHHHHHHHHHGHHHHHHGHHFHHHHHHHHHHHHH43DGHGFHGHHHHHHHHHHGHHHHGHHHHEHFHHFHDHHHEFHGFAAGHHHFFBGCGGHHHGHHHHBGHHHHFFCGHDHHHHHHHGGGHHGGHFGHFFFHHHHGHHHHHHHHFGGBFFGGGFGGGB
@M03495:530:000000000-LYBTV:1:2102:26099:14841 1:N:0:GTGACGTT+ATCTGGGA
GTCAGCATGTGAGCTTTGGTCCAGCCTGAGTCCTGGTTTATCAACGGCAAAATATAGATCGGAAGAGCACACGTCTGAACTCCAGTCACGTGACGTTATCTCGTATGCCGTCTTCTGCTTGAAAAAAAAAAAAATAAACTGTTTAACAAAATCAGAATGATCACGTTCACATCTTGGTGCAGTTGCGCAGTCGTAGTTATTAATACTCACGACACAAGTCATCTAACACGAGACATCATAAGTCAGTTGCT
+
CCCCCFFFFFFFGGGGGGGGGGHHHGHHHHGHHHHHHHHHHHHHHGGGGGHHHHHHHGHHHGGGGHHHHHHHGHHHGHHHHHHHHGGGFGGFHGGGGHEFHHHGGHGGHCFGFGHHEHHGHGFHHGCCFC/</@0111111<1111=10..</0000000000<.:.//000000000.000=:90----./....;0;00B0F00;00/..---9.:9/9:/9/////.-;..////////////;/::/
@M03495:530:000000000-LYBTV:1:2102:6699:14858 1:N:0:GTGACGTT+ATCTGGGA
GTCAGCATGTGAGCTTTGGAGTGAAATCTCTTGTCTTAAGGAATAAAGGAAAAAGATTCCGTCGGAGGCTCGGTGCTCTACAGGTTCAACCTTTGTACTCTATTATTGCCTCACATTCCATCTCTTGTGAAAATATATTTGATTGGCTTTTCTGCAGGTTGTTTGCCAGGACTTTCCAAGACCTCCACTAGAAAACACAATAAACTTTTTGGAAGCTGGACAACTATCTTCATTTTTCAGAAACAGTGAAC
+
CCCCDFFFFFFFGGGGGGGGGGHHHHHHHHHHHHHHHHHHHHHHHHHGHHHHHHGGHHHIHHHGGGGGGHHGGGGGHHHHHHHHHHHHHHHHHHHHHHHHHHHHHHHHHHHHHHHHHHHHHHHHHHHHHHHHHHHHHHHHHGHHHFHHHHHHHHHGHFHHHGHHHHHHGFGHHHHHHFGFHHHGHHHGHHHBGHHHHHFEGHHHHEHHHHGGHGHGHHGHHHHGHHHHHGGGGGFFGGGEFFFFGGCFGF0
@M03495:530:000000000-LYBTV:1:2102:17120:14866 1:N:0:GTGACGTT+ATCTGGGA
GTCAGCATGTGAGCTTTGGAGTGAAATCTCTTGTCTTAAGGAATAAAGGAAAAAGATTCCGTCGGAGGCTCGGTGCTCTACAGGTTCAACCTTTGTACTCTATTATTGCCTCACATTCCATCTCTTGTGAAAATATATTTGATTGGCTTTTCTGCAGGTTGTTTGCCAGGACTTTCCAAGACCTCCACTAGAAAACACAATAAACTTTTTGGAAGCTGGACAACTATCTTCATTTTTCAGAAACAGTGAAC
+
CCDDDFFFFFFFGGGGGGGGGGHHHHHHHHHHHHHHHHHHHHHHHHGHHHHHHHGGHIHIHIHGGGGGGHHGGGGGHHHHHHHHHHHHHHHHHHHHHHHHHHHHHHHHHHHHHHHHHHHHHHHHHFGGHHHHHHHHHHHHHFHHHHHHHHHHGHHHHHHFGGHHHHHHHEHHHHHHHGHGHHHHHHHHHHGFHHFHEFHEHHGHHFHHHHGGHHGHHHGHHHHHHHHHHHGBFGGGGGGGFFGGGGFGGG0
@M03495:530:000000000-LYBTV:1:2102:17295:14870 1:N:0:GTGACGTT+ATCTGGGA
GTCAGCATGTGAGCTTTGGTCCAGCCTGAGTCCTGGTTTATCAACGGCAAAATATAGATCGGAAGAGCACACGTCTGAACTCCAGTCACGTGACGTTATCTCGTATGCCGTCTTCTGCTTGAAAAAAAAAAAAACATCCTACACATACAATGTAAAATGTGGACAAGTGCAGAATATGATTCGCGACAGATACTGATGAATCGCTCGAAGCGAAATAATATATCAGTCACCAGATGACTATCATTGAATAA
+
BBCCEFFFFFFFGGGGGGGGGGHHHGHHHHHHHHHHHHHHHHHHHGGGGGHHHHHHHHHHHGGGGHHHHHHHGHHHGHHHHHHHHHHHHGHHHGGGGHHFHHHGGHHHHGGGHGHHHHHHHHHHHG/BFGG><-.><10<1110100<0010=111110<10000..<111:</111:11:1..-----/11111<<11111..<.--/9-<.-<.1<1111111<F<0100..0<101111111111111
@M03495:530:000000000-LYBTV:1:2102:4093:14879 1:N:0:GTGACGTT+ATCTGGGA
GTCAGCATGTGAGCTTTGGAATTAGTAAATTCGTTGACGACAGAAGGAGCAAGATAACGACCACAGGGAGGCTGGTTTATCAACGGCAAAATATAGATCGGAAGAGCACACGTCTGAACTCCAGTCACGTGACGTTATCTCGTATGCCGTCTTCTGCTTGAAAAAAAAAAAACAAAAACCACGATAACTTGTACGTCGTTACACCACGCTTTGTGTACTACTGTGTCATAAGCACTCTAGACAGTGGAGTA
+
CCCCCFFFFFFFGGGGGGGGGGHHHHHHHHHHGHHHGHGGGGGHHHHHHHHHHHHHHHGGGGGHHHHGGGGGHHGHHHHHHGHHGGGGGHHHHHHHHHHHGGGGHHHHHHHGHGHGHHHHHHHHHHHHGGHHGGFGHHBGHHGGHHHGGEGHGHHHHHGH0<FHHCGEE-9:.........;:-...9000;00.;.--...00/...;...00;90090000000;0900:00/0/000900/90/0.0/
@M03495:530:000000000-LYBTV:1:2102:4009:14888 1:N:0:GCGACGTT+ATCTGGGA
GTCAGCATGTGAGCTTTGGAATTAGTAAATTCGTTGACGACAGAAGGAGCAAGATAACGACCACAGGGAGGGTGGTTTATCAACGGCAAAATATAGATCGGAAGAGCACACGTCTGAACTCCAGTCACGCGACGTTATCTCGTATGCCGTCTTCTGCTTGTAAATAAAAAAACATACAATGATAAAGCATTATGATCGATGATGTAATATAAATCAAAGAAACCTACGAACTTGGGGCAGAATCGATTTTT
+
BBBA?FDFFFFFFGGGGGGBGGHHGHHHHHHGGFGHHFAFEEEBHHFFHEHGFHFFHBEEEEEEEEGFCECEGGCGF1FFHHFHECCEGGHHHHHHFHDGE///0FEGA?0<FAGCFHEGGFEFGD@FE0B/AD@EHH1FHGG.FFBG@EGAEHGG00=0.;0C00<C0:--9;0000900;000000/00000900...;0000000;/9/////////9//;//:...-.:/:.-.-;9///9.9;.99
@M03495:530:000000000-LYBTV:1:2102:21757:14891 1:N:0:GTGACGTT+ATCTGGGA
GTCAGCATGTGAGCTTTGGTCCGCCTGAGTCCTGGTTTATCAACGGCAAAATATAGATCGGAAGAGCACACGTCTGAACTCCAGTCACGTGACGTTATCTCGTATGCCGTCTTCTGCTTGAAAAAAGCATAAGGGAAGTGTTAGAGAGGCATAACTTGCAGTCAAAGAACTTGGAGAAGCTTGATCACCAATCTCTTGAGTTACAGGTTAGCTTGCCCTTCTGTTTGAATGACCATTTTCAGATTATCCTC
+
AAAAACFFFD5FG4GCGEEGDGCFAE44FBAFFFFFGFGGEGDF22AE21AEGEGFHHFEEGEAHHHCAGE>GH2C5BFHBC3BFG@FA1?1?E?F11BF4GFGHGFB>?/??4F44FB3BG33BB/0B11?F1@G0?G@GB@FDFG//<<111<?11111=>1111>0<1>FCC/CHF/0=C.DDF</0::G00::0000C000:/::C.00C/9/0/99900CC/0090099/90C000000;999;09
@M03495:530:000000000-LYBTV:1:2102:5670:14910 1:N:0:GTGACGTT+ATCTGGGA
GTCAGCTGTGAGCTTTGGACTCCTGACTGGTTTATCAACGGCAAAATATAGATCGGAAGAGCACACGTCTGAACTCCAGTCACGTGACGTTATCTCGTATGCCGTCTTCTGCTTGAAAAAAAAAAAAAACAAAACAACTACTTCACATCAATAACTCTAACACTGTAACTATATACATCTAATTGTGCTGCAAGTTAAGTTAGAGAATAATGAGAGACATTAACAATGACTTGCTGATCGGACTCAGTGTT
+
DDEDEFFFFFFFGGGGGGGGGGHHHHHHHHHHHHHHHHHGGGGGHHHHHHHHHHHGGGGHHHHHHHGHHHGHHHHHHHHHHHHGHHHGGFGHHGHHHGGHHHHGGGHGHHGHHHHHHHHGGGGC>>//<>..000..<0<0111101<00011001111100:00<11::1111<1111111:11111110/0011111111<1<100<1<11<109//1111110001<110111101...9-/001111
@M03495:530:000000000-LYBTV:1:2102:28675:14925 1:N:0:GTGACGTT+ATCTGGGA
GTCAGCATGTGAGCTTTGGAGTGAAATCTCTTGTCTTAAGGAATAAAGGAAAAAGATTCCGTCGGAGGCTCGGTGCTCTACAGGTTCAACCTTTGTACTCTATTATTGCCTCACATTCCATCTCTTGTGAAAATATATTTGATTGGCTTTTCTGCAGGTTGTTTGCCAGGACTTTCCAAGACCTCCACTAGAAAACACAATAAACTTTTTGGAAGCTGGACAACTATCTTCATTTTTCAGAAACAGTGAAC
+
A>AAAFBDFFFFGCGGFGFGFGGHHHFHHHHCHHDFHHCAFGCGHFHFHHHFHHGEFHHDGHHECCEGG11A@EGCFH5FGFHC33BG4@ECGFF4FGFEGHHFGHD4D33?CGFHHGBBG3DHHGFHEBGDGGHFHHFH4BGHF?GBCHHFHHBFG@GFF?FFGGHGBFHFG1FFDFHHGFBFF.0<GFBGFFFGC...<<D0<GBGGGCG/:C.C0C.CFC.C/;;CHB0CBFEFGGG0BFGGBFFG00
@M03495:530:000000000-LYBTV:1:2102:24128:14929 1:N:0:GTGACGTT+ATCTGGGA
GTCAGCATGTGAGCTTTGGAGGGTGGTTTATCAACGGCAAAATATAGATCGGAAGAGCACACGTCTGAACTCCAGTCACGTGACGTTATCTCGTATGCCGTCTTCTGCTTGAAAAAAAAAAAACAGATCAGTCATTATGTGCATCTTCAGTCCAAAATGGAGGTTGTTACTGCATATCATTCCCCAATAGTATTTTATAGGCAGATTTCTGTTTCTCAATGTGTCCCTTCTTTACGTTCTTTGACACATAT
+
BBBBBFFFFFFFGGFGGFGFFGGEFEGGHGHHHHHGGGGGHHHHHHHHHHHGGGGHFHHGHHGHHHGBHHHHHHHHFHHGFGEFGGGHHHHHHEDGHGHGEGHGHHHBFHB0BB30</></////0<=1111<<1111<111110=000000<0<=.0000/..//..00:00<0:000;;000//9;0009000000000/;..09000009000000009///9//;.//9//../9.///;/;/./9/
@M03495:530:000000000-LYBTV:1:2102:7598:14934 1:N:0:GTGACGTT+ATCTGGGA
GTCAGCATGTGAGCTTTGGTCCAGCCTGAGTCCCTGGTTTATCAACGGCAAAATATAGATCGGAAGAGCACACGTCTGAACTCCAGTCACGTGACGTTATCTCGTATGCCGTCTTCTGCTTGAAAAAAAAAAACAAACACCGACACAGAACCGACTCACTATTCTCTGATAATACAGCTCACGCACATGCTTCATTAAAACTACGCGCAACTCTAGATGCAGCCAGTATAACGGTTCCCCACACTCAGTGC
+
DDDDDFFFFFFFGGGGGGGGGGHHHGHHHHHHHHHHHHHHHHHHHHGGGGGHHHHHHHHHHHGGGGHHHHHHHGHHHGHHHHHHHHHHHHGHHHGGFFHHGHHHGGHHHHGGGHGHHHHHHH0GHB0>BDCA@?//?/00.-----/<<0/.<---.0<:000<000000000000000000..<--00<00:00000<0<00:.------<000<00000<0.:.000:00.-...00//...///0000
@M03495:530:000000000-LYBTV:1:2102:3371:14936 1:N:0:GTGACGTT+ATCTGGGA
GTCAGCATGTGAGCTTTGGAGTGAAATCTCTTGTCTTAAGGAATAAAGGAAAAAGATTCCGTCGGAGGCTCGGTGCTCTACAGGTTCAACCTTTGTACTCTATTATTGCCTCACATTCCATCTCTTGTGAAAATATATTTGATTGGCTTTTCTGCAGGTTGTTTGCCAGGACTTTCCAAGACCTCCACTAGAAAACACAATAAACTTTTTGGAAGCTGGACAACTATCTTCATTTTTCAGAAACAGTGAAC
+
BBBBBFFFBFFFGGGGGGGGFGHGHHGHHHHHHGHHGHGHHHGHHHGHHGHGGHGGHGHFGBEECGG?EEGG?EGGHHFFFHHEGGFHGHGHHHHHGHHHHHHHHHHGHHHHHHHHHHEHHFHHGFHHHHHHHHHHHGFHHHHHGF2FHHHGHHHGHFHHEDFHFFHHFHFHHEF1F???GGHHHHHHHHHH1>GFHHGGF=DFDHHHHHGGCCFCGG;.CGHEHHGEHFFFFFGFE/CFGGBFFGGFGG0
@M03495:530:000000000-LYBTV:1:2102:10335:14955 1:N:0:GTGACGTT+ATCTGGGA
GTCAGCATTTGAGCTTTGGAGACTGGTTTATCAACGGCAAAATATAGATCGGAAGAGCACACGTCTGAACTCCAGTCACGTGACGTTATCTCGTATGCCGTCTTCTGCTTGAAAAAAAAAAAAAATTAATATCCCTACCCCTATGAATGTTCATCGTGCTGCTGATAATCTAAATATAGAGTCTCACACCATAGATACGATATAGAGCTGCTCTGCCTACCATAAGTTGTCGTCCCAAGTATAACAGGAGA
+
CCCDDFFFFFFFGGGGGGGGGGGHHHGHHHHHHHHGGGGGHHHHHHHHHHHGGGGHHHHHHHGHHHGHHHHGHHHHHHHGHHHGGGGHGDFGHGGHHHHGGGHGHHHHHHHFHHHHGGC/>@/</?11=11111111000...0000<00000000.<..0<000<000<00000:00000:0000000.<C0<0000....-00000000<0000000/.0000<00000.....0/.<00:0000....
@M03495:530:000000000-LYBTV:1:2102:10700:14960 1:N:0:GTGACGTT+ATCTGGGA
GTCAGCATGTGAGCTTTGGAGTGAAATCTCTTGTCTTAAGGAATAAAGGAAAAAGATTCCGTCGGAGGCTCGGTGCTCTACAGGTTCAACCTTTGTACTCTATTATTGCCTCACATTCCATCTCTTGTGAAAATATATTTGATTGGCTTTTCTGCAGGTTGTTTGCCAGGACTTTCCAAGACCTCCACTAGAAAACACAATAAACTTTTTGGAAGCTGGACAACTATCTTCATTTTTCAGAAACAGTGAAC
+
CCCCCFFFFFFBGGGGGGGGGGHHHHHHHHHHHHHHHHHHHHHHHHHHHHGHHGGGHIHHHHHGGGGGGHHGGEGGGHHHHHHFHHGHHHGHHHHHHHHHHHHHGHHHHHHHHHHHHHHHHHHHHHGHHHHHGHHHHHHHH4GHHFHHFHHHHHGHGFHHGEGHHHHFFFGHHHHHHHGHHGHHHHHHHHFBGGHFGFECGHGFHFHHHHGGECGAHHFFHHHEHGHHHHGGGGGGGGGGGFGGGGGFEF0
@M03495:530:000000000-LYBTV:1:2102:25778:14960 1:N:0:GTGACGTT+ATCTGGGA
GTCAGCATGTGAGCTTTGGTTTATCAACGGCAAAATATAGATCGGAAGAGCACACGTCTGAACTCCAGTCACGTGACGTTATCTCGTATGCCGTCTTCTGCTTGAAAAAAAAAAGAATGCAATCATAATGAGGTAGATGTTAAGATGAAGTGTAGCAATTGTTTTTAAATAAGATGGCGTAGCCTTGCATTACTCGTACGATTCATTGTTCAAGTGCGTCGACATACAAGTGTTATGCAGGATGCTGTTCT
+
BBCCBFFFFFFFGGGGGGGGGGHHHHHHGGGGGHFFHHHHGHHHGGGGHHHHHHHGFHHGGHHHFHHHFHHHGHGHGGFFHCFFDGFDHGHHGEEHGHHHGHHHECGBFFGGBD/?02222@@22222222@00=111=111?1?11=1<111>11111>11<<<>.000=00<000/-.:-.000000000000....-...;000:0000000;;-.----..:0000;000000:0:..00/000:00
@M03495:530:000000000-LYBTV:1:2102:10944:14962 1:N:0:GTGACGTT+ATCTGGGA
GTCAGCATGTGAGCTTTGGAGTGAAATCTCTTGTCTTAAGGAATAAAGGAAAAAGATTCCGTCGGAGGCTCGGTGCTCTACAGGTTCAACCTTTGTACTCTATTATTGCCTCACATTCCATCTCTTGTGAAAATATATTTGATTGGCTTTTCTGCAGGTTGTTTGCCAGGACTTTCCAAGACCTCCACTAGAAAACACAATAAACTTTTTGGAAGCTGGACAACTATCTTCATTTTTCAGAAACAGTGAAC
+
BBCCCFFFFFFFGGGGGGGGGGHHHHHHHHHHHHHHHHHHHHHHHHHHHHHHHHGGHIIHHHHGGGGGGHHGGFGGHHHHHHHHHHHHHHHHHHHHHHHHHHHHGHHHHHHHHHHHHHHHHHHHHHHHHHHHHHHHHHHHHHHHHHHHHHHHHHHHHHHHHGHHHGFHGHHHHHHHHGHHFHHHHHHHHHHFGHGHHFGCGHHHHHHHHHGGHHHHHHCFHCFGHHHHFHGGGGGGGGGGGG0BFF90FF0
@M03495:530:000000000-LYBTV:1:2102:16286:14963 1:N:0:GTGACGTT+ATCTGGGA
GTCAGCATGTGAGCTTTGGAGTGAAATCTCTTGTCTTAAGGAATAAAGGAAAAAGATTCCGTCGGAGGCTCGGTGCTCTACAGGTTCAACCTTTGTACTCTATTATTGCCTCACATTCCATCTCTTCTGAAAATATATTTGATTGGCTTTTCTGCAGGTTGTTTGCCAGGACTTTCCAAGACCTCCACTAGAAAACACAATAAACTTTTTGGAAGCTGGACAACTATCTTCATTTTTCAGAAACAGTGAAC
+
AAABBBFFFFFFGFGGF4FAGGHGHBG5FGHHFGEGGFFFGFFGFHGHFFCF2GFCHHHHHFHGCEGEGGHGGE>EFHHFHFHBGFHGFGHGGHGHHGGHFFHGDGHHGEDFGEFBHFHFHEGGED3B4??3BGEEFFHHHHDGGGCHFCFGHFF2GCGG@CGF01FDFC/CHHHHBF<GGG0<CCFGHFB1FD<0GGECDGHFGFHHHHGG/:/.;CGA:0GCFCCC0C00=CGFGFFFB0CBFFF0FG0
@M03495:530:000000000-LYBTV:1:2102:6128:14967 1:N:0:GTGACGTT+ATCTGGGA
GTCAGCATGTGAGCTTTGGAGTGAAATCTCTTGTCTTAAGGAATAAAGGAAAAAGATTCCGTCGGAGGCTCGGTGCTCTACAGGTTCAACCTTTGTACTCTATTATTGCCTCACATTCCATCTCTTGTGAAAATATATTTGATTGGCTTTTCTGCAGGTTGTTTGCCAGGACTTTCCAAGACCTCCACTAGAAAACACAATAAACTTTTTGGAAGCTGGACAACTATCTTCATTTTTCAGAAACAGTGAAC
+
DDDDCFFFFFFFGGGGGGGGGGHHHHHHHHHHHHHHHHHHHHHHHHHHHHHHHHGGHHIHHHHGGGGGGHHGGGGGHHHHHHHGHHHHHHHHHHHHHHHHHHHHHHHHHHHHHHHHHHGHHHHHHBDGGHFHHFHHHHHHHHGHHHHHHHHGHHHHHFGHHDHHHHFHFGFHHHHHHHBGHFHGHEHFHHGBGDHHHHF<DDGHHHHHHHGGHHHGHHHGHGHEHHHHHGGGHGGHHGGGGBFFFFCFGB0
@M03495:530:000000000-LYBTV:1:2102:11378:14987 1:N:0:GTGACGTT+ATCTGGGA
GTCAGCATGTGAGCTTTGGAGTGAAATCTCTTGTCTTAAGGAATAAAGGAAAAAGATTCCGTCGGAGGCTCGGTGCTCTACAGGTTCAACCTTTGTACTCTATTATTGCCTCACATTCCATCTCTTGTGAAAATATATTTGATTGGCTTTTCTGCAGGTTGTTTGCCAGGACTTTCCAAGACCTCCACTAGAAAACACAATAAACTTTTTGGAAGCTGGACAACTATCTTCATTTTTCAGAAACAGTGAAC
+
DDDDDFFFFFFFGGGGGGGGGGHHHHHHHHHHHHHHHHHHHHHHHHHHHHHHHHGGHHHHHHHGGGGGGHHGGGGGHHHHHHHHHHHHHHHHHHHHHHHHHHHHHHHHHHHHHHHGHHHHHHHHHEGHHHHHHGFHGHHHHDFHGGFHHHHHHHFHGGHHHGHHHDFGFHGHHHHHHGHHGHGFHGGHHHHHHHHHHHG<D<DGHFHHHHCCFHHHGHFFHGHGHHHHFHGHHGGGGGGGEFEFGGFFFF9
@M03495:530:000000000-LYBTV:1:2102:5459:14988 1:N:0:GTGACGTT+ATCTGGGA
GTCAGCATGTGAGCTTTGGAGTGAAATCTCTTGTCTTAAGGAATAAAGGAAAAAGATTCCGTCGGAGGCTCGGTGCTCTACAGGTTCAACCTTTGTACTCTATTATTGCCTCACATTCCATCTCTTGTGAAAATATATTTGATTGGCTTTTCTGCAGGTTGTTTGCCAGGACTTTCCAAGACCTCCACTAGAAAACACAATAAACTTTTTGGAAGCTGGACAACTATCTTCATTTTTCAGAAACAGTGAAC
+
BBBBBFFFFFFFGGGGGGGGGGHHHFHHHHHHHGHHHHHHHHFHHHHHHHHHHHGGHHHHHHHGGGGGGGHGGFGGHEHHHHHHHHHHHHHHHHHHHHHHHHHHHHHHHHHHHHHHHHHHHHHGH4?GGHHGGGHHHHHHHHHHHHHHHHGHHHGHHGH2FAHHHGHFHHHHHGBGGFGHHHFGHEHFHEG1FHFHHHHCGDGHHFFDGHCGH0CHGFCCGHHHHGGHHHGGGGGGFFGGFGGGGFFFFG0
@M03495:530:000000000-LYBTV:1:2102:23116:14990 1:N:0:GTGACGTT+ATCTGGGA
GTCAGCATGTGAGCTTTGGAGTGAAATCTCTTGTCTTAAGGAATAAAGGAAAAAGATTCCGTCGGAGGCTCGGTGCTCTACAGGTTCAACCTTTGTACTCTATTATTGCCTCACATTCCATCTCTTGTGAAAATATATTTGATTGGCTTTTCTGCAGGTTGTTTGCCAGGACTTTCCAAGACCTCCACTAGAAAACACAATAAACTTTTTGGAAGCTGGACAACTATCTTCATTTTTCAGAAACAGTGAAC
+
CCCCCFFFFFFFGGGGGGGGGGHGHHHHHHHHHHHHHHHHHHHHHHHHHHHHHHGGHIIHGHHGGGGGGHHGGGGGHHHHHGHHHHHHHHHHHHHHHHHHHHHHHHHHHHHHHHHHHHHHHHHHHGFGGHHHFGHHHHHHHDGHHHGHHHHHHHGGHFHHHGHHGGHHHHHHGHGHHHHHFHHHHGFFHHHHHHCGHHGCGGDGHHGHHHGGGHHHFHF.CFGGGHHHHHGGGGGGGGGGGGFFGGBFGG0
@M03495:530:000000000-LYBTV:1:2102:18637:15003 1:N:0:GTGACGTT+ATCTGGGA
GTCAGCATGTGAGCTTTGGAATTAGTAAATTCGTTGACGACAGAAGGAGCAAGATAACGACCACAGGGAGGGTGGTTTATCAACGGCAAAATATAGATCGGAAGAGCACACGTCTGAACTCCAGTCACGTGACGTTATCTCGTATGCCGTCTTCTGCTTGAAAAAAAAAAAAATGACAGGAATATTCAGACTGTGATGATGGTCGCGCAGATAGCTGTTGTCGGGACATGTCTAGTGTTACAGTAACGTCT
+
CCDDDFFFFFFFGGGGGGGGGGHHHHHHHHHHGHHHHHGGGGGHHHHHHHHHHHHHHHGGGGGHHHHGGGGG?FGGGHHHHHHHGGGGGHHHHHHHHHHHGGGGHHHHHHHGHHHGHHHHHHHHHHBGGHHGGGGGHEFFGHGGHHHHGGGHGHHHHHGH<CGHC<EGG??--.01000../00111111000<11111:1001---9<<-011110100/1.---9.<01<11111111110111<././
@M03495:530:000000000-LYBTV:1:2102:18724:15015 1:N:0:GTGACGTT+ATCTGGGA
GTCAGCATGTGAGCTTTGGTCCAGCCTGAGTCCTGGTTTATCAACGGCAAAATATAGATCGGAAGAGCACACGTCTGAACTCCAGTCACGTGACGTTATCTCGTATGCCGTCTTCTGCTTGAAAAAAAAAAAAAAAATCACACGACGAAGAATATACTGTGCTTAGTTTATTGTTAGTACTTGCTGTGTGGAGATGATGTTTCAGATGTTATCAGTAAGATATGCTTCAGATGACGTGACATATCGAATGG
+
CCDEEFFFFFFFGGGGGGGGGGHHHGHHHHHHHHHHHHHHHHHHHGGGGGHHHHHHHHHHHGGGGHHHHHHHGHHHGHHHHHHHHHHHHGHGHGGFGHHHHHHGGHHHHGGGHGHHHHHHHHHHHH/BDCC<<-<><.00000----<@.</0111111<111110<1111111111111111111:/1..0.0/01111111111111<11111<11<111111:11111:110.B...1<:1<../0:0
@M03495:530:000000000-LYBTV:1:2102:10141:15017 1:N:0:GTGACGTT+ATCTGGGA
GTCAGCATGTGAGCTTTGGAGTGAAATCTCTTGTCTTAAGGAATAAAGGAAAAAGATTCCGTCGGAGGCTCGGTGCTCTACAGGTTCAACCTTTGTACTCTATTATTGCCTCACATTCCATCTCTTGTGAAAATATATTTGATTGGCTTTTCTGCAGGTTGTTTGCCAGGACTTTCCAAGACCTCCACTAGAAAACACAATAAACTTTTTGGAGGCTGGACAACTATCTTCATTTTTCAGAAACAGTGAAC
+
BBBBBFFFFFFFGGGGGGFGGGHHHHHHHHHHHHHHHHGHHHHHHHHHGHHHHHGGHHGFHHHGGGGCGHHGCEEGHHHHFHHHHHHHGHHHHHHHHFFGHHHHHHHHHHHGHHHHHHFGGHHHHHBHHFGHGGHHHHHHHGGHHHHHGHFHHHHGFHGHHDHHFE2@GEHHHHHHHGHHFHHHH<GFHGGBBGHGGGHEGGGGHGHHHHGGHH?FGHFHHHHEHHEFGGFGGGGFFGGFFGFGGGB0C00
@M03495:530:000000000-LYBTV:1:2102:24511:15019 1:N:0:GTGACGTT+ATCTGGGA
GTCAGCATGTGAGCTTTGGAATTAGTAAATTCGTTGACGACAGAAGGAGCAAGATAACGACCACAGGGAGGGTGGTTTATCAACGGCAAAATATAGATCGGAAGAGCACACGTCTGAACTCCAGTCACGTGACGTTATCTCGTATGCCGTCTTCTGCTTGAAAAAAAAAAAAAAACAATAAGTAACAGCAACAACTAGAGGTCAGGTGCGTAAAGTCGTATAGTCGCTGTGTGTTGCAAGCTGGCGAGTAG
+
DEEEEFFFFFFFGGGGGGGGGGHHHHHHHHHHGHHHHHGGGGGHHHHHHHHHHHHHHHGGGGGHHHHGFFGGEGGGGHHHHHHHGGGGGHHHHHHHHHHHGGGGGHHHHHHGHHHGHHGHHHGHHGFGDGHHGGFGHFGHHHGGHHHHGFGHGHHHHHHG<CFFHAFCG--9---.C.0101<11110.//<...00000/0/0//<<0-<...1:1.9./0:<1.-<../1../.1010.00/.-<-<.1
@M03495:530:000000000-LYBTV:1:2102:13830:15029 1:N:0:GTGACGTT+ATCTGGGA
GTCAGCATGTGAGCTTTGGAGACTGGTTTATCAACGGCAAAATATAGATCGGAAGAGCACACGTCTGAACTCCAGTCACGTGACGTTATCTCGTATGCCGTCTTCTGCTTGAAAAAAAAAAAAAAACAGAAACACTAGTGACACGAGGCATTGGGGCAATCATGACTTGGCACGTCGAGTAACAGATTGAGGTGATATGATGTCTCACTTGTATCGATAGTGAACTGGACGGAACGTGGAGTCACACTATG
+
DCDEEFFFFFFFGGGGGGGGGGGHHHFGHHHHHHHGGGGGHHHHHHHHHHHGGGGHHHHHHHGHHHGHHHHHHHHHHHHGHHHGGGGHHGHHHGGHHHHGGGHGHHHHHHHGHHHHGCGBCB@//-..001100<0<<111110.----.0000.-.-.<0011<01100/:0...---0.1110/11000//.1<11111111111<1101111..<9<1111010//.--..-.<....0<1110/:1:
@M03495:530:000000000-LYBTV:1:2102:3814:15033 1:N:0:GTGACGTT+ATCTGGGA
GTCAGCATGTGAGCTTTGGAGTGAAATCTCTTGTCTTAAGGAATAAAGGAAAAAGATTCCGTCGGAGGCTCGGTGCTCTACAGGTTCAACCTTTGTACTCTATTATTGCCTCACATTCCATCTCTTGTGAAAATATATTTGATTGGCTTTTCTGCAGGTTGTTTGCCAGGACTTTCCAAGACCTCCACTAGAAAACACAATAAACTTTTTGGAAGCTGGACAACTATCTTCATTTTTCAGAAACAGTGAAC
+
BBBCCFFFFFFFGGGGGGGGGGHHHHHHHHHHHHHHHHHHHHHHHHHHHHHHHHGGHHIHHIHGGGGGGHHGGFGGHHHHHHHEHHHHHHGHHHHFGHHHHHHHHHHHHHHHHHHHHHHHHHHHHHHGHHGHHHHHHHHHHHHHGHGHHHHHHHBHHHHHHGHHHHHHGHHHGGHFGFBHHHHHHHHHHEHGH1FGHHEGHGGHHHHHHHGGFFHHGHGAGGFGHFGCFHGFGGGGGGFFBBGGGGBFGG0
@M03495:530:000000000-LYBTV:1:2102:24129:15038 1:N:0:GTGACGTT+ATCTGGGA
GTCAGCATGTGAGCTTTGGATGGTTCTGGTTTATCAACGGCAAAATATAGATCGGAAGAGCACACGTCTGAACTCCAGTCACGTGACGTTATCTCGTATGCCGTCTTCTGCTTGAAAAAAAAAAAGTCACATCCTCACATCTTGTATGCCTTGTTCTGTTGGATACGAAACAGTATTGTGTGTAGAGTCTGTGCACATGAAGTTATAGCGCAGCGATGTATCCGCATCAGTCGTGACGTGCTGTTAGCAGG
+
A>AABFFFFFFFGFGGGGGEGFE4GBFGHGFGHFFHHHCECGGCEGDHHHGFHEGGEFA1EHHHHGH1FFHGBFFHHGGDGHGHE11EFFC1B4FE?>3?G3EEEFED44FFFHFGFEBED///B?21???<10<<1/<?111==111>1111<11<11>1.00=0.<..-//0;000;0:.:000:00;0:0000000000000;0;0-------..;00//..-.-////99./..;...////9///.
@M03495:530:000000000-LYBTV:1:2102:6280:15040 1:N:0:GTGACGTT+ATCTGGGA
GTCAGCATGTGAGCTTTGGTCCAGCCTGAGTCCTGGTTTATCAACGGCAAAATATAGATCGGAAGAGCACACGTCTGAACTCCAGTCACGTGACGTTATCTCGTATGCCGTCTTCTGCTTGAAAAAAAAAAAAGAAACGTAAAATGGCAGCGATGCTGTCGTTTTTCCATAGTCTCCGACACCCTCACGAGCACCACTCGACGTGCAAGTCCAATGCGGAAGCTCCGACATCTGACCGCCATGCACCAACC
+
BAABBFFFFDFFGGGGGGGGGGHHHGHHHHFGHHFHGHHHHHHHHGGEEGHHHHHHFGHHFGGGGFAGHHFHGGHHGGEGHHHHHHHHHGEGEFFFEGE@GHHGDHFFGGEEGGHFGFFHGHFB3F@@DC/C</.<0G.0>0FG1<10/..--..<0<00...:.;/000000;;0;.-9--C...99..-:-..../;..---..9//9///////.---../9/.---;///;//--99.////9..9.
@M03495:530:000000000-LYBTV:1:2102:18591:15060 1:N:0:GTGACGTT+ATCTGGGA
GTCAGCATGTGAGCTTTGGACTCCTGACTGGTTTATCAACGGCAAAATATAGATCGGAAGAGCACACGTCTGAACTCCAGTCACGTGACGTTATCTCGTATGCCGTCTTCTGCTTGAAAAAAAAAAAAAAAGGGAAACGAACTCTGCCCCTCCTTGCAATGCTATGCACAAAAACATACAACGACGTCGTCTATTGCGACTTTCCACTTGCTCGCGCCGACTGCCAAACCACACTATGTATGTAACCAAGC
+
AAAAAFFDFFFFGGFGFGGGGGGHHGHHHFHHHHFGHHDHGGEEEHGHHHGHFFBGEEFEEGFHHFHEGHHGHHHHHHHHHHHGD1FFFEGFHHBFHFFAGHHHGEEECGFHGHHGAGHHHGCC?///<--....<./...-.00000...;:/00/0000/0:;00000/.9.;A0=:F0BB.--;9-9...9///99-99/;B/////9//.---9----.//9/....9..///////9////;/...
@M03495:530:000000000-LYBTV:1:2102:21588:15060 1:N:0:GTGACGTT+ATCTGGGA
GTCAGCATGTGAGCTTTGGAGTGAAATCTCTTGTCTTAAGGAATAAAGGAAAAAGATTCCGTCGGAGGCTCGGTGCTCTACAGGTTCAACCTTTGTACTCTATTATTGCCTCACATTCCATCTCTTGTGAAAATATATTTGATTGGCTTTTCTGCAGGTTGTTTGCCAGGACTTTCCAAGACCTCCACTAGAAAACACAATAAACTTTTTGGAAGCTGGACAACTATCTTCATTTTTCAGAAACAGTGAAC
+
CCCCCFFFFFFFGGGGGGGGGGHHHHHHHHHHHHHHHHHHHHHHHHHHHHHHHHGGHIHIHHHGGGGGGHHGGGGGHHHHHHHHHHHHHHHHHHHHHGHHHHHHGHHHHHHHHHHHHHHHHGHHHB3BFDHGHGHHHHHHHFHGHEHHHHHHHHHHHHFHGEHFFFHHHHGHHGHHHGGHHFFHHHHHHHHBGGHGHGHEGGFHHHHHHHGGBCHHHHFAHGGEHFFCGHGGGFGGGFFBFFFFFBCFFG0
@M03495:530:000000000-LYBTV:1:2102:4299:15066 1:N:0:GTGACGTT+ATCTGGGA
GTCAGCATGTGAGCTTTGGAGTGAAATCTCTTGTCTTAAGGCATAAAGGAAAAAGATTCCGTCGGAGGCTCGGTGCTCTACAGGTTCAACCTTTGTACTCTATTATTGCCTCACATTCCATCTCTTGTGAAAATATATTTGATTGGCTTTTCTGCAGGTTGTTTGCCAGGACTTTCCAAGACCTCCACTAGAAAACACAATAAACTTTTTGGAAGCTGGACAACTATCTTCATTTTTCAGAAACAGTGAAC
+
1>AAAFFFDBF3FEFFFG1GGEFAGHGHCHGGHHHFHHB110BFGGFF1GCFH0EEGHHHHFFGEE/C/AGEGEE?FDGFFHHHHGHFFHACGG@FGFFGGFFFFEHFDBEHCEHHH1BEDDFBGHHDGH21BBGHHHFGFBGGHHHHAGFGDGFHHHHHHGH0CFGFBHHEFH1FGDDFHHGHHAGGHHHF1>>F<CA<GDFGGHGHEHCCBG/.CFC.C:.:G/CC0CBCFFFE0FFGFBBBBF0CFG9
@M03495:530:000000000-LYBTV:1:2102:20428:15073 1:N:0:GTGACGTT+ATCTGGGA
GTCAGCATGTGAGCTTTGGAGTGAAATCTCTTGTCTTAAGGAATAAAGGAAAAAGATTCCGTCGGAGGCTCGGTGCTCTACAGGTTCAACCTTTGTACTCTATTATTGCCTCACATTCCATCTCTTGTGAAAATATATTTGATTGGCTTTTCTGCAGGTTGTTTGCCAGGACTTTCCAAGACCTCCACTAGAAAACACAATAAACTTTTTGGAAGCTGGACAACTATCTTCATTTTTCAGAAACAGTGAAC
+
CCCCCFFFFFFFGGGGGGGGGGHHHHHHHHHHHHHHHHHHHHHHHHHHHHHHHHGGHIIHHHHGGGGGGHHGGGGGHHHHHHHHHHHHHHHHHHHGHHHHHHHHHHGFHHHHHHHHHHHGGHHHHH3FGHHHHHHHHHHHHHHHHFFHHHHHHHBFGHHHHGHHGBGHFEHEHHHHHGGHHHEGHEGGHGHFHHHHGFGCGGHH0DGHHGGGFGHA0CCCGHHHHGFGCGGGGFFGFGFGFFBFFGFFFF0
@M03495:530:000000000-LYBTV:1:2102:28686:15081 1:N:0:GTGACGTT+ATCTGGGA
GTCAGCATGTGAGCTTTGGAGTGAAATCTCTTGTCTTAAGGAATAAAGGAAAAAGATTCCGTCGGAGGCTCGGTGCTCTACAGGTTCAACCTTTGTACTCTATTATTGCCTCACATTCCATCTCTTGTGAAAATATATTTGATTGGCTTTTCTGCAGGTTGTTTGCCAGGACTTTCCAAGACCTCCACTAGAAAACACAATAAACTTTTTGGAAGCTGGACAACTATCTTCATTTTTCAGAAACAGTGAAC
+
BBBBBFFFFFF@GGGGGGGGGGHHHHGGHHHHHHGHGHFHHFHHHHHFHHHHGHGEEHHHHHHGGGGGGHGGGEE?GHEGFHHHHHGFHGHFHFHFGHHHHHFFHHHHHHEFCFFFGHFFFHHHHGHHHFBFEGHHGHHHGHHHHFGEHHEHFHHFHHGHHGHHFHHHGHHEHFBGDDFBGHHHHHFFHFFDHBCCCA<<<D0D0GBGHEGGGFHEGHHGFHCGH/CCFCFF0BFFGGGBBFFFGB990;0
@M03495:530:000000000-LYBTV:1:2102:29454:15088 1:N:0:GTGACGTT+ATCTGGGA
GTCAGCATGTGAGCTTTGGAATTAGTAAATTCGTTGACGACAGAAGGAGCAAGATAACGACCACAGGGAGGGTGGTTTATCAACGGCAAAATATAGATCGGAAGAGCACACGTCTGAACTCCAGTCACGTGACGTTATCTCGTATGCCGTCTTCTGCTTGAAAAAAAAAAAAAACTGTTGAATGTAGAACCATCTTAGTACGTAGAGCAGAATAACACATGATACACTACCTGGTATGTACTGTTGCAGTT
+
BAAABFFFFFFFGGGGGGGGGGHHHHHHHHHHGHHHGHGFGGGHHHHHHGHHHHHHHHGFGGGHGHHGEGCG?FG>FFGHHHHFFFGGGHHGFHHHHHHHGGF/GHGHHHHGHFHGHEHHFFHFHGHHB@CGAC?FFFHHHHGDHGGFFCDHGHHHHGFG.<D=CFGG-?----.900000000;///9/..99///////../..9///////////./////////9/./9.//////////;//9;B9
@M03495:530:000000000-LYBTV:1:2102:13136:15097 1:N:0:GTGACGTT+ATCTGGGA
GTCAGCATGTGAGCTTTGGACGACAGAAGGAGCAAGATAACGACCACAGGGAGGGTGGTTTATCAACGGCAAAATATAGATCGGAAGAGCACACGTCTGAACTCCAGTCACGTGACGTTATCTCGTATGCCGTCTTCTGCTTGAAAAAAAAAAATAAGCTAAACACTGTCCAGGTCGATCATCTGTAGAATACACCGGCCACTCACTGACTGTGTTACGTAGACTGGATGCCGTGCTGAATACGCATTTGC
+
CCCCCFFFFFFFGGGGGGGGGGGGGGHHHHHHHHHHHHHHHGGGGGHHHHGGGGGEFGEGGHHHHHHGGGGGHHHHHHHHHHHGGGGHHHHHHHGHHHGHHHGHHHHGHHHGGHHGGEGHHEFHH//FGHHGFGHGHHHHHHHH1GHHGGGC::.00000000/0.000090////--...09000000000000/-----9////////////;///.:/..///./////-;-../////:.....///
@M03495:530:000000000-LYBTV:1:2102:21339:15098 1:N:0:GTGACGTT+ATCTGGGA
GTCAGCATGTGAGCTTTGGAGTGAAATCTCTTGTCTTAAGGAATAAAGGAAAAAGATTCCGTCGGAGGCTCGGTGCTCTACAGGTTCAACCTTTGTACTCTATTATTGCCTCACATTCCATCTCTTGTGAAAATATATTTGATTGGCTTTTCTGCAGGTTGTTTGCCAGGACTTTCCAAGACCTCCACTAGAAAACACAATAAACTTTTTGGAAGCTGGACAACTATCTTCATTTTTCAGAAACAGTGAAC
+
CCDCCFFFFFFFGGGGGGGGGGHHHHHHHHHHHHHHHHHHHHHHHHHHHHHHHHGGHHIHHIHGGGGGGHHGGGGGHHHHHHHHHHHHHHHHHHHGHHHHHHHHHHHHHHHHHHHHHHHHHHHHHHHHHHHHHHHHHHHHGHHHFHGHHHHHHHHHHHHHGGHHHHHHHHHHHHHHHHHFFHHHHHFHHHHFGHHHHHCCGGGHHHHHHHGGHHGGGHFGHHHGBCGHHGGGGGFGFGGFFG0;FFCB0F0
@M03495:530:000000000-LYBTV:1:2102:12787:15118 1:N:0:GTGACGTT+ATCTGGGA
GTCAGCATGTGAGCTTTGGAGTGAAATCTCTTGTCTTAAGGAATAAAGGAAAAAGATTCCGTCGGAGGCTCGGTGCTCTACAGGTTCAACCTTTGTACTCTATTATTGCCTCACATTCCATCTCTTGTGAAAATATATTTGATTGGCTTTTCTGCAGGTTGTTTGCCAGGACTTTCCAAGACCTCCACTAGAAAACACAATAAACTTTTTGGAAGCTGGACAACTATCTTCATTTTTCAGAAACAGTGAAC
+
CBCDDFFFFFFFGGGGGGGGGGHHHHHHHHHHHHHHHHFHHGHHHHHHHHHHHHGGHHIHHHHGGGGGGHHGGGGGHHHHHHHHHHHHHHHHHHHHHHHHHHHHHHHHHHHHHHHHHHHHHHHHHHBGGFHHHHHHHHGHHDHHHHHHHHHHHHHGHHHHHGHHHFGHFHHHHHHHHHHGHHHHHHHHHHHFHBFHHH.CFHGHHHHHHHGGHHHGHGFHHHHGFFHHHHGGGGGGFFFFG0CGFGBFBF;
@M03495:530:000000000-LYBTV:1:2102:17522:15121 1:N:0:GTGACGTT+ATCTGGGA
GTCAGCATGTGAGCTTTGGAGTGAAATCTCTTGTCTTAAGGAATAAAGGAAAAAGATTCCGTCGGAGGCTCGGTGCTCTACAGGTTCAACCTTTGTACTCTATTATTGCCTCACATTCCATCTCTTGTGAAAATATATTTGATTGGCTTTTCTGCAGGTTGTTTGCCAGGACTTTCCAAGACCTCCACTAGAAAACACAATAAACTTTTTGGAAGCTGGACAACTATCTTCATTTTTCAGAAACAGTGAAC
+
BABCCFFFFFFFGGGGGGGGGGHHHHHHHHHHHHHHHHHHHHHHHHHHHHHHHHGGHIIIHIHGGGGGGHHGGGGGHHHHHHHHHHHHHHHHHHHHHHHHHHHHHHHHGHHHHHHHHHHHHHHHHBGHHHHHHHHHHHHHHHHHHGHHHHHHHHHHHHHHGGHHGFHGFGFHHHHHHHHHHHHHHHHGHGHGHHHHHHHEGGGGHHHHHHGGHCFHHHGFHHHHHHHHGHFFGGGGGGGGGGFGGGFGGG0
@M03495:530:000000000-LYBTV:1:2102:21073:15127 1:N:0:GTGACGTT+ATCTGGGA
GTCAGCATGTGAGCTTTGGAGTGAAATCTCTTGTCTTAAGGAATAAAGGAAAAAGATTCCGTCGGAGGCTCGGTGCTCTACAGGTTCAACCTTTGTACTCTATTATTGCCTCACATTCCATCTCTGGTGAAAATATATTTGATTGGCTTTTCTGCAGGTTGTTTGCCAGGACTTTCCAAGACCTCCACTAGAAAACACAATAAACTTTTTGGAAGCTGGACAACTATCTTCATTTTTCAGAAACAGTGAAC
+
CBCCCFFFFFFFGGGGGGGGGGHHHGHHHHHHHHHHHHHHHHHHHHHHHHHHHHGGHHHHHIHGGGGGGHHGGGGGHHHHHHHHHHHHHHHHHHHHHHHGHHHHHHHHGHHHHHHHHHHHHHHHH43DFGHHHHHHHHHHHBHHHAGHHHHHHHFFHHHHHGHHHHHHHHGHHHHGBGGHEGHHHGHFHHHBGHHHHHG.DDDDGEGFHHGGHHHFHHHGHHHGGHHHHGGFFGGBFGGEGFFGFGFGBB0
@M03495:530:000000000-LYBTV:1:2102:26167:15129 1:N:0:GTGACGTT+ATCTGGGA
GTCAGCATGTGAGCTTTGGACTCCTGACTGGTTTATCAACGGCAAAATATAGATCGGAAGAGCACACGTCTGAACTCCAGTCACGTGACGTTATCTCGTATGCCGTCTTCTGCTTGAAAAAAAAATTATAGATAATCATAAAGATTTTAATACCATTTATTAGTGATCATTACTAGATCACGTAATAATAGAATAGATCTCATCTCTCTGCTGAAACCATACGATCTTTATTCACTAAATTTGTATATGGT
+
CCCBCFFFFFFFGGGGGGGGGGHGHHHBEGGHFHFHGHHHFGCEGHFDHHFFGHHFFGGFHHHHGHHEFHGAGHGFGHFEBGFGABFFAFFEC1FFGFGDHF4F@EEHGBFB4FGH03?3FEC//0@@2222>22222221111111?@1111111111111111111111111>11000/../.<00<000000000;0;0;00000:0000000;..0:/.:..;0000000000/00090;0;;0000
@M03495:530:000000000-LYBTV:1:2102:6229:15132 1:N:0:GTGACGTT+ATCTGGGA
GTCAGCATGTGAGCTTTGGAATTAGTAAATTCGTTGACGACAGAAGGAGCAAGATAACGACCACAGGGAGGGTGGTTTATCAACGGCAAAATATAGATCGGAAGAGCACACGTCTGAACTCCAGTCACGTGACGTTATCTCGTATGCCGTCTTCTGCTTGAAAAAAAAAAAAAAAATACAAACAACATGAGATTGAATCATACACTACACTGACGTCTGACAACTCGTACATAGTGATGCACAATGATAGG
+
CDDCDFFFFFFFGGGGGGGGGGHHHHHHHHHHGHHHGHGGGGGHHHHHHHHHHHHHHHGGGGGHHHHGGGGGEFGEGHHHHHHHGGGGGGHHHHHHHHHHGGGGHHHHHHHGHHHGHHHHHHHHHDFGGHHHGGFGFEHGHHGGHHHHG.@GCGGFHHGC<GGHHFGGCB---<-9.00000<..../000000000<00000000//0/0000.<./.0000.00<<A9.000<000<0<<0/<0:000/
@M03495:530:000000000-LYBTV:1:2102:12236:15145 1:N:0:GTGACGTT+ATCTGGGA
GTCAGCATGTGAGCTTTGGTTTATCAACGGCAAAATATAGATCGGAAGAGCACACGTCTGAACTCCAGTCACGTGACGTTATCTCGTATGCCGTCTTCTGCTTGAAAAAAAAAAAAAAGAAGACAGCATAGGCACAATAGCTCCGACAATATGAGGAAATACTATGGACGTACAGCTCAGTCCACTGAGAGGACTCATGTATGACTATCTACAACATGTAGCAAAACAGCTTCAGTACTCGTCTATACACG
+
CCCDDFFFFFFFGGGGGGGGGGHHHHHHGGGGGHHHHHHHHHHHGGGGHHHHHHHGHHHGHHHHHHHHHHHHGHHHGGFGHGHHHHFGHHHHGGGHGHGHHHGHAGHHHGGGG?///<//011100<01111110001<00000.----00<00:/0//0000<00000-....00000/0000000<000..<:/00000<<000000000000</0000:000/../.0000000000.....00000.
@M03495:530:000000000-LYBTV:1:2102:8631:15146 1:N:0:GTGACGTT+ATCTGGGA
GTCAGCATGTGAGCTTTGGAATTAGTAAATTCGTTGACGACAGAAGGAGCAAGATAACGACCACAGGGAGGGTGGTTTATCAACGGCAAAATATAGATCGGAAGAGCACACGTCTGAACTCCAGTCACGTGACGTTATCTCGTATGCCGTCTTCTGCTTGAAAAAAAAAAAAAGAAATCACACAGTCATTGGCAGGTCACATCGCTATCATTCATGCAACAGTGTGCACAGCTCACGTACAAAGACGTCAG
+
CBCCCFFFFDFFGGGGGGGGGGHHHHHHHHHHGHHHHHGGGGGHGHHHHHHHHHHGHHGGGGGHHHHGFGGGEFEGGHHHHHHHGGGGGHHHHHHHH4FHGGGGHHHHHHHGHHHGHHHHHHHHHF>FEGGHGGGGHHFHGHGGHHHHGGGHFHHHHHF<<GF0G-:@@A-9:...9;00;00..:000000/99-:090000...../00090000000./00000000/.;090../..:0///.....
@M03495:530:000000000-LYBTV:1:2102:12426:15148 1:N:0:GTGACGTT+ATCTGGGA
GTCAGCATGTGAGCTTTGGAGACTGGTTTATCAACGGCAAAATATAGATCGGAAGAGCACACGTCTGAACTCCAGTCACGTGACGTTATCTCGTATGCCGTCTTCTGCTTGAAAAAAAAAAAAAAATAAAAAATGAAGCAATACTAACGAACTAACATAGAAGAAAAAAAGTATGACCACATACTATAGTAACGATCTGAAATCTAAATCCTAATTGATGTCGTACCACGACAGTACTCTACATCTCAAGG
+
DDDDDFFFFFFFGGGGGGGGGGGHHHHHHHHHHHHGGGGGHHHHHHHHHHHGGGGHHHHHHHGHHHGHHHHHHHHHHHHGHHHGGGGHHFHHHGGHHHHGGGHGHHHHHHHHHHHHGFGGGB///<<11111<.000000/0000000<.:-:00000000000///.--.<00000009.000000000000..<..0000000000<<00<0000000<0.....00.--99000:0000<00000:00
@M03495:530:000000000-LYBTV:1:2102:24968:15160 1:N:0:GTGACGTT+ATCTGGGA
GTCAGCATGTGAGCTTTGGAGTGAAATCTCTTGTCTTAAGGAATAAAGGAAAAAGATTCCGTCGGAGGCTCGGTGCTCTACAGGTTCAACCTTTGTACTCTATTATTGCCTCACATTCCATCTCTTGTGAAAATATATTTGATTGGCTTTTCTGCAGGTTGTTTGCCAGGACTTTCCAAGACCTCCACTAGAAAACACAATAAACTTTTTGGAAGCTGGACAACTATCTTCATTTTTCAGAAACAGTGAAC
+
CBCCDFFFFFFFGGGGGGGGGGHHHHHHHHHHHHHHHHHHHHHHHHHHHHHHHHGGHIIHFHHGGGGGGHHGGGGGHHHHHHHHHHHHHHHHHHHHHHHHHHHHHHHHHHHHHHHHHHHHHHHHHHHHHHHHHHHHHHHHHHHHHEHHHHHHHHHFHGHHHGHHHHGHHHEGHHHHHHFFHHHHHHHHHGHFHHHHHHE.DG<DFHHHHHGGHGHFHHGGFGHHHGHHHHGGGGGGGGGGGGFFFFFF0F0
@M03495:530:000000000-LYBTV:1:2102:27566:15164 1:N:0:GTGACGTT+ATCTGGGA
GTCAGCATGTGAGCTTTGGAGTGAAATCTCTTGTCTTAAGGAATAAAGGAAAAAGATTCCGTCGGAGGCTCGGTGCTCTACAGGTTCAACCTTTGTACTCTATTATTGCCTCACATTCCATCTCTTGTGAAAATATATTTGATTGGCTTTTCTGCAGGTTGTTTGCCAGGACTTTCCAAGACCTCCACTAGAAAACACAATAAACTTTTTGGAAGCTGGACAACTATCTTCATTTTTCAGAAACAGTGAAC
+
BBBBBFFFFFFFGGGGGC4BGFGFHFHHHHHGHHHHGHHHHFHHHHHHHHHHHGGGHHHHHHHGGGCAFHHGGGGGHHHHHHHHFHHHGHHHEHHHHHHGHHHHHHHHHEHHHGHHGFGHHHGHHDFFFGFF?DGHHHHHH4EGHCCHFFHHGHFHHHHHH/CGFBGHHEHFHGHFFHFHGHHHHHGHHHGFDGFHHAHADD<D0DHHHHGGGFHGGHC.CCGAHCGFHFGGGGFFFGGG09FFFF;;0F0
@M03495:530:000000000-LYBTV:1:2102:23551:15171 1:N:0:GTGACGTT+ATCTGGGA
GTCAGCATGTGAGCTTTGGTCCAGCCTGAGTCCCTGGTTTATCAACGGCAAAATATAGATCGGAAGAGCACACGTCTGAACTCCAGTCACGTGACGTTATCTCGTATGCCGTCTTCTGCTTGAAAAAAAAAAAAAACTTGATATCCGAAGATTCGTCTTGATCATCGTGTGTGAAATCGCTAGCTACGCACACCACGAGTAGTGCGATAGTGTTCATTCGCGTGTTACACACGTGTCATAGTGTGGATCTG
+
CCCCCFFFFFFFGGGGGGGGGGHHHGHHHHHHHHHHHHHHHHHHHHGGGGGHHHHHHHHHHHGGGGHHHHHHHGHHHGHHHHHHFHHHHHGHHHGGGGHGFHHHGGHHHHGCGHGHHHHHHHGHBGFCGGG?<<->.1><<0<000..<-<00:</::.<0000<<<<.....0<000.....0<00.-.--<....--..0</0-9...0000000:0:.-<-..000<0.<..</00000000.00000
@M03495:530:000000000-LYBTV:1:2102:16845:15189 1:N:0:GTGACGTT+ATCTGGGA
GTCAGCATGTGAGCTTTGGTCCAGCCTGAGTCCCTGGTTTATCAACGGCAAAATATAGATCGGAAGAGCACACGTCTGAACTCCAGTCACGTGACGTTATCTCGTATGCCGTCTTCTGCTTGAAAAAAAAAAAAAAACAACCAAGACAATGAAATGTAGCTGTGATAAAGACTGGAAATACGCAGAAAAGTTCATGCACAACGAGTAACGTGATGGCATGCGTGTCTATGTTGAAAGTACTGTGTGGAAGA
+
CDDCDFFFFFFFGGGGGGGGGGHHHGHHHHHHHHHHHHHHHHHHHHGGGGGHHHHHHHHHHHGGGGHHHHHHHGHHHGHHHHHHHHHHHHGHHHGGFGHGGHHHGGHHHHGGGHGHHHHHHHGHHH0BFGG/@/<--........<///000000:0000000<0::0000:00./000<0...-</0</0000000000/.-..<<00./<./00//0.0..../00000000000<00<0<00..0</.
@M03495:530:000000000-LYBTV:1:2102:9728:15192 1:N:0:GTGACGTT+ATCTGGGA
GTCAGCATGTGAGCTTTGGAATTAGTAAATTCGTTGACGACAGAAGGAGCAAGATAACGACCACAGGGAGGGTGGTTTATCAACGGCAAAATATAGATCGGAAGAGCACACGTCTGAACTCCAGTCACGTGACGTTATCTCGTATGCCGTCTTCTGCTTGAAAAAAAAAAAAATAAGAGATTATCAACACGAACTTAGATCGAGTACACGGATGTGCGTATTGTGTATATGAACGACTCTACGTGTAATAG
+
DDCDEFFFFFFFGGGGGGGGGGHHHHHHHHHHGHHHHHGGGGGHHHHHHHHHHHHHHHGGGGGHHHHGGGGGFGGEFHHHHHHHGGGGGHHHHHHHHHHHGGGGHHHHHHHGHHHGHHHHHHHHHB2GEGHHGGFGHHHHHHGGHHHHGGGHFHHHHHHF<GHHH@EGCC9--.<<110/11111<1/0..-.-.101111.9.<<111.--.-011....0111/11111:11..-..011.<///1<11
@M03495:530:000000000-LYBTV:1:2102:22882:15209 1:N:0:GTGACGTT+ATCTGGGA
GTCAGCATGTGAGCTTTGGAGTGAAATCTCTTGTCTTAAGGAATAAAGGAAAAAGATTCCGTCGGAGGCTCGGTGCTCTACAGGTTCAACCTTTGTACTCTATTATTGCCTCACATTCCATCTCTTGTGAAAATATATTTGATTGGCTTTTCTGCAGGTTGTTTGCCAGGACTTTCCAAGACCTCCACTAGAAAACACAATAAACTTTTTGGAAGCTGGACAACTATCTTCATTTTTCAGAAACAGTGAAC
+
CBCCCFFFFFFFGGGGGGGFGGHHHHHHHHHHHHHHHHHHHCHHHHHHHHHHHHGGHHHHHHHGGGGFGHHGGGGGHHHHHHHHHHHGHHHHHHHGFHHHHHHHHHHHHHHHHHHHHHHGHHHHHFHHHGHHHGHFHHHHHFHHHFHHHHHHHHGHGGHHHGHHHGHGHHEFHHHHHHGHHHGHHHGFHFGFGHGHGHH<GFGGGHHHHHGGGHHGHGCGHBCGE/:CFGFGFGGFE/;CBGGGGGBBFF0
@M03495:530:000000000-LYBTV:1:2102:7511:15212 1:N:0:GTGACGTT+ATCTGGGA
GTCAGCATGTGAGCTTTGGAGACTGGTTTATCACGGCAAAATATAGATCGGAAGAGCACACGTCTGAACTCCAGTCACGTGACGTTATCTCGTATGCCGTCTTCTGCTTGAAAAAAAAAAAAAGATAGAGGCAGAACATTATTACTGGACTGTGCGAGCTGGTGTTGAATAAGTCGCTCACAATCTGTACCAGACATACGTAAGTTTACGCATAGAGCACTCTTCAGATCAGTAGTGATATGCTGTTATCA
+
CCCCCFFFFFFFGGGGGGGGGGGHHHGHHHHHHHGGGGGHHHHHHHHHHHGGGGHHHHHHHGGHHGHHHHHHHHHGHHGHHHGGGGHGEEGHGGHHHGGEGHGHHHHHHGHHFHHGGCB/@<<//?11?10.>..000>111111=1<<.0.011.<--.0///:..<1111111.-...00<001111111:<</110.00.:11<:1.....011<0.0/1<111<1000<111/:111111110<111
@M03495:530:000000000-LYBTV:1:2102:20814:15218 1:N:0:GTGACGTT+ATCTGGGA
GTCAGCATGTGAGCTTTGGTCCAGCCTGAGTCCCTGGTTTATCAACGGCAAAATATAGATCGGAAGAGCACACGTCTGAACTCCAGTCACGTGACGTTATCTCGTATGCCGTCTTCTGCTTGAAAAAAAAAAAAAAACGAAGCTTATATGTATAGTAGGAGATATATGTGATGGTATGAGATTATCTTCGTCTAATTGTGCCACATGTGCGTTGAGTTGTAGCTGCTATTATCACATATGTATTATGTACA
+
CCCCCFFFFFFFGGGGGGGGGGHHHGHHHHHHHHHHHHHHHHHHHHGGGGGHHHHHHHHHHHGGGGHHHHHHHGHHHGHHHHHHHHHHHHGHHHGGFGHHHHHHGGHHGHGGGHGHHGHHHH?GHHBBGCGCD<---<-...-00<000000000:0000/.;0000;00000000000000;000009./...000000;000;;00;0.:9-90000000000;00:0000000;0900;00000:009
@M03495:530:000000000-LYBTV:1:2102:24176:15221 1:N:0:GTGACGTT+ATCTGGGA
GTCAGCATGTGAGCTTTGGAGTGAAATCTCTTGTCTTAAGGAATAAAGGAAAAAGATTCCGTCGGAGGCTCGGTGCTCTACAGGTTCAACCTTTGTACTCTATTATTGCCTCACATTCCATCTCTTGTGAAAATATATTTGATTGGCTTTTCTGCAGGTTGTTTGCCAGGACTTTCCAAGACCTCCACTAGAAAACACAATAAACTTTTTGGAAGCTGGACAACTATCTTCATTTTTCAGAAACAGTGAAC
+
CCCCCFFFFFFFGGGGGGGGGGHHHHHHHHHHHHHHHHHHHHHHHHGHHHHGHHGGHIIHHHHGGGGCDHGGGGGGHHHHHHHHHHHHHHHGHHHHHHHHHHHHHHHHHHHHHHHHHHHHHHHHGHHHHHHHHGHHHHHHHBFHFAHHHHHHHHEHBFHHFGHHHFGHHFGHHHHHFHFHHHHHHHFHHHEHHGHFHHF<D0<=GGHGHHGCGHHEGHCGHHEGFGHGHHGGGGGGFFGBFF09FBFFF09
@M03495:530:000000000-LYBTV:1:2102:1849:15229 1:N:0:GTGACGTT+ATCTGGGA
GTCAGCATGTGAGCTTTGGTTTATCAACGGCAAAATATAGATCGGAAGAGCACACGTCTGAACTCCAGTCACGTGACGTTATCTCGTATGCCGTCTTCTGCTTGAAAAAAAAAAACTTACAACTGGGGCTGGAAACCCCAACCCACAGCGAAGGGTCGGGGTTGTATAGTAAGTTCCAGATCATTTGGGAACACCTACTGACCCCCCATCCTACATTGTCAAGTCACACTATCCACTAACACCTCCAAACA
+
A>1>11@DF13BE11F3GGCEEAGHHHHGGGEEGHHGFDGB2G/E/FE0ACAFGHGBGCC1BF11GH12BGHC0?//E//0G2@2BFCGEEHGAEG>@21B11F0111BEEE//>/<>111111<0<//<?/01F<0.<....<.<...----.;CC----;9A.099;0;0C00;00090/000900:-:--99;/9//;//-99---9-///;////:///99/9/9/;////////;;/-/---//--
@M03495:530:000000000-LYBTV:1:2102:16056:15245 1:N:0:GTGACGTT+ATCTGGGA
GTCAGCATGTGAGCTTTGGAGTGAAATCTCTTGTCTTAAGGAATAAAGGAAAAAGATTCCGTCGGAGGCTCGGTGCTCTACAGGTTCAACCTTTGTACTCTATTATTGCCTCACATTCCATCTCTTGTGAAAATATATTTGATTGGCTTTTCTGCAGGTTGTTTGCCAGGACTTTCCAAGACCTCCACTAGAAAACACAATAAACTTTTTGGAAGCTGGACAACTATCTTCATTTTTCAGAAACAGTGAAC
+
DEEEEFFFFFFFGGGGGGGGGGHHHHHHHHHHHHHHHHHHHHHHHHHHHHHHHHGGHIHIHHHGGGGGGHHGGGGGHHHHHHHHHHHHHHHHHHHHHHHHHHHHGHHHHHHHHHHHHHHHHHHHHHHHHHHHHGHGHHHHHHHHHFHHHHHHHHHHHHHHHGHHHFHGFGHHHHHHHHGHFGHHHHHHHHHHBHHHHHHGHDGHHGHHHHGGHFHHHGHHHHHHHHHHHHGGGGGGGGGGGFGGGGBFFG0
@M03495:530:000000000-LYBTV:1:2102:18318:15256 1:N:0:GTGACGTT+ATCTGGGA
GTCAGCATGTGAGCTTTGGAATTAGTAAATTCGTTGACGACAGAAGGAGCAAGATAACGACCACAGGGAGGGTGGTTTATCAACGGCAAAATATAGATCGGAAGAGCACACGTCTGAACTCCAGTCACGTGACGTTATCTCGTATGCCGTCTTCTGCTTGAAAAAAAAAAAGAACAACAAACCACGAGGACTCATACACATGCGACTCCTGTACACCAAGCCCGGTCGTTCCTGCATACCAAGCATACCAA
+
BBBBBFFFBDFFGGGGDGCCGGHHHHHHFHHHGFGHDFGGGGGHHGHHHHHHHHHHFHE1EEGHHGHAAFGGEFGEGHEHHHHHGGGGEHHHHHHHHGGHFGEGFHGHHHHGFHHGHHHHHHHHF11@ECGAFEFFHEHHHGCDHHGHGADHGHGHEHHE.<0<C-AC@-9.;9///C........----.//;//////9//..9999/9//////......---9--;..9:B.//:///.99//////
@M03495:530:000000000-LYBTV:1:2102:29486:15268 1:N:0:GTGACGTT+ATCTGGGA
GTCAGCATGTGAGCTTTGGAGTGAAATCTCTTGTCTTAAGGAATAAAGGAAAAAGATTCCGTCGGAGGCTCGGTGCTCTACAGGTTCAACCTTTGTACTCTATTATTGCCTCACATTCCATCTCTTGTGAAAATATATTTGATTGGCTTTTCTGCAGGTTGTTTGCCAGGACTTTCCAAGACCTCCACTAGAAAACACAATAAACTTTTTGGAAGCTGGACAACTATCTTCATTTTTCAGAAACAGTGAAC
+
BBBBBFFFFFFFGGGGGGGGG4BF5FGFGHHGHHHHH5FGCHHCGGFFHFHHHHEFHHHHHFAFCEEEEEAFEEEEHF5FGHHHFGHGHFHHFHFFHGHFHHHHHHHGHD33BFBGHEFBFHHFHB?BB4B4FGFFHHEGD?BEFGFFHHFDGGF3B0FGHGHHH2FFHGH/FGHGHDGB<00<GACFD0G<1FGHFHAEG=00<DGHFFGGCC/CCGB.:C..G/;0GFBFGEGGGBC00CFEFF;FBF0
@M03495:530:000000000-LYBTV:1:2102:3510:15269 1:N:0:GTGACGTT+ATCTGGGA
GTCAGCATGTGAGCTTTGGAGTGAAATCTCTTGTCTTAAGGAATAAAGGAAAAAGATTCCGTCGGAGGCTCGGTGCTCTACAGGTTCAACCTTTGTACTCTATTATTGCCTCACATTCCATCTCTTGTGAAAATATATTTGATTGGCTTTTCTGCAGGTTGTTTGCCAGGACTTTCGAAGACCTCCACTAGAAAACACAATAAACTTTTTGGAAGCTGGAGAACTCTCTTCATTTTTCAGAAATAGTGAAA
+
BB@ABFFFFFFFG4GFGBEFFFCGFHHHGGHDGEDHHH6GHEFGFHGFBFAEGAEGFGF5FEAEC?0E1A1EE1E0GB55FGFFHHBFHB1FB3BBDBGGHFGEGHDDGGHFHHHEGHG4FGHFG?33BBB?3FFHHFGGHHHHHG0F0BFBDGDFHFFFG//FFFGBGG//F1<F/?0FC00F<GB<><FDF1BCA..<<G0DGHHF<GGCB;G.CGFG.::/0099CFFFBBB0;/0;00/9=FFB009
@M03495:530:000000000-LYBTV:1:2102:21888:15282 1:N:0:GTGACGTT+ATCTGGGA
GTCAGCATGTGAGCTTTGGACTCCTGACTGGTTTATCAACGGCAAAATATAGATCGGAAGAGCACACGTCTGAACTCCAGTCACGTGACGTTATCTCGTATGCCGTCTTCTGCTTGAAAAAAAAAAAAATATAATGAAGGGTCGCGTCCCTCGTGTCGTATGCATTATAATATTGTACATCATATAATACCACTGGCGACTCCCGATACTATGTCGCTATACGGAGTACATCAGTTAACTGTGGTATTGTT
+
DDDCDFFFFFFFGGGGGGGGGGHHHHHHHHHHHHHHHHGHGGGGGHHHHHHHHHHHGGGGGFHHHHHFHHHGHHHHHHHHHHHHGHHHGGFGHHGHHHGGHHHHGGGHGHHFGHHBAGHHHCGGC/</>0111<111111.<0---<--.0/:..:;.;.:/0;0;;00000900900;0000000=00000090/.----:9...:--000000..:..0:...../:::00090000:090/;000000
@M03495:530:000000000-LYBTV:1:2102:19993:15308 1:N:0:GTGACGTT+ATCTGGGA
GTCAGCATGTGAGCTTTGGAGTGAAATCTCTTGTCTTAAGGAATAAAGGAAAAAGATTCCGTCGGAGGCTCGGTGCTCTACAGGTTCAACCTTTGTACTCTATTATTGCCTCACATTCCATCTCTTGTGAAAATATATTTGATTGGCTTTTCTGCAGGTTGTTTGCCAGGACTTTCCAAGACCTCCACTAGAAAACACAATAAACTTTTTGGAAGCTGGACAACTATCTTCATTTTTCAGAAACAGTGAAA
+
CCCBCFFFFFFFGGGGGGGFGGHHHHGHHHHHHHHHHHHHHHHHHHHHHHHHHHGGHHHHHHHGGGGGGHHGGGGGHHGHHHHHHHHHHHHHHHHGHHHGHHHHHHHHGFHHHHHHHHHHHHHGHBHHHHHGHHHHGHHHGHHHGHHGGHHHHHHGHGHHHGGFHHDHHHHHHHHHFHHHHHHHHHHCGHHFFHHHHHE<DDGHHHHHHH?FHHHHHHHFH:;GHFGHHHGBFFFGFBBFFFFEFFBCBB0
@M03495:530:000000000-LYBTV:1:2102:8365:15333 1:N:0:GTGACGTT+ATCTGGGA
GTCAGCATGTGAGCTTTGGAGTGAAATCTCTTGTCTTAAGGAATAAAGGAAAAAGATTCCGTCGGAGGCTCGGTGCTCTACAGGTTCAACCTTTGTACTCTATTATTGCCTCACATTCCATCTCTTGTGAAAATATATTTGATTGGCTTTTCTGCAGGTTGTTTGCCAGGACTTTCCAAGACCTCCACTAGAAAACACAATAAACTTTTTGGAAGCTGGACAACTATCTTCATTTTTCAGAAACAGTGAAC
+
BBBBBFFFFFFFGGGGGGGGGGHCGHHHHHGHHGHHGHGHHHHHHHHHGHHHHHGGGHHHHGHGGGGCGHHGGEGGHHHHHGHHHHHHGHHHHHHHHHHHHHHHHHHHHHHHHHHHHHHHFGHHH4BFGHGHHHGHHHHHHFHFGFFHHHEFHGBGHHHHHFGGFF2<F<GEHHHGHHHHHGGHHGFFFHHHFHHHEFE<DDDGFFHHHHGCFFHHHHCGHFA./;CHFCFGG0FFGGGFFGGGGGGFG09
@M03495:530:000000000-LYBTV:1:2102:22021:15345 1:N:0:GTGACGTT+ATCTGGGA
GTCAGCATGTGAGCTTTGGAGTGAAATCTCTTGTCTTAAGGAATAAAGGAAAAAGATTCCGTCGGAGGCTCGGTGCTCTACAGGTTCAACCTTTGTACTCTATTATTGCCTCACATTCCATCTCTTGTGAAAATATATTTGATTGGCTTTTCTGCAGGTTGTTTGCCAGGACTTTCCAAGACCTCCACTAGAAAACACAATAAACTTTTTGGAAGCTGGACAACTATCTTCATTTTTCAGAAACAGTGAAC
+
CCCCBFFFFFFFGGGGGGGGGGHHHHHHHHHHHHHHHHHHHHHHHHHHHHGHHGGGHHIHHHHGGGGGGGHGGGGGHHHHGHHHHHHGHHHHHHHFHHHHHGHHHHHHHHHHHHHHHHHHHHHGH43DGHHHHGHFHHHHHDHHHGHHHHHHHHHGHHHFF/GGFHFHHHHEHEGFGHFHGGHHHHHHHHHBGHCGHGHGHFBFHFHHHHGGHHFHGFFFGHFGGGFHHHGBFFFGFGGFBFEFGBFFBF0
@M03495:530:000000000-LYBTV:1:2102:9893:15350 1:N:0:GTGACGTT+ATCTGGGA
GTCAGCATGTGAGCTTTGGAGGGCAAGAAGTGGTTGTGACATTGCTGGTTTATCAACGGCAAAATATAGATCGGAAGAGCACACGTCTGAACTCCAGTCACGTGACGTTATCTCGTATGCCGTCTGTTGCTTGAAAAAAAAACATACACAGCCTGCGGCTTGACAATATAAACTTCATAAATTTGTGCAATAACACAACCTATTACGGAACACAAATGGAATGATTGTTGCGACATGTATCACAGTATTTA
+
BBBBBFFFFFFFGGGGGGGGGGGCGGFFGGBBFDFEEEGHHHHFHHHHGGHHHHHHHGGGFGHHGHHHHHHHHGGGAEGHHHHHGFGHGHFHHHHGHHGHHGGGHGGFGHF4BGFFEHHHH?<CFCBBDGHFF0FDHCD?///.1<11>1<..>00---<-<.0;00000<0:00:00;0000000/000;0000/....;90000..;.-//.../////////9///./----.///////////;9//
@M03495:530:000000000-LYBTV:1:2102:7335:15352 1:N:0:GTGACGTT+ATCTGGGA
GTCAGCATGTGAGCTTTGGAGTGAAATCTCTTGTCTTAAGGAATAAAGGAAAAAGATTCCGTCGGAGGCTCGGTGCTCTACAGGTTCAACCTTTGTACTCTATTATTGCCTCACATTCCATCTCTTGTGAAAATATATTTGATTGGCTTTTCTGCAGGTTGTTTGCCAGGACTTTCCAAGACCTCCACTAGAAAACACAATAAACTTTTTGGAAGCTGGACAACTATCTTCATTTTTCAGAAACAGTGAAC
+
CCDDCFFFFFFFGGGGGGGGGGHHHHHHHHHHHHHHHGHHHHHHHGHHHHHHHHGGHIIHHIHGGGGGGHHGGGGCHHHHHHHHHHHHHHGHHHHHGHHHHHHHGHHHHHHHHHHHHHHHHHHHH43GGHHHHHHHHHHHHGHHGHGHHHHHHHFHGHHFHGHHF2FGHGHHGGGHHGFHHBGHHHHHHHGDFHCHHHGEFGGHHHHHHHGCFGFHHHHHHHHEHHFCFHGGGGGGGGGGGFFGGGFBBF0
@M03495:530:000000000-LYBTV:1:2102:26241:15366 1:N:0:GTGACGTT+ATCTGGGA
GTCAGCATGTGAGCTTTGGAGTGAAATCTCTTGTCTTAAGGAATAAAGGAAAAAGATTCCGTCGGAGGCTCGGTGCTCTACAGGTTCAACCTTTGTACTCTATTATTGCCTCACATTCCATCTCTTGTGAAAATATATTTGATTGGCTTTTCTGCAGGTTGTTTGCCAGGACTTTCCAAGACCTCCACTAGAAAACACAATAAACTTTTTGGAAGCTGGACAACTATCTTCATTTTTCAGAAACAGTGAAC
+
BBBBBFFFFBD@FFFGGFFGFFHHHHCHHHHHHGHHHHGHHHHHHHHHFHHHHHGGHHHHHHHGGGEEEGFGGEEGHHHHHHHGGHFHFHHHHHHGFHHHHHGHEGGHFHHHHHHHHGHHHHHHHHFHHGGHFBGGHHHHHHHHHAGHHHGHHFFHH0@G2?GHHGGGHFHGGFGGFGGHAFGHHG<GHHG1D=F<GHE<D=F0<<GHEFGGCGFGGHHFGHHCGGHFFGFBBFCFGGGFGGFGGG;BB00
@M03495:530:000000000-LYBTV:1:2102:28977:15368 1:N:0:GTGACGTT+ATCTGGGA
GTCAGCATGTGAGCTTTGGAGTGAAATCTCTTGTCTTAAGGAATAAAGGAAAAAGATTCCGTCGGAGGCTCGGTGCTCTACAGGTTCAACCTTTGTACTCTATTATTGCCTCACATTCCATCTCTTGTGAAAATATATTTGATTGGCTTTTCTGCAGGTTGTTTGCCAGGACTTTCCAAGACCTCCACTAGAAAACACAATAAACTTTTTGGAAGCTGGACAACTATCTTCATTTTTCAGAAACAGTGAAA
+
BBBBAFFFFFFFGGGGFGGGGGHFGHHHHGFHHHGHHHHGHHHHGHHHFHHHHGGGHHGFHGHGFAEEFEHGG?EGHHHHGGHEBGHFEGFBFHHEBGGHHHGEHHHHHHHHHHHHHHFFHHHHHHFFGH4GEBGFHHHHHFEGD0F2GHHHFHHDCGGBGGAGGHHHHGEEHHFHBFDGFBGGHFFGH0F11<CBGCCCDGG0DFDGFGGGGBCACG/CGFHHB/GG0CFFFF0CBFBF09/;CFCF0;0
@M03495:530:000000000-LYBTV:1:2102:25636:15369 1:N:0:GTGACGTT+ATCTGGGA
GTCAGCATGTGAGCTTTGGAGGGCAAGAAGTGGTTGTGACATTGCTATGGCAGCTAGAGCCATGGTTTATCAACGGCAAAATATAGATCGGAAGAGCACACGTCTGAACTCCAGTCACGTGACGTTATCTCGTATGCCGTCTTCTGCTTGAAAAAAAAAATAAATAGCACGTGGAACTGTGTTTGTGCTAATCTTGTGTCTATGTACTGTATCGCGGGCCTTCTGCTGATGTGTGCGTACTGGTGATTATT
+
DDDDDFFFFFFFGGGGGGGGGGGGGGGHHHFGHHGGGGHHHHHHHHHHHHHHGGHHHHHHHHHHHEGHHGHHHHGGGGGGHHHHHGHHHHG?FGHHHHGHHGHHGGHHHHHHHHHHHHGHHHGGF?BFFHHHGGHGGHGGFGFDHHGHHHGHFGC@ECG@.000==0<00-....0000<00/////009090090;0:09000C9000;0B0..-----.00;0000:00000.0...-.000/000000
@M03495:530:000000000-LYBTV:1:2102:27645:15388 1:N:0:GTGACGTT+ATCTGGGA
GTCAGCATGTGAGCTTTGGAATTAGTAAATTCGTTGACGACAGAAGGAGCAAGATAACGACCACAGGGAGGGTGGTTTATCAACGGCAAAATATAGATCGGAAGAGCACACGTCTGAACTCCAGTCACGCGACGTTATCTCGTATGCCGTCTTCTGCTTGAAAAAAAAATATTAACACGTGTCCACGCATGTCCGGCAGTGCGGCACGAGCTATCTGCTTGTTGAGCGCAACTCCACACGTGTGGCCTCGC
+
BAAABFFFF5DFBG5GGBG45BBF4BDEFGFHGFFHHFGGGCEHFFHGEGHHFFFFHFFFEGGGEHHE1EEGEGG1FFCGGFEGD?E?/GHHHHHBHEFGE??EAFGCGFHCGCCC1BCBGHHHHBHGG0</>DD.0.<>=F.CBB0<<<@GGGHFBGGC.:;0C@---.0009;C9/..9//000..-..///.----//;-----..-9.////;//9/././;/9--9-////./.9../9.../..-
@M03495:530:000000000-LYBTV:1:2102:26712:15400 1:N:0:GTGACGTT+ATCTGGGA
GTCAGCATGTGAGCTTTGGAGTGAAATCTCTTGTCTTAAGGAATAAAGGAAAAAGATTCCGTCGGAGGCTCGGTGCTCTACAGGTTCAACCTTTGTACTCTATTATTGCCTCACATTCCATCTCTTGTGAAAATATATTTGATTGGCTTTTCTGCAGGTTGTTTGCCAGGACTTTCCAAGACCTCCACTAGAAAACACAATAAACTTTTTGGAAGCTGGACAACTATCTTCATTTTTCAGAAACAGTGAAC
+
BBBBBFFFFFF5BGGFGGGGGGFHHFFHHHHHHHHHHHHHHHHHHHHHHHGGHGGGHGHGHHHGGCG0EGFFCEGGHHHHHFHEHHHHHHHHHHHHHHHGHHHGHHFHHHHHHGHGHHHFFBEGFFDEGFHHHHHHHHFBHBGHFFFHGHHHHFGHHEGHHGCHG2GHFEHHHGHGHHHHHBCGHFFFB0G1==<GC.C.<G00<0GGHDDGEHBGBGC.GHF://;0;0FGGGFFFGFF9FFGFB;C0BC
@M03495:530:000000000-LYBTV:1:2102:3923:15418 1:N:0:GTGACGTT+ATCTGGGA
GTCAGCATGTGAGCTTTGGAATTAGTAAATTCGTTGACGACAGAAGGAGCAAGATAACGACCACAGGGAGGGTGGTTTATCAACGGCAAAATATAGATCGGAAGAGCACACGTCTGAACTCCAGTCACGTGACGTTATCTCGTATGCCGTCTTCTGCTTGAAAAAAAAAAAAGACAGATTACGTGCTAACACTAGATGCATGAGGGCGATACATAGGTCGAACAGACACTTAGCGCTACTCAATGAATGGT
+
EEDEDFFFFFFFGGGGGGGGGGHHHHHHHHHHGGHHHHGFGGGHHHHHHHHHHHHHHHGGGGGHHHHGGGGGFGGEGHHHHHHHGGGGGHHHHHHHHHHHGGGGHHHHHHHGHHHGHHHHHHHHHHHHGHHHGGGFHE=FGHGGHHGHGEGHGHHHHHHG<=1DG@EF<@-<..////<11<.</.9:1/000/<011001100/..-9<.-111<011--..-//.//01110--<--001011:1<101
@M03495:530:000000000-LYBTV:1:2102:3029:15418 1:N:0:GTGACGTT+ATCTGGGA
GTCAGCATGTGAGCTTTGGAGTGAAATCTCTTGTCTTAAGGAATAAAGGAAAAAGATTCCGTCGGAGGCTCGGTGCTCTACAGGTTCAACCTTTGTACTCTATTATTGCCTCACATTCCATCTCTTGTGAAAATATATTTGATTGGCTTTTCTGCAGGTTGTTTGCCAGGAGACCTCCACTAGAAAACACAATAAACTTTTTGGAAGCTGGACAACTATCTTCATTTTTCAGAAACAGTGAACAACCCACT
+
CDCCCFFFFFFFGGGGGGGGGGHHHHHHHHHHHHHHHHHHHHHHHHHHGGHHHHGGHHHHHIHGGGGEGHHGGGGGHHHHHHHHHHHHHHGHHHHHHHHHHHGGHHHGHHHHHHHHHHHHHHHHHHGHHHHHHGHHHHHHHFHHHHGHHHHHHHHGHGHHHDHHHDHGHHHGHGGHHHHHHHHFFHGFGHGFHHHBHFGHHHGG0DGHFHFFGGHGHHHHHHFGHHHHHHGGFGB:FFBFFFGGGEGFGG.
@M03495:530:000000000-LYBTV:1:2102:10795:15419 1:N:0:GTGACGTT+ATCTGGGA
GTCAGCATGTGAGCTTTGGAGTGAAATCTCTTGTCTTAAGGAATAAAGGAAAAAGATTCCGTCGGAGGCTCGGTGCTCTACAGGTTCAACCTTTGTACTCTATTATTGCCTCACATTCCATCTCTTGTGAAAATATATTTGATTGGCTTTTCTGCAGGTTGTTTGCCAGGACTTTCCAAGACCTCCACTAGAAAACACAATAAACTTTTTGGAAGCTGGACAACTATCTTCATTTTTCAGAAACAGTGAAC
+
BCCCCFFFFFFFGGGGGGGGGGHHHHHHHHHHHHHHHHHHHHHHHHHHGHHHHHGGHIIIHHHGGGGGGHHGGEGGHHHHGHHHHHHHHHHHHHHHHHHHHHHHHHHHHGHHHHHHGHHHHHHHH4DFGFHHHHHHHHHHHFHHHFEHHHHHHGHHEHFHHEHHFFGGHFHHHHGGHFGHFHHHHGHHHHHFHHHHHHHEHHHHHHHHHHGGHGFAGHFFHFFCFHHHHHFGGGGGGGGGFGBFFGGGGG0
@M03495:530:000000000-LYBTV:1:2102:23398:15430 1:N:0:GTGACGTT+ATCTGGGA
GTCAGCATGTGAGCTTTGGACACAGGGAGGGTGGTTTATCAACGGCAAAATATAGATCGGAAGAGCACACGTCTGAACTCCAGTCACGTGACGTTATCTCGTATGCCGTCTTCTGCTTGAAAAAAAAAATAATGAGAAAATAGCACTATGTAATGGATGTGAAGAGATCAAAGTGTATGTATGGACATGAGTGAGACTGGCACAGGCCATATGTAGATAGATGATGACAGGACTGCACATTCGACGCTTGG
+
CCDDEFFFFFFFGGGGGGGGGGHHHHGGGGGEFGEGHHHHHHHGGGGGHHHHHHHHHHHGEGGHHHHHHHGHHHGHHGHHGHHHHHHGHHHGGFGHFBHHHGGHHHHGEGHGHHHHHHHHFHHHGDBCC01111111110111111>1111=111<<10011111./10000111<1111111/100000010:01<00../0//....<01111111<:11<1111000.../9/0011:111.--....
@M03495:530:000000000-LYBTV:1:2102:13105:15435 1:N:0:GTGACGTT+ATCTGGGA
GTCAGCATGTGAGCTTTGGAGTGAAATCTCTTGTCTTAAGGAATAAAGGAAAAAGATTCCGTCGGAGGCTCGGTGCTCTACAGGTTCAACCTTTGTACTCTATTATTGCCTCACATTCCATCTCTTGTGAAAATATATTTGATTGGCTTTTCTGCAGGTGGTTTGCCAGGACTTTCCAAGACCTCCACTAGAAAACACAATAAACTTTTTGGAAGCTGGACAACTATCTTCATTTTTCAGAAACAGTGAAC
+
BBBBBFFFFFFBFGGFGGCGGFHGHHGHFHHHGHGHHFHHGFHFCHG53EGHFHGGFHHHEFFEAEGCGHHGGFGGHH5EHFHEHFHFFHHHHFHDGDGHFHHHFHHFHFHGHHFFHHBFFGHHG4B3F44?FGHHGHHHGFHHFCGHHHHBFGFFGGH1??CHGHFFFHGCGGGHG11D0C0GGA<01F11G1FHEGGA0=G0DDDFGGCG/;GHHH/.CGH.//G0CFFGFFFG9CFFFFBFFE00;00
@M03495:530:000000000-LYBTV:1:2102:14889:15440 1:N:0:GTGACGTT+ATCTGGGA
GTCAGCATGTGAGCTTTGGATGGTTCTGGTTTATCAACGGCAAAATATAGATCGGAAGAGCACACGTCTGAACTCCAGTCACGTGACGTTATCTCGTATGCCGTCTTCTGCTTGAAAAAAAAAAAGGAAAAAACGAAGTTCATTAGTATGTCTGTGCGATAGTTGGCTACACCACGATAGTGTCTTTCTGCAGAATGGATGTCTGGCTGGTATCCTGCTATGCGTGTGCATGTGTGATGACATGAGGATCT
+
CCCCCFFFFFFFGGGGGGGGGGGHHHHHHHHHHHHHHHGGGGGHHHHHHHHHHHGDGGHHHHHHHGHHHGHHHHHGHHHHHHGHHFFGGGHHFGHHFGGHHHGEGHGHHHHHHHFHHGHGG?C///?00000//<....1>1111110000000000.....0000;00/0//..:-C..0000000000000:/000000000;/0/..:0000000000;0.;...0000000.00:00::000/0//:
@M03495:530:000000000-LYBTV:1:2102:9608:15450 1:N:0:GTGACGTT+ATCTGGGA
GTCAGCATGTGAGCTTTGGAGTGAAATCTCTTGTCTTAAGGAATAAAGGAAAAAGATTCCGTCGGAGGCTCGGTGCTCTACAGGTTCAACCTTTGTACTCTATTATTGCCTCACATTCCATCTCTGTTGAAAATATATTTGATTGGCTTTTCTGCAGGTTGTTTGCCAGGACTTTCCAAGACCTCCACTAGAAAACACAATAAACTTTTTGGAAGCTGGACAACTATCTTCATTTTTCAGAAACAGTGAAC
+
BBA?AFFFFFFFFBGFGGGGGGHGHGHFHGFHFGHHCHFHCHFHHFDHFGFFFFGGHHFDGFGEF?EGGAGGGEEGHHHHGHHHHGFHHHHHGHHHHHHHHHHGFHHGHHHHHEGHHFHHHHEFH44?BGFBGHHHHHHGHFGHGHHHHHHHHHFHBFHGHGGHHGHGFEGHHGHHHBFFFFHGGHHHHGF1F>FGEFE<DDGGHFHHHHGGEHHHGHHHHGGHHHHHGBBFFCFFFGGGBFGFFGBFGB9
@M03495:530:000000000-LYBTV:1:2102:26657:15456 1:N:0:GTGACGTT+ATCTGGGA
GTCAGCATGTGAGCTTTGGAGTGAAATCTCTTGTCTTAAGGAATAAAGGAAAAAGATTCCGTCGGAGGCTCGGTGCTCTACAGGTTCAACCTTTGTACTCTATTATTGCCTCACATTCCATCTCTTGTGAAAATATATTTCATTGGCTTTTCTGCAGGTTGTTTGCCAGGACTTTCCAAGACCTCCACTAGAAAACACAATAAACTTTTCGGAAGCTGGACAACTATCTTCATTTTTCAGAAACAGTGAAC
+
CCCCCFFFFFFFGGGGGGGGGGHHHHHHHHHHHHHGHHHHGHHHHHHHHHHHHHGGHHIIHIHGGGGCGHHGGGGGHHHHHHHBGGHHHHGHHHHHHHHHGHHHHHHHHHHHHHHGHHHHHGHHHEGFFFHHHHHHHHHHHHHGH2GHHHGHHGHHHHHHHGHHGFHHHEHHHGHHHFHHHHGHHHFCGEHGDGHHHHHEGHDGHHHHHHGFEGFHHHHFHEHHHHCCFGBCFGFEGFGGEFFFGGBBBF0
@M03495:530:000000000-LYBTV:1:2102:15249:15459 1:N:0:GTGACGTT+ATCTGGGA
GTCAGCATGTGAGCTTTGGAGTGAAATCTCTTGTCTTAAGGAATAAAGGAAAAAGATTCCGTCGGAGGCTCGGTGCTCTACAGGTTCAACCTTTGTACTCTATTATTGCCTCACATTCCATCTCTGGTGAAAATATATTTGATTGGCTTTTCTGCAGGTTGTTTGCCAGGACTTTCCAAGACCTCCACTAGAAAACACAATAAACTTTTTGGAAGCTGGACAACTATCTTCATTTTTCAGAAACAGTGAAC
+
CCCCCFFFFFFFGGGGGGGGGGHHHHGHHHHHHHHHGHHHHHHHHHHHHHHHHHGGHIIHHIHGGGGGGHHGGGGGHHHHHHHHHHGHGHHHHHHHHHHHHHHHEHHGHHHHHHHHGHHHHHHHHDGHHHHHHHHGHGHHHFHHHFHGHHHHHHHHFAGHHDHHH2FGHEHHHFHHHGHFHHGGFHHHHFF<FGHHHHHGHBDFHFHHHHGGEHHHEFGHGHEEHFHGHGGGGGGGGGGFBFGFGGFGFG0
@M03495:530:000000000-LYBTV:1:2102:21741:15470 1:N:0:GTGACGTT+ATCTGGGA
GTCAGCATGTGAGCTTTGGAGTGAAATCTCTTGTCTTAAGGAATAAAGGAAAAAGATTCCGTCGGAGGCTCGGTGCTCTACAGGTTCAACCTTTGTACTCTATTATTGCCTCACATTCCATCTCTTGTGAAAATATATTTGATTGGCTTTTCTGCAGGTTGTTTGCCAGGACTTTCCAAGACCTCCACTAGAAAACACAATAAACTTTTTGGAAGCTGGACAACTATCTTCATTTTTCAGAAACAGTGAAC
+
CCCCCFFFFFFFGGGGGGGGGGHFHHHHHHHHHHHHHHHHHHHHHHHHHHHHHHGGHIHHGHHGGGGGGHHGGGGGHHHHHHHHHHHHHHHHHHHGHHHGHHHHHHHHHHHHHHHHHGHHHGHHHHFHHHHHFGHHHHHHHBHHGHFGHHHHHHGHGHFGHBHHHHHHHECGBFFHHGHHGHGHHHHHHHHBGHFHHGHGG0DGFDDGHGCFHHCECHHAGGGEGFGHHHGGGGFGGFFFGG0:FGFGFF0
@M03495:530:000000000-LYBTV:1:2102:6126:15474 1:N:0:GTGACGTT+ATCTGGGA
GTCAGCATGTGAGCTTTGGAGTGAAATCTCTTGTCTTAAGGAATAAAGGAAAAAGATTCCGTCGGAGGCTCGGTGCTCTACAGGTTCAACCTTTGTACTCTATTATTGCCTCACATTCCATCTCTTGTGAAAATATATTTGATTGGCTTTTCTGCAGGTTGTTTGCCAGGACTTTCCAAGACCTCCACTAGAAAACACAATAAACTTTTTGGAAGCTGGACAACTATCTTCATTTTTCAGAAACAGTGAAA
+
CCCCCFFFFFFFGGGGGGGGGGHHHHHHHHHHHHHHHHHHHHHHHHHHHHGHHHGGHFHHHGGGFGGEGHHGGEEFFHHHHHHHHHGHFHEGHHHDGFHHHGH@FHFDGHHHHFBHHHHFGHHHHHGH3FGHGHHHHHHHFBFGGCFGGHGHHHHFG@GHHDHFB2FDGGACFHHHGB=?GF0>GFH0<CFFGFBG.CG.0<<=0=GGHDE;CC/.CGB:GGHEHHHFHGBFFGGGGGFFFF0CFEFFF00
@M03495:530:000000000-LYBTV:1:2102:16168:15479 1:N:0:GTGACGTT+ATCTGGGA
GTCAGCATGTGAGCTTTGGAGTGAAATCTCTTGTCTTAAGGAATAAAGGAAAAAGATTCCGTCGGAGGCTCGGTGCTCTACAGGTTCAACCTTTGTACTCTATTATTGCCTCACATTCCATCTCTTGTGAAAATATATTTGATTGGCTTTTCTGCAGGTTGTTTGCCAGGACTTTCCAAGACCTCCACTAGAAAACACAATAAACTTTTTGGAAGCTGGACAACTATCTTCATTTTTCAGAAACAGTGAAC
+
CCCCCFFFFFFFGGGGGGGGGGHHHHHHHHHHHHHHHHHHHHHHHHHHHHHHHHGFHHIIHHHGGGGGGHHGGGGGHHHHHGHHHHHHHHHHHHHHHHHHHHHHHHHHHHHHHHHHHHHHHHHHH4BFGHHHHFHFHHHHHFHHHFGHHHGHGHHGGFHHFGHHHGGHFGHHHHHHHGHHFGHFHHHGHGHFFGCHHHFCG0DGHHHHHFGC0GB.CH:CHHHHGGGHHHFFFFBFGGGGBFFGGGGGFGB
@M03495:530:000000000-LYBTV:1:2102:27039:15485 1:N:0:GTGACGTT+ATCTGGGA
GTCAGCATGTGAGCTTTGGAGTGAAATCTCTTGTCTTAAGGAATAAAGGAAAAAGATTCCGTCGGAGGCTCGGTGCTCTACAGGTTCAACCTTTGTACTCTATTATTGCCTCACATTCCATCTCTTGTGAAAATATATTTGATTGGCTTTTCTGCAGGTTGTTTGCCAGGACTTTCCAAGACCTCCACTAGAAAACACAATAAACTTTTTGGAAGCTGGACAACTATCTTCATTTTTCAGAAACAGTGAAC
+
BAAAAFFFFDF5FGGGGGGGGGHGGHFHHHGGHHHHHHHFHCHGGHHHHGHFHFGGGHHHHHHGGCGGGHGCG?EGFEHFFHFHHHHHHFHHHHFGGFHBGHHHGHGHHDHHHHHHGFGFHFHGHFFGB4GGFHFFHGHGHHHHFGHHHHHHGGBFFGFD0CGGGGHHHHHECFDGGGHGFGGFH.FGHEH1><0<GFG.<G0DGGGBGGD@:C/.CHGGHHGEHHFHEFGGFG0BFFGF0FBFB99;FB0
@M03495:530:000000000-LYBTV:1:2102:9178:15491 1:N:0:GTGACGTT+ATCTGGGA
GTCAGCATGTGAGCTTTGGAGTGAAATCTCTTGTCTTAAGGAATAAAGGAAAAAGATTCCGTCGGAGGCTCGGTGCTCTACAGGTTCAACCTTTGTACTCTATTATTGCCTCACATTCCATCTCTTGTGAAAATATATTTGATTGGCTTTTCTGCAGGTTGTTTGCCAGGACTTTCCAAGACCTCCACTAGAAAACACAATAAACTTTTTGGAAGCTGGACAACTATCTTCATTTTTCAGAAACAGTGAAC
+
BBBB@FFFFFFFGGGGGGGGGGHHHHHHHHHHHHHHHHHHHHHHHHHHHHHHHHGGHHHHHHHGCFGGGHHGGEGGHHFHHHHHHHHHHHHHHHHHHHGHFHHHHGHHGHHHHHHHHHHHHGHGH43FGHHHHHHHHHHHH4GHFFEGHHHHHHFGHHHHHEHHE2@GHCGHHHHHHHHHGHGFHHHFHHHHHHEHEHA<DHGGGHHHFHGGFHEEFHHAGHGHHGHFGHFFGGGGGBFGEG/FFGGFGF0
@M03495:530:000000000-LYBTV:1:2102:5256:15493 1:N:0:GTGACGTT+ATCTGGGA
GTCAGCATGTGAGCTTTGGAGTGAAATCTCTTGTCTTAAGGAATAAAGGAAAAAGATTCCGTCGGAGGCTCGGTGCTCTACAGGTTCAACCTTTGTACTCTATTATTGCCTCACATTCCATCTCTTGTGAAAATATATTTGATTGGCTTTTCTGCAGGTTGTTTGCCAGGACTTTCCAAGACCTCCACTAGAAAACACAATAAACTTTTTGGAAGCTGGACAACTATCTTCATTTTTCAGAAACAGTGAAC
+
CCCCCFFFFFFFGGGGGGGGGGHHHHGHHHHHHHHHHHHHHHHHHHGHHHHHHHGGHIIHHHHGGGGGGHHGGGGGHGHHHHHHHHHHHHHHHHHHHHGHHHHHHHHGGHHHHHHHHHHHHHHHHFHHHHHHHHHGHHHHHHHHHHHHGHHHHHHGHHHHHEHHHDHHHHHHHHGHHGHFHGHHHHHFHHFFFGHHFFFEFGGHHHHHGHGFBCGHFHHEHFGEHGHH0GEFFFFGGGGGGGGGFB<CBB0
@M03495:530:000000000-LYBTV:1:2102:17816:15500 1:N:0:GTGACGTT+ATCTGGGA
GTCAGCATGTGAGCTTTGGAGTGAAATCTCTTGTCTTAAGGAATAAAGGAAAAAGATTCCGTCGGAGGCTCGGTGCTCTACAGGTTCAACCTTTGTACTCTATTATTGCCTCACATTCCATCTCTTGTGAAAATATATTTGATTGGCTTTTCTGCAGGTTGTTTGCCAGGACTTTCCAAGACCTCCACTAGAAAACACAATAAACTTTTTGGAAGCTGGACAACTATCTTCATTTTTCAGAAACAGTGAAC
+
BBBBBFFFFFFFFGGGGGGGGGHHHHHHHHHHHGHHHHHHHHHHHHHGHHHHHFGGHHHHHHHGGGEAEHHGGEGGGHHGHHHHHHHHHHHHHGHHGFHHHHHHHGHHHHHHHHHHHHHHHGHHHF3BFFGFGFHHHHHHHGFGFGHHHHHHHHHBGFGFGCGFG22FHHHHFFHHFHDGHFHHHHFFHHFH11GEHFACD0<=DGFHEHGGEHFHGHGHHHFGGFHFGGBFGGGGB/;90F/FF/0;BB0
@M03495:530:000000000-LYBTV:1:2102:18161:15514 1:N:0:GTGACGTT+ATCTGGGA
GTCAGCATGTGAGCTTTGGAATTAGTAAATTCGTTGACGACAGAAGGAGCAAGATAACGACCACAGGGAGGGTGGTTTATCAACGGCAAAATATAGATCGGAAGAGCACACGTCTGAACTCCAGTCACGTGACGTTATCTCGTATGCCGTCTTCTGCTTGAAAAAAAAAAAAAATAGTGGAACGACGGACAGACGACGAAGGTCGCAGGCAGCGGCGTACAGTTCTTGAGTTGATACTTCTAGTTCGGAAT
+
CCCDDFFFFFFFGGGGGGGGGGHHHHHHHHHHGHHHHHGGGGGHHHHHHHHHHHHHHHGGGGGHHHHGFGGGGGGGGHHHHHHHGGGGGHHHHHHHHHHHGGGGHHHHHHHGHHHGHHHHHHHHHEGGGGHHGGFFHFFHHHGGHHHHGEGHGHGGHHGGCGHHHGGGGA9---.0011.000..---.--./.------.90<---.-..9.----<--.1:1:11110:111:1111111111<.-...
@M03495:530:000000000-LYBTV:1:2102:27029:15521 1:N:0:GTGACGTT+ATCTGGGA
GTCAGCATGTGAGCTTTGGTCCAGCCTGAGTCCCTGGTTTATCAACGGCAAAATATAGATCGGAAGAGCACACGTCTGAACTCCAGTCACGTGACGTTATCTCGTATGCCGTCTTCTGCTTGAAAAAAAAAAAACAATTGATAAGTTGCTCCCATTGAATCGACTGTGAACCTCATTAAGTGCAACTGAGTCAGATGCAACATACTGAAGCGCTAGTATTGTCGACCGGCGAGCATGATACTGTGATACAT
+
CCCCCFFFFFFFGGGGGGGGGGHHHGHHHHGHHHHHHHHHHHHHHHGGGGGHHHHHHGHHHHGGGGHHHHHHHGHHHGGHHGHHHHHHGHGHHEGDFFHHHHHFGGE3BFFGGGGHFDGHHF0GGHHD@DF@C??H.1111>111==11110.<00000<<<.-..:000:.//00000000;00://0000;00000000./00000000--.;.00000;0;.----------9090000000000000
@M03495:530:000000000-LYBTV:1:2102:26155:15568 1:N:0:GTGACGTT+ATCTGGGA
GTCAGCATGTGAGCTTTGGAGGGCAAGAAGTGGTTGTGACTGGTTTATCAACGGCAAAATATAGATCGGAAGAGCACACGTCTGAACTCCAGTCACGTGACGTTATCTCGTATGCCGTCTTCTGCTTGAAAAAAAAAAATAATGAAGTTAATGTTACCAGATTGAGCCTGATTATTGCTGCTAGCATGGATGCGCACGGCAATCTGTCGACCGAGGTCTGTGCGATCCACTCTTACACTTACCTAGCATCA
+
BBBBBFFFFFFBGGGGGGGGGGGGGGGHHHHHHHGGGGHHHHHHHHHHHHHHGGGGGGHHHHHHHHHHGEGGHHGHHHHGHHHGGHHHHHHGHHHHGFGHGGFGHHHFHHGGFHGHGEEHGFBFE?32CGFFHCGGC/>011111111111000000<=<.000<<0//:/000;:000000:0/000.0;//-:9------/:000;E.------..//;//...9.////9;/9B//////////////
@M03495:530:000000000-LYBTV:1:2102:18561:15585 1:N:0:GTGACGTT+ATCTGGGA
GTCAGCATGTGAGCTTTGGTCCAGCCTGAGTCCTGGTTTTCACGGCAAAATATAGATCGGAAGAGCACACGTCTGAACTCCAGTCACGTGACGTTATCTCGTATGCCGTCTTCTGCTTGAAAAAAATAAAACAGAATAAGACATAGTCGTAAAGAGATGTATCAGTCTATATGGAAGTAGTAGATGAATGGTGTTGTATGCTATATCTCGCGTGTTTGCGAACCTCTCGACGACTTAAGTCTCATCATGTG
+
DDDDDFFFFFFFGGGGGGGGGGHHHGHHHHGHHHHHGHHGHHHHGGGGHHHHHHHHHHHGFGGHHHHHHHGHHHGHHHHHHHHHHHHGHHHGGGGHHHHHGGGHGHHGGGHGHHHHHHFFGHHHCG0B3B32?2222>2>@22222@2//00/110011=@1111=1>111<<<1101>1100<=00000000.../0:00000000:0..-:-..//0--9:-//0/.0----..0:000:00:000000
@M03495:530:000000000-LYBTV:1:2102:27761:15599 1:N:0:GTGACGTT+ATCTGGGA
GTCAGCATGTGAGCTTTGGAGGAGCAAGATAACGACCACAGGGAGGGTGGTTTATCAACGGCAAAATATAGATCGGAAGAGCACACGTCTGAACTCCAGTCACGTGACGTTATCTCGTATGCCGTCTTCTGCTTGAAAAAAAAAAAAAATGAAATATAGACGGCCGCACAGTGCATGACATGTAGTAAGAGATCCACTAAGTGAGCGTACACGTGGTGATGAGCTCGAGCTCGATCAGCATGGACACGATT
+
DDDDDFFFFFFFGGGGGGGGGGGGHHHHHGHHHGGGGGHHHHGFGGGEFGGGHHHHHHHGGGGGGHHHHHHHHHHGGGGHHHHHHHGHHHGGHGFHHHHHHHHFHHHGGGGHHFHHHGGHHHHGGGGGHFHGHHHGHDG?@@-<<----.000000000:0..------;/:000000000;00000:00;/0;000:/0000000-;9;.0....;.:0;00000.-...;.-;..00000.000:.>..
@M03495:530:000000000-LYBTV:1:2102:11069:15602 1:N:0:GTGACGTT+ATCTGGGA
GTCAGCATGTGAGCTTTGGACTCCTGACTGGTTTATCAACGGCAAAATATAGATCGGAAGAGCACACGTCTGAACTCCAGTCACGTGACGTTATCTCGTATGCCGTCTTCTGCTTGAAAAAAAAAAAAAAAAAGAATACACATGCTAAATCGTGCTGTAGATTTCGAATTAATCGTGATATATAGATTACATACTTACGACTGCTGAGATCATTATCTATGATCAGTAGAGTACCATTGGATGTTAGTTAC
+
EEEEEFFFFFFFGGGGGGGGGGHHHHHHHHHHHHHHHHHHGGGGGHHHHHHHHHHHGGGGHHHHHHHGHHHGHHHHHHHHHHHHGHHHGGGGHGFHHHGGHHHHGGGHGHHHHHHHHHHHHGGGGB/</>-<<...010000000111111.....111<1<111/..0.1111.../<1111111111011101111...../101.1100111111:111111011111111<1111<:B00<111111
@M03495:530:000000000-LYBTV:1:2102:18037:15609 1:N:0:GTGACGTT+ATCTGGGA
GTCAGCATGTGAGCTTTGGAGGGCAAGAAGTGGTTTATCAACGGCAAAATATAGATCGGAAGAGCACACGTCTGAACTCCAGTCACGTGACGTTATCTCGTATGCCGTCTTCTGCTTGAAAAAAAAAAAAAAACAAAAGTCACAAAGAATCTCATGATAGTCGACGATTAAGCGAATTATGGTGATTTCAGTATAACATTATAAATTATATGACGGCTAGATATGTCGTCATACTCATAGATTGATACGTA
+
CCCDDFFFFFFFGGGGGGGGGGGGGGGHHHGGHHGHHHHHHHGGGGGHHHHHHHHHHHGGGGHHHHHHHGHHHGHHHHHHHHHHHHGHHHGGGGHHDGHHGGHHHHGFGHGHHHHHHHHHHHHGGG<></>--.<..</000000.//.000000000000:..---..<000-.--.000000000<000000::0000:0000000:00000.---..:000000.9...:0000000000<0<:0.00
@M03495:530:000000000-LYBTV:1:2102:22229:15618 1:N:0:GTGACGTT+ATCTGGGA
GTCAGCATGTGAGCTTTGGTCCAGCCTGAGTCCTGGTTTATCAACGGCAAAATATAGATCGGAAGAGCACACGTCTGAACTCCAGTCACGTGACGTTATCTCGTATGCCGTCTTCTGCTTGAAAAAAAAAAAAACATATAAAATCTTGCTATACTCATCATGTGACTAAGTAGGTACCCAAGCATCTTGTAGAAGACTTCTCGTACTCTTACATTCATTAGCGGTGTAGTTCGATATACGGTAGACTACAT
+
CCCDEFFFFFFFGGGGGGGGGGHHHGHHHHGHHHHHHHHHHHHHHGGGGGHHHHHHHHHHHGGGGHHHHHHHGHHHGHHHHHHHHHHHHGHHHGGGGHHGHHHGGHHHHGGGHGHHHHHHFHGHHHCFGDDC/-<>11111>1111111111111<1<1111<1111<00:110<1:100..</101<11111110/11110..<..11<111111111<1/--.-.01<:1<.<9-<1../..1110/01
@M03495:530:000000000-LYBTV:1:2102:2978:15623 1:N:0:GTGACGTT+ATCTGGGA
GTCAGCATGTGAGCTTTGGTCCAGCCTGAGTCCCTGGTTTATCAACGGCAAAATATAGATCGGAAGAGCACACGTCTGAACTCCAGTCACGTGACGTTATCTCGTATGCCGTCTTCTGCTTGAAAAAAAAAAGAAAGCTATGACGGAAACTATGTGCACTGCGCAGTGTCCCTGCGCTATCACTGCTCTCCCCCGTTGGTCTCCCACATCCGAGAGCACGCATCCCTCCTCTCCCACTATCAACGCGTTCT
+
BBBBBFDFFFFFGGGGGGCGGGHCHGHHHHHHHHHHHGGHHHHHHHGGGGGHHHHGHFFHFHGEGGHGHHHHHGFHHGHHHHHHHGGHGHGHAHGDFEHHHFHHGGHHGHGEEGGFHHHFHHHH330<@B<C//00101111?1.-..->=111<00=0</0.-<<.:00<000:-:-:.90000000;0//;C-.....0000//9.///..--99/.-9-.-/./9...///9..9//;/99.----..
@M03495:530:000000000-LYBTV:1:2102:18300:15630 1:N:0:GTGACGTT+ATCTGGGA
GTCAGCATGTGAGCTTTGGAGTGAAATCTCTTGTCTTAAGGAATAAAGGAAAAAGATTCCGTCGGAGGCTCGGTGCTCTACAGGTTCAACCTTTGTACTCTATTATTGCCTCACATTCCATCTCTTGTGAAAATATATTTGATTGGCTTTTCTGCAGGTTGTTTGCCAGGACTTTCCAAGACCTCCACTAGAAAACACAATAAACTTTTTGGAAGCTGGACAACTATCTTCATTTTTCAGAAACAGTGAAC
+
CCCCCFFFFFFBGGGGGGGGGGHHHHHHHHHHHHHHHHHHHHHHHHHHHHHHHHGGHHHHHHHGGGGGGHHGGGGGHHHHHHHFHHHHHHHHHHHHHHHHHHHHHHHHHHHHHHHHHHHHHHHHH4BFGHHHHHHHHHHHHGHHHHHHHHHHHHHHGGHHHGHHHHHHHHHGHHFHHHHHHHHHHFGHHHGGHHHHHHHEGHGHHHHHHHGGHGFEFGHHHGHEHFHGHHGGGGGGGGGGGGFGGFBFG00
@M03495:530:000000000-LYBTV:1:2102:14911:15633 1:N:0:GTGACGTT+ATCTGGGA
GTCAGCATGTGAGCTTTGGAGTGAAATCTCTTGTCTTAAGGAATAAAGGAAAAAGATTCCGTCGGAGGCTCGGTGCTCTACAGGTTCAACCTTTGTACTCTATTATTGCCTCACATTCCATCTCTTGTGAAAATATATTTGATTGGCTTTTCTGCAGGTTGTTTGCCAGGACTTTCCAAGACCTCCACTAGAAAACACAATAAACTTTTTGGAAGCTGGACAACTATCTTCATTTTTCAGAAACAGTGAAC
+
BBBBAFFFFFFFGGGGG4A4AGF55FEFDGEGHGDAAGHHHHFHHHGHHFHHHFEFFGDEAGEAEEE0EGFEEEEEFHFHHHFFHFGFBEFCHHFHHHHFHHFFHGFD4@GCGCFGHFBDGGFHHG3BFDFFHHHGHHHHDFFB1B0FGHFHDGDFB0@<CA<<CGFGHEEHHHBG<1<F0<?FFFHCGHH1FFGHGCGGF<DHGFBG0GG?G0:CCC/.C0:GG/CHFHBFF0;CBFGGF0/CFGFBFB9
@M03495:530:000000000-LYBTV:1:2102:7104:15638 1:N:0:GTGACGTT+ATCTGGGA
GTCAGCATGTGAGCTTTGGACTCCTGACTGGTTTATCAACGGCAAAATATAGATCGGAAGAGCACACGTCTGAACTCTAGTCACGTGACGTTATCTCGTATGCCGTCTTCTGCTTGAAAAAAAAAAAAAAAAGAACACGCACTAGTAGAGATGATAAATCGTATGTAAGTACTGCTTGTGACTGCTAATCTACAAAGATATACGATCTTTATAATATCATGCAGAGTTCAGACGACCAGGCTCATCATGGA
+
EEEEEFFFFFFFGGGGGGGGGGHHHHHHHHHGHHHHHHHHGGGGGHHHHHHHHHHHGGGGHHHHHHHGHHHGHHHHHHHHHHHHGHHHGGGGHHFHHHGGHHHHGGGHGHHHHHHHHFHHHGGGBC///->-...<//.----0011111<101111111...</<:1<11:1111:0.01111/11110:1<100//01:11.....<1111<B111<111011.::11110---<-<....0:111100
@M03495:530:000000000-LYBTV:1:2102:2780:15648 1:N:0:GTGACGTT+ATCTGGGA
GTCAGCATGTGAGCTTTGGAGTGAAATCTCTTGTCTTAAGGAATAAAGGAAAAAGATTCCGTCGGAGGCTCGGTGCTCTACAGGTTCAACCTTTGTACTCTATTATTGCCTCACATTCCATCTCTTGTGAAAATATATTTGATTGGCTTTTCTGCAGGTTGTTTGCCAGGACTTTCCAAGACCTCCACTAGAAAACACAATAAACTTTTTGGAAGCTGGACAACTATCTTCATTTTTCAGAAACAGTGAAC
+
CCCCCFFFFFFFGGGGGGGFGGHHHHHHHHHHHHHHHHHHHHHHHHHHHHHHHHGGHHIHHHHGGGGFGHHGGFGGFFHHHHHHHHHHHHHGHHHFHHHHHHHHHHHHHHHHHHHHHGHHGHHHHHHHHHHHHHHHHHHGHHFHGGFGHHHHHHHHHHHHHGHHHHHHHGHHHHHHHHHH0GHFHHHFHBGGGHHHFHHCGDDGFHHHHHGGFCGHHHGEHHHHHHHHHHGGGGEFGGGGGGGGGGGFEFB
@M03495:530:000000000-LYBTV:1:2102:17639:15653 1:N:0:GTGACGTT+ATCTGGGA
GTCAGCATGTGAGCTTTGGAGTGAAATCTCTTGTCTTAAGGAATAAAGGAAAAAGATTCCGTCGGAGGCTCGGTGCTCTACAGGTTCAACCTTTGTACTCTATTATTGCCTCACATTCCATCTCTTGTGAAAATATATTTGATTGGCTTTTCTGCAGGTTGTTTGCCAGGACTTTCCAAGACCTCCACTAGAAAACACAATAAACTTTTTGGAAGCTGGACAACTATCTTCATTTTTCAGAAACAGTGAAC
+
CCCCCFFFFFFFFGGGGGGGGGHHHHHHHHHHGHHHHHHHHHHHHHHHHHHHHHGGHIHHGHHGGGGCGGHGGGGGHHHHHHHHHHHHHHHHHHHHHHGHHHHHHHHHHHHHHHHHHGHHHHHHH4BGFHFHHHHHHHHHHHHHGGHHHHHHHGHHHHHFFGHHF2FGHCHHHHHHHHHHHFHHHHHHHHGFHFCHHHGEHGFHHGHHHHGGFGHEFHHHHGHHGGHGHHGGGGGGGGGGGGGGGFFFFG0
@M03495:530:000000000-LYBTV:1:2102:20997:15656 1:N:0:GTGACGTT+ATCTGGGA
GTCAGCATGTAGCTTTGGAGACTGGTTTATCAACGGCAAAATATAGATCGGAAGAGCACACGTCTGAACTCCAGTCACGTGACGTTATCTCGTATGCCGTCTTCTGCTTGAAAAAAAAAAAAAAATTAAGAGCTAGATGACAACCTAGTGTCGAGGAATTACTTCGTGACTAGACGCTGGAACATCTGTACAGCTACTCGTATTCTGATCAATTGAGTAGATACTATCAACATTTAATCAATGTAGTAGTG
+
DDEEEFFFFFFFGGGGGGGGGGHHHHHHHHHHHHGGGGGHHHHHHHHHHHGGGGHHHHHHHGHHHGHHHHHHHHHHHHGFHHGGGGHHFHHHGGHHHHGFGHGHHHHHHHHHHHHGGGG@C<<<<0<111<10111>111001../00=111.:---/001:111</./.11001.-9.-.<0/1011:11110010<0.:<:01111<<1011010111111<111111/0/11111110:11<11111/
@M03495:530:000000000-LYBTV:1:2102:29065:15657 1:N:0:GTGACGTT+ATCTGGGA
GTCAGCATGTGAGCTTTGGAGTGAAATCTCTTGTCTTAAGGAATAAAGGAAAAAGATTCCGTCGGAGGCTCGGTGCTCTACAGGTTCAACCTTTGTACTCTATTATTGCCTCACATTCCATCTCTTGTGAAAATATATTTGATTGGCTTTTCTGCAGGTTGTTTGCCAGGACTTTCCAAGACCTCCACTAGAAAACACAATAAACTTTTTGGAAGCTGGACAACTATCTTCATTTTTCAGAAACAGTGAAA
+
DDDCCFFFFFFFGGGGGGGGGGHHHHHHHHHHHHHHHHHHHHHHHHHHHHHHHHGGHHIIHHHGGGGGGHGGGGGGHHHHHHHGHHHHHHGHHHHHHHFHGHHHGHHHHHHHHHHHHHHGHHHGHHHHH4HFFFHFHHHHHBHHHHHHHHHHHHEGHHHHHGHGFGHHHHHEHHHGHHHHGHHHHHHFHHHDDGGHHEG.<0DGDFGHFGGGFHHHHFFGHHHFFCCGHFFBFGFFFFGGG0FFGECFFB0
@M03495:530:000000000-LYBTV:1:2102:12468:15671 1:N:0:GTGACGTT+ATCTGGGA
GTCAGCATGTGAGCTTTGGAATTAGGACAGAAGGAGCAAGATAACGACCACAGGGAGGGTGGTTATCAACGGCAAAATATAGATCGGAAGAGCACACGTCTGAACTCCAGTCACGTGACGTTATCTTGTATGCCGTCTTCTGCTTGAAAAAAAAAAAACAACAGCACACAATAAGCCCGACTAAGGATGCTCGAGTGACGAGGGACAACAACATTCCGAGTGTACGCGCATGAGAGGAATGACAACGGTCA
+
BABBBFFFFFBFGGGGGGGGGGHHHGHHHGHHHGFHHHHHHHGHHGGGGGHHHHGFGGGBFFEFHHHHHGGGGGGHHHHHHGHHHHGGGGHHHHHHHGGFHGHHHHHHHHFHHHGGHGGGGGHHGF2>DGHGFHGDFHGHHHGHHHGCGHHGGGGG;:..;.:/././...000009.-----0//00:9/99-././/.:---...;.::../////.-;.///..---..9///...////:/.--..9
@M03495:530:000000000-LYBTV:1:2102:3225:15671 1:N:0:GTGACGTT+ATCTGGGA
GTCAGCATGTGAGCTTTGGTCCAGCCTGAGTCCTGGTTTATCAACGGCAAAATATAGATCGGAAGAGCACACGTCTGAACTCCAGTCACGTGACGTTATCTCGTATGCCGTCTTCTGCTTGAAAAAAAAAAAAAAAACTATAGAAGACGACATATGTGTTGCAATTATAGCACATCGCACATCTTAGCATCTCTTCAGCGACTCCACAGTACCGATGATGGTATCCAGCCATGTAGAGGAGACAGAGCGAA
+
BCCCBFFFFFFFGGGGGGGGGGHHHGHHHHGHHHHHHHHHHHHHHGGGGGGHHHHHHHHHHGGGGHHHHHHHGHHHEHHHHHHHHHHGHGHHHGGGGH1BGHHFGHHFFGFGHGGGHHHHHHHHH0/>BCB//-->-<000000<00<.---.00:000::0009000;0000/00...--00000900000000;::0.-9-.00/0.9000..-.000000;0000/..00090;;/9.../////;--
@M03495:530:000000000-LYBTV:1:2102:5983:15671 1:N:0:GTGACGTT+ATCTGGGA
GTCAGCATGTGAGCTTTGGAATTAGTAAATTCGTTGACGACAGAAGGAGCAAGATAACGACCACAGGGAGGGTGGTTTATCAACGGCAAAATATAGATCGGAAGAGCACACGTCTGAACTCCAGTCACGTGACGTTATCTCGTATGCCGTCTTCTGCTTGAAAAAAAAAAAATAATAACAAAACGAATCACTCAATCATATATATTCATACCACGTAAATTGAGTGCAACGAGCGTTCACAAGTAGGAATA
+
CDDDDFFFFFFFGGGGGGGGGGHHHHHHHHHHGHHHHHGGGGGHHHHHHHHHHHHHHHGGGGGHHHHGGGGGEGGEGHHHHHHHGGGGGHHHHHHHHHHHGGGGHHHHHHHGHHHGHHHHHHHHHHGHGGHHGGFFHGDHHHGGHHHHGEGHGHHHHHHH.CGHHGCGGD9?.0:000:00...-....0000/0000:00000000000::00../..000000000<0<..-9<.<00:0.000000<0
@M03495:530:000000000-LYBTV:1:2102:27246:15679 1:N:0:GTGACGTT+ATCTGGGA
GTCAGCATGTGAGCTTTGGAGTGAAATCTCTTGTCTTAAGGAATAAAGGAAAAAGATTCCGTCGGAGGCTCGGTGCTCTACAGGTTCAACCTTTGTACTCTATTATTGCCTCACATTCCATCTCTTGTGAAAATATATTTGATTGGCTTTTCTGCAGGTTGTTTGCCAGGACTTTCCAAGACCTCCACTAGAAAACACAATAAACTTTTTGGAAGCTGGACAACTATCTTCATTTTTCAGAAACAGTGAAA
+
BBBBBFFFFFFFGGGGGGGFGGHHHHHHHHHHHHGHHHGHHHHHHHFHHGGHHHGGHHGGHHHGFGG?DFGGGGGGHHHHHGHHHHHFHHHHHGHHHHHHHHHGHHHGEHHFGEHHFFHFFFHGHHHHH4GH3FGHHHHFHGGBHFGFHHFFFHHHHHHH2EHHFHHHHGHHHFFHFGHHAHFEHHBGGHCBGDCHHHECD=0DDFHFGDDCH0CCGHH.GCGACGCGBF00CBFFGGGGGFCFGGB0990
@M03495:530:000000000-LYBTV:1:2102:2195:15689 1:N:0:GTGACGTT+ATCTGGGA
GTCAGCATGTGAGCTTTGGAATTAGTAAATTCGTTGACGACAGAAGGAGCAAGATAACGACCACAGGGAGGGTGGTTTATCAACGGCAAAATATAGATCGGAAGAGCACACGTCTGAACTCCAGTCACGTGACGTTATCTCGTATGCCGTCTTCTGCTTGAAAAAAAAAAAATACGACAGTATTAATTACGCTTGATTAGATGGGGTAGGATGAATACAAGACACATACACACAATCAAGTAACTGCGACA
+
CBACCFFFFFFFGGGGGGGGGGHHHHHHHHHHGHHHHHGGGGGHHHGHHHHHHHHHHHGGGGGGFHHGEGGGEFGGGHHHFHGHGGGGGHHHHHHHHHHHGGGGHHHHHHHGHHHGHHHGHHHHHFGGFCHHGDFEFG1FFFFGEHGHGACHGHHHHHGC<CGFCFGFF??-.:0..:--;;099000;0..9.;A/B//9///...:../;///:9/////://9///9//.../////;//;///.---
@M03495:530:000000000-LYBTV:1:2102:19344:15696 1:N:0:GTGACGTT+ATCTGGGA
GTCAGCATGTGAGCTTTGGAGTGAAATCTCTTGTCTTAAGGAATAAAGGAAAAAGATTCCGTCGGAGGCTCGGTGCTCTACAGGTTCAACCTTTGTACTCTATTATTGCCTCACATTCCATCTCTTGTGAAAATATATTTGATTGGCTTTTCTGCAGGTTGTTTGCCAGGACTTTCCAAGACCTCCACTAGAAAACACAATAAACTTTTTGGAAGCTGGACAACTATCTTCATTTTTCAGAAACAGTGAAC
+
CCCCCFFFFFFFGGGGGGGGGGHHHHHHHHHHHHHHHHHHHHHHHHHHHHHHHHGGHIHIHHHGGGGGGHHGGGGGHHHHHHHHHHHHHHHHHHHHEFHHHHHHHGHHHHHHHHHHHHHHHHHHH4?FGHHHHHHHHHHHHHHHHHHHHHFHHHHHFGHHHEHHHBGHGHHHHHHGHHGHGFHFHGHHHHHGHHHHFHFEHHDGHHHHHHGCHGFFFHFFHHGEHHFHHHGGGFGGGGGGGFBFFGFEFG0
@M03495:530:000000000-LYBTV:1:2102:3072:15704 1:N:0:GTGACGTT+ATCTGGGA
GTCAGCATGTGAGCTTTGGATGGTTCTGGTTTATCAACGGCAAAATATAGATCGGAAGAGCACACGTCTGAACTCCAGTCACGTGACGTTATCTCGTATGCCGTCTTCTGCTTGAAAAAAAAAAAGAATGAATATTCGACTGGATCATTGTCTGGTCATGTGTATTCAGAAATGTACTCTCACTACGACCAGTGTAGTAGCTGTGCTATATTGTGTCTGTACATCTACTTATGCGTTATATGATTCACATT
+
CCCCCFFFFFFFGGGGGGGGGGGHHHHHHHHHHHHHHHGGGGGHHHHHHHHHGHGGGGHHHHHHHGHHHGHHHHHHHHHHHHGHHHGGGGHHBGHHGGHHGHGGGHGHHHHHHHHGHHHGGGGBC/?011?1111110=/<..0110<<11111<10000000<000000000000000000000/..;-:.00;;000000;0/0000000000:00000000000:0;000;.....00000:000000
@M03495:530:000000000-LYBTV:1:2102:22814:15713 1:N:0:GTGACGTT+ATCTGGGA
GTCAGCATGTGAGCTTTGGAATTAGTACATAACGACACAGGGATGGTTTATCAACGGCAAAATATAGATCGGAAGAGCACACGTCTGAACTCCAGTCACGTGACGTTATATCGTATGCCGTCTTCGCCTTGAAAAAAAAAAAAAAAGTAATAATGACTATACTATTATAACAGACACCACTCGTTAGCCTACAATGATCGAGTCGGTAATTAACATATATAGAAATCACTGATCAATACACACGCAAACAC
+
?BBBBFFFFDFFFFGGGGGGFGGFCGGHHHHHGGFEGGHHHGGCFE3FHHHHHHHG?CCGHHHHHHHHFHHG1FAGAFBEBG@C1FFBGCGEFHFBGDDFHE?F/F/EG44B?FGHHBF@E/FF3///?E222@FCC</@@C--<-;00;000000:00;00:0;000;;000/.999.;//...9.0/9///900/9/9.;/9-9-:.:;/9/;//////////9///9//://///;///.-;;--.9.
@M03495:530:000000000-LYBTV:1:2102:20737:15725 1:N:0:GTGACGTT+ATCTGGGA
GTCAGCATGTGAGCTTTGGAATTAGTAAATTCGTTGACGACAGAAGGAGCAAGATAACGACCACAGGGAGGGTGGTTTATCAACGGCAAAATATAGATCGGAAGAGCACACGTCTGAACTCCAGTCACGTGACGTTATCTCGTATGCCGTCTTCTGCTTGAAAAAAAAAAAAACGGTATTGGTTATCGACATGCGATGGCAGCCTCGTCAAGGAGACACAGCAGTGCGGCACAGTGATGAGCACGGTCATT
+
DEECDFFFFFFFGGGGGGGGGGHHHHHHHHHHGGHHHHGGGGGHHHHHHHHHHHHHHHGGGGGHHHHGEGFGGGGGGHHHHHHHGGGGGHHHHHHHHHHHGGGGHHHHHGHGHHHGHHHHHHGFHF>DEGHHGGFFHGHHGHGGHGHHGGGHEHHHGHHG<GHEF@FCG-<--.-....110<.10:..9..00.<...//...//.<...00...9///<./.1019----//011<11000.--...11
@M03495:530:000000000-LYBTV:1:2102:21721:15726 1:N:0:GTGACGTT+ATCTGGGA
GTCAGCATGTGAGCTTTGGAATTAGTAAATTCGTTGACGACAGAAGGAGCAAGATAACGACCACAGGGAGGGTGGTTTATCAACGGCAAAATATAGATCGGAAGAGCACACGTCTGAACTCCAGTCACGTGACGTTATCTCGTATGCCGTCTTCTGCTTGAAAAAAAAAAAAATAAAAGACAACTAGTCTGAGGGTCACGCATGAGCTCTCACAAGTTCGATCGCAGTGACTATGTGACGAGACTAAGGAA
+
CCCCCFFFFFFFGGGGGGGGGGHGHHHHHHHHGHHHHHGGGGGHHHHHHHGHHHGHFHGGGGGHEHHG1EEFEFGGGHHHHBGHGGGGGFFFHHGHFHHHEFGGHHHFHHHGFGHGFFHHHHGGDGGGGGEHGDFGEG1GGF?CFFHHGAGHFFFHHHGF<0=DGAAA?B;9;.00000.///.000009000.../.0;.-.900000000:00.000..0.-...900900000000..-9.0000/0/
@M03495:530:000000000-LYBTV:1:2102:11810:15727 1:N:0:GTGACGTT+ATCTGGGA
GTCAGCATGTGAGCTTTGGAATTAGCTGGTTTATCAACGGCAAAATATAGATCGGAAGAGCACACGTCTGAACTCCAGTCCCGTGACGTTATCTCGTATGCCGTCTTCTGTTTGATTCCATCTCTTGTGAAAATATATTTGATTGGCTTTTCTGCAGGTTGTTTGCCAGGACTTTCCAAGACCTCCACTAGAAAACACAATAAACTTTTTGGAAGCTGGACAACTATCTTCATTTTTCAGAAACAGTGAAC
+
AAAAAFFFFFFFGGGGGGGG1G1F10F100BG1FG330AA0EG0FAGA22F2AAEG//000AF0A/0/0/121D1F11F111>?//B///0B2F20//B021/?/BF2212210B2222B21>1BFFFHHFGFGFGHHHDFFGHHEHGEHHEHFHHHGGHCGHHG1<GFFFHFHEHHFHH0FGGHFBFGHHF<DFBC<GEDGHGHGHHFFCCHGFGCFGFC:C?9FB0FGF0BBB0;FGGG0:C/9CFBFB
@M03495:530:000000000-LYBTV:1:2102:11218:15731 1:N:0:GTGACGTT+ATCTGGGA
GTCAGCATGTGAGCTTTGGACTCCTGACTGGTTTATCACGGCAAAATATAGATCGGAAGAGCACACGTCTGAACTCCAGTCACGTGACGTTATCTCGTATGCCGTCTTCTGCTTGAAAAAAAAAATTATGGCTTATTAGGCAATGAAGTTAACACAACTCAACTCTAGTTAAAAGATAATAAATTAACAATAATGTACAGACAAATGAGTATGTACATGGGTAATATAAAATTACATAGCAGAAACACTAT
+
CCCCCFFFFFFFGGGGGGGGGGHHHHHHHHGGHHHHHHHGGGGGHHHHHHGHHHHGGGGHHFHHHHGHHHGHHHHGHHHHHHHGHHHGGGGGFBFGHFGHHHHGGGHGHHGGHHHHHHHHG<C/<0<2222/201111@1<<0F1111?111=1<.<.<<<10><0<0000=000.0<=000000::000:0000<;0C00:/:/00000;00990009/./0/000000;000000;00;;//0//;0/;
@M03495:530:000000000-LYBTV:1:2102:8931:15761 1:N:0:GTGACGTT+ATCTGGGA
GTCAGCATGTGAGCTTTGGAATTAGCTGGTTTATCAACGGCAAAATATAGATCGGAAGAGCACACGTCTGAACTCCAGTCACGTGACGTTATCTCGTATGCCGTCTTCTGCTTGAAAAAAAAAAAGTACACCAAAAGCAGATCACTATGTCGCATGAGATGCTACTAGTCAGTGTGATAAGTAATGAGAGTGCAACATTGCTAGATGACAGTGACGTGTGTGTTCAATCGACAGCTTGACATGCTGTATTA
+
CCCCCFFFFFFFGGGGGGGGGGHHHHHHHHHHHHHHHHGGGGGHHHHHHHHHHHGGGGHHHHHHHGHHHGHHHHHHHHHHHHGHHHGGFGHHFHHHGGHHHHGGGHGHHHHHHHHHHGGGGG/B>/F1=111/?//101101110111111..-..001=00<11011<=1111111111011111111001111<./=B11<<01<10000<11..9/.<.</11<<1..-.9.::/.01100<<11111
@M03495:530:000000000-LYBTV:1:2102:3848:15772 1:N:0:GTGACGTT+ATCTGGGA
GTCAGCATGTGAGCTTTGGAGTGAAATCTCTTGTCTTAAGGAATAAAGGAAAAAGATTCCGTCGGAGGCTCGGTGCTCTACAGGTTCAACCTTTGTACTCTATTATTGCCTCACATTCCATCTCTTGTGAAAATATATTTGATTGGCTTTTCTGCAGGTTGTTTGCCAGGACTTTCCAAGACCTCCACTAGAAAACACAATAAACTTTTTGGAAGCTGGACAACTATCTTCATTTTTCAGAAACAGTGAAC
+
CACCCFFFFFFFGGGGGGGGGGHHHHHHHHHHHHHHHHHHHHGHHHHHHHHHHHGGHHHHHHHGGGGGGHHGGGGGHHHHHHHHHHHHHGHHHHHHHHHHHHHHHHHGHHHHHHHHHGGGHHHHHGHHHHHHHGHHHHHHHGHHHHBHHHHHHHGHFGFFGEHGF2DFFGAFFHHHHD??AGHGFEGBGFFBD1FFFHHEDDGDFGHHHHGGBCBGCGG:CBCEHGHGFFBBFGGGGFEGBCCFG/;BFFB
@M03495:530:000000000-LYBTV:1:2102:5745:15775 1:N:0:GTGACGTT+ATCTGGGA
GTCAGCATGTGAGCTTTGGTTTATCAACGGCAAAATATAGATCGGAAGAGCACACGTCTGAACTCCAGTCACGTGACGTTATCTCGTATGCCGTCTTCTGCTTGAAAAAAAAAAAAAAAAAAACATGGTTAAATGACTGTTCTATTGATCTCCGTACAAACTATTTAACAATCAGATAGACTCATTGAGACCTGTATATATACTGATATCATGATCTTAACTCACTCATCTAGTAAAGAAATATATTCTTG
+
BBCCCFFFFFFFGGGGGGGGGGHHHHHHGGGGGHHHHHHHHHHHGGGGHHHHHHHGHHHGHHHHHHHHHHHHGHHHGGGGHHFHHHFGHHHGGFGHGHHHHHHHGGFHHGGGGB/<///----..<0/0000;0000000:0:00;0000000.....00;;009000;00:00909009000000000.0.0/0;0000000090:0009;90;00000000090;/00:00000000;/09000;0000
@M03495:530:000000000-LYBTV:1:2102:27859:15788 1:N:0:GTGACGTT+ATCTGGGA
GTCAGCATGTGAGCTTTGGAGTGAAATCTCTTGTCTTAAGGAATAAAGGAAAAAGATTCCGTCGGAGGCTCGGTGCTCTACAGGTTCAACCTTTGTACTCTATTATTGCCTCACATTCCATCTCTTGTGAAAATATATTTGATTGGCTTTTCTGCAGGTTGTTTGCCAGGACTTTCCAAGACCTCCACTAGAAAACACAATAAACTTTTTGGAAGCTGGACAACTATCTTCATTTTTCAGAAACAGTGAAA
+
CCCCCFFFFFFFGGGGGGGGGGHHHGHHHHHHHHHHHHHHHHHHHHGHHHHHHHGGHGH5AGHGGGG?EHHGC?EEHFHFGHH3BFGHFGHHHGHHHHHHHHHHHHGBFDGFGHHHHGFFHHGGHFD3FDHEFGFDFGFEDDHHFG2GHHHHEHGHH0FF2CCHGFHHGFCAGHHHHHGH00=<GGHG1FGHHHHHHFGCGDD0<=BGH<@?0GHECG/..:G.00<:C0BBFGGGG/9000CFG/;00C0
@M03495:530:000000000-LYBTV:1:2102:2302:15802 1:N:0:GTGACGTT+ATCTGGGA
GTCAGCATGTGAGCTTTGGAATTAGTAAATTCGTTGACGACAGAAGGAGCAAGATAACGACCACAGGGAGGGTGGTTTATCAACGGCAAAATATAGATCGGAAGAGCACACGTCTGAACTCCAGTCACGTGACGTTATCTCGTATGCCGTCTTCTGCTTGAAAAAAAAAAAACTATAACGACAATCGCATGCTGACAGTATGACAAGCAATGATCAATGTGTAGCATACACTATGTAACTGCACAACATAA
+
CCDDDFFFFFFFGGGGGGGGGGHHHHHHHHHHGHHHHHGGGGGHHHHHHHHHHHHHHHGGGGGHHHHEGGGG1FFEGHGGHGHHFGGGGHHHHHHHHHHHGGGGHFHGHHHGHHHGHHHHHHHHHHHHGGHHGG/FFHFHHHEGHHHGGEFFGGHBGHHG<CDGG@FGGD-:.000009..---00.....000;/0090000000.:/:00000;0000909000090900:00:000000000/.:/00
@M03495:530:000000000-LYBTV:1:2102:16593:15810 1:N:0:GTGACGTT+ATCTGGGA
GTCAGCATGTGAGCTTTGGAATTAGTAAATTCGTTGACGACAGAAGGAGCAAGATAACGACCACAGGGAGGGTGGTTTATCAACGGCAAAATATAGATCGGAAGAGCACACGTCTGAACTCCAGTCACGTGACGTTATCTCGTATGCCGTCTTCTGCTTGAAAAAAAAAAAAAATAAAAAATATGGAATGAAGTGACATGTGATTGTAGAGAGAGCTGAAGGATGATCGTAATAGCATAAGTATTAATATT
+
DDDDDFFFFFFFGGGGGGGGGGHHHHHHHHHHGHHHHHGGGGGHHHHHHHHHHHHHHHGGGGGHHHHGFFGGEGGGGHHHHHHHGGGGGHHHHHHHHHHHGGGGHHHHHHHGHHHGHHHHHHHHHHBGGHHHGGGGHGFHHHGGGHHHGGGHGHHHHHHGCGHHHGCGGD:--9.::000-.000000;0000000;000000000:00000....000000.00000./...:000::00000000:000
@M03495:530:000000000-LYBTV:1:2102:27379:15850 1:N:0:GTGACGTT+ATCTGGGA
GTCAGCATGTGAGCTTTGGAGTGAAATCCCTTGTCTTAAGGAATAAAGGAAAAAGATTCCGTCGGAGGCTCGGTGCTCTACAGGTTCAACCTTTGTACTCTATTATTGCCTCACATTCCATCTCTTGTGAAAATATATTTGATTGGCTTTTCTGCAGGTTGTTTGCCAGGACTTTCCAAGACCTCCACTAGAAAACACAATAAACTTTTTGGAAGCTGGACAACTATCTTCATTTTTCAGAAACAGTGAAC
+
A?AABFFFFFFFGGGGFGBFGFFFBGFHHFHGHGHHHHFHHCFHHHHHHFHHHHGGGHHHGHHGGGGCGHH??EA@GFFFHFG3FFEGHHHHHBGHGBFFGB4FGFHHFFGHHHFHHFFF4EGHGEFFCBFFHGGB4EHHH4FGH0B?0FFFG333CGCHF/CC2@@DG?FCFCGFD1<GFHHHFFHGG011>>00GAGAG=GDD0=DGGCCB<C.CGHA.0.CHCG00000CBCFBFBCF0/BB/9;FB0
@M03495:530:000000000-LYBTV:1:2102:12699:15850 1:N:0:GTGACGTT+ATCTGGGA
GTCAGCATGTGAGCTTTGGACTCCTGACTGGTTTATCAACGGCAAAATATAGATCGGAAGAGCACACGTCTGAACTCCAGTCACGTGACGTTATCTCGTATGCCGTCTTCTGCTTGAAAAAAAAAGCAAAAACAGACTGAACTCACCGCTCATGGATGAGACACGGTTGTGCCACTGACTTCGTCAAGATGATAACATGTGAATGCAAGTAAAGGTGTTCGATGTGTTATGGTGGTATAGAGAGTCAAGAT
+
DDDDCFFFFFFFGGGGGGGGGGHHHHHHHHHHHHHHHHHHGGGGGHHHHHHHHHHHGGGGHHHHHHHGHHHGHHHHHHHHHHHHGHHHGGGGHHEHHHFGHHHHGGGHGHHHHHHHGFHHHGG?B/0222=/?/0101111111110.---<111110<000//.-<.-:.0000000:000./<..000<<0000<00:0<0000000000000::0.0..00.00/000000.<00<000<.<<00000
@M03495:530:000000000-LYBTV:1:2102:22420:15861 1:N:0:GTGACGTT+ATCTGGGA
GTCAGCATGTGAGCTTTGGAGTGAAATCTCTTGTCTTAAGGAATAAAGGAAAAAGATTCCGTCGGAGGCTCGGTGCTCTACAGGTTCAACCTTTGTACTCTATTATTGCCTCACATTCCATCTCTTGTGAAAATATATTTGATTGGCTTTTCTGCAGGTTGTTTGCCAGGACTTTCCAAGACCTCCACTAGAAAACACAATAAACTTTTTGGAAGCTGGACAACTATCTTCATTTTTCAGAAACAGTGAAC
+
CCCCCFFFFFFFGGGGGGGGGGHHHHHHHHHHHHHHHHHHHHHHHHHHGHHHHHGGHHHHHHHGGGGGGHHGGFGGHHHHHHHHHHHHHHHHHHHHHHHHHHHHHHHHHHHHHHHHHHHGHHHHHGHHHHHHHHHHHHHHHBHHHHGHHHHHHHGGGHGHHGHHHHHHHHHHHHHHHG?GHHHHHHHHHHHF<GGFHHG<GHFGHHHHHHGGHHGGHHGHHHEHHHHHFFGGGGFGGGGGGGGGGGBBFG0
@M03495:530:000000000-LYBTV:1:2102:9923:15866 1:N:0:GTGACGTT+ATCTGGGA
GTCAGCATGTGAGCTTTGGATGGTTCTGGTTTATCAACGGCAAAATATAGATCGGAAGAGCACACGTCTGAACTCCAGTCACGTGACGTTATCTCGTATGCCGTCTTCTGCTTGAAAAAAAAAAAAAACAGAAAAAGTCAAGACATCAGACCATGAGCATGAATGATGTGGATCAATCATAGATGTTCAATGCATATACATGACGACATGGTGTCGTAGACTAGTCTGAACGTATGTAAGTGACGTGACAT
+
EDEEEFFFFFFFGGGGGGGGGGGGHHHHHHHHHHHHHHGGGGGHHHHHHHHHHHGGGGHHHHHHHGHHHGHHHHHHHHHHHHGGHHGGGGHHHHHHGGHHHHGGGHGHHHHHHHHHHHHGGGCB///-..0<1100.<>1100</<DD000./<1<0000:0111<:1110000.0<10111<1::1111<1011111111100..--.0/<190.9...1100<111110.9.1/11111111..9..:1
@M03495:530:000000000-LYBTV:1:2102:4652:15874 1:N:0:GTGACGTT+ATCTGGGA
GTCAGCATGTGAGCTTTGGTCCAGCCTGAGTCCTGGTTTATCAACGGCAAAATATAGATCGGAAGAGCACACGTCTGAACTCCAGTCACGTGACGTTATCTCGTATGCCGTCTTCTGCTTGAAAAAAAAAAAAAAATCGTACATGCGATCTCCGGGTGCTTCCAACTAGGTTCGATGATATATCGACTATTAAAGCTGTACTCATATGATACACGCTGTTGAGACAGACGCACTTCTGTCTCTATGAGCAC
+
CBCCCFFFFFFFGGGGGGGGGGHHHGHHHHHHHHHHHHHHHHHHHGGGGGHHHHHHFHHHHGGGGHHHHHHHGHHHGHHHHHHHHHHHHGHHHGGGGHHBGHHGGHFHHGGGHGHHHHHHHHGHHEDCGG/><<--.0..<..0<0.....00.--:-.;;0:000/;:/090-.;0;000009..-9-000000000090;00;09:090000.-...0000.0//:.-----00000000:0:00090;
@M03495:530:000000000-LYBTV:1:2102:23897:15880 1:N:0:GTGACGTT+ATCTGGGA
GTCAGCATGTGAGCTTTGGTCCAGCCTGAGTCCCTGGTTTATCAACGGCAAAATATAGATCGGAAGAGCACACGTCTGAACTCCAGTCACGTGACGTTATCTCGTATGCCGTCTTCTGCTTGAAAAAAAAAAAAAATAAAGTGTGGAGATGACGTAGATTAGCTATCGACAAGACCTGCGTGACGCACCTTCTGTGTGTATGTACTTGTATTACGGTGCTCGCGCAGAAGTGTGAAGCAGTCGATGATCGA
+
CDCDEFFFFFFFGGGGGGGGGGHHHGHHHHHHHHHHHHHHHHHHHHGGGGGHHHHHHHHHHHGGGGGHHHHHHGHHHGHHHHHHHHHHHHGHHGGGFGHHHHHHGGGHHHGGGHGHHHHHHGHHGHHGGDG@>/<>011<11111.0.0/010.....11<0/111/..-.-.///</.-..9...---/0:01111<.1111:111<111:11<./.-01.--<---/0<01111100/10...<1:1..
@M03495:530:000000000-LYBTV:1:2102:24047:15884 1:N:0:GTGACGTT+ATCTGGGA
GTCAGCATGTGAGCTTTGGAATTAGTAAATTGTTGACGACAGAAGGAGCAAGATAACGACCACAGGGAGGGTGGTTTATAACGGCAAAATATAGATCGGAAGAGCACACGTCTGAACTCCAGTCACGTGACGTTATCTCGTATGCCGTCTTCTGCTTGAAAAAAAAAAAAAACATATCACTACATCACACTTGTCGTGATCGGTGTACGATTGATGTTATACCACAATTGTCTATGAAGCATAGAACTTGG
+
CCCDDFFFFFFFGGGGGGGGGGHHHHHHHHHHHHHHHGGGGGHHHHHHHHHHHHHHHGGGGGHHHHGGGGGEFGGGHHHHHHGGGGGHGHHHHHHHHHGGFGHHHHHHHGHHHGHHHGHHHHHHHHGHHGGGGGHHHGHHGCHHHHGGDHGDG1DGHHHF1=GGA@EE--<<..01111<11/<110000/1<10...//1.....01..<..01<1<11<1100..01011111111<0011<1101<10
@M03495:530:000000000-LYBTV:1:2102:6741:15898 1:N:0:GTGACGTT+ATCTGGGA
GTCAGCATGTGAGCTTTGGATCACCTGGTTTATCAACGGCAAAATATAGATCGGAAGAGCACACGTCTGAACTCCAGTCACGTGACGTTATCTCGTATGCCGTCTTCTGCTTGAAAAAAAAAAACTCAAACAAGGACCACACACACGCACTAGCTAAATCAAATGCCGACCTAGCAATAGCCCCGTGCCTACTTGATGGACTCTCCTCGTATCCTATAGCTCCGCCTGATCTTAGTATCAATGCAACTCAA
+
AABBAFFFFFFFGGGGGG4GFGHFHHHHHHHGHHHHHFGGGGHHGHHHHHHHHGGEGHHHHFHHCBGFGHHHHHHHHHHHHGHFHGGFFCHDFEF?EFFHHEGCHGDG44EHHFHH3GCBCC///@11?1<0/0/00<.<.<....<----00/0000000<:000:----.00/0009000/.-....00/0090000/9/;////..9./://///9////..9..;///9//////////////////
@M03495:530:000000000-LYBTV:1:2102:18865:15914 1:N:0:GTGACGTT+ATCTGGGA
GTCAGCATGTGAGCTTTGGTCCAGCCTGAGTCCCTGGTTTATCAAGGCAAAATATAGATCGGAAGAGCACACGTCTGAACTCCAGTCACGTGACGTTATCTCGTATGCCGTCTTCTGCTTGAAAAAAAAAAAAAATAACGATACTGCTATATCCGCATCTCCTCTTGTGCGGTACTGAGCTCTCTAAATCGATATAATCACTACAGAGCATTCTAGTCGTACACTCTAGATCATTGTATGTAGCACGTATC
+
CCCDEFFFFFFFGGGGGGGGGGHHHGHHHHHHHHHHHHHHHHHHHHHHHHHHHHHHHIIHHGGGGHHHHHHHGHHHGHHHHHHHHHHHHGHGHGGGGHHGHHHGGHHHGGGGHGHHHHHHHHHHFF/>CF/></-0<11...<-=1111111=1..-.-:101/:<0<01.:<..111:010100111119...-11<11011/001//0011:1111.....11/11111:0111:11<<11110-./<.
@M03495:530:000000000-LYBTV:1:2102:3768:15916 1:N:0:GTGACGTT+ATCTGGGA
GTCAGCATGTGAGCTTTGGTCCAGCCTGAGTCCTGGTTTATCAACGGCAAAATATAGATCGGAAGAGCACACGTCTGAACTCCAGTCACGTGACGTTATCTCGTATGCCGTCTTCTGCTTGAAAAAAAAAAACATAGAACATGCATATCACCATTGTAGTATTACCTTCCATGCATTGGACTACATTATATGACTGATTGTGTCGTATTCTCACTGATCTACCAGACACGTATCGCATACGCTTATTTAGG
+
CCBBCFFFFFFFGGGGGGGGGGHHHGHHHHHHHHHHHHHHHHHHHGGGGGHHHHHHHHHHHGGGGHHHHHHHGHHHGHHHHHHHHHHHHGHGHGGFFGGFGHHGGHGHHGGGHGGGHGGHHEHHHF/B@//<//1<1<110111>11111101<111100=0000000</000<000000/0///;000000;;00/000:0;0...//0900000000000000..//../;9...../..9;.////:/
@M03495:530:000000000-LYBTV:1:2102:22352:15919 1:N:0:GTGACGTT+ATCTGGGA
GTCAGCATGTGAGCTTTGGAGTGAAATCTCTTGTCTTAAGGAATAAAGGAAAAAGATTCCGTCGGAGGCTCGGTGCTCTACAGGTTCAACCTTTGTACTCTATTATTGCCTCACATTCCATCTCTTGTGAAAATATATTTGATTGGCTTTTCTGCAGGTTGTTTGCCAGGACTTTCCAAGACCTCCACTAGAAAACACAATAAACTTTTTGGAAGCTGGACAACTATCTTCATTTTTCAGAAACAGTGAAC
+
CCCCCFFFFFFFGGGGGGGGGGHHHHHHHHHHHHHHHHHHHHHHHHHHHHHHHHGGHHHHHHHGGGGGGHHGGEFGHHHHHHHHHHHHHHHHHHHHHHHHHHHHHHHHGHHHHHHHHHHHHHHHHHHHHHHHHGHHHHHHHFHHHHHHHHHHHHGFFGHHHGHHHHHHHHHHHHHHGGHHHHHHHHHHHHHFHHGHGHF<GFDDFHHHHHGGFHBHHHHHHHGEFFHHHGGGGGGGGGGGGFGGGGFGGEB
@M03495:530:000000000-LYBTV:1:2102:27042:15926 1:N:0:GTGACGTT+ATCTGGGA
GTCAGCATGTGAGCTTTGGAATTAGTAAATTCGTTGACGACAGAAGGAGCAAGATAACGACCACAGGGAGGGTGGTTTATCAACGGCAAAATATAGATCGGAAGAGCACACGTCTGAACTCCAGTCACGTGACGTTATCTCGTATGCCGTCTTCTGCTTGAAAAAAAAAAAAGGAGATGCGGCGTAGCCAAGACCGAACAACGACGAGTCTATCGTGATCTTGATTCCCGATATACCCTGCAATGCTCAAG
+
BAABBFFFFFFFFGGFGGG4GGHHHHHHHHHHGHHHHHGGGGGHHHHFHGHHHHGHHHGGGGGHHHHGGGGG?FEGGHHHHHGEEGGGGHHHHHHHHHHHGGGGHHFHHFHGGHHGFGHHGHGGHHFHG0<CEFF??/1<@??EHFGHGC@HCGDDGDFB<<<0<C?-@-;-.9;9./00----9--./;....;-----..9.-9--..//9/...////////;///..--99////:;./////9///
@M03495:530:000000000-LYBTV:1:2102:4119:15931 1:N:0:GTGACGTT+ATCTGGGA
GTCAGCATGTGAGCTTTGGAATAGTAAATTCGTTGACGACAGAAGGAGCAAGATAACGACCACAGGGAGGGTGGTTTATCAACGGCAAAATATAGATCGGAAGAGCACACGTCTGAACTCCAGTCACGTGACGTTATCTCGTATGCCGTCTTCTGCTTGAAAAAAAAAAAAACAAACATGATATTAGTACTTGCATTATATGCAGTATTATGGTGTTTATATGTAGTGATGATCTAAACTTACGTAGTATG
+
CCCCDFFFFFFFGGGGGGGGGGHHHHHHHHHGHHHHHGGGGGHHHHHHHHHHHHHHHGGGGGHGHHGEFGGEFGEGHHHHHHHGGGGGHGGHHHFHHHHGGGGHHHHHHHGHHHGHHHHHHHHHHHGGFHHGGGGHGFHHHFGHHHHGGGHGHHHGHHHC0=GFGGG?<<--...<.<:00<111111111111011111111<1<:111<1011<./1<<1<1111/111111<11101101</0..111
@M03495:530:000000000-LYBTV:1:2102:27362:15958 1:N:0:GTGACGTT+ATCTGGGA
GTCAGCATGTGAGCTTTGGAGTGAAATCTCTTGTCTTAAGGAATAAAGGAAAAAGATTCCGTCGGAGGCTCGGTGCTCTACAGGTTCAACCTTTGTACTCTATTATTGCCTCACATTCCATCTCTTGTGAAAATATATTTGATTGGCTTTTCTGCAGGTTGTTTGCCAGGACTTTCCAAGACCTCCACTAGAAAACACAATAAACTTTTTGGAAGCTGGACAACTATCTTCATTTTTCAGAAACAGTGAAC
+
CCCCCFFFFFFFGGGGGGGGGGHHHHHHHHHHHHHHHHHHHHHHHHHHHFHHHHGGGIHHHHHGGGGGGHHGGFGGEHHHHHHHHHHHHHHHHHHHHHHHHHHHHHHHGHGHHGHHHHHHHHHHHHHGHHHFHHHHHHHHGFHHFFGFHHGFHGHHHGHHHEHHHFFHGGEHHGHGHFFGGFHHEHFHHHHHHHHGH.CFG0GHFHHHHHGFFFEEFH/CCCHEFFHHHHFFGGGGGGGFFFFFGEFFF00
@M03495:530:000000000-LYBTV:1:2102:16435:15971 1:N:0:GTGACGTT+ATCTGGGA
GTCAGCATGTGAGCTTTGGAGGGCAAGAAGTGGTTTGGTTTATCAACGGCAAAATATAGATCGGAAGAGCACACGTCTGAACTCCAGTCACGTGACGTTATCTCGTATGCCGTCTTCTGCTTGAAAAAAAAAAAAAAAATACTAGTAGACACGTCTCACTGCTGAGTCGACGTACATCATTGATTACCTCACAGATCTCGTACTCTAGTGGCTGCGCCGTTACTCACTCTGTATATGACGATCAGTCTGGG
+
CCCDDFFFFFFFGGGGGGGGGGGGGGGHHHFGHHGHGGGHHHHHHHHGGGGGHHHHHHHHHHHGGGGHHHHHHHGHHHGHGHHHHHHHHHHGFHHGGGGHHEHHHGGHHHHGGGHGHHHHHHHGGF3FDGCC<A<----.000000;0000/.../:;0;000;0.00:9--9...000000000;::000.000000:.;...000000.....--.--;..:0000000:;00;000.;:..0;;0;//
@M03495:530:000000000-LYBTV:1:2102:17164:15975 1:N:0:GTGACGTT+ATCTGGGA
GTCAGCATGTGAGCTTTGGAGTGAAATCTCTTGTCTTAAGGAATAAAGGAAAAAGATTCCGTCGGAGGCTCGGTGCTCTACAGGTTCAACCTTTGTACTCTATTATTGCCTCACATTCCATCTCTTGTGAAAATATATTTGATTGGCTTTTCTGCAGGTTGTTTGCCAGGACTTTCCAAGACCTCCACTAGAAAACACAATAAACTTTTTGGAAGCTGGACAACTATCTTCATTTTTCAGAAACAGTGAAC
+
CCBCCFFFFFFFGGGGGGGGGGHHHHHHHHHHHHHHHHHHHHHHHHHHHHHGHHGGHHGHHHHGGGGGGHHGGGGGHHHHHHHGHHHHHHHHHHHHHHHHHHHHGHHHGHHHHHHHHHGHHHHHHHDHGHHHHHHHHHHHHHHHHFHHHHGHHHGHHGHGHEHHH2FGHFHHHHGHGFFGFHGHHHGGHHHHGHFGHHHGHHHHHHHHHHGGHGHHHFGFHHGHH0CGHHGGGGGGGGGGGF0:FGCFGG0
@M03495:530:000000000-LYBTV:1:2102:8933:15981 1:N:0:GTGACGTT+ATCTGGGA
GTCAGCATGTGAGCTTTGGAGTGAAATCTCTTGTCTTAAGGAATAAAGGAAAAAGATTCCGTCGGAGGCTCGGTGCTCTACAGGTTCAACCTTTGTACTCTATTATTGCCTCACATTCCATCTCTTGTGAAAATATATTTGATTGGCTTTTCTGCAGGTTGTTTGCCAGGAGGGTCCCAATCCTTCTTCCTAGCAATGAGCTTTTCCAAGACCTCCACTAGAAAACACAATAAACTTTTTGGAAGCTGGAC
+
CCCCCFFFFFFFGGGGGGGGGGHHHHHHHHHHHHHHHHHHHHHHHHHGHHHHHHGGHHGHHHHGGGGGGHHGGEGFFHHHHHEHHHHHHHHHHHHHHHHHHGHHHHHHHHHHHHHHHHHHHHHHG43FF4GHHHHHHGHHFDHHHHFHHHHHHHHGHAGHHDGFF2@GHHEAA@DHHHFHFBGHFGHHFHHHBFFDG0=DHHHHHHHB=GAGCHHEHHFBGB0:/GCGGEFFG0;BCFFFGG/CFEGFF.;
@M03495:530:000000000-LYBTV:1:2102:8322:15984 1:N:0:GTGACGTT+ATCTGGGA
GTCAGCATGTGAGCTTTGGAATTAGCTGGTTTATCAACGGCAAAATATAGATCGGAAGAGCACACGTCTGAACTCCAGTCACGTGACGTTATCTCGTATGCCGTCTTCTGCTTGAAAAAAAAACATCACAGAACAAGAAATAGTTCATAAGACTTGACTTACTGACTGCTCTTGAGTATCATACGATAAGCTACGGTGTTAATTCTCAGTATAACGCTCACGACCTGGATGTAGTTGGTGTGGTGAATGAT
+
CBCCDFFFFFFFGGGGGGGGGGHHHHHHHHHHHHHHHHGGGGGHHHHHHHHHHHGGGGHHHHHHHGHHHGHHHHHHHHHHHHGHHHGGGGHHHHHHGGHHHHGGGHGHHGHHHHHHHHHGGCD/=22222222222=01?11==1111111?1111>11111111111011=001011111111.....001<0../...111111111<11111.<...0..--././:0<<1111<..<..:.101101
@M03495:530:000000000-LYBTV:1:2102:9736:15986 1:N:0:GTGACGTT+ATCTGGGA
GTCAGCATGTGAGCTTTGGAGTGAAATCTCTTGTCTTAAGGAATAAAGGAAAAAGATTCCGTCGGAGGCTCGGTGCTCTACAGGTTCAACCTTTGTACTCTATTATTGCCTCACATTCCATCTCTTGTGAAAATATATTTGATTGGCTTTTCTGCAGGTTGTTTGCCAGGACTTTCCAAGACCTCCACTAGAAAACACAATAAACTTTTTGGAAGCTGGACAACTATCTTCATTTTTCAGAAACAGTGAAC
+
BBBBBFFFFFFFGGGGGGGGGGHHHHGHHHGGHFGHHHHHHHHHHHHHHHHGHHGGHHGHHHHGGCGGGHHGGEFGHHGHHHHHHHHHHHGHHFHHHHHGHGHHHHHHHHHHHHHHFFFHHHHGHHFFGGGFFGHHHHFHHHHHHHHGHHFHHHEFFHHGHDGHHE<GHGGHGHGG1?1FFHFHHHHBGGFFHF0>FC<.=GG0GHHHHFGGBC/.;GE.GC..CCGGHHB9CBGGFF9FBCBFGFFF0F0
@M03495:530:000000000-LYBTV:1:2102:21357:16004 1:N:0:GTGACGTT+ATCTGGGA
GTCAGCATGTGAGCTTTGGTCCAGCCTGAGTCCTGGTTTATCAACGGCAAAATATAGATCGGAAGAGCACACGTCTGAACTCCAGTCACGTGACGTTATCTCGTATGCCGTCTTCTGCTTGAAAAAAAAAAAATATACAAAACAAGATCCTTAATCTGATGGATACTAATTCAAGTAGAGAGAGTAATGTGCTATGTGTATCGACTATGAATTGTAGTTTGCACTATATAGTGGACGTAGCTCTTCCATCC
+
CBCCCFFFFFFFGGGGGGGGGGHHHGHHHHGHHHHHHHHHHHGHHGGGGGHHHHHHHHHHHGGGGHHHHHHHGHHHGHHHHHHHHHHHHGHHHGGFGHHEHHHGGHHHHGGGHGHGHHHGHGHHHA<>C</<<0?11111100.<00>111000=0=00000<000==00000000;0000...000000:0000000;000..-.-0;000000;09000000:0;000000.00-:.;.00000000:.
@M03495:530:000000000-LYBTV:1:2102:5638:16006 1:N:0:GTGACGTT+ATCTGGGA
GTCAGCATGTGAGCTTTGGTCCAGCCTGAGTCCTGGTTTATCAACGGCAAAATATAGATCGGAAGAGCACACGTCTGAACTCCAGTCACGTGACGTTATCTCGTATGCCGTCTTCTGCTTGAAAAAGAAACAAAAAAGTGAAAGACTAACACCAGGATGTGAACATCTAACCAACTGACACAAATCGGAACATTCCAGCACAACGTCTCTTATATGTGGTTACGATTGACAAGCTTTAGTACGTAGATGTC
+
CCCCCFFFFFFFGGGGGGGGGGHHHGHHHHGHHHHHHHHHHHHHHGGGGGHHHHHHHHHHHGGGGHHHHHHHGGHHGHHHHHHHGHHHHGHHHGGGGHHGHHHGGHHHHGGGHGHHHHHHHHHHH0/?GG22/00///2222>222D21=11//0/?11?>11<111<1<101..//0000<..<0....-:00;000//./:.-..//000;00;000:;0:9....0000..00000:0:./0..;000
@M03495:530:000000000-LYBTV:1:2102:12595:16012 1:N:0:GTGACGTT+ATCTGGGA
GTCAGCATGTGAGCTTTGGTTTATCAACGGCAAAATATAGATCGGAAGAGCACACGTCTGAACTCCAGTCACGTGACGTTATCTCGTATGCCGTCTTCTGCTTGAAAAAAAAAAAAATCCAACACACGAGCTGGGATACAAACCTCATGTAAACATTACCAAGCATACGTTTAATTTTCATGGTATATTTACCAACAACACAAACAGCTTGATGTACCAGAGTCAGCCATGCCCATAGTAACTACGATCAA
+
CCCCCFFFFFFFGGGGGGGGGGHHHHHHGGGGGHHHHHHHHHHHGGGGHHHGHHHGHHHGHHHHHCGHHGHHGGHHGGFFHHEGHHGGHGFHGGGHGHHGHHHHGHHGHGGGCF/>/011111//<?----.>0.0//=000<.<//000=0<00:000;00..;;00.://.0090;00000000;9;BB;F00...:......./;B//.////////..9/////.;////////99/////..;../
@M03495:530:000000000-LYBTV:1:2102:15430:16014 1:N:0:GTGACGTT+ATCTGGGA
GTCAGCATGTGAGCTTTGGAATTAGTAAATTCGTTGACGACAGAAGGAGCAAGATAACGACCACGGGAGGGTGGTTTATCAACGGCAAAATATAGATCGGAAGAGCACACGTCTGAACTCCAGTCACGTGACGTTATCTCGTATGCCGTCTTCTGCTTGAAAAAAAAAAAAAACAGATCGACGGCTGAGCTGGTCGATGATACGTCAGACAACTAGAGCAGGTGTCATGTCATACGTGAGTTTAGCACAGG
+
CCCCCFFFFFFFGGGGGGGGGGHHHHHHHHHHGHHHHHGGGGGHHHHHHHHHHHGHHHGGGGGHGGGFGGGBFEFGHGHHHHHGGGGGHHHHHHHHHHHGGGGHHHHHHHGHHHGHHHHHHHHHHFFEHHEGGGGHHFGHHFEHHHHGDGHGBGHHHHH<<=DGFC@@C--9:..//00..---;--.9000//09-:00000.0:..00//.0000009/..0000;000000:.0/..00000000//.
@M03495:530:000000000-LYBTV:1:2102:15133:16034 1:N:0:GTGACGTT+ATCTGGGA
GTCAGCATGTGAGCTTTGGAATTAGTAAATTCGTTGACGACAGAAGGAGCAAGATAACGACCACAGGGAGGGTGGTTTATCAACGGCAAAATATAGATCGGAAGAGCACACGTCTGAACTCCAGTCACGTGACGTTATCTCGTATGCCGTCTTCTGCTTGAAAAAGAAAAAAAAAATAACAGATATCTCGCATGGACGTTTCCCATGTTATTATCTACAATTGTTATATAGTCACTTACGCATATGTTATA
+
DDDDDFFFFFFFGGGGGGGGGGHHHHHHHHHHGHHHHHGGGGGHHHHHHHHHHGHHHHGGGGGHHHHGGGGGEFGGGHHHHHHHGGGGGHHHHHHHHHHHGGGGHHHHHHHGHHHGHGHHHHHFHFHHGGHHGGGGHCGHHHGGHHHHG<EHGHHHHHH0<CGHH.CGCC<:<-<-.00000/0:0:0<..-9..00-.9/<0<B::0<<0:<00<000:0000<000000<00<0000.....0000000
@M03495:530:000000000-LYBTV:1:2102:5571:16054 1:N:0:GTGACGTT+ATCTGGGA
GTCAGCATGTGAGCTTTGGAATAGTAAATTCGTTGACGACAGAAGGAGCAAGATAACGACCACAGGGAGGGTGGTTTATCAACGGCAAAATATAGATCGGAAGAGCACACGTCTGAACTCCAGTCACGTGACGTTATCTCGTATGCCGTCTTCTGCTTGAAAAAAAAAAAAAAAACGCCTTGCCACGACATAAGAGCTCACAACGACACGATATGACATAGAAAGTCGAAGGACAACACAAGGTCAATGGG
+
CCCCCFFFFFFFGGGGGGGGGGHHGHHHHHHGHHHHHGGGGGHHHHHHHHHHHHHHHGGGGGHHHHGEGGGBFFGGHHHHHHHGGGGGHHHHHHHHHHHGGGGHHHHHHHGHHHGHHHGHHHHHHH2CFHHGGFGHHFFGGFDHHHGGEFEFHHHHHHH.0=GGG@C@E-99---.---9.00090--;-.0;000:0;0;00.-.--:.:.A-0000000000:00......./.9......0000000.
@M03495:530:000000000-LYBTV:1:2102:13031:16060 1:N:0:GTGACGTT+ATCTGGGA
GTCAGCATGTGAGCTTTGGAGTGAAATCTCTTGTCTTAAGGAATAAAGGAAAAAGATTCCGTCGGAGGCTCGGTGCTCTACAGGTTCAACCTTTGTACTCTATTATTGCCTCACATTCCATCTCTGGTGAAAATATATTTGATTGGTTTTTCTGCAGGTTGTTTGCCAGGACTTTCCAAGACCTCCACTAGAAAACACAATAAACTTTTTGGAAGCTGGACAACTATCTTCATTTTTCAGAAACAGTGAAC
+
CCCDDFFFFFFFGGGGGGGGGGHHHHHHHHHHHHHHHHHHHHHHHHHHHHHHHHGGHIHHGHHGGGGGGHHGGGGGHHHHHHHHHFHHHHHHHHHHHHHGHHHHHHHHHHHHHHHHHHHGHHGGH43DFFGHGHHHHHHHHHFHHHHHHGGHHHHHHFGFGDHHG2FDFGHHHHHHHFGHHFHHHHHHHHHBG1FGHHHGHDGHHGHHHHGGHGEHGHCGHEGHFHHGGBFGGEGGGGGGGGGFGG;BFB0
@M03495:530:000000000-LYBTV:1:2102:14606:16063 1:N:0:GTGACGTT+ATCTGGGA
GTCAGCATGTGAGCTTTGGAGTGAAATCTCTTGTCTTAAGGAATAAAGGAAAAAGATTCCGTCGGAGGCTCGGTGCTCTACAGGTTCAACCTTTGTACTCTATTATTGCCTCACATTCCATCTCTTGTGAAAATATATTTGATTGGCTTTTCTGCAGGTTGTTTGCCAGGACTTTCCAAGACCTCCACTAGAAAACACAATAAACTTTTTGGAAGCTGGACAACTATCTTCATTTTTCAGAAACAGTGAAC
+
DDDDCFFFFFFFGGGGGGGGGGHHHHHHHHHHHHHHHHHHHHHHHHHHHHHHHGGGHIHHHIHGGGGGGHHGGGGGHHHHHHHHHHHHHHHHHHHHHGHHHHHHHHHHGHHHGHHHHHHHHHHHH4?FGHHHHFHHHHHHGHHHGGFHHHHHHHGHHHHHHGHHH2GHHHHHHHHHHHHHHGHHHEGGHHHDGHHGHHGEFGDGHHHHHHGGHFHHHHGHGFHHHHHHHHGGGGGGGGGGFGGGGGFGGG0
@M03495:530:000000000-LYBTV:1:2102:24582:16095 1:N:0:GTGACGTT+ATCTGGGA
GTCAGCATGTGAGCTTTGGTCCAGCCTGAGTCCTGGTTTATCAACGGCAAAATATAGATCGGAAGAGCACACGTCTGAACTCCAGTCACGTGACGTTATCTCGTATGCCGTCTTCTGCTTGAAAAAAAAAAAAACAATGGAGTACATTATATGCTAGGTGTCAGTTTGGTAGCAAATGGTCAGTTATGACTCAATTTTATAATGGCGTTGCTATCGTGTACGTAGAATGTGCATCGACGGTGTATGTTGCT
+
CCCCDFFFFFFFGGGGGGGGGGHHHGHHHHHHHHHHHHHHHHHHHGGGGGHHHHHHHHHHHGGGGHHHHHHHGHHHGHGHHHHHHHHGHGHHHGGFGHHHHHHGGHGHHGGGGGFHHHHHHHHHHHDDC@//<<...11110>000<0=00000000.<0<0000000<<000000::0000/<0000:00000<0000000000/9.--.000/./../0./0..0::000000./---..<000<0000
@M03495:530:000000000-LYBTV:1:2102:28728:16096 1:N:0:GTGACGTT+ATCTGGGA
GTCAGCATGTGAGCTTTGGAGTGAAATCTCTTGTCTTAAGGAATAAAGGAAAAAGATTCCGTCGGAGGCTCGGTGCTCTACAGGTTCAACCTTTGTACTCTATTATTGCCTCACATTCCATCTCTTGTGAAAATATATTTGATTGGCTTTTCTGCAGGTTGTTTGCCAGGACTTTCCAAGACCTCCACTAGAAAACACAATAAACTTTTTGGAAGCTGGACAACTATCTTCATTTTTCAGAAACAGTGAAC
+
CCCCCFBFFFFFGGGGGGGGGGHHHGHHHHHHHHHHHHHHHHHHHHHHHHHHHHGGHIIHHHHGGGGGGHHGGGGGHHHHHHHHHHHHHHHGHHHHHHHHHHHHHHHHHHHHHHHHHHHHHHHHHHHHHHHHHGHHHHHHHHHFHGGHHGHHHHFHGHHHFEFHHHBGHEEHHGHHHHGHFHHHHHHHHHHB1G0FHGG<DG<GHHHHHGGGHHFHHGFFHFHGHGHGHGEGGGGGGGGGGGBGGGFGGB0
@M03495:530:000000000-LYBTV:1:2102:4657:16096 1:N:0:GTGACGTT+ATCTGGGA
GTCAGCATGTGAGCTTTGGAGTGAAATCTCTTGTCTTAAGGAATAAAGGAAAAAGATTCCGTCGGAGGCTCGGTGCTCTACAGGTTCAACCTTTGTACTCTATTATTGCCTCACATTCCATCTCTTGTGAAAATATATTTGATTGGCTTTTCTGCAGGTTGTTTGCCAGGACAGGTCGTGATTGCTGGAGCAGGTATGATATAATTCTAGGATTTGACAGATGAATAATTTACATATATATCTAACTTTGA
+
BACCCFFFFFFFGGGGGGGGGGHHGHHHHHHHHHHHHHHHHHHHHHHHHHHHHHGGHHHHHHHGGGGGGHHGGFGGHHHHHHHHHHHHHHHHHHHHHGHGHHHHHHHHH@GHFGHHHHHHHHHHHGDFGHFGFHHHFHGHHHHHHHHHGHHHHHHEGGHHHGHGHHGHHHHHHGGHHCGDHFHHHGGFFFHHHHC0DGFHHHHHHHHFGHEGHHGGHHHHEHHGCGHGHHHHHEHGGGGGGGGGFGGCFG0
@M03495:530:000000000-LYBTV:1:2102:5036:16116 1:N:0:GTGACGTT+ATCTGGGA
GTCAGCATGTGAGCTTTGGTTTATCAACGGCAAAATATAGATCGGAAGAGCACACGTCTGAACTCCCGTCACGTGACGTTATCTCGTATGCCGTCTGCTGTTTGTAAAACACTATTTCTTCAGCCGGAGTAAGAACGTCAGTGTTTCCGGATCCTACACTCAAGGTACACACGAACAATCAAGCGGCTTTACCTGGACTCACGAGTCCCCTGATCATGGTTCCCGACAATGCCGCGCCCTCCATGCATAGA
+
AA1>AF1DF13B1CGBF1B1A1B3AGDFEEE?EAHFHFH2DFF/EEA/000AFGA/AF0/121D11/AF///F0/?CE//BEH2F0?>FCGD??>G/@B11B>002B2>1?01012B221B2>10///</B1F11FAGG//22>DGB1/////<11<<0100<1111<1<0.<?.--/0/00=0:-;--900000.9.090;..-./0;./.900000/99///--99-////--9-9-----/9//////
@M03495:530:000000000-LYBTV:1:2102:27662:16128 1:N:0:GTGACGTT+ATCTGGGA
GTCAGCATGTGAGCTTTGGAATTAGCTGGTTTATCAACGGCAAAATATAGATCGGAAGAGCACACGTCTGAACTCCAGTCACGTGACGTTATCTCGTATGCCGTCTTCTGCTTGAAAAAAAATAAAACCTTTCTAGATATTCATAAAAATGGGATGAATGTGTTTTAATAATCATGACACGTTGTTGTATTAGTATGGATACTTCAAGTTAGATGGGGTTAACATGCACTGTTGTGTCAGGAACAGTGTTT
+
CCCCCFFFFFFFGGGGGGGGGFHHHGHHFHHHHHFHHHGGGGGHHHHHHFHHHHGEFEF1GHHHAABF2FGHGHF3GE@3GFAB111??AB?4@BEFEHHGBE1EGEFHEFFGHE3?F0/>/023B?2/22222G@>22@>222F211<<<??01/?111>1><<011>F<11>111100..<..<</0000000;0/000000;00<0;:00;;:..;-.0;09/0000/;00;./00;;//.//9/;/.
@M03495:530:000000000-LYBTV:1:2102:11999:16134 1:N:0:GTGACGTT+ATCTGGGA
GTCAGCATGTGAGCTTTGGAATTAGTAAATTCGTTGACGACAGAAGGAGCAAGATAACGACCACAGGGAGGGTGGTTTATCAACGGCAAAATATAGATCGGAAGAGCACACGTCTGAACTCCAGTCACGTGACGTTATCTCGTATGCCGTCTTCTGCTTGAAAAAAAAAAAAAATAGAACAGAATATAAGACAAAAACACGCAGTACACGAATGATCAGGTGAGTGCAGGTCTGAAAGCTACCTGCTTAAA
+
DEEDDFFFFFFFGGGGGGGGGGHHHHHHHHHHGHHHHHGGGGGHHHHHHHHHHHHHHHGGGGGHHHHGGGGGEGGGGHHHHHHHGGGGGHHHHHHHHHHHGGGGHHHHHHHGFEHGHHHHHHHHHBDGGFHHGGFFHGDGGHGGHHHGGGGHGHHHGHHC<CFHHCFCED-9--.00110///<11111110///......---911<1.-..<<1<1<0:01.10111.<01/1101/:10/00.01111
@M03495:530:000000000-LYBTV:1:2102:22537:16135 1:N:0:GTGACGTT+ATCTGGGA
GTCAGCATGTGAGCTTTGGAATTAGTAAATTCGTTGACGACAGAAGGAGCAAGATAACGACCACAGGGAGGGTGGTTTATCAACGGCAAAATATAGATCGGAAGAGCACACGTCTGAACTCCAGTCACGTGACGTTATCTCGTATGCCGTCTTCTGCTTGAAAAAAAAAAAAACACATAACAACATATTAGTAAGCGACGTAAGATCATCAGTGATATTACGTAGAGTAGTGAACATAGTATCATTGAGCG
+
DDDDDFFFFFFFGGGGGGGGGGHHHHHHHHHHGHHHHHGGGGGHHHHHHHHHHHHHHHGGGGGHHHHGAEGGFGGGGHHHHHHHGGGGGHHHHHHHHHHHGGGGGHHHHHHGFHHGHHHHHHHHHHDGGHHHGGFGHHGHGHFGHHHHGEGHGHHHHHHH<CHHGGFEC---<.9..00000:9./00000<0000-.9-<...:0000000000000000</0..0000</0000<:000000000<00-
@M03495:530:000000000-LYBTV:1:2102:23377:16136 1:N:0:GTGACGTT+ATCTGGGA
GTCAGCATGTGAGCTTTGGAGTGAAATCTCTTGTCTTAAGGAATAAAGGAAAAAGATTCCGTCGGAGGCTCGGTGCTCTACAGGTTCAACCTTTGTACTCTATTATTGCCTCACATTCCATCTCTTGTGAAAATATATTTGATTGGCTTTTCTGCAGGTTGTTTGCCAGGACTTTCCAAGACCTCCACTAGAAAACACAATAAACTTTTTGGAAGCTGGACAACTATCTTCATTTTTCAGAAACAGTGAAC
+
DDDDDFFFFFFFGGGGGGGGGGHHHHHHHHHHHHHHHHHHHHHHHHHHHHHHHHGGHIIIHIHGGGGGGHHGGGGGHHHHHHHHHHHHHHHHHHHHHHHHHHHHHHHHHHHHHHHHHHHHHHHHHHHHGHHHHHHHHHHHHHHHHHHHHHHHHFHGHHHHHGHHHHHHHHHHHHHHHHHHGHHHHHGHHHHHHHHHHHECGGFBFHHHHGGGHHHEGHFGHFHHHHHHHGF0FFGFFFGFFGGFGG0CFG0
@M03495:530:000000000-LYBTV:1:2102:15755:16142 1:N:0:GTGACGTT+ATCTGGGA
GTCAGCATGTGAGCTTTGGTCCACCTGATCCTGGTTTATCAACGGCAAAATATAGATCGGAAGAGCACACGTCTGAACTCCAGTCACGTGACGTTATCTCGTATGCCGTCTTCTGCTTGAAAAAAAGAAAAAAACTAAAGGCAACCGCACAGCCGCTCGTATTGTGTCTTTAGGTGGACATCACATTATATGGACGTTCATTCTGCCCTCTACTTCACGTTAAATTATCTCTAATCTTCTAACTTGCTACG
+
BBBBBFFFFFF5FGGGGGFGGGHHHHHFGHHGHHAGHHGHHHHG?EGGHHHGHHHHGHHGGGGHHHGHHHGHEGGHFHHFHHHHHHHGHHHGGGGFHHFHHCFGHHGGGGHGHHHHHHGHG3GGC///0B20/>ABGF1F1/00/0-----0..-<-<--.::00<;0000;:0;0.:/0000000000;;0000;.;//00000;0.99/;099///..;B.//99//////99/;/9/9/;//;//9/.
@M03495:530:000000000-LYBTV:1:2102:13122:16144 1:N:0:GTGACGTT+ATCTGGGA
GTCAGCATGTGAGCTTTGGAATTAGTAAATTCGTTGACGACAGAAGGAGCAAGATAACGACCACAGGGAGGGTGGTTTATCAACGGCAAAATATAGATCGGAAGAGCACACGTCTGAACTCCAGTCACGTGACGTTATCTCGTATGCCGTCTTCTGCTTGAAAAAAAAAAAAATCAAGATAGATGAGTAATAAATGAAGGAGAGACTGTGAGAATGACAATGCAATCTAGAGGTACGACACACGGAGATGG
+
BBBBBFFFFFFFGGGGGGGBBGHHFFGHFFGFFGGGHGECEEEGGHHHEGHHFHHHHHGEEEFGEGHGAEEE>FE??FHHFHHHGGGGEHHHHHHHGHHHGGGGGHHHHHHGHAHGHHHHHHHHHGGGGFHHGGFFHHBGHHGFHHHHGEGHGHHHHHGF.GHFGACG-;-9-./00;00900;000000//////////...;.9/////////;///////////:/9//9/9/...--..---.-///
@M03495:530:000000000-LYBTV:1:2102:14448:16146 1:N:0:GTGACGTT+ATCCGGGA
GTCAGCATGTGAGCTTTGGAATTAGTAAATTCGTTGACGACAGAAGGAGCAAGATAACGACCACAGGGAGGGTGGTTTATCAACGGCAAAATATAGATCGGAAGAGCACACGTCTGAACTCCAGTCACGTGACGTTATCTCGTATGCCGTCTTCTGCTTGAAAAAAAAAAAATCAAAATAACGACAACTCACAAGACTGTAGGTGTGATCATTGTATGATACAAGACGCTACAGCATGCATGCGTTAACGT
+
DDDEEFFFFFFFGGGGGGGGGGHHHHHHHHHHGHHHHHGGGGGHHHHHHHHHHHHHHHGFGGGHHHHGGGGGEGGGGHHHHHHHGGGGGHHHHHHHHHHHGGGGHHHHHHHGHHHGHHHHHHHHHFFGEHHHGGFGHAGHHHGGHHHHGFGHGHHHGHHF<GHHHCGGCDDC.000:00010..---.000000.//1001101<0911111111<111<:1100//.-..-000/1000110.<<..1./
@M03495:530:000000000-LYBTV:1:2102:5174:16149 1:N:0:GTGACGTT+ATCTGGGA
GTCATCATGTGAGCTTTGGAGTGAAATCTCTTGTCTTAAGGAATAAAGGAAAAAGATTCCGTCGGAGGCTCGGTGCTCTACAGGTTCAACCTTTGTACTCTATTATTGCCTCACATTCCATCTCTTGTGAAAATATATTTGATTGGCTTTTCTGCAGGTTGTTTGCCAGGACTTTCCAAGACCTCCACTAGAAAACACAATAAACTTTTTGGAAGCTGGACAACTATCTTCATTTTTCAGAAACAGTGAAC
+
AAABBFFFFFFFGGGGGGGGGGHHHHHHHHHHHHHHHHHGHHHHHHHHHHHHHHGGHHHHHHHGGGGGGHHGGGGGHHHHHHGEHHHHHHHHHHHHHHHHHHHHHHHHGGHHHHHHHHHHHHHFH4BBFFHFHGHHHHHHHHHHHHHHHGHHHHGHHHH@2EGHHGGF<C/GHHHHHHHHGHHHHHHHHHHDGDGEHHGEHHHHHHHHHHGCHB/CCGCAGHAGGFHFHHGFGGEGGFFFFGFFGEFGF;0
@M03495:530:000000000-LYBTV:1:2102:18219:16168 1:N:0:GTGACGTT+ATCTGGGA
GTCAGCATGTGAGCTTTGGAGTGAAATCTCTTGTCTTAAGGAATAAAGGAAAAAGATTCCGTCGGAGGCTCGGTGCTCTACAGGTTCAACCTTTGTACTCTATTATTGCCTCACATTCCATCTCTGGTGAAAATATATTTGATTGGCTTTTCTGCAGGTTGTTTGCCAGGACTTTCCAAGACCTCCACTAGAAAACACAATAAACTTTTTGGAAGCTGGACAACTATCTTCATTTTTCAGAAACAGAGAAC
+
AAAABFFFFFFFGFGGGFGGFFFFGHHHHGHHHHHGHHGGHEFHHHHHHHHFFHGEEHHHHHGGGGGFGAGFEFGGHHHHHHHGFGHFHHHHGFF@FFFHHFHHFHGGHHHHHHGHHHHHHHFHH4BFE3FGGHHHHGHHHGHHGHHHHHHHHGHGG0GD2CHHFHGHHHAGHGGFDGGHHHBFHEGHHHE1D1>GFG..<0<0DGEGGHGGHCFHGFHFFCGHFGGC0BFFFFFFGGFFG0/;C//////
@M03495:530:000000000-LYBTV:1:2102:16408:16179 1:N:0:GTGACGTT+ATCTGGGA
GTCAGCATGTGAGCTTTGGAATTAGTAAATTCGTTGACGACAGAAGGAATAACGACCACAGGGAGGGTGGTTTATCAACGGCAAAATATAGATCGGAAGAGCACACGTCTGAACTCCAGTCACGTGACGTTATCTCGTATGCCGTCTTCTGCTTGAAAAAAAAAAAAAGAGAAGATGCGGAGTGATAGATGGTGTTATTAGTCAGTAAGATATGAGACGGCGATGTACAACTAAGTGCAGTGTATGATATA
+
DDEEDFFFFFFFGGGGGGGGGGHHHHHHHHHHGHHHHHGGGGGHHHHHHHHHHGGGGGHHHHGFEGGFFGGGHHHHHHHGGGGGHHHHHHHHHHHGGGGHHGHHHHGGHHGHHHHHHHHHHHHGGGCFEFGHEFHHHGGHHHHGGGHGHHHGHHHFHHHF<@EE----9<//</<110----..111111<0<1..111111<11111<111:11110..----..<1110000011:11101:11111<1
@M03495:530:000000000-LYBTV:1:2102:15537:16179 1:N:0:GTGACGTT+ATCTGGGA
GTCAGCATGTGAGCTTTGGAGTGAAATCTCTTGTCTTAAGGAATAAAGGAAAAAGATTCCGTCGGAGGCTCGGTGCTCTACAGGTTCAACCTTTGTACTCTATTATTGCCTCACATTCCATCTCTTGTGAAAATATATTTGATTGGCTTTTCTGCAGGTTGTTTGCCAGGACTTTCCAAGACCTCCACTAGAAAACACAATAAACTTTTTGGAAGCTGGACAACTATCTTCATTTTTCAGAAACAGTGAAC
+
DDDDDFFFFFFFGGGGGGGGGGHHHHHGHHHHHHHHHHHHHGHHHHHHHHHHHHGGHIHIHIHGGGGGGHHGGGGGHHHHHHGHHHHHHHHHHHHHHHHHHHHHHHHHHHHHHHHGHHHHHHHHHGHHHHHHFGHHHHHHHHHHHHHHHHHHGHGHGFGHHGHHHFHHHHHHHHHHHHGHHHHHHHHHHHHFGDFHHFHGHHGHHGHHHHGGHHFHHHFGHHHGH0GGHHGFEFFGGGGGGCFGFGGGFF:
@M03495:530:000000000-LYBTV:1:2102:18183:16181 1:N:0:GTGACGTT+ATCTGGGA
GTCAGCATGTGAGCTTTGGAGTGAAATCTCTTGTCTTAAGGAATAAAGGAAAAAGATTCCGTCGGAGGCTCGGTGCTCTACAGGTTCAACCTTTGTACTCTATTATTGCCTCACATTCCATCTCTTGTGAAAATATATTTGATTGGCTTTTCTGCAGGTTGTTTGCCAGGACTTTCCAAGACCTCCACTAGAAAACACAATAAACTTTTTGGAAGCTGGACAACTATCTTCATTTTTCAGAAACAGTGAAC
+
AAABBFFDFFFFFFGFFGGGGGHFHFFHHHFHHGDGFFGFF3ABGFGHHHEGHFGFHHBGF3BEFEEEFFFE0?EEFHBFFHHHGFFGFHAHGBF4BFGHHHHFBGDFFGGHGHFHHHHBHHFFF4?BGFFFFGHHHHHHFBGFFHEHHFHEGGGFH<F2FEHHEHHFHHACGHHGD111FGFFH.>0FGG1DG00.<..<0<00==GH0D@C:G.GFB..0.C:/00=C0BCFBFBG09;0;CF/0;FF0
@M03495:530:000000000-LYBTV:1:2102:8757:16200 1:N:0:GTGACGTT+ATCTGGGA
GTCAGCATGTGAGCTTTGGATGGTTCTGGTTTAACAACGGCAAAATATAGATCGGAAGAGCACACGTCTGAACTCCAGTCACGTGACGTTATCTCGTATGCCGTCTTCTGCTTGAAAAAAAAAAAGGACATTGCAAATATCGGTACATTATATTTACATCTAATAGACAACATCTGCCTAAATGTCAATGCTGATACAGTCTTAGTCTAATATATAGCTGCAACTTACGGATCTGTAACGTACTATCAAGA
+
DDDDCFFFFFFFGGGGGGGGGGGGHHHHHHHHHHHHHHGGGGGHHHHHHHHHHHGGGGHHHHHHHGHHHGHHHHHHHHHHHHGHHHGGGGHHHHHHGGHHHHGGGHGHHHHHHHHHHHHGGGG<<//=0?1111?111111.-...1111<111100000=00=00<0=/../000000000<000000000000<00000000000:0000:0000<000/00/:00....-0::0<0./..<0000000
@M03495:530:000000000-LYBTV:1:2102:24265:16206 1:N:0:GTGACGTT+ATCTGGGA
GTCAGCATGTGAGCTTTGGAGTGAAATCTCTTGTCTTAAGGAATAAAGGAAAAAGATTCCGTCGGAGGCTCGGTGCTCTACAGGTTCAACCTTTGTACTCTATTATTGCCTCACATTCCATCTCTTGTGAAAATATATTTGATTGGCTTTTCTGCAGGTTGTTTGCCAGGACTTTCCAAGACCTCCACTAGAAAACACAATAAACTTTTTGGAAGCTGGACAACTATCTTCATTTTTCAGAAACAGTGAAA
+
DDDDBFFFFFFFGGGGGGGGGGHHHHHHHHHHHHHHHHHHHHHHGHHHHHHHHHGGHIHHHHHGGGGGGHHGGGGGHHHHHHHHHHHHHHHHHHHHHHHHHHHHHHHHHHHHHHHHHHHHHHHHHGHHHDGFHGHHHHHHGFGHGFHHFHHHHHHGFEHHHGHHHGHHHHHHHHGGHHFGHHHHHHHHHHHBHGHHHHHEGGGHHHHHHHG?CGHEHHGCHHHHGGHHFFGGGGGGGGGGGFFGGGCFFF0
@M03495:530:000000000-LYBTV:1:2102:17631:16221 1:N:0:GTGACGTT+ATCTGGGA
GTCAGCATGTGAGCTTTGGTCCAGCCTGAGTCCTGGTTTATCAACGGCAAAATATAGATCGGAAGAGCACACGTCTGAACTCCAGTCACGTGACGTTATCTCGTATGCCGTCTTCTGCTTGAAAAATAAAAAAACAAAATCAGTTATAATACACGAGATGAGGGATCACAATCGAACTACAGGCACTGATCGAGTATGCATTCCAGTACTCACTCTCTAGTGTCTGTGTCACGATACTGACGGTAGCACGC
+
CCCCDFFFFFFFGGGGGGGGGGHHHGHHHHHHHHHHGHHHHHHHHGGGGGHHHHHHHHHHHGGGGHHHHHHHGGHHGHHHHHHHHHHHHGHHGGGFGHHBGHHGGHHHHGGGHGHHHGHHHEGHF00BFG3B///=/00222222211111111?///.1110..0.<01<00<./..0000/...//000:..0.000000:000:0:00:00<00<0000000000<:00....-:000.-...00:<-
@M03495:530:000000000-LYBTV:1:2102:22393:16232 1:N:0:GTGACGTT+ATCTGGGA
GTCAGCATGTGAGCTTTGGTCCGCCTGGTTTATCAACGGCAAAATATAGATCGGAAAGCACACGTCTGAACTCCAGTCACGTGACGTTATCTCGTATGCCGTCTTCTGCTTGAAAAAAAAAAAAACTCAAGGCTTATTGTCATTATCTTGTTTCGTCATGATCATGTGATAGGTCTGGATCGAGTCCTGTCGATGCGTAGTAGTGGTCACACCATTGGACACTCAGGGTGTGTGCCGAACAGCGTTGTCAT
+
CBCCCFFFFFFFGGGGGGGGGGGGGGHHGHHHHHHHHGGGGGHHHHHHHHHHHGGGGHHHHHHGHHHGHHHHHHHHHHHHGHHHGGFFHHHHHHGGGHHHGEGHGGGGHHHHHGHHGFGG/B/<<.>1>111.10111<11<00=00===00/0.....000;00;000:0;/000;/00<...0/00000.;.0.-;.-:C;09.000090..0900:90.0:/0/./.-...00-----/.-..-.000
@M03495:530:000000000-LYBTV:1:2102:5306:16242 1:N:0:GTGACGTT+ATCTGGGA
GTCAGCATGTGAGCTTTGGTTTATCAACGGCAAAATATAGATTCGGAAGAGCACATGTCTGAACTCCAGTCACGTGACGTTATCTCGTATGCCGTCTTCTGCTTGAAAAAAAAAAAAACAAGAGATAAACTTGCACTAAATTTATGTACAGTTTGACAATCAATATTTTCTACTAAACCTCTCATCAACACTGCAATTCCGTCTCTATCATAATGATTTATCATTCATTAACACTGATCGATATCAACTAC
+
DCCCDFFFFFFFGGGGGGGGGGHHHHHHGGGGGHHGHHHHGHHHGHGGGHHHHHHDGHHHHHHHHHHHHHHHHGHHHGGFGHHHHHHGGHHHHGGGHGHGGHHHHGGFGHGGGED</>///0?00111?11111111111111111<1=11111=1<11000011111111=111100///<<<<110/<.0:<001011/:../<<11:11111111<1111111<<111:10<00<1.<<<-111/100
@M03495:530:000000000-LYBTV:1:2102:5223:16245 1:N:0:GTGACGTT+ATCTGGGA
GTCAGCATGTGAGCTTTGGAGTGAAATCTCTTGTCTTAAGGAATAAAGGAAAAAGATTCCGTCGGAGGCTCGGTGCTCTACAGGTTCAACCTTTGTACTCTATTATTGCCTCACATTCCATCTCTTGTGAAAATATATTTGATTGGCTTTTCTGCAGGTTGTTTGCCAGGACTTTCCAAGACCTCCACTAGAAAACACAATAAACTTTTTGGAAGCTGGACAACTATCTTCATTTTTCAGAAACAGTGAAC
+
CBCCDFFFFFFFGGGGGGGGGGHHHHHHHHHHHHHHHHHHHHHHHHHHGHHHHHGGHIHIHHHGGGGGGHHGGGGGHHHHGHHHHHHHHHHHHHHHHHHHGHHHHHHHHHHHHHHHHHHHHHHGHHHHHH4FHHHHHHGHHHHHHHHHHHHHGHHHHGHHHGHHGHHHGHHHHGHHHHHHEHHHGHHHHGHBHGHHFHHGHHGHHHFHHGFGBHEHHHEAGFHHGHHHHHGGGGGGGGHGBFGGGGFF0C:
@M03495:530:000000000-LYBTV:1:2102:4821:16265 1:N:0:GTGACGTT+ATCTGGGA
GTCAGCATGTGAGCTTTGGTCCAGCCTGAGTCCTGGTTTATCAACGGCAAAATATAGATCGGAAGAGCACACGTCTGAACTCCAGTCACGTGACGTTATCTCGTATGCCGTCTTCTGCTTGAAAAAAAAAAATTATCAATACATGTCATAAACCACATATACTGAGCGTCCTCAGCATCAATTCATATCATATCTTCCTCTCCCGATCTATTGATATTATCAGGTCGTCGCTACGTGCCTCAAATCACGAG
+
CCCCCFFFFFFFGGGGGGGGGGHHGGHHGHGHHHHHHHHHHHHHHGGGGGAHGGHHHGHHHGGGGHHHHHGHGHHHEHHHHHHBFGHHHDHHEFFGGGGFFBGGGGHGHGGGHGHGHHHHGGBG3F<C/>//01111@111?1111<111<>D0.>.11=000<000-<.-.:;000000:;0<00000000<000;9090///;9;@.00000000000000090--.-;9.9../..000:00900..-
@M03495:530:000000000-LYBTV:1:2102:14611:16287 1:N:0:GTGACGTT+ATCTGGGA
GTCAGCATGTGAGCTTTGGAGGGCAAGAGGGTGGTTTATCAACGGCAAAATATAGATCGGAAGAGCACACGTCTGAACTCCAGTCACGTGACGTTATCTCGTATGCCGTCTTCTGCTTGAAAAAATTAAAATGCTTTCTTCTCTTTAGCGTTTCACTGTGAATCTGCCCGTGATCTCCTTCCACACAGAAATAATTGATCAAGACATGGTTGTACACTGTGCGTCCTCCTGAAAACTGCTGTTGTTAAGAG
+
AAAAAFFDFDDFGGFGCAA1FECEFEGHHHGFFEABGFGFFGHGGCGECFGFHFEGHGFGGEEA0GFCGGG0/FEDDFFEG1GGGFHCCC/>EFCFGDGGHGG0BB1@E/BFDG11BD10BB1<C0<1111211@21@2@211F1FF11/?//1111>=>11111111>.-.</0=00=00<00;..:///0<00;0:0;;0:0;/;0/09.;0;00009;0..9;.0///000;////:9///--9BF//
@M03495:530:000000000-LYBTV:1:2102:11320:16322 1:N:0:GTGACGTT+ATCTGGGA
GTCAGCATGTGAGCTTTGGTCCAGCCTGAGTCCCTGGTTTATCAACGGCAAAATATAGATCGGAAGAGCACACGTCTGAACTCCAGTCACGTGACGTTATCTCGTATGCCGTCTTCTGCTTGAAAAAAAAAAAAACACAGTTGCAATTACACGTTCCGCTAGAGGTGACAGACATATTGATGTGGCAGTATAGTGGAGAACAAAGGTCAGGATGCTCAAGATGTGGTGAGGACTGTGCTGTGCTCATACGC
+
CBCCDFFFFFFFGGGGGGGGGGHHHGHHHHGHHHHHHHHHHHHHHHGGGGGHHHHHHHHHHHGGGGHHHHHHHGHHHGHHHHHHHHHHHHGHHHGGGGHHHHHHGGHHHHGFEHGHHHHHHHHHHF0>BCGD//<.>0<01111<11<<<10...//..<-.00/<.1010/./11111111110./.<111111.0.0.0//://010//000/11100<01:10/.1.<0.<.011<1</11111<1..
@M03495:530:000000000-LYBTV:1:2102:14732:16333 1:N:0:GTGACGTT+ATCTGGGA
GTCAGCATGTGAGCTTTGGAGGGCAAGAAGTGGTTGTGACTGGTTTATCAACGGCAAAATATAGATCGGAAGAGCACACGTCTGAACTCCAGTCACGTGACGTTATCTCGTATGCCGTCTTCTGCGCGAAAAAAAAAAAACTCTAATATGATACAGAGAAATGGTCAGAATGATGATATAGCTGTGAGATTTGTGAGGCTTAATGTGACTGAGTGAGGTGCTCTGACGTCTCTACATTTCCAGCATCTACC
+
AAB?AFFFFDFFGGGGGGBFFEGGGFGCHHEGFB2AEEFGHHHGHHFFHHHHGGEGGHGHHHGFHHHGFGGGAGGHHHHGHHHGHFGHHHHCGDGHEFE1F>FFHFFHGHFFHGF3EEEGEFG1F>/>>D</?@<<<-<-<G0000:000;:00000/:;/00;000/00000000000;000;9/00000000/09..;C/00/////;///9///././//9//;.:...//9/////////.99////
@M03495:530:000000000-LYBTV:1:2102:28006:16368 1:N:0:GTGACGTT+ATCTGGGA
GTCAGCATGTGAGCTTTGGAGTGAAATCTCTTGTCTTAAGGAATAAAGGAAAAAGATTCCGTCGGAGGCTCGGTGCTCTACAGGTTCAACCTTTGTACTCTATTATTGCCTCACATTCCATCTCTTGTGAAAATATATTTGATTGGCTTTTCTGCAGGTTGTTTGCCAGGACTTTCCAAGACCTCCACTAGAAAACACAATAAACTTTTTGGAAGCTGGACAACTATCTTCATTTTTCAGAAACAGTGAAC
+
CCCCCFFFFFFFGGGGGGGGGGHGHHHHHHHHHHHHHHHHHHHHHHHHHHHHHHGGHHHHGHHGGGGGGHHGGGGGHHGHHHHHHHHGHHHHHHHHHHHHHHHHHHHHHHHHHHGGHHHHHHHHHHHGHHHHHHHHHHHHHGHHHHHHHHGHHHHFHHHHHEHHHHHHHEEHHHGHHHDGHHGBGHHHGFHFFHGHHGA<G<DDDGHHHHGGHFFHHHHFHE.GHEHBFHGFFGGGGFFFBFCFFFCFGG0
@M03495:530:000000000-LYBTV:1:2102:10090:16383 1:N:0:GTGACGTT+ATCTGGGA
GTCAGCATGTGAGCTTTGGAGTGAAATCTCTTGTCTTAAGGAATAAAGGAAAAAGATTCCGTCGGAGGCTCGGTGCTCTACAGGTTCAACCTTTGTACTCTATTATTGCCTCACATTCCATCTCTTGTGAAAATATATTTGATTGGCTTTTCTGCAGGTTGTTTGCCAGGACTTTCCAAGACCTCCACTAGAAAACACAATAAACTTTTTGGAAGCTGGACAACTATCTTCATTTTTCAGAAACAGTGAAC
+
CCDDDFFFFFFFGGGGGGGGGGHHHHHHHHHHHHHHHHGHHHHHHHHHHHHHHHGGHIHIHGHGGGGCGHHGGGGGHHHHHHHHHHHHHHHHHHHHHHHHHHHHHHHHHHHHHHHHHHHHHHHHHHGHHHHHHHHHHHHHHFHHHGHHFHHHHHHHHGHHHDHHGHHHEGHHGHHHHFFHHHHHHHHGHGFGFGHHHHH.DD<GGFHHGHGFHCHGGHGHFEHEHHHHHHGFGGGGGGGGBFGGGGGBFF:
@M03495:530:000000000-LYBTV:1:2102:26324:16391 1:N:0:GTGACGTT+ATCTGGGA
GTCAGCATGTGAGCTTTGGACTCCTGACTGGTTTATCAACGGCAAATATAGATCGGAAGAGCACACGTCTGAACTCCAGTCACGTGACGTTATCTCGTATGCCGTCTTCTGCTTGAAAAAAAAAAAAAAATTATGTCAAATCATAGATAGCACCAAGTCTACGTCTCTAGTCTAATATGTACTATAGTGACATACACTACTACAATTGCCTGTCCACTCTATAGTGTTGTCAGCACGCATCGTACTTCTTA
+
BCCBBFFFFFFFGGGGGGGGGGHHHHHHHHHHHHHHHHHHGGGGGHHHHHHHHHHGGGGHHHHHHHGHHHGHHHHHHHHHHHHGHHHGGGEGGDGHHGGHHHHGGGHGHHGFHHFGHHHEGGGBBB//<A011=111110000<0<0000000....;0000.../;;000000:0::09000000000000000000//00;900000000000000/00000:099.B0;000.--:.99:...0;000
@M03495:530:000000000-LYBTV:1:2102:21673:16399 1:N:0:GTGACGTT+ATCTGGGA
GTCAGCATGTGAGCTTTGGTCCAGCCTGAGTCCTGGTTTATCAACGGCAAAATATAGATCGGAAGAGCACACGTCTGAACTCCAGTCACGTGACGTTATCTCGTATGCCGTCTTCTGCTTGAAAAAAAAAAAAGAAATTTGTATTACTTTGCTGTACGTTGTATGCCCGCACGTACCAAGAATGGTGCGAGATACGAGTATACACAGTATGGTATCTGTACATCTATGTTCTCATTTCAGAATCAGTGCAC
+
CCCCCFFFFFFFGGGGGGGGGGGHHGHHHHHHHHHHHHHHHHHHHGGGGGHHHHHHHGHHHGGGGHHHHHHHGHHHF@FHHHHFHHHHHGHFHGGGGHHHHHHGGHHHHGGGHGHHHHHHGHHFHA///B/CC/<00>1>11111111<11110000.//..0000</.-:-:C/.:00../000000-.--.00.....0000:0.0009/0009;000:00;9B00;09000000000;0B00;00000
@M03495:530:000000000-LYBTV:1:2102:22609:16407 1:N:0:GTGACGTT+ATCTGGGA
GTCAGCATGTGAGCTTTGGAGTGAAATCTCTTGTCTTAAGGAATAAAGGAAAAAGATTCCGTCGGAGGCTCGGTGCTCTACAGGTTCAACCTTTGTACTCTATTATTGCCTCACATTCCATCTCTTGTGAAAATATATTTGATTGGCTTTTCTGCAGGTTGTTTGCCAGGACTTTCCAAGACCTCCACTAGAAAACACAATAAACTTTTTGGAAGCTGGACAACTATCTTCATTTTTCAGAAACAGTGAAC
+
CCCCCFFFFFFFGGGGGGGGGGFGHHHHHHHHHHHHHHHHHGHHHHHHHHHHHHGGHIHHHIHGGGGGGHHGGGGGHHHHHHHHHHHHHHGHHHHHHHHHHHHHHHHHHHHHHHHHHHHHHHHHHHFHGHHHHHHHHHHHHHHHHFHHHHHHHHGHHGGHHGHHEHHHHHHHHHHHHHHHHGHHHHGFHGHHHHHHHHHEHHHHHHHHHHGGFHHGHEHEHHHHHHHHHHGGGGGGGGGFGGGGGFGFGG0
@M03495:530:000000000-LYBTV:1:2102:21144:16412 1:N:0:GTGACGTT+ATCTGGGA
GTCAGCATGTGAGCTTTGGTCCAGCCTGAGTCCTGGTTTATCAACGGCAAAATATAGATCGGAAGAGCACACGTCTGAACTCCAGTCACGTGACGTTATCTCGTATGCCGTCTTCTGCTTGAAAAAAAAAAAAGCTGGCATACCTGACACTGTCAGCATTGGAGCCGAGGTAGTGCGCTTCCTTGGTCATACGACCATTCCGCGCGATCGTCTCCTAACCTTCCGCGTGTTGCATCTCTACACCTCCTTGT
+
BBBBBFFFFD@FFGGGFGGFFGEGHGHHFHHFHHHGGFGHHHFDHGGGFEFFGHHHHHFFGFEFGCFGGHHHGHHHFEGHHHHFHHHEDEFEEFE?FCFFGFFCEHBGDE?/0?FFHFHD?03?30/<<<////0110.011101<<01<00<0=00=<D000/<.-:;-:000/:;--.;;009/0900;09..--00;0/;9----.-.:.9/B//..////..---;.9////;9////.;/.9.9/9
@M03495:530:000000000-LYBTV:1:2102:27658:16419 1:N:0:GTGACGTT+ATCTGGGA
GTCAGCATGTGAGCTTTGGAGTGAAATCTCTTGTCTTAAGGAATAAAGGAAAAAGATTCCGTCGGAGGCTCGGTGCTCTACAGGTTCAACCTTTGTACTCTATTATTGCCTCACATTCCATCTCTTGTGAAAATATATTTGATTGGCTTTTCTGCAGGTTGTTTGCCAGGACTTTCCAAGACCTCCACTAGAAAACACAATAAACTTTTTGGAAGCTGGACAACTATCTTCATTTTTCAGAAACAGTGAAC
+
BBBABFFFFDFFGGGGGGFGGGHHHHGHHHGHHHHHHHHHHHHHHHGHHHHHHHGGGGHBHHHGGGEGEGHGGEEEHHGHHHHGHHHHHHHHEGFFHHHHHFFHHHFHHHHHHFHHHFFFHHHHHHFGHHHHHHHHHHGGFBGFFHHHHHHHHGFBF@GHFGHHGHFFHEAGHGGGFHGHHHHHHHGHHHH>D1<FGGHGHHH0<GHHHHGCHEHGHHGHHBCCGE:FFHGFGGEFFBBFFF/9;/FF0C0
@M03495:530:000000000-LYBTV:1:2102:21694:16428 1:N:0:GTGACGTT+ATCTGGGA
GTCAGCATGTGAGCTTTGGAGTGAAATCTCTTGTCTTAAGGAATAAAGGAAAAAGATTCCGTCGGAGGCTCGGTGCTCTACAGGTTCAACCTTTGTACTCTATTATTGCCTCACATTCCATCTCTTGTGAAAATATATTTGATTGGCTTTTCTGCAGGTTGTTTGCCAGGACTTTCCAAGACCTCCACTAGAAAACACAATAAACTTTTTGGAAGCTGGACAACTATCTTCATTTTTCAGAAACAGTGAAC
+
CCCCCFFFFFFFGGGGGGGGGGFFHHHHHHHHHHHHHHHHHHHHHHHHHHHHHHGGHHHHHHHGGGGGGHHGGGGGHHHGHHHHHHHHHHHHHHHHHHHHHHGHHHHHHFHHHHHHGHHHHHHHH4BGGDGHHHHHHHHHHGFHHHFHHHHHGHGGFGHHGFHHHFFGFGFHHHHHHHHHHGHHHHHHHHHG1GHHHGHEHBGFHHHHHHGGHHHFHH/.CCGHHHHHHHFBFGFFGGGGGGFBFFBGGG0
@M03495:530:000000000-LYBTV:1:2102:9555:16434 1:N:0:GTGACGTT+ATCTGGGA
GTCAGCATGTGAGCTTTGGAATTAGCTGGTTTATCAACGGCAAAATATAGATCGGAAGAGCACACGTCTGAACTCCAGTCACGTGACGTTATCTCGTATGCCGTCTTCTGCTTGAAAAAAAAAAACGTCAGCAATCGCGCTCCACACCAGGCTAGCAACGGGGGCTGTGCTGGAGCAGCTGACACTCCTGTTACACAGTGTAGCTTGAAAAGTTCGAGATCTCCAGGGGGAAGCGGGGGACCAACCTCAAA
+
BABBBFFFFFFFGGGGGFGGGGHHHHHHHGHFHFHHHGGGGGEFHHHHHHHHGHGGGGFHHHHFHFBFFCEHHHHHHHHHHHGGAGGEFGGC4@FEFFHHHFFGEGFHHHHHFFGHFGAEC//<<?A<//?1?0?1/.---../</<.<...<0.C00.--.-9-9../;00;.././.;//.//9/.////;//9/.//;//9/:/9///9///:...;///B/9/9--9...9-9----...9.///;/
@M03495:530:000000000-LYBTV:1:2102:19004:16447 1:N:0:GTGACGTT+ATCTGGGA
GTCAGCATGTGAGCTTTGGAGTGAAATCTCTTGTCTTAAGGAATAAAGGAAAAAGATTCCGTCGGAGGCTCGGTGCTCTACAGGTTCAACCTTTGTACTCTATTATTGCCTCACATTCCATCTCTTGTGAAAATATATTTGATTGGCTTTTCTGCAGGTTGTTTGCCAGGACTTTCCAAGACCTCCACTAGAAAACACAATAAACTTTTTGGAAGCTGGACAACTATCTTCATTTTTCAGAAACAGTGAAA
+
CCCCCFFFFFFFGGGGGGGGGGHHHHHHHHHHHHHHHHHHHHHHHHHHHHHHHHGGHHHIHHHGGGGGGHHGGGGGHHHHHHHHHHHHHHHHHHHHGHGHHHHHGHHHHHHHHHHHGHHHHHHHHHHHFHBGFFDHHHHHGGHHHHHHHHEHHHHHGHHHHGHHGHGHHHHHHHHHHHHGHHHHHHHHHHH1FGGFGFGAG0D0GGFFHHGFBCFEHHCAGFFEFGGGHHGGGFGFFGGEBFGGGE;CFF0
@M03495:530:000000000-LYBTV:1:2102:14246:16472 1:N:0:GTGACGTT+ATCTGGGA
GTCAGCATGTGAGCTTTGGTCCAGCCTGAGTCCTGGTTTATCAACGGCAAAATATAGATCGGAAGAGCACACGTCTGAACTCCAGTCACGTGACGTTATCTCGTATGCCGTCTTCTGCTTGAAAAAAAAAAAAACAACAACAATAACTCATGAGCACTGTGAAAAGGTGATAATAGTGCAGAATACGATGATCAATAATAACAAGCCGCGTGACGATGCAACGTCAAGATATATTAGAATCGACAGAAATA
+
DDDDDFFFFFFFGGGGGGGGGGHHHGHHHHHHHHHHHHHHHHHHHGGGGGHHHHHHHHHHHGGGGHHHHHHHGHHHGGHHHHHHHHHHHGHHHGGGGHHFHHHGGHHHHGGGHGHHHHHHHHHHHH>CGBC//-.<..<...>00<000<000000.0/0:0000/.000<00000000000/000....0:000000000000/..9----...<...000-....0000000000<000..-.-/00<0
@M03495:530:000000000-LYBTV:1:2102:12911:16493 1:N:0:GTGACGTT+ATCTGGAA
GTCAGCATGTGAGCTTTGGAATTAGCTGGTTTATCAACGGCAAAATATAGATCGGAAGAGCACACGTCTGAACTCCAGTCACGTGACGTTATCTCGTATGCCGTCTTCTGCTTGAAAAAAAAAAAGTAAGCGCTACTAGAGAGACGTAACAAGAGGCACTAACAATCTCGTGTTGCATGCGGTGTCGAGGTTCATGTTCAATGAGTAACGAGCTTGGCCGCTGTTGCGTAAATTACTGGTAGGTCGGTCGG
+
CBCCDFFFFFFFGGGGGGGGGGHHHHHHHGHHHHHHHHGGGGGHHHHHHHHHHHGGGGHHHHHHHGHHHGHHHHHHHHHHHHGHHHGGGGHHHGHHGGHHHHGGGHGHHHGGHHHHHHHGGGG>/<2?11?/////1=1<11..0<..0.10/<.....<<0000<011.:....10110.9<-.0..--./0011<11111:1111<1.<.-<:/./0----.0019<...11<1:101<1.11--<<--
@M03495:530:000000000-LYBTV:1:2102:3858:16500 1:N:0:GTGACGTT+ATCTGGGA
GTCAGCATGTGAGCTTTGGTCCAGCCTGAGTCCTGGTTTATCAACGGCAAAATATAGATCGGAAGAGCACACGTCTGAACTCCAGTCACGTGACGTTATCTCGTATGCCGTCTTCTGCTTGAAAAAAAAAAAAAAAATAAGATATATAGTGACATCATCTATCTCAGTAGTGTATTATCAACAGAACTGAATGGGTATCACGGATTAGCTAGATTATGATATAACACTGCATAAGCAGTGATCAATGTTCG
+
DEDCDFFFFFFFGGGGGGGGGGHHGGHHHHGHHHHHGHHHHHHHHGGGGGHHHHHHHHHHHGGGGHHHHHHHGHHHGHHHHHHHHHHHHGHHHGGGGHHFHHHFGHHHHGGGHGGHGHHHHHHHFE/BF<B//-<--.01<111<11=111111100111<1111111111/<11111111/0//0/1000:10.<10111..-<<00/11001<11:111:11100<000::<101/101:11011<119
@M03495:530:000000000-LYBTV:1:2102:19580:16509 1:N:0:GTGACGTT+ATCTGGGA
GTCAGCATGTGAGCTTTGGAATTAGTAAATTCGTTGACGACAGAAGGAGCAAGATAACGACCACAGGGCGGGGGGTTTATCAACGGCAAAATATAGATCGGAAGAGCACACGTCTGAACTCCAGTGACGCGACGTTATCTCGTATGCCGTCTTCTGCTTGAAAAAAAAAAATCAGCCCCAACAGAAACAAACAGCATGACGAATTTGGTAGATGTAATCAGTCTGATGCCATGTAACACACTAACATTATC
+
AAA1ABF1F@D3EG1F3111EBGF13D3FBGHCGHHHHGCEEEHH1CGGGGBGHHFFFEFEEEH/CEA//>//<:A@GFFFGF/.9;--;;C0;09FB/:BB-:-9-:--A@-9B-:FB///9/;/9B--;------;///-9ABB/9-99--9/B//;B-;;BF---;---/;/;/--9--;-/////-------//;/-----///-9/9///////9/;/////9///;//////9--///;//;///
@M03495:530:000000000-LYBTV:1:2102:20092:16511 1:N:0:GTGACGTT+ATCTGGGA
GTCAGCATGTGAGCTTTGGAATTAGTAAATTCGTTGACGACAGAAGGAGCAAGATAACGACCACAGGGAGGGTGGTTTATCAACGGCAAAATATAGATCGGAAGAGCACACGTCTGAACTCCAGTCACGTGACGTTATCTCGTATGCCGTCTTCTGCTTGAAAAAAAAAAAAAACAAATAAGAAACGAAAGAGGCAAATACATCCTATCAGAACAGTATAGAAAATATGACAATAGAATATACTTAGAATA
+
DEECCFFFFFFFGGGGGGGGGGHHHHHHHHHHGHHHHHGGGGGHHHHHHHHHHHHHHHGGGGGHHHHGGGGGEFGGGHHHHHHHGGGGGHHHHHHHHHHHGGGGHHHHHHHGHHHGHHHHHHHHHGFGFHHHGGFGHHGHHHGGHHHHGGGHGHHHHHHHGGHHGGGGG-A<--....:11111//....9:/.....110011/<1<01101///:1111111/1<111:01<111111<1<1111<<11
@M03495:530:000000000-LYBTV:1:2102:18290:16539 1:N:0:GTGACGTT+ATCTGGGA
GTCAGCATGTGAGCTTTGGAGTGAAATCTCTTGTCTTAAGGAATAAAGGAAAAAGATTCCGTCGGAGGCTCGGTGCTCTACAGGTTCAACCTTTGTACTCTATTATTGCCTCACATTCCATCTCTTGTGAAAATATATTTGATTGGCTTTTCTGCAGGTTGTTTGCCAGGACTTTCCAAGACCTCCACTAGAAAACACAATAAACTTTTTGGAAGCTGGACAACTATCTTCATTTTTCAGAAACAGTGAAC
+
CBCCCFFFFFFFGGGGGGGGGGHHGHHHHHHHHHHHHHHHHHHHHHHGHHHHHHGGHIHHHIHGGGGGGHHGGGGGHHHHHHHHHHHHHHHHHHHHHHHHHHHHHHHHHHHHHHHHHHHHHHHHHHHHHHHHHHHHHHHHHHHHHHHHHHGHHHHHHHHHHGHHHGHHHHHHHHHHHHHGHHGHHHHHHHHFFHCGHHHCGHDGHHHHHHGGHHHHHHHEHGGEHHGHHHGGGFFGGFGGGGGGGGGFGF0
@M03495:530:000000000-LYBTV:1:2102:28842:16550 1:N:0:GTGACGTT+ATCTGGGA
GTCAGCATGTGAGCTTTGGACTCCTGACTGGTTTATCAACGGCAAAATATAGATCGGAAGAGCACACGTCTGAACTCCAGTCACGTGACGTTATCTCGTATGCCGTCTTCTGCTTGAAAAAAAAAATCCAGCTTTACATCTGTCGCGCTCAAGCGTATATACGCAACACCCGTGACGTATATTGCAGCTATCTCTGCAGCAACACGAGTTACAAAGATTAGTGCATAGTCCGTACAGACATCTGGTCACAT
+
AAABBFFFFBF@FFGGGFFGGGHHHHFEFGHBFHHHHGHHGGGGEHGHGGGHHHHHGGGGHHFHFHHGHEFFDFFFFCCGGHHHGHHAEE1?FHHHFF1?GGD@EEEFGB4FFHFHAGFDC?@///0@111011<1<F1111@?/?---..100..../00=<..-::...-:......0/090000/;00/000C00//./;..;--..;9////////9//////////.....//..//////;/;//
@M03495:530:000000000-LYBTV:1:2102:19988:16553 1:N:0:GTGACGTT+ATCTGGGA
GTCAGCATGTGAGCTTTGGAGACTGGTTTATCAACGGCAAAATATAGATCGGAAGAGCACACGTCTGAACTCCAGTCACGTGACGTTTATCTCGTATGCCGTCTTCTGCTTGAAAAAAAAAAAAATTAATGAAAGAAGATGTTACGTGAGACTATGCCTCAGCGGTGAGGAGATGCGGACCTTTTCGATCTGATCTGTCTTGACGGATGCCAATGCCCCAGCTATGCGACATGTATATGACACATCTATCT
+
CCDEEFFFFFFFGGGGGGGGGGGHHHGHHHHHHHHGGGGGHHHHHHHHHHHGGGGHHHHHHHGGHHGHHHHHHHHHHHHGHHHGGGGHHHHHHHGGHHHHGGGHGHHGHHHHFHHGHGGGCD?//0?=111=111000111<<11<0/..1<00110010000.-<-...0../00----9/0101-<1:.111111:111110.-<<-/:0<:0<0/.9..011<0..-<.0::1111:100/:01<:11
@M03495:530:000000000-LYBTV:1:2102:10495:16558 1:N:0:GTGACGTT+ATCTGGGA
GTCAGCATGTGAGCTTTGGAATTAGTAAATTCGTTGACGACAGAAGGAGCAAGATAACGACCACAGGGAGGGTGGTTTATCAACGGCAAAATATAGATCGGAAGAGCACACGTCTGAACTCCAGTCACGTGACGTTATCTCGTATGCCGTCTTCTGCTTGAAAAAAAAAAAAGAAAGAAATACAGTATATTCATTTACTAAACTTCAGTTATACGTCACGTGTCTAGAGAGCGAGTGTAATAGTGCTGATA
+
CEDDEFFFFFFFGGGGGGGGGGHHHHHHHHHHGHHHHHGGGGGHHHHHHHHHHHHHHHGGGGGHHHHGGGGGEGGEGHHHHHHHGGGGGHHHHHHHHHHHGGGGHHHHHHHGHHHGHHHHHHHHHEFGGGHHGGFGHFDHGHGGHHHHGGGHGHHHHHHG<<<GCAECCD<<.../0<./110<1111111<11<1111110011111<11111:0....../<1111<<..-9--.<111111111<101
@M03495:530:000000000-LYBTV:1:2102:1821:16563 1:N:0:GTGACGTT+ATCTGGGA
GTCAGCATGTGAGCTTTGGAGTGAAATCTCTTGTCTTAAGGAATAAAGGAAAAAGATTCCGTCGGAGGCTCGGTGCTCTACAGGTTCAACCTTTGTACTCTATTATTGCCTCACATTCCATCTCTTGTGAAAATATATTTGATTGGCTTTTCTGCAGGTTGTTTGCCAGGACTTTCCAAGACCTCCACTAGAAAACACAATAAACTTTTTGGAAGCTGGACAACTATCTTCATTTTTCAGAAACAGTGAAC
+
AAAAAFD11DFFFEGGGFGC11B1GHDFEGH3EFEGFHBG1BGHHHBGB00AFGCFBGH2BBBEEAF/E/FE/>EEFFDDHEH0FGFGFHHEDDFFF2FGHFEGG2BGHBGFHEFFH1FGFEGHHHFHG>2BGGFHFFFHF2FBGGGFHHHHHHEHEGGF0<GFFGFGH/FFFFFGGFHGE0GCGEGHFHHB==FCC<G<DGFGHFHHFBCCHFHAHF/CGBCCG/CGCCFFGGFFBFGF0CFBFFFFFB9
@M03495:530:000000000-LYBTV:1:2102:18108:16575 1:N:0:GTGACGTT+ATCTGGGA
GTCAGCATGTGAGCTTTGGAGACTGGTTTATCAACGGCAAAATATAGATCGGAAGAGCACACGTCTGAACTCCAGTCACGTGACGTTATATCGTATGCCGTCTTCTGCTTGAAAAAAAAAGACAGCAGACACCGCGTATGGGCCCGCCCGGATCGGGATCAATGCTATCACGATCCACTTATCCGACTGCAGAATTCAACTCGATGTCTGGATCATACAAATGACTAGTTATTGGGAGCAAGGAGTTGGCA
+
BBAAAFFFFBD5AFFGGGGBFFFGGHBGGHHHHFHF2AEEHCHHHGHGHHHGECEHGFHFGHGGGGEFFCGFFGFFFGHGBGHGF????4@@F2FGBFFGAEHFED4BGBG0FGGH?</C/?0@0?000@@</A@//-.>00><<<@--<--.::.:-..;000/000/90=9...9/0;;CB0.9AB./;/;/;999///999/99///9/9/.//://///////9;//////..9;.B...../////
@M03495:530:000000000-LYBTV:1:2102:18765:16580 1:N:0:GTGACGTT+CTCTGGGA
GTCAGCATGTGAGCTTTGGAATTAGCTGGTTTATCAACGGCAAAATATAGATCGGAAGAGCACACGTCTGAACTCCAGTCACGTGACGTTATCTCGTATGCCGTCTTCTGCTTGAAAAAAAAAAAGCAAAGAACATTAGTGGACAGGTGTGCTCGGCTGGTGAGGTCAGTCGAGTGTTAGAGTTGGTTGTGTGCGTCATCTGTGGGACATAAGTTGGTTACTGTGGTGATTATGAGCAGTGCAGCTGTCGT
+
CCCDCFFFFFFFGGGGGGGGGGHHHHHHHHHHHHHHHHGGGGGHHHHHHHHHHHGGGGHHHHHHHGHHHGHHHHHHHHHHHHGHHHGGGGHHHHHHGGHHHHGGGHGHGHHHHHHHHHHGFCGF/??1=1110011111110111<.11>.11<.-..-.</1.:</0/:1..-0.11111<111<9....<.1..-..111<1/....01111110..101111//.1111111100/1<1<10<0:0.<
@M03495:530:000000000-LYBTV:1:2102:24579:16589 1:N:0:GTGACGTT+ATCTGGGA
GTCAGCATGTGAGCTTTGGAGTGAAATCTCTTGTCTTAAGGAATAAAGGAAAAAGATTCCGTCGGAGGCTCGGTGCTCTACAGGTTCAACCTTTGTACTCTATTATTGCCTCACATTCCATCTCTTGTGAAAATATATTTGATTGGCTTTTCTGCAGGTTGTTTGCCAGGACTTTCCAAGACCTCCACTAGAAAACACAATAAACTTTTTGGAAGCTGGACAACTATCTTCATTTTTCAGAAACAGTGAAC
+
DDDDDFFFFFFFGGGGGGGGGGHHHHHHHHHHHHHHHHHHHHHHHHHGHHHHHHGGHHIHHHHGGGGGGHHGGFGGHHHHHHHHHHHHHHHHGHHHHHHHHFHHHHHHHHHHHHHHHHHHHHHHHHGHHHHHHHHHHHHHHFHHHHG2FGHHHHEHFHHHHGHHFHHHHHHHHHHHHHHHGGHGHHBGHHFFGH0GHHA<DDGGHHHHHHGGGHHEHHGAHHFHFCGHHHGFGGEFFGGGGEGGGGCFFG0
@M03495:530:000000000-LYBTV:1:2102:20187:16590 1:N:0:GTGACGTT+ATCTGGGA
GTCAGCATGTGAGCTTTGGAGTGAAATCTCTTGTCTTAAGGAATAAAGGAAAAAGATTCCGTCGGAGGCTCGGTGCTCTACAGGTTCAACCTTTGTACTCTATTATTGCCTCACATTCCATCTCTTGTGAAAATATATTTGATTGGCTTTTCTGCAGGTTGTTTGCCAGGACTTTCCAAGACCTCCACTAGAAAACACAATAAACTTTTTGGAAGCTGGACAACTATCTTCATTTTTCAGAAACAGTGAAC
+
BBBBBFFFFFFFGGGGGGGGGGHHHHHHHHHHHHHHHHHHHHHHHHHHHHHHHHGGHHHHHHHGGGGGGHHGGFGGHHHHHHHHHHHHHHHHHHHHHHHHHHGHHHHHHHHHHHHHHHHHHHHHH43FGGHHHHHHHHHHHEHHHHFHHHHHHHFGHG0DFEHHH2@DGHEHHHHFHHHGHHBHHHGHHHHDGHHHHHHEGGGHFHHHHHGGHHHGCHHHGHHGHEBCGGGGGG0CBFFGEFGGGGGGFF0
@M03495:530:000000000-LYBTV:1:2102:15563:16594 1:N:0:GTGACGTT+ATCTGGGA
GTCAGCATGTGAGCTTTGGAGTGAAATCTCTTGTCTTAAGGAATAAAGGAAAAAGATTCCGTCGGAGGCTCGGTGCTCTACAGGTTCAACCTTTGTACTCTATTATTGCCTCACATTCCGTCTCTTGTGAAAATATATTTGATTGGCTTTTCTGCAGGTTGTTTGCCAGGACTTTCCAAGACCTCCACTAGAAAACACAATAAACTTTTTGGAAGCTGGACAACTATCTTCATTTTTCAGAAACAGTGAAA
+
CCCCCFFFFFFFGGGGGGGGGGHHHHHHHHHHHHHHHHHHHHHHHHHHHHHHHHGGHHIHHHHGGGGGGHHGGGGGHHHHHHHHHHHHHHHHHHHHHHHHHHHHHHHHHHHHHHHHHHHCHHHHHHGGGHHHHHHHHHHHHHHHHAHHHHHHHHGHHGHHHGHHHHHHHHHHHGHHGGHFGHHFHFHHHHHBDHHHHHHGHHHHGHHHHHGGFGHECHCGHHHHHEGFFFGFGFFFFFFGGGCFGGGFGG0
@M03495:530:000000000-LYBTV:1:2102:16390:16625 1:N:0:GTGACGTT+ATCTGGGA
GTCAGCATGTGAGCTTTGGACTCCTGACTGGTTTATCAACGGCAAAATATAGATCGGAAGAGCACACGTCTGAACTCCAGTCACGTGACGTTATCTCGTATGCCGTCTTCTGCTTGAAAAAAAAATAACAAAATGACATAACATCATTTCCTGGTGCTCGAATCGTATCGACTGTAAGATGTGGTGTGAGCTCAGAATGTGCACGAATACCCATTGATTCTGTGTCAGTCATTATGACACTCGCCATTGTC
+
DDEEEFFFFFFFGGGGGGGGGGHHHHHHHHHGHHHHHHHHGGGGGHHHHHHHHHHHGGGGHHHHHHHGHHHGHHHHHHHHHHHHGHHHGGGGHHHHHHFGHHHHGGGHGHHHHHHHHHHGCEBCCA>>2@2@0@22211111?11111111111<011>.<01.0..<..<<..01<1111<:0/<..110100/011111110...<.0000/1111111:1111111101111111000<.--991111
@M03495:530:000000000-LYBTV:1:2102:9098:16691 1:N:0:GTGACGTT+ATCTGGGA
GTCAGCATGTGAGCTTTGGAATTAGTAAATTCGTTGACGACAGAAGGAGCAAGATAACGACCACAGGGAGGGTGGTTTATCAACGGCAAAATATAGATCGGAAGAGCACACGTCTGAACTCCAGTCACGTGACGTTATCTCGTATGCCGTCTTCTGCTTGAAAAAAAAAAAAACACAGAAGCAAGAGAACTGTAGTCTAATATTACGTGAACAATTGTTAAATGGTGTATAGTGGTTAAGATGCAACTAGA
+
CCDCDFFFFFFFGGGGGGGGGGHHHHHHHHHHGHHHHHGGGGGHHHHHHHHHHHHHHHGGGGGHHHHGGGGGEGGGGHHHHHHHGGGGGHHHHHHHHHGHGGGGHHHHHHHGHHHGHHHGHHHHHHGHGHHHGGFGHFDGGHGGHHHHGEGHGHHHHHHH.GHHHCCFGA-9-.....::000///./000000000::000::00.//..0:/;00000000000:.:00000.0.00000:000:/000
@M03495:530:000000000-LYBTV:1:2102:28163:16708 1:N:0:GTGACGTT+ATCTGGGA
GTCAGCATGTGAGCTTTGGAGTGAAATCTCTTGTCTTAAGGAATAAAGGAAAAAGATTCCGTCGGAGGCTCGGTGCTCTACAGGTTCAACCTTTGTACTCTATTATTGCCTCACATTCCATCTCTTGTGAAAATATATTTGATTGGCTTTTCTGCAGGTTGTTTGCCAGGACTTTCCAAGACCTCCACTAGTAAACACAATAAACTTTTTGGAAGCTGGACAACTATCTTCATTTTTCAGAAACAGTGAAC
+
BBBBBFFFFFFFFFGGGGFGGGHHHHHHHHHHHHGHHHFFFHHHHHGHFFHHHGGGHHHHGHHGGGGFGHHGGEEFGHGHHGHGHHHHGHHHHFFHHFGHEHGHGHHHGHGHHE3EGHFGGHHHHHEGHHHEHHHHGHHHH4FGFGBGFFHGHFFHHHHHFGCGGGHFHGEEHBF1?1GHHGHHHHHFHGH1=111FGGEGGDGHFHGGB@CFBGC0CCCFF.CC/0<CCHGFBFEFFBFFFFFF/09090
@M03495:530:000000000-LYBTV:1:2102:5106:16708 1:N:0:GTGACGTT+ATCTGGGA
GTCAGCATGTGAGCTTTGGAGTGAAATCTCTTGTCTTAAGGAATAAAGGAAAAAGATTCCGTCGGAGGCTCGGTGCTCTACAGGTTCAACCTTTGTACTCTATTATTGCCTCACATTCCATCTCTTGTGAAAATATATTTGATTGGCTTTTCTGCAGGTTGTTTGCCAGGACTTTCCAAGACCTCCACTAGAAAACACAATAAACTTTTTGGAAGCTGGACAACTATCTTCATTTTTCAGAAACAGTGAAC
+
BBBBBFFFFFBFGGGGGGGGGGHHHHHHHHHHHHHHHHHHHHHHHHHFHHHHHHGGHHHHHHHGGGGGGHHGGEGGHHHGHHHGHGHGHFHHHHHHHGFHHHGEHHHHHHHHGHGEHHHHHHHHHGHHHEF4FFGHHHHHHHHHGHEFHGHHHHHHEFGHGGHEHFDF2?GHHHHGGHHEHHHGGGEGFEFFDGHHHFE.DDHFFHGHHHGGHGEEFHHFHCGHGFHHHHFFFGBFGGG0B;//:F;BF;0
@M03495:530:000000000-LYBTV:1:2102:29082:16714 1:N:0:GTGACGTT+ATCTGGGA
GTCAGCATGTGAGCTTTGGATGGTTCTGGTTTATCAACGGCAAAATATAGATCGAAAGAGCACACGACTGAACTCCAGTAACGTGACGTTATCTCATATGCCGCCTTCTGCTTGAAAAAAAAAAAAAATAGTAAGTATAAAATGCATTCGGTGCTATCAGTGGATATATAGTAGCTGTGGTCGAGTGATCACGACATCAGCTAATGTTGTGTGATGCTATCTCTACACTAGGACCGAGTGATTGGTCTGTG
+
CCCCCFFFFFFFGGGGGGGGGGGGHHHHHHHHHHGHHHGGGGGGHHHHHHHHHH1BEEHHHHHHHG0AEGHHHHHHHHH@DFFGE1?FEFF14FG44@GHHH?//?EGFHHHHHAGFHFFGFC//</-011>1111=111111<0=0000...-<00/0000/0:000000<;0000<//;0--;=.000099.--.090090000;00/.:.0:000;9/000099/;/0/009---..0:00.009/90
@M03495:530:000000000-LYBTV:1:2102:2918:16720 1:N:0:GTGACGTT+ATCTGGGA
GTCAGCATGTGAGCTTTGGAGTGAAATCTCTTGTCTTAAGGAATAAAGGAAAAAGATTCCGTCGGAGGCTCGGTGCTCTACAGGTTCAACCTTTGTACTCTATTATTGCCTCACATTCCATCTCTTGTGAAAATATATTTGATTGGCTTTTCTGCAGGTTGTTTGCCAGGACTTTCCAAGACCTCCACTAGAAAACACAATAAACTTTTTGGAAGCTGGACAACTATCTTCATTTTTCAGAAACAGTGAAC
+
CCCCCFFFFFFFGGGGGGGGGGHHHHHHHHHHHHHHHHHHHHHHHHHHHHHHHHGGHIHHHIHGGGGGGHHGGGGGGHHHHHHHHHHHHHHGHHHHHHHHHHHHHHHHHHHHHHHHHHHHHHHHHHHHHHHHFGHHHHHHHHHHHGHHHHHHHHGGFGGHHGHHHHHHHGHHHHFHHFGHHHHHHHGHHHHE1<<FGGGCGGGHHHHHHHGGHGHHHHGFHHHHHGGHHHGGGGGGGGGGGFFGGEBBBF0
@M03495:530:000000000-LYBTV:1:2102:16044:16722 1:N:0:GTGACGTT+ATCTGGGA
GTCAGCATGTGAGCTTTGGAATTAGCTGGTTTATCAACGGCAAAATATAGATCGGAAGAGCACACGTCTGAACTCCAGTCACGTGACGTTATCTCGTATGCCGTCTTCTGCTTGAAAAAAAAAAACAAAAAGTAACTAAGACATGTCAAGAGCTCTATTCACTAAGATACTCTAAAGTAGTGTCAACATATTACTTCATCTATAGAAGTATGATGAGAATCATCTTACTACACTAAGTAAATCTGTAAGCT
+
CCCDDFFFFFFFGGGGGGGGGGHHHHHHHHHHHHHHHHGGGGGHHHHHHHHHHHGGGGHHHHHHHGHHHGHHHHHHHHHHHHGHHHGGGGHHHHHHGGHHHHGGGHGHHHHHHHHHHHHGGGGC>///0=//==1=@?111<0111=111100>1>000=00000<000=00=0000:000/:00000<000<0000000000<0000<000:00000000<00000<0<00/:<000000<0000:0000
@M03495:530:000000000-LYBTV:1:2102:14072:16729 1:N:0:GTGACGTT+ATCTGGGA
GTCAGCATGTGAGCTTTGGTCCAGCCTGAGTCCTGGTTTATCAACGGCAAAATATAGATCGGAAGAGCACACGTCTGAACTCCAGTCACGTGACGTTATCTCGTATGCCGTCTTCTGCTTGAAAAAGAAAAAAAGAAAATCACCTCGAACGCAGCTAGTGACGCATGTTAAGTCATCTACATAGATGCTAGACAAGCCATATACATGAGACACGATACCACTAAGACGTGCCTCCAATCAAACCCTACATC
+
CCCCBFFFFFFFGGGGGGGGGGHHHGHHHHHHHHHHGHHHHHHHHGGGGGHHHHHHGHHHHGGGGHHHHHHHGHHHGHHHHHHHHHHHHGHHHGGFGHHFHHGFGHHHHGGGHGHHHHHHHHFHH0/?GGC0B@//02222210?0//00/.-->0111111..-..<000000000;000000000;C00000/:../000009000000//.-..-0090/9000...:900.:00/0000...:.009
@M03495:530:000000000-LYBTV:1:2102:17253:16731 1:N:0:GTGACGTT+ATCTGGGA
GTCAGCATGTGAGCTTTGGAGTGAAATCTCTTGTCTTAAGGAATAAAGGAAAAAGATTCCGTCGGAGGCTCGGTGCTCTACAGGTTCAACCTTTGTACTCTATTATTGCCTCACATTCCATCTCTTGTGAAAATATATTTGATTGGCTTTTCTGCAGGTTGTTTGCCAGGATCCACTAGAAAACACAATAAACTTTTTGGAAGCTGGACAACTATCTTCATTTTTCAGAAACAGTGAACAACCCACTAAAC
+
CBCCCFFFFFFFGGGGGGGGGGHHHHHHHHHHHHHHHHHHHHHHHHHHHHHHHHGGHIHHHIHGGGGGGHHGGFGGHHHHHHHGHHHHHHHHHHHHHHHHHHHHHHHHHHHHHHHHHHHHHHHHHGGHHGHHHHHHHHHHHFHHHHHHHHHHHHHHGHHHHGHHHHFHHHHHHHHHHFFFGBFHHGFGHHHHHHHHHHGEHHHHGHHHHFGGHGHHHHHHHHHHHEHHHGHHFGBFFBFGGGGGGGGGGGB
@M03495:530:000000000-LYBTV:1:2102:10040:16740 1:N:0:GTGACGTT+ATCTGGGA
GTCAGCATGTGAGCTTTGGAATTAGTAAATTCGTTGACGACAGAAGGAGCAAGATAACGACCACAGGGAGGGTGGTTTATCAACGGCAAAATATAGATCGGAAGAGCACACGTCTGAACTCCAGTCACGTGACGTTATCTCGTATGCCGTCTTCTGCTTGAAAAAAAAAACACAGTATGTAATCTTCTTATTTCTTTCCTCCCCCAATGTACCTCGCGCATTCATGGCTGGCCACATGCATAAAAGCTGGA
+
AAABBFFFFFFBGGGGGGGAGGHHHHHHHGFHFFGHHGGGGGEHHHHHGHHHHHHHHFGGGGGGCGHFEGGG>?EGGFHHFHHHGCEEGHGHGHHHHHFHG?FEHHGHHHHGCGHGGGHHHFHHGBFGDCFCFGGGE/1FGFFGHHGFGGCG.=GBDHH<<CDDG-;@C9.;AA.0CFB0;00000;9000000;0000;0/;;.-..//BF///.--;9../:;//....../9./////9////.//..
@M03495:530:000000000-LYBTV:1:2102:22057:16742 1:N:0:GTGACGTT+ATCTGGGA
GTCAGCATGTGAGCTTTGGAGTGAAATCTCTTGTCTTAAGGAATAAAGGAAAAAGATTCCGTCGGAGGCTCGGTGCTCTACAGGTTCAACCTTTGTACTCTATTATTGCCTCACATTCCATCTCTTGTGAAAATATATTTGATTGGCTTTTCTGCAGGTTGTTTGCCAGGACTTTCCAAGACCTCCACTAGAAAACACAATAAACTTTTTGGAAGCTGGACAACTATCTTCATTTTTCAGAAACAGTGAAC
+
DDDDDFFFFFFFGGGGGGGGGGGGHHHHHHHHHHHHHHHHHHHHHHHHHHHHHHGGHHHHHHHGGGGGGHHGGGGGHHHHHHHHHHHHHHHHHHHHHHHHHHHHHHHHHHHHHHHHHHHHHHHHHF3GGHFHHGHHHHHHHHHHHCHHHHGHHHGHHHHHHDHHG2GHHHHHHGHHHGHHEGHGHHHHGHFGFFFHGHECGHHHHHHHHHGGEHHHGHCGHFHHHFGCCGFFGGGGGGGGFGFFGGGGGG0
@M03495:530:000000000-LYBTV:1:2102:24629:16742 1:N:0:GTGACGTT+ATCTGGGA
GTCAGCATGTGAGCTTTGGAATTAGTAAATTCGTTGACGACAGAAGGAGCAAGATAACGACCACAGGGAGGGTGGTTTATCAACGGCAAAATATAGATCGGAAGAGCACACGTCTGAACTCCAGTCACGTGACGTTATCTCGTATGCCGTCTTCTGCTTGAAAAAAAAAAAAACATAAACTCGCATCAACGTGTTAATAGGTTACAGGGGTAGGGTAGCATGTGTAGTTGACGGAGAGACATAGATATGGT
+
EEEEEFFFFFFFGGGGGGGGGGHHHHHHHHHHGHHHHHGGGGGHHHHHHHHHHHHHHHGGGGGHHHHGGGGGEFGGGHHHHHHHGGGGGHHHHHHHHHGHGGGGHHHHHHHGHHHGHHHHHGHHHHGGGGHHGGFGFGHHGHGGHHGGGDGHGHHHHHHF<C1GF?A<C<---..011:010.--<-0<<.../.111:1<<11:10/.-....9//.<1<<11111111109-..-..//1111111:11
@M03495:530:000000000-LYBTV:1:2102:25248:16752 1:N:0:GTGACGTT+ATCTGGGA
GTCAGCATGTGAGCTTTGGAGTGAAATCTCTTGTCTTAAGGAATAAAGGAAAAAGATTCCGTCGGAGGCTCGGTGCTCTACAGGTTCAACCTTTGTACTCTATTATTGCCTCACATTCCCTCTCTTGTGTGAATATATTTGATTTGCTTTTCTGCAGGGTGTTTGCCAGGACTTTCCAAGACCTCCACTAGAAAACACAATAAACTTTTTGGAAGCTGGACAACCATCTTCATTTTTCAGACACAGTGAAC
+
A>AA1CDFFBDBBB11FB1GFFAFFFAGHHHFFGDGGE3FGHAGHFHF1GBFFEEFAFGGFGHGA/AAA/FE/?/@FGGGFFHHHB11@DFFBFGGFHHHHHHHDG@BDGHHHHHHH121BFGG<E<G<001BBGFEHHFDBF221BBG1BG1DB>G0/@/>/FFF1GHE/G01<<1?110<<FGA0>1G1G1=//<..<<00000=DG<--/;/.C0GGH0....;/;FFFGGFGGGGGG/9FGE;CE00
@M03495:530:000000000-LYBTV:1:2102:11882:16768 1:N:0:GTGACGTT+ATCTGGGA
GTCAGCATGTGAGCTTTGGTCCAGCCTGAGTCCTGGTTTATCAACGGCAAAATATAGATCGGAAGAGCAAACGTCTGAACTCCAGTCACGTGACGTTATCTCGTATGCCGTCTTCTGCTTGAAAAAAAAAAAACATAAAGCGCCAACCACCGATACCTCCATTCATCTGATACACACTACAGATGAGTACACGCATAGGACACGACATCTCGTGCTTCAGACATTCAAGCATATTATGTATCGCAGATGAA
+
CBCCDFFFFFFFGGGGGGGGGGHHHGHHHHHHHHHHHHHHHHHHHGGGGGHHHGHHHHHHHGGGGHHHHHHHGHGHGHHHHHHHHHHHHGHHHGGFGHHHHGHGGHHHFGFGHGHHHHHHHHHHH0<BFCC@>//111111.--<-...<..----000;/000:;000<0000:09///;00:00000000.;;..000:/..-;-.00:.....00:000/0000000/00;0;000000.:.;@0000
@M03495:530:000000000-LYBTV:1:2102:15059:16770 1:N:0:GTGACGTT+ATCTGGGA
GTCAGCATGTGAGCTTTGGAATTAGTAAATTCGTTGACGACAGAAGGAGCAAGATAACGACCACAGGGAGGGTGGTTTATCAACGGCAAAATATAGATCGGAAGAGCACACGTCTGAACTCCAGTCACGTGACGTTATCTCGTATGCCGTCTTCTGCTTGAAAAAAAAAAAAAAATCATGACGGCTATAGAAAAGTATTGCTAGAGCACATATGAGGCGACGTGTATGAAGCACGAACACTAACATAAGCT
+
DDDDDFFFFFFFGGGGGGGGGGHHHHHHHHHHGHHHHHGGGGGHHHHHHHHHHHHHHHGGGGGHHHHGGGGGBFFGGHHHHHHHGGGGGHHHHHHHHHHHGGGGHHHHHHHGHHHGHHHHHHHHHFFGFGHHGGFGHHBGHHGGHHHHGCEHFHHHGHHC.GHHHGGGGA<----.:00<00.--9.000000/:000000000:000.:000<00/.-----./:0000000/-..--/</:00000000
@M03495:530:000000000-LYBTV:1:2102:20408:16774 1:N:0:GTGACGTT+ATCTGGGA
GTCAGCATGTGAGCTTTGGAGTGAAATCTCTTGTCTTAAGGAATAAAGGAAAAAGATTCCGTCGGAGGCTCGGTGCTCTACAGGTTCAACCTTTGTACTCTATTATTGCCTCACATTCCATCTCTTGTGAAAATATATTTGATTGGCTTTTCTGCAGGTTGTTTGCCAGGACTTTCCAAGACCTCCACTAGAAAACACAATAAACTTTTTGGAAGCTGGACAACTATCTTCATTTTTCAGAAACAGTGAAC
+
DDDDDFFFFFFFGGGGGGGGGGHHHHHHHHHHHHHHHHHHHHHHHHHHHHHHHHGGHHHIHHHGGGGGGHHGGGGGHHHHHHHHHHHHHHHHHHHHHHHGHHHHHHHHHHHHHHHHHHHFHHHGHGGDGHHHHHHHHHHHHHHHHFHHHHHGHHHHHHHHHFHHHHGHEHCHHHEHGH1DGBGHHEFBGHH1FGHHHFGFGDGDGHHHHHGCHFHGHHCAGFCCGHHHHHGFGGGGGGGGGGFGBFB0FB0
@M03495:530:000000000-LYBTV:1:2102:14172:16774 1:N:0:GTGACGTT+ATCTGGGA
GTCAGCATGTGAGCTTTGGAGGGCAAGAAGTGGTTGTGACATTGCATGGCAGCTAGAGCCAACTGGTTTATCAACGGCAAAATATAGATCGGAAGAGCACACGTCTGAACTCCAGTCACGTGACGTTATCTCGTATGCCGTCTTCTGCTTGAAAAAAAAAAAAAAAGAAAAAGATGACAGTGCTACAACCGAGGGAGAATTGACATACAGAACATAGGTAGTTGTGCACATTGAACATCATAGTCTGACAA
+
CCCDEFFFFFFFGGGGGGGGGGGGGGGHHHHHHHGGGGHHHHHHHHHHHHHGGHHHHHHHHHGHHHHHHHHHHHHGGGGGHHHHHHHHHHHGGGGHHHHHHHGHHHGHHHHHHHHHHHHGHHHGGF?BCHFHHGGHHHHGGGHGHHHHHHHGHGHHGGG?-<<-<-<.://...01<000011111000.--<--....010111110011<//1110110011<.:1::1111:01100111<11:1101
@M03495:530:000000000-LYBTV:1:2102:16585:16782 1:N:0:GTGACGTT+ATCTGGGA
GTCAGCATGTGAGCTTTGGAATTAGTAAATTCGTTGACGACAGAAGGAGCAAATAACGACCACAGGGAGGGTGGTTTATCAACGGCAAAATATAGATCGGAAGAGCACACGTCTGAACTCCAGGCACGTGACGTTATCTCGTATGCCGTCTTCTGCTTGAAAAAAAAAAAAATAAGATGTTAATAGAGATGGATAGAATGTAGCTGCACGACTGAAAATTCGCATCACAGTATACAGAAGAGCTGAGAGTA
+
DDEDDFFFFFFFGGGGGGGGGGHHHHHHHHHHGGHHHHGGGGGHHHHHHHHHHHHHHGGGGGHHHHGEGFGEFGGGHHHHHHHGGGGGHHHHHHHHHHHGGGGHHHHHHHGHHHGHHHHHHHHHHH0?@GHGGGGGFDHHHFGHHHHG.@GGFHHHHHHA<DDGE-:AB--<.<11:1:<11<11111<100/1101111:111100/0..-..000:10<....-<0<B011111110:0./000.1<01
@M03495:530:000000000-LYBTV:1:2102:10571:16784 1:N:0:GTGACGTT+ATCTGGGA
GTCAGCATGTGAGCTTTGGAGGGCAAGAGGGTGGTTTATCAACGGCAAAATATAGATCGGAAGAGCACACGTCTGAACTCCAGTCACGTGACGTTATCTCGTATGCCGTCTTCTGCTTGAAAAAAAAAAAAAAAAAAGAACGTGTGTGCAACAAGGATCGACACTGAGCAACATAGAGTGAGATACTCTTGTGGTGACATAGAACTGTACACGTATGTAGTACAGGAGGCTCAGATTGTTATGATGCATGG
+
CBCCDFFFFFFFGGGGGGGGGGGGGGGHHHGEFGGGHHHHHHHGGGGGHHHHHHHHHHHGGGGHHHHHHHGHHHGHHHHHHHHHHHHGHHHGGGGHHHHHHGGHHHHGGGHGHHHHHHHFHHHFGG<DD<<-<----.<:/.../...11:0../..0/..-<-<00000/../<111111<1<111011<1<./.1011111101011111../</11111111/......0/01100<111111:011:
@M03495:530:000000000-LYBTV:1:2102:16510:16792 1:N:0:GTGACGTT+ATCTGGGA
GTCAGCATGTGAGCTTTGGTTTATCAACGGCAAAATATAGATCGGAAGAGCACACGTCTGAACTCCAGTCACGTGACGTTATCTCGTATGCCGTCTTCTGCTTGAAAAAAAAAAAACAAAGAATAGATTATTTAAAAAGATATGTAGATTACATGCAACGATGCTCTTAAAGTATGTTTAACTAGCGACATCATATTGCTCCGTTTACAAACTTAATCCACAGTGATGTTCTCCACGTCAATCTGTGAAGT
+
CBCCCFFFFFFFGGGGGGGGGGHHHHHHGGGGGHHHHHHHHHHHGGGGHHHHHHHGHHHGHHHHHHHHHHHHGHHHGGFGGEGHHHGGHHHHGGGHGHHHHHHHGHHGHGGGCG///?/01101==1111111?1111.<11>1>11111111100000=...<==00000000000::00:000/----<<:<0<00000<.<0/.0000.000000000:.<:000<000000/.<...00000000<0
@M03495:530:000000000-LYBTV:1:2102:25746:16806 1:N:0:GTGACGTT+ATCTGGGA
GTCAGCATGTGAGCTTTGGAGTGAAATCTCTTGTCTTAAGGAATAAAGGAAAAAGATTCCGTCGGAGGCTCGGTGCTCTACAGGTTCAACCTTTGTACTCTATTATTGCCTCACATTCCATCTCTTGTGAAAATATATTTGATTGGCTTTTCTGCAGGTTGTTTGCCAGGACTTTCCAAGACCTCCACTAGAAAACACAATAAACTTTTTGGAAGCTGGACAACTATCTTCATTTTTCAGAAACAGTGAAC
+
CCCCCFFFFFFFGGGGGGGGGGHHHHHHHHHHHHHHHHHHHHHHHHHHHHHHHHGGHHIHGIHGGGGGGHHGGGGGHHHHHHHGHHHHHHHHHHHHHGHGHHHHGHHHHHHHHHGHHHHHHHHFHHHHHHHGHHHHHHHGHGHGFHFHHHHHHHFHHFHHHGHHHHGHHGHHHGFG?GGBFFGHHG>GHHHBDGGHHAHCGGHFHHHHHHGGHHEFHHGCHHAGHGGGHC9BFFFFGGGGFFFGFG9CBB0
@M03495:530:000000000-LYBTV:1:2102:13068:16813 1:N:0:GTGACGTT+ATCTGGGA
GTCAGCATGTGAGCTTTGGTTTATCAACGGCAAAATATAGATCGGAAGAGCACACGTCTGAACTCCAGTCACGTGACGTTATCTCGTATGCCGTCTTCTGCTTGAAAAAAAAAAAAAAAAAAAAAGACTAAAACCGAGAAATTGATCTTGTAACACTACTGCTGGTTAGACAGACATACAACAATAATCTTACAGCAGCGCAAGCGCATCCTCATCGTGTTGGTCTACATTACCTACAGAGTCGATTATAT
+
DCDDDFFFFFFFGGGGGGGGGGHHHHHHGGGGGHHHHHHHHHHHGGGGHHHHHHHGHHHGHHHHHHHHHHHHGHHHGGFFHHHHHHFGHHHHGGGHGGHHHHHHGHHHHGGGGGC></>----<-;./:00000.-:--.0000000000:;000;;:/00000:/00.;0://./000000;.0:000000:000;./-:---:.--:-/000000......:0:0000:0000:/00;/00-..0.:00
@M03495:530:000000000-LYBTV:1:2102:14267:16818 1:N:0:GTGACGTT+ATCTGGGA
GTCAGCATGTGAGCTTTGGAGTGAAATCTCTTGTCTTAAGGAATAAAGGAAAAAGATTCCGTCGGAGGCTCGGTGCTCTACAGGTTCAACCTTTGTACTCTATTATTGCCTCACATTCCATCTCTTGTGAAAATATATTTGATTGGCTTTTCTGCAGGTTGTTTGCCAGGACTTTCCAAGACCTCCACTAGAAAACACAATAAACTTTTTGGAAGCTGGACAACTATCTTCATTTTTCAGAAACAGTGAAC
+
EEEEEFFFFFFFGGGGGGGGGGHHHHHHHHHHHHHHHHHHHHHHHHHHHHHHHHGGHHHIHIHGGGGGGHHGGGGGHHHHHHHHHHHHHHHHHHHHHHHHHHHHHHHHHHHHHHHHHHHGHHHHHHHHHHHHHHHHHHHHHFHHHGHHHHHHHHHGGHHHGGHHHBHHHFHGHHHHHHHHGHHHHHHHHHHFHHHHHHECGDGDFGFHHHGGHGFHFHHHHHACGFHHHHGGGGGGGGGGGGFGGFBFFF0
@M03495:530:000000000-LYBTV:1:2102:3470:16818 1:N:0:GTGACGTT+ATCTGGGA
GTCAGCATGTGAGCTTTGGTCCAGCCTGAGTCCTCTGGTTTATCAACGGCAAAATATAGATCGGAAGAGCACACGTCTGAACTCCAGTCACGTGACGTTATCTCGTATGCCGTCTTCTGCTTGAAAAAAAAAAAAAACATAACTCTAAAGCAGTAGTACTACTTTTTTCTTGATCACCCACAACAAGGAAAGACAACAACTGTGACAGAGTAACGACGGATGGTAAACAATAGTGTGATTTGTCTAAAAGA
+
CCCCBFFFFFFFGGGGGGGGGGHHHGHHHHHHHHHHHHGHHHHHHHHGGGGGHHHHHHHHGHHGGFGHHHGHHHGHEHGHHHHHHHHHHHHGHHEGFGGHH4GHHGGGBGFEGGHGGHHHHHHHH330/B?<@A/>-.>1<00000000000/000<000:0<;000-/0::0C00//;.:...../..//;;9//....0/90:000//0000;.---..-.000900.00000000000090:00900.
@M03495:530:000000000-LYBTV:1:2102:28094:16843 1:N:0:GTGACGTT+ATCTGGGA
GTCAGCATGTGAGCTTTGGATGGTTCTGGTTTATCAACGGCAAAATATAGATCGGAAGAGCACACGTCTGAACTCCAGTCACGCGACGTTATCTCGTATGCCGTCTTCTGCTTGAAAAAAAAAAAGAGATGGTTCCGCCGTCACCAGACGCTGCGGCTGTGGTGGCTATCAGCGTCTTCGTTCTCAGGGTGCACCTTCTACACCACGAAGCTCACGAGACGCATCATTTAACAGTTGTGGCGGCACCACAA
+
BBBBAFFFFBDBFGGGGGGFGCFHHHHHHHHHHHDGHHGGGGGHFHHBDBGFHHGEFGHEHHHHHGGFHGGFHFHHHHGGGHE1/EEFE1??4B?GE/3CF3>EEGAFHEFHHBGHHGHFCC//>/.<0>111111.<.---.<<0...--...-----://;9..;00/000...../../..////..;.9;////9/9/./...-.;;////;9-...--.-//////9//////...----9....;
@M03495:530:000000000-LYBTV:1:2102:4447:16849 1:N:0:GTGACGTT+ATCTGGGA
GTCAGCATGTGAGCTTTGGAATTAGTAAATTCGTTGACGACAGAAGGAGCAAGATAACGACCACAGGGAGGGTGGTTTATCAACGGCAAAATATAGATCGGAAGAGCACACGTCTGAACTCCAGTCACGTGACGTTATCTCGTATGCCGTCTTCTGCTTGAAAAAAAAAAAAAATATCTGAATGTGATAGCTCGAGATGATAAAGAAGTACAACAAATTAGTAGGAACTATAAAGCACAAGATCTGAGTTT
+
EEEEDFFFFFFFGGGGGGGGGGHHHHHHHHHHGHHHHHGGGGGHHHHHHHHHHHGHHHGGGGGHHHHGGGGGEFGGGHHHHHHHGGGGGHHHHHHHHHHHGGGGHGHHHHHGHHHGHHHHHHHHHHHHGHHHGGFGHFBHHFGGHHHHGCCHFHHHHHHG<GGHHEGGGG--<-.01:1111<11111<1<11.9...011<1:11./111110...:100<<1001.00:<1<110///</0111<1111
@M03495:530:000000000-LYBTV:1:2102:19669:16852 1:N:0:GTGACGTT+ATCTGGGA
GTCAGCATGTGAGCTTTGGAGTGAAATCTCTTGTCTTAAGGAATAAAGGAAAAAGATTCCGTCGGAGGCTCGGTGCTCTACAGGTTCAACCTTTGTACTCTATTATTGCCTCACATTCCATCTCTTGTGAAAATATATTTGATTGGCTTTTCTGCAGGTTGTTTGCCAGGACTTTCCAAGACCTCCACTAGAAAACACAATAAACTTTTTGGAAGCTGGACAACTATCTTCATTTTTCAGAAACAGTGAAC
+
CCCCCFFFFFFFGGGGGGGGGGHHHHHHHHHHHHHHHHHHHHHHHHHHHHHHHHGGHIHIHHHGGGGGGHHGGGGGHHHHHHHHHHHHHHHHHHHHHHHHHHHHHHHHHHHHHHHHHHHHHHHHHFGHHHHHHHHHHHHHHFHHH0GHHHHHHHHHHHHHFGHHHBGGHHHHHHHHHHHHGHHHHEFHHHHDGFFHHHHEGGFGFGFHHHGGHHBCCG:GGHHGHHHHGHGGGGGGGGGGGGGGGGGGGG0
@M03495:530:000000000-LYBTV:1:2102:4582:16862 1:N:0:GTGACGTT+ATCTGGGA
GTCAGCATGTGAGCTTTGGAGGAGCAAGATAACGACCACAGGGAGGGTGGTTTATCAACGGCAAAATATAGATCGGAAGAGCACACGTCTGAACTCCAGTCACGTGACGTTATCTCGTATGCCGTCTTCTGCTTGAAAAAAAAAAAAAACAAACGAAGCCGACATCAAGTCTTACCTGTGCAATGCGCACGACACGCGCGGACACACAACTGTGTCGTCATCTGTATCAGTTTAAACGGCAGTTGCGTATG
+
CBBBCFFFFFFFGGGGGGGGGGGGHHHHHHHHHGFGGGHHHHGFGGGEFGGGHHHHHFHGGGEGHHHHHHHHHHHGEGGGFFHHHHGHHHGHHHGGGHHHGHHGHHHGEFFFHFFFFFFHHHGG?B0?FFHHHHEHFBH0<CGAC--;::.:9.....-.9:-9:0000;;0090/0090090000..9--.---.-:------./9.9.0/9000.....0090000000:00000..---/:00-;..;
@M03495:530:000000000-LYBTV:1:2102:16761:16865 1:N:0:GTGACGTT+ATCTGGGA
GTCAGCATGTGAGCTTTGGAGTGAAATCTCTTGTCTTAAGGAATAAAGGAAAAAGATTCCGTCGGAGGCTCGGTGCTCTACAGGTTCAACCTTTGTACTCTATTATTGCCTCACATTCCATCTCTGGTGAAAATATATTTGATTGGCTTTTCTGCAGGTTGTTTGCCAGGACTTTCCAAGACCTCCACTAGAAAACACAATAAACTTTTTGGAAGCTGGACAACTATCTTCATTTTTCAGAAACAGTGAAA
+
CCCCCFFFFFFFGGGGGGGGGGHHHHHHGHHHHHHHHHHHHHHHHHHHHHHHGHGGHIIGHHHGGGGFGGHGGGGGHHHHHHHHHHGHHHHHHHHHHHHHHHHHHHGHHHHHHHHHHHHHHHHHH?3BBGGFHHGHHHHHHFHHHHFHGHHHHGHHHHH22?GGHGHGHCGHHFGHHHHFHFFHHHFFHHG1FGHHHGEEHHHFFHHHHHGGHHFEHHGGFC.CFHEGHGGGGGGFFE0BCFFGGGFFEF0
@M03495:530:000000000-LYBTV:1:2102:11967:16872 1:N:0:GTGACGTT+ATCTGGGA
GTCAGCATGTGAGCTTTGGAATTAGTAAATTCGTTGACGACAGAAGGAGCAAGATAACGACCACAGGGAGGGTGGTTTATCAACGGCAAAATATAGATCGGAAGAGCACACGTCTGAACTCCAGTCACGTGACGTTATCTCGTATGCCGTCTTCTGCTTGAAAAAAAAAAAAACAAACACGTACCACGCATGCAGCAGCTAGCCGTACGCATACTAATACTATCACACGCTCACATTTAACTCATCTAGTA
+
CDDDDFFFFFFFGGGGGGGGGGHHHHHHHHHHGHHHHHGGGGGHHHHHHHHHHHHHHHGGGGGHHHHGGGGGEGGGGHHHHHHHGGGGGHHHHHHHHHHHGGGGHHHHHHHGHHHGHHHHHHHHHEFGGHHHGGFFHHFGGFFGHHHHGGGHGHHHHHH0<CGGH-@EGD<<<.<...<<.:/..0<.<-..0000..//000/....-..<9000000000000000--.9.:000000000000000<0
@M03495:530:000000000-LYBTV:1:2102:9300:16875 1:N:0:GTGACGTT+ATCTGGGA
GTCAGCATGTGAGCTTTGGAGTGAAATCTCTTGTCTTAAGGAATAAAGGAAAAAGATTCCGTCGGAGGCTCGGTGCTCTACAGGTTCAACCTTTGTACTCTATTATTGCCTCACATTCCATCTCTTGTGAAAATATATTTGATTGGCTTTTCTGCAGGTTGTTTGCCAGGACTTTCCAAGACCTCCACTAGAAAACACAATAAACTTTTTGGAAGCTGGACAACTATCTTCATTTTTCAGAAACAGTGAAC
+
CBCCCFFFFFFFGGGGGGGGGGGHHHHHHHHHHHHHHHHHHGHHHHHHHHHHHHGGHHIIHHHGGGGGGHHGGGGGHHHHHHHHHHHHHHHHHHHHHHHHHHHHGHHHHHHHHHHHHHHHHHHHHHHHHGHHHHHGHGHHHHHHHHHGHHHHHHHHHHHHHGHHHHHFHFGHHHHHHH1GHGHHHHHHGHHEHHHHHFHFGDDGHHHHHHGGGFH.GHBGHHHHB0GHEFGGGGGGGGGGGGFGGGFBFF0
@M03495:530:000000000-LYBTV:1:2102:9517:16888 1:N:0:GTGACGGT+ATCTGGGA
GTCAGCATGTGAGCTTTGGAGTGAAATCTCTTGTCTTAAGGAATAAAGGAAAAAGATTCCGTCGGAGGCTCGGTGCTCTACAGGTTCAACCTTTGTACTCTATTATTGCCTCACATTCCATCTCTGGTGAAAATATATTTGATTGGCTTTTCTGCAGGTTGTTTGCCAGGACTTTCCAAGACCTCCACTAGAAAACACAATAAACTTTTTGGAAGCTGGACAACTATCTTCATTTTTCAGAAACAGTGAAC
+
CCCCCFFFFFFFGGGGGGGGGGHHHHHGHHHHHHHHHHHHHHHHHHHHHHHHHHGGHHIHHHHGGGGGGHHGGGGGGHHHHHHHHHHHHHHHHHHGHHHHHHHHFHHHHHHHHHHHHHHHHHHHHB3GGDGFHGHFHHHHHHHHGHHEHHGHHHHHHFHHGFEHH22FGHEHHHGHHHGHGHHGHHHFHHGDGHGHHHECGD0GHFHFHHGGFGFEHHGFFHHHHHHCHFGGGFCCFBFGGFGGGGFGFE0
@M03495:530:000000000-LYBTV:1:2102:21295:16902 1:N:0:GTGACGTT+ATCTGGGA
GTCAGCATGTGAGCTTTGGTCCAGCCTGAGTCCTCTGGTTTATCAACGGCAAAATATAGATCGGAAGAGCACACGTCTGAACTCCAGTCACGTGACGTTATCTCGTATGCCGTCTTCTGCTTGAAAAAAAAAAAAAACGTCATGAGGTGACTTAGTCCAGCTCCAGTTCACCGCGCTGGTGCGCGCCGATGCATCCGTTCTTGGGAATCCCACGCTCCATATGGCATACCCCGTGAGCTGCGTTTCACGCT
+
BABBAFFFFFFFFGGGGGGGGGHFCFHHHGHHHHHHHGGHGGHHGGHGGGGGHHHHGHHHGHHGEFGGHGHHHHGFHHFHFHHHHHGHHHHGHHGGGFFHHHHHHGGHHGHGGGHEFBFHGHEEB?3?B@C///<--.-....<00/<.=00000;000/;0///;0:0;00;------//0--------..//;/../..///..9.//;/.-:...///;//.//////.9..;.////@..9///...
@M03495:530:000000000-LYBTV:1:2102:8001:16922 1:N:0:GTGACGTT+ATCTGGGA
GTCAGCATGTGAGCTTTGGACTCCTGACTGGTTTATCAACGGCAAAATATAGATCGGAAGAGCACACGTCTGAACTCCAGTCACGTGACGTTATCTCGTATGCCGTCTTCTGCTTGAAAAAAAAAAAAAAATATGCAAATAATCTCTAATAATGTATTAGATGTCTATATTGAGATAGATAAGATGTAGCTTCATAGATGCACGACACAGAGGCTACTATAACATCTATGTTACTTCGCTGTATTTATTGA
+
CCCCCFFFFFFFGGGGGGGGGGHHHHHHHHHHHHHHHHHHGGGGGGHHHHHHHHHHGGGGHHHHHHHGHHHGHHHHHHHHHHHHGHHHGGGGHHGHHHGGHHHHGGGHGHHHHHHHHHGHHGGGFC<>><-0111=1100000000000=0000<00000000;00000000;0.000000000900;900090000000000..---/.//...///;///////9///://///;.99.99/////;//
@M03495:530:000000000-LYBTV:1:2102:9424:16930 1:N:0:GTGACGTT+ATCTGGGA
GTCAGCATGTGAGCTTTGGTCCAGCCTGAGTCCTGGTTTATCAACGGCAAAATATAGATCGGAAGAGCACACGTCTGAACTCCAGTCACGTGACGTTATCTCGTATGCCGTCTTCTGCTTGAAAAAAAAAAAAACAACAATTGTCACATCTCGACTTCAGTTATATATCTGTCAAATGAATATAGTACAGTACAGTTATAGATATGACTCTCATAGTGTGACTCATGATGATACTAATTGGTATCGTGCAA
+
CCCCDFFFFFFFGGGGGGGGGGHHHGHHHHHHHHHHHHHHHHHHHGGGGGHHHHHHHHHHHGGGGHHHHHHHGHHHGHHHHHHHHHHHHGHHHGGFGHHHHHHGGHHHHGGGHGHHHHHHHGHHHHGGGGC/AA..<...111100=00000.0-<.00000000000000000000000<:0<00000000000:00<00000000000000000<<00000<<:0::0<000000<00000:0.<...0
@M03495:530:000000000-LYBTV:1:2102:25345:16937 1:N:0:GTGACGTT+ATCTGGGA
GTCAGCATGTGAGCTTTGGAGTGAAATCTCTTGTCTTAAGGAATAAAGGAAAAAGATTCCGTCGGAGGCTCGGTGCTCTACAGGTTCAACCTTTGTACTCTATTATTGCCTCACATTCCATCTCTTGTGAAAATATATTTGATTGGCTTTTCTGCAGGTTGTTTGCCAGGACTTTCCAAGACCTCCACTAGAAAACACAATAAACTTTTTGGAAGCTGGACAACTATCTTCCTTTTTCAGAAACAGTGAAA
+
DDDDDFFFFFFFGGGGGGGGGGHHHHHHHHHGHHHHHHHHHHHHHHHHHHHHHHGGHHHIHHHGGGGGGHHGGGGGHHHHHHHHHHHGHHHHHHHHHHHHHHHGGHHHHHHHHHHHHHHHHHHHHGGHHHGHHHHHHHHHHGHHHHGHHHHHHGHHFHHGFGHHHHHHHHHHHHHHHHHHGHHHHHGHHFCFDHFEHF.EG<D0<DHHHHGGHFHHGHHAGHHHHHHHHHF00CFGGGGGGGGGFFFFFF0
@M03495:530:000000000-LYBTV:1:2102:13171:16952 1:N:0:GTGACGTT+ATCTGGGA
GTCAGCATGTGAGCTTTGGAGTGAAATCTCTTGTCTTAAGGAATAAAGGAAAAAGATTCCGTCGGAGGCTCGGTGCTCTACAGGTTCAACCTTTGTACTCTATTATTGCCTCACATTCCATCTCTTGTGAAAATATATTTGATTGGCTTTTCTGCAGGTTGTTTGCCAGGACTTTCCAAGACCTCCACTAGAAAACACAATAAACTTTTTGGAAGCTGGACAACTATCTTCATTTTTCAGAAACAGTGAAC
+
DCDDCFFFFFFFGGGGGGGGGGHHHHHHHHHHHHHHHHHHHHHHHHHHHHHHHHGGHIIHHHHGGGGGGHHGGGGGHHHHHHHHHHHHHHHHHHHHHHHHHHHHHHHHHHHHHHHHHHHHHHHHHHHHHHHHHHHHHHHHHFHHHFHHHHHHHHHHHHHHHGHHHHHHHHHHHHHHHHHHGGHHHGHHHGGHHHHHHHGEGHHFHHHHHHGGGHHHFHHAGHHHHHHHHGGGGGGGGGGGGGGFGGFGGG0
@M03495:530:000000000-LYBTV:1:2102:7655:16957 1:N:0:GTGACGTT+ATCTGGGA
GTCAGCATGTGAGCTTTGGAGTGAAATCTCTTGTCTTAAGGAATAAAGGAAAAAGATTCCGTCGGAGGCTCGGTGCTCTACAGGTTCAACCTTTGTACTCTATTATTGCCTCACATTCCATCTCTTGTGAAAATATATTTGATTGGCTTTTCTGCAGGTTGTTTGCCAGGACTTTCCAAGACCTCCACTAGAAAACACAATAAACTTTTTGGAAGCTGGACAACTATCTTCATTTTTCAGAAACAGTGAAC
+
DCCDCFFFFFFFGGGGGGGGGGHHHHHHHHHHHHHHHHHHHHHHHHHHHHHHHHGGHIHHHHHGGGGGGHHGGGGGHHHHHHHGHHHHHHHHHHHHHHHGHHHHHHFGHHGHHHHHGHHHHHHHHHHHGHHFHGHHHHHHHHHHHHHHHHHHHHHHFHHHHGHHHHFHHHGHGHHHHHHGFHHHHHGHHHHDGGBGEHGFHHGFHFHHHHGFG0CCHHFGHFGHFGHHHHGGGGGFFGGGGGFFGGGGFG0
@M03495:530:000000000-LYBTV:1:2102:10741:16971 1:N:0:GTGACGTT+ATCTGGGA
GTCAGCATGTGAGCTTTGGATGGTTCTGGTTTATCAACGGCAAAATATAGATCGGAAGAGCACACGTCTGAACTCCAGTCACGTGACGTTATCTCGTATGCCGTCTTCTGCTTGAAAAAAAAAAAGTAAACATGACATCACTACAGTCACTTATACATCTATCGATGCCACAAGAGTGAAGCACATTCGATAGAGTAACTCCTTGTGTGACTATCCTAATCTTGATCCATTCTTGTACAATGGACGGAGTA
+
DDDDDFFFFFFFGGGGGGGGGGGHHHHHHHHHHHHHHHGGGGGHHHHHHHHHHHGGGGHHHHHHHGHHHGHHHHHHHHHHHHGHHHGGGGHHBGHHGGHHHHGGGHGHHHHHHHGBGHFGCGF/>/21=11=11=1111111=0111111111=111111100...=.000.../.0000:00//00<:00..00<000<00<<000<.000000/000000000000000:0000000000000--<..:
@M03495:530:000000000-LYBTV:1:2102:27695:16976 1:N:0:GTGACGTA+ATCTGGGA
GTCAGCATGTGAGCTTTGGAATTAGTAAATTCGTTGACGACAGAAGGAGCAAGATAACGACCACAGGGAGGGGGGTTTATCAACGGCAAAATATAGATCGGAAGAGCACACGTCTGAACTCCAGTCACGTGACGTAATCTCGTATGCCGTCTTCTGCTTGAAAAAAAAAAATAAGAGCAATACGTCAGGAATTAGTGGTCTGGTGAACCTGCACAACCACACATGACGTTTTCCGAGACCACGCGCCTGCC
+
AAAAAF11B@3DDGBAEFB1GFGFBDGHHHFHEFGHHHGAEEGHGFHHFGHEFHHHGHC/AEGHEHE/BA/E/>C<ACHBGHFHG@CGCGHHFFHFHBGHGG..CGHFGGG-9?F?FFFFGG/90009.9A.A9;AAABBFA9-/9BB-9@FAFFFFFFFA/;/-;@;=---;B///-9////-/----9:9/9///;//9///-///-;---//---;----:///---/-//--;--9---;----;-;
@M03495:530:000000000-LYBTV:1:2102:27848:16991 1:N:0:GTGACGTT+ATCTGGGA
GTCAGCATGTGAGCTTTGGAGTGAAATCTCTTGTCTTAAGGAATAAAGGAAAAAGATTCCGTCGGAGGCTCGGTGCTCTACAGGTTCAACCTTTGTACTCTATTATTGCCTCACATTCCATCTCTTGTGAAAATATATTTGATTGGCTTTTCTGCAGGTTGTTTGCCAGGACTTTCCAAGACCTCCACTAGAAAACACAATAAACTTTTTGGAAGCTGGACAACTATCTTCATTTTTCAGAAACAGTGAAC
+
CBCCCFFFFFFFGGGGGGGGGGHHHHHHHHHHHHHHHHHHHHHHHHGHHHHHHHGGHHHHHHHGGGGGGEHGGFGGHHHHHHHHHHHFHHHFHFHGHHGHHHHHGHHHHHGHHHHFHHGFHHHGHHD3GHGHHGGGGFHGFFHHHGHHHHFBDFFHHFHFGGHCCGFHHHHHHHGGGHHFGHHFHHHHGHHGHEHEA.C<DGD0<=FHHHG?HHHHHHGHHHGHHGGHFBFGFGGGFGGGFFGGFFB00C0
@M03495:530:000000000-LYBTV:1:2102:27213:16994 1:N:0:GTGACGTT+ATCTGGGA
GTCAGCATGTGAGCTTTGGATGGTTCTGGTTTATCAACGGCAAAATATAGATCGGAAGAGCACACGTCTGAACTCCAGTCACGTGACGTTATCTCGTATGCCGTCTTCTGCTTGAAAAAAAAAAAATCCACCTGAATAACATCACACGAACATCTTATCTTAGACGCACTCAACGTACTAAGCACTTCACCAAAGTCAAGATCATGGGTGTACACGCTACTATATCGACATCCTCGTATCACATAACTCGC
+
BBBBBFFFFFFFGGGGGGGGGGGGHHHHHHHHHHFHHHGGGGGHHHHHHHHHHHGGGGHHHHHHHGHHHGHHHHHHHHGHHHGHHHGGGGHHHHHHGGHHHFGEFFGHHHHHHH0BEGFEGCDDC<011?1<000111111111111--.--0000==0000000.-:--////.....00//9/0/00000../00000;00;000./.-///9.-..-//////..9:.////...9;/////9///.-
@M03495:530:000000000-LYBTV:1:2102:11988:17019 1:N:0:GTGACGTT+ATCTGGGA
GTCAGCATGTGAGCTTTGGTTTATCAACGGCAAAATATAGATCGGAAGAGCACACGTCTGAACTCCAGTCACGTGACGTTATCTCGTATGCCGTCTTCTGCTTGAAAAAAAAAAAAAAAAAAGATGCAACATTTTACATACGGTCTACATGTATGGTGTGACCTACATTGTATGTTTACTATGAGTGGATAGTTATCGCAAGCTGTTTAGTTAGTCTGAGTGTGATATATGTGTCTCTGATGCTTCTGGTA
+
CCCDDFFFFFFFGGGGGGGGGGHHHHHHGGGGGHHHHHHHHHHHGGGGHHHHHHHGHHHGHHHHHHHHHHHHGHHHGGGGHHGHHHGGHHHHGGGHGHHHHHHHGHHHHGGGGBB</</--<..01<010./1111011::../..11111111:/119<11110/01111<11111111<1111:0.0010<:111.<..-.00101<111:1:11111101<<1111111111:111111111111011
@M03495:530:000000000-LYBTV:1:2102:9974:17019 1:N:0:GTGACGTT+ATCTGGGA
GTCAGCATGTGAGCTTTGGAGTGAAATCTCTTGTCTTAAGGAATAAAGGAAAAAGATTCCGTCGGAGGCTCGGTGCTCTACAGGTTCAACCTTTGTACTCTATTATTGCCTCACATTCCATCTCTTGTGAAAATATATTTGATTGGCTTTTCTGCAGGTTGTTTGCCAGGACTTTCCAAGACCTCCACTAGAAAACACAATAAACTTTTTGGAAGCTGGACAACTATCTTCATTTTTCAGAAACAGTGAAC
+
AAAAAFFFFFFFGGGGGGGGGGFHHHHHHGHHHHHHHHGHHHHHHHHHHHHHHHGGGFHHHGHGGGGGGHHGGGGGHHHHHHHHHHHHHHGHHGHGHHHHHHHHHHGHHHHHHHHHHHHEHHHHHG3BG4G4DGHHHHGHHGHHHGGGHHHHHHGHHFFFGDHHH2FGGGHHHHEHHHGGGHFF1.FGGHHGBG0<CCG<GGHGGHHEHHGFHCG.CG/:GHG:/GHFFHBCFFFFBFFGFGGGEFFF0;0
@M03495:530:000000000-LYBTV:1:2102:9107:17026 1:N:0:GTGACGTT+ATCTGGGA
GTCAGCATGTGAGCTTTGGAGTGAAATCTCTTGTCTTAAGGAATAAAGGAAAAAGATTCCGTCGGAGGCTCGGTGCTCTACAGGTTCAACCTTTGTACTCTATTATTGCCTCACATTCCATCTCTTGTGAAAATATATTTGATTGGCTTTTCTGCAGGTTGTTTGCCAGGACTTTCCAAGACCTCCACTAGAAAACACAATAAACTTTTTGGAAGCTGGACAACTATCTTCATTTTTCAGAAACAGTGAAC
+
CCCCCFFFFFFFGGGGGGGGGGHHHHHHHHHHHHHHHHGHHHHHHHHHHHHHHHGGHHIHHHHFGGGGGHHGGGGGHHHGHHGHHHHHHHHHHHHHHHHHHHHHHHGGGHHHHHHHHHHHGFHHH4FGGFHHHHHHHHHHHFHHHCGFHHHHHHFHHHHD@EHHHHHHHHGHHH1GGGFHEHHFHHHFHFFDGHEHHHHEFHGHHFHHHHGGBGBAFHGAGFGHHEGGHHBFFFGCFGGGGGFFFFBFG0:
@M03495:530:000000000-LYBTV:1:2102:23039:17046 1:N:0:GTGACGTT+ATCTGGGA
GTCAGCATGTGAGCTTTGGAATTAGTAAATTCGTTGACGACAGAAGGAGCAAGATAACGACCACAGGGAGGGTGGTTTATCAACGGCAAAATATAGATCGGAAGAGCACACGTCTGAACTCCAGTCACGTGACGTTATCTCGTATGCCGTCTTCTGCTTGAAAAAAAAAAAAACTAGTCACACGCGTCACAAGGTACGATATGAGAGAAATATCTGTCAGACAATATCACCAGTTGTAGAATGCGTACATC
+
BCCCCFFFFFFFGGGGGGGGGGHHHHHHHHHHGHHHHHGGGGGHHHHHHHHHHHHHHHGGGGGHHHHGEGGGEFGGGHHHHHHHGGGGGHHHHHHGHHHHGGGGHHGHHHHGHHHGHHHHHHHHF@2DEFHHGGGGHHEHGGFAGFHHGFFHGHHFHHHG.CGHHGGCGG9??.000000000-:-;-..0:..000....-00000:000000000:0000//000000/0.900:000000:...9.00
@M03495:530:000000000-LYBTV:1:2102:2424:17049 1:N:0:GTGACGTT+ATCTGGGA
GTCAGCATGTGAGCTTTGGAATTAGTAAATTCGTTGACGACAGAAGGAGCAAGATAACGACCACAGGGAGGGTGGTTTATCAACGGCAAAATATAGATCGGAAGAGCACACGTCTGAACTCCAGTCACGTGACGTTATCTCGTATGCCGTCTTCTGCTTGAAAAAAAAAAAAGACGAGAGCAGTCTATAGAGAACCTGATGACGATGATATGAATTATAGTCATACGTGCAAGCACGACATCTACATATAG
+
BBBBBFFFFFFFGGGGGGGGGGHHHHHHGHHHGHHHHHGGGGGHHHHHHHHHHHHHHHGGGGGHHHGGFGGGEFGGGHHHHHHHGEGGGHHHHHGHHHGHGGGGHHHHHGHGHHHGHHHHHHHHHGFFEGHHGGGGGGFFGHGGGFHHGEGHGGHHHHHH<<0=.ACCF-:-../.;;.9.//09//////////.;./////9..9/////////////9/////./...//:..:.--9//////;///
@M03495:530:000000000-LYBTV:1:2102:9996:17050 1:N:0:GTGACGTT+ATCTGGGA
GTCAGCATGTGAGCTTTGGAGTGAAATCTCTTGTCTTAAGGAATAAAGGAAAAAGATTCCGTCGGAGGCTCGGTGCTCTACAGGTTCAACCTTTGTACTCTATTATTGCCTCACATTCCATCTCTTGTGAAAATATATTTGATTGGCTTTTCTGCAGGTTGTTTGTCAGGACTTTCCAAGACCTCCACTAGAAAACACAATAAACTTTTTGGAAGCTGGACAACTATCTTCATTTTTCAGAAACAGTGAAC
+
AA@AAFFFF@@FFGFG3GG1BEGF333FHFG3FBGGH3B1GFFBGFGBGHC00EECBFFFHHHGCCE//FFECEEEHGEGEHHF11BDGHFBF1FFEGFHHBGH@F2BDDG1GFGBG1BDGDHHGB1B1>FGEFHHEHFHHBF>B0CCGFFHHHHHCHH10/?F00FDB0GEHCFHHF1FFFHHHGHHHHH1G1>GHHH.DHF0<FFBDGC-/</ACCG.GGCGGC00<GGBFG0;CFFGGBBFFB9FFF0
@M03495:530:000000000-LYBTV:1:2102:15231:17054 1:N:0:GTGACGTT+ATCTGGAA
GTCAGCATGTGAGCTTTGGAGTGAAATCTCTTGTCTTAAGGAATAAAGGAAAAAGATTCCGTCGGAGGCTCGGTGCTCTACAGGTTCAACCTTTGTACTCTATTATTGCCTCACATTCCATCTCTTGTGAAAATATATTTGATTGGCTTTTCTGCAGGTTGTTTGCCAGGACTTTCCAAGACCTCCACTAGAAAACACAATAAACTTTTTGGAAGCTGGACAACTATCTTCATTTTTCAGAAACAGTGAAC
+
CCDDDFFFFFFFGGGGGGGGGGHHHHHHHHHHHHHHHHHHHHHHHHHHHHHHHGGGHIHHHHHGGGGGGHHGGGGGHHHHHHHHHHHHHHHHHHHHHGHHHHHHHHHHHHHHHHHHGHHGHHHHH4BGGHHHHHHHHHHHHFHHHGGHHHHHHHGHE0GGHEHHHFHHHEHHHHHHHFHHGHHHHHHHHHHBGFGHHHGEFGGHHHHHHGGGHHBGFHHHHGHHHFFHHFGGGGFGGGGGGGGGFGFFGGB
@M03495:530:000000000-LYBTV:1:2102:13538:17054 1:N:0:GTGACGTT+ATCTGGGA
GTCAGCATGTGAGCTTTGGTCCGCCTGAGTCCTGGTTTATCAACGGCAAAATATAGATCGGAAGAGCACACGTCTGAACTCCAGTCACGTGACGTTATCTCGTATGCCGTCTTCTGCTTGAAAAAATAAAAAAACACACCACCTTAACCTGTCACCCTCGAACATGCGACTCAAGTATATCATATGCATCTTTCTAGCATACACTAGTAGCGGATATGATCTGTGATAGACTACACGCACGCTCTGATATG
+
CCCCDFFFFFFFGGGGGGGGGGGGGGHHHHHHHHHHHHHHHHHHGGGGGHHHHHHHHHHHGGGGHHHHHHHGHHHGHHHHHHHHHHHHGHEHGFGGHHHHHHGGHHHHGEGFGFHHHHHHHHHHAD0DF3?2<<//0//////0111111<111=10.<<./.-0<0..<-.0000000000000000;0:000;;00000;000/00000-;9-.;0000;0:000000000/0/.-----...00;000
@M03495:530:000000000-LYBTV:1:2102:27473:17077 1:N:0:GTGACGTT+ATCTGGGA
GTCAGCATGTGAGCTTTGGTCCAGCCTGAGTCCTCTGGTTTATCAACGGCAAAATATAGATCGGAAGAGCACACGTCTGAACTCCAGTCACGTGACGTTATCTCGTATGCCGTCTTCTGCTTGAAAAAAAAAACAAGAAAAGTGTTTTCGGACATATCAGATAGTGACGAGCAAGACCGTTCGTGATAGCGCGTCGTATCGCGAGCAGCATCATTCAGTTTGGTAACAATCGCTCGTTATGTGCAAGAGAC
+
BBBBBFFFFDFFGGGGGFGGGGHHGGGHHHHHHHHHHHGFHHHHHHHGGGGGHHHHHHFHHHHGGGGHFFGHHHGHHHGFFEHHHHFEGHHGGGHGFFGH1EEGHFFCHHHEEEHGGBDFG3FC3F?FCCF//<??000000111<<01--<<-<000000=DHD000.<---://::-../9..//000-----;-./9..;----/9.//9/9FB///9/..///////....--..;////;/9....
@M03495:530:000000000-LYBTV:1:2102:12723:17079 1:N:0:GTGACGTT+ATCTGGGA
GTCAGCATGTGAGCTTTGGTCCAGCCTGAGTCCTCTGGTTTATCAACGGCAAAATATAGATCGGAAGAGCACACGTCTGAACTCCAGTCACGTGACGTTATCTCGTATGCCGTCTTCTGCTTGAAAAAAAAAAAAACAAACACTATAATGATGTATTGACTGAGTTTATCAGTGATAGAATCACACCATGTGCGTTAACATCATGTAGTACTAATGTGTGTAGTGATCAAATTTAGGTAGTCACATACTAG
+
CCCDDFFFFFFFGGGGGGGGGGHHHGHHHHHHHHHHHHFHHHHHHHHGGGGGHHHHHHHHHHHGGGGHHHHHHHGHHHGHHHHHHHHHHHHGHHHGGGGHHFHHGGGHHHHGGGHGHHHHHHHHHH3FFGGGG@>-...<.<<</<11111=1<1=11111<00111<111111111111111<00..0::11.....:1100<1:11<11:<111111.<111/1111<0111110<:0<1111:00111
@M03495:530:000000000-LYBTV:1:2102:3703:17087 1:N:0:GTGACGTT+ATCTGGGA
GTCAGCATGTGAGCTTTGGAATTAGTAAATGTTGACGACAGAAGGAGCAAGATAACGACCACAGGGAGGGTGGTTTATCAACGGCAAAATATAGATCGGAAGAGCACACGTCTGAACTCCAGTCACGTGACGTTATCTCGTATGCCGTCTTCTGCTTGAAAAAAAAAAAAAGAATCGATGAAGTATACTGAATGATGTGACGACGATACTATAATGAAACGAGACACTAACCTACCAAAACAGAATACACA
+
CCCCCFFFFFFFGGGGGGGGGGHHHHHHHHHHHHHHGGGGGHHHHHHGHHHHHGHHFAEGGHHHHGEFGGEFGGGHHHHHHHGGGGGHHHHHHHHGHHGEFGGHGHGFHGHHHGHHHHHHHHHGHHFCGAFGCFFCGHHHGGHBEHGACGG1DFHHHHAH==CF<@?E:9-...00...00;09;0;000;090:000000.:---..-00000000000..;..//0/09.:0/:90....//00000:0
@M03495:530:000000000-LYBTV:1:2102:10343:17093 1:N:0:GTGACGTT+ATCTGGGA
GTCAGCATGTGAGCTTTGGAGTGAAATCTCTTGTCTTAAGGAATAAAGGAAAAAGATTCCGTCGGAGGCTCGGTGCTCTACAGGTTCAACCTTTGTACTCTATTATTGCCTCACATTCCATCTCTTGTGAAAATATATTTGATTGGCTTTTCTGCAGGTTGTTTGCCAGGACTTTCCAAGACCTCCACTAGAAAACACAATAAACTTTTTGGAAGCTGGACAACTATCTTCATTTTTCAGAAACAGTGAAC
+
DCDCDFFFFFFFGGGGGGGGGGHHHHHHHHHHHHHHHHHHHHHHHHHHHHHHHHGGHIHIHHHGGGGGGHHGGGGGHHHHHHHHHHHHHGHHHHHHHGGHHHHHHHHHHGHHHHHHHGHHHHHHHHHHHGHHGHHGHHHHHHHHHFHFHHHHGHEHGGHHHGHHHHHHHHHGHHHHHGHHHHHHHHHFHGHBGHGHHHC<D0DGFFHHHHGG0GGCGH/CHHHFHFGHFFBBFFFFGGGFGFGGBFFFFF0
@M03495:530:000000000-LYBTV:1:2102:10078:17102 1:N:0:GTGACGTT+ATCTGGGA
GTCAGCATGTGAGCTTTGGAGTGAAATCTCTTGTCTTAAGGAATAAAGGAAAAAGATTCCGTCGGAGGCTCGGTGCTCTACAGGTTCAACCTTTGTACTCTATTATTGCCTCACATTCCATCCCTTGTGAAAATATATTTGATTGGCTTTTCTGCAGGTTGTTTGCCAGGACTTTCCAAGACCTCCACTAGAAAACACAATAAACTTTTTGGAAGCTGGACAACTATCTTCATTTTTCAGAAACAGTGAAA
+
BBBBBFFFFFFFGGGGGGGGGGHHHHGHHHHHHHHHHHHHHHHHHHHHGHHHHHGGHHHGHHHGGGGFGHHGGGGGGHHHHHHHHHHHHHGHHHHHHHHHHHHHFHGGFHGHHGHHHHHHHHHHHH2FGFBGHHHHHFHHHFHHF0BCCGHBGHFFBHHE2CHHH2FGF/CCGHGHHGDD0GCCGHHHHFHFH1FGCH.<<D<DDGHHHHG-GBG.GG/:CCGHBFFGFFFBFB;FB/;90BBFFB00;B0
@M03495:530:000000000-LYBTV:1:2102:21358:17115 1:N:0:GTGACGTT+ATCTGGGA
GTCAGCATGTGAGCTTTGGAGTGAAATCTCTTGTCTTAAGGAATAAAGGAAAAAGATTCCGTCGGAGGCTCGGTGCTCTACAGGTTCAACCTTTGTACTCTATTATTGCCTCACATTCCATCTCTTGTGAAAATATATTTGATTGGCTTTTCTGCAGGTTGTTTGCCAGGACTTTCCAAGACCTCCACTAGAAAACACAATAAACTTTTTGGAAGCTGGACAACTATCTTCATTTTTCAGAAACAGTGAAC
+
CCCCCFFFFFFFGGGGGGGGGGHGHHHHHHHHHHHHHHHHHHHHHHHHHHHHHHGGHHIHHHHGGGGGGHHGGGGGHHHHHHHHHHHHHHHHHHHHHHHHHHHHHHHHHHHHHHHHHHHHHGHHHHHHHHHHHHHHHHHHHHHHHHHFHHHHHHGHHFHHHGHHHHHHGHHHHHHHHGHHHHHHHHHHHGHFHHHHGHFEGGGFHHHHHGGGGHHGHHHFHHHGHFHHHHGGGGGGGGGGGGGGGGFGFG0
@M03495:530:000000000-LYBTV:1:2102:24693:17119 1:N:0:GTGACGTT+ATCTGGGA
GTCAGCATGTGAGCTTTGGACTCCTGACTGGTTTATCAACGGCAAAATATAGATCGGAAGAGCACACGTCTGAACTCCAGTCACGTGACGTTATCTCGTATGCCGTCTTCTGCTTGAAAAAAAAAATAGACAACAAACGAGAATGAACAATCTCGCGATTTGTACTGCATAACTTTAGTAAACGTCAGCAAGTCTGCGCTGCTGTCTGATCGAAGTCGCGCGCAGTCCTGACAACGACTTGTCGCATACAG
+
CCCCDFFFFFFFGGGGGGGGGGHHHHGHHHHGHHHHHHHHGGGGGHHHHHHHHHHHGGEGHHHHHHHGHHHGHHHHHHHHHHHHGHGHGGGGHHGHHHFFHHGHGGGEFHHHGHHHFGHGFGGCC/022@>22///0////..<111<101>110.---.<0=00<0000000000<000000.....<0//00000---9.00:000<00../..0.-------.00000/0:.-9-..000..-..0:<
@M03495:530:000000000-LYBTV:1:2102:18252:17121 1:N:0:GTGACGTT+ATCTGGGA
GTCAGCATGTGAGCTTTGGAGTGAAATCTCTTGTCTTAAGGAATAAAGGAAAAAGATTCCGTCGGAGGCTCGGTGCTCTACAGGTTCAACCTTTGTACTCTATTATTGCCTCACATTCCATCTCTTGTGAAAATATATTTGATTGGCTTTTCTGCAGGTTGTTTGCCAGGACTTTCCAAGACCTCCACTAGAAAACACAATAAACTTTTTGGAAGCTGGACAACTATCTTCATTTTTCAGAAACAGTGAAC
+
DCDDDFFFFFFFGGGGGGGGGGHHHHHHHHHHHHHHHHHHHHHHHHHHHHHHHHGGHHHIHHHGGGGGGHHGGGGGHHHHHHHGHHHHHHHHHHHHHHHHHHHHHHHHHHHHHHHHHHHHHHHHHHHHHHHHHHHHHHHHHDHHHHHHHHHHHHHHHHHHHGHHHHHHHFHHHHHHHHHHGHHGHHFHHHHHHHHHHHGCGGHHHHHHHHGCHHHHHHGHHGFHHHGHHFGGGGGGGGGGGBBFGFCBFG0
@M03495:530:000000000-LYBTV:1:2102:13431:17126 1:N:0:GTGACGTT+ATCTGGGA
GTCAGCATGTGAGCTTTGGAGTGAAATCTCTTGTCTTAAGGAATAAAGGAAAAAGATTCCGTCGGAGGCTCGGTGCTCTACAGGTTCAACCTTTGTACTCTATTATTGCCTCACATTCCATCTCTTGTGAAAATATATTTGATTGGCTTTTCTGCAGGTTGTTTGCCAGGACTTTCCAAGACCTCCACTAGAAAACACAATAAACTTTTTGGAAGCTGGACAACTATCTTCATTTTTCAGAAACAGTGAAC
+
CBCCCFFFFFFFGGGGGGGGGGHHHHHHHHHHHHHHHHHHHHHHHHHHHHHHHHGGHHHHHHHGGGGGGHHGGGGGHHHHHHHHHHHHHHHHHHHHHHHHHHHHGHHHHHHHHHHHHHHHHHHHHHHHHFHHHHHHHGHHHDHHHHHHHHHHHHGHGGGHHGHHGHHHGGHHHHHHHHHEHFHGFHHHHFHBFHHHHHGEGFHHHHHHHHGGHGFHHHGAHFHHHFHHHHEFGGFFGGGGGFEBFFFFGFB
@M03495:530:000000000-LYBTV:1:2102:17036:17134 1:N:0:GTGACGTT+ATCTGGGA
GTCAGCATGTGAGCTTTGGAGGGCAAGAAGTGGTTGTGACTGGTTTATCAACGGCAAAATATAGATCGGAAGAGCACACGTCTGAACTCCAGTCACGTGACGTTATCTCGTATGCCGTCTTCTGCTTGAAAAAAAAAAAAGAGACAAAGACACCTGTACCACGGAGAAGTTGGAGTGTGTGCTCGTCGTACGTACTAGCAAGGGTTTATGCATGACTGTGTATGTGTGCAGTACTGATCAATGTTGAAGTT
+
DCDEEFFFFFFFGGGGGGGGGGGGGGGHHHDGHHGGGEGHHHHHHHHHHHHHGGGGGHHHHHHHHHHHGGGGHHHHHHHGHHHGHHHHHHHHHHHHGHHHGGGGHHGHHHGGHHHHGGGHGHHHHF?BFGGHHFGGGG<>.>/////</<///.//111110.--.-./11100/0.11..111.-.--..</09.1</:1/.....<111111:011<1:11::11.111<:11111110111111<111
@M03495:530:000000000-LYBTV:1:2102:27330:17150 1:N:0:GTGACGTT+ATCTGGGA
GTCAGCATGTGAGCTTTGGTCCAGCCTGAGTCCTGGTTTATCAACGGCAAAATATAGATCGGAAGAGCACACGTCTGAACTCCAGTCACGTGACGTTATCTCGTATGCCGTCTTCTGCTTGAAAAAAAAAATAACATGTCAATGACATCATACGTCTCAGACGGTCAATTCCACACAGTATGCATCTTATGACAAACATACATGGTTGATACATAATGATCTTGAACATGTCTTGGACAGATCTCCATTAC
+
BCCCCFFFFFFFFGGGGGGGGGHHHGHHGHHHHHHHHHHHHHHHHGGGGGFHHHHHFHHGGGGGGGHHHHHHGFFHGHHHHHHHGHGHHFHHHGGFGF1BF4E??GFGHGGGHGHHFGHHHHHEGF>@?@D01?1111?1111111111111101000>111-....0000=000...00:000;000000;000/..000900/;0./0;00;000000;000000000000;00000./9000000000
@M03495:530:000000000-LYBTV:1:2102:20162:17150 1:N:0:GTGACGTT+ATCTGGGA
GTCAGCATGTGAGCTTTGGAATTAGTAAATTCGTTGACGACAGAAGGAGCAAGATAACGACCACAGGGAGGGTGGTTTATCAACGGCAAAATATAGATCGGAAGAGCACACGTCTGAACTCCAGTCACGTGACGTTATCTCGTATGCCGTCTTCTGCTTGAAAAAAAAAAATGTATCACTCCGTGGACATCTCATTGCAGTCTCTACTATCTCTGTCTAGTCCAGAGACTAACCTGCAGGATGCTCTACTA
+
CCCCCFFFFFFFGGGGGGGGGGHHHHHHHHHHGGGHHHGGGGGHHHHHHHHHHHHHHHGGGGGHHHHGAFGG>FFGGHHHHHHHGGGGFHHHHHHHHHHHGGGGGHGHHHGGHHHGHGHGGHHHH22FEFGHGGFGHH1GGHGDHHHGFDCHGGGBGHFF<0DDH@D-@9-.000;;000;9...-.00:00090;0000;;000:000099090;0000000000.//;000;0../:..:0/0090900
@M03495:530:000000000-LYBTV:1:2102:11098:17159 1:N:0:GTGACGTT+ATCTGGGA
GTCAGCATGTGAGCTTTGGAGTGAAATCTCTTGTCTTAAGGAATAAAGGAAAAGGATTCCGTCGGAGGCTCGGTGCTCTACAGGTTCAACCTTTGTACTCTATTATTGCCTCACATTCCATCTCTTGTGAAAATATATTTGATTGGCTTTTCTGCAGGTTGTTTGCCAGGACTTTCCAAGACCTCCACTAGAAAACACAATAAACTTTTTGGAAGCTGGACAACTATCTTCATTTTTCAGAAACAGTGAAC
+
BABCCFFFFFFFGGGGGGGGGGHGHHHHHHHHHHHHHHHHHHHHHHHGHHHHHHGHFHHIHHHGGGGGGEGGGGGGHGHHGHHHHHHFHHHHHHHGHHHHHHHHGHHHHHHHHHHHHHHHHHHHHHFGGHHHHHHHHHHHHFHHHGHHHHGGHHHHEGHFHGHHG2GDGGAEHHHGHHHHHHHHHHHGHHFHHE<GHHE<GFGHFHHHHHGGHHHHHHHGHCGHFHFHFHGGFGGGGB;BFBFGGGGFFF0
@M03495:530:000000000-LYBTV:1:2102:6440:17164 1:N:0:GTGACGTT+ATCTGGGA
GTCAGCATGTGAGCTTTGGAGGGCAAGAAGTGGTTGTGACTGGTTTATCAACGGCAAAATATAGATCGGAAGAGCACACGTCTGAACTCCAGTCACGTGACGTTATCTCGTATGCCGTCTTCTGCGAGCAAAAAAACGAGATTGATTTCCAAACTTGTATAAAACTGACCAATCATGTGTTTAATTTTTATTGGAACATTACCCAAAACCAAACAACTTTCATGACACACTATCTCCTGTAAATCCCATTT
+
AAABAFFFFFFFFGGCFGB4FCCEAFFHHHAA3FCEBEHCGFHA3FGHHHFHGE?EEEGHHFFHHFHE1EGEHF2CFFEEHEEGHDGFHCGCGDGEFGFHCE?FC?E?B0?>F3G3<E@GE?FF1//>/<@FG/B/////..11<1F11111=GHF1D=DFBD00<00<</<</:0::0;/:C0000;F.G:0CGFG/00;FFBB?A9;C.9;;C.;FF0;0900/0:9./://;//;/9/://9//;//9
@M03495:530:000000000-LYBTV:1:2102:12636:17177 1:N:0:GTGACGTT+ATCTGGGA
GTCAGCATGTGAGCTTTGGAATTAGTAAATTCGTTGACGACAGAAGGAGCAAGATAACGACCACAGGGAGGGTGGTTTATCAACGGCAAAATATAGATCGGAAGAGCACACGTCTGAACTCCAGTCACGTGACGTTATCTCGTATGCCGTCTTCTGCTTGAAAAAAAAAAAAAAATACAAAGATAGTCAGTGCGAGAGCACTCACGGACTAACTGAAGGTACGGTGCACTCTGGCACGACACTTCTTAGCC
+
DDDDDFFFFFFFGGGGGGGGGGHHHHHHHHHHGHHHHHGGGGGHHHHHHHHHHHHHHHGGGGGHHHHGGGGGEFGFGHHHHHHHGGGGGHHHHHHHHHHHGGGGFHHHHHHGHHHGHHHHHHHHHE2FGGHHGGFGHGFHHHGGHHHHGGGHGFHHHHGHCFGHF-;E@?-99--.00000//;000000000-.---.::0//0..-9-/0000;000;00../.-000/;000/0..---00:000000
@M03495:530:000000000-LYBTV:1:2102:22082:17180 1:N:0:GTGACGTT+ATCTGGGA
GTCAGCATGTGAGCTTTGGAGTGAAATCTCTTGTCTTAAGGAATAAAGGAAAAAGATTCCGTCGGAGGCTCGGTGCTCTACAGGTTCAACCTTTGTACTCTATTATTGCCTCACATTCCATCTCTTGTGAAAATATATTTGATTGGCTTTTCTGCAGGTTGTTTGCCAGGACTTTCCAAGACCTCCACTAGAAAACACAATAAACTTTTTGGAAGCTGGACAACTATCTTCATTTTTCAGAAACAGTGAAC
+
CCCDDFFFFFFFGGGGGGGGGGGGHHHHHHHHHHHHHHHHHHHHHHHHHHHHHHGGHHIIGHHGGGGGGHHGGFGGHHHHHHHHHHHHHHHHHHHHHHHHHHHHHHHHHHHHHHHHHHHHHHHHH43FFBGHFHHHHHHHHHHHHAGHHHHHHHFHGHHHHFHHFFFGFHHHHHHHHGEHHHHHHHHHHHHFFHGHHHHCGHDGFHGHHHGGFHFHGHCCC0:<GGHGHHGGGGFGGGGGFFGGGFGG1B0
@M03495:530:000000000-LYBTV:1:2102:9499:17180 1:N:0:GTGACGTT+ATCTGGGA
GTCAGCATGTGAGCTTTGGAGTGAAATCTCTTGTCTTAAGGAATAAAGGAAAAAGATTCCGTCGGAGGCTCGGTGCTCTACAGGTTCAACCTTTGTACTCTATTATTGCCTCACATTCCATCTCTTGTGAAAATATATTTGATTGGCTTTTCTGCAGGTTGTTTGCCAGGACTTTCCAAGACCTCCACTAGAAAACACAATAAACTTTTTGGAAGCTGGACAACTATCTTCATTTTTCAGAAACAGTGAAC
+
CCCCCFFFFFFFGGGGGGGGGGHGHHHHHHHHHHHHHHHHHHHHHHHGEGHHHHGGHHHHHGGGGGGEGGHGCEFGHHGHHGHHHHBHHHFHHHHHHGGHHHHGGHHHHHHHHHHHHBHHHHHHHDFFGHHHHGHHGFHHHHHD3FFGHHGHFHHFGHHHFFHHHFEGC/GEHHHGEH<GFGHHHFGHHHH1GGHHHHFEGG0<DFHHHFGGFCHHGHC.CBGEFHGGGBFFGGGGGEGFFGBFG/00;;0
@M03495:530:000000000-LYBTV:1:2102:23017:17201 1:N:0:GTGACGTT+ATCTGGGA
GTCAGCATGTGAGCTTTGGAGTGAAATCTCTTGTCTTAAGGAATAAAGGAAAAAGATTCCGTCGGAGGCTCGGTGCTCTACAGGTTCAACCTTTGTACTCTATTATTGCCTCACATTCCATCTCTTGTGAAAATATATTTGATTGGCTTTTCTGCAGGTTGTTTGCCAGGACTTTCCAAGACCTCCACTAGAAAACACAATAAACTTTTTGGAAGCTGGACAACTATCTTCATTTTTCAGAAACAGTGAAC
+
CCCCCFFFFFFFGGGGGGGGGGFEGHHHHHHHHHHHHHHHHHHHHHHHHHHHHHGGHIHHGHHGGGGGGHHGGGGGHHHHHHHHHHHHHHHHHHHHHHHHHHHHHHHHHHHHHHHHHHHGHHHHHHHHGBHFHHHHHHHHHFFHHCHGEHHHHHHHHHHHHGHHHHHHGHHHHHHHHHHHHHHHHGGHHHHFGHHHHHHEHHHHHHHHHHGGHFFACGBCHHHHHHHHHHGGGGFGGGGGGFFFGGGGGF0
@M03495:530:000000000-LYBTV:1:2102:3324:17204 1:N:0:GTGACGTT+ATCTGGGA
GTCAGCATGTGAGCTTTGGTTTATCAACGGCAAAATATAGATCGGAAGAGCACACGTCTGAACTCCAGTCACGTGACGTTATCTCGTATGCCGTCTTCTGCTTGAAAAAAAAAAAAAAGATGGAGTAGAGCTAGTTGGTATGCCTGAATAGAAGGACAGTCTCTGAGAGTTGACACGCATCGGATGCATAGAGGTGATCCAGCTGTAATTTTCTATACCCTTGATACCTACTCACATACTCATAGTAGCTG
+
BBBBBFFFFFFFGGGGGGGGGGHHHHGHGGGGGHHHHHHHHHHHGGGGHHHHHHHGHGHGGHGHHHHHHHHHGHGHGGGFHHHHGHGGHHFHGFGHGHHHGHHFF3FFEEGEF@BF////11100>0>1111111111>10/0<00<<000000...:.:;0000000//000000.--.;....-/00000;//:000000//////////://///////.////99/////////;9/;/////////
@M03495:530:000000000-LYBTV:1:2102:9864:17205 1:N:0:GTGACGTT+ATCTGGGA
GTCAGCATGTGAGCTTTGGAGACTGGTTTATCAACGGCAAAATATAGATCGGAAGAGCACACGTCTGAACTCCAGTCACGTGACGTTATCTCGTATGCCGTCTTCTGCTTGAAAAAAAAAAAAAAGCAACGGACAAGAATGTGCCGTAGTATGCGAAACTAAGCAGCTAGAAATAATATGAAGGTATGTTCTAGTGTGCTCACTACATGTACTGGTTCCCAGTACGAAGAGCTACGGGTTAGCATACCAGG
+
DCDDDFFFFFFFGGGGGGGGGGGHHHGGHHHHHHHGGGGGHHHHHHHHHHHGGGGHHHHHHHGHHHGHHHHHHHHHHHHGGHHGGFGHHHHHHGGHHHHGFFHGHHHHHHCFHHHHGGGFFC///.<10<--.--..</0000<0-<...0000..:--;000/0///0099900000000000000000009000000;00000/0000000000000000000:...../000..--...00000/00.
@M03495:530:000000000-LYBTV:1:2102:19705:17209 1:N:0:GTGACGTT+ATCTGGGA
GTCAGCATGTGAGCTTTGGAGTGAAATCTCTTGTCTTAAGGAATAAAGGAAAAAGATTCCGTCGGAGGCTCGGTGCTCTACAGGTTCAACCTTTGTACTCTATTATTGCCTCACATTCCATCTCTTGTGAAAATATATTTGATTGGCTTTTCTGCAGGTTGTTTGCCAGGACTTTCCAAGACCTCCACTAGAAAACACAATAAACTTTTTGGAAGCTGGACAACTATCTTCATTTTTCAGAAACAGTGAAC
+
CCCCCFFFFFFFGGGGGGGGGGHHHHHHHHHHHHHHHHGHHHHHGGHHHHHHGHGGHGHHHIHGGGGGGHHGGGGCHHHGHHFHHHHHHHHHHHHGHHHHHHHHHHHHHHHHHHHHHHGGHHHHHFFHHHHHHHHHHHHHHGHHHGHGHHHHHHHHGGHDCBGHHFHHHHHHHHHHHGGFHHHHHHGHHGHDF1GHGHECGGGDHHHHHHCGFH/CCFGGHHFFHFHHHHGGGGFGFGGGBF0FFF90FF0
@M03495:530:000000000-LYBTV:1:2102:4661:17218 1:N:0:GTGACGTT+ATCTGGGA
GTCAGCATGTGAGCTTTGGAGGGCAAGAAGTGGTTGTGACATTGCTGGTTTATCAACGGCAAAATATAGATCGGAAGAGCACACGTCTGAACTCCAGTCACGTGACGTTATCTCGTATGCCGTCTTCTGCTTGAAAAAAAAAAATGTACAAACACCAGTCACCACCACACATATCGTATGCAGTCTTCTGCTTGATAAAAGACAACTTCGTAGACTATATATAGCCTTACGACATATAATAAAAGGAAGCC
+
AAAAAFFFFFDFGFFGGGGGGGFAGGGGHHAFGHGGEGHGHHFGFHGF3F2GHHFHHGCCEEEFEDFHFEGHHGEG1EBGFHHHGGHHGHHFHF3GFFEEGE1?CFEFFHAFHFHFFHHFFEEDC?BBFFDHGFGHHFGBDGGG0<1111><<.<...00<000...;.:.:0;::/:C/0000/;B0000900.000090.///./0;.9;..;0//////:///////..;-.//////////..:...
@M03495:530:000000000-LYBTV:1:2102:3766:17227 1:N:0:GTGACGTT+ATCTGGGA
GTCAGCATGTGAGCTTTGGAGTGAAATCTCTTGTCTTAAGGAATAAAGGAAAAAGATTCCGTCGGAGGCTCGGTGCTCTACAGGTTCAACCTTTGTACTCTATTATTGCCTCACATTCCATCTCTAGTGAAAATATATTTGATTGGCTTTTCTGCAGGTTGTTTGCCAGGACTTTCCAAGACCTCCACTAGAAAACACAATACACTTTTTGGAAGCTGGACAACTATCTTCATTTTTCAGAAACAGTGAAC
+
?A>A1@FFFFF311FGFG1GFG1AGDDGFFFGH1AFHHDDGHHHFGHB1F0BEF?/EGBDBG0//EEE//BE@?>?GHDB1BGHG1F1GHEGDDF22FGDBGHHEHHBEFB>GHBGFH2DGBDDE21BBDDDGGF>EFF2DDG210<1FGHDF2BGFF010<<F0>1DCC//F<DGH1110F<<F.FCDHF1110C.GC.<D/=<<GHHD@CHHGAGH/C:C.C//;CC0;BBBBFFFBFGF///B;9B09
@M03495:530:000000000-LYBTV:1:2102:27331:17230 1:N:0:GTGACGTT+ATCTGGGA
GTCAGCATGTGAGCTTTGGTCCAGCCTGAGTCCTCTGGTTTATCAACGGCAAAATATAGATCGGAAGAGCACACGTCTGAACTCCAGTCACGTGACGTTATCTCGTATGCCGTCTTCTGCTTGAAAAAAAAAAAAGAAAGCATGCAAAGAATTCGGACACGTGCCTGAGACCTATGCAGTAGTGTACGATGTGACGTACATGCTGGTCACCGTCGTACAGTCAGTACTTGGCACTACTCACGTATTACTAG
+
DDDDDFFFFFFFGGGGGGGGGGHHHGHHHHHHHHHHHHFHHHHHHHHGGGGGGHHHHHHHHHHGEGGGHHHHHHGHHHGHHHHHHHHHHHHGHHFGGEFHHBGHHFGHHHHGGGGGHHGHHHHHHEFGDFGCFF/.<<010111111100.000.<.--......00//00.00000000000/000....;00;....;009000/0090...-;...000:0:000009/00/9/0009..;0000000
@M03495:530:000000000-LYBTV:1:2102:10736:17248 1:N:0:GTGACGTT+ATCTGGGA
GTCAGCATGTGAGCTTTGGAGTGAAATCTCTTGTCTTAAGGAATAAAGGAAAAAGATTCCGTCGGAGGCTCGGTGCTCTACAGGTTCAACCTTTGTACTCTATTATTGCCTCACATTCCATCTCTTGTGAAAATATATTTGATTGGCTTTTCTGCAGGTTGTTTGCCAGGACTTTCCAAGACCTCCACTAGAAAACACAATAAACTTTTTGGAAGCTGGACAACTATCTTCATTTTTCAGAAACAGTGAAC
+
AAABAFFFFBFFFFFGGGGFGGAFEDGHHHHHHFHHHHFFFBFGGFGHHFFGGFFEFFGGGGEFGEGCGEHGCEEGFFFGHHGHHHHHFGGHHFH@GFHFGHGFFFHHHFHHHHHHHHFFHGFHHHFHEG4?BFEEGFGGGDGBFHFHFCHFHHBD10FHFDH0@FFGFGA?GFFHFHFG000<CGG0GCGD=F0CG.C<DB<DGHHBHHG-/;:GHHFCCBCCGBCHHFGGFFGFGGBB0;CBFGF00C0
@M03495:530:000000000-LYBTV:1:2102:13250:17258 1:N:0:GTGACGTT+ATCTGGGA
GTCAGCATGTGAGCTTTGGAATTAGTAAATTCATAACGACCACAGGGAGGGTGGTTTATCAACGGCAAAATATAGATCGGAAGAGCACACGTCTGAACTCCAGTCACGTGACGTTATCTCGTATGCCGTCTTCTGCTTGAAAAAAAAAAACAGTTCATATGACATCAGTCATCACTCGAAGAATATAGACATACAGTGTGTGACAATGTAGCACGTTCGAGAGGGGATGACTGCACAAAGCTACGCTGAGA
+
DCCDEFFFFFFFGGGGGGGGGGHHHHHHHHHHHHHHHGGGGGHHHHGGGGGEFGFGHHHHHHHGGGGGHHHHHHHHHHHGGGGHHHHHHHGHHHGHHHHHHHHHHHHGHHHGGGGHHFHHHGGHHBB>?DHGHHHHHHHHHHHHGGGG@E<</111111111101000110111011../..:<11:110:1::011111..111:<011:110-../../.-..-...0011/001/://010.-...:1
@M03495:530:000000000-LYBTV:1:2102:27992:17259 1:N:0:GTGACGTT+ATCTGGAA
GTCAGCATGTGAGCTTTGGAGTGAAATCTCTTGTCTTAAGGAATAAAGGAAAAAGATTCCGTCGGAGGCTCGGTGCTCTACAGGTTCAACCTTTGTACTCTATTATTGCCTCACATTCCATCTCTTGTGAAAATATATTTGATTGGCTTTTCTGCAGGTTGTTTGCCAGGACTTTCCAAGACCTCCACTAGAAAACACAATAAACTTTTTGGAAGTTGGACAACTATCTTCATTTTTCAGAAACAGTGAAC
+
CCCCCFFFFFFFGGGGGGGGGGHHHHGHHHHHHHHHHHHHHHHGGHHHHHHHHHGGGHHHHHHGGGGFGHHGGGGGGHHHHHHHHHHHHHGHHHHHHHHHHHHHFGHHEFHHGHHHHHHHHHHHHHGGHGHHHHHHHHHHHHHHHHHHHHHHHHGHHAHHHFHHFGHHHFHHHHHHHGFGHHHHHFCGFFHGDFGCCC<<DDGB00DFHHGCHFHCGHFGGFGHHFHFHHHFGGGBCFFFGG/CB/=9B00
@M03495:530:000000000-LYBTV:1:2102:16752:17264 1:N:0:GTGACGTT+ATCTGGGA
GTCAGCATGTGAGCTTTGGAGTGAAATCTCTTGTCTTAAGGAATAAAGGAAAAAGATTCCGTCGGAGGCTCGGTGCTCTACAGGTTCAACCTTTGTACTCTATTATTGCCTCACATTCCATCTCTTGTGAAAATATATTTGATTGGCTTTTCTGCAGGTTGTTTGCCAGGACTTTCCAAGACCTCCACTAGAAAACACAATAAACTTTTTGGAAGCTGGACAACTATCTTCATTTTTCAGAAACAGTGAAC
+
CCCCCFFFFFFFGGGGGGGGGGHHHHHHHHHGHHHHHHHHHHHHHHHHHHHHHHGGHIHIHIHGGGGFEHFGGGGGHHHHHHHHHHHHHHHHHHHHHHHHHHHHHHHHHHHHHHHHHHHHHHHHHHGHHHHHHGHHHHHHHFHHHGGHGHGHHHEFHFHHHGHHHHHHGGHHHFHHHHHHHHHHHHGHHGHGFHHHHHEEHFHEFHHHHHGGFHHEFHGFHGCAGHHHHHGGGGGGGGGGFGGFGF0BBB0
@M03495:530:000000000-LYBTV:1:2102:8900:17275 1:N:0:GTGACGTT+ATCTGGGA
GTCAGCATGTGAGCTTTGGATGGTTTATCAACGGCAAAATATAGATCGGAAGAGCACACGTCTGAACTCCAGTCACGTGACGTTATCTCGTATGCCGTCTTCTGCTTGAAAAAAAAAAAAAATAATGTACATCACATCACCGCCCATACTCTGAATATTCAGGAATGGCATTGACACAATAGACGAGCACATCCCGTGCTGTTCACACAGTCACCGGCACTTCTCCATGAGCCAAGTCACAGTAGTGAGGC
+
CBCCDFFFFFFFGGGGGGGGGGGHHHHHHHHHGGGGGHHHHHHHHHHGGGGGHHHHHHHGHHHGHHHHHHHHHHHHGGGHGGFGHHGGHHGGHGBHGGGGGHHHHHHHHFHHHGGDBC////011=11<111111111110<---.<//101111111<11100/:00//000<110/.01110.<---</:0/......1<011110.:000<0.----/<<<01<1100<//:.1111110111/10..
@M03495:530:000000000-LYBTV:1:2102:4667:17290 1:N:0:GTGACGTT+ATCTGGGA
GTCAGCATGTGAGCTTTGGACTCCTGACTGGTTTATCAACGGCAAAATATAGATCGGAAGAGCACACGTCTGAACTCCAGTCACGTGACGTTATCTCGTATGCCGTCTTCTGCTTGAAAAAAAAAAAAAAATAATCAAATACAACAACACATCACCACATATCAGCTAGCACACAAATACAAACCACTGAACGACAGCAACTCAGCAGCATGACAAGTCAGAGATCTCAACACTGTGCTAATATCGACATA
+
ABBB@FFFFFFFGGGGGGGGGGHHHHHHHHHFHHHHHHHHGGGGGHHHHHFFGHHHGFGGHHHHHHHGGHFGHHGHHHFHHHHHGFHHGGEGGB4FGGFEFFHHGFGHGHHFFHHHGBGHHG?DC/</<<-<FF111100<000/......0000/0..:00000:000/00/:.;.;0;000..../000/..---9..;//////...//////.9/////.;/;//9./9//////;9////.;-..9
@M03495:530:000000000-LYBTV:1:2102:24424:17292 1:N:0:GTGACGTT+ATCTGGGA
GTCAGCATGTGAGCTTTGGAGTGAAATCTCTTGTCTTAAGGAATAAAGGAAAAAGATTCCGTCGGAGGCTCGGTGCTCTACAGGTTCAACCTTTGTACTCTATTATTGCCTCACATTCCATCTCTTGTGAAAATATATTTGATTGGCTTTTCTGCAGGTTGTTTGCCAGGACTTTCCAAGACCTCCACTAGAAAACACAATAAACTTTTTGGAAGCTGGACAACTATCTTCATTTTTCAGAAACAGTGAAC
+
BCBBCFFFFFFFGGGGGGGGGGHHHHHHHHHHHHHHHHHHHHHHHHHHHHHHHHGGHIIHGHHGGGGGGGHGGEGGGHHHGHHHHHHHHHGHHHHHHHHHHHHHHHHHHHHHHHHHGHH4FHHHHGFHHGHHHHHHGHHHHGFFGGHGGGHDGEHGFGHHG?GHHHHGHHHGHHFHGGBGHHHHHHHHHHGE1F0<FCHEH0DG<GHHHHGGEGGHHFB.;CC.00CCGHGBFFGGGGFGGGGGGGBCFB0
@M03495:530:000000000-LYBTV:1:2102:9364:17294 1:N:0:GTGACGTT+ATCTGGGA
GTCAGCATGTGAGCTTTGGAGTGAAATCTCTTGTCTTAAGGAATAAAGGAAAAAGATTCCGTCGGAGGCTCGGTGCTCTACAGGTTCAACCTTTGTACTCTATTATTGCCTCACATTCCATCTCTTGTGAAAATATATTTGATTGGCTTTTCTGCAGGTTGTTTGCCAGGACTTTCCAAGACCTCCACTAGAAAACACAATAAACTTTTTGGAAGCTGGACAACTATCTTCATTTTTCAGAAACAGTGAAC
+
CCDCEFFFFFFFGGGGGGGGGGHHHHHHHHHHHHHHHHHHHFHHHHHHHGHHHHGGHHHHHHHGGGGGGHHGGGGGHHHHGHHHHHHHHHHHHHHHHHHHHGHHEHHHHHHHHHHHHHHHHHHHHHHHHHHHHHHHHHHHHHHHHEHHHHHHHHHHHHHHHGHHHHFHHHHHHHHHHHHHEHHHHHHHGBHFHHHHHHEEHHGHHHHHHHGGFEFHHHHHHHFHHHHHGHGGFGGGFFGEBFGGGGGGGG0
@M03495:530:000000000-LYBTV:1:2102:20652:17306 1:N:0:GTGACGTT+ATCTGGGA
GTCAGCATGTGAGCTTTGGAATTAGTAAATCGTTGACGACAGAAGGAGCAAGATAACGACCACAGGGAGGGTGGTTTATCAACGGCAAAATATAGATCGGAAGAGCACACGTCTGAACTCCAGTCACGTGACGTTATCTCGTATGCCGTCTTCTGCTTGTAAAAAACAATTGTGATAATCAATAGAATGTCCGAAACTGGAATGATTCGGCTATGCATACCATAGCCAACACTACTACGGAGCTCGATTAT
+
CCCCCFFFFFFFGGGGGGGGGGHHHHHHHHHGGHHHHGGGGGHHHHHHHHHHHHHHHGGGGGHHHHGFGGGFFEFGHHHHHHHGGGGGHHHHHHHHEHHGGGGHHEHHGHGHHHGGHHGHHHHHGH2EFFGGGFGHHFHGHFGBHHHGDGGGGHHGHFF.=DGBF-.<G000;:;C0000:000:00;<0;0.9.--00/;00:9009..-..0000000/0000000/...0//9;0...;-.0.-/0.0
@M03495:530:000000000-LYBTV:1:2102:21933:17306 1:N:0:GTGACGTT+ATCTGGGA
GTCAGCATGTGAGCTTTGGTCCAGCCTGAGTCCTGGTTTATCAACGGCAAAATATAGATCGGAAGAGCACACGTCTGAACTCCAGTCACGTGACGTTATCTCGTATGCCGTCTTCTGCTTGAAAAAAAAAAAAAACAACACACAATACAATAAATACACTAAGCATGTAATCGAAACATTCGCAACGCGAAATATGTGAGTGAACATTCAATCCATGCATGCACATTTCCTTCATTGCCGTAGTCACAAAA
+
BBBBBFFFFFFFGGGGGGFGGGHHHGHGHHGHHHHHHHHHHHHHHGGGGGHHHHHHHGHHHGGGGHHHHHHHGGHHF5FEGHHHHHHHHGGHHGGFFHHFHGHEGHHHHGGGHGHHHEGFBFFFH0/>CG?//--..>...<<..<0/00000;;00:;:/;//000;;000.:;.-/0000.:.-------./;//9/:;////////////9////////9///////9/9//////;....//9//..
@M03495:530:000000000-LYBTV:1:2102:27909:17327 1:N:0:GTGACGTT+ATCTGGGA
GTCAGCATGTGAGCTTTGGACTCCTGACTGGTTTATCAACGGCAAAATATAGATCGGAAGAGCACACGTCTGAACTCCAGTCACGTGACGTTATCTCGTATGCCGTCTTCTGCTTGAAAAAAAAAAAAAAAATGCATCTACTGCATGTGATTAAACGCATTCACTGTCCACGCACTAACAAACAATAGCAATTGAGACACTTGATAATAAATCCATCACCTACGCTCAAGCTTCGCCGACGGATCGACTAA
+
BBBBBFFFFFFFGGGGGGGGGGHHHHFHHHHHHHHHHHHHGGGGGHHHHHHHHHHHGGGGHHHHHHHGHHHGHHHHHHGHHHHHGHHEFFFGHHHGHHGGHGHFGGGHGHHHHHHHH3GHHGGGF///<-<<.0000000<000000000000000.--..000:;00009..--;09//0....90000000000./..////;//////;//////9.///.-9..//////-9.;----..-..-.-/
@M03495:530:000000000-LYBTV:1:2102:9340:17329 1:N:0:GTGACGTT+ATCTGGGA
GTCAGCATGTGAGCTTTGGAGTGAAATCTCTTGTCTTAAGGAATAAAGGAAAAAGATTCCGTCGGAGGCTCGGTGCTCTACAGGTTCAACCTTTGTACTCTATTATTGCCTCACATTCCATCTCTTGTGAAAATATATTTGATTGGCTTTTCTGCAGGTTGTTTGCCAGGACTTTCCAAGACCTCCACTAGAAAACACAATAAACTTTTTGGAAGCTGGACAACTATCTTCATTTTTCAGAAACAGTGAAC
+
DCDDDFFFFFFFGGGGGGGGGGHHGHHHHHHHHHHHHHHHHHHHHHHHHHHGHHGGHHIHHIHGGGGGGHHGGGGGHHHHHHHHHHHHHHHHHHHHHHGHHHHHHHHGHHHHGHHHHHHGHHHHHG?GGHHHHHHHGHHHGGHHFFHHHHHHHHHHHHFGHDHHHFFFHEHHHHHHHHHHGHHHHHHHHHH1GGCGHHE<GDGGHBHHHHGGHGHHHHG.GFFEHHHHHHFGGGGGGGGFGFBFFGFGFF0
@M03495:530:000000000-LYBTV:1:2102:4718:17335 1:N:0:GTGACGTT+ATCTGGGA
GTCAGCATGTGAGCTTTGGAGTGAAATCTCTTGTCTTAAGGAATAAAGGAAAAAGATTCCGTCGGAGGCTCGGTGCTCTACAGGTTCAACCTTTGTACTCTATTATTGCCTCACATTCCATCTCTTGTGAAAATATATTTGATTGGCTTTTCTGCAGGTTGTTTGCCAGGACTTTCCAAGACCTCCACTAGAAAACACAATAAACTTTTTGGAAGCTGGACAACTATCTTCATTTTTCAGAAACAGTGAAC
+
AA>A1CF1FFFBGGGGFG1GGFCDFHHHGHCFGFHFHFGHHEGFHHHHGHGGHHFGFDGH0BBEEGEEGHGGCEGGHHHEGFFFHHHFHHHHHBGGF2GFGB2GHF@FFGGFGHFHHHHHHEFHF2FDFFGBGGHBDF22BBE>B0BFGHF2DGFBF0@F0/?G<FDGBFAAGFDHHDF1CGFFHEFFGCG1=G00<G<<DDDGBB0DDFC?CGCGBGC.GHAEHH00CFGGGBFFBFFB00:FFF90;C0
@M03495:530:000000000-LYBTV:1:2102:12471:17339 1:N:0:GTGACGTT+ATCTGGGA
GTCAGCATGTGAGCTTTGGAGTGAAATCTCTTGTCTTAAGGAATAAAGGAAAAAGATTCCGTCGGAGGCTCGGTGCTCTACAGGTTCAACCTTTGTACTCTATTATTGCCTCACATTCCATCTCTTGTGAAAATATATTTGATTGGCTTTTCTGCAGGTTGTTTGCCAGGACTTTCCAAGACCTCCACTAGAAAACACAATAAACTTTTTGGAAGCTGGACAACTATCTTCATTTTTCAGAAACAGTGAAC
+
CDDDDFFFFFFFGGGGGGGGGGHHHHHHHHHHHHHHHHHHHHHHHHHHHHHHHHGGHIHIHHHGGGGGGHHGGGGGHHHHHHHHHHHHHHHHHHHHHHHHGHHHGHHHHHHHHHHHHHHHHHHHHHHHHGHHHHHHHHHHHHHHHHHGHHHHHHHHGGHHHDHHHHHHGHHHHHHHHHFGFHHHHHHHHHFHGHGHHHG.DG<GFHHHHHGGHHHGGHHGHHHEFGHFHHGGGGGGGGGGGBFGFFFGEF0
@M03495:530:000000000-LYBTV:1:2102:14698:17344 1:N:0:GTGACGTT+ATCTGGGA
GTCAGCATGTGAGCTTTGGTTTATCAACGGCAAAATATAGATCGGAAGAGCACACGTCTGAACTCCAGTCACGTGACGTTATCTCGTATGCCGTCTTCTGCTTGAAAAAAAAAAACAAAGAACCATTGTGTACGTGTAGAGCTAGACACCATGTCTCGACGCAGATCACACGATATATGACTAACGTCGTATACAGGAACAGAAGACTGCGTTGACGTACTAGCATAGATATCTCAGTGGTACTATGTGTG
+
CCDDEFFFFFFFGGGGGGGGGGHHHHHHGGGGGHHHHHGHHHHHGGGGHHHHHHHGHHHGFHHHHHHHHHHHGHHHGGGGHGFHHHGGHHHHGGGHGGHHHHHHHHHHHGGFGGC<?/@2202/0111=1011/0=?0<111<<11110..111111/0------000/00--..<<:1111100./9--./0111/././//000/10/...-.0<....1:/011:1<111:11111:1111:11<1<.
@M03495:530:000000000-LYBTV:1:2102:5741:17345 1:N:0:GTGACGTT+ATCTGGGA
GTCAGCATGTGAGCTTTGGACTCCTGACTGGTTTATCAACGGCAAAATATAGATCGGAAGAGCACACGTCTGAACTCCAGTCACGTGACGTTATCTCGTATGCCGTCTTCTGCTTGAAAAAAAAAACATCAAAAAACCCACGCACCTCCTGCTCGCTCCTACCACGCACGACTATATAATCAACACCAGCGTGACATCGATCCCTGCTGCTATGTGTGGACGTCCTTGCCGCACCATGGTAGATCTCTCCC
+
CCCCCFFFFFFFGGGGGGGGGGHHHHHHHHHHHHHHHHHHGGGGGHHHHHHHHHHHGGGGHHHHHHHGHHHGHHHHHHHHHHHHGHHHGGGGGHGHHHGGHHHHGGGHGHHHHHHFEHHHHGGG@//=222211/<//?..-<-<</.</0000.-...000.00..---.-;-00090;000/0.....-...9000./.:.909.0000990000..00-....0000---:-.90/0000000:90//
@M03495:530:000000000-LYBTV:1:2102:26998:17351 1:N:0:GTGACGTT+ATCTGGGA
GTCAGCATGTGAGCTTTGGAGTTGACGACAGAAGGAGCAAGATAACGACCACAGGGAGGGTGGTTTATCAACGGCAAAATATAGATCGGAAGAGCACATGTCTGAACTCCAGTCACGTGACGTTAGGTCGTATGCCGTCTTCTGCTTGAAAAAAAAACAGAGAGGATTGAGAACATACATCTATGTGGAACGAACTGCTAACACCCATAATTCAATGTGCGGGTAGCAAACAGCGAAGAGATTGAAGAGAA
+
BBBBBFFFFFFFGGGGGGGGGGHGHHGFGEEHHHFFDHHHHHHHHHGGGGGHHHHECECEFFGEEGHHHHFHEEEEFGHHHHHGFHHHGGEEGHEFHHGHHHHFHHFHFHHHFFFHFHHEGDFGF/2@@</0@0FGG/AFFHDGHEFH01>>0<<<:..////.../0:00.0//000990000090009:...-.00090//9...//;99////////:----.////.9.;--9-..9/;B///;../
@M03495:530:000000000-LYBTV:1:2102:20316:17356 1:N:0:GTGACGTT+ATCTTGGA
GTCAGCATGTGAGCTTTGGAGTGAAATCTCTTGTCTTAAGGAATAAAGGAAAAAGATTCCGTCGGAGGCTCGGTGCTCTACAGGTTCAACCTTTGTACTCTATTATTGCCTCACATTCCATCTCTGTTGAAAATATATTTGATTGACTTTTCTGCAGGTTGTTTGCCAGGACTTTCCAAGACCTCCACTAGAAAACACAATAAACTTTTTGGAAGCTGGACAACTATCTTCATTTTTCAGAAACAGTGAAA
+
AA1AAF1B1BFFGGGGGF1ACGHHHHCHFFHHHGHHHHHFHHHHHHHHHHGGFHGGFHHFGHHGECGCFHHGCEEEFGFHHBGEHHFFFHHHHHHGHBGHHHHHHHFFHFGFGGHHGBGBFGHFH12BG2BFDBGFFF2GGBGGH1FH2D>GHF1B1FFGCEFH@1FGHAEE0FGFHFGFFFGHGEFFHHHBGGCGGHEGHD<BGGHHHHGC/</:CFBFA0;GC/00;CHHGGFBFFGBB0BFGG0FFB0
@M03495:530:000000000-LYBTV:1:2102:12679:17364 1:N:0:GTGACGTT+ATCTGGGA
GTCAGCATGTGAGCTTTGGAGTGAAATCTCTTGTCTTAAGGAATAAAGGAAAAAGATTCCGTCGGAGGCTCGGTGCTCTACAGGTTCAACCTTTGTACTCTATTATTGCCTCACATTCCATCTCTGGTGAAAATATATTTGATTGGCTTTTCTGCAGGTTGTTTGCCAGGACTTTCCAAGACCTCCACTAGAAAACACAATAAACTTTTTGGAAGCTGGACAACTATCTTCATTTTTCAGAAACAGTGAAC
+
CACCCFFFFFFFGGGGGGGGGGHHHHHHHHHHHHHHHHFHHHHHHHHHHHHHHHGGHIIIHGHGGGGGGHHGGGGGHHHHHHHHHHHHHHHHHHHHHHHHGHHHHHHHHHHHHHHHHHHGHHHHH4?GGFHHHGHHHHHHHHHHHHHHHHHHHHHHHHFHHDHHHEHHHEHHHHHHHGHHGFGGHHGHHHFGGHFHHHECDDGFHHHHHHGGBGHHHHGFHBGEHFGHHGGGGGGGGGGGBFGFFGFFFG9
@M03495:530:000000000-LYBTV:1:2102:19734:17369 1:N:0:GTGACGTT+ATCTGGGA
GTCAGCATGTGAGCTTTGGAGTGAAATCTCTTGTCTTAAGGAATAAAGGAAAAAGATTCCGTCGGAGGCTCGGTGCTCTACAGGTTCAACCTTTGTACTCTATTATTGCCTCACATTCCATCTCTTGTGAAAATATATTTGATTGGCTTTTCTGCAGGTTGTTTGCCAGGACTTTCCAAGACCTCCACTAGAAAACACAATAAACTTTTTGGAAGCTGGACAACTATCTTCATTTTTCAGAAACAGTGAAC
+
CCCDDFFFFFFFGGGGGGGGGGHHHHHHHGHHHHHHHHHHHHHHHHGHHHHHHHGGHIIIHHHGGGGGGHHGGGGGHHHEHHHHHHHHHHHHHHHHHHHHHHHHHHHHHHHHHHHHHHHHHHHHHD3FHHHHHHHHHHHHHHGHHFHHHHHHHHGHHHHHHGHHHHHHGHHHHHHHHHGHHHHHHHHBHHFGGHHHHHHGG0DDHFHHHHGGHFFGGHHAFGHHHGHFHHGGGGGGGGGE;FFFFGGGGB0
@M03495:530:000000000-LYBTV:1:2102:5855:17391 1:N:0:GTGACGTT+ATCTGGGA
GTCAGCATGTGAGCTTTGGAGTGAAATCTCTTGTCTTAAGGAATAAAGGAAAAAGATTCCGTCGGAGGCTCGGTGCTCTACAGGTTCAACCTTTGTACTCTATTATTGCCTCACATTCCATCTCTTGTGAAAATATATTTGATTGGCTTTTCTGCAGGTTGTTTGCCAGGACTTTCCAAGACCTCCACTAGAAAACACAATAAACTTTTTGGAAGCTGGACAACTATCTTCATTTTTCAGAAACAGTGAAC
+
BBBBBFFFFFFFGGGGGGGGGGHHGHGHHHHHHHHHHFHHHHHHHHHHHHHHHHGGHHHHHHHGGGGGGHHGFFGGHHHHHHGFGHHHHHHHHHHHHGHHHHHHGHHHHHHHGHHHHHHHGHHGHBBFGHHHHHHHHHHHGHHHFAGFHHHHHHHHHHHHHGHHHGFGBGGHHHGGHGHHHHHGHHHGHGHHGHHHGHECFGGFHHHHHHGGHHHHHHHGHGHGGGHHHHGGGGGGFFGBFBFGGGFFFG0
@M03495:530:000000000-LYBTV:1:2102:15279:17399 1:N:0:GTGACGTT+ATCTGGGA
GTCAGCATGTGAGCTTTGGAGTGAAATCTCTTGTCTTAAGGAATAAAGGAAAAAGATTCCGTCGGAGGCTCGGTGCTCTACAGGTTCAACCTTTGTACTCTATTATTGCCTCACATTCCATCTCTTGTGAAAATATATTTGATTGGCTTTTCTGCAGGTTGTTTGCCAGGACTTTCCAAGACCTCCACTAGAAAACACAATAAACTTTTTGGAAGCTGGACAACTATCTTCATTTTTCAGAAACAGTGAAC
+
CDDDDFFFFFFFGGGGGGGGGGHHHHHHHGHHHHGHHHHHHHHHHHHHHHHHHHGGHHHIHHHGGGGGGHHGGEEGHHHHHHHHHHHHHHHHHHHHHHHHHHHHHHHHHHHHHHHHHHGFHGHHHHGHHHHHHHHHHHHHHHHHEHGHHHHHHHHHHAGHHGHHHBDHFGHHHHHGGHHHHHHHHHCGHHGFGHGGHHHGHGHFHHHHHHGGFHCHHHFFHHHHHEGHGHGEGGFGGFGGGFFFFGCBFFB
@M03495:530:000000000-LYBTV:1:2102:10200:17420 1:N:0:GTGACGTT+ATCTGGGA
GTCAGCATGTGAGCTTTGGAGTGAAATCTCTTGTCTTAAGGAATAAAGGAAAAAGATTCCGTCGGAGGCTCGGTGCTCTACAGGTTCAACCTTTGTACTCTATTATTGCCTCACATTCCATCTCTTGTGAAAATATATTTGATTGGCTTTTCTGCAGGTTGTTTGCCAGGACTTTCCAAGACCTCCACTAGAAAACACAATAAACTTTTTGGAAGCTGGACAACTATCTTCATTTTTCAGAAACAGTGAAC
+
BBBBBFFFFFFFGGGGGGGGGGHHHHHHHHHHHHHHHHHHHHHHHHHHHHHHHHGGHHGHHHHGGGGGGHHGGGGGHHHHHHHHHHHHHHHHHHHFHGGHHHGHHHHHHGHHHHHHHHHHHHHHHD3FGEHHHHHHHGHHH4HHHGGBFHHHHHGHHGHFGGHHHFGFGFHHHHHHHFDHFGHHHHHHHHHBHGFHGGGCGHHFFFHHHHGGFGF.CFCFHCHHHHHGHHGGGGGGGGGGGBFGGGFGGE:
@M03495:530:000000000-LYBTV:1:2102:19175:17422 1:N:0:GTGACGTT+ATCTGGGA
GTCAGCATGTGAGCTTTGGAGTGAAATCTCTTGTCTTAAGGAATAAAGGAAAAAGATTCCGTCGGAGGCTCGGTGCTCTACAGGTTCAACCTTTGTACTCTATTATTGCCTCACATTCCATCTCTTGTGAAAATATATTTGATTGGCTTTTCTGCAGGTTGTTTGCCAGGACTTTCCAAGACCTCCACTAGAAAACACAATAAACTTTTTGGAAGCTGGACAACTATCTTCATTTTTCAGAAACAGTGAAC
+
CCCCCFFFFFFFGGGGGGGGGGHHHHHHHHHHHHHHHHHHHHHHHHHHHHHHHHGGHHIIHIHGGGGGGHHGGGGGHHHHHHHHHHHHHHHHHHHHHFHGHHHHHHHHHHHHHHHHGHHGHHHHHGDGFFFHHGHGHHHHHHHHHCGHHHHHHHHGHHHHHGHHHFHHHHHHHHHGHHGHGHHGFFFHFFHGFGHHHCGCFF<DDDDGGHGGFHHHHHGFFGGCF00:CHGGGFCFB/CBFF0FF/9;CF:
@M03495:530:000000000-LYBTV:1:2102:17711:17429 1:N:0:GTGACGTT+ATCTGGGA
GTCAGCATGTGAGCTTTGGAATTAGCTGGTTTATCAACGGCAAAATATAGATCGGAAGAGCACACGTCTGAACTCCAGTCACGTGACGTTATCTCGTATGCCGTCTTCTGCTTGAAAAAAAAAAAGAACATCATTCATATCTTGCAAATTGTTGGGTACGACCCGTAAAATAAAAATCTCACTGTGGTATATAAGGCAGACAGTATCTGGTGGAGAGACTCTATTCTTGTATTACTGCGGAACAGTGTTAG
+
CBCCDFFFFFFFGGGGGGGGGGHHHHHHHHHHHHHHHHGGGGGHHHHHHHHHHHGGGGHHHHHHHGHHHGHHHHHHHHHHHHGHHGGGGGHHFHHHGGHHHHGFGHGFHGHHHHGFHGHG/<C///=0=111=1111111???111=1111<10.-.00...--<.-..0000000.0000;0000::000000:0/.;..:/;000000;/...0../0000000:;B000000:00.9---/::00;00
@M03495:530:000000000-LYBTV:1:2102:11815:17441 1:N:0:GTGACGTT+ATCTGGGA
GTCAGCATGTGAGCTTTGGAGGGCAAGAAGTGTGGTTTATCAACGGCAAAATATAGATCGGAAGAGCACACGTCTGAACTCCAGTCACGTGACGTTATCTCGTATGCCGTCTTCTGCTTGAAAAAAAAAAAAAAACTATGTATAAAGATCTTTAGCAGCTAGTCATCACAATATTGTTCTTGTGAAGCTCTGGATCTCACTGTATCCTACACTGCGACTAATGTTCATGTTTGTCACAGAGTTGCTGCATC
+
DCDEEFFFFFFFGGGGGGGGGGGGGGGHHHDFGGGHGHHHHHHHGGGGGHHHHHHHHHHHGGGGHHHGHHHGHHHGHHHHHHHHHHHHGHHHGGFGHHHHEHFFHHHHGGGHGHHHHHHHHHHHH/<BC/><<-<.0=1111111<11<1111111:0//1001:11100:<1111111111101<1000100110011111<11111100/100.<---<1<111111<1</<111110/11110<0/11
@M03495:530:000000000-LYBTV:1:2102:5522:17443 1:N:0:GTGACGTT+ATCTGGGA
GTCAGCATGTGAGCTTTGGAGTGAAATCTCTTGTCTTAAGGAATAAAGGAAAAAGATTCCGTCGGAGGCTCGGTGCTCTACAGGTTCAACCTTTGTACTCTATTATTGCCTCACATTCCATCTCTTGTGAAAATATATTTGATTGGCTTTTCTGCAGGTTGTTTGCCAGGACTTTCCAAGACCTCCACTAGAAAACACAATAAACTTTTTGGAAGCTGGACAACTATCTTCATTTTTCAGAAACAGTGAAC
+
CCCCCFFFFFFFGGGGGGGGGGHHHHHHHHHHHHHHHHHHHHHHHHHHHHHHHHGGHIHGHHHGGGGEEHHGGGGGHHHHHHHHHHHGHHHHHGHHHHHGGHHHHHHHHHHHHHHHHHHGHHHHHHGGHHHHHHHHHHHHHHHHHHHHHHHGHHHHHHHHHGHHHFHGHHHHHHHGGHGHFGHHHHHHHHHGFHFHGHGEGFHHHHHHHHGFHHGHHFFHFGHFHFHHHHGGGGGGGGGFFFGGGGBFFG0
@M03495:530:000000000-LYBTV:1:2102:26663:17445 1:N:0:GTGACGTT+ATCTGGGA
GTCAGCATGTGAGCTTTGGACTCCTGACTGGTTTATCAACGGCAAAATATAGATCGGAAGAGCACACGTCTGAACTCCAGTCACGTGACGTTATCTCGTATGCCGTCTTCTGCTTGAAAAAAAAAAGAAATGATGAATTAACAGCACATATGGAGTAGTGACATTGTGGTAGTAGCGGATATCTCGGTGAGTATCGGCAGCAGAACCAGTGGCGACATACGGTTACTGTCTGGAAAGTGACGTCTCGCACG
+
CCCCCFFFFFFFGGGGGGGGGGHHHHHHHHHHHHHHHHHHGGGGGHHHHHHHHGHHGGGGHHHHHHHGHHHGHHHHHHHHHHHHGBGEGGFGHHFHHHGGHHHHGGGHGHGHHHHHHHHHHGDCBB/?02211??111@1111=0=0011111101011011110=00./00<00<----.0<00.:....90;0.9-;-.9./:/...00/.-9--.;0;./..00000;9/900.0:0;:..///.9-;
@M03495:530:000000000-LYBTV:1:2102:17202:17452 1:N:0:GTGACGGT+ATCTGGGA
GTCAGCATGTGAGCTTTGGAGTGAAATCTCTTGTCTTAAGGAATAAAGGAAAAAGATTCCGTCGGAGGCTCGGTGCTCTACAGGTTCAACCTTTGTACTCTATTATTGCCTCACATTCCATCTCTTGTGAAAATATATTTGATTGGCTTTTCTGCAGGTTGTTTGCCAGGACTTTCCAAGACCTCCACTAGAAAACACAATAAACTTTTTGGAAGCTGGACAACTATCTTCATTTTTCAGAAACAGTGAAA
+
CCCCCFFFFFFFGGGGGGGGGFHHHHHHHHHHHHHHHHHHHHHHHHHHHHHHHHGGHIHIHHHGGGGGGHHGGGGGHGHHHHHHHHHHHHHHHHHHHHHHHHHHHHHHHHHHHHHHHHHHHHHHH4DDFGEFFGHHHHHHHGHHHHHHHHHHHHHHHGFGFEHHHHHHGHHGHHEHHGHHHFHFHHHGHGGGHFBHEGGEGDG<GFHHHHGCECGHFHGHHEFAFGFFF0FFFFGFFGGGGGGFGGCBFB0
@M03495:530:000000000-LYBTV:1:2102:24644:17452 1:N:0:GTGACGTT+ATCTGGGA
GTCAGCATGTGAGCTTTGGTCCAGCCTGAGTCCTGGTTTATCAACGGCAAAATATAGATCGGAAGAGCACACGTCTGAACTCCAGTCACGTGACGTTATCTCGTATGCCGTCTTCTGCTTGAAAAAAAAAAAAAAACCGTACAACATCCGATCAGCTGTGGTATCTCCAATGGCGCTGCTATACCAAACATCATAGATGGTCAATCTATGATAGAGCAGTGTATAAGTCGTCTGAATGTGAGATCATACTC
+
CCCCCFFFFFFFGGGGGGGFGGHHHGHHHHHHHHHHGHHHHHHHHGGGGGGHHHHHHHGHHGGGGHHHHHHHGHHHFDFGHHHHHFHHHGGHHCFFFHEGHHHEEGHHHGGGHGHFDHHHHCCGHHCF/B/<<->@.<-<...0/./0:...;.:00:0//9000;009/0///-.--.000;0000..:////:/9///////////:////////////://///9/.;;..///////9/;////:;/
@M03495:530:000000000-LYBTV:1:2102:19954:17462 1:N:0:GTGACGTT+ATCTGGGA
GTCAGCATGTGAGCTTTGGAGTGAAATCTCTTGTCTTAAGGAATAAAGGAAAAAGATTCCGTCGGAGGCTCGGTGCTCTACAGGTTCAACCTTTGTACTCTATTATTGCCTCACATTCCATCTCTTGTGAAAATATATTTGATTGGCTTTTCTGCAGGTTGTTTGCCAGGACTTTCCAAGACCTCCACTAGAAAACACAATAAACTTTTTGGAAGCTGGACAACTATCTTCATTTTTCAGAAACAGTGAAC
+
CCBCCFFFFFFFGGGGGGGGGGFHHHHHHHHHHHHHHHHHHHHHHHHHGHHHHHGGHHIHHHHGGGGGGHHGGEGGHHHHHHHHHHHHHHHHHGHHHHHHHHHHHHHHHHHHGHHHHHHHHHHHHFFHHHFHHGGHGHHHHHHHHHHHHHHHHHEGFGHFHBHHHDHHFGHHHHHHHGFFCGHHHHHHHGGFGHHHHHGEDDDDGHHHHHGFHHGGGHCGFFHHHHHFHHGFGGGGGGGGGGFGGGGGBF0
@M03495:530:000000000-LYBTV:1:2102:18224:17463 1:N:0:GTGACGTT+ATCTGGGA
GTCAGCATGTGAGCTTTGGAATTAGTAAATTCGTTGACGACAGAAGGAGCAAGATAACGACCACAGGGAGGGTGGTTTATCAACGGCAAAATATAGATCGGAAGAGCACACGTCTGAACTCCAGTCACGTGACGTTATCTCGTATGCCGTCTTCTGCTTGAAAAAAAAAAAAAAAGAGAGCGAAGTGAAGATCGACCAAGAGCTAACAGACATCTGACTATACGCGAAGGAGGTGACGGGATAGATACTGT
+
DDEDEFFFFFFFGGGGGGGGGGHHHHHHHHHHGHHHHHGGGGGHHHHHHHHHHHHHHHGGGGGHHHHGGGGGFGGGGHHHHHHHGGGGGHHHHHHHHHHHGGGGHHHHHHHGHHHGHHHHHHHHHHDGGHHGGGFGHHGHHHGGHHHHGEFHGHHHHHHH<CGHH@EGGF?-<--.<//9.--<-90111111..---<.../0:1/00/./10111<11111..<---.....<1<.--../01<<1111
@M03495:530:000000000-LYBTV:1:2102:4211:17467 1:N:0:GTGACGTT+ATCTGGGA
GTCAGCATGTGAGCTTTGGAGTGAAATCTCTTGTCTTAAGGAATAAAGGAAAAAGATTCCGTCGGAGGCTCGGTGCTCTACAGGTTCAACCTTTGTACTCTATTATTGCCTCACATTCCATCTCTTGTGAAAATATATTTGATTGGCTTTTCTGCAGGTTGTTTGCCAGGACTTTCCAAGACCTCCACTAGAAAACACAATAAACTTTTTGGAAGCTGGACAACTATCTTCATTTTTCAGAAACAGTGAAA
+
CCCDCFFFFFFFGGGGGGGGGGHHHHHHHHHHHHHHHHHHHHHHHHHHHHHGHHGGHHHHHHHGGGGGGHHGGGGGHHHHHHHHHHHHHHHHHHHHHHHHHGHHGHHHHHHHGHHHHHHGHGHGHHHHHHHHHHHHHHHHHFHGHHHHHHHHHHHHGHHHHFHHHHHHBFHHHHHGHGGH=GFFHHH0F0GGGBF0.GC.<GGFBGHHHHG?G<CECGC..CAA:<CFC11<CGGG1/CBB10/<<11<<1
@M03495:530:000000000-LYBTV:1:2102:20650:17478 1:N:0:GTGACGTT+ATCTGGGA
GTCAGCATGTGAGCTTTGGTTTATCAACGGCAAAATATAGATCGGAAGAGCACACGTCTGAACTCCAGTCACGTGACGTTATCTCGTATGCCGTCTTCTGCTTGAAAAAAAAAAAAGAAAAATAATCATTACTAACTTCAGTATCATTAATTATGAAGTTACGATGTTAAAATCACTAAAATGATCAAATTGGGCGTTCTGATCAGATCAATCTGTAGTATTATCAGCCGTGTATGAGTCTAACTCAAATA
+
CCCCDFFFFFFFGGGGGGGGGGHHHHHHGGGGGHHHHHHHGHHHGGGGHHHHHHHGHHHGHHHHHHHHHHHHGGHHGGGGHHFHHHGGHHHHGGGHGHHHHHHHGHHHHGGGGC<<//020=011=1111@1111?11=11=111>1111111111111=1<.<...11111100011000101111001110..-<-.9111<1001:0<11<1<111111111110/<<-</111111111::1000<1
@M03495:530:000000000-LYBTV:1:2102:2376:17496 1:N:0:GTGACGTT+ATCTGGGA
GTCAGCATGTGAGCTTTGGTTTATCAACGGCAAAATATAGATCGGAAGAGCACACGTCTGAACTCCAGTCACGTGACGTTATCTCGTATGCCGTCTTCTGCTTGAAAAAAAAAAAAAGTCCAATCGTATAGAATAATTTGTGATCTTCACCAGATTCATTATTCTACTTCTTAGAGCGTTCGAGGAGTAAGCAATGTATTCATACATTTTTACTATCACATCACCCTGACTACTCTAAATATATCGTAGAC
+
BBABBFFFFFFFGGGGGGFCGGHHHHHHGGGGGHHHHHHHHHHHGGEGHHHHHGGGGCFFGHHFHHHFHBFHGFHHGGFFHHGFHHFGGHGHCEEEF@GDBGGFF3EHHEEEDB/></11111?<//0?1111<1<111=10=111<1<000<.0=D0000000<00<00000000;-.;.../--.//00909000000000000;000;.000;09;00/;/...../9/////9////////...9./
@M03495:530:000000000-LYBTV:1:2102:8280:17502 1:N:0:GTGACGTT+ATCTGGGA
GTCAGCATGTGAGCTTTGGAGTGAAATCTCTTGTCTTAAGGAATAAAGGAAAAAGATTCCGTCGGAGGCTCGGTGCTCTACAGGTTCAACCTTTGTACTCTATTATTGCCTCACATTCCATCTCTTGTGAAAATATATTTGATTGGCTTTTCTGCAGGTTGTTTGCCAGGACTTTCCAAGACCTCCACTAGAAAACACAATAAACTTTTTGGAAGCTGGACAACTATCTTCATTTTTCAGAAACAGTGAAC
+
CBCCDFFFFFFFGGGGGGGGGGHHHHHHHHHHHHHHHHHHHHHHHHHHHHHHGHGGHHHHHHHGGGGGGHHGGGGGHHHHHHHHHHHHHHHHHHHHHHHHHHHHHHHHHHHHHHHHHHHHHHHHHHHHHHHHHHHGHHHHHHHHGHHHHHHGHHGHFFGHHFHHHGGHFGGHHHHGHFFFFHHFHHHHHHFBGGHGHHEGHHGFHFEHHHGGHHGHFF<GFHHEHHHHHHGGGFGGFGGGECFGFGFFBF0
@M03495:530:000000000-LYBTV:1:2102:15626:17502 1:N:0:GTGACGTT+ATCTGGGA
GTCAGCATGTGAGCTTTGGAGTGAAATCTCTTGTCTTAAGGAATAAAGGAAAAAGATTCCGTCGGAGGCTCGGTGCTCTACAGGTTCAACCTTTGTACTCTATTATTGCCTCACATTCCATCTCTTGTGAAAATATATTTGATTGGCTTTTCTGCAGGTTGTTTGTCAGGACTTTCCAAGACCTCCACTAGAAAACACAATAAACTTTTTGGAAGCTGGACAACTATCTTCATTTTTCAGAAACAGTGAAC
+
AAAAAFFFF@DFGGGC3DBFBFED3FEDDEHHFHHHGFHFCDGGHHHB1FHHFHCFHEGDGAFE?EEEGHHGEEC@GFGHHGFBFFHHHHHEHHHBFBGHHHHFHHGHHHGHHHHFGGGHHHHHHH1BC>BF<FGGHB>GDD22F0CGHHFGHD12<0@1F?CHF0@DGFFCHGFFF1<<0<<GFEHEHFHDGGFFHGEED00DD0DHHHC-/;CGFH/.G::AGFHCGHCB0B00CBFGG0CGGGGGFB9
@M03495:530:000000000-LYBTV:1:2102:7838:17511 1:N:0:GTGACGTT+ATCTGGGA
GTCAGCATGTGAGCTTTGGAATTAGTAAATTTGTTGACGACAGAAGGAGCAAGATAACGACCACAGGGAGGGTGGTTTATCAACGGCAAAATATAGATCGGAAGAGCACACGTCTGAACTCCAGTCACGTGACGTTATCTCGTATGCCGTCTTCTGCTTGAAAAAAAAAAAAGTAGAACAGGTCGTAGTGTAGTTCACGACTGACGTAACTGTGTCACAGTGCTGAACACAAGTGAAGCACTATGACAGCT
+
DDEDDFFFFFFFGGGGGGGGGGHHHHHHHHHHHHHHHHGGGGGHHHHHHHHHHHHHHHGGGGGHHHHGGGGGEFGGGHHHHHHHGGGGGHHHHHHHHHHHGGGGHHHHHHHGHHHGHHHHHHHHHFDGGHHHGGFGHHFHHHGGHHHHGEGHGHHHGHHHHEHFHEGGG--<.011110//.0:-9.../:1111111<.-..00<..:.1111<1<111011111001/...1<11100/00111:00.0
@M03495:530:000000000-LYBTV:1:2102:7486:17527 1:N:0:GTGACGTT+ATCTGGGA
GTCAGCATGTGAGCTTTGGTCCAGCCTGAGTCCTGGTTTATCAACGGCAAAATATAGATCGGAAGAGCACACGTCTGAACTCCAGTCACGTGACGTTATCTCGTATGCCGTCTTCTGCTTGAAAAAAAAAAAAACAATATAGAGCATCAGCTTAGTCGCTACAGCTGCGACTGTAGGACGATAAGCTAGAGTCTGATATACAGTCAATCGCTGCAGAAGATAGCTCAGAGATCCTCGCTGGTTACACGATT
+
DDCDDFFFFFFFGGGGGGGGGGHHHGHHHHHHHHHHGGHHHHHHHGGGGGHHHHHHGHHHHGGGGHHHHHHHGHHHGHHHHHHHHHHHHGHHHGGGGHHHEGHGGHHHHGGGFGHHHHHHHHFHHH/<@B///-...1=111111>0<0D0=00<00.-<:-:00000----.;09000-;..:000;00;090000;00090;00;00:..../00/0000000::/00/;0000.-..-/:9000.9..
@M03495:530:000000000-LYBTV:1:2102:10769:17531 1:N:0:GTGACGTT+ATCTGGGA
GTCAGCATGTGAGCTTTGGAATTAGTAAATTCGTTGACGACAGAAGGAGCAAGATAACGACCACAGGGAGGGTGGTTTATCAACGGCAAAATATAGATCGGAAGAGCACACGTCTGAACTCCAGTCACGTGACGTTATCTCGTATGCCGTCTTCTGCTTGAAAAAAAAAAAATTACCAATACCTCCACTCTACTACTCCATCACCATTTTAGAAGCGAGACAACTATCTTCATTTTACAGACACAGTGAAC
+
DCCDDFFFFFFFGGGGGGGGGGHHHHHGHFHHFHHHHFGGGGGHHHHHHGHHHHFHHFEFEGGHGGHGFFEGEFGEFFGHHHFHFGGGG0FGFHHHHHHGGGGFHFHHHHH?BGFFFHHHHHFCH22DC=GHGG=FGGFHFGGDHHHDDEGFGHBGGHG0<0=FG--A----.00:<0<000<00./C0:00<0000:000:<0:0<0000/00<<-.-<<//<0000:000000:00<0<.///.0<00:
@M03495:530:000000000-LYBTV:1:2102:18115:17548 1:N:0:GTGACGTT+ATCTGGGA
GTCAGCATGTGAGCTTTGGAGTGAAATCTCTTGTCTTAAGGAATAAAGGAAAAAGATTCCGTCGGAGGCTCGGTGCTCTACAGGTTCAACCTTTGTACTCTATTATTGCCTCACATTCCATCTCTTGTGAAAATATATTTGATTGGCTTTTCTGCAGGTTGTTTGCCAGGACTTTCCAAGACCTCCACTAGAAAACACAATAAACTTTTTGGAAGCTGGACAACTATCTTCATTTTTCAGAAACAGTGAAC
+
CCDDDFFFFFFFGGGGGGGGGGHHHHHHHHHHHHHHHHHHHHHHHHHHHHHHHHGGHHIIGIHGGGGGGHHGGGGGHHHHHHHHHHHHGHHHHHHHHHHHHHHHHHHHHHHHHHHHHHHHHHHHHHHHHHHHHGHHHHHHHHHHFFHHHHHHHHGHGHHHHGHHHHHHHHHHHGHHHGHGHGGHHHGHHHGHHHGEGHEGGDGHHHHHHHGGGGHHHHHGGHGGHHHHHGGGGGGFGGGGGGEGGFFGGF0
@M03495:530:000000000-LYBTV:1:2102:21611:17569 1:N:0:GTGACGTT+ATCTGGGA
GTCAGCATGTGAGCTTTGGAATTAGCTGGTTTATCAACGGCAAAATATAGATCGGAAGAGCACACGTCTGAACTCCAGTCACGTGACGTTATCTCGTATGCCGTCTTCTGCTTGAAAAAAAAAAATCACAAAACAGCCAATCCACTGTGGATCGACTGTCTGACAATCGATATATAGTTATAGTGTAGCAACTATGTGTCAATCAACTTATCTAGTATGCTCTATGTAATAATAGACAGTGTCAGTATGTG
+
DDDDDFFFFFFFGGGGGGGGGGHHHHHHHHHHHHHHHHGGGGGHHHHHHHHHHHGGGGHHHHHHHGHHHGHHHHHHHHHHHHGHHHGGGGHHHHHHGGHHHHGGGHGHHHHHHHFFHHHGGGGBBC211110=0/00/?010011<<1101<1..-.<0000=<00<0<...-000000<00000<00<00./00000:0<00000/:00000:0<0:000000000000<0000000:000000000000
@M03495:530:000000000-LYBTV:1:2102:4118:17570 1:N:0:GTGACGTT+ATCTGGGA
GTCAGCATGTGAGCTTTGGAGTGAAATCTCTTGTCTTAAGGAATAAAGGAAAAAGATTCCGTCGGAGGCTCGGTGCTCTACAGGTTCAACCTTTGTACTCTATTATTGCCTCACATTCCATCTCTTGTGAAAATATATTTGATTGGCTTTTCTGCAGGTTGTTTGCCAGGACTTTCCAAGACCTCCACTAGAAAACACAATAAACTTTTTGGAAGCTGGACAACTATCTTCATTTTTCAGAAACAGTGAAC
+
CCCCCFFFFFFFGGGGGGGGGGHHHHHHHHHHHHHHHHGHHHHHHHHGHHHHHHGGFHHHHHHGGGFGGHHGFEGGHHHHHHGHHHHGHGHHHFHHHHHHGHHHGHHHHHGHHHHHHHHHHHHGH4DGEFHFHGHHHHHHHHHFBGHHEFHGHHGGGFGHHGHHHHHHGCGEHEGBGHGHHHHHHHHHHFFHDGFHHHC<DDDGHHBBDDGCFHGHHHHFHHHGHHHHHHGGGFGGGGGFGBFFFGFFGF9
@M03495:530:000000000-LYBTV:1:2102:27762:17585 1:N:0:GTGACGTT+ATCTGGGA
GTCAGCATGTGAGCTTTGGAGTGAAATCTCTTGTCTTAAGGAATAAAGGAAAAAGATTCCGTCGGAGGCTCGGTGCTCTACAGGTTCAACCTTTGTACTCTATTATTGCCTCACATTCCATCTCTTGTGAAAATATATTTGATTGGCTTTTCTGCAGGTTGTTTGCCAGGACTTTCCAAGACCTCCACTAGAAAACACAATAAACTTTTTGGAAGCTGGACAACTATCTTCATTTTTCAGAAACAGTGAAA
+
CCCCCFFFFFFFGGGGGGGGGGHHHHHHHHHHHHGHHHHHHHHHHHHHGHHGHHGGHIHHHHHGGGGGGHHGGFGGGHHHHHGHFHHHHHHHHHHHHHHHHHHHHHHHHHHHHHHHHHHHHHHHHHFHHGHHHHFHHHHHGBHHHFHHHHHHHHGEHHHGHGHHHHFHFEHEHHHFHFFFHGHHHHFFHHBFBGBBCHA<DGHBHFHHHHGGFHF.CHCCHHHHHHCCGFFFGGGGGGGG0F0BFG9;0F0
@M03495:530:000000000-LYBTV:1:2102:17941:17591 1:N:0:GTGACGTT+ATCTGGGA
GTCAGCATGTGAGCTTTGGAGGGCAAGAAGTGGTTTATCAACGGCAAAATATAGATCGGAAGAGCACACGTCTGAACTCCAGTCACGTGACGTTAACTCGTATGCCGTCTTCTGCTTGAACACAAACAAATATCCTTCCACTCAGATAATATGCTGAGGAGGGGTCAGAACTAAGAGAAATCGATGAGTTATGAGAGGCCTGGGCACCCATGTGACCTCACCCTGACGTCGTTCCACCGCCAGTTGTTTTC
+
AAA??FBDBBDFGGFFFFFFGEGGDEDGFBDFFBFGFHHGFHGGGECFHHHHGFEFGEE1FEGFCFHHHCHCGGDFEDGFFCBGHHE?FGFFFEH1@BGGHFHFHB/?EGAGBHBGE30?3B0?/0/B/0F1B222210111<01121122??1??<0/?//>-..<011<000/00///00..<=D:00;;0000:...:....9..;.//0000000/.:.9C//.;.--.;.//..----//;/.../
@M03495:530:000000000-LYBTV:1:2102:23756:17591 1:N:0:GTGACGTT+ATCTGGGA
GTCAGCATGTGAGCTTTGGTCCAGCCTGAGTCCTGGTTTATCAACGGCAAAATATAGATCGGAAGAGCACACGTCTGAACTCCAGTCACGTGACGTTATCTCGTATGCCGTCTTCTGCTTGAAAAAAAAAAAAAACTAGAACTACTAATATGTGTACAGACGATCTAGACACATAACGTGAGACATTTAGTGATATGTTGTGCAGCAGACATTATCACACCAGCCGTCTATATGATTCGAGAGGCCTCCTG
+
DEDDEFFFFFFFGGGGGGGGGGHHHGHHHHGHHHHHHHHHHHHHHGGGGGHHHGHHHHHHHGGGGHHHHHHHGHHHF@FGHHHHHHHHHGHGHGGGGHHHHHGGGHHHHGEFHGHHGHGHHHHHHG/BCC<A/--.1>11101<0111111111=1=11=.--..:11111=/0:<<.<..<10/1111:11<<11<1<1/.1110../</111111100...<.-.<..<1111111.1<.-...0.</0
@M03495:530:000000000-LYBTV:1:2102:6862:17597 1:N:0:GTGACGTT+ATCTGGGA
GTCAGCATGTGAGCTTTGGAGTGAAATCTCTTGTCTTAAGGAATAAAGGAAAAAGATTCCGTCGGAGGCTCGGTGCTCTACAGGTTCAACCTTTGTACTCTATTATTGCCTCACATTCCATCTCTTGTGAAAATATATTTGATTGGCTTTTCTGCAGGTTGTTTGCCAGGACTTTCCAAGACCTCCACTAGAAAACACAATAAACTTTTTGGAAGCTGGACAACTATCTTCATTTTTCAGAAACAGTGAAC
+
BABCCFFFFFFFGGGGGGGGGGHHHHHHHHHHHHGHHHGHHHHHHHHHHHHHHHGGHHHHHHHGGGGGGHHGGGGGHHHHHHHHHHHHHHHHHHHGHHHHHHHHHHHHHHHHGHHHHHHHHHHGHHHHHHHHHHHGHHHHHBHHHFHHHHHHHHGHGGHHHGHHHHHHHHHHHHHHHEGFGHHHHHGHHHHHHEGHHHEEGDGEHHHHHHGGEGFFHHHHHHGEHHFGBCGFGGGGGGGFBFEFFGBFGG0
@M03495:530:000000000-LYBTV:1:2102:17789:17598 1:N:0:GTGACGTT+ATCTGGGA
GTCAGCATGTGAGCTTTGGAATTAGTAAATTCGTTGATAACGACCACAGGGAGGGTGGTTTATCAACGGCAAAATATAGATCGGAAGAGCACACGTCTGAACTCCAGTCACGTGACGTTATCTCGTATGCCGTCTTCTGCTTGAAAAAAAAAAAAACAAGATACATGATAGAAGGTATGATATACTAGCTTCGGGTATCGTGCGCAGACGTAGATGTCAGGGTGAGTTAGTATGTGACTGTAGCGGTAGTA
+
EEEEEFFFFFFFGGGGGGGGGGHHHHHHHHHHGHHHHHHHHGGGGGHHHHGGGGGEGGGGHHHHHHHGGGGGHHHHHHGHHHHGGGGHHHHHHHGHHHGHHHHHHHHHHHHGHHHGGGGHHHHHHFAGHHHGGGHGHHHHHHHHHHHHGGGG@<--...//01111<0111111.011:111111111/1<19...-01.<..-----<-....11<111:::.<.111111<111111::11<--...01
@M03495:530:000000000-LYBTV:1:2102:12391:17603 1:N:0:GTGACGTT+ATCTGGGA
GTCAGCATGTGAGCTTTGGAGTGAAATCTCTTGTCTTAAGGAATAAAGGAAAAAGATTCCGTCGGAGGCTCGGTGCTCTACAGGTTCAACCTTTGTACTCTATTATTGCCTCACATTCCATCTCTTTTGAAAATATATTTGATTGGCTTTTCTGCAGGTTGTTTGCCAGGACTTTCCAAGACCTCCACTAGAAAACACAATAAACTTTTTGGAAGCTGGACAACTATCTTCATTTTTCAGAAACAGTGAAC
+
BBBBBFFFFFFFGGGGGGGGCGGHHFHHHHHHHGFHHHGHHHHHHHFFHFHHFFEFHHGHHHHGGGGCGFHEFEGGHHHFHHHHHHHHHHFGHHGHHHHHHHHHHHHHFHFHHHHGHHFGHHHHHF4BFAEFHHFHBGFHGFFHFFHHHFHFHDGFHCFHHGHFH2FHHGFEFHFFDGHHF0>GHGBFGHHFH1GCGGH.<0DDFGHHFH@-:CB.CGCFGBCCHHHHGBFFFBF00FFFG0/CFF;B090
@M03495:530:000000000-LYBTV:1:2102:27787:17611 1:N:0:GTGACGTT+ATCTGGGA
GTCAGCATGTGAGCTTTGGAGTGAAATCTCTTGTCTTAAGGAATAAAGGAAAAAGATTCCGTCGGAGGCTCGGTGCTCTACAGGTTCAACCTTTGTACTCTATTATTGCCTCACATTCCATCTCTTGTGAAAATATATTTGATTGGCTTTTCTGCAGGTTGTTTGCCAGGACTTTCCAAGACCTCCACTAGAAAACACAATAAACTTTTTGGAAGCTGGACAACTATCTTCATTTTTCAGAAACAGTAAAC
+
BBBBBFFFFFBFGGGFGBCEGGHDFHGCGHHHGDFHHHHHHGHBGHHEGHGFHHGGFHBFGHHGCEE?11FE?B>@GBHHFHHHGGHDFGAGHBFHHFF3FGHFHGHGBDGFHHFHFHEFFFHFHGGFG4GDGHHHHGHGHDG?F00F0CGDHBDD1GCG0/<00@FFHG<CG?GFGFHG0?F1G.>0GG1<>F00<C.<<00=DG<GGH?@FFF.;CFGGCF://CGBCB0FFFG0/;C0;//9B;0;C0
@M03495:530:000000000-LYBTV:1:2102:14853:17614 1:N:0:GTGACGTT+ATCTGGGA
GTCAGCATGTGAGCTTTGGAGTGAAATCTCTTGTCTTAAGGAATAAAGGAAAAAGATTCCGTCGGAGGCTCGGTGCTCTACAGGTTCAACCTTTGTACTCTATTATTGCCTCACATTCCATCTCTTGTGAAAATATATTTGATTGGCTTTTCTGCAGGTTGTTTGCCAGTTCCAAGACCTCCACTAGAAAACACAATAAACTTTTTGGAAGCTGGACAACTATCTTCATTTTTCAGAAACAGTGAACAACC
+
DDCCDFFFFFFFGGGGGGGGGGHHHHHHHHHHHHHHHHHHHHHHHHGHHHHHHHGGHHIHHHHGGGGFGHHGGGGGHHHHHHHHHHGHHHHHHHHHHHHHHHHHHHHHHHHHHHHHHHHHHHHHHFGHHFHGHHHHHHHHHEFHHHGHHHGHGHEHGFGGHGHHHHHHHHHGFHHFHHHGHHHGHFHHHHHHHGHFGFDDGHHHHHGGBGHHCGGHHHHGHHHHHHHHHHHHFFFFEFGGGGFEFFGGGGG
@M03495:530:000000000-LYBTV:1:2102:24197:17623 1:N:0:GTGACGTT+ATCTGGGA
GTCAGCATGTGAGCTTTGGAGACTGGTTTATCAACGGCAAAATATAGATCGGAAGAGCACACGTCTGAACTCCAGTCACGTGACGTTATCTCGTATGCCGTCTTCTGCTTGAAAAAAAAAAAAATACACAGATATCATAGATTTGCATCGACATTGTACGGTTACGTATTTATTACGTATCTGTGTCGAGGATGTTCTAACACGTCCGACGATACAGTGTACTACTCTGATGTAGTTGTACGATGGATTAC
+
EEEEEFFFFFFFGGGGGGGGGGGHHHHHHHHHHHHGGGGGHHHHHHHHHHHGGGGHHHHHHHGHHHGHHHHHHHHHHHHGHHHGGGGHHFHHHGGHGHHGGGHGHHHHHHGHFHHFGGGGFD/<01111101111=1><1111111111./-..=1111../..0:/0<0111111./01.1111<1..-<-<001111<0<0....-.---..-1<:111111110111<1<11<11111...../1000
@M03495:530:000000000-LYBTV:1:2102:10868:17683 1:N:0:GTGACGTT+ATCAGGGA
GTCAGCATGTGAGCTTTGGAGTGAAATCTCTTGTCTTAAGGAATAAAGGAAAAAGATTCCGTCGGAGGCTCGGTGCTCTACAGGTTCAACCTTTGTACTCTATTATTGCCTCACATTCCATCTCTTGTGAAAATATATTTGATTGGCTTTTCTGCAGGTTGTTTGCCAGGACTTTCCAAGACCTCCACTAGAAAACACAATAAACTTTTTGGAAGCTGGACAACTATCTTCATTTTTCAGAAACAGTGAAC
+
EEEEEFFFFFFFGGGGGGGGGGHHHHHHHHHHHHHHHHHHHHHHHHHHHHHHHHGGHIIIHHHGGGGGGHHGGFGGHHHHHHHHHHHHHHHHHHHHHHHHHHHHHHHHGHHHHHHHHHHHHHHHHHHHHFHHHHHHGHHHHFHHHFHHHHHHHGHHHHHHHGHHHHHHHHHHHHHHHHHHGHHHHHHHHHGHHHGHHHHGFHGHHHGHHHGGGHGHHHHHHGHHHHGHHHGGGGGGGGGGGGFFGGBFBF0
@M03495:530:000000000-LYBTV:1:2102:28428:17684 1:N:0:GTGACGTT+ATCTGGGA
GTCAGCATGTGAGCTTTGGTCCAGCCTGAGTCCTGGTTTATCAACGGCAAAATATAGATCGGAAGAGCACACGTCTGAACTCCAGTCACGTGACGTTATCTCGTATGCCGTCTTCTGCTTGAAAAAAAAAACAGGGAGCGGGTCCGGTTGATGCGTGGTGGTAGACCGTTGGTGCGGTGTGGTCTACATATATCTGTTCGAGACCGCTTACGTAAGCGAGTCGTCTGGCACCTGAGCCGGTGTGTGGTGGG
+
BBBBBFFFFDFFGGGGGGGGFGHHFGHHHHDGHHHHHHHHHHHHHGGGFGHFHHHHHGHHHGGGGHHEHHHHGHHHGHHFHGGFHHHFHEBGFGEFFF1@GFHFFHHHHG/EGG444FFHHHB3BGCGC@///0////?---<-.---.-/000:..-:...0000;99.;...0--.-....////;/;/9///;;//....9.---../../../-.--.-....:/././/9.//----....9.;.-
@M03495:530:000000000-LYBTV:1:2102:27113:17693 1:N:0:GTGACGTT+ATCTGGGA
GTCAGCATGTGAGCTTTGGAGTGAAATCTCTTGTCTTAAGGAATAAAGGAAAAAGATTCCGTCGGAGGCTCGGTGCTCTACAGGTTCAACCTTTGTACTCTATTATTGCCTCACATTCCATCTCTTGTGAAAATATATTTGATTGGCTTTTCTGCAGGTTGTTTGCCAGGACTTTCCAAGACCTCCACTAGAAAACACAATAAACTTTTTGGAAGCTGGACAACTATCTTCATTTTTCAGAAACAGTGAAA
+
CBCCCFFFFFFFGGGGGGGGGGHHHHHHHHHHHHHHHHHHHHHHHHHHHHHHHHGGHHHHHHHGGGGGGHHGGEGGHHHHHHHGHHHHHHHHHHHHHHHHHHHHGHGGFHHHHHHHGHEGHHHHH4?BGHGHHHGHHHHGHHHHHFHHHFHHHHGGHHHHHGHHEGHGGEHHHHHHHHHHGHHHHGBFHHHHHHHHHGG<DGHB0GGHHH?EFHGEGHHFHHHEFFGGHHGFFGGGGGB;FGBFFGB0FF0
@M03495:530:000000000-LYBTV:1:2102:21209:17699 1:N:0:GTGACGTT+ATCTGGGA
GTCAGCATGTGAGCTTTGGAGTGAAATCTCTTGTCTTAAGGAATAAAGGAAAAAGATTCCGTCGGAGGCTCGGTGCTCTACAGGTTCAACCTTTGTACTCTATTATTGCCTCACATTCCATCTCTTGTGAAAATATATTTGATTGGCTTTTCTGCAGGTTGTTTGCCAGGACTTTCCAAGACCTCCACTAGAAAACACAATAAACTTTTTGGAAGCTGGACAACTATCTTCATTTTTCAGAAACAGTGAAA
+
CCCCDFFFFFFFGGGGGGGGGGHHHHHHHHHHHHHHHHHHHHHHHHHHHHHHHHGGHHHIHIHGGGGGGHHGGGGGHHGHHHHGHHHHHHHHHHHHHHHHHHHHHHHHHHHHHHHHHHHHHHHHHHFHHGFHHHHHHHHHHHHHHFHGHHHHHGFGBGHHHEHHGBGHFHHHHHHHHHGFHGHHHHGHHHHBGF0GFHHCG0DGHFHHHHGCBGFHFFC:GHHHHHHGHGGGGGFFFFFBFFFBFEBFFF0
@M03495:530:000000000-LYBTV:1:2102:28002:17718 1:N:0:GTGACGTT+ATCTGGGA
GTCAGCATGTGAGCTTTGGTTTATCAACGGCAAAATATAGATCGGAAGAGCACACGTCTGAACTCCAGTCACGTGACGTTATCTCGTATGCCGTCTTCTGCTTGAAAAAAAAAACCAAAATCTATGAACGAGATCTTGTCACGGAAATAAACATTCACACCATGCTAATCAAGATAGATACCTGATCCCAGTCAATAATTGTATACTACAACAACTCTATACTGCAGGCGTGCTATAGCTACAATTATGCA
+
CCCCCFFFFFFFGGGGGGGGGGHHGHHHGGGGGHHHHHHHHHHHGGGGHHHHHHHGHHHGHHHHHHHHHHHHGFHHGGGGHHHHHHGGHGHHGGGGGHHHHHHGACGFHGGC/B//?/?/22222>2220////111111@1>.-.-11111<0000000..0000000000000:C0000000/000/:::00090000000000009000...;00000000000..-.-.;00000090000;;9000
@M03495:530:000000000-LYBTV:1:2102:18089:17719 1:N:0:GAGACGTT+ATCTGGGA
GTCAGCATGTGAGCTTTGGTCCAGCCTGAGTCCTCTGGTTTATCAACGGCAAAATATAGATCGGAAGAGCACACGTCTGAACTCCAGTCACGTGACGTTATCTCGTATGCCGTCTTCTGCTTGAACAAAAAATTTTCAATTCATATATTTAACAACATTCAATGTGCTTCCCCAGTATGTATTCTTCTTATTTCTTCCTCCCCCTATGTACGTCGGGCATTAGTGGTTTGCCCCATGCATATAAGCATGTT
+
AAAAACFBFF33AAFBDDF1ABFB0AAGGHBBG3GHFGBFEFA2FHC0//AEHCGHHGGHFHEE/FG0AFCA0FEHHFG1GHFHBHGBGDEA>F/>?FEHH2@B0/>B02G/?E0?>F1GGH1G11100B//0BBB22@GGEHE2FFFBGDBBG1C/0<???FD?11?1D1FFF.>111D1>FG1=1=11==00=DF00DBE?CC.;:CGC.:.@----90;0BFFFE..CBBC;CF/B0000=09;FF//
@M03495:530:000000000-LYBTV:1:2102:23596:17720 1:N:0:GTGACGTT+ATCTGGGA
GTCAGCATGTGAGCTTTGGAGTGAAATCTCTTGTCTTAAGGAATAAAGGAAAAAGATTCCGTCGGAGGCTCGGTGCTCTACAGGTTCAACCTTTGTACTCTATTATTGCCTCACATTCCATCTCTTGTGAAAATATATTTGATTGGCTTTTCTGCAGGTTGTTTGCCAGGACTTTCCAAGACCTCCACTAGAAAACACAATAAACTTTTTGGAAGCTGGACAACTATCTTCATTTTTCAGAAACAGTGAAC
+
CCCCCFFFFFFFGGGGGGGGGGHHHHHHHHHHHHHHHHHHHHHHHHHHHHHHHHGGHIHHHHHGGGGGGHHGGGGGHHHHHHHHHHHHHHHHHHHHHHHHHHHHHHHHHHHHHHHHHHHHHHHHHHHHHHHHHFHHHHHHHHHHHAHHHHHFHGHEHFHHHGHHHBGHHHHHHHHGHHHHGGHHHEHFFGH1GHHHHHGEHDDHHHHGHHGGHHGHHGF.CCGGF:GFHHFFGGFGGBFFFFGGGGGGGE0
@M03495:530:000000000-LYBTV:1:2102:6469:17723 1:N:0:GTGACGTT+ATCTGGGA
GTCAGCATGTGAGCTTTGGAATTAGTAAATTCGTTGACGATAGAAGGAGCAAGATAACGACCACAGGGAGGGTGGTTTATCAACGGCAAAATATAGATCGGAAGAGCACACGTCTGAACTCCAGTCACGTGACGTTATCTCGTATGCCGTCTTCTGCTTGAAAAAAAAAAAAAACAAAATTGACGTTATATAGTGTTATGGTAAGCATCATATTATATACTACAAAACACAGAGTGGATCAATTGTACAGT
+
CCCDDFFFFFFFGGGGGGGGGGHHHHHHHHHHGGHHHHGGGGGHHHHHHHHHHHHHHIGGGGGHHHHGGGGGFGGGGHHHHHHHGGGGGHHHHHHHHHHHGGGGHHHHHHHGHHHGHHHHHHHHHHFHGHHHGGGGHHGHHHGGHHHHGEFHGHHHHHGHFGHHAEGGGE9;-9.....0090;...9:000000::00000000900000000:99000000000.9...;9/00.000.0000000000
@M03495:530:000000000-LYBTV:1:2102:23406:17723 1:N:0:GTGACGTT+ATCTGGGA
GTCAGCATGTGAGCTTTGGAGTGAAATCTCTTGTCTTAAGGAATAAAGGAAAAAGATTCCGTCGGAGGCTCGGTGCTCTACAGGTTCAACCTTTGTACTCTATTATTGCCTCACATTCCATCTCTTGTGAAAATATATTTGATTGGCTTTTCTGCAGGTTGTTTGCCAGGACTTTCCAAGACCTCCACTAGAAAACACAATAAACTTTTTGGAAGCTGGACAACTATCTTCATTTTTCAGAAACAGTGAAC
+
CCCCDFFFFFFFGGGGGGGGGGGGHHHHHHHHHHHHHHHHHHHHHHHHHHHHHHGGHHIHHHHGGGGGGHHGGGGGFHHHHHHHHHHHHHHHHHHHHHHHHHHHHHHHHHHHHHHHHHHGHHHHHHHHHHHHHGHHHHHHHFHHFGHHHHHHHHHHGHHHHGHHHHHHHHHHHHHHHGHHHGHGHHHHHHGBGHHHHHHEG1GFHHHHHHGGHHHHHHHEHHHHHHGHHHGEGGFFGGGEGBFFFFFFFB0
@M03495:530:000000000-LYBTV:1:2102:2833:17726 1:N:0:GCGACGTT+ATCTGGGA
GTCAGCATGTGAGCTTTGGAGTGAAATCTCTTGTCTTAAGGAATAAAGGAAAAAGATTCCGTCGGAGGCTCGGTGCTCTACAGGTTCAACCTTTGTACTCTATTATTGCCTCACATTCCATCTCTTGTGAAAATATATTTGATTGGCTTTTCTGCAGGTTGTTTGCCAGGACTTTCCAAGACCTCCACTAGAAAACACAATAAACTTTTTGGAAGCTGGACAACTATCTTCATTTTTCAGAAACAGTGAAC
+
BBBBBFFFFFFFFGGGGGFGFGHHHHHHHHHHHHHHHHFHHHHGHHHHGHHHHHGGGHGFHHHGGGGGGHHGGEECHHHHHHHHHHGHHHHHHHHHHHHHHHHHHHHBFFHHHHHHHHHHHFHHHF3?FGFDGGHHHHHHHFGHHHHHHHHHHHHH2GG2<CGHH22@GGEFFHHBFHHGHHFFHEHGHHH1FD0FG.<EGHGGHHGHHHGGHFHHBGHFHHGGBGHHGHGGGGGGGGGGFGFGGFBGGB0
@M03495:530:000000000-LYBTV:1:2102:19800:17741 1:N:0:GTGACGTT+ATCTGGGA
GTCAGCATGTGAGCTTTGGTTTATCAACGGCAAAATATAGATCGGAAGAGCACACGTCTGAACTCCAGTCACGTGACGTTATCTCGTATGCCGTCTTCTGCTTGAAAAAAAAAAAAAAATAAAATGGATACAATGTAGCGGTGTAGTTATCAAATGCACATCTTAGATTCAGGTATCTTTCGAGCATTCAGCGTGTTTACATGGAGCCAGATGTAGGAATTGTGATGATGCACGTGTATGTAGTCAATGTG
+
DDDDCFFFFFFFGGGGGGGGGGHHHHHHGGGGGHHHHHHHHHHHGGGGHHHHHHHGHHHGHHGHHHHHHHHHGGHHGGGGHHHHHHGGHHHHGFGHGHHHHHHHHHHHHGGGGCB/>/<01=111<11111>111111<--<-.00=000;0000:00000:;00<000000000;00;00.;/.-0000;0...../000:0/0//./..;000000000000000000000:..:/0000000000000
@M03495:530:000000000-LYBTV:1:2102:5552:17742 1:N:0:GTGACGTT+ATCTGGGA
GTCAGCATGTGAGCTTTGGAATTAGTAAATTCGTTGACGACAGAAGGAGCAAGATAACGACCACAGGGAGGGTGGTTTATCAACGGCAAAATATAGATCGGAAGAGCACACGTCTGAACTCCAGTCACGTGACGTTATCTCGTATGCCGTCTTCTGCTTGAAAAAAAAAAAAAACGACAAGTACATCAATAAGTCTAGATTGTCTGATATAATAGTGAATACCATGATATAGAGATACAAGAAGCTTGATA
+
BBBBBFFFFFFFGGGGGGGGFGHHHHGHHHHFGHGFHHGGGGGHHHEHHGHHHHHHHFFGFCGFHHFF1EEGEEGFGFHHEHHHGCFGCHHHHHHHHHFHFAEEFGHHHHHGHHHGHHHGFHHHFDGGD@FGEDCCHE1GFF//F<GFDG<GFBGHGHB0<CGHH?DGGG:---:-.--9.;;//:////////9/9/////;////:9/////9/////::/;/////99/////9//9;.//////.;/
@M03495:530:000000000-LYBTV:1:2102:4943:17749 1:N:0:GTGACGTT+ATCTGGGA
GTCAGCATGTGAGCTTTGGAGTTGACGACAGAAGGAGCAAGATAACGACCACAGGGAGGGTGGTTTATCAACGGCAAAATATAGATCGGAAGAGCACACGTCTGAACTCCAGTCACGTGACGTTATATCGTATGCCGTCTTCTGCTTGAAAAAAAAAAAAAAAATGAAACAACATTGCTGCAGATTGAATTATTACTGATGCCGAAACGTCAAGACATAATTCTCCGTCGCTAATCATGTAATACCATATC
+
CDEDDFFFFFFFGGGGGGGGGGHHHHGGGGGHHHHHHHHHHHHHHHGGGGGHHHHGGGGGEFGEGHHHHHHHGGGGGHGHHHHHHHHHGGGGGHHHHHHGGHHGHHHHHHGHHGHHGHHHGGGFHF2@FFHHHHHHGGGHGHHHHHHHHCGFHEE@C::<--<<.01:10/<../111110<010100111<<1111<11110----<.....00</111<11<11.<.--.<9<0111111:110<1011
@M03495:530:000000000-LYBTV:1:2102:21377:17753 1:N:0:GTGACGTT+ATCTGGGA
GTCAGCATGTGAGCTTTGGAGTGAAATCTCTTGTCTTAAGGAATAAAGGAAAAAGATTCCGTCGGAGGCTCGGTGCTCTACAGGTTCAACCTTTGTACTCTATTATTGCCTCACATTCCATCTCTTGTGAAAATATATTTGATTGGCTTTTCTGCAGGTTGTTTGCCAGGACTTTCCAAGACCTCCACTAGAAAACACAATAAACTTTTTGGAAGCTGGACAACTATCTTCATTTTTCAGAAACAGTGAAC
+
BBBBBFFFFFFFGGGGGGGGGGHGHHHHHHHHHHHHHHHHHGHHHHHHHHHHHHGGHHHHGHHGGGGGGHHGGEGGHHHHHHHHHHHHHHHHHHHHFHFHHHHHHHGHHHHHHHHHHGFHHHHHHHGHHHHHGGHHHHHHHFFHFAGHHHHEFFHHFHHHHGHHHGHHHHHHHHHHHHHFHHHHHGHHHHHFFGHHHG.<D0GGHBGHHHGGGGHEHHFFHGHHEFC0GHFBFFFFFEFFGGGFGGFGB00
@M03495:530:000000000-LYBTV:1:2102:29473:17759 1:N:0:GTGACGTT+ATCTGGGA
GTCAGCATGTGAGCTTTGGACTCCTGACTGGTTTATCAACGGCAAAATATAGATCGGAAGAGCACACGTCTGAACTCCAGTCACGTGACGTTATCTCGTATGCCGTCTTCTGCTTGAAAAAAAAAAAAAAAGTAATACAACATACTGCATTATCTCATTCATGTCACGATATTATCACGATCATCCAGTCCTCACATCACACACCTATGTTTCACTGTGATGCTAATACATCACGCTCTGTCTTGTGTGAT
+
CCCDDFFFFFFFGGGGGGGGGGHHHGGHHHGFHHHHHHGHGGGGGHHHHHHHGGHGGGGGGHHHGHHGFHHEEHGHGHHEHHHHGGGGGGGEFB4FFHFGGEHH?FCFGFHEBHFBCC3GG<><<<//<--.111110000./0000000000000000BFE00000....:000000.....0000F000000.0000000.../000000000000<000000000000000.....0:000000/.00
@M03495:530:000000000-LYBTV:1:2102:28056:17760 1:N:0:GTGACGTT+ATCTGGGA
GTCAGCATGTGAGCTTTGGTCCAGCCTGAGTCCTGGTTTATCAACGGCAAAATATAGATCGGAAGAGCACACGTCTGAATCCAGTCACGTGACGTTATCTCGTATGCCGTCTTCTGCTTGAAAAAAAAAAAAAAACGTAACAAATCTTAGCTACATACAACACGAATGCATCAATAACGTAACAGAATACTATAGTTTCATTCTAGTAGAGTTCATTGTATACTCTGGTCTTTCGTCTATTTGGGAAATGT
+
CCCCCFFFFFFFGGGGGGGGGGHGGGHHHHGHHHHHGHHHHHHHHGGGGGHHHHHHHHFHHGGGGHHHHHHHGGHFGHHHHHGHHHHHGGHHGGGEHGHHHHGGHGHHG/EGFFFHHHHFFHHHHGBDGGD/>--.-.<..00.000000000000:0;00..;-..0000000;900.;...00/000000;;0;CF00000;0;000000000000;:0000000000;00;.;...09000..0:009
@M03495:530:000000000-LYBTV:1:2102:9505:17768 1:N:0:GTGACGTT+ATCTGGGA
GTCAGCATGTGAGCTTTGGAGTGAAATCTCTTGTCTTAAGGAATAAAGGAAAAAGATTCCGTCGGAGGCTCGGTGCTCTACAGGTTCAACCTTTGTACTCTATTATTGCCTCACATTCCATCTCTTGTGAAAATATATTTGATTGGCTTTTCTGCAGGTTGTTTGCCAGGACTTTCCAAGACCTCCACTAGAAAACACAATAAACTTTTTGGAAGCTGGACAACTATCTTCATTTTTCAGAAACAGTGAAC
+
CCCCCFFFFFFFGGGGGGGGGGHHHHHHHHHHHHHHHHHHHHHHHHHHHHHHHHGGHHHIHHHGGGGGGHHGGEGGHHHHHHHHHHHHHHHHHHHHHHHHHHHHHHHHGHHHHHHHHHHHHHHHHGHHHHHHHGHHHHHHHGHHHHHHHEFHHHHHGHHHFDHGHHGHHEHHHFGHHGHHHGFHHHHHHHHFGHHFHHGFHHFHHHHHHHGCHBHHHHHHHGHHHHHHHHGGGGFFGGGGFBFFGGGGGG0
@M03495:530:000000000-LYBTV:1:2102:15566:17777 1:N:0:GTGACGTT+ATCTGGGA
GTCAGCATGTGAGCTTTGGAATTAGTAAATTCGTTGACGACAGAAGGAGCAAGATAACGACCACAGGGAGGGTGGTTTATCAACGGCAAAATATAGATCGGAAGAGCACACGTCTGAACTCCAGTCACGTGACGTTATCTCGTATGCCGTCTTCTGCTTGAAAAAAAAAATGAATCGTAAAATGGCGACTAGCTTGTGAGGAATCCAGTAGGTGTATCAGTGGTAGTGGTGTGGAACTAGGGTGTAGACGG
+
BBBBBFFFFFFFGGGGGGGGGGHHHHHHHHHHGHGHHHGGGGGHHHHHHHHHHHHHHHGGGGGHHHHGFGGGFGGGGHHHHHHHGGGGGHHHHHHHHHHHGGGGGHHHHHHGHHHGGHHHHFHHGEFHGHHHFGGGHGBGGHCGGFHHGDDHGHHHHHHHCGHFG-;:C-.000;0.;:..0;00/-----//99/.///.9.////////://///////:////9/.:....////9//.9.-///:..
@M03495:530:000000000-LYBTV:1:2102:17563:17789 1:N:0:GTGACGTT+ATCTGGGA
GTCAGCATGTGAGCTTTGGAGTGAAATCTCTTGTCTTAAGGAATAAAGGAAAAAGATTCCGTCGGAGGCTCGGTGCTCTACAGGTTCAACCTTTGTACTCTATTATTGCCTCACATTCCATCTCTTGTGAAAATATATTTGATTGGCTTTTCTGCAGGTTGTTTGCCAGGACCTCCACTAGAAAACACAATAAACTTTTTGGAAGCTGGACAACTATCTTCATTTTTCAGAAACAGTGAACAACCCACTAA
+
CCCCCFFFFFFFGGGGGGGGGGHHHHHHHHHHHHHHHHHHHHHHHHHHHHHHHHGGHIHIHHHGGGGGGHHGGGGGHHHHHHHHHHHHHHHHHHHHHHHHHHHHHHHGGHHHHHHHHHHHHHHHHGFFGHHHHHHHHHHHHFHHHHHHHHHHHHHHHFHFHGHHHFHGGHEHHHHHHGHHHHHHHCGHFGHHFGFHHHHHGGFHHAGHHAGFHEHHGEHHHGHHHHHFHHHGFGFGCFFEGGGGBGGGGGF
@M03495:530:000000000-LYBTV:1:2102:10339:17792 1:N:0:GTGACGTT+ATCTGGGA
GTCAGCATGTGAGCTTTGGATGGTTCTGGTTTATCAACGGCAAAATATAGATCGGAAGAGCACACGTCTGAACTCCAGTCACGTGACGTTATCTCGTATGCCGTCTTCTGCTTGAAAAAAAAAAAAAAGTGCTTTATAGATGCAAGAATACACTTATATGTAGAGATACAAATAATGTAAATTCACACCTATAGCATTTTGTCGTCTAGATACTCTTCTGTGTATCGACATTCACTACGCTACATCGTGAT
+
EEEDEFFFFFFFGGGGGGGGGGGHHHHHHHHHHHHHHHGGGGGHHHHHHHHHHHGGGGHHHHHHHGHHHGHHHHHHHHHHHHGHHHGGGGHHFHHHGGHHHHGGGHGHHHHHHHHHHHHGGGG/<//<.<11111>1<<<11>110//010<0111111111=11111110011111:1:11111110./01111:11111/1.....11111101111111<111..-..111111/.-<.-011.9./<
@M03495:530:000000000-LYBTV:1:2102:5575:17832 1:N:0:GTGACGTT+ATCTGGGA
GTCAGCATGTGAGCTTTGGTCCAGCCTGAGTCCTGGTTTATCAACGGCAAAATATAGATCGGAAGAGCACACGTCTGAACTCCAGTCACGTGACGTTATCTCGTATGCCGTCTTCTGCTTGAAAAAAAATAAAGAACAAGAGATCAGTATATGACGCAGGAAGTCCATAATAAGAATGAAAGTGCAGCTATAGAATTATAAACAGACATATCGAAGACGTACTCACTGACTTAGACTGAAACGCTGAGACT
+
BABA@FDDFFFFGFGGGGGFFGGFGAHHHGFGFHHHFGFFGHDFFE22EEGHHHHHGFHFFEFEAHFCCGHHGFHH15FGHHHFFDHHHGGGEFEGGHE4FF1?AGF43>ECFGFHGHHFHAG?GGC/D022>22@@222<0011?11@11<11?/.---<00>11=000000000<00=00=<D00//0:00000:0<00000//./00009.9:./...;.00/0;0/00900000/9//.-..../:/
@M03495:530:000000000-LYBTV:1:2102:14947:17838 1:N:0:GTGACGTT+ATCTGGGA
GTCAGCATGTGAGCTTTGGTTTATCAACGGCAAAATATAGATCGGAAGAGCACACGTCTGAACTCCAGTCACGTGACGTTATCTCGTATGCCGTCTTCTGCTTGAAAAAAAAAAAAAGACACAAAGTAAATGATCACTAGTGAGTGTGTATGTCTTGGCTACCATTGTTAGCATCAGAAAACGTATAAGCTTAGCTAGTATATCCACACATTCGTCTATCAGCTATTTCGTCATGCTGCTAGTCTGAGCTA
+
CCCCDFFFFFFFGGGGGGGGGGHHHHHHGGGGGHHHHHHHHHHHGGGGHHHHHHHGHHHGHHHHHHHHHHHHGHHHGGGGFHHHHHGGHHHGGFGHGHHHHHHHEHHHHGGGGC/>//?0100/0?=1111111110<111111<>=1.111<11110/<0//01<111111=1000010//-..<0110:1100110<111:11100..<111/...11110:11111<.9..11<<00110:<B110<0
@M03495:530:000000000-LYBTV:1:2102:16622:17868 1:N:0:GTGACGTT+ATCTGGGA
GTCAGCATGTGAGCTTTGGAATTAGTAAATTCGTTGACGACAGAAGGAGCAAGATAACGACCACAGGGAGGGTGGTTTATCAACGGCAAAATATAGATCGGAAGAGCACACGTCTGAACTCCAGTCACGTGACGTTATCTCGTATGCCGTCTTCTGCTTGAAAAAAAAAAAAAAATACGTTACGGTTGGACACAGTATCTAGGCTAGTACTGTGTCATGTGGGAGTCATGTGTGCCGGGTATTCGTATGTT
+
DCDDDFFFFFFFGGGGGGGGGGHHHHHHHHHGGHHHHH2FGGGHHHHHHHHHHHHHHHGGGGGGHGHGGGGGGGGGGHHHHHHHGGGGGHHHHHHHHHHHGGGGHHHHHHHGHHHGHHHHHHGHHD2FGHHHGGFGHFFHGHGGHHHHGCEHGHHHHHHHCGGHH-@FC?-<---.00.0/:.../.--:<:./:00000<00/00.0<0000<00000000.9../000000.00---.-000/////00
@M03495:530:000000000-LYBTV:1:2102:26501:17873 1:N:0:GTGACGTT+ATCTGGGA
GTCAGCATTTGAGCTTTGGTCCAGCCTGAGTCCTCTGGTTTATCAACGGCAAAATATAGATCGGAAGAGCACACGTCTGAACTCCAGTCACGTGACGTTATCTCGTATGCCGTCTTCTGCTTGAAAAAAAAAAAATCATAATAGTAAAAAGGCCATGCATACATAATAGACGTGCAATAACACGCTCGCTATAAGTAGGACTGAGAAGATTCAGACTTTCTAACCAACGCTCTTACAGTCACACACGCTTT
+
CCCCCFFFFFFFGGGGGGGGGGHHHGHHHHHHHHHHHHGHHHHHHHHGGGGGHHHHHHGHHGHGGGGHHHFHHHGHHHGHGHHHHHHHHHHGHHHGGFGHH44FAFFGGHHGDGHGHF4GHHHGHEHC@D/<///?1<1=111111<111..<..<000=00000=0=000.:...0000000.-9.--...00000000:/.0:00/;000:00000000000;0...-..:00000;0;000..--...
@M03495:530:000000000-LYBTV:1:2102:20723:17880 1:N:0:GTGACGTT+ATCTGGGA
GTCAGCATGTGAGCTTTGGAGTGAAATCTCTTGTCTTAAGGAATAAAGGAAAAAGATTCCGTCGGAGGCTCGGTGCTCTACAGGTTCAACCTTTGTACTCTATTATTGCCTCACATTCCATCTCTTGTGAAAATATATTTGATTGGCTTTTCTGCAGGTTGTTTGCCAGGACTTTCCAAGACCTCCACTAGAAAACACAATAAACTTTTTGGAAGCTGGACAACTATCTTCATTTTTCAGAAACAGTGAAA
+
BBBBBFFBDDFFGGGGDFGGG4FGFHHHHGHGHGHHFHFHFDFGHHHHGFFHGCEGHHGFH3BEGGGCGAGGGEECHHHHHHHHEFGHFHHHHGHHHGGHHHHHFHFHFFGGHGFHHGBGHFFGG?GHHHHGHHFHGFHHEF4B10F1FFGHHHFEHFGBGAAGHGFHHHHHHHGGFGHFGHHHHE0<GHEBG1FCCGAC0=0=DGGHFHCD/0/::C;..CGCF/GCCCFBFGGGGE0FFFFBFGFBFFB
@M03495:530:000000000-LYBTV:1:2102:11403:17887 1:N:0:GTGACGTT+ATCTGGGA
GTCAGCATGTGAGCTTTGGAGTGAAATCTCTTGTCTTAAGGAATAAAGGAAAAAGATTCCGTCGGAGGCTCGGTGCTCTACAGGTTCAACCTTTGTACTCTATTATTGCCTCACATTCCATCTCTTGTGAAAATATATTTGATTGGCTTTTCTGCAGGTTGTTTGCAGGACTTTCCAAGACCTCCACTTGGAAACCCCATTAACTTTTTTGAAGCTGGACAACTTTCTTTCTTTTTTCGAAACAGTGAAAA
+
CCDDDFFFFFFFGGGGGGGGGGHHHHHHHHHHHHHHHHHHHHGHHHHHHHHHHHGGHIHIHHHGGGGGGHHGGGGGHHHHHHHGHHHHHHHHHHHHHHHHHHHHHHHHHHHHHHHHHHHHHHHHHHHHHFHHHHHHHHHHHFHHHHFHHHHHHHHHHAGHHEHHHHB2F//1?G1F1F100?11>001111<FG00..</0=<00=HHH-@.:0000<.<0<.00000<000<CFF-/-.:<-//:00<00
@M03495:530:000000000-LYBTV:1:2102:20930:17906 1:N:0:GTGACGTT+ATCTGGGA
GTCAGCATGTGAGCTTTGGAATTAGTAAATTCGTTGACGACAGAAGGAGCAAGATAACGACCACAGGGAGGGTGGTTTATCAACGGCAAAAATAGATCGGAAGAGCACACGTCTGAACACCAGTCACGTGACGTTATCTCGTATGCCGTCTTCTGCTTGAAAAAAAAAAAAAACAATATAACGATAAGAGCTAGAACATCATATATGAGATGATATCTTAGAGCTAATGTGCGAATGACTGAGAGATGCAG
+
DDDDDFFFFFFFGGGGGGGGGGHHHHHHHHHHGHHHHHGGGGGHHHHHHHHHHHHHHHGGGGGHHHHGGGGG>FFEGHHHHHHHGGGGGHHHHHHHHGHGGGGHHHHHHHGHHHGHHHHHGHHHHH2?FGHGGGGHGHGHHCEFHHHGEGHGHHGHHHHGGFHHGGG?D----..;900090...9.000/090000/0000000000:00000000000000000000:00:.--000000000.00000
@M03495:530:000000000-LYBTV:1:2102:3942:17927 1:N:0:GTGACGTT+ATCTGGGA
GTCAGCATGTGAGCTTTGGAGTGAAATCTCTTGTCTTAAGGAATAAAGGAAAAAGATTCCGTCGGAGGCTCGGTGCTCTACAGGTTCAACCTTTGTACTCTATTATTGCCTCACATTCCATCTCTTGTGAAAATATATTTGATTGGCTTTTCTGCAGGTTATTTGCCAGGACTTTCCAAGACCTCCACTAGAAAACACATTAAACTTTTTGGAAGCTGGACAACTATCTTCATTTTTCAGAAACAGTGAAC
+
>>1A1CDDD1DFFCGCFF1BEFFAFGGHFHHHHHHHHHFFHBFFGFF1FGHHFFEFAGHGFGHEAEGE/AFA//B/FBGD1110GGHHHFHHHF1G@EF1F1FGHDGGBHHCF/FGHDG2>FGFHFHF1G2FGHGHHHHFH2GH10FGFH1>1FD>F0@11@@FG21FC/?FCHHBDG<GF<FCGCBFGHFF1=00>0>0=GDF0D0DGFC@/0C.0C/.:0:.CFC;C00:FBCBFF00F0BBFBFFF00
@M03495:530:000000000-LYBTV:1:2102:8194:17929 1:N:0:GTGACGTT+ATCTGGGA
GTCAGCATGTGAGCTTTGGACAGGGAGGGTGGTTTATCAACGGCAAAATATAGATCGGAAGAGCACACGTCTGAACTCCAGTCACGTGACGTTATCTCGTATGCCGTCTTCTGCTTGAAAAAAAAACACAATACACTACACACGTAACAGCTTACGTGGAGCAACCAGACATAAACGCAATCCGTGCAACATCATGTACATGATATACGATATCAACCAACCTTAACCCGTATCCGTCGACGTCTAGACCT
+
BACCBFFFFFFFGGGGGGGGGGGGGFGGGEGGEGHHHHHHHGGGGGHHHHHHHHHHHGGGGHHHGHHHGHHHGHHHHHHHGHHHHGHHEGGFGHHBHHHEGHGHHGEGHGHHGFHHHFHFFGC?D/?F0??11<?1100101.<000.00.00=0</<..././....../;0<0;.---.0/.::;.09;:0900900000000000....-////:....//////.-.-9./.9.--9--.:.///9/
@M03495:530:000000000-LYBTV:1:2102:23200:17934 1:N:0:GTGACGTT+ATCTGGGA
GTCAGCATGTGAGCTTTGGAGTGAAATCTCTTGTCTTAAGGAATAAAGGAAAAAGATTCCGTCGGAGGCTCGGTGCTCTACAGGTTCAACCTTTGTACTCTATTATTGCCTCACATTCCATCTCTTGTGAAAATATATTTGATTGGCTTTTCTGCAGGTTGTTTGCCAGGACTTTCCAAGACCTCCACTAGAAAACACAATAAACTTTTTGGAAGCTGGACAACTATCTTCATTTTTCAGAAACAGTGAAC
+
BBBBBFFFFFFFFGGGGGGGGFGHHGGHHHHHHHHHHHHHHGHHGHHHHHHHHHGGHHHHHHHGFGGGGGHGGAFGHHGHHHHHHHHHGHHHHGHGHHFHHHHHHHHHHGHHGHHHHHHHHHHHH4FGFHHHGHHHGHFFFFHHBFGFHHHHHHGGHHHHHGHHHHHFHCGCGHGGHHFFFHFHFEFBGFHBGFCGHHC<<D<GFGDFGHFCFBCACGC.C:GGHGHGFF00;CFGG/9CFB/9/C;CFB0
@M03495:530:000000000-LYBTV:1:2102:3910:17941 1:N:0:GTGACGTT+ATCTGGGA
GTCAGCATGTGAGCTTTGGAGTGAAATCTCTTGTCTTAAGGAATAAAGGAAAAAGATTCCGTCGGAGGCTCGGTGCTCTACAGGTTCAACCTTTGTACTCTATTATTGCCTCACATTCCATCTCTTGTGAAAATATATTTGATTGGCTTTTCTGCAGGTTGTTTGCCAGGACTTTCCAAGACCTCCACTAGAAAACACAATAAACTTTTTGGAAGCTGGACAACTATCTTCATTTTTCAGAAACAGTGAAC
+
BCBBBFFFFFFFGGGGGGGGGGHHHHGHHGHHHHHHHHFGFGHHHHGGHHHHHHGGHIHIHIHGGGGFGHHGFFGGHHHHHGHHHHHHHHHHHHHHHHHEHHHHHHHHGHGFHHHHHHFBFGFFHFHFFFGHHHHHHHGHHHFFGFGFHHGFHHFFFGFFHBGHHGFHEFHHGHFDGHDHAFFFHAFGHHH1>F0>FC.<<GHFFHGHFFCD0CCGHHHFHHHECCCGGB0CFGGGGGGFFF0;:FFB0;0
@M03495:530:000000000-LYBTV:1:2102:20451:17959 1:N:0:GTGACGTT+ATCTGGGA
GTCAGCATGTGAGCTTTGGAGTGAAATCTCTTGTCTTAAGGAATAAAGGAAAAAGATTCCGTCGGAGGCTCGGTGCTCTACAGGTTCAACCTTTGTACTCTATTATTGCCTCACATTCCATCTCTTGTGAAAATATATTTGATTGGCTTTTCTGCAGGTTGTTTGCCAGGACTTTCCAAGACCTCCACTAGAAAACACAATAAACTTTTTGGAAGCTGGACAACTATCTTCATTTTTCAGAAACAGTGAAC
+
CBCCCFFFFFFFGGGGGGGGGGHHHHHHHHHHHHHHHHHHHHHHHHHHHHHHHHGGHHIIHIHGGGGGGHHGGFGGHHHHHHHHHHHHHHFHHHHHHHHHHHHHHHHHHHHHHHHHHHHHHHHHHHHHHHHHHHHHHHHHHFHHHGGHHHHHHHGHEGHHHGHHGHHHHHHHHHHHHHDGAHHHHHHHHHGHHHFHHHFCGGFGGHHHHHGGHHBGCHGHHHHHHGHHHHGGGGGGGEGGGGGGGE;FFF0
@M03495:530:000000000-LYBTV:1:2102:23624:17960 1:N:0:GTGACGTT+ATCTGGGA
GTCAGCATGTGAGCTTTGGTTTATCAACGGCAAAATATAGATCGGAAGAGCACACGTCTGAACTCCAGTCACGTGACGTTATCTCGTATGCCGTCTTCTGCTTGAAAAAAAAAAAAAACAACGACGAGTTGTGTTGTCCCCTACTGATGCCCACATAACAACATCATGTTGAGTTTTACGCATCTCAGTTCACCGACGCTGAGAGTCATGCAGCTGTTGCGGGTGCTGACACTATGATAATAATGACTAGA
+
CCCCCFFFFFFFGGGGGGGGGGHHHHHHGGGGGHHHHHGHHHHHGGGGHGGHHHHGHHHGGHHHHHHHHHHHGGHGFGGGHHHHHGGGHHHHGGGHGHHHHHHFGHHHHGGGCC/<///////.<->-<.=0.//./000./..0000:00/:..000000../00090000;000000....-00;0090000.----....:;999009000;00090-----.000/000/;000000;000009000
@M03495:530:000000000-LYBTV:1:2102:3104:17969 1:N:0:GTGACGTT+ATCTGGGA
GTCAGCATGTGAGCTTTGGATGGTTCTGGTTTATCAACGGCAAAATATAGATCGGAAGAGCACACGTCTGAACTCCAGTCACGTGACGTTATCTCGTATGCCGTCTTCTGCTTGAAAAAAAACAAGTGACAGGAAACAAATTCGTTAACACACCTGTGCTCGAAACTCAGAGGAAGATATCGCTAGCCGAGTATCGTGTCATATGCTCGCTATAAGCTGGTTACGTTTATAATCTCTCGTAGTTCTTACTT
+
CBCCCFFFFFFFGGGGGGGFGGGHGHGHHHHHHHHGHHGGGGGHHHHHHHHHHHFFF1GFFHHHHGFHHGHHHHHHHHHHHHGHHEGGFEGFGHHHGDFHHHGEE0FGHEHHHHFFD?GEGG//?2F3@222/02222/0111/?0//111//.>0111>=.-0.-000<00../<.0000.....//.--..00:/99/0;0900009-...000000/////.9//./////9///..9..////////
@M03495:530:000000000-LYBTV:1:2102:26736:17969 1:N:0:GTGACGTT+ATCTGGGA
GTCAGCATGTGAGCTTTGGAGTGAAATCTCTTGTCTTAAGGAATAAAGGAAAAAGATTCCGTCGGAGGCTCGGTGCTCTACAGGTTCAACCTTTGTACTCTATTATTGCCTCACATTCCATCTCTTGTGAAAATATATTTGATTGGCTTTTCTGCAGGTTGTTTGCCAGGACTTTCCAAGACCTCCACTAGAAAACACAATAAACTTTTTGGAAGCTGGACAACTATCTTCATTTTTCAGAAACAGTGAAC
+
CCCCCFFFFFFFGGGGGGGGGGHHHHHHHHHHHHHHHHHHHHHHHHHHHHHHHHGGHHIHHHHGGGGGGHHGGGGGHHHHHHHHHHGHGHHHHHGHHGHHHHHHHHHGHHHHHHHGHHHHHHHHHHFHHHHGFGHHHHHHHBHFHHGHGHHHHHGHHEGFHEHHHGGHGAGHHGHHGFHFHHHGHHHHHHHFHFHHHFEEGDHBDBDGHHGGEFFFHHFAHHHHHFGHHHFFFFGGGGGGBFBFGF0BBF0
@M03495:530:000000000-LYBTV:1:2102:27345:17971 1:N:0:GTGACGTT+ATCTGGGA
GTCAGCATGTGAGCTTTGGTCCAGCCTGAGTCCTGGTTTATCAACGGCAAAATATAGATCGGAAGAGCACACGTCTGAACTCCAGTCACGTGACGTTATCTCGTATGCCGTCTTCTGCTTGAAAAAAAAAAAACTATACGACGTATGCTACCATGTACCTACTCACTGACCACACAAGATTCGGTCATCAGGGATGACACAACTGACGTGAACACGTGCTCTCATCAACCAATCAGACTTGAGTCAACGAT
+
CCCCCFFFFFFFGGGGGGGGGGHHHGHHHHHHHHHHGHHHHHHHHGGGGGHHHHHHHHHHGGGGGHHHHHHHGHHHGHHHHHHHHGHHHGHHHGGFGHEFHHHEEHHHHGEEHGFHHHHHHHHHHFCCCB@<//1<1110..--<0/000=/000=000=D/00000000/;....../000...9.00000../;0000/..0/00.....00/.;..:0;000;00/...0:00900000000000...
@M03495:530:000000000-LYBTV:1:2102:8866:17977 1:N:0:GTGACGTT+ATCTGGGA
GTCAGCATGTGAGCTTTGGAGTGAAATCTCTTGTCTTAAGGAATAAAGGAAAAAGATTCCGTCGGAGGCTCGGTGCTCTACAGGTTCAACCTTTGTACTCTATTATTGCCTCACATTCCATCTCTTGTGAAAATATATTTGATTGGCTTTTCTGCAGGTTGTTTGCCAGGACTTTCCAAGACCTCCACTAGAAAACACAATAAACTTTTTGGAAGCTGGACAACTATCTTCATTTTTCAGAAACAGTGAAA
+
AABCCFFFFFFFGGGGGGGGGGHHHHHHHHHHHHHHHHHHHHHHHHHHHHHHHGGGHHHHHHHGGGGGGHHGGGGGHHHHHHHHHHHHHHHHHHHHHHHHHHHHHHHHHHHHHHHHHHHHHHHGHGGHHHHHHHFHHGHHHGHHHHHHHHHHHGHHEHFHHGHHHGHGFGHGHHHHHGHHGFGHHHHHHGHHGHHHHHE<D00DGHHHHHGGFHFGHH/.;GHEGFHHHFGFFGFFGGGGB09FFGGGG00
@M03495:530:000000000-LYBTV:1:2102:3982:17991 1:N:0:GTGACGTT+ATCTGGGA
GTCAGCATGTGAGCTTTGGTCCAGCCTGAGTCCTCTGGTTTATCAACGCAAAATATAGATCGGAAGAGCACACGTCTGAACTCCAGTCACGTGACGTTATCTCGTATGCCGTCTTCTGCTTGAAAAAAAAAAATAAAGATTACTAACAATGAATGTATCCATACGCACTCAGAATAATTCATGTCTCTGATTGTAGACACTTATCAGATAGCTCGTATCTACGCGACTACTCCCAAGCATCGTCGCCGCAC
+
CCBCCFFFFFFFGGGGGGGGGGGHFGHHHHGHHHHHHHGHHHHHHHHGGGGGHHFHHHHHHHGGFGGHHHHHHGHHHGHHHHHHHHHHHHGHHHGGGGFHHHFHGGHGFHGGGHGHHHHHHHGFF3FD@DB/A<1<111111111111111111<1111111</...--/<<00000000;00000000<:;0<00000/0000;0000;0900.-./.90;.------////://..///...--.---9
@M03495:530:000000000-LYBTV:1:2102:8974:17997 1:N:0:GTGACGTT+ATCTGGGA
GTCAGCATGTGAGCTTTGGAATTAGTAAATTCGTTGACGACAGAAGGAGCAAGATAACGACCACAGGGAGGGTGGTTTATCAACGGCAAAATATAGATCGGAAGAGCACACGTCTGAACTCCAGTCACGTGACGTTATCTCGTATGCCGTCTTCTGCTTGAAAAAAAAAAAACAAAAATATATATCATACACATTGATCACGCTGCTCAAGTGCTTACAGTAGCCAGTACTACTGTTGTGATGTCGAAATT
+
CCCCCFFFFFFFGGGGGGGGGGHHHHHHHHHHGHHHHHGGGGGHHHHHHHHHHGHHHHGGGGGHHHHGGGGGGGGGGHHHHHHHGGGGGHHHHHGHHHHHGGGGHHHHHHHGHHHGHHGHHHHHHFFHGHHHGGFCGG1GGFFDHHFHCAGHGHHHHHHGCGGDHEGEG--;.9.....00;000000;090000:0000/.....000000:000000;000090.:00;0:00900/.00000.....9
@M03495:530:000000000-LYBTV:1:2102:21091:18006 1:N:0:GTGACGTT+ATCTGGGA
GTCAGCATGTGAGCTTTGGATGGTTCTGGTTTATCAACGGCAAAATATAGATCGGAAGAGCACACGTCTGAACTCCAGTCACGTGACGTTATCTCGTATGCCGTCTTCTGCTTGAAAAAAAAAAACAACAGAAGTAACTAGTGAGTCTGTGCGTGTACCCGCACACTACGAGCATGGAGGGTACTACGGCATGCATCAGACATGGATACTCTTATTCGTGACTATGAGTTGTACATGAACGTGACGTCTAG
+
EEEEEFFFFFFFGGGGGGGGGGGHHHHHHHHHHHHHHHGGGGGHHHHHHHHHHHGGGGHHHHHHHGHHHGHHHHHHHHHHHHGHHGGGGGHHHHHHGGHGHHGGGHGHHHHHHH0GHHHGGGG@<////=0111?1111?=1>D111111<1.<../110.<-<-.///.:.-<00.</.-./0111.<---.001<0000/<:/0110<011<1<<//./.<1111111111111:011......<</.1
@M03495:530:000000000-LYBTV:1:2102:23733:18049 1:N:0:GTGACGTT+ATCTGGGA
GTCAGCATGTGAGCTTTGGAGGGTGGTTTATCAACGGCAAAATATAGATCGGAAGAGCACACGTCTGAACTCCAGTCACGTGACGTTATCTCGTATGCCGTCTTCTGCTTGAAAAAAAAAAACATTGTAAGGACTTGCGGTACTAATCATGATAGCACGGGATGCGGTGCTGGAACGTCTTCCCGTACATCATCTACATGTAGAGGACGACTGTCACTGTCCCTTGGTGAGCTACGGTGCATCACCAGATA
+
BAAABFFFFBFDGGGGGGGFGGGEFGEGGHHHHHHGGGGGHHHHHGHGHFGGGFGHGHFHHHGGHGGHHHHHHHHH3GGE?FEFGGFHHHHHHGGHHGHGGGHGHHEHHHHFHHHHFDG<@/?/11111<?11001<1<-...0=<00<0000000=0--:.:.::-.--09/.//..9/.09/..-..000000////9;BB/9...---../9/9////;///./9././9//....-/////./..//
@M03495:530:000000000-LYBTV:1:2102:14087:18061 1:N:0:GTGACGTT+ATCTGGGA
GTCAGCATGTGAGCTTTGGATGGTTCTGGTTTATCAACGGCAAAATATAGATCGGAAGAGCACACGTCTGAACTCCAGTCACGTGACGTTATCTCGTATGCCGTCTTCTGCTTGAAAAAAAAAAAGACCCAAAGAACAGTCTGTAGATACGAGCCACGATACTACTCACCAATATTGTGGACTAATATTAGTCAGAGATACACTCTAACATACACACGTTCTCTCCATCCTCATACCGGGTAATCACGCCT
+
CBCCCFFFFFFFGGGGGGGEGGGHHHHHHHHHHHHHHHGGGGGHHHHHHHHHHHGGGGHHHHHHHGHHHGHHGHHHHHHHHHGHHHGGGGHGHHHHGGHGHHGGGHGHHGHFHGFGHHHGCCG/<</0??=/?00000011111111=11...--//--.<-000<0;:;:.000000:;00;/0000000000=00/990000:00000000000.-.9/.090/;00.00000;;.--.-/;000..9.
@M03495:530:000000000-LYBTV:1:2102:27090:18094 1:N:0:GTGACGTT+ATCTGGGA
GTCAGCATGTGGCTTTGGAATTAGTAAATTCGTTGACGACAGAAGGAGCAAGATAACGACCACAGGGAGGGTGGTTTATCAACGGCAAAATATAGATCGGAAGAGCACAAGTCTGAACTCCAGTCACGTGACGTTATCTCGTATGCCGTCTTCTGCTTGAAAAAAAAAACATAAGACTAAATGAGCGTCTTGATCTTTGAATGATGATTTAGGTAGTCAAGACGAGTGAATGACACTACGGTGTCATACTT
+
CCCCCFFFFFFFGGGGGGGGGGHHFHHHHHHGHHHHHGGGGGHHHHHHHHHHHHHHGGGGGGHHHHGGGGGEFGEFHHHHHHHGGGGGHHHHHHHHHGHGCGDFFHHHHHGGHHHGHFHHHHHHHHFDA/FFEFFHHFHFG<AGGFH?.AGFGHFHFGFG00=<CC-AF..0;0;;000;000000-9...00;0;0;;00090::000:B00900000900/.--..0000;0009//:./.;00:0000
@M03495:530:000000000-LYBTV:1:2102:19891:18094 1:N:0:GTGACGTT+ATCTGGGA
GTCAGCATGTGAGCTTTGGTCCAGCCTGAGTCCTCTGGTTTATCAACGGCAAAATATAGATCGGAAGAGCACACGTCTGAACTCCAGTCACGTGACGTTATCTCGTATGCCGTCTTCTGCTTGAAAAAAAAAAAAAAACATAGCAGTAGTACAACTCATTCACTATCTCGTGGGGACATGAGCGCTACCAGTAGTGTTGTGTCGCGATGTCACTACGTCTGATTACTGATCTCTATACATCAGACGTAGTG
+
CCDDCFFFFFFFGGGGGGGGGGHHHGHHHHHHHHHHHHGHHHHHHHHGGGGGHHHGHHHHHHHGGGGHHHHHGHGHHHGHHHHHHHHHHHHGHHHGGGGHHEHHHGGHHHHGGGHGHHHHHHHGFHFFCCFFF@@---.<000000=00=0000000000000<00000<.<.--.-.:0000--.--/000<00/:0./</0..<--9<00000/.<./900:0<:0000:0:00000000000-..../
@M03495:530:000000000-LYBTV:1:2102:26129:18100 1:N:0:GTGACGTT+ATCTGGGA
GTCAGCATGTGAGCTTTGGAATTAGTAAATTCGTTGATGACAGAAGGAGCAAGAGAACGACCACAGGGAGGGTGGTTTATCAACGGCAAAATATAGATCGGAAGAGCACACGTCTGAACTCCAGTCACGTGACGTTATCTCGTATGCCGTCTTCTGCTTGAAAAAAAAAAAGAGCGAATAAATGTAGTGATTAGTTCTGGAAAGCATGTGGGACATATAAGAGACGTGACGATATTAGAGACTGTCACAGG
+
BBBBBFFFFFFFGGGGGGGGGGHGHHHHHHGHGGHHHHHHGHHHHHGHHHHHHHHFHHGGGGGHEHHGEEGG>FEGGHHHHHHHGGGGGHHHHGHHHHHHGGFGFFGHGHHGFGHGHHHHHHHHHHHGGFHAEF/FHEDDGFGDHHBG?<><FFFFFFGH>GGFGGCGC:-.9//;---.00;0990=/000000000;00//.///99//....;///////....;....9.-/9;/;9.//://///.
@M03495:530:000000000-LYBTV:1:2102:7543:18107 1:N:0:GTGACGTT+ATCTGGGA
GTCAGCATGTGAGCTTTGGAGGGCAAGAAGTGGTTGTGACTGGTTTATCAACGGCAAAATATAGATCGGAAGAGCACACGTCTGAACTCCAGTCACGTGACGTTATCTCGTATGCCGTCTTCTGCTTGAAAAAAAAAAAGAAAAGAGCCACGATGCCGGGGATGATCCAGTTGCTCTACCACGACGCGCACAAGCAGTCGCAGCGATACGCACTGTCTGGCAAGCACGCTCTTGTAGACCACTCACAATAG
+
ABBBBFFFFDBFGGGGGGGGGGGGGGGHHFFFGFFEEFEGHHHHHHHHHHHHGGGGCFGHDGFHFHHG?EFAGFHHHGHGGHHGHGGHHHGFGGHHGHFHFGFFHHHHHHGGHFGHF?EGE3D?D33B0B3F0/BC>/-.>0000.//./<--...0:----../000900009:000000;.---------....//:.--.---..-9.;--/://;//./....--..9///://99../;///////
@M03495:530:000000000-LYBTV:1:2102:3006:18108 1:N:0:GTGACGTT+ATCTGGGA
GTCAGCATGTGAGCTTTGGATGGTTCTGGTTTATCAACGGCAAAATATAGATCGGAAGAGCACACGTCTGAACTCCAGTCACGTGACGTTATCTCGTATGCCGTCTTCTGCTTGAAAAAAAAAAAAGGCACTTGCGGGAGGTCCTGAAACTGTGAGCAGTTGGGTCGTGCTATTGTGTATTCGTGACCTGACTGGTATCGCACATGCAGCTATCCGTACCAACTCCTCGTGACCATCCTTTTCATAGAGTC
+
AA?AAFFF4B5FGGFGGFFFGFGAGHHHCEGGHHHHHHDCEAEGHHD5EGHHFH?EFEHGHGEGGGAGHFBDGHEGHGFFFHDHHEFGGCGH4GHHGGHHHDEEGAF4GDFGGFCG3BC/DG/>///<?0?<<11<-<---</0000000<000;0/0/000;-:/--...0;0000/0000/;./.00//990;;0;/...-9/9//////9//;..9./;9////...9/.;/9/.;/;////;/;//;
@M03495:530:000000000-LYBTV:1:2102:9910:18117 1:N:0:GTGACGTT+ATCTGGGA
GTCAGCATGTGAGCTTTGGAATTAGTAAATTCGTTGACGACAGAAGGAGCAAGATAACGACCACAGGGAGGGTGGTTTATCAACGGCAAAATATAGATCGGAAGAGCACACGTCTGAACTCCAGTGGCGTGACGTTATCTCGTATGCCGTCTTCTGCTTGAAAAAAAAAAAAGTAACATTGAAGAAGCGCATATCGACAACAACCCAGCCCTCAATGTTCTAGTCACCAATGACACTGCATGTGCCCAGAA
+
BABB3C@DF@@5AGDGGGFGGGHFGGFFHHFHGHGHHHGFEGGGHHHHEHCGHFGHHHGEEE?GHHHEFEEGGGEEFHHHHGHHG@EEE0BFGHHEFHHHFFGFECCCGFHGHHHGHFHHHHCHH10?>EGGGD?FC?GFGFCACFB1CDCGFHEHHHHHHBGDC--:--;A90;9=0009;000///--;..//..9.-;...;....9..../9//99//;/9////.;///////:///9/////..:
@M03495:530:000000000-LYBTV:1:2102:4109:18128 1:N:0:GTGACGTT+ATCTGGGA
GTCAGCATGTGAGCTTTGGTTTATCAACGGCAAAATATAGATCGGAAGAGCACACGTCTGAACTCCAGTCACGTGACGTTATCTCGTATGCCGTCTTCTGCTTGAAAAAAAAAAAACAACTCAACTGACTTTCTGACAGGTGATACTTATCAGTGGACTGAATACTGGATGTAGCGGTGAATTGCGTAGTTCATAGTGCGACCTCGTGTCTGTGTGGCGCCTTTCTTGACGCCAATCTTCGCGGAACACCA
+
BBBBBFFFFFFFGGGGGGGEGGHHHHHHGGGGGHGFHHHHHHHHGGGGHHHHHHHGGGHGHHHHHHHHHHHHGHHCGFGGHHFHGGGGGHHHGG?HGHBGFFFH0BGGHG?E?D/<<?//1?<10<01<1111?1111>.>11111111111100/0/<./0000=0//0//;;0::.-.:0000.99-.;CBB9C000-.-;.0:....9////...-.-9.99/////..-.9/////..-----..99
@M03495:530:000000000-LYBTV:1:2102:25182:18143 1:N:0:GTGACGTT+ATCTGGGA
GTCAGCATGTGAGCTTTGGTCCAGCCTGAGTCCTGGTTTATCACGGCAAAATATAGATCGGAAGAGCATACGTCTGAACTCCAGTCACGTGACGTTATCTCGTATGCCGTCTTCTGCTTGAAAAAAAAAACATCAAGTGAGACGAAACCACTTACCTCCAGTTGATTGTCAATAATTTAACCCAACTGTACCGTGAAAGGGCGAGTAGGATCATCACAGCACACTGACTACCGCCCGTAACTAGGACGGAC
+
CCCCCFFFFFFFGGGGGGGGGGHFHGHHHHHHHHHHGHHHHHHHGGGGGHHHHHGHHHHHFFGGHGHHHHFHHHHGHHHHHHHHHHHHGHHHGGGGH1FHHHFFGHHHFEFHGHHGHEGGEFG30</<<///22111111111/</>-0.<1111>11./<=0=000000=0<D0=0<0000;.:.:/0:00:::..09...----.00:0/.;000//./././////://-------99///:/;--.-
@M03495:530:000000000-LYBTV:1:2102:18442:18147 1:N:0:GTGACGTT+ATCTGGGA
GTCAGCATGTGAGCTTTGGTCCAGCCTGAGTCCCTGGTTTATCAACGGCAAAATATAGATCGGAAGAGCACACGTCTGAACTCCAGTCACGTGACGTTATCTCGTATGCCGTCTTCTGCTTGAAAAAAAAAAAAAAAAAATGTGTGGCTAGAACATTACTACAAGGTGAATACATATGTGGAACGACATCAGTTGACAGTATGTGACATCAGTGTTATGGAGAGTATGTGTGGCACAGATATCTGTAACTT
+
DCDDDFFFFFFFGGGGGGGGGGHHHGHHHHHHHHHHHHHHHHHHHHGGGGGHHHHHHHHHHHGGGGHHHHHHHGHHHGHHHHHHHHHHHHGHHHGGGGHHHHHHGGHHHHGGGHGHHHHHGHHHHH0BDFDF//<-<---.0<0<....0:000/000<:00000.0<<000000000000000..--.000<0:000000<0:0000000::00000000/<.0000:00.../0//0<00000<00000
@M03495:530:000000000-LYBTV:1:2102:18709:18153 1:N:0:GTGACGTT+ATCTGGGA
GTCAGCATGTGAGCTTTGGTCCGCCTGAGTCCCTGGTTTATCAACGGCAAAATATAGATCGGAAGAGCACACGTCTGAACTCCAGTCACGTGACGTTATCTCGTATGCCGTCTTCTGCTTGAAAAAAAAAAAAAAACTAAATAGTACACAATCATATATGAGTGATATTAGACTGTGTGTACTTGTAACTAGAGAACAACAGTAGTGCAATTCAAGCGATGTGTGTAATGTCTTACAGTGGCTATATGCCG
+
EEEDEFFFFFFFGGGGGGGGGGGGGGHHHHHHHHHHHHHHHHHHHGGGGGHHHHHHHHHHHGGGGHHHHHHHGHHHGHHHHHHHHHHHHGHHHGGGGHHGHHHFGHHHHGGGHGHHHGHHHHHHHHBDGC<<>---.0<0<=D0=11110.00011111111<01<11:11101001<..111<11111<10001<0//../1:1</:1110111<0..<..11..:11111111110<1/.<0011110-
@M03495:530:000000000-LYBTV:1:2102:2813:18154 1:N:0:GTGAGGTT+ATCTGGGA
GTCAGCATGTGAGCTTTGGTTTATCAACGGCAAAATATAGATCGGAAGAGCACACGTCTGAACTCCAGTCACGTGAGGTTATCTCGTATGCCGTCTTCTGCTTGAAAAAAAAAAAAAAATCACTTCCAAACTCGTGTCATGTTTTCAACTTCATTCATATGCATTCATGTTGATTAGTGTCGATTAGGTCATTTACAGCATGAACATATTCGTAAATGAAGTTGTCTATCTACAGGTGTGATGTTGCTGTA
+
EEDDDFFFFFFFGGGGGGGGGGHHHHHHGGGGGHHHHHHHHHHGGGGGGHHHHHHGHHHGHHHHHHHHHHHHGHHHEGBGHHHHHHGGHHHHGFGHGHHHEHHHFFHHHGGGGG/////0??11111111.<1.0../111111<<<1=111111111111111<11:111<1111011<1...1.01:1011111100<<0<11111111///..11<11<1111111:1<110/<0<91<1111101:1
@M03495:530:000000000-LYBTV:1:2102:17000:18155 1:N:0:GTGACGTT+ATCTGGGA
GTCAGCATGTGAGCTTTGGTCCAGCCTGAGTCCTGGTTTATCAACGGCAAAATATAGATCGGAAGAGCACACGTCTGAACTCCAGTCACGTGACGTTATCTCGTATGCCGTCTTCTGCTTGAAAAAAAAAAAAATAGCTGATCAGTTGTAGATAGTAGTGGCAGATGCACTGGTAATACTACGTGATCAGAGACTCGTACATACGTCTTGGGTGAGAGCGTGCTCTTGGTTCTCAAATATGTGTGCTGAGA
+
DCCDDFFFFFFFGGGGGGGGGGHHHGHHHHHHHHHHHHHHHHHHHGGGGGHHHHHHHHHHHGGGGHHHHHHHGHHHGHHHHHHHHHHHHGHHGGGGGHHEHHHGGHHHGGGGHGHHHHHHHHGHHE/BDD?</->1111111111111=1111111111/../.<010000//111111111.:/./110:0/<00.....110.0./.10.....10.<....110000.1:111:1111<11.1111.1
@M03495:530:000000000-LYBTV:1:2102:24320:18158 1:N:0:GTGACGTT+ATCTGGGA
GTCAGCATGTGAGCTTTGGAGTGAAATCTCTTGTCTTAAGGAATAGAGGAAAAAGATTCCGTCGGAGGCTCGGTGCTCTACAGGTTCAACCTTTGTACTCTATTATTGCCTCACATTCCATCTCTTGTGAAAATATATTTGATTGGCTTTTCTGCAGGTTGTTTGCCAGGACTTTCCAAGACCTCCACTAGAAAACACAATAAACTTTTTGGAAGCTGGACAACTATCTTCATTTTTCAGAAACAGTGAAC
+
CCCCCFFFFFFFGGGGGGGGGGHHHHHHHHHHHHHHHHHHHHHHHGGHHHHHHHGGHIHHHIHGGGGGGHHGFAEGHHHHHHHHHHHGHHHHHHGHHHHHHHHHHHHHHHHHHHHHHHHHHHHHHHHHHFHHHHHHHHHHHFHHFHEHHGGHHFHGHCHHHDGHFHDGHHHHHHGHGHHHGHHHHHFGHHGBGG0FGFC.00<D<GHHHGGGHHBCGBHAGHFGHFHHHGGFFFGGGGGGGF0FGG00CF0
@M03495:530:000000000-LYBTV:1:2102:16025:18166 1:N:0:GTGACGTT+ATCTGGGA
GTCAGCATGTGAGCTTTGGTCCAGCCTGAGTCCCTGGTTTATCAACGGCAAAATATAGATCGGAAGAGCACACGTCTGAACTCCAGTCACGTGACGTTATCTCGTATGCCGTCTTCTGCTTGAAAAAAAAAAAACAGAAAAACAAGATAATGGATGTTATCGTCTATGGTGTACAATAAAAAGTGCTCAGTCGTAGAACATCGGAGATATATCTGCAAGCGACGTCACGACGATGTGTGCCATGTATTCTT
+
CBCCCFFFFFFFGGGGGGGGGGHHHGHHHHHHHHHHHHHHHHHHHHGGGGGHHHHHHHHHHHGGGGHHHHHHHGHHHGHHHHHHHHHHHHGHHGGGGGHHFHHHGGHHHHGGGHGHHGHHHHHHHF0>BFGA@//>0<1100..<0000000000<00000./...0;000.0000000000.000000/00.9...0=/00...--/0;000000:00...---.....-;-..900.000000000009
@M03495:530:000000000-LYBTV:1:2102:19950:18178 1:N:0:GTGACGTT+ATCTGGGA
GTCAGCATGTGAGCTTTGGAGTGAAATCTCTTGTCTTAAGGAATAAAGGAAAAAGATTCCGTCGGAGGCTCGGTGCTCTACAGGTTCAACCTTTGTACTCTATTATTGCCTCACATTCCATCTCTTGTGAAAATATATTTGATTGGCTTTTCTGCAGGTTGTTTGCCAGGACTTTCCAAGACCTCCACTAGAAAACACAATAAACTTTTTGGAAGCTGGACAACTATCTTCATTTTCAGAAACAGTGAACA
+
CCCCCFFFFFFFGGGGGGGGGGHHHHHHHHHHHHHHHHHHHHHHHHHGHHHHHHGGHHHHHHHGFGGGGGHGGGGGHHHHHHHHHHHHHHHHHHHHHHHHHHHHHHHHHHHHHHHHHHHHHHHHH43DFHHFHGHHHGHHHGHHH02FHHHHHHHHFHHGGFH2CBGDGHHHHHHGFGBHEFCBGHGHHHHEGFHGGHECGDG0DDHHHHGCCFF.GF;CGFF:G0CGGFGGGFFFFFFFFB/BF;FGFFF
@M03495:530:000000000-LYBTV:1:2102:7200:18184 1:N:0:GTGACGTT+ATCTGGGA
GTCAGCATGTGAGCTTTGGAGTGAAATCTCTTGTCTTAAGGAATAAAGGAAAAAGATTCCGTCGGAGGCTCGGTGCTCTACAGGTTCAACCTTTGTACTCTATTATTGCCTCACATTCCATCTCTTGTGAAAATATATTTGATTGGCTTTTCTGCAGGTTGTTTGCCAGGACTTTCCAAGACCTCCACTAGAAAACACAATAAACTTTTTGGAAGCTGGACAACTATCTTCATTTTTCAGAAACAGTGAAC
+
CCCCDFFFFFFFGGGGGGGGGGHHHHHHHHHHHHHHHHHHHHHHHHHHHHHHHHGGHIHHHHHGGGGGGGHGGGGGHHHHHHHHHHHHHHHHHHHGHHGHHHHHHHHHHHHHHHHHHHHHHHHGHHHHHFHHHHGHHHHHHHHHHHGHHHHHHHHHEHHHHGHHHEGHGEHHHHHHHG=FFHHFHHFHHHEGHHGHHHGGGDG0GGFHGHGGGHBHHH/CGGHHHHHHEHGGGGGGGGGGGEFFBFBFFG:
@M03495:530:000000000-LYBTV:1:2102:12573:18203 1:N:0:GTGACGTT+ATCTGGGA
GTCAGCATGTGAGCTTTGGAATTAGTAAATTCGTTGACGACAGAAGGAGCAAGATAACGACCACAGGAGGGTGGTTTATCAACGGCAAAATATAGATCGGAAGAGCACACGTCTAACTCCAGTCACGTGACGTTATCTCGTATGCCGTCTTCTGCTTGAAAAAAAAAAAAAAACAAAAACGAAAAGTGAACACGAATCAGCAACAACTCGTCGTAGTCTAACGTATGACACGTGCGTAGCACTGGACAAAT
+
CCCDEFFFFFFFGGGGGGGGGGHHHHHHHHHHGHHHHHGGGGGHHHHHHHHHHHHHHHGGGGGHHHHHGGGFFGGGHHHHHHHGGGGGHHHHHHHHHHHGGGGHHHHHHHGHGHHHHHGHHHHHHH/@FGGGGGHHGHHHGGHHGHGGGHGHHHHHHGHGGGHGC<AE<<---<<.....-...-/011101:.-<.91<01/....0:.:.-<<..1:110./.1/11<0..<.<.<-.1<:///.0./1
@M03495:530:000000000-LYBTV:1:2102:3569:18204 1:N:0:GTGACGTT+ATCTGGGA
GTCAGCATGTGAGCTTTGGAGTGAAATCTCTTGTCTTAAGGAATAAAGGAAAAAGATTCCGTCGGAGGCTCGGTGCTCTACAGGTTCAACCTTTGTACTCTATTATTGCCTCACATTCCATCTCTTGTGAAAATATATTTGATTGGCTTTTCTGCAGGTTGTTTGCCAGGACTTTCCAAGACCTCCACTAGAAAACACAATCAACTTTTTGGAAGCTGGACAACTATCTTCATTTTTCAGAAACAGTGAAC
+
AAAA1F1DDBDDGGGGFGCFFFFFFFFHHHHHFHHHHH3BGHFHHHHHB0GBBFEF11D20GGE/EEA?GF?E>/EGFHGFF10BFF1FGFEGHDFE2DGGHEFHHHHB11FGHHFF12BFFHGFHHHGF2>BGHBGHG2G22BG0GFFFGEFF1DFCGHCAGFGGFGHCC/FCGDD1F?AC?<<GHGGBH1110<>.CEF/<</0=DGH@-CCCCFFGHHFGAGGGHBFFFGGGGGGG0C09CBF;BF00
@M03495:530:000000000-LYBTV:1:2102:28709:18216 1:N:0:GTGACGTT+ATCTGGGA
GTCAGCATGTGAGCTTTGGAATTAGTAAATTCGTTGACGACAGAAGGAGCAAGATAACGACCACAGGGAGGGTGGTTTATCAACGGCAAAATATAGATCGGAAGAGCACACGTCTGAACTCCAGTCACGTGACGTTATCTCGTATGCCGTCTTCTGCTTGAAAAAAAAAAAAGACGTAGACGACTTAGGCGTGCTGCTCTGATCGAATTGATGTAAACATTCTAGTTGCAGAGTGCACAGTTTATTTTTTT
+
BBBBBFFFFFFBFGFFGGGGGGHHHHHHHHHGGHHHHHGGGGGHHHHHHHHHHHHHHHGGGGGHHHHG1BEEEFGEEHHHHFHHGGGGGGHGFHHHFHFHGGFGFHHGFGHGHEHGH3FHGHGFGGGHFFGAFDFFGF11FG<CCGBHCCDAFDHDGHFF.<D0GC?CF--;../...:.0.--9./;//-;9../////////..:9;/:;/;//////////////9//99/9////.//://////--
@M03495:530:000000000-LYBTV:1:2102:6422:18231 1:N:0:GTGACGTT+ATCTGGGA
GTCAGCATGTGAGCTTTGGAGTGAAATCTCTTGTCTTAAGGAATAAAGGAAAAAGATTCCGTCGGAGGCTCGGTGCTCTACAGGTTCAACCTTTGTACTCTATTATTGCCTCACATTCCATCTCTTGTGAAAATATATTTGATTGGCTTTTCTGCAGGTTGTTTGCCAGGACTTTCCAAGACCTCCACTAGAAAACACAATAAACTTTTTGGAAGCTGGACAACTATCTTCATTTTTCAGAAACAGTGAAC
+
CCCCCFFFFFFFGGGGGGGGGGHHHHHHHHHHHFHHHHHHHHHHHHHHHHHHHHGGHHHHHHHGGGGGGHHGGGGGHHHHHHHHHHHHHHHHHHHHHHHHHHHHHHHHHHHHHHHHGHHHHHHHHHHHHHHHGDHHGHHHHHHHHFGFHGHHHFHHHGHEGFEHFHHHGGHHHHGHHGFGFHHBHAHGHGFFGHHFGGECG<DDFEHHHE-:0GBGHHFEHFHEHHHHEFFGGGGFFGFBFFFBB/;FFF0
@M03495:530:000000000-LYBTV:1:2102:12113:18257 1:N:0:GTGACGTT+ATCTGGGA
GTCAGCATGTGAGCTTTGGAATTAGTAAATTCGTTGACGACAGAAGGAGCAAGATAACGACCACAGGGAGGGTGGTTTATCAACGGCAAAATATAGATCGGAAGAGCACACGTCTGAACTCCAGTCACGTGACGTTATCTCGTATGCCGTCTTCTGCTTGAAAAACAAAAAAACATAAACAGACATGCTTCGAGACTTAGTGCAGGTAATAGCACACATGCGAGAGACTCAAGTCTACAGACTATCAGAAA
+
DDDDDFFFFFFFGGGGGGGGGGHHHHHHHHHHGHHHHHGGGGGHHHHHGHHHHHHHHHGGGGGHHHHGGGGGEFGGGHHHHHHHGGGGGHHHHHHHHHHHGGGGGHHHHHHGHHHGHHHHGHHHF2FGGGHGGGGGHHHHHHGGHHFHGDCHGHHHGHHGCGFHF.<GGG.--..00<000//./000000-./..:00<:0000..00000000/..000..-9-.:0<000<<0<0000.0<0000000
@M03495:530:000000000-LYBTV:1:2102:16442:18258 1:N:0:GTGACGTT+ATCTGGGA
GTCAGCATGTGAGCTTTGGATGGTTCTGGTTTATCAACGGCAAAATATAGATCGGAAGAGCACACGTCTGAACTCCAGTCACGTGACGTTATCTCGTATGCCGTCTTCTGCTTGAAAAAAAAAAACTACATCCACTCAAATAAGTCTCAAAAACACTATCAATAGGTAGCATTGAAGATAGAGTAGTAGACGGCTAATCATCGGACTTCTCATAGTCATGTTATTACAGCGGTGTTAGACAGATATATACT
+
CCDDDFFFFFFFGGGGGGGGGGGHHHHHHHHHHHHHHHGGGGGHHHHHHHHHHHGGGGHHHHHHHGHHHGHHHHHHHHHHHHGHHHGGGGHHGHHHGGHHHGGGGHGHHHHHHHGHHHHGGGCD//211?111111111111111=111111.>.01/1=11111011001110=1111:11111<11<:1..--.:101110<9--0110111:11:111<11111100--.-9.11101//1111:111
@M03495:530:000000000-LYBTV:1:2102:22192:18268 1:N:0:GTGACGTT+ATCTGGGA
GTCAGCATGTGAGCTTTGGACTCCTGACTGGTTATCAACGGCAAAATATAGATCGGAAGAGCACACGTCTGAACTCCAGTCACGTGACGTTATCTCGTATGCCGTCTTCTGCTTGAAAAAAAAAAGTAAATAAATAGAAACACTATCAACATGATTAGACACTGCTGACTACGACATCTAAGTAGGAAAGAATGTAGTCGTTCCCTATCGTACTGGTGACATATACTACACGGTGACTGTCATCAGACTTG
+
DCDDDFFFFFFFGGGGGGGGGGHHHHHHHHHHHHHHHHHGGGGGHHHHHHHHHHHGGGGHHHHHHHGHHHGHHHHHHHHHGHHGHHHGGGGHHHHHHGGHHHHGGGHGHGHHHGHGHHEHGGGBB/22222221111111000101111<1011111111101>1=00/0=/...-.0000:;:00:0/./.0000000..../000:0./...00:/00000;00:000/.-...000000000000000
@M03495:530:000000000-LYBTV:1:2102:13577:18295 1:N:0:GTGACGTT+ATCTGGGA
GTCAGCATGTGAGCTTTGGAGTGAAATCTCTTGTCTTAAGGAATAAAGGAAAAAGATTCCGTCGGAGGCTCGGTGCTCTACAGGTTCAACCTTTGTACTCTATTATTGCCTCACATTCCATCTCTTGTGAAAATATATTTGATTGGCTTTTCTGCAGGTTGTTTGCCAGGACTTTCCAAGACCTCCACTAGAAAACACAATAAACTTTTTGGAAGCTGGACAACTATCTTCATTTTTCAGAAACAGTGAAC
+
BABCCFFFFFFFGGGGGGGGGGGHHHHHHHHHHHHHHGGHHHHHHHHHHHHHGHGGHIHIHHHGGGGGGHHGGGGGHHHHHHHHHHHHHHHHHHHHHHGHHHHHHHHHHHHHHHHHHHGHHHHHHHHHHHHHHHHHGHHHHBHHHHHHGHHGHHFFFHHHFGHHHHHGHHHHHHHHHHHHGEGHHEGHHGHHFHBFHHGCDDDHHHHHHHGGFHHHHHGHHGFHHHHHHHGGGGGGGGFFFFFGFGBBBF0
@M03495:530:000000000-LYBTV:1:2102:17096:18324 1:N:0:GTGACGTT+ATCTGGGA
GTCAGCATGTGAGCTTTGGAGTGAAATCTCTTGTCTTAAGGAATAAAGGAAAAAGATTCCGTCGGAGGCTCGGTGCTCTACAGGTTCAACCTTTGTACTCTATTATTGCCTCACATTCCATCTCTTGTGAAAATATATTTGATTGGCTTTTCTGCAGGTTGTTTGCCAGGACTTTCCAAGACCTCCACTAGAAAACACAATAAACTTTTTGGAAGCTGGACAACTATCTTCATTTTTCAGAAACAGTGAAC
+
DDDDDFFFFFFFGGGGGGGGGGHHHHHHHHHHHHHHHHHHHHHHHHHHHHHHHHGGHHHHHIHGGGGGGHHGGFGGHHHHHHHHHHGHHHHHHHHHHHHHHHHHHHHHHHHHHHHHHGHHHHHGHBBGGHHHHGHHGHHHHFHHHHHHHHHHHHHGGGHHHDHFHFHHHHFHHHHHHGDGFHFHHHGHHHGDHHHHHHHEGDHGHGDHHHGGHFHHGHCHHHHGHHHHHHGGGHGGGGGGFGGGGFCFGG0
@M03495:530:000000000-LYBTV:1:2102:24413:18331 1:N:0:GTGACGTT+ATCTGGGA
GTCAGCATGTGAGCTTTGGAGTGAAATCTCTTGTCTTAAGGAATAAAGGAAAAAGATTCCGTCGGAGGCTCGGTGCTCTACAGGTTCAACCTTTGTACTCTATTATTGCCTCACATTCCATCTCTTGTGAAAATATATTTGATTGGCTTTTCTGCAGGTTGTTTGCCAGGACTTTCCAAGACCTCCACTAGAAAACACAATAAACTTTTTGGAAGCTGGACAACTATCTTCATTTTTCAGAAACAGTGAAC
+
CCCCDFFFFFFFGGGGGGGGGGHHHHHHHHHHHHHHHHHHHHHHHHHHHHHHHHGGHHIIHHHGGGGGGHHGGGGGHHHHHHHHHHHHHHHHHHHHGHHHHHHHHHHHHHHHHHHHHHHHHHHHHHHHHHHHHGHHHHHGH?HHHHEHHHHHHHHGHHHHHGHHHFHHGGHEHHHHHHGHHHHHHHHGHFHHFHHHHHHEHHDGHHHHHHGGHHGEHHHHHFHEHHHFHHFGGGGGGGGGEGGGGGFGGF0
@M03495:530:000000000-LYBTV:1:2102:20984:18363 1:N:0:GTGACGTT+ATCTGGGA
GTCAGCATGTGAGCTTTGGACTCCTGACTGGTTTATCAACGGCAAAATATAGATCGGAAGAGCACACGTCTGAACTCCAGTCACGTGACGTTATCTCGTATGCCGTCTTCTGCTTGAAAAAAAAAATAACAAATCAAATATTGGTGCTAGCGGTCACAGTAGACATGTCATGAGTGTGCACATTGACTGGGCACACTGTGAGCGATTCTATCTGACGTGGATCTCTCGCAGTGTGTGTCACTAACTCGTCC
+
EEEEEFFFFFFFGGGGGGGGGGHHHHHHHHHGHHHHHHHHGGGGGHHHHHHHHHHHGGGGHHHHHHHGHHHGHHHHHHHHHHHHGHHHGGFGHFEHHHGGHHHHGGGHGHHHHHHHHHHHHGGGGB0>@22>0111111111111/11111<-.-.111<1111=101111110101111011=11111.../././0<11109-..111111111.....000<10..-..011..<1:11<<011.<.<
@M03495:530:000000000-LYBTV:1:2102:8352:18369 1:N:0:GTGACGTT+ATCTGGGA
GTCAGCATGTGAGCTTTGGAGTGAAATCTCTTGTCTTAAGGAATAAAGGAAAAAGATTCCGTCGGAGGCTCGGTGCTCTACAGGTTCAACCTTTGTACTCTATTATTGCCTCACATTCCATCTCTTGTGAAAATATATTTGATTGGCTTTTCTGCAGGTTGTTTGCCAGGACTTTCCAAGACCTCCACTAGAAAACACAATAAACTTTTTGGAAGCTGGACAACTATCTTCATTTTTCAGAAACAGTGAAC
+
BBBBBFFFFFFFGGGGGGGGGGHHHHHFHHHGHGHHHHGHHHFHHGHHHHHHHHGGHHHHFHHEFGGGGHHGGEEFHGHHHHGFHHHHHGHHHHFHHHHGHHHHHHHGHHHHHHHHHHHHHHHHH4FGGHFHHHHHHHHHHFHHGFFGFFHHHHGHFCHGFEHHGBGGGHHHHFGGHFGEGHHHHGHHHFH1G=CHHGHEFGFGHHFGHHGCFC/GGHGHHHHEGHHHHGFGGGFFFGGFBFFGGGGGGG0
@M03495:530:000000000-LYBTV:1:2102:15499:18374 1:N:0:GTGACGTT+ATCTGGGA
GTCAGCATGTGAGCTTTGGAATGTAAATTCGTTGACGACAGAAGGAGCAAGATAACGACCACAGGGAGGGTGGTTTATCAACGGCAAAATATAGATCGGAAGAGCACACGTCTGAACTCCAGTCACGTGACGTTATCTCGTATGCCGTCTTCTGCTTGAAAAAAAAAAAAAAAAGATGTAGGTACGAGACGAATGTGTGTGTCATCTCAACACAACTGCATGGTCTGTCAGTGTGAGATGAGACATGATAC
+
CCDCCFFFFFFFGGGGGGGGGGHHHHHHHHGHHHHHGGGGGHHHHHHHHHHHHHHHGGGGGHHHHGGGGGFFGGGHHHHHHHGGGGGHHHHHHHHHHHGGGGHHHHHHHGHHHGHHHHHHHHHHHD<=FGGGCGHHFHHHGGGGGHGGGHGHHHHHHHGF0DCGGEGG?-----..000000000......;9.:::0....00000000/0....0/0000.000/:00000:00;0000000/:00000
@M03495:530:000000000-LYBTV:1:2102:13850:18378 1:N:0:GTGACGTT+ATCTGGGA
GTCAGCATGTGAGCTTTGGAGTGAAATCTCTTGTCTTAAGGAATAAAGGAAAAAGATTCCGTCGGAGGCTCGGTGCTCTACAGGTTCAACCTTTGTACTCTATTATTGCCTCACATTCCATCTCTTGTGAAAATATATTTGATTGGCTTTTCTGCAGGTTGTTTGCCAGGACTTTCCAAGACCTCCACTAGAAAACACAATAAACTTTTTGGAAGCTGGACAACTATCTTCATTTTTCAGAAACAGTGAAC
+
CCDDCFFFFFFFGGGGGGGGGGHHHHHHHHHHHHHHHHHHHHHHHHHHHHHHHHGGHIHHHHHGGGGGGHHGGGGGHHHHHHHHHHHHHHHHHHHHHHHHHHHHHHHHHHHHHHHHHHHHHHGHHHEHHFHHHHHHHHHHHFHHHHFHHHHHHHEHEGGGHDHHHHHHFHHHHHHHHB1FCFFHHAFFGEFDHGHHHHGEGGHBGHHHHHGGFHBHHHF.CFHHHHHHHHGGGGFGGEGG0F:CFFBFEG0
@M03495:530:000000000-LYBTV:1:2102:18750:18388 1:N:0:GTGACGTT+ATCTGGGA
GTCAGCATGTGAGCTTTGGTCCAGCCTGAGTCCTCTGGTTTATCAACGGCAAAATATAGATCGGAAGAGCACACGTCTGAACTCCAGTCACGTGACGTTATCTCGTATGCCGTCTTCTGCTTGAAATAAAAAAAAAAAACAGAATTGACTAAACACGCTTATGAGTATGTGATAATGATAAGTGTTCATACCAAACTTCAAGCACTGTCTGATTGCTCTACTCATCTAACATGCGTACAGTGACTACTTCT
+
CCDEEFFFFFFFGGGGGGGGGGHHHGHHHHHHHHHHHHFHHHHHHHHGGGGGHHHHHHHHHHHGGGGGHHHHHHGHHHGHHHHHHHHHHHHGHHHGGGGHHHHHHGGHHHHGGGHGHHHHHHHFG34BGGHGG////<-..0011111111>001..-...1111<1111111111<11110111111111/00..0111:10//:<111111:<01111<1:11<11100::0...-.1111111/1111
@M03495:530:000000000-LYBTV:1:2102:16588:18389 1:N:0:GTGACGTT+ATCTGGGA
GTCAGCATGTGAGCTTTGGAGTGAAATCTCTTGTCTTAAGGAATAAAGGAAAAAGATTCCGTCGGAGGCTCGGTGCTCTACAGGTTCAACCTTTGTACTCTATTATTGCCTCACATTCCATCTCTGGTGAAAATATATTTGATTGGCTTTTCTGCAGGTTGTTTGCCAGGACTTTCCAAGACCTCCACTAGAAAACACAATAAACTTTTTGGAAGCTGGACAACTATCTTCATTTTTCAGAAACAGTGAAC
+
BBBBBFFFFFFFGGGGGGGGGGHHHHHHHHHHHHHHHHHHGHHGFGHGHHHHHHGGHHGHGGHGGGGGGHHGGGGGHHHHHHHFHHHHHHHHHHHHGHHHHHHHHHHHHHHHHGGHHFHHFHHHGDCBGFDFGGHFHHHHHGFHHAFHHHHHHHEHFHCG@CCGHFHHHHHHGHGHBGGHH0G1GGGHHGHGHHHHHHHGDG0DGHHHHHGCCCGFFHHFHHF:GGGFHEGGGGFF9CFGG0FFEF0;FF9
@M03495:530:000000000-LYBTV:1:2102:7093:18390 1:N:0:GTGACGTT+ATCTGGGA
GTCAGCATGTGAGCTTTGGTCCAGCCTGAGTCCTGGTTTATCAACGGCAAAATATAGATCGGAAGAGCACACGTCTGAACTCCAGTCACGTGACGTTATCTCGTATGCCGTCTTCTGCTTGAAAAAAAAAAAATACTAACAAGTAACAACGCACATAGTTGCAGCTCAACAAGTATACTTGTATACCTCCATTCATTAAATACCATCAATATCGTTTGTATCAATGATTGACACGTCTGTAGCTAGGATGT
+
BBBBBFFFFFFFGGGGGGBAGFGGHCGF4BDFAFGHHHEGGHHBFFAEEGHBBAFFGFGFHFGFDCAEHHFGA?121FFCGHHFCB@@B1B??1EFFFC4FFAE>?FH3EE>FEEEB4BDFHHHHHDGG///<01?1<1<110111111.--<<-000000000///:0;0.;0000;00000000000./900000000000:00;0000;0./.../00;0///////////.9...;/////9.//9/
@M03495:530:000000000-LYBTV:1:2102:22210:18403 1:N:0:GTGACGTT+ATCTGGGA
GTCAGCATGTGAGCTTTGGAATTAGTAAATTCGTTGACGACAGAAGGAGCAAGATAACGACCACAGGGAGGGTGGTTTATCAACGGCAAAATATAGATCGGAAGAGCACACGTCTGAACTCCAGTCACGTGACGTTATCTCGTATGCCGTCTTCTGCTTGAAAAAAAAAAAACATACAAATCAAACACAGCACACTAGAGTACACTACCACAAACCAGACTACATAGCCGCAGCAGTGACAAGTCACTCGT
+
DDDDDFFFFFFFGGGGGGGGGGHHHHHHHHGHGHHHHHGGGGGHHHHHHHHHHHHHHHGGGGGHHHHGGGGGEGGGFHHHHHHHGGGGGHHHHHHHHHHHGGGGHHHHHHHGHHHGHHHHHHHHH2DGEFGHGGGGHHGHGAFGHHHHGEEHGHHHGHHGCFGHH-::E---:.:;0000000;00.....:././/0000000:0///00......;;.00:00:00:.--:-A.000000.000000..
@M03495:530:000000000-LYBTV:1:2102:8402:18404 1:N:0:GTGACGTT+ATCTGGGA
GTCAGCATGTGAGCTTTGGAGTGAAATCTCTTGTCTTAAGGAATAAAGGAAAAAGATTCCGTCGGAGGCTCGGTGCTCTACAGGTTCAACCTTTGTACTCTATTATTGCCTCACATTCCATCTCTTGTGAAAATATATTTGATTGGCTTTTCTGCAGGTTGTTTGCCAGGACTTTCCAAGACCTCCACTAGAAAACACAATAAACTTTTTGGAAGCTGGACAACTATCTTCATTTTTCAGAAACAGTGAAC
+
CCCCCFFFFFFFGGGGGGGGGGHHHHHHHHHHHHHHHHHHHHHHHHHHHHHHHHGGHIHIHHHGGGGGGHHGGFGGHHHHHHGHHHHGHHHHHHHHHHHHHHHHHHHHHHHHHHHHHHHHHHHGHGHHHFHHHGHHHHHHHFHHHGFHHGHHHHHHHHFBGCHGHBHHHHEHHHHHHGGBGFHGHHHGHFBGGGHHHHECFGB=DGHHHHGGHG/GGHGHHHGHB0CGHHEFGGGGGGGGBBFGGGBFFG0
@M03495:530:000000000-LYBTV:1:2102:4529:18407 1:N:0:GTGACGTT+ATCTGGGA
GTCAGCATGTGAGCTTTGGAATTAGTAAATTCGTTGACGACAGAAGGAGCAAGATAACGACCACAGGGAGGGTGGTTTATCAACGGCAAAATATAGATCGGAAGAGCACACGTCTGAACTCCAGTCACGTGACGTTATCTCGTATGCCGTCTTCTGCTTGAAAAAAAAAAAAAGAAGAAACCAAGAGTGAAACGAATTTGTGGACAAAGTGTACATGATAGGGAGTGAGATACTATGATGGTGCATTATCT
+
BCCDDFFFFFFFGGGGGGGGGGHHHHHHHHHHGHHHHHGGGGGHHHHHHHHHHHHHHHGGGGGHHHHGGGGGEFEEGHHHHHHHGGGGGHHHHHHHHHHHGGGGHHHHHHHGHHHGHHHHHHHHHHHHGHHGGGGGHH1GGHGGHHHHGGGHGHHHHHHG<CGHHGGGGGC--.../0://...:..000000.9..;000;.000./:000000000000/:/9.:00:000:0:0000000000000:0
@M03495:530:000000000-LYBTV:1:2102:15236:18446 1:N:0:GTGACGTT+ATCTGGGA
GTCAGCATGTGAGCTTTGGAGACTGGTTTATCAACGGCAAAATATAGATCGGAAGAGCACACGTCTGAACTCCAGTCACGTGACGTTATCTCGTATGCCGTCTTCTGCTTGAAAAAAAAAAAAAATTATGCATAAAGTGACGTAGCGAGTAGCATAGAATGCAACTCGTGACTACAGTGCACCAGTGCTGTTGGCCTGACACACGAATGTGTTGTCACTACGTGAACGCGCTTCTAGTAATACTCGTCGCC
+
DDDDDFFFFFFFGGGGGGGGGGGHHHHHHHHHHHHGGGGGH2FHHHHHHHHGGGGHHHHHHHGHHHGHHHHHHHHHHHHGGHHGGGGHHGHHHFGHGGHGEGHGFFHHHHHGHHHGGGGCB<<</?1111111111111<=<....----.00000000<00000/:.<.<.<0/0000000<..000:00<0.000.//00/.--..0000/./00<00/../<.0..--<..0000:000000.<.--9
@M03495:530:000000000-LYBTV:1:2102:13978:18448 1:N:0:GTGACGTT+ATCTGGGA
GTCAGCATGTGAGCTTTGGAGTGAAATCTCTTGTCTTAAGGAATAAAGGAAAAAGATTCCGTCGGAGGCTCGGTGCTCTACAGGTTCAACCTTTGTACTCTATTATTGCCTCACATTCCATCTCTTGTGAAAATATATTTGATTGGCTTTTCTGCAGGTTGTTTGCCAGGACTTTCCAAGACCTCCACTAGAAAACACAATAAACTTTTTGGAAGCTGGACAACTATCTTCATTTTTCAGAAACAGTGAAC
+
DDDDDFFFFFFFGGGGGGGGGGHHHHHHHHHHHHHHHHHHHHHHHHHHHHHHHHGGHIHHHIHGCGGGGHHGGGGGHHHHHHHHHHHHHHHHHHHGHHHHHHHHHHHHHHHHHGHHHHHHGGHHHG3BFGHHHHHHHHHHHGHHHHHHHHHHHHHGGHGHHGHHHBHHHHHHHHHHHGHFHHHFHHHFHHHBGFGHHGEEDD<DHHGHHHGGFHEHHHFFHFFHFBGGHHGGGGGGGGGGGFGGGGBFBF<
@M03495:530:000000000-LYBTV:1:2102:9841:18455 1:N:0:GTGACGTT+ATCTGGGA
GTCAGCATGTGAGCTTTGGAGTGAAATCTCTTGTCTTAAGGAATAAAGGAAAAAGATTCCGTCGGAGGCTCGGTGCTCTACAGGTTCAACCTTTGTACTCTATTATTGCCTCACATTCCATCTCTTGTGAAAATATATTTGATTGGCTTTTCTGCAGGTTGTTTGCCAGGACTTTCCAAGACCTCCACTAGAAAACACAATAAACTTTTTGGAAGCTGGACAACTATCTTCATTTTTCAGAAACAGTGAAC
+
BBBBBFFFFFFFGFGGGGGGGGHHHGHHHGHHHHHHHHHHFBGGHFHHHHHGHHGGHHGHHHHGGGGGGGHGGEFGHHHHHGHHHHHHHHHGEHHHHHGHHGHHGHHHHHGHFGHHHHHGGFHHGFFHHH4GHEHFHHHHGGHHFFFHAFGHHHGGFHG2FDGHC2FDFHHHHGDG?FFGGGHGHACCHHEGHB>GF.<.0<=GGHGHHGG-/0::CF/:CBGAGHB0<000;0;00/00;B/9/:C0B00
@M03495:530:000000000-LYBTV:1:2102:21742:18456 1:N:0:GTGACGTT+ATCTGGGA
GTCAGCATGTGAGCTTTGGAGTGAAATCTCTTGTCTTAAGGAATAAAGGAAAAAGATTCCGTCGGAGGCTCGGTGCTCTACAGGTTCAACCTTTGTACTCTATTATTGCCTCACATTCCATCTCTTGTGAAAATATATTTGATTGGCTTTTCTGCAGGTTGTTTGCCAGGACTTTCCAAGACCTCCACTAGAAAACACAATAAACTTTTTGGAAGCTGGACAACTATCTTCATTTTTCAGAAACAGTGAAC
+
CCCCDFFFFFFFGGGGGGGGGGGHHHHHHHHHHHHHHHHHHHHHHHHHHHHHHHGGHIHHHHHGGGGGGHHGGGGGGHHHHHHHHHHHHHHHHHHHHHHHHHHHHHHHHHHHHHHGHHHHHHHHHHHHHHHHHHHHHHHHHGHHH0FGHHHHHHHHGHHHHGHHHHHHHHHHHHHHHHGFEGCGHHGGHHHGHHHHHHHGHHGGHHHHHHGGBGHGGH:<GHFHHFFHHFFFGGGGGGGGGG0BF/BFGG0
@M03495:530:000000000-LYBTV:1:2102:12318:18458 1:N:0:GTGACGTT+ATCTGGGA
GTCAGCATGTGAGCTTTGGAGTTGACGACAGAAGGAGCAAGATAACGACCACAGGGAGGGTGGTTTATCAACGGCAAAATATAGATCGGAAGAGCACACGTCTGAACTCCAGTCACGTGACGTTATATCGTATGCCGTCTTCTGCTTGAAAAAAAAAACTGAAGCTGAATGTGTCTGTCACCCAGTGGGCGAAGACCCTGTAGTACCCTAATTTGATCCAAGCTTACATAAACCACCTGGATGCTACTAAG
+
BBBCCFFFFFFFGGGGGGGGGGHGHHGGGGGHHHHHHHHHHGHHHHGGGGGHHHHGFEGGBFFEGHHHHHHHGGGGGHHHHHHHHHHHGGGGGHHHHHHGHHHGHGHHHHHHHHHHGHHHGGEFHH2@FFGHHHHHGECHEGHHHHFHFHHGH@@D@-.000000<0000000000000900..;00/..-9--;//.//000000000//0000009000090000000009/....:.900/00:0000
@M03495:530:000000000-LYBTV:1:2102:21203:18466 1:N:0:GTGACGTT+ATCTGGGA
GTCAGCATGTGAGCTTTGGTCCAGCCTGAGTCCCTGGTTTATCAACGGCAAAATATAGATCGGAAGAGCACACGTCTGAACTCCAGTCACGTGACGTTATCTCGTATGCCGTCTTCTGCTTGAAAAAAAAAAAGAAACTAGTTAATGTATCAGTGCGGTAGAAAATGTAATGAAAGGTAAATGAGTATCTGAGGTACGAGTTAGGTTACATGGCCATAACAACGACGACATGTCGCATCACGCACTCGGTA
+
CDEEEFFFFFFFGGGGGGGGGGHHHGHHHHHHHHHHHHHHHHHHHHGGGGGHHHHHHHHHHHGGGGHHHHHHHGHHHGHHHHHHHHHHHHGHHHGGGGHHHHHHGGHHHHGGGHGHHHHHHHHHHHFCDGGGG//011111>1=111111=11>1=--<..111/101=1111111<01111111<1:11111./01...9.11/<110111<./0<00000.<.-----9011..-.900..---/....
@M03495:530:000000000-LYBTV:1:2102:26524:18472 1:N:0:GTGACGTT+ATCTGGGA
GTCAGCATGTGAGCTTTGGTCCAGCCTGAGTCCTGGTTTATCAACGGCAAAATATAGATCGGAAGAGCACACGTCTGAACTCCAGTCACGTGACGTTATCTCGTATGCCGTCTTCTGCTTGAAAAAAAAAAAAATACACATGCGAGACACAATAGGATAAGATTAGTTGATGCTTCAGTTACATCATTACGTAAACGTGTTTATGTCTGTTCACATCAGCTATATGTGATTTGCTAGTGCTAGAGCACGAT
+
DDDDDFFFFFFFGGGGGGGGGGHHHGHHHHHHHHHHGHHHHHHHHGGGGGHHHHHHHHHHHGGGGHHHHHHHGHHHFGHHHHHHHHHHHGHHFGGGGHHHHHHGGHHHHGEGHGGGFFHHFHGHHHGFFD/AC-0>11111<1..--.<//<011<0100011110<11<111<:1111111111:11<1./0..1<.././1:11111<111111000011:111:1<111111:10<:1110010.-.9
@M03495:530:000000000-LYBTV:1:2102:5614:18474 1:N:0:GTGACGTT+ATCTGGGA
GTCAGCATGTGAGCTTTGGAATTAGTAAATTCGTTGACTGGTTTATCAACGGCAAAATATAGATCGGAAGAGCACACGTCTGAACTCCAGTCACGTGACGTTATCTCGTATGCCGTCTTCTGCTTGAAAAAAAAAAAAATAAACTAACAATGTATTTAACATCATAGACACTAACTTAACGTGTCTCTACGCTGATTGTTGCAAGTCTACTAATCGCGCAATGTATGCGGTCATAGTGTGTATTCTATTGT
+
CCCCCFFFFFFFGGGGGGGGGGHHHHHHHHHHGHHHHHHHHGGHHHHHHHGGGGGHHHHHHHHHHHGGGGHHHHHHHGHHHGGHHHHHHHHHHHGHHHGGGGHHHHHHGGHHHHGGGHGHHHHHHG0BFHHGGGGCA/-01>1111111000000<00<000000<0000/0:0000000./.</0000<.-..<000:0.000000000<0000..----9000000.-.-.0000<00.:0:0000000
@M03495:530:000000000-LYBTV:1:2102:16206:18475 1:N:0:GTGACGTT+ATCTGGGA
GTCAGCATGTGAGCTTTGGAATTAGTAAATTCGTTGACGACAGAAGGAGCAAGATAACGACCACAGGGAGGGTGGTTTATCAACGGCAAAATATAGATCGGAAGAGCACACGTCTGAACTCCAGTCACGTGACGTTATCTCGTATGCCGTCTTCTGCTTGAAAAATAAAAAGAAAAGATATCAACTACGAATCAAAGGTCTGGCGACCGTTGTCCGACAGCTCAGATTATCGTTCAGAGACAGCGAGTCAC
+
BBBBBFFFFDFFGGGGGGGFGGGHHGHHHHHHGGHHHHGGGGGHHHHFHHHHHHHHHHGGFCGHEHHGEFGGEFGEFHHHHGHHCFGGGHHHGHHHHHHHGGGGEGHHHHHFHEHGHHGHHHHHG2FGECEEFG<FFGF1FGGFHHFGCEDHFGHHHGGF.0DDG.<DG<0.<:///:000000/0//.....000;/0009/09----.9.99/..;--://////////.;../9//.;;:.----.//
@M03495:530:000000000-LYBTV:1:2102:19661:18489 1:N:0:GTGACGTT+ATCTGGGA
GTCAGCATGTGAGCTTTGGTCCAGCCTGAGTCCTGGTTTATCAACGGCAAAATATAGATCGGAAGAGCACACGTCTGAACTCCAGTCACGTGACGTTATCTCGTATGCCGTCTTCTGCTTGAAAAAAAAAAAATTATAATGGTTGAACAAATAGTCACTGCGAGATAACAATAAACATGGAATAGCTCTCGTCTTGTATCTTTCTTTCTGTAGTCGGGCTGATTGTCGAAGAGTAACGAATGGCGCCATAA
+
AABBBFFFFDFFGEGGGFBGDAGHHG4GHHHHHHHGHHHHGHHHGGCEEEFGHFGGHFHHGGG1AAEGHEHFGEGHGBFHGGHHHHHHHGA1??EFFHHHHFFG?HEHFC>>GFFFBFFGCFB3B0//>/>>/011>1>=F111.011100F000000=0<.---.0000:0000000//00000;0000....;0=0;00000;00000;=;00.----../////......//9;....//.-.-..9;
@M03495:530:000000000-LYBTV:1:2102:18235:18490 1:N:0:GTGACGTT+ATCTGGGA
GTCAGCATGTGAGCTTTGGAGTGAAATCTCTTGTCTTAAGGAATAAAGGAAAAAGATTCCGTCGGAGGCTCGGTGCTCTACAGGTTCAACCTTTGTACTCTATTATTGCCTCACATTCCATCTCTTGTGAAAATATATTTGATTGGCTTTTCTGCAGGTTGTTTGCCAGGACTTTCCAAGACCTCCACTAGAAAACACAATAAACTTTTTGGAAGCTGGACAACTATCTTCATTTTTCAGAAACAGTGAAC
+
CCCCCFFFFFFFGGGGGGGGGGHHHHHHHHHHHHHHHHHHHCHHHHHHHHHHHHGGHIIIGHHGGGGGGHHGGGGGHHHHHHHHHHHHHHHHHHHHHHHHHHHHHHHHHHHHHHHHHHHGHHHHHFBGHHHHHHHHHHHHHBHHGFGHHGHHHHGHHEGFHAGHH2@GFFGGHHHHHHEHEHHGHHGFHFFFHHBGHHHFGGGFHHHHHHGGBGBACG;.CGGHGGHHHHGGGGFGGGGGB00;FF;0;B0
@M03495:530:000000000-LYBTV:1:2102:7527:18499 1:N:0:GTGACGTT+ATCTGGGA
GTCAGCATGTGAGCTTTGGAGACTGGTTTATCAACGGCAAAATATAGATCGGAAGAGCACACGTCTGAACTCCAGTCACGTGACGTTATCTCGTATGCCGTCTTCTGCTTGAAAAAAAAAAAAAAGTAACAATAAGATGCTATCATACATTCCCTACATTATCAAGCACATGAACCTCAACGATACGCTCTACTACAGTGTATACTTACTCTGATTCCACCCTATCACGCTTAACTCAGTAGCCATCCTAC
+
DDDDDFFFFFFFGGGGGGGGGGGHHHGHHHHHHHHGGGGGHHHHHHHHHHHGGGGHHHHHHHGHHHGHHHHHHHHHHHHGHHHGGFGHHHHHHFGHHHHGGGHGHHHHHGHFHHHHGGFGGC///.111<<1>>111=1>111/000000=0=000.<00000<000//:000:;.//00/.;;.9.....00000:000;0:0:00;00000000000:..:/0000...99000000000;:000.:00
@M03495:530:000000000-LYBTV:1:2102:3165:18503 1:N:0:GTGACGTT+ATCTGGGA
GTCAGCATGTGAGCTTTGGACTCCTGACTGGTTTATCAACGGCAAATATAGATCGGAAGAGCACACGTCTGAACTCCAGTCACGTGACGTTATCTCGTATGCCGTCTTCTGCTTGAAAAAAAAAAACACGCTGTCGTGCATTTCTGAAACTGACAGCGCTAGGGCGGCGAGTTGACACAGCGACTACGTAGCAGGTCACGCTCGAGCATCTCTTTCTGAGCTTGAGGCTACACATCGAGAGTCTATCCTAC
+
ABAB3FFFBBDDFFGGFGGGGGHHHHFHHGHDGGHHGHHGGGGGGHFFFHHGGGEEEEGHHFHHFGEGEHGFGHHHFHHGFHHGFGGGGEGHH4GFGGGHHBGGGGHGFFB4FGFHGGFFGG@/</?/0/<//??.....<11>=FD1<1000<00.--<:.:./----;-9.//:/9.9.-----/9./;9/;..;/9....9-..-/9////9/////////.9..9/././/9./.;-//////9/B:
@M03495:530:000000000-LYBTV:1:2102:26635:18505 1:N:0:GTGACGTT+ATCTGGGA
GTCAGCATGTGAGCTTTGGTCCGCCTGAGTCCTGGTTTATCAACGGCAAAATATAGATCGGAAGAGCACACGTCTGAACTCCAGTCACGTGACGTTATCTCGTATGCCGTCTTCTGCTTGAAAAAAAAATAAAGAAGCTGTTTTATATAGTCGAGAGGACACAGTGATGTGACACATGTAACAGTAACTCCGAATACGGTGTAGTGTGTGAGTCCTACATGATGGGAAGTTAGATTTATGTAGAGGATACT
+
BBBBBFFFFFFFGGGGGGGEGGEFGGHHHHHHHHGGGHHHHHHHGGGGGHHHFHHHHHHHGGGGHHHHHHHGHHHGBHHHHHHHHHHHGHHHGGGGHHHHHHFFGHHHGGGHEHHHHHFHFHFHFC/<>0@@>11?01?111?0111111=<..-.-.0./.<.<0000<00000/0000000<00000:0.-...09.;..000/00..09009;00/000000.//./////;/////;////..////
@M03495:530:000000000-LYBTV:1:2102:17301:18512 1:N:0:GTGACGTT+ATCTGGGA
GTCAGCATGTGAGCTTTGGATGGTTCTGGTTTATCAACGGCAAAATATAGATCGGAAGAGCACACGTCTGAACTCCAGTCACGTGACGTTATCTCGTATGCCGTCTTCTGCTTGAAAAAAAAAAAGAAAAACGTCATATATTTCATATACTATCGGCATGTGCGTAGTCAGATCACACATGGAAATTGCTATGTCATACCTAATCCTGTGATCGTATCATTCGAGACTTACACCTCTCTGACACTGACGTC
+
CBCDDFFFFFFFGGGGGGGGGGGHGHHHHHHHHHHHHHGGGGGHHHHHHHHHHHGGGGHHHHHHHGHHHGHHHHHHHHHHHHGHHHGGGGHHHHHHGGHHHHGFGHGHHHGHHGGHHHHGGGCD<//0100//0?/011111111=11111111.----.=<0.<.-.0000000/00.<:/000000000;0000000;0000000000000././.000000/..0:0000//.0/000000:000.;.
@M03495:530:000000000-LYBTV:1:2102:6843:18537 1:N:0:GTGACGTT+ATCTGGGA
GTCAGCATGTGAGCTTTGGAGTGAAATCTCTTGTCTTAAGGAATAAAGGAAAAAGATTCCGTCGGAGGCTCGGTGCTCTACAGGTTCAACCTTTGTACTCTATTATTGCCTCACATTCCATCTCTGGTGAAAATATATTTGATTGGCTTTTCTGCAGGTTGTTTGCCAGGACTTTCCAAGACCTCCACTAGAAAACACAATAAACTTTTTGGAAGCTGGACAACTATCTTCATTTTTCAGAAACAGTGAAC
+
BABAAFFFFBDFGGGGGGGGGGHHHHFHHHHHHGGGHGHGHFHHHGHHGFHFHFGGHHGGHHHGGGGGEHFGGAEFHHHHFHHHHGHHHHHFFBFHHHHHHHGHHHHHFGGHHGFHH4DEGHHHH433BGGBFFGHFHGHHHEF30CGGGHHHHFHC0<22<FGHHDH2//??CGHBDFBGB0>1FGFFFH1>>GGHHACG0D0<0D==DCCBCB.0C:CCC..GFHGHF0CFFFFFF0;B0CFBFB00C0
@M03495:530:000000000-LYBTV:1:2102:6877:18550 1:N:0:GTGACGTT+ATCTGGGA
GTCAGCATGTGAGCTTTGGAGTGAAATCTCTTGTCTTAAGGAATAAAGGAAAAAGATTCCGTCGGAGGCTCGGTGCTCTACAGGTTCAACCTTTGTACTCTATTATTGCCTCACATTCCATCTCTTGTGAAAATATATTTGATTGGCTTTTCTGCAGGTGGTTTGCCAGGACTTTCCAAGACCTCCACTAGAAAACACAATAAACTTTTTGGAAGCTGGACAACTATCTTCATTTTTCAGAAACAGTGAAC
+
BBBBAFFFFFFFGGGGGGGGGFFHGHHGHHHHGHHHHHHHHHHHHHHEBGHHHHGGGHGHEAGCGFEFCHFECEECHHHHGHHFHGGHHHGHHHHFHHHHHHG4HHHGHHHHHGHGHHFFHHHHG43BFEGHBBGHHHBDDGFBF0GGFBDFHGHHHFH2??CGG2<DHFCEBBFDGF1FFCHFHHGGHHB>1GGHG..EDFGBGHFHHHGCH0;.0;/.CGGH/:0:CFGGFGFFFFG0C0/CFBB00B0
@M03495:530:000000000-LYBTV:1:2102:20054:18560 1:N:0:GTGACGTT+ATCTGGGA
GTCAGCATGTGAGCTTTGGAGGGCAAGAAGGTTGACGACAGAAGGAGCAAGATAACGACCACAGGGAGGGTGGTTTATCAACGGCAAAATATAGATCGGAAGAGCACACGTCTGAACTCCAGTCACGTGACGTTATCTCGTATGCCGTCTTCTGCTTGAAAAAAAAAAAAAACAAACAACACATTGTACGGCAGTTGCGACATGGTAGGGTCGTCGTGAACTAGCATGGAGTGGTAGCTAGATAATTAACA
+
EEEEEFFFFFFFGGGGGGGGGGGGGGGHHHHHHHHHGGGGGHHHHHHHHHHHHHHHGGGGGHHHHGFGGGEFGEGHHHHHHHGGGGGHHHHHHHHHHHGGGGHHHHHHHGHHHGHHHHHHHHHHHF?FGHGGFGGGFHHHGGHHHHGGGHGHHHHHHHHGGDCEAEGG<<-<.......<...01111:<.---<111---<.0/<11..//--.--./.0100<010B0/0:.11<01100<<1111111
@M03495:530:000000000-LYBTV:1:2102:3265:18579 1:N:0:GTGACGTT+ATCTGGGA
GTCAGCATGTGAGCTTTGGAGTGAAATCTCTTGTCTTAAGGAATAAAGGAAAAAGATTCCGTCGGAGGCTCGGTGCTCTACAGGTTCAACCTTTGTACTCTATTATTGCCTCACATTCCATCTCTTGTGAAAATATATTTGATTGGCTTTTCTGCAGGTTGTTTGCCAGGACTTTCCAAGACCTCCACTAGAAAACACAATAAACTTTTTGGAAGCTGGACAACTATCTTCATTTTTCAGAAACAGTGAAC
+
BCCCCFFFFFFFGGGGGGGGGGHHHHHHHHHHHHHHHHHHHHHHGHHHGHHHHHGGHHHHHHHGGGGEEHGGGGGGHHHHHHHFGGHHHHHHHHHHHHHGHHHHHGHHHHHGHHHHHHHHHHHHHHHHHGHHHHHHHHHHG4GHF0GHHHHHHHGFE<<FCEGHHHHHGAGHHHHBGGHEHFHHHGHHHHGHGHGFGCGEDGFFGFHHHHGFHGHHHGHHGEHEHHHGHHFGGGGGGGGGGF/FFGCFFF9
@M03495:530:000000000-LYBTV:1:2102:19063:18585 1:N:0:GTGACGTT+ATCTGGGA
GTCAGCATGTGAGCTTTGGAGTGAAATCTCTTGTCTTAAGGAATAAAGGAAAAAGATTCCGTCGGAGGCTCGGTGCTCTACAGGTTCAACCTTTGTACTCTATTATTGCCTCACATTCCATCTCTTGTGAAAATATATTTGATTGGCTTTTCTGCAGGTTGTTTGCCAGGACTTTCCAAGACCTCCACTAGAAAACACAATAAACTTTTTGGAAGCTGGACAACTATCTTCATTTTTCAGAAACAGTGAAA
+
CCCCCFFFFFFFGGGGGGGGGGHHHHHHHHHHHHHHHHHHHHHHHHHHHHHHHGGGHIHHHHHGGGGGGHHGGGGGHHHHHHHHHHHHHHHHHHHHHHHHHHHHGHHHHFHHHHHHHHHHHHHHHGGHHHFHHGHHHHHHHEGHHFGHGHHHHHHHHHHGHECHGGGHHGHHHHHHHHFGHHHHHHHHHHGFHHHHHHHGHFGFFHHHHHGCFHHGHGG.GFHGHHGHHGFGGGGGGGGFFFFFFGF0BB0
@M03495:530:000000000-LYBTV:1:2102:4433:18605 1:N:0:GTGACGTT+ATCTGGGA
GTCAGCATGTGAGCTTTGGAATTAGTAAATTCGTTGACGACAGAAGGAGCAAGATAACGACCACAGGGAGGGTGGTTTATCAACGGCAAAATATAGATCGGAAGAGCACACGTCTGAACTCCAGTCACGTGACGTTATCTCGTATGCCGTCTTCTGCTTGAAAAAAAAAAAAAATAAAAAGACGTGTACCAACCTATTGATGTCATAGATATACACCAAAGACAGTAGTATCACTTACATCGTGTATTTCT
+
DDDDDFFFFFFFGGGGGGGGGGHHHHHHHHHHGHHHHHGGGGGHHHHHHHHHHHHHHHGGGGGHHHHGGGGGFGGGGHHHHHHHGGGGGGHHHHHGHHHHGGGGHHHHHHHGHHHGHHHHHHHHFHGHGHHHGGGGGHHHGHGGHHGHGGFFFHGHHHHHCGGHACFCE--::-.0000;../.9.:/0000../0:0000000000000000000/...//://:0000000;00000:0..../00000
@M03495:530:000000000-LYBTV:1:2102:27026:18610 1:N:0:GTGACGTT+ATCTGGGA
GTCAGCATGTGAGCTTTGGAATTAGCTGGTTTATCAACGGCAAAATATAGATCGGAAGAGCACACGTCTGAACTCCAGTCACGTGACGTTATCTCGTATGCCGTCTTCTGCTTGAAAAAAAAAAAAATAAGAAATCACTGATAACATGAAGTTGACATTGATGTGAGTAACATCAGATCAAGTACAGTCATCACAGCATACAACTATACTCACACGTCCATGAATGTTGTCAGAAGACACTGTGATATGCG
+
CBCCCFFFFFFFGGGGGGGGGGHHHHHHHHHHHHHHHHGGGGGHHHHHHHHHHHGGGGGHGHHHHGGHHEHHGHHHHHHHHHG1FHGGGGHHFHHHGGHHHHGEGHGHEHHGHHHHHFHGFGD@///01111101111111<1>111110000000000000000000=00000:00000000;00;:0;0009;0./000000000090000;0-....0;0000000/0000;0:///00;0000;00.
@M03495:530:000000000-LYBTV:1:2102:3692:18627 1:N:0:GTGACGTT+ATCTGGGA
GTCAGCATGTGAGCTTTGGAGTGAAATCTCTTGTCTTAAGGAATAAAGGAAAAAGATTCCGTCGGAGGCTCGGTGCTCTACAGGTTCAACCTTTGTACTCTATTATTGCCTCACATTCCATCTCTTGTGAAAATATATTTGATTGGCTTTTCTGCAGGTTGTTTGCCAGGACTTTCCAAGACCTCCACTAGAAAACACAATAAACTTTTTGGAAGCTGGACAACTATCTTCATTTTTCAGAAACAGTGAAC
+
BBBBBFFFFFFFGGGGGGGGGGHHHHHHHHHGHHHHHHHHHHHHHHHHHHGHHHGEFHFGHHHGGGGCGHHGGEGGHHHHHHHHFGGGHHHHHHHFHHFHHHHHHHHGHHGHHHHHHGHHHHHGGBFGHHHHHGHHHHHHHHHHHGFHHHHGHHEHGHFHEAGHHGFHG/CCHFGHHHHBCGGHHGGGHHHBGGHGHGH.DGDGHFHHHHCFGFFEGF;GHFFEHHGFHHFFGGGGFGGBBFBFFGFGF00
@M03495:530:000000000-LYBTV:1:2102:17579:18633 1:N:0:GTGACGTT+ATCTGGGA
GTCAGCATGTGAGCTTTGGAGTGAAATCTCTTGTCTTAAGGAATAAAGGAAAAAGATTCCGTCGGAGGCTCGGTGCTCTACAGGTTCAACCTTTGTACTCTATTATTGCCTCACATTCCATCTCTGGTGAAAATATATTTGATTGGCTTTTCTGCAGGTTGTTTGCCAGGACTTTCCAAGACCTCCACTAGAAAACACAATAAACTTTTTGGAAGCTGGACAACTATCTTCATTTTTCAGAAACAGTGAAC
+
CCCCCFFFFFFFGGGGGGGGGGHHGHHHHHHHHHHHHHGHGHHHHHHHGHHHHGGGHHHHHGHGFGGGGHHGGGGGHHHHHHHHHHHGHHHHGHHHHHHHHHHGGHHHHHHHHHHHHHHHHHHHH43BFGGGFDGHHHHHHHHHHHHHHHHHHHFHGFFGHGHHH2GFHHGFHHHHHGGHHHHHHHHHHHH1FHBHHGHGGHFFHHHHHHGGEFHEGF;GFGGEHGHGHGGGGGFGGGGGBFFFFGFGGGF
@M03495:530:000000000-LYBTV:1:2102:8292:18636 1:N:0:GTGACGTT+ATCTGGGA
GTCAGCATGTGAGCTTTGGTCCAGCCTGAGTCCTGGTTTATCAACGGCAAAATATAGATCGGAAGAGCACACGTCTGAACTCCAGTCACGTGACGTTATCTCGTATGCCGTCTTCTGCTTGAAAAAAAAAAACAACTAAAATCCTGTATTTAGTGGTGGATGACTGGTGTTACAGGTATTAGATCTGGTTGGAGTGAGCATGTTATATTACTCGTGTGGTCGCGATGAGGCTGATGCATGTATGTGCGCTG
+
DDEEDFFFFFFFGGGGGGGGGGHHHGHHHHHHHHHHHHHHHHHHHGGGGGHHHHHHHHHHHGGGGHHHHHHHGHHHGHHHHHHHHHHHHGHGHGGGGHHHHHHGGHHHHGGGHGHHHHHHHHHHHHCCCFD</?//111111<11111111111101...<0001=<1/..1110/<11<:111<11110.-0/0.100:00:111111<11<..<.9./<-----.10/.<..<110:1111111:.---
@M03495:530:000000000-LYBTV:1:2102:19741:18641 1:N:0:GTGACGTT+ATCTGGGA
GTCAGCATGTGAGCTTTGGAATTAGTAAATTCGTTGACGACAGAAGGAGCAAGATAACGACCACAGGGAGGGTGGTTTATCAACGGCAAAATATAGATCGGAAGAGCACACGTCTGAACTCCAGTCACGTGACGTTATCTCGTATGCCGTCTTCTGCTTGAAAAAAAAAAAAACAACACACTAATCTATGTAGTGGTGTGTGCAGAGACAATTACGCCTAGTTGATGCTCAAATGTGTGAGTAACCAGGTG
+
EEEEDFFFFFFFGGGGGGGGGGHHHHHHHHHHGHHHHHGGGGGHHHHHHHHHHHHHHHGFGGGHHHHGGGGGEFGGGHHHHHHHGGGGGHHHHHHHHHHHGGGGHHHHHHGGHHHGHHGHHHHHHD2@DCGHGGFGHHFHGHGGHEFHGFGHFFHHHHHF.GGHH-AEG-9<-.<.9<...//010<11:1<11/.1.....111:<////0:<1..-../11111:11<1<011111:111111009.:0
@M03495:530:000000000-LYBTV:1:2102:13431:18647 1:N:0:GTGACGTT+ATCTGGGA
GTCAGCATGTGAGCTTTGGAGTGAAATCTCTTGTCTTAAGGAATAAAGGAAAAAGATTCCGTCGGAGGCTCGGTGCTCTACAGGTTCAACCTTTGTACTCTATTATTGCCTCACATTCCATCTCTTGTGAAAATATATTTGATTGGCTTTTCTGCAGGTTGTTTGCCAGGACTTTCCAAGACCTCCACTAGAAAACACAATAAACTTTTTGGAAGCTGGACAACTATCTTCATTTTTCAGAAACAGTGAAA
+
CCCCCFFFFFFFGGGGGGGGGGHHHHHHHHHHHHHHHHHHHHHHHHHHHHHHHHGGHIHIHHHGGGGGGHHGGGGGGHHHHHGHHHHHHHHHHHHHHHHHHHHHHHHHHHHHHHHHHHHHHHHHH4BDFGHHHFHHHHHHHDHHHHHHHHHGHHGHHFHFGGHHHGFHGGHHHHHHHHHHHHHHHHF0FCBFHHGFHFG.DGH0DGHHHGGCHCC.:G/:CGF.GCGGHBFFFGGGFBBFGG0;FG00;B0
@M03495:530:000000000-LYBTV:1:2102:16843:18661 1:N:0:GTGACGTT+ATCTGGGA
GTCAGCATGTGAGCTTTGGAGTGAAATCTCTTGTCTTAAGGAATAAAGGAAAAAGATTCCGTCGGAGGCTCGGTGCTCTACAGGTTCAACCTTTGTACTCTATTATTGCCTCACATTCCATCTCTTGTGAAAATATATTTGATTGGCTTTTCTGCAGGTTGTTTGCCAGGACTTTCCAAGACCTCCACTAGAAAACACAATAAACTTTTTGGAAGCTGGACAACTATCTTCATTTTTCAGAAACAGTGAAC
+
CCCCCFFFFFFFGGGGGGGGGGHHHHHHHHHHHHHHHHHHHFHHHHHHHHHHHHGGHHIIHIHGGGGGGHHGGGGGHHHHHHHHHHHHHHHHHHHHHHHHHHHHHHHHHHHHHHHHHHHHHHHHHHGHHHHHHGHHHHHHHFHHHHHHHHHHHHHGGGHGHGHHH2FHFGHHHHGHHFGHHGHFHHHHHGHEHHHFHHGFGHF0GGHHHHGGGBHHHHGHGHHEFFHGHEFFGGGFGGGGGGGGGGFGBF0
@M03495:530:000000000-LYBTV:1:2102:25617:18691 1:N:0:GTGACGTT+ATCTGGGA
GTCAGCATGTGAGCTTTGGTCCAGCCTGAGTCCTCTGGTTTATCAACGGCAAAATATAGATCGGAAGAGCACACGTCTGAACTCCAGTCACGTGACGTTATCTCGTATGCCGTCTTCTGCTTGAAAGAAAAAAAACCCATTTCTAGAACCATGATCACTGTGAACGTACGTGTATCCGAAGGGTCAGTTACAACTAGCTATACCGATTTGCCAGCCAGATTGTTAGCTCGAGTTACGCAGACGACTTAGTG
+
CCBCCFFFFFFFGGGGGGGGGGHHHGHHHHHHHHGHHHFHHHHHHHHGGGGGHHHHHGHHHHHGGGGHHHHHHHGGHHGHHHHHHHGHHBGGGEHGGGGHA4GHHGGGFGHF>EGFDEEFGHBGB33B?GBG//</</<0111<111<1/01111=101>11>110.0<-////0<0<..-:../;/000;000000/0000;0..-..000;0...9.:90000000;.;.0900...;-.---::0000
@M03495:530:000000000-LYBTV:1:2102:28769:18692 1:N:0:GTGACGTT+ATCTGGGA
GTCAGCATGTGAGCTTTGGAGTGAAATCTCTTGTCTTAAGGAATAAAGGAAAAAGATTCCGTCGGAGGCTCGGTGCTCTACAGGTTCAACCTTTGTACTCTATTATTGCCTCACATTCCATCTCTTGTGAAAATATATTTGATTGGCTTTTCTGCAGGTTGTTTGCCAGGACTTTCCAAGACCTCCACTAGAAAACACAATAAACTTTTTGGAAGCTGGACAACTATCTTCATTTTTCAGAAAAAGTGAAC
+
BBBBBFFFFFFFGGFGGGGGGGGHHGFHHHHHHHHHHHHGCHHHHHFFFHHHHHGGGGHFFHHG?EG??EHGGGGGHHHHGHGBGHGHGHHHG@GGGHEGFHHGHHH@FGHHFHFHHGFHHHHHH4BGGFHBGBFBHHHHHHHHH0GHFFFHHEFHGFGH2CGFCFDGF/?FGFGH1FGHFC?<GEGHFHHE11FGFCA.<=D0<DGHHHGGFGF.GHBGF:G.CHGGFGB09FFBB900BB//..:0000
@M03495:530:000000000-LYBTV:1:2102:7903:18700 1:N:0:GTGACGTT+ATCTGGGA
GTCAGCATGTGAGCTTTGGAATTAGTAAATTCGTTGACGACAGAAGGAGCAAGATAACGACCACAGGGAGGGTGGTTTATCAACGGCAAAATATAGATCGGAAGAGCACACGTCTGAACTCCAGTCACGTGACGTTATCTCGTATGCCGTCTTCTGCTTGAAAAAAAAAAAAAAGAAAGCAAGTGACACACAGTCATAAGCACCAGATGTTTCAATACCTAAGTGCGAACGCGTAAATAAATAGATGTACA
+
BBBBBFFFFFFFGGGGFGCGGGFFGGGHGHFFFHHHFHGAEAFHFHHFAEGBGGGHHFGEGFAEGGHGFGGFEFFGGFFFHHHFGGGGGHHHHFHHFHGHGGGGGHHHHGHGGGHGHHHHHHHFF2F@A@CCCDFEF/FDFG//00FG?<@GFF11DGHF<0GHH-A-C;;---...;////.//////.9..://;/////...../;/////:B//////////-.9-9.---..////;///////9/
@M03495:530:000000000-LYBTV:1:2102:22671:18704 1:N:0:GTGACGTT+ATCTGGGA
GTCAGCATGTGAGCTTTGGAATTAGTAAATTCGTTGACGACAGAAGGAGCAAGATAACGACCACAGGGAGGGTGGTTTATCAACGGCAAAATATAGATCGGAAGAGCACACGTCTGAACTCCAGTCACGTGACGTTATCTCGTATGCCGTCTTCTGCTTGAAAAATAAAACGAAGAGACGACAGTGACAACTAATAGATCGGTGGTGTCTCAACAAGCATGCTAGTCACAGCTAGGTGCCGTGCTGTGTGC
+
BBBBBFDFFDFF5GGGGGGFGFHHHHHEFHHHGGHHGHGAEGCFHHHHEEHHHHHHHHGFFEFHGHGFFEE@1B@E1FHHBEGHGGGG>?GGFEHFHHB/?/E?FFGGFHHG0FGFHHHHHHHGD222?0</FE?CG/?<FGG<BGHBC.AG.GGHGGFG.<00C.0=D00-...:.;;.----9;0000.//0000009....;.9:/0000./...99///////////9///.:///-.;..////./
@M03495:530:000000000-LYBTV:1:2102:26809:18707 1:N:0:GTGACGTT+ATCTGGGA
GTCAGCATGTGAGCTTTGGAGTGAAATCTCTTGTCTTAAGGAATAAAGGAAAAAGATTCCGTCGGAGGCTCGGTGCTCTACAGGTTCAACCTTTGTACTCTATTATTGCCTCACATTCCATCTCTTGTGAAAATATATTTGATTGGCTTTTCTGCAGGTTGTTTGCCAGGACTTTCCAAGACCTCCACTAGAAAACACAATAAACTTTTTGGAAGCTGGACAACTATCTTCATTTTTCAGAAACAGTGAAC
+
CCCCCFFFFFFFGGGGGGGGGGHHGHHHHHHHHHHHHHHGHHHHHHHHHHHHHHGGHHHHHIHGFGGGGHHGGFGGHHHHHHHHHHHHHHHHHHHHHHHHHHHHHHHHHFHHHHHHHHHHHHHHHHHHHHHHGHHHHHHHHHHFBGHHHEGHHHFHHHHHHDHHHGHHGGGHHHHEHHHHHHHHHGFFDHFGFHHHHHA<GBFFFGHHHHFDBGHHHHFCHFGGHHHHHH00BFFFGGGGEGBBFG9CFF0
@M03495:530:000000000-LYBTV:1:2102:26207:18708 1:N:0:GTGACGTT+ATCTGGGA
GTCAGCATGTGAGCTTTGGCGACAGAAGGAGCAAGATAACGACCACAGGGAGGGTGGTTTATCAACGGCAAAATATAGATCGGAAGAGCACACGTCTGAACTCCAGTCACGTGACGTTATCTCGTATGCCGTCTTCTGCTTGAAAAAAAAAAAGAACAGAAAAAGGTAAGCAATACAGAAAGGATGCATGATAGTAGCATATCAGCAACTAACAGAATCTTATGCGATGATACACATATTAAGTGCATACC
+
CCCCDFFFFFFFGGGGGGGGGGGGGHHHHHHHHHHHHHHHGGGGGHGHHGGGGGBFGGFHHHHHHHGGGGGHHHHHGHHHHHGGGGHHHHHHHGHHHGHGHHHHHHGFHHGFGHGGGGHHHHHHF?FGHHGAFHGGFGHHHHHHGHGG-EE<<...///<00/<.<0:1001/010011000</<0<0110111111111111110</./000<:/:111111:1.<.BB11:1000<111111<<1110<
@M03495:530:000000000-LYBTV:1:2102:14563:18712 1:N:0:GTGACGTT+ATCTGGGA
GTCAGCATGTGAGCTTTGGAATTAGCTGGTTTATCAACGGCAAAATATAGATCGGAAGAGCACACGTCTGAACTCCAGTCACGTGACGTTATCTCGTATGCCGTCTTCTGCTTGAAAAAAAAAAAGGAACAGCTTCCCACTGCGTATCCCGACCTTTTCTGGAAATGACGTGAAACACTAGAGTCATCGGATACAGCACAGGTTCCCGATCGAACAGCGTGTGGAGTGCCCATTCAGACGGAGTAGCCTGT
+
BBBBBFFFFFFFGGGGGGGGGGHHHHHHGHHGHHHHHHGGGGGHHHHHHHHHHHGGEGGHHHHHHGFHHGHHHHHHHHHFHHDGEHGGGEHG4FGHC?HHHFFFCHGFFHHFFHGFHHHGGGC?/</00?0001111010011..<>01>..<-<00000000/00000....;00/.0/00000090/....0;00;.//.000/0..---./.-/.-...../:/;/9/////////-....///;/./
@M03495:530:000000000-LYBTV:1:2102:8708:18717 1:N:0:GTGACGTT+ATCTGGGA
GTCAGCATGTGAGCTTTGGTCCAGCCTGAGTCCCTGGTTTATCAACGGCAAAATATAGATCGGAAGAGCACACGTCTGAACTCCAGTCACGTGACGTTATCTCGTATGCCGTCTTCTGCTTGAAAATAAAAAAAAAAAGTGAATCGCACGACGAGCTACAGCAGTGACTAAAATAGAACTCACATTGTGTTCTAGTATCTCAACCAGTAACATCTTCACCGCTAGGAATCGATCTGACATCCAGATGCAGA
+
CCCCCFFFFFFFGGGGGGGGGGHGHGHHHHHHHHHHHHHHHHHHHHGGGGGHHHHHHHHHHHGGGGHHHHHHHGHHHGHHHHHHHHHHHHGHHHGGGGHFEGHHGGHHHHGEGGGHHHGHHHGHH34DFHGF?/><<</11>11<0..--.<----.00000/.00;000<000:00000;00000000//0000;0000000/.9.00090090000009---9.0090.....9000099;:9000000
@M03495:530:000000000-LYBTV:1:2102:26754:18718 1:N:0:GTGACGTT+ATCTGGGA
GTCAGCATGTGAGCTTTGGAGACTGGTTTATCAACGGCAAAATATAGATCGGAAGAGCACACGTCTGAACTCCAGTCACGTGACGTTATCTCGTATGCCGCCTTCTGCTTGAAAAAAATAAAGCGGCTTGGGGCTAAGATATGGCATGTTTTGAACGGCTAAATAGAGAGTGCGCCATGTACTATTGCCAGAGGCTGTAGTAAATATCTGAGTGACAGCCCCCCTCAGCACAACAGAGTGCTGGTCCTGGG
+
AAAAAFFFBDF3ABEGBGCGGGC1FEAFEFCHFHEAEGGCGGHHBGD2GAAE?FFAG0FAGHGFGA/FD1F1B@FGGHHCHEE/E?/0/@B2>?/00BD///EEHH1>1>10B1B<E/011111?//>/>/////?<11111<1>01<>1100.<10.--.000<000=./00--.:C0G0<0009;C0FB;...9..CFBFC000;00009000009..-----;-/9/----9;;9////9;////;/-
@M03495:530:000000000-LYBTV:1:2102:8964:18720 1:N:0:GTGACGTT+ATCTGGGA
GTCAGCATGTGAGCTTTGGAATTAGTAAATTCGTTGACGACAGAAGGAGCAAGATAACGACCACAGGGAGGGTGGTTTATCAACGGCAAAATATAGATCGGAAGAGCACACGTCTGAACTCCAGTCACGTGACGTTATCTCGTATGCCGTCTTCTGCTTGAAAAAAAAAAAAAGAAGCACAAAGAGATAAATAATAAGATAGGATACAGTAGCATATATGAAGACGGATACTGCAATGAGTGGTGTGGTGT
+
DCDDEFFFFFFFGGGGGGGGGGHHHHHHHHHHGHHHHHGGGGGHHHHHHHHHHHHHHHGGGGGHHHHGGGGGGGGGGHHHHHHHGGGGGHHHHHHGHHHHGGGGHHHHHHHGHGHGHHHGGHHHHHGHGGHHGGFGHHBGHHGGHHHHGGGHGHHHHHHGCGHHHFGGGGB9<<<./00/</.////1111111:1:11111<010011111111<111<1111/..9.B011100101110.<.<../..
@M03495:530:000000000-LYBTV:1:2102:4358:18723 1:N:0:GTGACGTT+ATCTGGGA
GTCAGCATGTGAGCTTTGGTCCAGCCTGAGTCCTCTGGTTTATCAACGGCAAAATATAGATCGGAAGAGCACACGTCTGAACTCCAGTCACGTGACGTTATCTCGTATGCCGTCTTCTGCTTGAAAAAAAAAAAAAATAAAACATATATACTGTACATCTGTGAAGTCTATCTAAACGTACATTCTCGTAGTGCTTATCGTAGATCATATAACTGTTAGATCAGTCATAGACCAAGACACTAACTCTGTGT
+
CCCCCFFFFFFFGGGGGGGGGGHGHGHHHHHHHHHHHHHHHHHHHHHGGGGGHHHHHHHHHHHGGGGHHHHHHHGHHHGHHHHHHHHHHHHGHHHGGGGHHGHHHGGHHHHGGGHGHHHHHHHFHHFGGGGG<//--01=1=0.0000000<0==00000000:000;00;000000.....00;09...../000000./...0;;0099;0000000000;000000000;/...///0/00009000;
@M03495:530:000000000-LYBTV:1:2102:23256:18725 1:N:0:GTGACGTT+ATCTGGGA
GTCAGCATGTGAGCTTTGGAATTAGTAAATTCGTTGACGACAGAAGGAATAACGACCACAGGGAGGGTGGTTTATCAACGGCAAAATATAGATCGGAAGAGCACACGTCTGAACTCCAGTCACGTGACGTTATCTCGTATGCCGTCTTCTGCTTGAAAAAAAAAAAATAAAGACTACGCTCCCCATACAAGCTTACATCAACACTACAGCGCAACTCAGACTGTGACAGCGCTGAACCCCATTAGATAAGA
+
AAABBFFFFFFFGGGFGGFGDGFFHFHFGHHHGGHHHHGFGEGGHHGHHHHGHGGGECHGFHFEFGG?FEGGHHHHFHHGCEEEGFHGHHHHHFHGEGCHHGHHFGFHHHGGFCHHHHHGHHHGFGEEC?FG/@@FGE?GC<FDEGFGHFFFHGHA>GFC-<--;--.00900/00/;-...;99/;/0;:./9///;//;//.;/////----9/////:////;/9/.--.-.//:....9///9/;:/
@M03495:530:000000000-LYBTV:1:2102:18317:18725 1:N:0:GTGACGTT+ATCTGGGA
GTCAGCATGTGAGCTTTGGAGTGAAATCTCTTGTCTTAAGGAATAAAGGAAAAAGATTCCGTCGGAGGCTCGGTGCTCTACAGGTTCAACCTTTGTACTCTATTATTGCCTCACATTCCATCTCTTGTGAAAATATATTTGATTGGCTTTTCTGCAGGTTGTTTGCCAGGACTTTCCAAGACCTCCACTAGAAAACACAATAAACTTTTTGGAAGCTGGACAACTATCTTCATTTTTCAGAAACAGTGAAC
+
CCCCCFFFFFFFGGGGGGGGGGHHHHHHHHHHHHHHHHHHHHHHHHHHHHHHHHGGHHIHHIHGGGGGGHHGGGGGHHHHHHHHHHHHHHHHHHHHHHHHHHHHHHHHHHHHHHHHHHHHHHHHHHHHHFHGHHHHHHHHHHHHHGHHHHHHHHGHHFGHHDHHHHHHHHGGHGHHHHFGHHHHHHHHHFHBGHHHHHEEGFHHHHHHHHGG0CFECHGHHFF.GHHHFHFGGGFFGGGGGGFFGGFFFC0
@M03495:530:000000000-LYBTV:1:2102:6238:18732 1:N:0:GTGATGTT+ATCTGGGA
GTCAGCATGTGAGCTTTGGAGTGAAATCTCTTGTCTTAAGGAATAAAGGAAAAAGATTCCGTCGGAGGCTCGGTGCTCTACAGGTTCAACCTTTGTACTCTATTATTGCCTCACATTCCATCTCTTGTGAAAATATATTTGATTGGCTTTTCTGCAGGTTGTTTGCCAGGACTTTCCAAGACCTCCACTAGAAAACACAATAAACTTTTTGGAAGCTGGACAACTATCTTCATTTTTCAGAAACAGTGAAC
+
CCCCCFFFFFFFGGGGGGGGGGHHHHGHHHHHHFHHHHHHHFHFHHHHHHGHHHGGHHGGHHFEGGFGGHGGEEFGGHHHHHHHHHHHHHGHHHHHGHHHHHHHGHHHHHFHHHHHHHGHHHHHH4BFGDEFHFHGGHHGHHHHHAGHFGFHHHGHGHHHHDHHHHFHHHHHHHEHHGGHHFHHFHGHHHHBHFFBGGCCFGFDGGHHHGGGE0/CCG:;CGF.BCGGEGB9FGFF9B0FEBFFFGFGBB0
@M03495:530:000000000-LYBTV:1:2102:28900:18747 1:N:0:GTGACGTT+ATCTGGGA
GTCAGCATGTGAGCTTTGGAATTAGTAAATTCGTTGACGACAGAAGGAGCAAGATAACGACCACAGGGAGGGTGGTTTATCAACGGCAAAATATAGATCGGAAGAGCACACGTCTGAACTCCAGTCACGTGACGTTATCTCGTATGCCGTCTTCTGCTTGAAAAAAAAAAAAGATGTATATTGGATAGCTCGACAGTGCATTCCATGCAACAACGATTGTCACAGCAATAGTGTCGTGCGTATATCAGGTA
+
ABBBBFFFFFFFFGGGGGGFGGHHHH6GHHHHGHHHHHDDGGGHHHHGEHGHHHHHHGFEEEGHGGHGAEFGEFGFGHHHGEHHGGGCEHBGHHHHHHEHGGFGGHHEHHHGGHHGGHHHHGHFHD2FDGC/FGGE0FFGHHGACGB1A>AHFGHF1FFG.<GFHGGCC?--.90000000090090/0;0.--.-///////////////..9-.;.9///://.;.:/://;/..:.-:..//////;/
@M03495:530:000000000-LYBTV:1:2102:29023:18760 1:N:0:GTGACGTT+ATCTGGGA
GTCAGCATGTGAGCTTTGGACTCCTGACTGGTTTATCAACGGCAAAATATAGATCGGAAGAGCACACGTCTGAACTCCAGTCACGTGACGTTATCTCGTATGCCGTCTTCTGCTTGAAAAAAAAAAAATGTAACAGCAATAACGTATGTAGTGTTAGTAAGAGATGTACAATAGGCCCATATCAGCCATCACGCTCAATTGAATGTACAGTCATGGTATCAGGTTGCGGAAGGTTAGAGTTGTTCAGTCTT
+
CCCDCFFFFFFFGGGGGGGGGGHHHHHHHHHHHHHHHHHHGGGGGHHGHHHHHHHHGGGGHHHHHHHGHHHGGHHHGHHHHHHHGHHHGFGGHHGBGHGGHHHHGEGHGHHHHHHHECHHHGDG@C/>011?11110001111.0010=1110000=00==00/00<0000=0:000..//00000<.00<0.<...0::00000<000000000:0000<00<</.----..000:000<00.0000000
@M03495:530:000000000-LYBTV:1:2102:22757:18767 1:N:0:GTGACGTT+ATCTGGGA
GTCAGCATGTGAGCTTTGGAATTAGTAAATTCGTTGAGACAGAAGGAGCAAGATAACGACCACAGGGAGGGTGGTTTATCAACGGCAAAATATAGATCGGAAGAGCACACGTCTGAACTCCAGTCACGTGACGTTATCTCGTATGCCGTCTTCTGCTTGAAAAAAAAAAAATAAAAACACAGTAATCAGATTGATGTCTAATAGATACTAACATACTCAACACGATGTATCTGTTACTACACTCATCATCG
+
BBBBBFFFBDFFGGGGGGGGGGGHHHHHHHHHGHHHHHGHHHHFHHFHHHGHHGHHHGGGGGHHHHGGGGG1FEEGHHHHHHHGGGGGHHHHHHHHGGHCFGGEGHHHHHGFGHGHGHHHHHGHHGF/FGHGGGGHHBGG0?<GGHFFADGGHHHHHHGF1FFGC-A:--9.90000....:;0000;90009090000000///////////;//////./..-..9//9//;/;//9//.;//////9/
@M03495:530:000000000-LYBTV:1:2102:18301:18792 1:N:0:GTGACGTT+ATCTGGGA
GTCAGCATGTGAGCTTTGGAATTAGTAAATTCGTTGACGACAGAAGGAGCAAGATAACGACCACAGGGAGGGTGGTTTATCAACGGCAAAATATAGATCGGAAGAGCACACGTCTGAACTCCAGTCACGTGACGTTATCTCGTATGCCGTCTTCTGCTTGAAAAAAAAAAAAAAAGTATAAATATATTGTTTGAGACATTATCGTGCGAGAGTTACAAAAAGTACGTATTGTGAGAGTAGAGTTATTAGAG
+
CBCCDFFFFFFFGGGGGGGGGGHHHHHHHHHHGHHHHHGGGGGHHHHHHHHHHHHHHHGGGGGHHHHGFGGGFFGGGHHHHHHHGGGGGHHHHHHHHHHHGGGGHHHHHHHGHHHGHHHHHHHHHEGGGGHHGGGGHHHHGHGGHHHHGCEHEHHHHHHF<<GHHECGGA<-<-<.0<111111111<1<1//1..0/11<11</..-.<--:111110...01<.<01011111:001:111<111<11<
@M03495:530:000000000-LYBTV:1:2102:2747:18797 1:N:0:GTGAAGTT+ATCTGGGA
GTCAGCATGTGAGCTTTGGAGTGAAATCTCTTGTCTTAAGGAATAAAGGAAAAAGATTCCGTCGGAGGCTCGGTGCTCTACAGGTTCAACCTTTGTACTCTATTATTGCCTCACATTCCATCTCTTGTGAAAATATATTTGATTGGCTTTTCTGCAGGTTGTTTGCCAGGACTTTCCAAGACCTCCACTAGAAAACACAATAAACTTTTTGGAAGCTGGACAACTATCTTCATTTTTCAGAAACAGTGAAC
+
BBBBBFFFFFFFFGGGGGFGGGGHHHHHHHHHHHHHHHHHHHHHHHHHHHHHHHGGHHHHHHHGGGGGGHHGGGGGHEHHHHHHHGHHHHHHHHGHHGGHHHHHHHHHGHGHHHHHHHHHHHHHHHFHGHHHHHHHHHHHHFHHHHGHHHHHHHHFF@GHHCGHHBHHHGHHHGGGGFHGFHHFHHGHHHHFBDGHHGACGFDGHFHHHHGGGGHFFHFHHFHHHHHHHHBFGGGGGGBF0B/FFGFFFF0
@M03495:530:000000000-LYBTV:1:2102:11206:18802 1:N:0:GTGACGTT+ATCTGGGA
GTCAGCATGTGAGCTTTGGAGTGAAATCTCTTGTCTTAAGGAATAAAGGAAAAAGATTCCGTCGGAGGCTCGGTGCTCTACAGGTTCAACCTTTGTACTCTATTATTGCCTCACATTCCATCTCTTGTGAAAATATATTTGATTGGCTTTTCTGCAGGTTGTTTGCCAGGACTTTCCAAGACCTCCACTAGAAAACACAATAAACTTTTTGGAAGCTGGACAACTATCTTCATTTTTCAGAAACAGTGAAC
+
CCCCCFFFFFFFGGGGGGGGGGHHHHHHHHHHHHHHHHHHHHHHHHHHHHHHHHGGHIHHHFGGGGGGGHHGGGGGHHHHHHHHHHHHHHHHHHHHHHHHHHHHHHHHHHHHHHHHHHHGHHHHHHHHHFFHHHHHHHHHHHHHHGHHHHHHHHGHHCHHHEHGHFHFGHHHHHHHHHGHHGHHHHHHHHHHHHCGGHECGGDGHHHHFHGG0FFEHHHHHHHHHHHHGHGGGGGGGGGGFGEFFGBFEG0
@M03495:530:000000000-LYBTV:1:2102:9434:18802 1:N:0:GTGACGTT+ATCTGGGA
GTCAGCATGTGAGCTTTGGCAGCTAGAGCCAACAATTACCTTAAATTCCAAAAACAACATACTCCTCCTTTGGAATTAGTAAATTCGTTGACGACAGAAGGAGCAAGATAACGACCACAGGGAGGGTGGTTTATCAACGGCAAAATATAGATCGGAAGAGCACACGTCTGAACTCCAGTCACGTGACGTTATCTCGTATGCCGTCTTCTGCTTGAAAAAAAAAAAAAGATTCTATTTTGTATCTCATATGC
+
CCCCCFFFFFFFGGGGGGGGGGGHHHHHHHHHGGHHHHHHHHHHHHHHHHHHHHGHHHHHHHHHHHHHHHHHHHHHHHHGHHHHHHGHHHHHGGGGGEHHHHHHHHGHHHHHGGGGGHHHHGEGG/??DEGHHHHHHHGGGCGFHHFHHHHHHHGGGGHABFGHH-CHHGHHHHHHHHHHHHGGHHGGCEHE1CGHGGGGBBFAFAEFGGGGGG?BBFGDCB>D---.<0111111111/111:1<11111
@M03495:530:000000000-LYBTV:1:2102:10575:18811 1:N:0:GTGACGTT+ATCTGGGA
GTCAGCATGTGAGCTTTGGAGTGAAATCTCTTGTCTTAAGGAATAAAGGAAAAAGATTCCGTCGGAGGCTCGGTGCTCTACAGGTTCAACCTTTGTACTCTATTATTGCCTCACATTCCATCTCTTGTGAAAATATATTTGATTGGCTTTTCTGCAGGTTGTTTGCCAGGACTTTCCAAGACCTCCACTAGAAAACACAATAAACTTTTTGGAAGCTGGACAACTATCTTCATTTTTCAGAAACAGTGAAC
+
CCCCCFFFFFFFGGGGGGGGGGHHHHHHHHHHHHHHHHHHHHHHHHHHHHHHHHGGHHIIHIHGGGGGGHHGGGGGHHHHHHHHHHHHHHHHHHHHHHHHHGHHHHHHHHHHHHHHHHHGHHHHHFDGHGHHHHHHHHHHHHHHHFFHHHHHHHHHHFHHHGHHGHHFHHHHHFHHHGGGHHGHHHHHHGHEHHFHFFECGBDGHHHHHHGGBGHEHHCFGGHEHHHHHHEGGGGGGGGGGBFGGGFFGG0
@M03495:530:000000000-LYBTV:1:2102:23002:18817 1:N:0:GTGACGTT+ATCTGGGA
GTCAGCATGTGAGCTTTGGACCAGCCTGAGTCCTGGTTTATCAACGGCAAAATATAGATCGGAAGAGCACACGTCTGAACTCCAGTCACGTGACGTTATCTCGTATGCCGTCTTCTGCTTGAAAAAAAAAAAAGATACTAGAATTCATTACAGTGCAGAGGACTTCCTGGTGTTATGGTTACAGACGGAGGTATGACGAAGAACATACGTCGCGCAGGAGGTATGTCGCGCTGTCTGTGAATTTGAATATG
+
BBBBBFFFFFFFGGGGGGGGGGHHHGHHHHGHHHHHHHHHHHHHHGGGGGHHHHHFGHHHHGGGGHHHHHHHGHHHF5FGHHHHHHHHHGGCGEE?FGHGHFHGGHFBFE>EHGHHHHHHFFGGG0BCFD<//<.111111<1111111=11<<00<00.<../<0000/:C:.0:C/:0:000;;;...-.0;/90..-../9/000.0.------;.;..////9..----:///;/;///////////
@M03495:530:000000000-LYBTV:1:2102:10809:18836 1:N:0:GTGACGTT+ATCTGGGA
GTCAGCATGTGAGCTTTGGTCCAGCCTGAGTCCTGGTTTATCAACGGCAAAATATAGATCGGAAGAGCACACGTCTGAACTCCAGTCACGTGACGTTATCTCGTATGCCGTCTTCTGCTTGAAAAAAAAAAAAAAATAAATGGTGAAATGTACAGACACGTCCAGTTTACGACTGATAGATGCCACAATAGTCTATACGATACTTGTATATGAACGTATGTGTATTGCAGTGATAACACATTTGGTGACAT
+
DDEDEFFFFFFFGGGGGGGGGGHHHGHHHHHHHHHHHHHHHHHHHGGGGGHHHHHHHHHHHGGGGHHHHHHHGHHHGHHHHHHHHHHHHGHHHGGFGHHHHHHGGHHHHGGGHGHHHHHHHHHHHHBDGCB/>--<.<111101<101111=1111.//<:<..011111.....<11111<00<0..0:1<111111.<..-1111::1:1111.9.1/11<1111110101111000.01<11..1011
@M03495:530:000000000-LYBTV:1:2102:17151:18841 1:N:0:GTGACGTT+ATCTGGGA
GTCAGCATGTGAGCTTTGGTCCAGCCTGAGTCCTCTGGTTTATCAACGGCAAAATATAGATCGGAAGAGCACACGTCTGAACTCCAGTCACGTGACGTTATCTCGTATGCCGTCTTCTGCTTGAAAAAAAAAAAAACATACAAATTAAACATAACCTATGACTCTCAGTTTTATCGGACACAACACATGTGGTGTGCAGTAGTCTAACCACTGATGCCTATCGAACAAGCTCTCACACGTGTACGCTAGTC
+
CCCCCFFFFFFFGGGGGGGGGGHHHGHHHHHHHHHHHHFGHHHHHHHGGGGGHHHHHHHHHHHGGGGHHHHHHHGHHHGHHHHHHHHHHHHGHHGGGFGHHEHHHFFHHHHGDGHGHHHGHHHCGB3GGGD?@//-.<11111111<0000<<0000<0000000000000;000.-.;;9/.9...009009..;00000090000090;000090000009./.-;/.09090000;.://0:.;..0;
@M03495:530:000000000-LYBTV:1:2102:28814:18848 1:N:0:GTGACGTT+ATCTGGGA
GTCAGCATGTGAGCTTTGGAATTAGTAATTCGTTGACGACAGAAGGAGCAAGATAACGACCACAGGGAGGGTGGTTTATCAACGGCAAAATATAGATCGGAAGAGCACACGTCTGAACTCCAGTCACGTGACGTTATCTCGTATGCCGTCTTCTGCTTGAAAAAAAAAAAACACACGAAGCACATAGCGACCTGTCAGCACTCACGCACATTGTAGGCACATATTGTTAATCTCTCGTCTCTGCAATGTGA
+
DCDDDFFFFFFFGGGGGGGGGGHHHHHHHHHGHHHHHGGGGGHHHGFHHHHHHHHHHGGGGGGHHHGFGGGGFFEFHHHHHHHGGGGGHHHHHHHHHGHGGGGHHHHHHADFHHGHHHHGHHHHHHDEGHHGGGGHHBGHGFDHEHEGFGHGHHGFFB0.00DA@ECEC-;...9.--..-;//;000----./0;0000:;//0..--9000000000./000000000000000..../0000000000
@M03495:530:000000000-LYBTV:1:2102:2457:18853 1:N:0:GTGACGTT+ATCTGGGA
GTCAGCATGTGAGCTTTGGAATTAGTAAATTCGTTGACGACAGAAGGAGCAAGATAACGACCACAGGGAGGGTGGTTTATCAACGGCAAAATATAGATCGGAAGAGCACACGTCTGAACTCCAGTCACGTGACGTTATCTCGTATGCCGTCTTCTGCTTGAAAAAAAAACAAAACAGAAAACACACTAGCGAATCATGTGTCTTATATCTCATCTACTAATTCTACACAGTATTATGGAGATCCATTATAA
+
CCDDDFFFFFFFGGGGGGGGGGHHHHHHHHHHGHHHHHGGGGGHHHHHHHHHHHHHHHGFGGGHHHHGGGGGFFGGGHHHHHHHGGGGGHHHHHHHHHGHGGGGHHHHHHHGHHHGHHHHGHHHHHDGGFGHGGGEHEHHHHGGFHHHGGGHGHHHHHHHCGFFCEGGG.::...9//009/..:;//0/--9;.000900000090000000;:00990000;00090.0000;0090/0/;0000;000
@M03495:530:000000000-LYBTV:1:2102:18450:18880 1:N:0:GTGACGTT+ATCTGGGA
GTCAGCATGTGAGCTTTGGAGTGAAATCTCTTGTCTTAAGGAATAAAGGAAAAAGATTCCGTCGGAGGCTCGGTGCTCTACAGGTTCAACCTTTGTACTCTATTATTGCCTCACATTCCATCTCTTGTGAAAATATATTTGATTGGCTTTTCTGCAGGTTGTTTGCCAGGACTTTCCAAGACCTCCACTAGAAAACACAATAAACTTTTTGGAAGCTGGACAACTATCTTCATTTTTCAGAAACAGTGAAC
+
CDCCCFFFFFFFGGGGGGGGGGHHHHHHHHHHHHHHHHHHHHHHHHHHHHHHHHGGHIHHHHHGGGGGGHHGGGGGHHHHHHHHHHHHHHHHHHHHHHHHHHHHHHHHHHHHHHHHHHHHHHHHH?3DGHHHGGHHHHHHHGHHHHHHHHHHHHHHGHHHHGHHHEFFFGHHHHHHHHHHGFHHHHFHHHHHHHHHHHECGGGHHHHHHHGGGGHHHHHHHHHEHHFHHHGGGGGGGGGGFGBFGGFFGG0
@M03495:530:000000000-LYBTV:1:2102:20054:18887 1:N:0:GTGACGTT+ATCTGGGA
GTCAGCATGTGAGCTTTGGAGTGAAATCTCTTGTCTTAAGGAATAAAGGAAAAAGATTCCGTCGGAGGCTCGGTGCTCTACAGGTTCAACCTTTGTACTCTATTATTGCCTCACATTCCATCTCTTGTGAAAATATATTTGATTGGCTTTTCTGCAGGTTGTTTGCCAGGACTTTCCAAGACCTCCACTAGAAAACACAATAAACTTTTTGGAAGCTGGACAACTATCTTCATTTTTCAGAAACAGTGAAC
+
BABBBFFFFFFFGC5FBFGGGF4GGCFFF5FGFADFGHFGFFBGHEFFDEFBGAFFHEHHFBFE00EEECEAE?>EFHHFHHHF3FGFFEAFF33GHHGFGFHEGHH4GBGHHHGFHHHFFFHHH4BFFGFHHHHGHHHHHBGHHCGHHHGGHHGHHFFFGDHHFEHHGHGHHGGHGHGHHGHHHHGHHHFGDGHHHHG<DGBGHHHGHHGGHHH.:GGHFFHEHFHCCGFFGFFFGGGGGGGGGF0B000
@M03495:530:000000000-LYBTV:1:2102:10406:18897 1:N:0:GTGACGTT+ATCTGGGA
GTCAGCATGTGAGCTTTTGAATTAGTAAATTCGTTGACGACAGAAGGAGCAAGAAACGACCACAGGGAGGGTGGTTTATCAACGGCAAAATATAGATCGGAAGAGCACACGTCTGAACTCCAGTCACGTGACGTTATCTCGTATGCCGTCTTCTGCTTGAAAAAAAAAAAAACTAACTCATCTAAGCGAACGACCATGTATCAACACTCATCTATCATACAGGACCGCACATCCACAGACCTGTGATAGAT
+
CCCCCFFFFFFFGGGGGGGGGGHHHHHHHHHHGHHHHHGGGGGHHHHHHHHHHHHHHGGGGGHHHHGGGGGEFGGGHHHHHHHGGGGGHHHHHHHHHHHGCFGHHHHHHHGHGHGHHHHHHHHHHE2?=FEFDGGHHHHHGFEFHHHGAFHGHHHHHHH.<DGGCC@C9:-;.0;00900000000/9:---;---:0;000:0/9.09/;000000000909...--;--00/000.0.;0/90000000
@M03495:530:000000000-LYBTV:1:2102:23749:18918 1:N:0:GTGACGTT+ATCTGGGA
GTCAGCATGTGAGCTTTGGAATTAGTAAATTCGTTGACGACAGAAGGAGCAAGATAACGACCACAGGGAGGGTGGTTTATCAACGGCAAAATATAGATCGGAAGAGCACACGTCTGAACTCCAGTCACGTGACGTTATCTCGTATGCCGTCTTCTGCTTGAAAAAAAAAAAAGACCTACAAGCAAATAGTAGAATCTCATCATCCGTCATACAACATATAACGACACGACACGATCGACATCGTCAGAACG
+
CCCCCFFFFFFFGGGGGGGGGGHHHHHHHHHHGHHHHHGGGGGHHHHHHHHHHHHHHHGGGGGHHHHGGGGGBFGGFHHHGHHHGGGGGHHHHHHHHHHHGGGGHGHHHHHGHHHGHHHHHHHHHF2FEGGHGGGGHGGHHFFGHHHGFEEHGHHHHHHG<CGHH?ECC;-:..//;0/900.//;00000990:0000;::0:0.....0000:./0:0;0..-:-.9--:.-..-.-;.0..9..00/:
@M03495:530:000000000-LYBTV:1:2102:5051:18939 1:N:0:GTGACGTT+ATCTGGGA
GTCAGCATGTGAGCTTTGGACTCCTGACTGGTTTATCAACGGCAAAATATAGATCGGAAGAGCACACGTCTGAACTCCAGTCACGTGACGTTATCTCGTATGCCGTCTTCTGCTTGAAAAAAAAAAGAAATATTTTTTGTTGTATTCTCTTATTGTTTATCCATTGTTTTTTTTTTCACTTTTCTTTTCTTCTCTCTGTTTCTGGTCTATCTATCTATGTTCTTATTTCTGATTCTTTTTTTCTTTTTTTT
+
CCCCCFFFFFFFGGGGGGGGGGHHHHHHHHHHHHHHHHHHGGGGGHHHHHHHHHHHGGGGHHGHHHHGHHHGHHHHHHGHHHHHGHHHGGGGHHFHHHGGHGHHGGGHGFHHFHFEGGFGHGCGG///022111111//0<0011111111<11111>0=000000=0//.-----/0090900;009000000;0000900000;0;00000;00000;00000:000000:0000000--:09900--:
@M03495:530:000000000-LYBTV:1:2102:16868:18950 1:N:0:GTGACGTT+ATCTGGGA
GTCAGCATGTGAGCTTTGGTCCAGCCTGAGTCCTGGTTTATCAACGGCAAAATATAGATCGGAAGAGCACACGTCTGAACTCCAGTCACGTGACGTTATCTCGTATGCCGTCTTCTGCTTGAAAAAAAAAAAAACAGAGCGTGTCGGCAAACAGTGAGTTTAATTCAAACTAACTAATGTGCGTCAGAACAGTGATCGCCGCACGTATGCTGACCAGAGAGTGTATGCTGAGCATCTACTAAGATAGCATG
+
CBCCCFFFFFFFGGGGGGGGGGHHHGHHHHGHHHHHHHHHHHHHHGGGGGHHHHHHHHHHHGGGGHHHHHHHGHHHGHHHHHHHHHHHHGHHHGGGGHHHHHGGGGHHHGGGHGHHHHHHHGFHHH/>C/>@<>.<0<00-<../<----.../000000000000:000000000;00000..-..00///00090...:--9:9/0/0;0;//0.../.0::0000000.000000000000000000:
@M03495:530:000000000-LYBTV:1:2102:3042:18956 1:N:0:GTGACGTT+ATCTGGGA
GTCAGCATGTGAGCTTTGGTCCAGCCTGAGTCCCTGGTTTATCAACGGCAAAATATAGATCGGAAGAGCACACGTCTGAACTCCAGTCACGTGACGTTATCTCGTATGCCGTCTTCTGCTTGAAAAAAAAAAAGTATAACAAAGGCTGACGATATTCACTACAGCCAATATTGAGCACGAGAGACAAATCATTCTCGCAGTTTAGTCGTCACGCATTCAGCTAACGAGACATACTACATGTGATTGAGAAG
+
BBCCCFFFFFFFGGGGGGGGGGHHHGHHHHGHHHHHHHHHHGHHHHGGGGGHHHHHHHHGGHGGEGHHHGHFHGHHHGHHHHHGHHHHHHGHHHGGFGF14FDAFDHHHHGGGHGGHHHHHHAHH3B>BCG/</1?1?@111000.10>0..<.-000=00//00..//<0:00000.-.-.-.////00000000..-..9;;00;.9.....-..////9///9....:///9/////////:///.//
@M03495:530:000000000-LYBTV:1:2102:5185:18965 1:N:0:GTGACGTT+ATCTGGGA
GTCAGCATGTGAGCTTTGGAGTGAAATCTCTTGTCTTAAGGAATAAAGGAAAAAGATTCCGTCGGAGGCTCGGTGCTCTACAGGTTCAACCTTTGTACTCTATTATTGCCTCACATTCCATCTCTTGTGAAAATATATTTGATTGGCTTTTCTGCAGGTTGTTTGCCAGGACTTTCCAAGACCTCCACTAGAAAACACAATAAACTTTTTGGAAGCTGGACAACTATCTTCATTTTTCAGAAACAGTGAAC
+
BBBBBFFFFFFFGGGGGGGGCGFHHHGHHHHHHHHHHHGHHHHHHHGFHHHHHHGGGHHHHHHGFF?0EHGGGEGGHHHHHHHHHHHHHHGHFHHHHFHHHGHHHHHGHHHHHHHHGBFFGHHHHF?GBHHFHHHGHHHHHHHHHFHHFHHHHHHHHFHHFDHHHBGFFHFHHHHGFHHHEHFHHHGHHHGF1GBHHGG.DGDGBGHHHGGGFGFEFH/;FGCCGHHCGGGGGGFGGGFFBFFGFGFBFF0
@M03495:530:000000000-LYBTV:1:2102:21682:18969 1:N:0:GTGACGTT+ATCTGGGA
GTCAGCATGTGAGCTTTGGAGTGAAATCTCTTGTCTTAAGGAATAAAGGAAAAAGATTCCGTCGGAGGCTCGGTGCTCTACAGGTTCAACCTTTGTACTCTATTATTGCCTCACATTCCATCTCTTGTGAAAATATATTTGATTGGCTTTTCTGCAGGTTGTTTGCCAGGACTTTCCAAGACCTCCACTAGAAAACACAATAAACTTTTTGGAAGCTGGACAACTATCTTCATTTTTCAGAAACAGTGAAC
+
CBCCDFFFFFFFGGGGGGGGGGFGHHHHHHHHHHHHHHHHHHHHHHHHHHHHHHGGHHHIHGHGGGGGGHHGGGGGHHHHHHHHHHHHHHHHHHHHHHHHHHHHGHHHHGHHHHHHHHHHHHHHHFFHFGHHHHHHGHHHHFHHHFHHHHHHHHHFFGHHHGHHHHHHHGHHHHHFGHHHHHHHHGHHHHHHGHHHHGHCFDGGHHHGHHCGEFFEGHFHHGHHHHHCGHBBFGFGGGGGGGGFFFCFBF0
@M03495:530:000000000-LYBTV:1:2102:11731:18969 1:N:0:GTGACGTT+ATCTGGGA
GTCAGCATGTGAGCTTTGGAGGGCAAGAAGTGGTTGTGACATTGCTATGGCAGCTAGAGCTGGTTTATCAACGGCAAAATATAGATCGGAAGAGCACACGTCTGAACTCCAGTCACGTGACGTTAGCTCGTATGCCGTCTTCTGCTTGAAAAAAAAAAATAATATCACGACAGATAAATCTTACGACGGCACCAGTTATACAGCATCAGTCGATGGTTGCAAGCAGTGGATGGTAGTAATTGTGGTTAGGG
+
AA3ABBBFDFFFGGGGGGGGFGGGGGGGHFFGHHGGGGGHHFGGEHHHGHGFEFHHBGCGHHHGHHHHHHHHGGGCEGHHHHHHGHHGG?FGHHHGHGHGGHHGHHHHHHHHGFHGGHEACFF/F/3FGDG/GGHHGGGHADGFDF2G0<FFF<D---<.<00;00:0.;:@-:00:0000;00.;9-----9;.00////9//.////:/;.9/.;/../9/..;//////;///9/9///;B..9/...
@M03495:530:000000000-LYBTV:1:2102:4535:18969 1:N:0:GTGACGTT+ATCTGGGA
GTCAGCATGTGAGCTTTGGAGTGAAATCTCTTGTCTTAAGGAATAAAGGAAAAAGATTCCGTCGGAGGCTCGGTGCTCTACAGGTTCAACCTTTGTACTCTATTATTGCCTCACATTCCATCTCTTGTGAAAATATATTTGATTGGCTTTTCTGCAGGTTGTTTGGCAGGACTTTCCAAGACCTCCACTAGAAAACACAATAAACTTTTTGGAAGCTGGACAACTATCTTCATTTTTCAGAAACAGTGAAA
+
BAABBFFFF5DFGGGGFGFFFGHHHFHFDFGFFDGFFFHHHEGGHBGGEBHGHGGEFHGFHFHGCFGGFEGFCGGGHHHHFFECGFGBGHHHGHFEFGFDGHHHHHHG43FHHGFHHFFHHGHHG4BFF4FDGFGGGHFFGFDFG02FGHFHGF3BCFGGGAHHH/2F//FEGGFGDFFG0FFGFHFGHH11>><GGCG.<D<0DDFHFHGG/0/:CC/;GCCGHHFFE000CFFFGEBB09/9B9FFBF0
@M03495:530:000000000-LYBTV:1:2102:7631:18978 1:N:0:GTGACGTT+ATCTGGGA
GTCAGCATGTGAGCTTTGGTCCAGCCTGAGTCCTGGTTTATCAACGGCAAAATATAGATCGGAAGAGCACACGTCTGAACTCCAGTCACGTGACGTTATCTCGTATGCCGTCTTCTGCTTGAAAAGAAAAAACAACATCACTCGCATGCCGACTTGTGTGTGAAAGAAAAATAAACCAATCAATCAGCTCCTACCTATTACAATCGTACCCGTTGTATTCTACTAATCTACATCTTTAATACTGTTCATGA
+
BABBBFFFFFFFGGGGGGGCGGHFFGFHHHDGHHHHFHFHFHHCHFCGGCEHGGEFHHHHHGEGGHHHHHHGC?GGEHHHHHGFHGFHHGFHHGGGE21B4BGFFEFFFFG@FFFH44BFFC33B3/??20/////?2@2@2<//>//11///-.1110<001>11<</C..0000/..</00000000///00.0000:0000/:....0.....00000000000000000909////////////9//
@M03495:530:000000000-LYBTV:1:2102:25662:18978 1:N:0:GTGACGTT+ATCTGGGA
GTCAGCATGTGAGCTTTGGAATTAGTAAATTCGTTGACGACAGAAGGAGCAAGATAACGACCACAGGGAGGGTGGTTTATCAACGGCAAAATATAGATCGGAAGAGCACACGTCTGAACTCCAGTCACGTGACGTTATCTCGTATGCCGTCTTCTGCTTGCAAAAAAAAAAGTCTCATGCCGGGGCCGTACGTGGGGGATCACGGTCGCACACATATATCCGAGCGGCTATCCCGTGTGGCATACGCTCAC
+
BBBBBFFFFDFFGGGGGGFGFFGHHGHHHHHHFGHGHHGGGFGHHHHHGGHHHGHHHHGGGGFHHHEFEEEG?1EEEGGFHHGHG?ECCFGHHHGHHGHHGGGGHHGHHHHGHHHGHGHHFHFHHHHFFHHHGG?F0FFGGGF/FGGHG><G.FGFHGG0.<=<<.A:@-9.000000000---:9--;9.-9..-;--.../..9.-----..////://.9-----9.///9...;....///...../
@M03495:530:000000000-LYBTV:1:2102:26793:19021 1:N:0:GTGACGTT+ATCTGGGA
GTCAGCATGTGAGCTTTGGAATTAGTAAATTCGTTGACGACAGAAGGAGCAAGATAACGACCACAGGGAGGGTGGTTTATCAACGGCAAAATATAGATCGGAAGAGCACACGTCTGAACTCCAGTCACGTGACGTTATCTCGTATGCCGTCTTCTGCTTGAAAAAAAAAAAAACTCGTAACTAGTCATCATGATCACGTAGATCACATGCAGCAGACGTATAAGCCAGTAGATGGACAGCAACAGTCTGTT
+
CCDCDFFFFFFFGGGGGGGGGGHHHHHHHHHHGHHHHHGGGGGHHHHHHHHHHHHHHHGGGGGHHHHGGGGGEFGGGHHHHHHHGGGGGHHHHHHHHHHHGGGGHHHHHGHGHHHGHHHHHHHHHBGHGHHGGGFEHEBGHHGDFHHHGEGHFFGHGBFC.CGHA-EEF?-9-:00.;...0000;00:0000:00/../..0:0/000:0:0..:.-.:000000/.0000::0/00..//.:/0000;0
@M03495:530:000000000-LYBTV:1:2102:7095:19023 1:N:0:GTGACGTT+ATCTGGGA
GTCAGCATGTGAGCTTTGGTCCAGCCTGAGTCCTGGTTTATCAACGGCAAAATATAGATCGGAAGAGCACACGTCTGAACTCCAGTCACGTGACGTTATCTCGTATGCCGTCTTCTGCTTGAAAAAAAAAATAAAACTAGAGTACAGGAAAGGTGGGCGGACCTACAAGTATAGAGGTGAAATTCAGAGATATTTTTATGAAGCCCTATGGAGAAGCGAACTCATTTACAGTATGCTTCTCCTACTATATG
+
BABBAFFFFFFFGGGGGGGGFGGHHGHHHHGHHGHBBGHHHHHHHGGGCGFHHHHHHFHHEE1FEGCGFHHFGGFGFBDGHHGFHFHGHCFGEFGEFCFHFHHGGHFHHGGGHGHHE4FGHF333ECG///01?1<1111?1<F<11<000>011.<<--;--:0;/C0:000;B0/9.0000000;00/0000009.9;0000.;//99//.:.//-.--.;;/////99/9////9///9/////;//;
@M03495:530:000000000-LYBTV:1:2102:26095:19032 1:N:0:GTGACGTT+ATCTGGGA
GTCAGCATGTGAGCTTTGGTCCAGCCTGAGTCCTGGTTTATCAACGGCAAAATATAGATCGGAAGAGCACACGTCTGAACTCCAGTCACGTGACGTTATCTCGTATGCCGTCTTCTGCTTGAAAAAAAAAAAAAAACATACATCGCGAGCGTGACTCGTTGATATATTGTATTGTCTCTATACGTGTTATTTACAATAGGGGCAACGTCGATAGACAGCCAGTAACTGGATCGTTGTTGACCTACTCATCA
+
DCDDDFFFFFFFGGGGGGFGGGHHHGHHHHHHHHHHHHHHHHHHHGGGGGHHHHHHGHHHHGGGGHHHGHHHGHHHFGGHHHHHHHH3GGHHHGGFGHHFHHHGGHHGHGGGHGHHHHHHFHGHHH@DGCD/<---..000000..-----:...00...;.000;00000000000000000.;/9.00000000::00..--..-..--..:000/....000000//00././...00000/000;00
@M03495:530:000000000-LYBTV:1:2102:5544:19050 1:N:0:GTGACGTA+ATCTGGGA
GTCAGCATGTGAGCTTTGGACTCCTGACTGGTTTATCAACGGCAAAATATAGATCGGAAGCACACGTCTGAACTCCAGTCACGTGACGTATCTCGTATGCCGTCTTCTGCTTGAAAAAAAAAAAACCAACCCACCTGAGACAATCCAGCACCATGTCATTATCATCTGTGTGATTTACTCTACCCAGTTACATTCATACCTGTTACAACTACACACTTGCTGCTAACGATTATACTTGATACGATTATATC
+
CCCCCFFFFFFFGGGGGGGGGGHHHGHHHHHHHHHHHHHHGGGGGHHHHHHHHHHHGGGGHHHHHGHHHGGHHHHHGHHHHHGHGHGGFHE1EHHFGHHFHGGGHGHHHHHHHHHHHHGEGFGG////////=..00>0110011/00//...00000000000:000000.;0:0000<;0;0.0.000000;00900/0900900;00009/0.900000;000/.....0000000000.:...0000
@M03495:530:000000000-LYBTV:1:2102:13003:19064 1:N:0:GTGACGTT+ATCTGGGA
GTCAGCATGTGAGCTTTGGAGTGAAATCTCTTGTCTTAAGGAATAAAGGAAAAAGATTCCGTCGGAGGCTCGGTGCTCTACAGGTTCAACCTTTGTACTCTATTATTGCCTCACATTCCATCTCTTGTGAAAATATATTTGATTGGCTTTTCTGCAGGTTGTTTGCCAGGACTTTCCAAGACCTCCACTAGAAAACACAATAAACTTTTTGGAAGCTGGACAACTATCTTCATTTTTCAGAAACAGTGAAC
+
BBCCCFFFFFFFGGGGGGGGGGHHHHHHHHHHHHHHHHHHHHHHHHHGHGHHHHGGHIHHHIHGGGGGGHHGGGGGHHHGHHHHHHHGHHGHHHHHHGGHGHHHGHHHHHHHHHHHHHHHFFHHHE3FGEEGGGFHEHHHHGFHGGHHHGHHGHGGHFGHHDHHHHHHHFEEFFGFDFFFHGHHHGHHHHBGFFGHGHFEGFDDGFHHHHG?CHHGFHGAHGEEGFGFFCBFGGFGGGGGGFBFGFFBFF9
@M03495:530:000000000-LYBTV:1:2102:20367:19064 1:N:0:GTGACGTT+ATCTGGGA
GTCAGCATGTGAGCTTTGGACCAGCCTGAGTCCTGGTTTATCAACGGCAAAATATAGATCGGAAGAGCACACGTCTGAACTCCAGTCACGTGACGTTATCTCGTATGCCGTCTTCTGCTTGAAAATAAAAAAACAACACACCAACGACAGCCCCCAACCTATCCAACCTCACTGCTCCACCACTCTCCCCACACCCAGACCCCCTCCCCCCACCCACCCACCCCCCCCTCCCCCCCCGCCCCCCCCCCCCC
+
DCDDDFFFFFFFGGGGGGGGGGHHHGHHHHHHHHHHHHHHHHHHHGGGGGHHHHHHHHHHHGGGGHHHHHHHGHHHGHHHHHHHHHHHHGHHHGGFGFHFHHHGGHHHHGGGHGHHHHHHHHHFG4D?FF2/>?F?=F/F///=?/?/>-...<-->../000/000<//0;00:0000::.;0/00//./.....9..:9:.--:....-::.A.9D.....----:-.....--:------9@=----9
@M03495:530:000000000-LYBTV:1:2102:8671:19066 1:N:0:GTGACGTT+ATCTGGGA
GTCAGCATGTGAGCTTTGGAATTAGCTGGTTTATCAACGGCAAAATATAGATCGGAAGAGCACACGTCTGAACTCCAGTCACGTGACGTTATCTCGTATGCCGTCTTCTGCTTGAAAAAAAAAAATCAAATGATAGCGTACCCGCACTCGATGTAAGTGCAGCTACGATACAAAGACGCTACACGTATCACTCACCTACATCATGACACAACTCTGACTATCCTAGAGTATTTAGTGCGAGACACATTTAC
+
BABCCFFFFFFFGGGGGGGFGGHHHHHHHHHHHHHHHHGGGGGHHHHHHHHHHHGGGGHHHHHHHGGHHGHHHHHHHHHHHHGHHHGGGGHHFHHHGGHHHHGFGHGHHHHHHHGFHHHGGGG?/0@?<11111111///-.1.<---<../0.000<000=0/00...:-000///.-.;-0/.9/;.0000/0.;0/;0000000:0/;.00000;900;/0000000;0000000-.9;.///0;009
@M03495:530:000000000-LYBTV:1:2102:14597:19067 1:N:0:GTGACGTT+ATCTGGGA
GTCAGCATGTGAGCTTTGGAGTGAAATCTCTTGTCTTAAGGAATAAAGGAAAAAGATTCCGTCGGAGGCTCGGTGCTCTACAGGTTCAACCTTTGTACTCTATTATTGCCTCACATTCCATCTCTTGTGAAAATATATTTGATTGGCTTTTCTGCAGGTTGTTTGCCAGGACTTTCCAAGACCTCCACTAGAAAACACAATAAACTTTTTGGAAGCTGGACAACTATCTTCATTTTTCAGAAACAGTGAAC
+
CBCCDFFFFFFFGGGGGGGGGGHHHHHHHHHHHHHHHHHHHHHHHHHHHHHHHHGGHIHHHHHGGGGGGHHGGGGGHHHHHHHHHHHHHHHHHHHHHHHHHHGHHHHHHHHHHHHHHHHHHHHHHEGHGHHHHGHHHHHHHGHHHGGHHHHHHHHHHHHHHGHHGFGGH/GHHHGHHHHHHHHHHHHHHFHEDFFHHHE.D0DGFBGHHHGGGFFGHH:GHFFHFGHFHHGGGGGGGGGFFFFGGGGGGG:
@M03495:530:000000000-LYBTV:1:2102:9515:19068 1:N:0:GTGACGTT+ATCTGGGA
GTCAGCATGTGAGCTTTGGAGTGAAATCTCTTGTCTTAAGGAATAAAGGAAAAAGATTCCGTCGGAGGCTCGGTGCTCTACAGGTTCAACCTTTGTACTCTATTATTGCCTCACATTCCATCTCTTGTGAAAATATATTTGATTGGCTTTTCTGCAGGTTGTTTGCCAGGACTTTCCAAGACCTCCACTAGAAAACACAATAAACTTTTTGGAAGCTGGACAACTATCTTCATTTTTCAGAAACAGTGAAC
+
CCCCCFFFFFFFGGGGGGGGGGGHHHHHHHHHHHHHHHHHHHHHHHHHHHHHHGGGHHHHHIHGGGGGGHHGGGGGHHHHHHHHHHGHHHHHHHHGFHHHHGHHGHHHGHHHHHHHHHHHHFHGHDHHHBGHHGFHHHHHHDHHHHHHHHHHHHGHHHHHHFHHHHHHGAHHHHHHHGFFFHHHHHHHHHG1FGFGHHACFHDFHHHHHHGGBGHHFG;CGBGHHHHHGHGFGGGGGGGGGBBGGGGGFF0
@M03495:530:000000000-LYBTV:1:2102:18837:19070 1:N:0:GTGACGTT+ATCTGGGA
GTCAGCATGTGAGCTTTGGAGTGAAATCTCTTGTCTTAAGGAATAAAGGAAAAAGATTCCGTCGGAGGCTCGGTGCTCTACAGGTTCAACCTTTGTACTCTATTATTGCCTCACATTCCATCTCTTGTGAAAATATATTTGATTGGCTTTTCTGCAGGTTGTTTGCCAGGACTTTCCAAGACCTCCACTAGAAAACACAATAAACTTTTTGGAAGCTGGACAACTATCTTCATTTTTCAGAAACAGTGAAC
+
CCCDDFFFFFFFGGGGGGGGGGHHHHHHHHHHHHHHHHHHHHHHHHHHHHHHHHGGHHHHHHHGGGGGGHHGGGGGHHHHHHHGHHHHHHHHHHHHHHHHHHHHHHHHHHHHHHHHHHHHHHHHHHFHHHHHHHHHHHHHHEHHHFGHHHHHHGFHGHHHHFHHHBGHHHHHHHHHHGHFHHHFHHHHHGEDHHHHHHECGGHHHHHHHHGGFGHHHHFGHHHEHHHHHHGGGGFGGGGGGFFGGE<FFF0
@M03495:530:000000000-LYBTV:1:2102:20874:19111 1:N:0:GTGACGTT+ATCTGGGA
GTCAGCATGTGAGCTTTGGAGTGAAATCTCTTGTCTTAAGGAATAAAGGAAAAAGATTCCGTCGGAGGCTCGGTGCTCTACAGGTTCAACCTTTGTACTCTATTATTGCCTCACATTCCATCTCTTGTGAAAATATATTTGATTGGCTTTTCTGCAGGTTGTTTGCCAGGACTTTCCAAGACCTCCACTAGAAAACACAATAAACTTTTTGGAAGCTGGACAACTATCTTCATTTTTCAGAAACAGTGAAC
+
CCCCCFFFFFFBGGGGGGGGGGHHHHHHHHHHHHHHHHHHHHHHHHHHHHHHHGGGHIIIHIHGGGGGGHHGGEGGHHHHHHHHHHHHHHHHHHHHHHHGHHHHHHHGHHHHHHHHHHHHHHHHHBGHHHHHHHHHHHHHHHHHHEFGHHHHHHHHHGHHHGHHHGHHGHHGHHHHHHHHHHGHHHHHHHHHHGHHHGGGHHHFHHHHHHGGGHFHGHHCCGFCGCCCGHGGGGGGGGGFFGGFFGGGGG0
@M03495:530:000000000-LYBTV:1:2102:19689:19113 1:N:0:GTGACGTT+ATCTGGGA
GTCAGCATGTGAGCTTTGGAGTGAAATCTCTTGTCTTAAGGAATAAAGGAAAAAGATTCCGTCGGAGGCTCGGTGCTCTACAGGTTCAACCTTTGTACTCTATTATTGCCTCACATTCCATCTCTTGTGAAAATATATTTGATTGGCTTTTCTGCAGGTTGTTTGCCAGGACTTTCCAAGACCTCCACTAGAAAACACAATAAACTTTTTGGAAGCTGGACAACTATCTTCATTTTTCAGAAACAGTGAAC
+
CDDDDFFFFFFFGGGGGGGGGGHHHHHHHHHHHHHHHHHHHHHHHHHHHHHHHHGGHIIIHIHGGGGGGHHGGGGGHHHHHHHHHHHHHHHHHHHHHHHHHHHHHHHHHHHHHHHHHHGHHGHHHDFGHHHHHHHHHHHHHDHHHHHHGHHHHHHFGHHHGGHHHFGGHGHHHHGHHHGHGFFFHHHHHHHHHHHHGHE<GD<DGHHHHHGGGHHHGHFFGHHHHGFFHHGGGG<FGFFGEFFFFGGFGG0
@M03495:530:000000000-LYBTV:1:2102:27818:19120 1:N:0:GTGACGTT+ATCTGGGA
GTCAGCATGTGAGCTTTGGAATTAGTAAATTCGTTGACGACAGAAGGAGCAAGATAACGACCACAGGGAGGGTGGTTTATCAACGGCAAAATATAGATCGGAAGAGCACACGTCTGAACTCCAGTCACGTGACGTTATCTCGTATGCCGTCTTCTGCTTGAAAAAAAAAAAAAGAAGCGAAAATCTGAGGAGCGACCTCTCGCAGGTGTTCGATCAGGCGTGTGACGATGATGACGGCGGCAGCAACAGTG
+
CCCCCFFFFFFFGGGGGGGGGGHHHHHHHHHHGHHHHHGFGGGHHHHHHHHHHHHHHHGGGGGHHHHEFEFG?FFGGHHHHGHHGGGGGHHHHHHHHGHHGGGGFHGHHHHGHHHGHHHHGHHHHHHGD0CGFG<FGCBGGHGGHHHHGCCGGHGDHGFCCFHHHDGGF----9..//-.---;/////.:.:;9--.///;.-:-.//./;./..;//-.-:.//;.../////.-9-::--../..99/
@M03495:530:000000000-LYBTV:1:2102:7944:19133 1:N:0:GTGACGTT+ATCTGGGA
GTCAGCATGTGAGCTTTGGAATTAGTAAATTCGTTGACGACAGAAGGAGCAAGATAACGACCACAGGGAGGGTGGTTTATCAACGGCAAAATATAGATCGGAAGAGCACACGTCTGAACTCCAGTCACGTGACGTTATCTCGTATGCCGTCTTCTGCTTGAAAAAAAAAAAATACATAGTTGACGAATAAAGAGAGATAAGTACGACTCTACTAAAGTACACATAGTGCTATGACATGTGACTACTACTCA
+
CCDDDFFFFFFFGGGGGGGGGGHHHHHHHHHHGHHHHHGFGGGHHHHHHHHHHHHHHHGGGGGHHHHGGGGGGGGGGHHHHHHHGGGGGHHHHHHHHHHHGGGGGHHHHHHGHHHGHHHHHHHHHEBGGHHHGGFGGHHHHHGGHHHHGGGHGHHHHHHH<CHFHGGGG<-<.<0000000000..-..0000//..000:000..<..00000000<000000<0000000000<000<000</000000
@M03495:530:000000000-LYBTV:1:2102:17633:19154 1:N:0:GTGACGTT+ATCTGGGA
GTCAGCATGTGAGCTTTGGTTTATCAACGGCAAAATATAGATCGGAAGAGCACACGTCTGAACTCCAGTCACGTGACGTTATCTCGTATGCCGTCTTCTGCTTGAAAAAAAAAAAACCTTAATAGGAGCTGGCTACTCATTCTATACTCAGGTAGAATCGGACTATCAAGTGAACGGATAAAACAGTGATCTACTACGATATGTATGCGTCGACACTGTGACTTACACGCAAGAAACTGACTCTCACGTAC
+
CCCDDFFFFFFFGGGGGGGGGGHHHHHHGGGGGHHHHHHHHGHHGGGGHGHHHHHGHHHGHHHHHHHHHHHHGGHEFGGGHHHHHHGGHHHHGAGGFHHHHHHHGGHDGEFEGD/<//221??11?11/01=?010>>11111111<1111/=00000<..<-</00:00:000<.....0000./:0000<0000<....-000000<.9---.-0<0000:000009-9--//</00<00000:0../.
@M03495:530:000000000-LYBTV:1:2102:18235:19166 1:N:0:GTGACGTT+ATCTGGGA
GTCAGCATGTGAGCTTTGGAGTGAAATCTCTTGTCTTAAGGAATAAAGGAAAAAGATTCCGTCGGAGGCTCGGTGCTCTACAGGTTCAACCTTTGTACTCTATTATTGCCTCACATTCCATCTCTTGTGAAAATATATTTGATTGGCTTTTCTGCAGGTTGTTTGCCAGGACTTTCCAAGACCTCCACTAGAAAACACAATAAACTTTTTGGAAGCTGGACAACTATCTTCATTTTTCAGAAACAGTGAAC
+
CCCCCFFFFFFFGGGGGGGGGGGHHHHHHHHHHHHHHHHHHGHHHHHHHHHHHHGGHIHIHHHGGGGGGHHGGGGGHHHHHHHHHHHHHHHHHHHHHHHHHHHHHHHHHHHHHHHHHHHHHHHHHHHHHHHHHFHHHHHHHBHHHHHGHFHGHHGHHFHHHGHHGEGGGGHGGHGHHGGHHHHGHHHHHGGBGHHHGHFCGDDGGFHHHHGFEGHHHHHEGGHFHHHHGHGGGEFGFFGGFFFGGEFFEF0
@M03495:530:000000000-LYBTV:1:2102:7553:19166 1:N:0:GTGACGTT+ATCTGGGA
GTCAGCATGTGAGCTTTGGAGTGAAATCTCTTGTCTTAAGGAATAAAGGAAAAAGATTCCGTCGGAGGCTCGGTGCTCTACAGGTTCAACCTTTGTACTCTATTATTGCCTCACATTCCATCTCTTGTGAAAATATATTTGATTGGCTTTTCTGCAGGTTGTTTGCCAGGACTTTCCAAGACCTCCACTAGAAAACACAATAAACTTTTTGGAAGCTGGACAACTATCTTCATTTTTCAGAAACAGTGAAA
+
CBCCCFFFFFFFGGGGGGGGGGHHHHHHHHHHHHHHHHHHHGHHHHHHHHHHHHGGHHHHHIHGGGGGGHHGGEGGHHHHHHGHHHHHHHHHHHHHHHHHHHHHHHHHHHHHHHHHHHHHHHHHHHHHHBHFGHHHHHHGEHFHHHHHHHHHHHHHGFHGHEHHE2DFHHHHFFHHHGHBFHHHHFHGHHHD1>GHEHHGHDGDGHHFHHGGFGEHBFBGHGGE//CCFHGGGGGGGGGGGGGGEFFFBF0
@M03495:530:000000000-LYBTV:1:2102:15372:19169 1:N:0:GTGACGTT+ATCTGGGA
GTCAGCATGTGAGCTTTGGAATTAGTAAATTCGTTGACGACAGAAGGAGCAAGATAACGACCACAGGGAGGGTGGTTTATCAACGGCAAAATATAGATCGGAAGAGCACACGTCTGAACTCCAGTCACGTGACGTTATCTCGTATGCCGTCTTCTGCTTGAAAAAAAAAAAAACAAAGTAGAAGAAGTCTTACAATGACACTGCACTAAATCACGTTGAAAGAGACTGGTAGGCGACTTGTCAGAGTACTA
+
DDDDEFFFFFFFGGGGGGGGGGHHHHHHHHFHGGHHHHGGGGGHHHHHHHHHHHHHHHGGGGGHHHHGGGGGFGGGGHHHHHHHGGGGGHHHHHHHHHHHGGGGHHHHHHHGHHHGHHHHHHHHHEFHGHHHGGGGHEHHHHGGHHHHGGGHGHHHHHHGCGHHHEGGGF-<-.<../1111110//111111111010000000::0001100.:...111////00.1<<.0----.0<0:1101111<
@M03495:530:000000000-LYBTV:1:2102:12876:19181 1:N:0:GTGACGTT+ATCTGGGA
GTCAGCATGTGAGCTTTGGTCCAGCCTGAGTCCTGGTTTATCAACGGCAAAATATAGATCGGAAGAGCACACGTCTGAACTCCAGTCACGTGACGTTATCTCGTATGCCGTCTTCTGCTTGAAAAAAAAAAAATAATAGACCCGCCATCGTTGCGATACTGCTCGTCGTTATGTATATCATCAATTAAGAAGTACTCGCTCCAGCCTTAGATACGAATAGCATGCGTGACTACTGTGATGGTTATGTGTGA
+
CCDDDFFFFFFFGGGGGGGGGGHHHGHHHHHHHHHHHHHHHHHHHGGGGGHHGHHHHHHHHGGGGHHHHHHHGHHHGHHHHHHHHHHHHGHHGGGGGHHFHGHFGHHHHGGGHGHHHHHHHHHHGF/BFCC@/0111>1111.----.0.../.<-..;<0000:-.-9...0;00:0000000:000;00/0000;.;...00/./0:00000.....000000.9;..00/0000000000:0000:.0
@M03495:530:000000000-LYBTV:1:2102:5235:19190 1:N:0:GTGACGTT+ATCTGGGA
GTCAGCATGTGAGCTTTGGAATTAGTAAATTCGTTGACGACAGGAGGAGCAAGATAACGACCACAGGGAGGCTGGTTTATCAACGGCAAAATATAGATCGGAAGAGCACACGTCTGAACTCCAGTCACGTGACGTTATCTCGTATGCCGTCTTCTGCTTGAAAAAAAAAAAATAACTTCACTTCTTTTCCTTGCTTGTCTACGACCATCTATCTAGTTATTACTGACTCTCCTATTTCGCACTATCATATC
+
ACBCCFFFFFFFGGGGGGGGGGHHHHHHHHHHGHHHHHGGGGGGHGGGGHHHHHHHHHGGGGGHHHHGGGGGHHGHHHHHHHHHGGGGGHHHHHHHGGHGGGGGHHHHHHHGHHHGHHHHHHHHHEHHGHHHGGEGHEHFDHGGHHHGGDGGGHFHHHG<0FFFF@@C;;;-:;0000;0000000;;90000/0009:;0/...-9/9//////////////////////////////..;::B//////
@M03495:530:000000000-LYBTV:1:2102:20350:19209 1:N:0:GTGACGTT+ATCTGGGA
GTCAGCATGTGAGCTTTGGTCCAGCCTGAGTCCTGGTTTATCAACGGCAAAATATAGATCGGAAGAGCACACGTCTGAACTCCAGTCACGTGACGTTATCTCGTATGCCGTCTTCTGCTTGAAAAAAAAAAAAAAAAAAGAAGTCGTAATCTGTTATGCTTGAGTCTATACAGAGGGGTTAAGTGATGTTGATGTAGATCTAGCTAAATGTTGCATATAGGTCTGGGGGCCTGTGTCGGTGTGCACATACT
+
EEEEEFFFFFFFGGGGGGGGGGHHHGHHHHHHHHHHGGHHHHHHHGGGGGHHHHHHHHHHHGGGGHHHHHHHGHHHGHHHHHHHHHHHHGHHHGGGGHHFHHHGGHHHHGGGHGHHHHHHGHHHHHCDGCCA/<-----.../11.....1:1111111110.0<1<111111</..-.-.1:111<111:111<111:111111111111:110<11110111///9---..<0:1.-9.<.11011001
@M03495:530:000000000-LYBTV:1:2102:8908:19223 1:N:0:GTGACGTT+ATCTGGGA
GTCAGCATGTGAGCTTTGGTCCAGCCTGAGTCCTGGTTTATCAACGGCAAAATATAGATCGGAAGAGCACACGTCTGAACTCCAGTCACGTGACGTTATCTCGTATGCCGTCTTCTGCTTGAAAAAAAAAAAGAAATAAGCTCAGTAAAGTGCGTCCACTTCATAGTAAGACTTAAGCTATAAAAATATAACAGCTACAACAGTATACTGCTTGTAGAATCTGATTATCATCTAATTTATGGTAACTAGCT
+
CBCCCFFFFFFFGGGGGGGGGGHHHGHHHHHHHHHHGHHHHHHHHGGGGGHHHHHHHHHHHGGGGHHHHHHHGHHHGHHHHHHGHHHHHGHHHGGGGHHDGHHGGHHHHGGGHGHHHGGHHHFGHHCGFCGC//011?=11>11011111111-.--.00=000<000=0000:<0000:000000.0<0C000.000000./000<00:<000.000<000000<0000<<00000<:0000000000/0
@M03495:530:000000000-LYBTV:1:2102:17668:19226 1:N:0:GTGACGTT+ATCTGGGA
GTCAGCATGTGAGCTTTGGTCCAGCCTGAGTCCTGGTTTATCAACGGCAAAATATAGATCGGAAGAGCACACGTCTGAACTCCAGTCACGTGACGTTATCTCGTATGCCGTCTTCTGCTTGAAAAAAAACTATACCGTGGACACGATGCAACTGCTGGAGAATATTACGACCGAGAAAACATCCAAAGACACCAGTGCCTCAGCCGTAGCAGATGGTCTCCAGGAGGGGAAGGTCATCATTGGGTGTCAGG
+
>>1A1B1B@1B3FGGFFE1GGGFCGAAFFFGEGHFCGF0AGFHDB0ECEGFABF2GDGFECEA/ECCG1GEGCHE0?121@1F1FHFGGEHA//E/F0>F2GCFEG0B1>E?C?22BGEHHBG11B//</@122@@C/?CC1F0?AG/.11>0><1CG00101==0<<..C<@;?-./:/.:99900////:;EGB000;09;//-.;.;F/////;///////--9-----99/9//9///9---9//9-
@M03495:530:000000000-LYBTV:1:2102:4256:19239 1:N:0:GTGACGTT+ATCTGGGA
GTCAGCATGTGAGCTTTGGTCCACCTGATCCTGGTTTATCAACGGCAAAATATAGATCGGAAGAGCACACGTCTGAACTCCAGTCACGTGACGTTATCTCGTATGCCGTCTTCTGCTTGAAAAAAAAAAAAAAGAAATAGAGTATATAAGAATTGGTCAGACATCGTCTTATAGCAATGATCTACTTGTTACTATGTATGTAACATGACAGTGTAGTCGAACAATCGTCTTGATATTAATATTGCTGTGTG
+
DDDDDFFFFFFFGGGGGGGGGGHHHHHHHHHHHHGHHHHHHHHGGGGGHHHGHHHHHHHGGGGHHHHHHHGHHHGFHHHHHHHGHHHGHHHGGEFHGHHHHGGHHGHGGGHGHHHHHHH0FGBGFC/<C///-..001110000000000000000=00<00/00....:<00000;:0;00;000000000000000000000;00000000000009...-/00.:...00;00000000:00;00/:;
@M03495:530:000000000-LYBTV:1:2102:9838:19239 1:N:0:GTGACGTT+ATCTGGGA
GTCAGCATGTGAGCTTTGGAGTGAAATCTCTTGTCTTAAGGAATAAAGGAAAAAGATTCCGTCGGAGGCTCGGTGCTCTACAGGTTCAACCTTTGTACTCTATTATTGCCTCACATTCCATCTCTGGTGAAAATATATTTGATTGGCTTTTCTGCAGGTTGTTTGTCAGGACTTTCCAAGACCTCCACTAGAAAACACAATAAACTTTTTGGAAGCTGGACAACTATCTTCATTTTTCAGAAACAGTGAAC
+
CCCCCFFFFFFFGFGGGGGGGGHHHHHHHHHHHHHHHHHHHHHHHHHHGHHHHHGGHHHHHGHGGGGGGHHGGGGGHHHGHHHHHHGHHHHHHHHHHHHHHHHHHHHHHHHHHHGHHHHHHHHHH43DGHHHHHHHHHHHHGHHHHHHHHHHHHGHH=FGFFHHH2@FBFHHHHHHHHGHAFGFHHHHHGHFHHHHHHEEDF0DGHHHHHGCHGHEHH/.GFHHHHHHHHGGGGGGGGGGGFGGGF9FBF9
@M03495:530:000000000-LYBTV:1:2102:26812:19251 1:N:0:GTGACGTT+ATCTGGGA
GTCAGATGTGAGCTTTGGAGTGAAATCTCTTGTCTTAAGGAATAAAGGAAAAAGATTCCGTCGGAGGCTCGGTGCTCTACAGGTTCAACCTTTGTACTCTATTATTGCCTCACATTCCATCTCTTGTGAAAATATATTTGATTGGCTTTTCTGCAGGTTGTTTGCCAGGACTTTCCAAGACCTCCACTAGAAAACACAATAAACTTTTTGGAAGCTGGACAACTATCTTCATTTTTCAGAAACAGTGAACA
+
BABBAFBFDFFFGGGGGFGGGFFFHHGGHFHHHHHHHHHGHHHHHHHGHFHHHGGHGHFHGGECGFCDHHGGGGGHFHHHHHHGGGHFGGFHFHGHFGHHHHHGHGFHHHHHHHHHHHHHHGFHHHDFHHFGHHHHHGHHHHHF0FGHFHGHHHFHFFGF?<@CB@GFGHGHHHHGFGFCFGGCA0FDGHFGGFHHHGCDGDG0GHHGBDGBGFHHFHHHFHHHFHHFFFFFFFFGGGEFEBFGFFGGGFE
@M03495:530:000000000-LYBTV:1:2102:21425:19251 1:N:0:GTGACGTT+ATCTGGGA
GTCAGCATGTGAGCTTTGGTCCAGCCTGAGTCCCTGGTTTATCAACGGCAAAATATAGATCGGAAGAGCACACGTCTGAACTCCAGTCACGTGACGTTATCTCGTATGCCGTCTTCTGCTTGAAAAAAAAAAAAAAAAAGAAATAACATATATACGAACTATTCGGGACCATTATAGTACCGGCTCAGCACATAAGTTGGATTGCAAACCAATCGACGACAGCAAGTGTAATTACACTAACATTCGCAATA
+
CDDCDFFFFFFFGGGGGGGGGGHHHGHHHHHHHHHHHHHHHHHHHHGGGGGHHHHHHHHHHHGGGGHHHHHHHGHHHGHHHHHHHHHHHHGHHGGGFFHEGHHHGGHHHHGGGHGHHHHHHHGGBB?BDFGG/><----.../111<01111111...-.01<1/..-<.<:111<11111.9--<0/<1.<10111110000/0111<...<<..------.///11:11111<101/000:111...<1
@M03495:530:000000000-LYBTV:1:2102:3681:19282 1:N:0:GTGACGTT+ATCTGGGA
GTCAGCATGTGAGCTTTGGACCAGCCTGAGTCCTGGTTTATCAACGGCAAAATATAGATCGGAAGAGCACACGTCTGAACTCCAGTCACGTGACGTTATCTCGTATGCCGTCTTCTGCTTGAAAAAAAAAACACTGCAAGAGACTTGCTGCATGAGTCGGCTCAATAATCGGAGCAGTCAAAATACGAGATCATAGCAGCTATTATAATGGAAAGTCACAACGAATTGAACTATCACATACACAAATAGCA
+
BBBBBFFFFFFFGGGGGGGGGGHHHGHHHHHGFGHHGGHHHHGHHGGGGGHHHHHHHHHGFGGGGHHHHHHHGHHHEGHHHHHHHHHGHGHCGAEFFHHHHHHEAGFFHGGGHGHHGHHHHG3BF0//<//???11?111000<>111111011>111<--..0<00000.;.:-.:0::000;00.::;.00000/00//0;0;000000000.000000.-..../:////;//////////:./////
@M03495:530:000000000-LYBTV:1:2102:14615:19307 1:N:0:GTGACGTT+ATCTGGGA
GTCAGCATGTGAGCTTTGGAATGTAAATTCGTTGACGACAGAAGGAGCAAGATAACGACCACAGGGAGGGTGGTTTATCAACGGCAAAATATAGATCGGAAGAGCACACGTCTGAACTCCAGTCACGTGACGTTATCTCGTATGCCGTCTTCTGCTTGAAAAAAAAAACAAATCATGTGTATAATTTATATTGGAAGATTCCCAAAAAACAGAGCAGTCACTGAATTATAGTTCAAATACAACCACAATTC
+
BBBBBFFFFFFFGGGFFGGBGGHHHHHHGHGHGHHHGFEGFHHHFHHFFHBFFHHHGEGGGFHHHGGGFGFFCEFHHHGHHFFGGGFHHHHHH4GHFHGGEFHFGGHHFGCHHEGGFGFHHHHHG2/@??<C?FH?GBGHEDGGBG-EGCFGHD1>F1.<GGHG@--A.9;AB0FF0009000;0;C000BF9000/90000;;/..;-...//////;/9/////99//;/////;//99//...;.9;/
@M03495:530:000000000-LYBTV:1:2102:24603:19348 1:N:0:GTGACGTT+ATCTGGGA
GTCAGCATGTGAGCTTTGGAGTGAAATCTCTTGTCTTAAGGAATAAAGGAAAAAGATTCCGTCGGAGGCTCGGTGCTCTACAGGTTCAACCTTTGTACTCTATTATTGCCTCACATTCCATCTCTTGTGAAAATATATTTGATTGGCTTTTCTGCAGGTTGTTTGCCAGGACTTTCCAAGACCTCCACTAGAAAACACAATAAACTTTTTGGAAGCTGGACAACTATCTTCATTTTTCAGAAACAGTGAAC
+
BBCCCFFFFFFFGGGGGGGGGGHHHHHHHHHHHHHHHHHHHHHHHHHHHHHHHHGGHHHIHIHGGGGGGHHGGEEGGHHHHHHHHHHHHHHHHHHHHHHHHHHHHHHHHHHHHHHHHHHHHHHHHHGGGHHHHHHHHHHHHFHHHHHHHHHHHHHHHEHHGDHHHEFHHHHHHHHHHHGDGHHHHHHHHHHHGHFHHGE<GGDGHHHHHHGGGHHHHHHGFHFECCCGHHGFGFCFFGGGGG0FGGB0FF0
@M03495:530:000000000-LYBTV:1:2102:24287:19356 1:N:0:GTGACGTT+ATCTGGGA
GTCAGCATGTGAGCTTTGGAATTAGTAAATTCGTTGACGACAGAAGGAGCAAGATAACGACCACAGGGAGGGTGGTTTATCAACGGCAAAATATAGATCGGAAGAGCACACGTCTGAACTCCAGTCACGTGACGTTATCTCGTATGCCGTCTTCTGCTTGAAAAAAAAAAATAACCGCGCAGCGGGCTTGTTTGTTGGCGCGGAACTTTGATATGTACAGCTGTGCGCATACTATACTAGATGGCTCTACC
+
BBBBBFFFFBDFGGFFGGFGGGHHHFHHHGHGGGHHHGGGGGGHHGHGHHHHHHHHHHGGGGGHHHHGGGGG?FEEEFHGFHDHGCGGGFHHHHHHGGHHGGGGGFHFHGE??FGGFHHHG2FG>D<FECGAEE??</??1?/<?FDDDACHGH<FGBG0<0<<<-::-9-;009/-:----------9-././.9../-.-----9///////9;//;/;/////.--;.9/////9/9////../9///
@M03495:530:000000000-LYBTV:1:2102:15777:19362 1:N:0:GTGACGTT+ATCTGGGA
GTCAGCATGTGAGCTTTGGAGTGAAATCTCTTGTCTTAAGGAATAAAGGAAAAAGATTCCGTCGGAGGCTCGGTGCTCTACAGGTTCAACCTTTGTACTCTATTATTGCCTCACATTCCATCTCTTGTGAAAATATATTTGATTGGCTTTTCTGCAGGTTGTTTGCCAGGACTTTCCAAGACCTCCACTAGAAAACACAATAAACTTTTTGGAAGCTGGACAACTATCTTCATTTTTCAGAAACAGTGAAC
+
CCCCCFFFFFFFGGGGGGGGGGHHHHHHHHHHHHHHHHHHHHHHHHHHHHHHHHGGHIHHHIHGGGGGGHHGGGGGHHHHHHHHHHHHHHHHHHHHHHHGHHHHHHHHHHHHHHHHHHHHHHHHHFBGGGHHHHHHHHHHHEHHHFGHHHHHHHHHHFHHHGHHHBFHHHHHHHHHHHHHHHHHHHHHHHGGHHGHHHHGGGG0GHHHHHGGFFCHFH<CGGHAFHFGFHFFFFFFGGGGGGGGGFFGGE0
@M03495:530:000000000-LYBTV:1:2102:11133:19371 1:N:0:GTGACGTT+ATCTGGGA
GTCAGCATGTGAGCTTTGGGAGGGTGGTTTATCAACGGCAAAATATAGATCGGAAGAGCACACGTCTGAACTCCAGTCACGTGACGTTATCTCGTATGCCGTCTTCTGCTTGAAAAAAAAAAAAAGAAACAGAGTTTAGACTAGTCTGGCCCACTCATCGAACAATAAGCACGAATATCTGTATATGATTAGGTTGTATTATCTGATAGCACTCCTTCTAGAGTTACAGATGACACGGCGTCGCGTATCGA
+
CCCCCFFFFFFFGGGGGGGGGGGGEFGGGHHHHHHHGGGGGHHHHHHHHHHHGGGGHHHHHHHGGHHGHHHHHHHHHHHHGHHHGGGGHHEHHHGGHHHHGGGHGHHHHHHHHHHHHGGGGA@<-..00000//0000000<0<0000<0...../<00<//.-/:00000/-....0::0<:00000<000000/.0000<000<0<00000/<:000:0000:00000:00000.---<----9-..<.
@M03495:530:000000000-LYBTV:1:2102:16873:19371 1:N:0:GTGACGTT+ATCTGGGA
GTCAGCATGTGAGCTTTGGTCCAGCCTGAGTCCTGGTTTATCAACGGCAAAATATAGATCGGAAGAGCACACGTCTGAACTCCAGTCACGTGACGTTATCTCGTATGCCGTCTTCTGCTTGAAAAAAAAAAAAAAAAAAAATCATAATGTACTTAAAATGGTGAGCATAGTATATATGTATCGACAGATAGTAGACTTTATCTTATATAGATATAGTTACTGCATGTCTTATCTTATTGTAGACGAACACT
+
DCDDDFFFFFFFGGGGGGGGGGHHHGHHHHHHHHHHHHHHHHHHHGGGGGHHHHHHHHHHHGGGGHHHHHHHGHHHGHHHHHHHHHHHHGHHHGGGGHHHHHHGGHHHGGGGHGGHGHHHHHHHHG@DGCF>>-----<-<::00000000000000000000::00000<0<000000000..<.-/0000:0000000000000:0000000000000000000:000000000000<00009----/0
@M03495:530:000000000-LYBTV:1:2102:14546:19380 1:N:0:GTGACGTT+ATCTGGGA
GTCAGCATGTGAGCTTTGGAGTGAAATCTCTTGTCTTAAGGAATAAAGGAAAAAGATTCCGTCGGAGGCTCGGTGCTCTACAGGTTCAACCTTTGTACTCTATTATTGCCTCACATTCCATCTCTTGTGAAAATATATTTGATTGGCTTTTCTGCAGGTTGTTTGCCAGGACTTTCCAAGACCTCCACTAGAAAACACAATAAACTTTTTGGAAGCTGGACAACTATCTTCATTTTTCAGAAACAGTGAAC
+
DDDDDFFFFFFFGGGGGGGGGGHHHHHGHHHHHHHHHHHHHHHHHHHHHHHHHHGGHHHHHHHGGGGGGHHGGGGGHHHHHHHHHHHHHHHHHHHHHHHHHHHHHHHHHHHHHHHHHFHHHHHHHHGHHHFHHHHHHHHHHHHHHHHHGHHGHHHHHHHHHGHHH2GHHHHEFHHGGGHHHGHHHHHFHGHBG1GGHHHEHGDDHFGFFHFGFGFHCFGHHHFHFGHFGHGGGGFGGGGFGFFGFGBBFF:
@M03495:530:000000000-LYBTV:1:2102:25939:19399 1:N:0:GTGACGTT+ATCTGGGA
GTCAGCATGTGAGCTTTGGAGTGAAATCTCTTGTCTTAAGGAATAAAGGAAAAAGATTCCGTCGGAGGCTCGGTGCTCTACAGGTTCAACCTTTGTACTCTATTATTGCCTCACATTCCATCTCTTGTGAAAATATATTTGATTGGCTTTTCTGCAGGTTGTTTGCCAGGACTTTCCAAGACCTCCACTAGAAAACACAATAAACTTTTTGGAAGCTGGACAACTATCTTCATTTTTCAGAAACAGTGAAC
+
CCCCCFFFFFFFGGGGGGGGGGHHHHHHHHHHHHHHHHHHHHHHHHFHHHHHHHGGHHIHHIHGGGGGGHHGGGEFHHGHHHHGHHHHHHHHHHHHHHHHHHHHHHHHHHHHHHHHHHHGHHHGHHHHHHHHHHHHHHHHHHHHHFGHGHHHHHHHGGCGFAEHFHHHHHHHHHHHHHFHGHHHHHGGHHEGDGHHHHE.<=0=DGHFHHGGBHHEHGHHHHGHHFFHFFGFFFFBFGGGEFFGGGFFGG0
@M03495:530:000000000-LYBTV:1:2102:23969:19409 1:N:0:GTGACGTT+ATCTGGGA
GTCAGCATGTGAGCTTTGGAGTGAAATCTCTTGTCTTAAGGAATAAAGGAAAAAGATTCCGTCGGAGGCTCGGTGCTCTACAGGTTCAACCTTTGTACTCTATTATTGCCTCACATTCCATCTCTTGTGAAAATATATTTGATTGGCTTTTCTGCAGGTTGTTTGCCAGGACTTTCCAAGACCTCCACTAGAAAACACAATAAACTTTTTGGAAGCTGGACAACTATCTTCATTTTTCAGAAACAGTGAAA
+
DDDDDFFFFFFFGGGGGGGGGGHHHHHHHHHHHHHHHHHHHHHHHHHHHGHHHHGGHHIHHHHGGGGGGHHGGFGGFHHHHHHHHGHHGHHHHHHHHHHGHHHHHHHHHHHHHHHGHHHHHHHHHHHHGHHHFGHHHHHHHFHHFAHHHHFHHGHHGEHHFGHHHGGFHHFHHHGHHH1FFFHHHHHHHGHFGFHHHFE.GG0GHHHHHHGGHHFHGHCGHHHHGFHFHHGGFGGGHGGGBFBFGFCFFF0
@M03495:530:000000000-LYBTV:1:2102:28288:19410 1:N:0:GTGACGTT+ATCTGGGA
GTCAGCATGTGAGCTTTGGAGTGAAATCTCTTGTCTTAAGGAACAAAGGAAAAAGATTCCGTCGGAGGCTCGGTGCTCTACAGGTTCAACCTTTGTACTCTATTATTGCCTCACATTCCATCTCTTGTGAAAATATATTTGATTGGCTTTTCTGCAGGTTGTTTGCCAGGACTTTCCAAGACCTCCACTAGAAAACACAATAAACTTTTTGGAAGCTGGACAACTATCTTCATTTTTCAGAAACAGTGAAA
+
CCCCCFFFFFFFGGGGGGGGGGHHHHHHHHHHHHHHHHHHHHHHHHHHHHHHHHGGHHHHGHHGGGGGGHHGGEGGHHHHHHHHHHHFFHHHHHHHHHHHHHHHHHHGHHGHHHHHHHHHHHHHHHHHHHHHHHHGHHHHHHHHHHHHHHHGHHGGGFHHHGHHFDHGGFFHHHHHGBHHGHGHHGCGHHHHHHHGHFH.GBDGHHHHHHGGGHHHHHGGHHHHHFFB0FEB0FGGGGGFGGGGGGGE0F0
@M03495:530:000000000-LYBTV:1:2102:8226:19437 1:N:0:GTGACGTT+ATCTGGGA
GTCAGCATGTGAGCTTTGGACTCCTGACTGGTTTATCAACGGCAAAATATAGATCGGAAGAGCACACGTCTGAACTCCAGTCACGTGACGTTATCTCGTATGCCGTCTTCTGCTTGAAAAAAAAAACAAACAAAAAAATCCTTTTATAAACTTATCTTTAGTAGACATAAAGTATTCATCTCTCGAGATGTTATCACTCTATCACTAAGATGATCCTCATCATTCATGATCAATGATAGTTAACGACTGTT
+
CDECDFFFFFFFGGGGGGGGGGHHHHHHHHHHHHHHHHHHGGGGGHHHHHHHHHHHGGGGHHHHHHHGHHHGHHHHHHHHHHHHGHHHGGGGHHFHHHGGHHHHGGGHGHHHHHHHGGHHHGCFC////0/0/00//-0111111<1>1101<01111<1=111111=11:1::<11111111<.0.<.011:1<111111111<11000::111110011111<11<1111:1111:<11111..-..0:
@M03495:530:000000000-LYBTV:1:2102:9101:19440 1:N:0:GTGACGTT+ATCTGGGA
GTCAGCATGTGAGCTTTGGAATTAGTAAATTCGTTGACGACAGAAGGAGCAAGATAACGACCACAGGGAGGGTGGTTTATCAACGGCAAAATATAGATCGGAAGAGCACACGTCTGAACTCCAGTCACGTGACGTTATCTCGTATGCCGTCTTCTGCTTGAAAAAAAAAAAAAAAGAACAAAACATCAGAAGAGTGAACGTGAGTAAATGAGATATATCAGTATAGACAGAGAGATATACGACACGGAGCG
+
CDDCCFFFFFFFGGGGGGGGGGHHHHHHHHHHGHHHHHGGGGGH3GHHHHHHHHHHHHGGGGGHHHHGGGGGGGGGGHHHHHHHGGGGGHHHHHHHHHHHGGGGHHHHHHHGHHHGHHHHHHHHHFHHGGHHGGFGH/FGHHGGHHHHGGGHGHHHHHGGCGHHFEEGGC--<--...//<:...00000000.00<00.9...<0:000::00000000:<000:000//:B..00000...<-9--.--
@M03495:530:000000000-LYBTV:1:2102:3953:19445 1:N:0:GTGACGTT+ATCTGGGA
GTCAGCATGTGAGCTTTGGAGTGAAATCTCTTGTCTTAAGGAATAAAGGAAAAAGATTCCGTCGGAGGCTCGGTGCTCTACAGGTTCAACCTTTGTACTCTATTATTGCCTCACATTCCATCTCTTGTGAAAATATATTTGATTGGCTTTTCTGCAGGTTGTTTGCCAGGACTTTCCAAGACCTCCACTAGAAAACACAATAAACTTTTTGGAAGCTGGACAACTATCTTCATTTTTCAGAAACAGTGAAC
+
AABCCFFFFFFFGGGGGGGGGGHHHHHHHHHHHHHHHHHHHGHHHHHHHHHHHHGGHHIIHIHGGGGGGGHGGGGGHHHGHHGHHHHHHHHHHHHHHHHHHHHHHHHHGHHHHHHHHHHHHHHGHHHHHHHHHHHHHGHHHHHHGGHGGGHHHGHHHFHHHGHHHGHHGHHHHHHHHHGFHGFGHEHGHHHGBFCGHGC<DD0DGFHHHHGGGHHHGH/:GFHHHHHHHHEFFBFGGGGFG00/CBBFGG0
@M03495:530:000000000-LYBTV:1:2102:17842:19469 1:N:0:GTGACGTT+ATCTGGGA
GTCAGCATGTGAGCTTTGGTCCAGCCTGAGTCCTGGTTTATCAAGGCAAAATATAGATCGGAAGAGCACACGTCTGAACTCCAGTCACGTGACGTTATCTCGTATGCCGTCTTCTGCTTGAAAAAAGAAAAAAAAAAGAGACTGCGGCTGACGTGCGTACGCGTGTCACACAGAGTAATATCACGTATGTAGGTATAGCACATCAGTCACTTCCTACGCTTCTGTGGCTGGTCATCCTACGAACACAAGAG
+
CCCDEFFFFFFFGGGGGGGGGGHHHGHHHHHHHHHHHHHHHHHHHHHHHHHHHHHHHIHHGGGGHHHHHHHGHHHGHHHHHHHHHHHHGHHHGGFGHGHHHHGGHHHHGFGHGHHHGHHGHHHHH/?F0?BB//////=000110.----./....-..--.--:./1<1<..0/:11111111../1/<:1011:11110:10:0:1011100:1:.-9..11<1/..../1:110<:0...-9/.../.
@M03495:530:000000000-LYBTV:1:2102:21426:19470 1:N:0:GTGACGTT+ATCTGGGA
GTCAGCATGTGAGCTTTGGTCCAGCCTGAGTCCTCTGGTTTATCAACGGCAAAATATAGATCGGAAGAGCACACGTCTGAACTCCAGTCACGTGACGTTATCTCGTATGCCGTCTTCTGCTTGAAAAAAAAAAAAAAACAAGATCATCGGCATCGACATGAGGTGCTCAGATCAATGTTGACTGACGTGGAGCTATTCTGACAGATATTCTGAGCTCGCTCCTCATGATCACATACACTATAGACCTCCAC
+
CCDDEFFFFFFFGGGGGGGGGGHHHGHHHHHHHHHHHHGHHHHHHHHGGGGGHHHHHHHHHHHGEGGHHHHHHHGHHHGHHHHHHHHHHHHGFHHGGGGHHFHHHGGHHHHFEFHGHHGHHHHHHH3FCFGGGC<<--...<<0<0110.-:-:./-..000/<.00:1/0<000:1111101100....../.0111111100/<1111<11101:.-...0/0111111:<1000<1/1<110000.//
@M03495:530:000000000-LYBTV:1:2102:21846:19470 1:N:0:GTGACGTT+ATCTGGGA
GTCAGCATGTGAGCTTTGGAGTGAAATCTCTTGTCTTAAGGAATAAAGGAAAAAGATTCCGTCGGAGGCTCGGTGCTCTACAGGTTCAACCTTTGTACTCTATTATTGCCTCACATTCCATCTCTTGTGAAAATATATTTGATTGGCTTTTCTGCAGGTTGTTTGCCAGGACTTTCCAAGACCTCCACTAGAAAACACAATAAACTTTTTGGAAGCTGGACAACTATCTTCATTTTTCAGAAACAGTGAAC
+
CCCCCFFFFFFFGGGGGGGGGGHGHHHHHHHHHHHHHHHHHHHHHHHHHHHHHHGGHIHIHHHGGGGGGHHGGGGGHHHHHHHHHHHHHHHHHHHHHHHHHHHHHHHHHHHHHHHHHHHHHHHHHHHHHBHHHHHHHHHHHFHHH?GHHHHHHHGHFHHGHGHHHFFHHHHHHGHHHHHGHHHHHHHHHHHHHHHHHHA<DDGHHHHHHHGGEHFEGCFCGBGFHFHHHGFBFGGFFGGGGGBFGEFFEG0
@M03495:530:000000000-LYBTV:1:2102:6242:19495 1:N:0:GTGACGTT+ATCTGGGA
GTCAGCATGTGAGCTTTGGAATTAGTAAATTCGTTGACGACAGAAGGAGCAAGATAACGACCACAGGGAGGGTGGTTTATCAACGGCAAAATATAGATCGGAAGAGCACACGTCTGAACTCCAGTCACGTGACGTTATCTCGTATGCCGTCTTCTGCTTGAAAAAAAAAATAAGACAGATAGGTATGTAGTTAGCACGATAGAAGACGTGGAAAAGCGTAGTTGGCGAGTACTAACAACACTACGTGACAG
+
CDDDDFFFFFFFGGGGGGGGGGHHHHHHHHHHGHHHHHGGGGGHHHHHHHHHHHHHHHGGGGGHHHHGGGGGFGGGGHHHHHHHGGGGGHHHHHHHHHHHGGGGHHHHHHHGHHHGHHHHHHHHHGGHGHHHGGGGHGHHHHGGHHHHGGGHGHHHHHGC<CGHHEGCG?.:0000///0:0/0000:000000000<<9..00<0/....900/:...9-.0000---9.0<00000...0//../..00
@M03495:530:000000000-LYBTV:1:2102:24975:19503 1:N:0:GTGACGTT+ATCTGGGA
GTCAGCATGTGAGCTTTGGATGGTTCTGGTTTATCAACGGCAAAATATAGATCGGAAGAGCACACGTCTGAACTCCAGTCACGTGACGTTATCTCGTATGCCGTCTTCTGCTTGAAAAAAAATAAGACATATTAATACTACTACCACAACAATAGGCCTGACTGGTCTAAAAGCCTCTTAACATCATTTGCATACTGAACAAGACCAGTGGTTGATCGTGCTCACTCACACACCTGCTCTCGCTTATGTTT
+
BBABBFFFFFF@FFFGGGGGGGGEFGFGHHHHHHHHHHGGGGGHHHHFGFHHGHGFFGHHHHHFHGAAEF5DFGHHCGFHFFG1FGEEFEB?FFHF1EFHEFE1>GAHHBFBG30BB?F//B01111BB112222>2122@1@@01<?///?1111?<1.<011.111111110<///<0000=000000=D00000;0/0://://.:0/0../00./.;.90900//0/...;/.9000.;...9;///
@M03495:530:000000000-LYBTV:1:2102:18633:19528 1:N:0:GTGACGTT+ATCTGGGA
GTCAGCATGTGAGCTTTGGAATTAGTAAATTCGTTATAACGACCACAGGGAGGGTGGTTTATCAACGGCAAAATATAGATCGGAAGAGCACACGTCTGAACTCCAGTCACGTGACGTTATCTCGTATGCCGTCTTCTGCTTGAAAAAAAAAAACAAGCATACACATCTCTAGTACACGGTAGTCATAGCGATGGATATCTCGATGTGTGGACAGTAAGACCACGAGCTGACATGTATGAGGATGGCGTTCC
+
CCDCCFFFFFFFGGGGGGGGGGHHHHHHHHHHGFHHHHHHGGGGGHHHHGGGGGEGGFFHHHHHHHGGGGGEHGHHHHHHHHGGGGHHHHHHHGHHHGHHHHHHHHHHHHGHHHGGGGHHGHHHGGHHHHGGGHGHHGHHHHFCHHHG@EGA<.../.<<000:00000<00<0000.-...0:00000--.<9/000000.0/0.00..000.000<00//..<--.00/0000<00:0/0/0./-.-./
@M03495:530:000000000-LYBTV:1:2102:24318:19531 1:N:0:GTGACGTT+ATCTGGGA
GTCAGCATGTGAGCTTTGGAGTGAAATCTCTTGTCTTAAGGAATAAAGGAAAAAGATTCCGTCGGAGGCTCGGTGCTCTACAGGTTCAACCTTTGTACTCTATTATTGCCTCACATTCCATCTCTTGTGAAAATATATTTGATTGGCTTTTCTGCAGGTTGTTTGCCAGGACTTTCCAAGACCTCCACTAGAAAACACAATAAACTTTTTGGAAGCTGGACAACTATCTTCATTTTTCAGAAACAGTGAAC
+
CCCCCFFFFFFFGGGGGGGGGGHGGHHHHHHHHHHHHHHHHHHHHHHHHHHHHHGGHIIHHHHGGGGGGHHGGGGGGHHHHHGHHHGHHHHHHHHHHHHHHHHHHHEHHHHHHHHGHHHHHHHHHHHHHHEHGGHHHHHHHGHHHHGHHHHHHHHGHHHHFGHHHHHHHGEEHHHHHHHHHHHHHHHHHFHFHHHHHGE<DDGHGHFHHHGGGHFEGHHGGHGFFBGHHHGGGGGGGGGGFF0///00;00
@M03495:530:000000000-LYBTV:1:2102:28566:19550 1:N:0:GTGACGTT+ATCTGGGA
GTCAGCATGTGAGCTTTGGAATTAGTAAATTCGTTGACGACAGAAGGAGCAAGATAACGACTGGTTTATCAACGGCAAAATATAGATCGGAAGAGCACACGTCTGAACTCCAGTCACGTGACGTTATATCGTATGCCGTCTTCTGCTTGAAAAAACACAACAACAGAGTAGTACTAACGAGACAATTGCGATAAATGCGGCGTCATACGACACAGTAGATGGCATGACAATATGAACGCGCATCATGGTGG
+
BBBBAFFFFFDFGGBFGFGBGGHFGHHHHHHGGHHGGHGEGGGHHHHHHHHHHHHFHHGFGGGHHHEHHHGHHG?FFGHHHGHEGFFHGDDAAGHHHFHHGGHGGHHGFHHFFHB3GGGEHGF/?F?33?CHF22@DBD?FCGFFFFGF0?DF<A.<0.<.....///<00<<<000<...:.//0:0;.-...0;00.-----;.0;...--..///////.//./;//;//////..---9-////;/.
@M03495:530:000000000-LYBTV:1:2102:25244:19554 1:N:0:GTGACGTT+ATCTGGGA
GTCAGCATGTGAGCTTTGGTCCGCCTGAGTCCTGGTTTATCAACGGCAAAATATAGATCGGAAGAGCACACGTCTGAACTCCAGTCACGTGACGTTATCTCGTATGCCGTCTTCTGCTTGAAAAAAAAAAAACAATTAGATGACAATCAAGCTAGTCTCGGCACGGCTGTCAACATCCAATGTCTCTGTACTCACTATATTCCTGCATTCATTATTCTATATTCGTACACCAGTTTCGTGCACCCCACTTT
+
EEEEEFFFFFFFGGGGGGGGGGGGGGHHHHHHHHHHHHHHHHHHGGGGGHHHHHHHHHHHGGGGHHGHHHHGHHHGHHHHHHHHHHHHGGHEGGGGEHFHHHGGHGHHGGGHGHHGHHHGHHHHHGCG?@</.<.11<1<<1=1<11000000100=11/..--.--<-:0<100/0/0010<::11111<1110111C1111110/11:11111111<111<1///..1/..1111.....0/.-...10
@M03495:530:000000000-LYBTV:1:2102:23364:19577 1:N:0:GTGACGTT+ATCTGGGA
GTCAGCATGTGAGCTTTGGAGTGAAATCTCTTGTCTTAAGGAATAAAGGAAAAAGATTCCGTCGGAGGCTCGGTGCTCTACAGGTTCAACCTTTGTACTCTATTATTGCCTCACATTCCATCTCTTGTGAAAATATATTTGATTGGCTTTTCTGCAGGTTGTTTGCCAGGACTTTCCAAGACCTCCACTAGAAAACACAATAAACTTTTTGGAAGCTGGACAACTATCTTCATTTTTCAGAAACAGTGAAC
+
CCCCCFFFFFFFGGGGGGGGGGGHHHHHHHHHHHHHHHHHHHHHHHHHHHHHHHGGHHHIHHHGGGGGGHHGGGGGHHHHHHHHHHHHHHHHHHHHHHHHHHHHFHHHHGHHHHHHHHHFHHHHHHGHHHHFHGFHHHHHHFHHFFFHHHHHHFHHGHHGHGHHHHHHHHGFHHHHHGBHGGHHHHFFHHGHHHHGHHHGG0G=GHFHHHGGGFHHHHB:CCHHHGFGHHFBFFGFGGGGGGEGGGGGG00
@M03495:530:000000000-LYBTV:1:2102:4584:19579 1:N:0:GTGACGTT+ATCTGGGA
GTCAGCATGTGAGCTTTGGTCCAGCCTGAGTCCTGGTTTATCAACGGCAAAATATAGATCGGAAGAGCACACGTCTGAACTCCAGTCACGTGACGTTATCTCGTATGCCGTCTTCTGCTTGAAAATTAAAAAAACAACGATTAACGACATGACCGATATCGACAATATTTCGTTATCGTTCCTCTCACTCCATCCATGTCTATTGCTGTCTACGCTACTACTCCTACGCTTCATCAGTGCTTATCATGCAT
+
CDDDDFFFFFFFGGGGGGGGGGHHHGHHHHGHHHHHHHHHHHHHHGGGGGHHHHHHHHHHHGGGGHHHHHHHGHHHGHHHHHHHHHGHHGHHHGGFGHHBGHHFGHHHHGGGHGHHHHHHHHHHH43BFDF?/<//=?/////?1/////11<1-----0.<-.-<00000/./..0./../000/000;/0;0.000000000000000000.-..-00000::::.-.:.0:00000000000000000
@M03495:530:000000000-LYBTV:1:2102:27995:19580 1:N:0:GTGACGTT+ATCTGGGA
GTCAGCATGTGAGCTTTGGTCCAGCCTGAGTCCTGGTTTATCAACGGCAAAATATAGATCGGAAGAGCACACGTCTGAACTCCAGTCACGTGACGTTATCTCGTATGCCGTCTTCTGCTTGAAAAAAAAAAAAACAGCATCAAACAACATAATCTACTACGCCGAAGTAACGACGTACACTGCTATCACGTTGATGAGAGTGACGCGAACTGAACATCCAGACGCTGCAGCTGCACGAGCGCTACCTCTGG
+
CCCCCFFFFFFFGGGGGGGGGGHHHGHHHGDGHHHHHHHHHHHHHGGGGGHHHHHHGHHHHGGGGGHGFHHHGGHHGGHHHHHHGHHHGEGFFGFFFHHFHEEFEHEHHGEGHGHHHGHHGAFHHFCFG<@//>..0001>1111..../0000000000.-:----;00;..--:...0000;09/09...9.//////9///..9--9./;/9///////.-9...///9////..--;-.--;9////
@M03495:530:000000000-LYBTV:1:2102:28482:19584 1:N:0:GTGACGTT+ATCTGGGA
GTCAGCATGTGAGCTTTGGAGTGAAATCTCTTGTCTTAAGGAATAAAGGAAAAAGATTCCGTCGGAGGCTCGGTGCTCTACAGGTTCAACCTTTGTACTCTATTATTGCCTCACATTCCATCTCTTGTGAAAATATATTTGATTGGCTTTTCTGCAGGTTGTTTGCCAGGACTTTCCAAGACCTCCACTAGAAAACACAATAAACTTTTTGGAAGCTGGACAACTATCTTCATTTTTCAGAAACAGTGAAA
+
CCCCBFFFFFFFGGGGGGGGGGHHHHHHHHHHHHHHHHHHHHHHHHHHHHHHHHGGGIHHHHFFGGGGGHHGGGGGHHHHHHHHHHHHHHGHHHHHFHFHHHHGHHFGHGHHHHGGGHHHGHHHHHHHHGHHHHHHGHHHHHHHHHHHFHHHHHFEFGHHHGHHGHHHHGGEHHEHHHHFFHFFHHGHHHHGFGGHFHGCDD=GDFGHEBDGHBGHFHHGHBHEF0CCFFGFGGFGFGBBFF0/9C;FBF0
@M03495:530:000000000-LYBTV:1:2102:3652:19588 1:N:0:GTGACGTT+ATCTGGGA
GTCAGCATGTGAGCTTTGGAATTAGTAAATTCGTTGACGACAGAAGGAGCAAGATAACGACCACAGGGAGGGTGGTTTATCAACGGCAAAATATAGATCGGAAGAGCACACGTCTGAACTCCAGTCACGTGACGTTATCTCGTATGCCGTCTTCTGCTTGAAAAAAAAAAAAACATCTCAAGATATAGATTATAGTATGATCATACTTCATGTTATAATCAGGACCGAGGTCGACTTATCAGGACTAGCGT
+
DDDDDFFFFFFFGGGGGGGGGGHHHHHHHHHHGHHHHHGGGGGHHHHHHHHHHHHHHHGGGGGHHHHGFGGGGGGGGHHHHHHHGGGGGHHHGHHHHHHHGGGGHHHHHHHGHHHGGHHHHHHHHHGHGGHHGGFGHGFHGGFGHGHHGGGHGHHHHHHH<CGHHGG@E--9-;.00000;00000;;00000000000:;000:00:::B:0;;00000000:;.----./---.:0000000.//0/;.
@M03495:530:000000000-LYBTV:1:2102:9174:19603 1:N:0:GTGACGTT+ATCTGGGA
GTCAGCATGTGAGCTTTGGAGGGCAAGAAGTGGTTGTGACATTGCTGGTTTATCAACGGCAAAATATAGATCGGAAGAGCACACGTCTGAACTCCAGTCACGTGACGTTATCTCGTATGCCGTCTTCTGCTTGAAAAAAAAAAAAAAACAAATAGTATGTGTAAGCTCTTCATAGTTCGTATAATATCACCAGACATATACCTGTGACAGGAGAATCAATGTCTTTATACGATCACTATTTAGACGAACTG
+
BCCCCFFFFFFFGGGGGGGGGGGGGGGHHHFGHGGGGGHHHHHHHHHHHHHHHHHHHGGGGGHHHHHHHHHHHGGGGGHHHHHHGHHHGHHHHHHHHHHHHGHHHGGFEHHHHHHGGHHHHGGGHFDHHFHHHHHHHHCC@FD<<---....11<1111<111110<0:0:<111111..//01:11111/0.../1<111110101110.<...0:1:11111111<11.<9../<111<11<0.-9-.0
@M03495:530:000000000-LYBTV:1:2102:23786:19603 1:N:0:GTGACGTT+ATCTGGGA
GTCAGCATGTGAGCTTTGGTCCAGCCTGAGTCCTGGTTTATCAACGGCAAAATATAGATCGGAAGAGCACACGTCTGAACTCCAGTCACGTGACGTTATCTCGTATGCCGTCTTCTGCTTGAAAAAAAAAAAAAAATGTTCTCTAGAGAACGATAAGGTGGATACGCAGTATAGCTGTTACCTTGCTGCATGACGTCGTCTATCTAATATTGTCTGTGATTTTACTCACTCCTAGAAGCTGGATATTATAG
+
BBBBBFFFFFFFGGGGGGGGGGGGHGHFHHDDGHHHHHHHHHHHHGGFGGHHGHHHEHHFHGGGGHFHHHBBE1EG?5DBGHHFGGFGHGHGHE>FFF14FDG?>G?GBEGGHEFGHHH33??G30/>CB@C/<@-.0=D0=0=0=00=/<.;.;.000:.:C:0...-.0;;0;000000;000;B00/00;/.:99-...///////9;9/9///////////;///9/9/9//99///..///9////
@M03495:530:000000000-LYBTV:1:2102:8984:19627 1:N:0:GTGACGTT+ATCTGGGA
GTCAGCATGTGAGCTTTGGTCCAGCCTGAGTCCTGGTTTATCAACGGCAAAATATAGATCGGAAGAGCACACGTCTGAACTCCAGTCACGTGACGTTATCTCGTATGCCGTCTTCTGCTTGAAAAGAAAAAAAAAATCTAATGATCAATGAAGCATAAGTGAACTCAGATTATAACCATTAAAATTGTATATGTTTCTACTAAGACATAGTGATCACTAGATTCTACGAACTGAATACACCTCAGATACTT
+
CCCCCFFFFFFFGGGGGGGGGGHHHGHHHHHHHHHHHHHHHHHHHGGGGGHHHHHHHHHHGGGGGHHHHHHHGHHHGFHHHGHGHHHHHGHGHGGFFFHGHHHFGHHGHGGGHGHHHGHHHHEEH3?BCFF/////=1?1111==111111F11111111111100000000000000000000000;:00000000000000000/000000000/;9000;0000...;.00000009//.00000;90
@M03495:530:000000000-LYBTV:1:2102:22097:19643 1:N:0:GTGACGTT+ATCTGGGA
GTCAGCATGTGAGCTTTGGAATTAGTAAATTCGTTGACGACAGAAGGAGCAAGATAACGACCACAGGGAGGGTGGTTTATCAACGGCAAAATATAGATCGGAAGAGCACACGTCTGAACTCCAGTCACGTGACGTTATCTCGTATGCCGTCTTCTGCTTGAAAAAAAAAAATGACAGACTACTGATTAAGATCAAGAGATGCTACGCTATTCCTCATCCAATCCGATATATCCGTTGTGGATACAATGTAT
+
CCCCCFFFFFFFGGGGGGGGGGHHGHHHHHHHGHHHHHGGGGGHHHGHHGHGHHHHHHGGGGGHHHHGFDEGFGGEFHHHHHHHGGGGGHHGHHHHGHHHGGGGGHGHHHGGHHHGHHHHGHGHHDGFGGGHGG?FCFFHGFGGHHHHGACHFGHHHGHB.<0DH-ACC--:00009;./0/99B090;00000000./0/////.;...//////:///////...-;////../;...//////9/;//
@M03495:530:000000000-LYBTV:1:2102:10770:19643 1:N:0:GTGACGTT+ATCTGGGA
GTCAGCATGTGAGCTTTGGAATTAGTAAATTCGTTGACGACAGAAGGAGCAAGATAACGACCACAGGGAGGGTGGTTTATCAACGGCAAAATATAGATCGGAAGAGCACACGTCTGAACTCCAGTGACGTGACGTTATCTCGTATGCCGTCTTCTGCTTGAAAAAAAAAAAATAACGATACTCTGACTATCTGTTTGGGATACGCACATGCACGCAGACGACGTGATATGCGGTAACTGCGTACGTGATTT
+
CCCCCFFFFFFFGGGGGGGGGGHHHHHHHHHHGHHHHHGGGEEHHHHHHHHHHHHHHHGGGGGHHHHGGGGGFGGGGHHHHHHHGGGGGHGHHHHHHHGHGGGGGHHHHHHGHHHGHHHHGHHGH2FGGGGHGGFGHHFHHHGGHHHHGEFHGHHHHGHF.CDGH---E---.000....-0;;000009900;00/...0/0...--900009--9-.---:;..;0000.-...0000:..--//./99
@M03495:530:000000000-LYBTV:1:2102:9442:19673 1:N:0:GTGACGTT+ATCTGGGA
GTCAGCATGTGAGCTTTGGAGTGAAATCTCTTGTCTTAAGGAATAAAGGAAAAAGATTCCGTCGGAGGCTCGGTGCTCTACAGGTTCAACCTTTGTACTCTATTATTGCCTCACATTCCATCTCTTGTGAAAATATATTTGATTGGCTTTTCTGCAGGTTGTTTGCCAGGACTTTCCAAGACCTCCACTAGAAAACACAATAAACTTTTTGGAAGCTGGACAACTATCTTCATTTTTCAGAAACAGTGAAC
+
CCCCCFFFFFFFGGGGGGGGGGHHHHHHHHHHHHHHHHHHHGHHHHHHHGHHHHGGHHHHHHHGGGGGGHHGGGGGHHHHHHHHHHHHHHHHHHHFHHHHHHHHHHFHHHHHHHHHHHHHHGHHGHBGHHHHHHHHHHHHHDHHHFHHHHHHHHGHECGGHGHHGBGGHHHHHHHHHHGHGHHHHGHHHHHFHHEHHGECFDDGHFHHHHGGGGFHHGGEHHHHHHHHHHGGGGEGGGGGEGGFGGBGGF0
@M03495:530:000000000-LYBTV:1:2102:11379:19690 1:N:0:GTGACGTT+ATCTGGGA
GTCAGCATGTGAGCTTTGGTCCAGCCTGAGTCCTGGTTTATCAACGGCAAAATATAGATCGGAAGAGCACACGTCTGAACTCCAGTCACGTGACGTTATCTCGTATGCCGTCTTCTGCTTGAAAAAAAAAAAAAAAACATAGAATGAAAGCTGTTGTCATACTGTTATTGCTCTAATGGAGACAACAGAGCTACTATACAGTTACAGATACTGAATATATCATTATAGTCACGAGAGATGATGAAGACGCA
+
CCCEEFFFFFFFGGGGGGGGGGHHHGHHHHHHHHHHHHHHHHHHHGGGGGHHHHHHHHHHHGGGGHHHHHHHGHGHGHHHHHHHHHHHHGHHHGGGGHHHGHHGGHHGHGGGHGHHHHHHHHHHHHBCGGD>>-->-..0111111011:/00100/111111111111111:11<1110/0.//../</<0<001111111111<011111110:1111111111111111..-.-.10<<B1111/.<-
@M03495:530:000000000-LYBTV:1:2102:4686:19691 1:N:0:GTGACGTT+ATCTGGGA
GTCAGCATGTGAGCTTTGGAATTAGTAAATTCGTTGACGACAGAAGGAGCAAGATAACGACCACAGGGAGGGTGGTTTATCAACGGCAAAATATAGATCGGAAGAGCACACGTCTGAACTCCAGTCACGTGACGTTATCTCGTATGCCGTCTTCTGCTTGAAAAAAAAAAAATAATCTATAATATGTCATCAGTCTAATGTAACCGGTACAGTATAATACGAGGACCTGTCACATATGACACTACTCTGAA
+
BBBBBFBFFFFFGGGGGGGGGGHHGHHHFHGHFGGHHHGGFGGHHHHHHGHHHHHGFGGGEGGHHGEEFEGGFFGEGHFHHHHHGGG/EFHHHHGHHHEHGEGGHHHHHHFGGHHGHHHHGHHHHB2FDHHHGGGGHAD1?GFGHHHHGGCHGF1GHHHHGCDDH?@D@-;-.0000;0000009009000000;00000/////--:-.://;9/9///.9.--:..;/;/////////////////;/:
@M03495:530:000000000-LYBTV:1:2102:23722:19699 1:N:0:GTGACGTT+ATCTGGGA
GTCAGCATGTGAGCTTTGGACAGGGAGGGTGGTTTATCAACGGCAAAATATAGATCGGAAGAGCACACGTCTGAACTCCAGTCACGTGACGTTATCTCGTATGCCGTCTTCTGCTTGAAAAAAAAAAAGACAAGTAGTTAGAAGGGACACGAGCTGCGCTACGAGGTATACGGCATGACTTGAGAAGCAAACTAGGATACTAGGTGTACGCATGTGAGTGACAGGTATTAGTGTTGGATCTGATGAGTGAG
+
CCCCCFFFFFFFGGGGGGGGGGFFGFGGGFGGGGHHHHHHHGGGGGHHHHHHHHHHHGGGGHHHHHHHGHHHGHHHFHHHGGHHHGHHHGGGGHHGHHHGGHHHHGGGHGHHFGHHHHFHHHGGGC//..00<01111111110..<....---.00-----...-.0000..---.0000<<0.0/00/0.000/0000000/<0000..9..<000<000<0.<000<0000:..0000000000000:
@M03495:530:000000000-LYBTV:1:2102:14783:19715 1:N:0:GTGACGTT+ATCTGGGA
GTCAGCATGTGAGCTTTGGAATTAGCTGGTTTATCAACGGCAAAATATAGATCGGAAGAGCACACGTCTGAACTCCAGTCACGTGACGTTATCTCGTATGCCGTCTTCTGCTTGAAAAAAAAAAATGAAAAAATATTTGTCTCGTCATACTGAACACAGTACAATTAAGATGAAGGATTGATTTGTACAGTAACATATGTAACGACATCGTGATGGGTATTCGCTAGACATAGCACGATATATCTAGCGTA
+
DDDDDFFFFFFFGGGGGGGGGGHHHHHHHHHHHHHHHHGGGGGHHHHHHHHHHHGGGGHHHHHHHGHHHGHHHHHHHHHHHHGHHHGGGGHHHHHHGGHHHHGGGHGHHHHHHHHHHHHGGGGCB02@1110/=111@111110...01111110=/..<0000000000000000:<0/00<00<00000000000<0<0<0..--.0...//00.<0000<....000000000-...-0000000-<.
@M03495:530:000000000-LYBTV:1:2102:5524:19726 1:N:0:GTGACGTT+ATCTGGGA
GTCAGCATGTGAGCTTTGGAGTGAAATCTCTTGTCTTAAGGAATAAAGGAAAAAGATTCCGTCGGAGGCTCGGTGCTCTACAGGTTCAACCTTTGTACTCTATTATTGCCTCACATTCCATCTCTTGTGAAAATATATTTGATTGGCTTTTCTGCAGGTTGTTTGCCAGGACTTTCCAAGACCTCCACTAGAAAACACAATAAACTTTTTGGAAGCTGGACAACTATCTTCATTTTTCAGAAACAGTGAAC
+
A3ABBFFFFFFFGGGGGGGGGFHFHHHHHHHHHHHHHHFHHGHHHHHEHHHHHGGGHHHHHHHGGGGGGFHGGGGGEHHHHHHGHHHHHHHHHHHHGGHFHHHHGHHHHHFHHHHHGHGFHHHFHH3FFHHGHHHHHHHHHFGHHFGHHFHHHGFHH0GHCGEHF2GGF/FHHHHGGFDGGHFGHEFCGHHEDGFHGAECGFGFGFHHHHGGGHBHBCGFHHHEHHHGHHGGF0CFFGGFFBFGGGFBFF0
@M03495:530:000000000-LYBTV:1:2102:4955:19728 1:N:0:GTGACGTT+ATCTGGGA
GTCAGCATGTGAGCTTTGGAGTGAAATCTCTTGTCTTAAGGAATAAAGGAAAAAGATTCCGTCGGAGGCTCGGTGCTCTACAGGTTCAACCTTTGTACTCTATTATTGCCTCACATTCCATCTCTTGTGAAAATATATTTGATTGGCTTTTCTGCAGGTTGTTTGCCAGGACTTTCCAAGACCTCCACTAGAAAACACAATAAACTTTTTGGAAGCTGGACAACTATCTTCATTTTTCAGAAACAGTGAAC
+
CDDDDFFFFFFFGGGGGGGGGGHHHHHHHHHHHHHHHHHHHHHHHHHHHHHHHHGGHIHHHHHGGGGGGHHGGGGGHHHHHHHHHHHHHHHHHHHHHHHHHHHHGHHHHHHHHHHHHHHHHHHHHHHHHHHHHGHHHHHHHHHHHGHHHHGHHHGHHEHHHGHHHFHHGHHHHHHHHHHHHGHHHHHHHGHBGHHHHGECGDGFHGFFHHGGBHHHHHHHHHHHHHHGHHFGGGGGGGGGECFFGGGGGG0
@M03495:530:000000000-LYBTV:1:2102:23061:19734 1:N:0:GTGACGTT+ATCTGGGA
GTCAGCATGTGAGCTTTGGAGTGAAATCTCTTGTCTTAAGGAATAAAGGAAAAAGATTCCGTCGGAGGCTCGGTGCTCTACAGGTTCAACCTTTGTACTCTATTATTGCCTCACATTCCATCTCTTGTGAAAATATATTTGATTGGCTTTTCTGCAGGTTGTTTGCCAGGACTTTCCAAGACCTCCACTAGAAAACACAATAAACTTTTTGGAAGCTGGACAACTATCTTCATTTTTCAGAAACAGTGAAC
+
CCCCCFFFFFFFGGGGGGGGGGGHGHHHHHHHHHHHHHHHHHHHHHHHHHHHHHGGHHHHHHHGGGGGGHHGGEGGHHHHHHGHHHHHHGHHHHFHHHHHHHHHHHHHHHHHGHHHHHHHHHHHHHHHF44FGGHHHHHHHHHHHAGHHFGFFHHHEHGGFGHHEGGGHHHHHGGBGFGHHHHHHHGHHHFD>GHHHHEEGGHHHEHHHHGGBGFEGGG.;FHHHHHFHHBCFGGGGGFFFGFGGFFF0F0
@M03495:530:000000000-LYBTV:1:2102:13008:19740 1:N:0:GTGACGTT+ATCTGGGA
GTCAGCATGTGAGCTTTGGAGTGAAATCTCTTGTCTTAAGGAATAAAGGAAAAAGATTCCGTCGGAGGCTCGGTGCTCTACAGGTTCAACCTTTGTACTCTATTATTGCCTCACATTCCATCTCTTGTGAAAATATATTTGATTGGCTTTTCTGCAGGTTGTTTGCCAGGACTTTCCAAGACCTCCACTAGAAAACACAATAAACTTTTTGGAAGCTGGACAACTATCTTCATTTTTCAGAAACAGTGAAC
+
CBCCCFFFFFFFGGGGGGGGGGHHHHHHHHHHHHHHHHHHHHHHHHHHHHHHHHGGHHHHHHHGGGGGGHHGGGGGHHHHHHHHHHHHHHHHHHHHHHHHHHHHHHHHHHHHHHHHHHHHHHHHHHHHHHHHHHHHHHHHHGHHHHGHHHGHGHHHGHHHFDHHHHHFF=GHHHHHHGHHGGHGHCGHHHGHHHCGGGHGGGDGHHHHHHGCFHHHGHGAGHHEFGFHHHFGGGFGGGGFFBFGGGFEGG0
@M03495:530:000000000-LYBTV:1:2102:17814:19771 1:N:0:GTGACGTT+ATCTGGGA
GTCAGCATGTGAGCTTTGGAGTGAAATCTCTTGTCTTAAGGAATAAAGGAAAAAGATTCCGTCGGAGGCTCGGTGCTCTACAGGTTCAACCTTTGTACTCTATTATTGCCTCACATTCCATCTCTTGTGAAAATATATTTGATTGGCTTTTCTGCAGGTTGTTTGCCAGGACTTTCCAAGACCTCCACTAGAAAACACAATAAACTTTTTGGAAGCTGGACAACTATCTTCATTTTTCAGAAACAGTGAAC
+
CCCDCFFFFFFFGGGGGGGGGGHHHHHHHHHHHHHHHHHHHGHHHHHHHHHHHHGGHHIHHIHGGGGGGHHGGEGGHHHHHHHHHHHHHHHHHHHHHHHHHHHHHHHHHHHHHHHHGHHHHHHHH43FGHHHHGHHHHHHHBHHHHGHHHHHHHGHHHHHHGHHHHHHHHHHHHHHHHEHAGHHGHGGHGHFGHFHHGHCGGDGHGHHHHGGHHFHGF/;GGHHHHGHGHGEEFFGGGGGE;FFFGFFG0:
@M03495:530:000000000-LYBTV:1:2102:6564:19819 1:N:0:GTGACGTT+ATCTGGGA
GTCAGCATGTGAGCTTTGGATGGTTCTGGTTTATCAACGGCAAAATATAGATCGGAAGAGCACACGTCTGAACTCCAGTCACGTGACGTTATCTCGTATGCCGTCTTCTGCTTGAAAAAAAAAAAGCTCTTATGGAGATGAGGTGGGCACACAATATCGACAAGAGGAGACAGCGCTGGGGTGAGATACTTGGGATTTAGTGTACGACACGAAGATCGTATGCTTACACGACTTGCACGCGTGTACTCTTA
+
CCCCBFFFFFFFGGGGGGGFGGGHHHHHHHHHHHHHHHGGGGGGHGHHHHHHGHGGGGHHHHHHHGHHHGFHHHHHHHHHHHGHHHGGGGHHFHHFEFHHHFGAEHGFFHHHHCFHH3GG?FF@//0111111111?101110<.<-.0.0.<.0000..-<-./:...../:.--.9-.-.-9.00=0;000..//://;/9:/...9-.-9.;//..:;:/9///99.--..////.-:--.9//;///
@M03495:530:000000000-LYBTV:1:2102:15792:19828 1:N:0:GTGACGTT+ATCTGGGA
GTCAGCATGTGAGCTTTGGAATTATTCGTTGACGACAGAAGGAGCAAGATAACGACCACAGGGAGGGTGGTTTATCAACGGCAAAATATAGATCGGAAGAGCACACGTCTGAACTCCAGTCACGTGCCGTTATCTCGTATGCCGTCTTCTGCTTGAAAAAAAAAACGAGATGTCCCGCTCCGTGGCCTTAACTGTGCTCGCGCTACTCTCTCTTGCTGGACTGGGGGCTCGCCCGCGTGGGTTCATCATAC
+
BAABAFBFF@BFGGGGGF4FFGCEGFDFHCFHFEAA2EAGFCAAAAFGFHFFHE1EAEEHFEGAEEE1FEGEGCGD4BBE@EE>FEEGGEF4GGH?/FEGE0EBE0EHEGE1GFF1CGG?FDD?0<//<?/?/1<<F?CG01F@E@CF1<FDG1>00D<.--:--.-.;9.;;000-9;AA.C.@-AB/;//;;/////.--9---///BFBB//////..;.9.----.-99.;------...;/9;///
@M03495:530:000000000-LYBTV:1:2102:27294:19833 1:N:0:GTGACGTT+ATCTGGGA
GTCAGCATGTGAGCTTTGGTTTATCAACGGCAAAATATAGATCGGAAGAGCACACGTCTGAACTCCAGTCACGTGACGTTATCTCGTATGCCGTCTTCTGCTTGAAAAAAAAAAATCGACAAATGAAGACATCTACAACTTCTATTGACATTTTGTGTCTGCAGGCTGATGTGACTACGTTCCTTCTTGACCACGACCGGTCATGATTATTGTGGACTTATAATGATGTCATTTCTTCAGTGAGAGGTGAA
+
CBCCCFFFFFFFGGGGGGGGGGHHHHGHGGGGEHHHHHHHHGHHGGGGHHHHHHHGGHHEGHHHHHHHFDGHEBEFGFFGHEFFGCFFHHHHFGGHFDGBFHFFGHF3F@/</</02/0///011<111?0?1111?1>1=1111=11>1=111=/<<00=0D/.<<..<0000000/.:///000000009/..:-9---;.000;00/////.//:////9;//;/////;/://///9//99/././/
@M03495:530:000000000-LYBTV:1:2102:11298:19835 1:N:0:GTGACGTT+ATCTGGGA
GTCAGCATGTGAGCTTTGGAGTGAAATCTCTTGTCTTAAGGAATAAAGGAAAAAGATTCCGTCGGAGGCTCGGTGCTCTACAGGTTCAACCTTTGTACTCTATTATTGCCTCACATTCCATCTCTTGTGAAAATATATTTGATTGGCTTTTCTGCAGGTTGTTTGCCAGGACTTTCCAAGACCTCCACTAGAAAACACAATAAACTTTTTGGAAGCTGGACAACTATCTTCATTTTTCAGAAACAGTGAAC
+
CBCCDFFFFFFFGGGGGGGGGGHHHHHHHHHHHHHHHHHHHHHHHHHHHHHHHHGGHHHHHHHGGGGGGHHGGEGGHHHHHHHHGHHHHHHHHHHHHHHHHHHHGHHHHGHHHHHHHHHGFGHHH?3FGFHHHGHHHHHHHHHHHHHHHHGHHHHHHAGHHGHHHGHHHEHHHHHHGHHHHHHHHHHHHHHHEHHHHHHGGGHHHHHHHHGGHFFEGHGGFHHHHHHHHHGGGGGGGGGE0FGGFGFFBF0
@M03495:530:000000000-LYBTV:1:2102:8714:19840 1:N:0:GTGACGTT+ATCTGGGA
GTCAGCATGTGAGCTTTGGAGGGCAAGAAGTGGTTGTGACTGGTTTATCAACGGCAAAATATAGATCGGAAGAGCACACGTCTGAACTCCAGTCACGTGACGTTATCTCGTATGCCGTCTTCTGCTTGAAAAAAAAAAATCAGAAAACCAAGCTAACGGCTTAATTCAAAACAGAATATCATTAATACAGATAATATGATCTAGCACACATAGTGTAAAGAATAGTTAGTTTACCAGTGTGCTATGTGTAT
+
CBCCCFFFFFFFGGGGGGGGGGGGGGGHHHBFGHGGFGHHHHHHHHHHHHHHGGGGGHHHHHHHHGHHGGGGHHGHHGHGHHHGHHHHHHHHHHHHGHHHGGFFHG4FHHGGHHGHGEFHGHGEG3DGFHHHHGCDD@@01111<100....<<00<.----0:0000<;0..//000000000009000090000000;0;0C000/..00000;0000;.000000000900000;00090000:0000
@M03495:530:000000000-LYBTV:1:2102:8030:19869 1:N:0:GTGACGTT+ATCTGGGA
GTCAGCATGTGAGCTTTGGAGTGAAATCTCTTGTCTTAAGGAATAAAGGAAAAAGATTCCGTCGGAGGCTCGGTGCTCTACAGGTTCAACCTTTGTACTCTATTATTGCCTCACATTCCATCTCTGGTGAAAATATATTTGATTGGCTTTTCTGCAGGTTGTTTGCCAGGACTTTCCAAGACCTCCACTAGAAAACACAATAAACTTTTTGGAAGCTGGACAACTATCTTCATTTTTCAGAAACAGTGAAC
+
CCCCCFFFFFFFGGGGGGGGGGHHHHHHHHHHHHHHHHHHHHHHHHHHHHHHHHGGHHIHHHHGGGGGGHHGGGGGHHHHHHHHHHHHHHHHHHHHHHHHHHHHHHHHHHHHHHHHHHHHHHGHH43FGGHHHHHHHHHHHHHHHHHHHHHHHHHHHHGDHDHHHEHHHHHHHGHHHFGHGGHGHHHHHHGFHGHHEGEEGDGHFEGHHHGGGFFHHHHGHHHGHBHHGGGFGGGGGGGFG0FBFF;FFE9
@M03495:530:000000000-LYBTV:1:2102:7425:19876 1:N:0:GTGACGTT+ATCTGGGA
GTCAGCATGTGAGCTTTGGTTTATCAACGGCAAAATATAGATCGGAAGAGCACACGTCTGAACTCCAGTCACGTGACGTTATCTCGTATGCCGTCTTCTGCTTGAAAAAAAAAAAACTAGCAGTTGATACTGGAGTCCTTGAGAGCGGTCTAGGAGCGAGGAATTGGTATAGTAGCGATTAAATGCTAAGATACCACATAAAACTCCATATACGAGTCAATCGTCCAGTCGTGTAACAGACACTGACCTTG
+
CCCCCFFFFFFFGGGGGGGGGGHHHHHHGGGGGHHHHHHHHHHHGGGDFHHHHHHGHHHGHHHHHHFHGHHHGGHGGFFGHE4DGGFEHHHHGE?GEFHGGGHH0?3GHC?ECGFC/222@F11??1@1<11100<01=1<<1.1><-.-.0000<<--@--::00::0000909B--...;C0;B00990000009.0;000;009//////9.:..///9.....///..9..;//;/..9////////
@M03495:530:000000000-LYBTV:1:2102:20107:19878 1:N:0:GTGACGTT+ATCTGGGA
GTCAGCATGTGAGCTTTGGACTCCTGACTGGTTTATCAACGGCAAAATATAGATCGGAAGAGCACACGTCTGAACTCCAGTCACGTGACGTTATCTCGTATGCCGTCTTCTGCTTGAAAAAAAAAAGAATAATATGAATTAGTCCTGTAGTCAATGAATACCTAATGTGTCGATGATATGACTACAGTAGCTATAAGTAGTAATGATCATAGTTAGTAATATAGAGAGCTTAATCGGTATGTAAGAGTTGA
+
CDDCCFFFFFFFGGGGGGGGGGHHHHHHHHHHHHHHHHHHGGGGGHHHHHHHHHHHGGGGHHHHHHHGHHHGHHHHHHHHHHHHGHHHGGFGHHHHHHGGHHHHGGGHGGHHHHHHHHHHHGGGC//==2211?11=11111=1111111111>11>1D111111>11000..<=0D0000000/000000000000;00<0;00000<000:000;:000000;00;.0;0:00..:..00000000000
@M03495:530:000000000-LYBTV:1:2102:5862:19924 1:N:0:GTGACGTT+ATCTGGGA
GTCAGCATGTGAGCTTTTGAGGGCAAGAAGTGGTTGTGACATTGCTATGGCAGCTAGAGCCAACAATTACCTTAAATTCCAAAAACAACATACTCCTCCTTTGGAATTAGTAAATTCGTTGACGACAGAAGGAGCAAGATAACGACCACAGGGAGGGTGGTTTATCAACGGCAAAATATAGATCGGAAGAGCACACGTCTGAACTCCAGTCACGTGACGTTATATCGTATGCCGTCTTCTGCTTGAAAAAA
+
BBBCCFFFFFFFGGGGGGGCGGGGGGGHHHGHHHGGGGHHHHHHHHHHHEHHGGHHHHHHHHHGGHHHHHHHHHHHHHHHHHHHHGHHHHHHHHHHHGHHFHHHHGGHHGHHHHHHHGHHHHHGGGEEGFHHHHHHHHGHHHHGGGGGGFFHGGGGG??A><GHH1=GGGGGG-<CGHHHFHHHHGGGGHHFHHGH@;ACEFFGFGFGGFFGB?:EEGDG9/.099AF?BFFF=ADF.9;0;:;0.;0:;D
@M03495:530:000000000-LYBTV:1:2102:3092:19948 1:N:0:GTGACGTT+ATCTGGGA
GTCAGCATGTGAGCTTTGGAGTGAAATCTCTTGTCTTAAGGAATAAAGGAAAAAGATTCCGTCGGAGGCTCGGTGCTCTACAGGTTCAACCTTTGTACTCTATTATTGCCTCACATTCCATCTCTTGTGAAAATATATTTGATTGGCTTTTCTGCAGGTTGTTTGCCAGGACTTTCCAAGACCTCCACTAGAAAACACAATATACTTTTTGGAAGCTGGACACCTATCTTCATTTTTCAGAAACAGTGAAC
+
AAAA?CD@FDFBGFDGGGFFFFBDGH5GHHFG4G4FAFFGHD3GFGEF32ACFFAFHFGHHHH?EGG011BEEEEE3@E5FGFHFG3BDEHHGFBBF4GBGHDFBDGEE3EGHHGHG4B4F3E3F4FGF4DBHH3FHFH?GFGHB0FF0FGGFF1?C0010C?BG@@1F//FGG111?F1??FFF.FGH01<1GCFEEAE<0000=0=<D@-/;CC:G/CHF..;CFC00;0CBFFF/00B0////C0090
@M03495:530:000000000-LYBTV:1:2102:16128:19960 1:N:0:GTGACGTT+ATCTGGGA
GTCAGCATGTGAGCTTTGGAGTGAAATCTCTTGTCTTAAGGAATAAAGGAAAAAGATTCCGTCGGAGGCTCGGTGCTCTACAGGTTCAACCTTTGTACTCTATTATTGCCTCACATTCCATCTCTTGTGAAAATATATTTGATTGGCTTTTCTGCAGGTTGTTTGCCAGGACTTTCCAAGACCTCCACTAGAAAACACAATAAACTTTTTGGAAGCTGGACAACTATCTTCATTTTTCAGAAACAGTGAAC
+
BACBBFFFFFFFGGGGGGGGGGHHHHHHHHHHHFGHHHHHHHHGHHHHHHHHHHGGHHHHGHHGGGCFGHHGGGGGHHHHHHHEHHHHHHHHHHHFHHHHHEHHFHFGBHHHGHHHHHHHHHHHH43FFDFGHGHHGHHHH4GFHHGHHHHHHHFHE<GDFAHHGD>GHAGFHHHHHH1GFHFGGHGFGEHBFH0FGHEEFF0DGGHHHHGFBGFHFHGFHFCGFFHHBFGGGGFGEFGGGF0;F/9CFF0
@M03495:530:000000000-LYBTV:1:2102:13605:19962 1:N:0:GTGACGTT+ATCTGGGA
GTCAGCATGTGAGCTTTGGTCCAGCCTGAGTCCTCTGGTTTATCAACGGCAAAATATAGATCGGAAGAGCACACGTCTGAACTCCAGTCACGTGACGTTATCTCGTATGCCGTCTTCTGCTTGAAAAAAAAAACAATAAAATAAGAAAGTCACCGTAATTGCGACTACAACAGATGTCTCGGTAGTGCATCCTGCACGAACTACGACATAGACTGCACCACGCGCGATCATATAGCACAAACAGCGGCAGC
+
CCCDEFFFFFFFGGGGGGGGGGHHHGHHHHHHHHHHHHGHHHHHHHHGGGGGHHHHHHHHHHHGGGGHHHHHHHGHHHGHHHHHHHHHHHHGHHHGGGFHHHHHGGGHHGHGGGHGHHHHHHHHG33BDCFG</??11=11111111>>1<111.0<..<11.----<000.//111111/....0:1111/:00<0.9AA.00...9.1:1010/00/....9----..111<1<10//.../.<----.
@M03495:530:000000000-LYBTV:1:2102:11814:19998 1:N:0:GTGACGTT+ATCTGGGA
GTCAGCATGTGAGCTTTGGAACACAGGGAGGCTGGTTTATCAACGGCAAAATATAGATCGGAAGAGCACACGTCTGAACTCCAGTCACGTGACGTTATCTCGTATGCCGTCTTCTGCTTGAAAAAGTCAAACGCCTATTTCTTTTTATTATGTTAAAGCAATGATTACATGTAAAACAATTAAAAATGGAAATTAACGAGCAATTAGGATGGGAAAAAGAACACAAAATGAAAATCAATAACCTGTTGTAA
+
AAAAAF1FFDD3AFGFGGGGGGHFFHAFAEGG0GEGEGFDE2AGEEFGGCCFGHHFHHH/AGGEFFFGFFHGHHBFHHHFHHGBFGHG>FE/?E>FG/2B20?EEF2FEFEAFEGDFHH1FG<GH/122>1B///0CG1@221F11/<1?11<G11<<11?F11>1<<11<D1>111.>D100=00.<00<00=<00.::--:C0000;0/../;./..;9///....;000900/C0009C90F:;/-//
@M03495:530:000000000-LYBTV:1:2102:23440:20012 1:N:0:GTGAAGTT+ATCTGGGA
GTCAGCATGTGAGCTTTGGTCCAGCCTGAGTCCTGGTTTATCAACGGCAAAATATAGATCGGAAGAGCACACGTCTGAACTCCAGTCACGTGAAGTTATCTCGTATGCCGTCTTCTGCTTGAAAAAAAAAAAAAAAGATGCTAGTAAAGTCAGAGCACACTAGTTCACAGAGCACACTAAAGAAATGTCAATGAATGGCTGGTATGAATCTATCAGCATGGTAGTATCGTGCAGTCGTGTGGGTATTTGGT
+
DCDDDFFFFFFFGGGGGGGGGGHHHGHHHHHHHHHHHHHHHHHHHGGGGGHHHHHHHHHHHGGGGHHHHHHHGHHHFBFGHHHHHHHHHGHHGGHHHHHFHHHGGHHHHGEEHGHHHHHHHGHHHFEDC@?>@/--..0000000000=0<00=0<0./://<;0000000//0././/0000./000000;00;000::../:000000::00000::0.000;0;0.;..:000........:000:0.
@M03495:530:000000000-LYBTV:1:2102:11383:20019 1:N:0:GTGACGTT+ATCTGGGA
GTCAGCATGTGAGCTTTGGAATTAGCTGGTTTATCAACGGCAAAATATAGATCGGAAGAGCACACGTCTGAACTCCAGTCACGTGACGTTATCTCGTATGCCGTCTTCTGCTTGAAAAAAAAAAAGTCACATATAATAATAAATGAATTTACGTGCACTGACTAATACGGAACAGACATCATACACACAGCCTATATGTAGATCCGCTAGACTTCACCTGCGTCATAAGGTATTGACGATGATGCATAGTT
+
CCCCDFFFFFFFGGGGGGGGGGHHHHHHHHHHHHHHHHGGGGGHHHHHHHHHHHGGGGHHHHHHHGHHHGHHHHHHHHGHHHGHHHGGGGHGHHHHGGHHGHGGGGGHHHHHHHFHHHHGGC<B//21=111111111?1111=11=11111.00..11000110111.<..-///<:<00111000:<...<011111111110<..-.0111110<0/.-.-..11101111111..<.1111<1<0:1
@M03495:530:000000000-LYBTV:1:2102:9899:20039 1:N:0:GTGACGTT+ATCTGGGA
GTCAGCATGTGAGCTTTGGAGACTGGTTTATCAACGGCAAAATATAGATCGGAAGAGCACACGTCTGAACTCCAGTCACGTGACGTTATCTCGTATGCCGTCTTCTGCTTGAAAAAAAAAAAAAAGTGTTAGATAATGCATGTCACAATGTATAGTACGTCTGTGACGCATCTGATGATTAGGCACAGATATCATACTCGTAGATTTACATAGGTATGCGCTATGTCAGGAGCAAGGTCGCTGGACATCGT
+
EDEEEFFFFFFFGGGGGGGGGGGHHHGHHHHHHHGGGGGGHHHHHHHHHHHGGGGHHHHHHHGHHHGHHHHHHHHHHHHGHHHGGGGHHHHHHGGHHGGGGGHGHHHGGHBGFHHHGGGBDD@//<<1<111=11111111111111000=11=1111././.1111..-<-11<1<11110100.//:1:11<1111<....9111111<110<<101..9-91:<11<0...//.0:--..-..0:0..
@M03495:530:000000000-LYBTV:1:2102:10705:20051 1:N:0:GTGACGTT+ATCTGGGA
GTCAGCATGTGAGCTTTGGAGTGAAATCTCTTGTCTTAAGGAATAAAGGAAAAAGATTCCGTCGGAGGCTCGGTGCTCTACAGGTTCAACCTTTGTACTCTATTATTGCCTCACATTCCATCTCTTGTGAAAATATATTTGATTGGCTTTTCTGCAGGTGGTTTGCCAGGACTTTCCAAGACCTCCACTAGAAAACACAATAAACTTTTTGGAAGCTGGACAACTATCTTCATTTTTCAGAAACAGTGAAC
+
1>AAAFFFF@F3FAGGGGFFGFAFGGGHFFDGGDHGHHGFF1FFEFGHEHHHHHCGFHD2GFGGGGA/ACGE@EEGHHFFFEHGFGFHFHHGHFH2@22FGHHHGFFHHHGHFFHBGHFFFEBGH21BC2>1BBGHHFHHH>DGGHGHAGBFGDGB1F01/?F0?1<1F<GGFF1G1<<?FF<GG.FBGHFDBG0<<CC.==<D0DDBGFGGGBCGCGHHGGFA/GHHGFGGGFFBFFGFGFBFGBFBF09
@M03495:530:000000000-LYBTV:1:2102:19866:20075 1:N:0:GTGACGTT+ATCTGGGA
GTCAGCATGTGAGCTTTGGAGTGAAATCTCTTGTCTTAAGGAATAAAGGAAAAAGATTCCGTCGGAGGCTCGGTGCTCTACAGGTTCAACCTTTGTACTCTATTATTGCCTCACATTCCATCTCTCGTGAAAATATATTTGATTGGCTTTTCTGCAGGTTGTTTGCCAGGACTTTCCAAGACCTCCACTAGAAAACACAATAAACTTTTTGGAAGCTGGACAACTATCTTCATGTTTCAGAAACAGTGAAC
+
BBBBBFFFDDFFGGGGGGGGGGHHFHHHHHHHHHHHGCHHHHHHHEGHHHHHHFFGHHHGHFHGGGGFGHEEEEGGHHHHGHHHHHHHHHFHFFHHFHHHHHHHHHHGHFHHHHHHHHHGHGHHH3//?3FFGGHHHGHGHFGHF0BGHHG3FDBGFAFGFGHGB2FGFHAGGCHHF1FFFFHHHEFHHHH11FFHE..<<D0DGGHD0DF?FCGAGFB..0.:;;00CFFBF0;F00;;BB/9:BBB000
@M03495:530:000000000-LYBTV:1:2102:15136:20082 1:N:0:GTGACGTT+ATCTGGGA
GTCAGCATGTGAGCTTTGGTCCGCCTGGTTTATCAACGGCAAAATATAGATCGGAAGAGCACACGTCTGAACTCCAGTCACGTGACGTTATCTCGTATGCCGTCTTCTGCTTGAAAAAAAAAAAAGTCAAGCTTGTAAGATTGGATGTTCCAAAGATGCTGTACTGATCAAGAACTATGGACAAGCTCCAACAGAGTGCTGTGCTGTCATAGCGTACTTGGTAGATCGAATGGTGATAGATGAAGTGTAAT
+
DDDDDFFFFFFFGGGGGGGGGGGGGGHHFGHHHHHHHGGGGGHHHHHHHHHHHGGGGHHHHHHHGHGHGHHHHHHHHHHHHGHHHGGFGHHGGHHFGHHHHGGGHGHHHHHHHHHHHGGGCG<<//?11111110<111111101110000000/<000=<0000000<0000//00000:00...000000<///000000/000000:000-<.-.<00:00000../0000000000<0000000000
@M03495:530:000000000-LYBTV:1:2102:27618:20089 1:N:0:GTGACGTT+ATCTGGGA
GTCAGCATGTGAGCTTTGGACTCCTGACTGGTTTATCAACGGCAAAATATAGATCGGAAGAGCACACGTCTGAACTCCAGTCACGCGACGTTATCTCGTATGCCGTCTTCTGCTTGTTAAAAAAAAAACATAACGGCTATCGCGTATGAGATGTTCTGTCTACAAGAAGGTTAACCGGAAAATGCAGAGCAATATGAATGCACATCTTTCGCACATCGGTGCAACGTCACTGGCACGTACGCTCGTAGTCG
+
AA1AAFFB1FF3AAFGGFGC1AF1GFFCGGCAFG1GGGBBEEG/AGHHHE2AD2ACA/B/0BFGH0FA0/0AFD111BF12B11/0>>///>B/2FDFFAGH21<?E0/B21BBG101>B21</</////?<11.>><<1/..--<./000000:000;000<000///.900000--;--/900000.///0000009////9///9//----;;/-;-9-///-9---//---9----------;--;-
@M03495:530:000000000-LYBTV:1:2102:19612:20090 1:N:0:GTGACGTT+ATCTGGGA
GTCAGCATGTGAGCTTTGGACTCCTGACTGGTTTATCAACGGCAAAATATAGATCGGAAGAGCACACGTCTGAACTCCAGTCACGTGACGTTATCTCGTATGCCGTCTTCTGCTTGAAAAAAAAAACAAAAAAACAAAGAAGTATATACACTTATGTACGCCAATTAGCCAACACAACTCATACTGATGCGTACATATGAACGCTACAACTTGTCTAGATGTCACTCATGTGTGCAACAAGGTGTCAGTGT
+
DDDDCFFFFFFFGGGGGGGGGGHHHHHHHHHGHHHHHHHHGGGGGHHHHHHHHHHHGGGGHHHHHGHGHHHGHHHHHHHHHHHHGHHHGGGGHF4GHHGGHHHHGGGHGHHGGHHHHHFGHGGG///?=00///...00<00>1111<110<0000=00..-.-0000/00/....:.:0000;000;00-..-;;00;000;..9-00000000000::0:00000/:0000.0:00../.0000::000
@M03495:530:000000000-LYBTV:1:2102:11431:20103 1:N:0:GTGACGTT+ATCTGGGA
GTCAGCATGTGAGCTTTGGAATTAGTAAATTCGTTGACGACAGAAGGAGCAAGATAACGACCACAGGGAGGGTGGTTTATCAACGGCAAAATATAGATCGGAAGAGCACACGTCTGAACTCCAGTCACGTGACGTTATCTCGTATGCCGTCTTCTGCTTGAAAAAAAAAAAACATATGTAGAGTCGTCGTGGTACACGCAGTGGACGTACTAATGATTGGTGTAGATAGGCATCATTCACTGCACTGCCAA
+
BBCCCFFFFFFFGGGGGGGGGGHHHHHHHHHHGHHHHHGGGGGHHHHHHHHHHHHHHHGGGGGHHHHGGGGGEFGGGHHHHHHHGFGGGHHHHHGHHHHHGGGGGHHHHHHGHGHGHHHHHHGHH2<FDFGHGGFFGGDHHHGGHHGHGEGHGHHGHHH<.=DHH-CD@-;-.;00009;0;0;0-..-;...////.---;////-...:////////./..//////:9/////////////9//////
@M03495:530:000000000-LYBTV:1:2102:19166:20104 1:N:0:GTGACGTT+ATCTGGGA
GTCAGCATGTGAGCTTTGGAGTGAAATCTCTTGTCTTAAGGAATAAAGGAAAAAGATTCCGTCGGAGGCTCGGTGCTCTACAGGTTCAACCTTTGTACTCTATTATTGCCTCACATTCCATCTCTTGTGAAAATATATTTGATTGGCTTTTCTGCAGGTTGTTTGCCAGGACTTTCCAAGACCTCCACTAGAAAACACAATAAACTTTTTGGAAGCTGGACAACTATCTTCATTTTTCAGAAACAGTGAAC
+
CCCCCFFFFFFFGGGGGGGGGGHHHHHHHHHHHHHHHHHHHHHHHHHHHHHHHHGGHIHHHHHGGGGGGHHGGGGGHHHHHHHHHHHHHHHHHHHHHHHHHHHHHHHHHHHHHHHHHHHHHHHHHHHHHHHGHGHHHHHHHHHHHHHGHHHHHHGHGHHHHGHHHFHHHHHHHHHHHHGHHFHHHGFHHHHGHHFGHHC.DGDGHGHHHHGGEHEEHH:.GFGEHHGHGHGGGGFGGGGFEFBFBFFBFF0
@M03495:530:000000000-LYBTV:1:2102:6645:20109 1:N:0:GTGACGTT+ATCTGGGA
GTCAGCATGTGAGCTTTGGACTGGTTTATCAACGGCAAAATATAGATCGGAAGAGCACACGTCTGAACTCCAGTCACGTGACGTTATCTCGTATGCCGTCTTCTGCTTGAAAAAAAAAAAACAAAAGTAACCTATCATTACTAATAGACTTGAAACATACTATAAGAACTACTACAGTATGAGAAGTATCGATATGCAATTAGTGAATATCGAACACTCAACAAAACAGGTGTCAAGTTACAGCATGCCGT
+
CCCCCFFFFFFFGGGGGGGGGGHHHHGHHHHHHGGGGGHHHHHHHHHHHGGGGHGHHHHHGGHHGHHHHHHHHHHHHGHHHGGFFHHEHHHGGHGHHGGGHGHHFHHHHAFHGHGGFC@//??/=0?111111=11111<1111111111111100/0<000000000/=000:00000000000/0000....-000090000;0000;0../.9/0:/0/0...../.;0000;00000000/;00;-.
@M03495:530:000000000-LYBTV:1:2102:3555:20119 1:N:0:GTGACGTT+ATCTGGGA
GTCAGCATGTGAGCTTTGGTTTATCAACGGCAAAATATAGATCGGAAGAGCACACGTCTGAACTCCAGTCACGTGACGTTATCTCGTATGCCGTCTTCTGCTTGAAAAAAAAAAAAACAAATTATGCTACACATAGCGAGAATTATATCTAAACTAGTCTAAAACTGATAAACATTGTGTATAAGTTTTCTGGTCAGATTATATAAATCCAAACAAATTCACTGACACACGACATGACAATGTTACAACTA
+
BABBBFFFFFFFGGGGGGGGFGHHHHHHGGEGEHHHHHHHHGHHGGGGHHFHHHHGHEGFHGHHHHHFGHGGEFHHGGFAGGFHGHFGHGFHGGEHGGHGHHGHGHGFFGGCC///>///?1111111?11011111>---.00<000<00<<<000<0=000;000:00000;0000::0;000000000090;0/;0000000;099/9;0..;.9;9000//////9----./////://////////
@M03495:530:000000000-LYBTV:1:2102:6118:20128 1:N:0:GTGACGTT+ATCTGGGA
GTCAGCATGTGAGCTTTGGAGTGAAATCTCTTGTCTTAAGGAATAAAGGAAAAAGATTCCGTCGGAGGCTCGGTGCTCTACAGGTTCAACCTTTGTACTCTATTATTGCCTCACATTCCATCTCTTGTGAAAATATATTTGATTGGCTTTTCTGCAGGTTGTTTGCCAGGACTTTCCAAGACCTCCACTAGAAAACACAATAAACTTTTTGGAAGCTGGACAACTATCTTCATTTTTCAGAAACAGTGAAC
+
CBCCCFFFFDFFGGGGGGGGGGHHHHHHHHHHHHHHHHGHHGHHGHHHHHHHHFGGHHIHHHHGGGGGGHHGGEGGHHHHHHHHHHHHGHGHHHHHHHHHHHHHHHHGHHHHHHHHHHHHHHHHHFEGGGGGGGHHHHHHHHGHHFFHHHHHGHHHHGGFHFHHHEFGFHHHHBGHHD?FGHHGHHGGHGG<D>GHHHACGBGHHFHHHHGGHHHHHHHHHHFHHHHHHHFFGFGGGGFGG0FFBF;FFG0
@M03495:530:000000000-LYBTV:1:2102:20067:20132 1:N:0:GTGACGTT+ATCTGGGA
GTCAGCATGTGAGCTTTGGAGTGAAATCTCTTGTCTTAAGGAATAAAGGAAAAAGATTCCGTCGGAGGCTCGGTGCTCTACAGGTTCAACCTTTGTACTCTATTATTGCCTCACATTCCATCTCTTGTGAAAATATATTTGATTGGCTTTTCTGCAGGTTGTTTGCCAGGACTTTCCAAGACCTCCACTAGAAAACACAATAAACTTTTTGGAAGCTGGACAACTATCTTCATTTTTCAGAAACAGTGAAC
+
DDDCCFFFFFFFGGGGGGGGGGHHHHHHHHHHHHHHHHHHHHHHHHHHHHHHHHGGHIHIHIHGGGGGGHHGGGGGHHHHHHGHHHHHHHHHHHHHHHHHHHHHHHHHHHHHHHHHHHHHHHHGHFFHGHHHHGHHHHHHHHHHHGHHHHHHHHHHFHGHHGHHHHHHHHHHHHHHHHGHHHHHHHHHHHHFGHHGHHHEGGGHHHHHHHGGFGFGCGCCHHHFHHHHHHGGGGGGGGGGFGGGGGFGFG0
@M03495:530:000000000-LYBTV:1:2102:21030:20137 1:N:0:GTGACGTT+ATCTGGGA
GTCAGCATGTGAGCTTTGGAGTGAAATCTCTTGTCTTAAGGAATAAAGGAAAAAGATTCCGTCGGAGGCTCGGTGCTCTACAGGTTCAACCTTTGTACTCTATTATTGCCTCACATTCCATCTCTTGTGAAAATATATTTGATTGGCTTTTCTGCAGGTTGTTTGCCAGGACTTTCCAAGACCTCCACTAGAAAACACAATAAACTTTTTGGAAGCTGGACAACTATCTTCATTTTTCAGAAACAGTGAAC
+
CCCCCFFFFFFFGGGGGGGGGGHHHHHHHHHHHHHHHHHHHHHHHHHHHHGHHHGGGHHIHHHGGGGGGHHGGGEGHHHHHHHHHHHHHHHHHHHGHHHHHHHHHHHHHHHHHHHHHGHHHHHHHFHHHHHGEHHGHHHHHDFDGHHHHHHHGHHFEGHHHGHHGHHHHHGEHHHHHGFHEFHHHHH<FGHFFGHHHGH<GHBDHHHHHHGGHHGEHHCHHHHGHFGGFHFFGGGGGBGEEFBFGGGFGF0
@M03495:530:000000000-LYBTV:1:2102:20878:20151 1:N:0:GTGACGTT+ATCTGGGA
GTCAGCATGTGAGCTTTGGAGTGAAATCTCTTGTCTTAAGGAATAAAGGAAAAAGATTCCGTCGGAGGCTCGGTGCTCTACAGGTTCAACCTTTGTACTCTATTATTGCCTCACATTCCATCTCTTGTGAAAATATATTTGATTGGCTTTTCTGCAGGTTGTTTGCCAGGACTTTCCAAGACCTCCACTAGAAAACACAATAAACTTTTTGGAAGCTGGACAACTATCTTCATTTTTCAGAAACAGTGAAC
+
AABCCFFFFFFFGGGGGFGGGGHHHHHHHHHHHGHHHHHHHHHHHHHHHHHHHHGGHHHIHHHGGGGGGGHGGGGGGHHHHHHHHGHHGHHHHHHHHHGGGHHHHHHHGHHHHHGHHHHHHHHHHFDGGHHHHHHHHHHHHHHHHCGFGHHHHHHHGHHHHGHHHGHHHHHGHHGHGGHHHHGHHHHHHHGHG1FGHFHEHDFHGGGFDFDGHHGHFHFHHHGHHHHFHHGGGGFFBFFGGGGGGGFGGGB
@M03495:530:000000000-LYBTV:1:2102:10454:20180 1:N:0:GTGACGTT+ATCTGGGA
GTCAGCATGTGAGCTTTGGAATTAGTAAATTCGTTGACGACAGAAGGAGCAAGATAACGACCACAGGGAGGGTGGTTTATCAACGGCAAAATATAGATCGGAAGAGCACACGTCTGAACTCCAGTCACGTGACGTTATCTCGTATGCCGTCTTCTGCTTGAAAAATAAAAAATCAACACTGCAATCACGGCTAACTGATAAAGAAGAGGGGAAAAGAAACCATAGACATACCACCTGTAAGACTGCGCATA
+
BBBBBFFFFFFFGGGGGGGGGGHHHHHHHHHHGGHHHHGGGGGHHHHHHHHHHHHHGHGGGGGHHHHGGGGGEGGGGHHHHHHHGGGGGGHHHHGHHHHHGGGGHFHHHHHGHHHGHHHHHHHHHFHGGFHHGGFFFGFHHGCGHHHHGACHGHHGHHHGGG0G..<DGD<-./0:/C.000::000/99-:.0/000;00000.//.:.-..:.9;.9/..//9F////////..//9////;//.--..
@M03495:530:000000000-LYBTV:1:2102:26932:20181 1:N:0:GTGACGTT+ATCTGGGA
GTCAGCATGTGAGCTTTGGAGTGAAATCTCTTGTCTTAAGGAATAAAGGAAAAAGATTCCGTCGGAGGCTCGGTGCTCTACAGGTTCAACCTTTGTACTCTATTATTGCCTCACATTCCATCTCTTGTGAAAATATATTTGATTGGCTTTTCTGCAGGTTGTTTGCCAGGACTTTCCAAGACCTCCACTAGAAAACACAATAAACTTTTTGGAAGCTGGACAACTATCTTCATTTTTCAGAAACAGTGAAC
+
CCCCCFFFFDFFGGGGGGGGGGHHHHHHGHHHHHHHHHHHHHHHHHHHHHHHHHGGHHHIHIHGGGGGGGHGGGGGHHHHHHGHHHHHHHHGHGHGHHHHHHHHHHHHHHHHHHHHHHHHHHHHHHEFGHFBGHFHHHGHHHGHHHHHGHHHHHHEFFHHGFFHFFGHHHHHHGHHHHHHGHHHHEHHHHHDGH0GHFG<DGFFHHFHHFGGGHHHGH:GHFAEGGHHFHFFFFFFBFFGGGGGGB;BBF:
@M03495:530:000000000-LYBTV:1:2102:13730:20203 1:N:0:GTGACGTT+ATCTGGGA
GTCAGCATGTGAGCTTTGGAGGGCAAGAAGTGGTTGTGACTGGTTTATCAACGGCAAAATATAGATCGGAAGAGCACACGTCTGAACTCCAGTCACGTGACGTTATCTCGTATGCCGTCTTCTGCTAGAAAAAAAAAAAAAAATATAAAGAAACAAATCGATGCGCTTACTGTCCATCCACCCAACACACGGACTAACTCAATAGGACGACACAAGAGTTGCACTGTGCAAAATATGTTTAGCTATGACGT
+
CBCDEFFFFFFFGGGGGGGGGGGGGGGHHHHHHHGGGGHHHHHHHHHHHHHHGGGGGHHHHHHHHHHHGGGGHHHHHHHGHHHGHHHHHHHHHHHHGHHHGGFGHHGHHHGGHHHHGGGHGHHHG33BBFHHG@GGCC<><--.<111111.///..1:.<.1.-.-..0<1:10111.00.........-----/001:00111<00-----/../.1111000/11<111/0<<111<<11111:11..
@M03495:530:000000000-LYBTV:1:2102:17745:20205 1:N:0:GTGACGTT+ATCTGGGA
GTCAGCATGTGAGCTTTGGAGTGAAATCTCTTGTCTTAAGGAATAAAGGAAAAAGATTCCGTCGGAGGCTCGGTGCTCTACAGGTTCAACCTTTGTACTCTATTATTGCCTCACATTCCATCTCTTGTGAAAATATATTTGATTGGCTTTTCTGCAGGTTGTTTGCCAGGACTTTCCAAGACCTCCACTAGAAAACACAATAAACTTTTTGGAAGCTGGACAACTATCTTCATTTTTCAGAAACAGTGAAC
+
CBCCDFFFFFFFGGGGGGGGGGHHHHHHHHHHHHHHHHHHHHHHHHHHHHHHHHGGHIHHHIHGGGGGGGHGGGGGHHHHHHHHHHHHHHHHHHHHHHHHHHHHHGHHHHHHHHHHHHHHHHHHHHHHHHHHHGHHHHHHHGHHHHFHHHGHHGGHGGHHHGHHHGFHBGHHHHHHHGHGHHHHHHHHHHGDGHHHHGGEHHHHHHHHHHGGEGFHHHHEHHGHHHHHHHGGGGGGBFGGGGGGFGBBFF0
@M03495:530:000000000-LYBTV:1:2102:12897:20206 1:N:0:GTGACGTT+ATCTGGGA
GTCAGCATGTGAGCTTTGGAGTGAAATCTCTTGTCTTAAGGAATAAAGGAAAAAGATTCCGTCGGAGGCTCGGTGCTCTACAGGTTCAACCTTTGTACTCTATTATTGCCTCACATTCCATCTCTTGTGAAAATATATTTGATTGGCTTTTCTGCAGGTTGTTTGCCAGGACTTTCCAAGACCTCCACTAGAAAACACAATAAACTTTTTGGAAGCTGGACAACTATCTTCATTTTTCAGAAACAGTGAAC
+
BABCCFFFFFFFGGGGGGGGGGHHHHHHHHHHHHHHHHHHHHHHHHHHHHHHHHGGHHHHHHHGGGGGGHHGGGGGHHHHHGHGHHHHHHHHHHHFHHHHHGHHHHHHHHHHHHHHHHHHGHHHHHBFFFHHFGFHHHHHHHHHFGHHHHHHHGHHHGHBFEHHF2FHFFHHHHHHHHHGHGHHHHHHGGBFFGEHHHGEGDGHHHHHHHGGGHGHHHGHHFHHGHHGHHGGFGGGGGGGFGFFFE0FFF0
@M03495:530:000000000-LYBTV:1:2102:10218:20209 1:N:0:GTGACGTT+ATCTGGGA
GTCAGCATGTGAGCTTTGGAGTGAAATCTCTTGTCTTAAGGAATAAAGGAAAAAGATTCCGTCGGAGGCTCGGTGCTCTACAGGTTCAACCTTTGTACTCTATTATTGCCTCACATTCCATCTCTGGTGAAAATATATTTGATTGGCTTTTCTGCAGGTTGTTTGCCAGGACTTTCCAAGACCTCCACTAGAAAACACAATAAACTTTTTGGAAGCTGGACAACTATCTTCATTTTTCAGAAACAGTGAAC
+
CCDDDFFFFFFFGGGGGGGGGGHHHHHHHHHHHHHHHHHHHHHHHHHHHHHHHHGGHHHHHHHGGGGGGHHGGGGGHHHHHHHHHHHHHHHHHHHHHHHHHHGHHHHHGHHHHHHHHGHHHHHHH4BFFDGHHGHHHHHHHFHHHHFHHHHHHGGHHHH2@CHHH2FGHGHHHGFHGHHHGHHHHHHHHHHBGDHHGFGCGBDGHHHHHHGGFFGHHHHGHGHHHHGFHGGGGGGGGGGGGGGGGFCFBF0
@M03495:530:000000000-LYBTV:1:2102:16864:20216 1:N:0:GTGACGTT+ATCTGGGA
GTCAGCATGTGGCTTTGGAATTAGTAAATTCGTTGACGACAGAAGGAGCAAGATAACGACCACAGGGAGGGTGGTTTATCAACGGCAAAATATAGATCGGAAGAGCACACGTCTGAACTCCAGTCACGTGACGTTATCTCGTATGCCGTCTTCTGCTTGAAAAAAAAAAAAAAAAGCACAATGACCGCATGTAACGTAGGTGCAGGAGAGACAGAAAAGATGAGGAATAAGTCGGTGTGGCAGTGAGGTAT
+
DDDEEFFFFFFFGGGGGGGGGGHHHHHHHHHGHHHHHGFGGGHHHHHHHHHHHHHHHGGGGGHHHHGGGGGEFGEGHHHHHHHGGGGGHHHHHHHHHHHGGGGHHHHHHHGHHHGHHHHHHHHHHH@CFHHGGGGHHEHHHFGHHHHGGGHGHHHHHHHG<DGHG-@E?<-9-<-..0<//00100---..1111./...:0:01<<..9.////00//.0110/0/00111<<--<.<.././010./<1
@M03495:530:000000000-LYBTV:1:2102:23254:20220 1:N:0:GTGACGTT+ATCTGGGA
GTCAGCATGTGAGCTTTGGTCCAGCCTGAGTCCTGGTTTATCAACGGCAAAATATAGATCGGAAGAGCACACGTCTGAACTCCAGTCACGTGACGTTATCTCGTATGCCGTCTTCTGCTTGAAAAAAAAAAAAAATATATCTCAAGCACACATCTTTGCTGACATCACTATCATGAGACAGTTAGCGCTAACATCTATCGACTCCGACAGTATCGATATGTTATGCATTCATGCGACAGAGTCCTTATTCC
+
CCDDDFFFFFFFGGGGGGGGGGHHHGHHHHGHHHHHHHHHHHHHHGGGGGHHHGHHHHHHHGGGGHHHHHHHGFHHFEGHHHHHHHHHHGHHGGGFGHHGHHHGGHHHHGEGHGHHFFHHHFHHHHFGGG?@/--0<>1111>0000///.<0000<00;00/00000000:00000;0//0;000--9-./0000000..-..09---;0000....-000000:000:0000..:--:/000;000000
@M03495:530:000000000-LYBTV:1:2102:5507:20228 1:N:0:GTGACGTT+ATCTGGGA
GTCAGCATGTGAGCTTTGGAGTGAAATCTCTTGTCTTAAGGAATAAAGGAAAAAGATTCCGTCGGAGGCTCGGTGCTCTACAGGTTCAACCTTTGTACTCTATTATTGCCTCACATTCCATCTCTTGTGAAAATATATTTGATTGGCTTTTCTGCAGGTTGTTTGCCAGGACTTTCCAAGACCTCCACTAGAAAACACAATAAACTTTTTGGAAGCTGGACAACTATCTTCATTTTTCAGAAACAGTGAAC
+
BBB?AFFFFDFFGGGGGGGGGGHHHHHHHHHGHFFGHHHFHHHHHHHHHHHHHHGGHHHHHHGGGGGGCHH?EEECHHHHHHFHHHGGHHGGHHHHHHFHHGHHHHFHHHHHHHGGHHHHHHHFHGFGHHFHHGHHGHHGGHHHHFGEGHHEHHFHFFHGFGHHGDFGFGHFH1GGHGFHHFFFGGFHHHGFFGFFCFE<D0DDFFGHGHF-GFF.CF/CCF.CGHEFB0BFFGFBFGFFEF/BFGBFF90
@M03495:530:000000000-LYBTV:1:2102:27324:20238 1:N:0:GTGACGTT+ATCTGGGA
GTCAGCATGTGAGCTTTTGAATTAGTAAATTCGTTGACACAGGGAGGGTGGTTTATCAACGGCAAAATATAGATCGGAAGAGCACACGTCTGAACTCCAGTCACGTGACGTTATCTCGTATGCCGTCTTCTGCTTGAAAAAAAAAAAAAAAAGGTAGTAGGAAATTATGGAGTTGCGGTTAAAAGCTACTATTTGCAGCAGATCTACGATAGCGTAAGTAAGCATACTGGTGGAAGTTGACGTTACGTATG
+
BBBBBFFBFDFFGGFFGGGGFGHHHGHGHHHHGHHHHHHHGHHGGGGGEFGGGGHHHBHGGGGCGFGGGHFHFHFHGFGGGHHFHHHGHHGGHHHHHHHHBGGHGHHEGGF/GGBDGHGEHFGGGCBGFHHGFDGHC2D20>/??-<<----..000009:;0/0;0;0/0;9900;-9-9000:.:9///////;///..9/////.;9..9-;..://////;/:://;...///;/99:......999
@M03495:530:000000000-LYBTV:1:2102:13293:20239 1:N:0:GTGACGTT+ATCTGGGA
GTCAGCATGTGAGCTTTGGAGTGAAATCTCTTGTCTTAAGGAATAAAGGAAAAAGATTCCGTCGGAGGCTCGGTGCTCTACAGGTTCAACCTTTGTACTCTATTATTGCCTCACATTCCATCTCTTTTGAAAATATATTTGATTGGCTTTTCTGCAGGTTGTTTGCCAGGACTTTCCAAGACCTCCACTAGAAAACACAATACACTTTTTGGAAGCTGGACAACTATCTTCATTTTTCAGAAACAGTGAAC
+
BBBBBFFBBFBFGGGGGGBGBFEHFGHHHHHHHHHHHHHHHHGHHGHGHHHGGHCAGFHHHGGGCGGGGGEGGFDCEHHHFBHBGHFHGHHGHHHGHFFFFFFHHHGHHFHHHFHHHHHEHHHHFG4BF/?GFFHGHGHHHFHHF0FGFFGFGGHFHHHGFAGHF2DGHFHEHHHGHGH1FFFFHHHFFBG<D10FGFEEDD/<C0FHGBDFGGCEBCCGGBGA:/CCBFFGGFFGGGGFFGEGFE;0;;0
@M03495:530:000000000-LYBTV:1:2102:13255:20244 1:N:0:GTGACGTT+ATCTGGGA
GTCAGCATGTGAGCTTTGGAGTGAAATCTCTTGTCTTAAGGAATAAAGGAAAAAGATTCCGTCGGAGGCTCGGTGCTCTACAGGTTCAACCTTTGTACTCTATTATTGCCTCACATTCCATCTCTTTTGAAAATATATTTGATTGGCTTTTCTGCAGGTTGTTTGCCAGGACTTTCCAAGACCTCCACTAGAAAACACAATAAACTTTTTGGAAGCTGGACAACTATCTTCATTTTTCAGAAACAGTGAAC
+
ABBABFFFF5@FFGGGGGGGGGHGHHHHHGCHFHHFHGHHF3FFGHHFBHHHFAG2FGFHHEFEFGGGGEAEGEGEFH5FHFGGGHHHBGEGH3FEGFFHHFGHFHFGBBDGGHHGHHHHEEGHHH44BFFFFHHHHHHHG??GFFBGHGGDFHFHHHHD2??CG2DFBFCHFHHHHHHGHHFFFEHGDGHGF1G0C.<CDFG000DGDDCD/0C.CFC:.CCCCC;C009;9FGGFFGE0;;F//;9090
@M03495:530:000000000-LYBTV:1:2102:18343:20253 1:N:0:GTGACGTT+ATCTGGGA
GTCAGCATGTGAGCTTTGGAGTGAAATCTCTTGTCTTAAGGAATAAAGGAAAAAGATTCCGTCGGAGGCTCGGTGCTCTACAGGTTCAACCTTTGTACTCTATTATTGCCTCACATTCCATCTCTTGTGAAAATATATTTGATTGGCTTTTCTGCAGGTTGTTTGTCAGGACTTTCCAAGACCTCCACTAGAAAACACAATAAACTTTTTGGAAGCTGGACAACTATCTTCATTTTTCAGAAACAGTGAAA
+
BBBBBFFFFFFFGGGGGGFGGGHHHHHHHHHHHHHHHHHHHHHHHHHHHHHHHHGFHHHHHHHGGGGGGHHGGGGGHHHHHHHFGHHGFGHHHHHGHHGHHHHHFHHHHHHHHHHHHHFHHHHHHHDFHHHHHHFHHHHHHHHHGHHHHHHHHHHHGFGGFEHHH2@GBBGHHHHHGFHHFHHHHHHHHHHHHHHHGFEGGGGGHHHGHGGGHBFHHHFHHHFCHHGGHFCFGGGFGFFGFFFFGGGF0B0
@M03495:530:000000000-LYBTV:1:2102:20679:20253 1:N:0:GTGACGTT+ATCTGGGA
GTCAGCATGTGAGCTTTGGAATTAGTAAATTCGTTGACGACAGAAGGAGCAAGATAACGACCACAGGGAGGGTGGTTTATCAACGGCAAAATATAGATCGGAAGAGCACACGTCTGAACTCCAGTCACGTGACGTTATCTCGTATGCCGTCTTCTGCTTGAAAAAAAAAAAAAACAGAGTACACGATCATTCAGATGCACAGAAATGATGTGCTAGTGTAGTGACATGTCACTCGCTGAGACTTACTCATG
+
DDDCCFFFFFFFGGGGGGGGGGHHHHHHHHHHGHHHHHGGGGGHHHHHHHHHHHHHHHGFGGGHHHHGGGGGEGGEGHHHHHHHGGGGGHHHHHHHHHHHGGGGHHHHHHHGFHHGHHHHHHHHHH2@CGGHGGFFHEGHHHGGHHHHGGGHGHHHHHHF<CGHH-:-A-<9--.<://:0000.-...<<:00000000</000:0:00:0000000000</00000:00000.-....00000000<00
@M03495:530:000000000-LYBTV:1:2102:12432:20271 1:N:0:GTGACGTT+ATCTGGGA
GTCAGCATGTGAGCTTTGGAGTGAAATCTCTTGTCTTAAGGAATAAAGGAAAAAGATTCCGTCGGAGGCTCGGTGCTCTACAGGTTCAACCTTTGTACTCTATTATTGCCTCACATTCCATCTCTTGTGAAAATATATTTGATTGGCTTTTCTGCAGGTTGTTTGCCAGGACTTTCCAAGACCTCCACTAGAAAACACAATAAACTTTTTGGAAGCTGGACAACTATCTTCATTTTTCAGAAACAGTGAAC
+
CCCCCFFFFFFFGGGGGGGGGGHHHHHHHHHHHHHHHHHHHHHHHHHHHHHHHHGGHIHHHHHGGGGGGHHGGGGGHHHHHHHHHHHHHHHHHHHHHHHHHHHHGHHGHHHHHHHHHHHHHHHHHHHHHHHHHHHHHHHHHHHHHHHHHHHHHHGHHHHFHDHHHFFFFFEHHHHHHHHHGHEFHHHHHFEHHHHHHEHCGHGHGHGHHHGGHHHGHHHGHGHHHHHHHHGGGGGGGGGGGBFGGGFGGG0
@M03495:530:000000000-LYBTV:1:2102:26529:20273 1:N:0:GTGACGTT+ATCTGGGA
GTCAGCATGTGAGCTTTGGACTCCTGACTGGTTTATCAACGGCAAAATATAGATCGGAAGAGCACACGTCTGAACTCCAGTCACGTGACGTTATCTCGTATGCCGTCTTCTGCTTGAAAAAAAAAAAAAACATATAGCTATCACCATGTACGATGACTACACCATTAAATAATCATGCTTATTAGCTATCACTATATATTATGAGTACTTAGAAGTAGATATTAACAATACACATGTACTGTTGTACTGCG
+
DDDDDFFFFFFFGGGGGGGGGGHHHHHHHHHHHHHHHHHHGGGGGHHHHHHHHHHHGGGGHHHHHHHGGHHGHHHHHHHGFHHHGHHHGGFGHEFGHHGGHHHFGEEHFHHHHHHHHHHHHGGGC/<><-..111=11111010/0<=0<0....00=0/;//.000000;:000000000000:/000;00;00000:000000:000;00;:0000;;0000000000:00000:0000;00/00;0;.
@M03495:530:000000000-LYBTV:1:2102:9306:20295 1:N:0:GTGACGTT+ATCTGGGA
GTCAGCATGTGAGCTTTGGAGTGAAATCTCTTGTCTTAAGGAATAAAGGAAAAAGATTCCGTCGGAGGCTCGGTGCTCTACAGGTTCAACCTTTGTACTCTATTATTGCCTCACATTCCATCTCTTGTGAAAATATATTTGATTGGCTTTTCTGCAGGTTGTTTGCCAGGACTTTCCAAGACCTCCACTAGAAAACACAATAAACTTTTTGGAAGCTGGACAACTATCTTCATTTTTCAGAAACAGTGAAC
+
CCCDCFFFFFFFGGGGGGGGGGHHHHHHHHHHHHHHHHHHHHHHHHHHHHHHHHGGHIIHHIHGGGGGGHHGGFFGHHHHHHHHHHHHHHHHHHHHHHHHHHHHGHHHHHHHHHHHHHHHHHHHHGGHGFHHHHHHHHHHHFHGGHHHHHHHGHHHGFHHHGHHHHHHHHHHHHHHHHHHGHHHHHHHHHGFGFHHFGE<DDDGHHHHHHGGEHGHHHCHHHHGHFGGFHGGGGGGGGGGBFGGGGGGGF0
@M03495:530:000000000-LYBTV:1:2102:7144:20300 1:N:0:GTGACGTT+ATCTGGGA
GTCAGCATGTGAGCTTTGGAACAGGGAGGGTGGTTTATCAACGGCAAAATATAGATCGGAAGAGCACACGTCTGAACTCCAGTCACGTGACGTTATCTCGTATGCCGTCTTCTGCTTGAAAAAAAAAAAAGACAAACTAGAGTACTGGAGAAGAAGGCTGAAATACTATGTTAAGGGATGAATTCGTCGATATTTGTATGAATGCCGAGGAGAGAGACAGCCTATTGTGCAGATACTGACGCTCAAGCTCG
+
BBBBBFFFFFFFGGGGGGGGGFCGHGFFFFAFEBFHHHHHGHGGGGGHHHHHGHHHGHGGGGFHHHHHGGHHHGHHHHFHHHHHHHGGHEFFFGGG4GHHFGHHHGGEEAFHHHHHH2B?DFFG/C<C<->.00><C<D0DG0=<D0</././///..:..:0;0<;;00:0:000.././090;.9.--..AB000000;00;;F9----:........9A.///99///BBF///9//;...9/////.
@M03495:530:000000000-LYBTV:1:2102:27574:20308 1:N:0:GTGACGTT+ATCTGGGA
GTCAGCATGTGAGCTTTGGAGTGAAATCTCTTGTCTTAAGGAATAAAGGAAAAAGATTCCGTCGGAGGCTCGGTGCTCTACAGGTTCAACCTTTGTACTCTATTATTGCCTCACATTCCATCTCTTGTGAAAATATATTTGATTGGCTTTTCTGCAGGTTGTTTGCCAGGACTTTCCAAGACCTCCACTAGAAAACACAATAAACTTTTTGGAAGCTGGACAACTATCTTCATTTTTCAGAAACAGTGAAC
+
CCCCCFFFFFFFGGGGGGGGGGHGHHHHHHHHHHHHHHHHHHHHHHHHHHHHHHGGHIHIHIHGGGGGGHHGGFGGHHHHHHHHHHHHGHGHHHHHHHHHHHHHHHHHGHHHHHHHHHHHHHHHHHHHHHGHHGHHHHHHHHHHHHHHHHHHHHFHGFHHGGHHHHHFHHFHHGHHHGDHHHGBGEHHHGHGHHFFH.CE0BB0DGHHGHGGGHFAGHCCFGGHGHHGGFGGGGGGGFFGGGGFGGGGGG0
@M03495:530:000000000-LYBTV:1:2102:3307:20317 1:N:0:GTGACGTT+ATCTGGGA
GTCAGCATGTGAGCTTTGGAGTGAAATCTCTTGTCTTAAGGAATAAAGGAAAAAGATTCCGTCGGAGGCTCGGTGCTCTACAGGTTCAACCTTTGTACTCTATTATTGCCTCACATTCCATCTCTGGTGAAAATATATTTGATTGGCTTTTCTGCAGGTTGTTTGCCAGGACTTTCCAAGACCTCCACTAGAAAACACAATAAACTTTTTGGAAGCTGGACAACTATCTTCATTTTTCAGAAACAGTGAAA
+
BBBBBFFFFFFFGGGGGGGGGGFHHHHHHHHHHHHHHHHHHHHHHHHHHHHHFHGGHHHGHHHGGGGGGHHGGEGGHHHHHHHHHHHHHHHHHHHGHHHHHHHHHEHFHHHHGHHFHHFHHHFFH4?GHHGHHHHHHHHHHGHHHGHGFHHHHHFFGFGBGBGHGHHHFGGGHFFFHHFHHHHHHGHHHHHBFHFBGFC<0DGGHFHHHHGGGHHFGHHHHHHHHHHHGGGGGGGF9FFEGBFFBFFFFF0
@M03495:530:000000000-LYBTV:1:2102:10106:20324 1:N:0:GTGACGTT+ATCTGGGA
GTCAGCATGTGAGCTTTGGAATTAGTAAATTCGTTGACGACAGAAGGAGCAAGATAACGACCACAGGGAGGGTGGTTTATCAACGGCAAAATATAGATCGGAAGAGCACACGTCTGAACTCCAGTCACGTGACGTTATCTCGTATGCCGTCTTCTGCTTGAAAAAAAAAAAAAAAAATACCTATGTAATGCACTGGATACGTCGTAATGAGAGAGAACCAATGATTAATGAGAAAGATAAGACTACGTCAG
+
EEEEEFFFFFFFGGGGGGGGGGHHHHHHHHHHGHHHHHGGGGGHHHHHHHHHHHHHHHGGGGGHHHHGGGGGEGGGGHHHHHHHGGGGGHHHHHHHHHHHGGGGHHHHHHHGHHHGHHHGHHHHHHHHGHHHGGFGHGHHHHGGHHHHGEGHGHHHHHHGCGHHG@GGGA?9--9--.00011101111111<0///11<90.--...11110..900...00<111111:1:100/<1101010/..<..
@M03495:530:000000000-LYBTV:1:2102:27058:20341 1:N:0:GTGACGTT+ATCTGGGA
GTCAGCATGTGAGCTTTGGAGTGAAATCTCTTGTCTTAAGGAATAAAGGAAAAAGATTCCGTCGGAGGCTCGGTGCTCTACAGGTTAAACCTTTGTACTCTATTATTGCCTCACATTCCATCTCTTGTGAAAATATATTTGATTGGCTTTTCTGCAGGTTGTTTGCCAGGACTTTCCAAGACCTCCACTAGAAAACACACTAAACTTTTTGGAAGCTGGACAACTATCTTCATTTTTCAGAAACAGTGAAC
+
AAA1AB@DF1DB1FGGFBAF1GGHFE3BAFBG1D1EFAFHEGFCHF111FGBCEFAAGBDFABE?EE/?CFC?EEEHHFF1110@B11FB0FFF12B@2B@EGBB22@DD@CGGBHF1B2B11>FB1>B2F1<EDDEFH2E2BFBGFHFGB2BF1FF0GDF/FC0GF11/?/?1?GF11?0CCFH.<GF0>1F10<FAC.<C/</DDBGBC-/:;:00:;FB.C//0:9;0=CF0C0/;0C0/9//;9FB0
@M03495:530:000000000-LYBTV:1:2102:18885:20350 1:N:0:GTGACGTT+ATCTGGGA
GTCAGCATGTGAGCTTTGGAGTGAAATCTCTTGTCTTAAGGAATAAAGGAAAAAGATTCCGTCGGAGGCTCGGTGCTCTACAGGTTCAACCTTTGTACTCTATTATTGCCTCACATTCCATCTCTTGTGAAAATATATTTGATTGGCTTTTCTGCAGGTTGTTTGCCAGGACTTTCCAAGACCTCCACTAGAAAACACAATAAACTTTTTGGAAGCTGGACAACTATCTTCATTTTTCAGAAACAGTGAAC
+
CCCCCFFFFFFFGGGGGGGGGGHHHHHHHHHHHHHHHHHHHHHHHHHHHHHHHHGGHIHHHHHGGGGGGHHGGEGGHGHHHHHHHHHHHHHHHHHHHHHHHHHHHHHHHHHHHHHHHHHHHHHHHF3FGGHFHGHHHHHHHHHHHHGHHHHHHHHEHHGHFFHHHFGHHHHHHHHHHHHHHHHHHHHHHHGHHGHHHHHFHFHHHHHHHHGGHFCGFHCGHGHEHGHHHHGGGGGGGGGFGGFGGGFFGG0
@M03495:530:000000000-LYBTV:1:2102:5016:20362 1:N:0:GTGACGTT+ATCTGGGA
GTCAGCATGTGAGCTTTGGAATTAGTAAATTCGTTGACGACAGAAGGAGCAAGATAACGACCACAGGGAGGGTGGTTTATCAACGGCAAAATATAGATCGGAAGAGCACACGTCTGAACTCCAGTCACGTGACGTTATCTCGTATGCCGTCTTCTGCTTGAAAAAAAAAAAAAGACATGGCCATCTCCTCCATATATTCGAATCAAACAATAGTAAGTCACCTAGCTGTGATCTCTCGACTAAGCTCACGT
+
CCCCCFFFFFFFGGGGGGGGGGHHHHHHHHHHGGHHHHGGGGGHHHHHHHHHHHHHHHGGGGGHHHHGFFGGEFGGGHHHHHHHGGGGGHHHHHHHHHHHGGGGGHHGHHHGHHHGHHHHHHHHG2FHFGHHGGGFHE1GGHGGHHHHGGGHFHFHHHHGAGGF.<-@-;-:-..//00/./9/00000///0000:09/0.::0009..;00000;0000:0;90000:00;0000.0-.-00/0000.9
@M03495:530:000000000-LYBTV:1:2102:13063:20363 1:N:0:GTGACGTT+ATCTGGGA
GTCAGCATGTGAGCTTTGGAGACTGGTTTATCAACGGCAAAATATAGATCGGAAGAGCACACGTCTGAACTCCAGTCACGTGACGTTATCTCGTATGCCGTCTTCTGCTTGAAAAAAAAAAAAAATCAAAGAGTCATAATAGACACAAGGTCTTCATTCGTACTGCGAATATTATTCGGTAGTCGCATCATAACTTAGCATGTACATGATACAGATCATATTAGATACATTATCACAAGATCCAAGTAATA
+
CCCDEFFFFFFFGGGGGGGGGGGHHHHHHHHHHHHGGGGGHHHHHHHHHHHGGGGHHHHHHHGHHHGHHHHHHHHHHHHGHHHGGFGHHBGHHGGHHHHGGGHGHHHHHHHHHHHHGGGCGB<</0>111100111111111101//...0111111111//..11:-<-<111111/.<..0:9--<-0<11011010110<11111011111110011111111<11111111100.<010000<1:11
@M03495:530:000000000-LYBTV:1:2102:26938:20377 1:N:0:GTGACGTT+ATCTGGGA
GTCAGCATGTGAGCTTTGGAGTGAAATCTCTTGTCTTAAGGAATAAAGGAAAAAGATTCCGTCGGAGGCTCGGTGCTCTACAGGTTCAACCTTTGTACTCTATTATTGCCTCACATTCCATCTCTTGTGAAAATATATTTGATTGGCTTTTCTGCAGGTTGTTTGCCAGGACTTTCCAAGACCTCCACTAGAAAACACAATAAACTTTTTGGAAGCTGGACAACTATCTTCATTTTTCAGAAACAGTGAAC
+
CCCDCFFFFFFFGGGGGGGGGGHHHHHHHHHHHHHHHHHHHHHHHHHHHHHHGHGGHIIHHHHGGGGGGHHGGGGGHHHHHHHHHHHHHHHHHHHHHHHHHHGHHHHHHHHFHHHHHHHFHHHHHHHHHGHHHGHHHHHHHFHHHHHHGHHHHHHHHHHHHGHHHHHHEHHHHHHHHGFHGFFHH.FGHFHEHHHGFHG<DGFBGBGHFHGGGHFH0CCFHFHEGFHHHHEBFGBFBFGGGG0BFFCFFG0
@M03495:530:000000000-LYBTV:1:2102:25430:20381 1:N:0:GTGACGTT+ATCTGGGA
GTCAGCATGTGAGCTTTGGAGTGAAATCTCTTGTCTTAAGGAATAAAGGAAAAAGATTCCGTCGGAGGCTCGGTGCTCTACAGGTTCAACCTTTGTACTCTATTATTGCCTCACATTCCATCTCTTTTGAAAATATATTTGATTGGCTTTTCTGCAGGTTGTTTGCCAGGACTTTCCAAGACCTCCACTAGAAAACACAATAAACTTTTTGGAAGCTGGACAACTATCTTCATTTTTCAGAAACAGTGAAA
+
AAABBFBF4FF5GFGGGBFFGGFHHHHHGHHHDAEGFFGGF3EGHFHHFFGFGHGGHHHHGGFEEFG?ECAEE1>EBFGHHEEGHF3FFHFHB3FHHHHHFHE4GFHHG3GFGHH4GFDBFFGG4444?/GGHGFH4FGBGFEDDGGFFFFGGFGHBF0F2CGGFBGHHHEEHGHHHHHFGHHHGFHHHFHGDF0FGFE.<=<DGHFGFHCCHHCAGFH.GHHEHHHB09F0FF0FFGGG0FFGGGCFF00
@M03495:530:000000000-LYBTV:1:2102:18204:20395 1:N:0:GTGACGTT+ATCTGGGA
GTCAGCATGTGAGCTTTGGAATTAGTAAATTCGTTGACGACAGAAGGAGCAAGATAACGACCACAGGGAGGGTGGTTTATCAACGGCAAAATATAGATCGGAAGAGCACACGTCTGAACTCCAGTCACGTGACGTTATCTCGTATGCCGTCTTCTGCTTGTAAAAAAAAAATAAATAAATAGAGAGTAGTCGTCGAATTACTAAGAATCGTAACCATAAATTTACAATAACTGTACCGCTACAAAAACGTA
+
BBBBBFBFFFFFFGGGGGGGGGHHHFGGHFHHFBGHHGGGGGGHHHGFEHEHHHHHHHGFGCGECGHGAEEFEFGEFFHHHHHHGFGEGFHHHFGHHHGHGGGDHHHHHHHFHGHGHHFFHEFFBF2FAFCGGDGEBF1??AFGG<FFCGGHGDDDBHG<.<DGG0CDC?D.0;0;0;C000000.;0;0;C..--90.0//////;//;:9.:///9;;////99:B/////;///.---9///...-..
@M03495:530:000000000-LYBTV:1:2102:11163:20398 1:N:0:GTGACGTT+ATCTGGGA
GTCAGCATGTGAGCTTTGGAGTGAAATCTCTTGTCTTAAGGAATAAAGGAAAAAGATTCCGTCGGAGGCTCGGTGCTCTACAGGTTCAACCTTTGTACTCTATTATTGCCTCACATTCCATCTCTGGTGAAAATATATTTGATTGGCTTTTCTGCAGGTTGTTTGCCAGGACTTTCCAAGACCTCCACTAGAAAACACAATAAACTTTTTGGAAGCTGGACAACTATCTTCATTTTTCAGAAACAGTGAAC
+
BBCCCFFFFFFFGGGGGGGGGGHHHGHHHHHHHHHHHHHHHHHHHHHHGHHHHHGGHHHHHHHGGGGGGGGGGGGGHHHHHHHHHHHHHHHHHHHHHGHHHHHHHHHHGHHHHHHHHHHHHHHHH43FFFGHHHHHHHHHHDHHHFHHHHHHHHHHFFFHHEHHH2GGEGHHHGHHHHHHGFHHHHHHHGGHHHFHHHE<DD<DGHHHHHGCFGFGFHHFHFGGHHGHHGGGGGGGGGGGGFGGGGGB0C0
@M03495:530:000000000-LYBTV:1:2102:5958:20398 1:N:0:GTGACGTT+ATCTGGGA
GTCAGCATGTGAGCTTTGGTCCAGCCTGATCCCTGGTTTATCAACGGCAAAATATAGATCGGAAGAGCACACGTCTGAACTCCAGTCACGTGACGTTATCTCGTATGCCGTCTTCTGCTTGAAAAAAAAAAAAAAAACAAGTATCGAGGCACTTAGTCTTATAACGTAATCCAGCAGTGCAATATATAATCAGCACAAGACACATACACAATAAGTAACATATGAGTGATAGCTACAGAGACGGTACTATG
+
CDDCDFFFFFFFGGGGGGGGGGHHHGHHHHHHHHHHHHHHHHHHHGGGGGHHHHHHHHHHHGGGGHHHHHHHGHHHGHHHHHHHHHHHHGHHHGGGGHEFHHHFGHHHHGGGHGHHHHHHHHHHHFGGGGG/<<---.../0000...<-../:000000000<0./...0000/<.<00:000<0000000000./<.////<000000.000:00000000000<0000:0000000/:/.....0000
@M03495:530:000000000-LYBTV:1:2102:3244:20402 1:N:0:GTGACGTT+ATCTGGGA
GTCAGCATGTGAGCTTTGGACTCCTGACTGGTTTATCAACGGCAAAATATAGATCGGAAGAGCACACGTCTGAACTCCAGTCACGTGACGTTATCTCGTATGCCGTCTTCTGCTTGAAAAAAAAAAAAACGCATAGATAGCGTGTGAAATATGTTCGGCTTGGTCTAATATTAGCTACCAGCTCGTGAAAGATCTATAGAATCTCTATGTCAGTAGACCACAGGATAGTACTAATTTCATGGCATCGACAG
+
BBABBFFFFDFFGFGGGCGGFGGBGCFHFHHDFHFHHHDHGGGGGHHHHGFEHEFBE1FEFHEHHFFGGAGFBGFHHGHFGHFGGEGE1E?FGG4FGHCEHHHGCE/?FFHFHHHEFGB3FEGCCC>///---..111=11<....00000000=0.--.--.00;;00;90=CF000/00.0/.:./.09/0000000009000//:///;///////....;://9//////////////.///./-.-
@M03495:530:000000000-LYBTV:1:2102:6905:20437 1:N:0:GTGACGTT+ATCTGGGA
GTCAGCATGTGAGCTTTGGAGTGAAATCTCTTGTCTTAAGGAATAAAGGAAAAAGATTCCGTCGGAGGCTCGGTGCTCTACAGGTTCAACCTTTGTACTCTATTATTGCCTCACATTCCATCTCTTGTGAAAATATATTTGATTGGCTTTTCTGCAGGTTGTTTGCCAGGACTTTCCAAGACCTCCACTAGAAAACACAATAAACTTTTTGGAAGCTGGACAACTATCTTCATTTTTCAGAAACAGTGAAC
+
CCCCCFFFFFFFGGGGGGGGGGHGHHHHHHHHHGHHHHHHHHHHHHHHHHHHHHGGGIIIHHHGGCGGGHHGGGFGHHHHHHHHGHHHHHHHHHHHGHHGGHHHEHHHHHHHHHHHHHHHHHHHHHGGGHHHHHHHHHHHHDHHHHHHHHHHHHHHHFHHHGHHHFHHHHHHGGHHHGHGGGFHHGHHHFHFGHHHGGEGHFBDHHHHGHGGHHHHGHFFGHCCHFGHHHGGGGGGGGGGGGGGGGFFGG0
@M03495:530:000000000-LYBTV:1:2102:13603:20445 1:N:0:GTGACGTT+ATCTGGGA
GTCAGCATGTGAGCTTTGGAATTAGTAAATTCGTTGACGACAGAAGGAGCAAGATAACGACCACAGGGAGGGTGGTTTATCAACGGCAAAATATAGATCGGAAGAGCACACGTCTGAACTCCAGTCACGTGACGTTATCTCGTATGCCGTCTTCTGCTTGAAAAACAAAAATGTTAACGTCTCACACTTCAGAATTACACGTCATGTCTCGTTCAGACACTACAGAAGCTCATTGTCGCACTCCTTATGAC
+
AAAAAF@FFD@DFFDGDDFFGGHHHGHFHGHFFEGCCFEGGGGGFFHAEHHHBGGGHHFFGEGAEFCA1E0EBFEGGGFHHFHHGCGCEGHHGGHHHHBHFGGGEGHF0GHGCCGGFGFFHEEFG1GFD0F/FC//C/<GFHC/GGHHG>AFFH<GGGG0.<00<<<C.<<.0;0000.;C//;00//:0<C0009;0;0.;...0;000/...90;9//0///0//;///////;/..9--/./9////;
@M03495:530:000000000-LYBTV:1:2102:17123:20450 1:N:0:GTGACGTT+ATCTGGGA
GTCAGCATGTGAGCTTTGGAATTAGTAAATTCGTTGACGACAGAAGGAGCAAGATAACGACCACAGGGAGGGTGGTTTATCAACGGCAAAATATAGATCGGAAGAGCACACGTCTGAACTCCAGTCACGTGACGTTATCTCGTATGCCGTCTTCTGCTTGAAAAAAAAAAAAAAAAAAATAAAATCAAGTATCAAGCTTGAAACAATGTCATGTTGATATCGTGATCATGGTCATGTGATAGTAGCAGGAG
+
BCCCDFFFFFFFGGGGGGGGGGHHHHHHHHHHGHHHHHGGGGGHHHHHHHHHHHHHHHGGGGGHHHHGGGGGEGGGGHHHHHHHGGGGGHHHHHHHHHHHGGGGHHHHHHHGHHHGHHHHHHHHHFGGGHHHGGFGHHDGHHGGHHHHGCEHGHHHHHHE.CGHHEGGGA<-9-<----.0111:000:111111000:/.01:/.001111111111:11././/11110111111<1111111110...
@M03495:530:000000000-LYBTV:1:2102:4675:20450 1:N:0:GTGACGTT+ATCTGGGA
GTCAGCATGTGAGCTTTGGAGTGAAATCTCTTGTCTTAAGGAATAAAGGAAAAAGATTCCGTCGGAGGCTCGGTGCTCTACAGGTTCAACCTTTGTACTCTATTATTGCCTCACATTCCATCTCTTGTGAAAATATATTTGATTGGCTTTTCTGCAGGTTGTTTGCCAGGACTTTCCAAGACCTCCACTAGAAAACACAATAAACTTTTTGGAAGCTGGACAACTATCTTCATTTTTCAGAAACAGTGAAC
+
CBCCCFFFFFFFGGGGGGGGGGHHHHHHHHHHHHHHHHHHHHHHHHHHHHHHHHGGHHHHHHHGGGGGGHHGGGGGHHGHHHHHHHHHHHHHHHHHHHHFHHHHHHHHHHHHHHHHHHHGHHHHHGGHHHGHHHHHGHHHHHHHFGGHHHHHHHGFHGHHHDHHHBGGHFGFHHHGHHFGEHHHHGGFHGGHBGHHHGHCGGGFHHHHHHGGHHEHHGBCFFHHHHHHHHFFFGFGGGGGGGGGGEBFEF0
@M03495:530:000000000-LYBTV:1:2102:15269:20465 1:N:0:GTGACGTT+ATCTGGGA
GTCAGCATGTGAGCTTTGGAGTGAAATCTCTTGTCTTAAGGAATAAAGGAAAAAGATTCCGTCGGAGGCTCGGTGCTCTACAGGTTCAACCTTTGTACTCTATTATTGCCTCACATTCCATCTCTGGTGAAAATATATTTGATTGGCTTTTCTGCAGGTTGTTTGCCAGGACTTTCCAAGACCTCCACTAGAAAACACAATAAACTTTTTGGAAGCTGGACAACTATCTTCATTTTTCAGAAACAGTGAAC
+
AAAAAFFFFFFFGGGGGGGGGGGHDBBAGA6ADAFGDHGBBHHFGGFGGFHHHEGFBGGGB3GEEEE0EE1FCEFFHGGHHBGHHHHFHHHGHEDGHHHHHHGGHHHHHGHEHEB4FFFFFHHHHF33B3FB3BGBHHHHHGFGB0BGHFHHHFHHHGFGGGGFE1DFHHHGHGHHGGHHAGGBG.C<GHHFGH0GEACEGB<=0D0DGHGGBCGHCGCAFF.:/:;:GFFBBFGBFGFGGGBFFFBFBB0
@M03495:530:000000000-LYBTV:1:2102:26443:20477 1:N:0:GTGACGTT+ATCTGGGA
GTCAGCATGTGAGCTTTGGAGTGAAATCTCTTGTCTTAAGGAATAAAGGAAAAAGATTACGTCGGAGGCTCGGTGCTCTACAGGTTCAACCTTTGTACTCTATTATTGCCTCACATTCCATCTCTTGTGAAAATATATTTGATTGGCTTTACTGCAGGTTGTTTGTCAGGACTTTCCAAGACCTCCACTAGAAAACACAATAAACTCTTTGGAAGCTGGCCAACTATCTTCATTTTTCAGAAACAGTGAAA
+
AAAA11DFDF3FFGGA31AABGE1BGB1333ABA1BFF3AA1FG1FGF1GHGH0EAGH11AF0E?AEEEGFEG?E>1FDG1FE01F1@GB0F@GHF2GHG21F@GF2111>>E/>GB1BF>GGF22<BFFFF1B1GEG2BBGF210BFCH1B1>F1F<010<FF00>@GGF/0<GD11??00?11.GHG0<111<0>...0<D<<00==DG</0/CCG/.::;EHCCCGF0:90999BFFCB/BBF09BB0
@M03495:530:000000000-LYBTV:1:2102:27291:20486 1:N:0:GTGACGTT+ATCTGGGA
GTCAGCATGTGAGCTTTGGAGTGAAATCTCTTGTCTTAAGGAATAAAGGAAAAAGATTCCGTCGGAGGCTCGGTGCTCTACAGGTTCAACCTTTGTACTCTATTATTGCCTCACATTCCATCTCTTGTGAAAATATATTTGATTGGCTTTTCTGCAGGTTGTTTGCCAGGACTTTCCAAGACCTCCACTAGAAAACACAATAAACTTTTTGGAAGCTGGACAACTATCTTCATTTTTCAGAAACAGTGAAC
+
BABBBFFFFFFFGGGGGGGFGGHHGHHHHHHHHHHHHHHHHHGGHHHHHHHHHHGGHHHHFFHGEGGCEFHCCEGGHHHHHGFCHGHHHGEGGGGHHGGHHHHHGHHFEFGHHHCHHHGGGFHFH?B?GGHHHGDBGHHHE4GHF0FCHGHHGF3FH0@GF?FFHHFF2?CFHHHHFHEGAC0FFFFHHHBFFHCCGAC.DGBD0DGHGHCFH0CAGHBFC0CCGHBCFGGFFB9FFBB0CBB:C/99009
@M03495:530:000000000-LYBTV:1:2102:7556:20489 1:N:0:GTGACGTT+ATCTGGGA
GTCAGCATGTGAGCTTTGGAATTAGTAAAGTTGACGACAGAAGGAGCAAGATAACGACCACAGGGAGGGTGGTTTATCAACGGCAAAATATAGATCGGAAGAGCACACGTCTGAACTCCAGTCACGTGACGTTATCTCGTATGCCGTCTTCTGCTTGAAAAAAAAAAAAAAGAAACAGTAAGTGCACTCTAGCGACAGCTACAACAATAGTAGCATCAACTCTAGTTAGATAGATTACCAGTGAGCATGTC
+
CCCDDFFFFFFFGGGGGGGGGGHHHHHHHHHHHHHGGGGGHHHHHHHHHHHHHHHGGGGGHHHHGGGGGEFGGGHHHHHHHGGGGGHHHHHHHHHHHGGGGHHHHHHHGHHHFHHHHHHHHHHHHG=?GGGFGHHFHHHGGHHHHGGGEFHHHHHHHGHHGGGGG-<9<--...:///11111:11:</111<-----.010000..011111:11000/1:1<1<11111111111011010100000<1
@M03495:530:000000000-LYBTV:1:2102:20006:20514 1:N:0:GTGACGTT+ATCTGGGA
GTCAGCATGTGAGCTTTGGAGTGAAATCTCTTGTCTTAAGGAATAAAGGAAAAAGATTCCGTCGGAGGCTCGGTGCTCTACAGGTTCAACCTTTGTACTCTATTATTGCCTCACATTCCATCTCTTGTGAAAATATATTTGATTGGCTTTTCTGCAGGTTGTTTGCCAGGACTTTCCAAGACCTCCACTAGAAAACACAATAAACTTTTTGGAAGCTGGACAACTATCTTCATTTTTCAGAAACAGTGAAA
+
BBBBBFFFFFFFGGGGGGFGGGHGHHHHHHHHHHHHHHHHHHHHHHHHHHHHHEGGHHHHHHHGGGGGGHHGGFGGHHHGHHHHHHHHGHGHGHHGHHHHHGHGGHHGGHHHHHHHHHHHHHHHH4?BGFHBHGHHHGHHHGHHFEHHHHHHHHHGECHHHAFGHHHHGFHHHHBGHFHHEHHFHHHHGHHFGHFFGFACDGDFHHHHHHGCHHHHHH/CGFHGHHG0CHGFGFFGGGGGGGGFGGFFFG0
@M03495:530:000000000-LYBTV:1:2102:10226:20522 1:N:0:GTGACGTT+ATCTGGGA
GTCAGCATGTGAGCTTTGGTTTATCAACGGCAAAATATAGATCGGAAGAGCACACGTCTGAACTCCAGTCACGTGACGTTATCTCGTATGCCGTCTTCTGCTTGAAAAAAAAAAAAAAAAAAGTACTCAGCCAATATGTATAAAACACACAGCCCACTAGAGGACAGCGGTCAGCACATATCTGACAGATCAGACCTACGTTATGTGACACAACGCGTAAGCATGCTGACGTGTCTCTGACACGACCATCT
+
CCDDDFFFFFFFGGGGGGGGGGHHHHHHGGGGGHHHHHHHHHHHGGGGHHHHHHHGHHHGHHHHHHHHHHHHGHHHGGGGHHFHFHGGHHHHGGGHGHHHHHHHHHHHHGGGGBB<>//--<.000<0000/./0000<<0:000:.......<..../000/../..--<-./00./000<000000<000000.00<.<//.0000000/<.-----..0000000</.../<:0000<00.----000
@M03495:530:000000000-LYBTV:1:2102:15007:20530 1:N:0:GTGACGTT+ATCTGGGA
GTCAGCATGTGAGCTTTGGTCCAGCCTGAGTCCCTGGTTTATCAACGGCAAAATATAGATCGGAAGAGCACACGTCTGAACTCCAGTCACGTGACGTTATCTCGTATGCCGTCTTCTGCTTGAAATCAAAAAAAAAAAACAAACACAATGATGTTGTGCTGCCCGTAGTGATAGTTAGAATGCCAGACTGCCGCGCACTGACTGACGACAGTTATACCGCTACGGTAGCGTGTATTGATCTGAATGAGTAG
+
CCDDEFFFFFFFGGGGGGGGGGHHHGHHHHHHHHHHHHHHHHHHHHGGGGGHHHHHHHHHHHGGGGHHHHHHHGHHHGHHHHHHHHHHHHGHHHGGGGHGHHHHGGHHHHGEEHGHHHHHHHHHG43B?GDG@//<//<...0.00..<01<1111<<1110.<.<-<.:1111111111111000..00//----9--/00::00..---0<11111.----../9.0-.../11<1:11111110111<
@M03495:530:000000000-LYBTV:1:2102:23123:20540 1:N:0:GTGACGTT+ATCTGGGA
GTCAGCATGTGAGCTTTGGAGTGAAATCTCTTGTCTTAAGGAATAAAGGAAAAAGATTCCGTCGGAGGCTCGGTGCTCTACAGGTTCAACCTTTGTACTCTATTATTGCCTCACATTCCATCTCTTGTGAAAATATATTTGATTGGCTTTTCTGCAGGTTGTTTGCCAGGACTTTCCAAGACCTCCACTAGAAAACACAATAAACTTTTTGGAAGCTGGACAACTATCTTCATTTTTCAGAAACAGTGAAC
+
CCDDCFFFFFFFGGGGGGGGGGGHHHGHHHHHHHHHHHHHHHHHHHHHHGHHHHGGHHIHHGHGGGGFGHHGCEGGHHHHHHGHHHHHGHHHHHHHHHHHHHHHHHHHFHHHHHHHHFHHHFHHHGHFGFHGHHHHHHHHFHHHHFHHHHHHGHHHGFHHHDFHHHFHHHHHHHHHHHHHFHHHHGHHHHH<FFFHGHG<DDDGHHHHHGGGBHHGGHGFHHHHFBGHHHGHGGEFFGGGFFFBFFCFEF0
@M03495:530:000000000-LYBTV:1:2102:4076:20551 1:N:0:GGGACGTT+ATCTGGGA
GTCAGCATGTGAGCTTTGGAGTGAAATCTCTTGTCTTAAGGAATAAAGGAAAAAGATTCCGTCGGAGGCTCGGTGCTCTACAGGTTCAACCTTTGTACTCTATTATTGCCTCACATTCCATCTCTTGTGAAAATATATTTGATTGGCTTTTCTGCAGGTTGTTTGCCAGGACTTTCCAAGACCTCCACTAGAAAACACAATAACCTTTTTGGAAGCTGGACAACTATCTTCATTTTTCAGAAACAGTGAAC
+
ABBBBCFFFDDFGGGGGGGGGGHHFHHHGGHHHHHHHHFHCFHCHHHEHGHHHHGFHHHFHFFEECCG1FGFEEEEGBDGEHHHHHH3FEFHGHFBFGGGBGFHGGHFFHFGHHBGDHFFHHHHHGHHHFFFFGHHHHHHGFHHG0GHHHHHGHFFHAFGFDACFGGFGEHEG1FGDG11FCCFFGCBFBCGF100>CC.<GH0/=DDGHGGB:GEGHHHEHEGHFFGHB00;F0C9FBF00;F/BBBB00
@M03495:530:000000000-LYBTV:1:2102:9511:20559 1:N:0:GTGACGTT+ATCTGGGA
GTCAGCATGTGAGCTTTGGATGGTTCTGGTTTATCAACGGCAAAATATAGATCGGAAGAGCACACGTCTGAACTCCAGTCACGTGACGTTATCTCGTATGCCGTCTTCTGCTTGAAAAAAAAAAATTAGAAATGATGTGCTAGAACACATAGGAGTTCATACGTCCTTGATTCAATGAATATTATACTATTAGTCACATGTCGGACAGAGTATACAATACGGTAACAAATACAGTCAGATTATCGATAGTG
+
CCCCDFFFFFFFGGGGGGGGGGGHHHHHHHHHHHHHHHGGGGGHHHHHHHHHHHGGGGHHHHHHHGHHHGHHHHHHHHHHHHGGHHGGGGHHHHHHGGHHHHGGGHGHHHHHHHGHHHHGGGGC@02D1111?1111@1111111100.1111>000<1100.<...00<000000000;00:0:00000000:00000000.----9//0;00000000;./..000.00:0000:;0000;0....;00
@M03495:530:000000000-LYBTV:1:2102:3408:20582 1:N:0:GTGACGTT+ATCTGGGA
GTCAGCATGTGAGCTTTGGAATTAGTAAATTCGTTGACGACAGAAGGAGCAAGATAACGACCACAGGGAGGGTGGTTTATCAACGGCAAAATATAGATCGGAAGAGCACACGTCTGAACTCCAGTCACGTGACGATATCTCGTATGCCGTCTTCTGCTTGAAAAATAAAAACTTTCCAAGACCTCCACTAGAAAACACAATAAACTTTTTTGAAGCTGGACAACTATCTTCATTTCTCAGACACAGTGAAA
+
AAAAAFFFFFFFGGGGGGGGDG1F13BBAAFEFHBA0100AEE0GFE0GAGHFHFH1B/A/A///BFF/>/E//E?F>11BG2>E@EEGH0FBGGHHF>//?//F<01G00/0?</1BG1<F<1F<11C0<GFA/?FG?GF0F?0FH1-C-0>11110=0.000..0000<<0;C0;C00.//0C:GCHHG09;99A9..;=;09090;0--.C;900/A9/;ABF////9;9/;/:B/F9/9---///;/
@M03495:530:000000000-LYBTV:1:2102:13651:20589 1:N:0:GTGACGTT+ATCTGGGA
GTCAGCATGTGAGCTTTGGAATTAGCTGGTTTATCAACGGCAAAATATAGATCGGAAGAGCACACGTCTGAACTCCAGTCACGTGACGTTATCTCGTATGCCGTCTTCTGCTTGAAAAAAAAAAAATAAAGAGACACGTTAAGAATTCTCTTCCTCATTCGTTTGGCTCTTATATCCGACACGACGACGAGCATAAACAATCACTCACGTGACTAACGGATCACATCTACTTGTCGTGCATTGTGCACCGT
+
CCCCCFFFFFFFGGGGGGGGGGHHHHHHHHHHHHHHHHGGGGGHHHHHHHHHHHGGGGGHHHHHHGHHHGHHHHHHHHHHHHGHHHGGFGHHHGHHGGHHHGGGGHGHHHHHHHFHGHHGCDD@//?11111=0000.<00.1=11<11110000<0000=//...000:0000;00..--9.-;9--9----00000:.000000/0.9...090:.-..-./00000000009.....00000000/-:
@M03495:530:000000000-LYBTV:1:2102:10306:20599 1:N:0:GTGACGTT+ATCTGGGA
GTCAGCATGTGAGCTTTGGAGTGAAATCTCTTGTCTTAAGGAATAAAGGAAAAAGATTCCGTCGGAGGCTCGGTGCTCTACAGGTTCAACCTTTGTACTCTATTATTGCCTCACATTCCATCTCTGGTGAAAATATATTTGATTGGCTTTTCTGCAGGTTGTTTGCCAGGACTTTCCAAGACCTCCACTAGAAAACACAATAAACTTTTTGGAAGCTGGACAACTATCTTCATTTTTCAGAAACAGTGAAC
+
AABBAFFFFFFFGGGGGGGGGFHHGHHGHHHHHHHHHHGHHGHHHHHHHHHHHHGGHHHHHHHGGGGGGHGGGGGGGHHHHHHHGHHHHHHHHHHHGHHHGFHHFHGHFHHGHGHHHHFHHHHHH4FGFHHHHHGHHHHGHHFHHACHHHHHGHFDFCFDFEHHCBGFFGFGHGFHFHGH0GHHHGGFHHGFFF00FFHEGGD0DGDDGFCCBCGEFFE.CCHEHFBCCFFGF0FFB99FGGFGEB;BFB9
@M03495:530:000000000-LYBTV:1:2102:6432:20607 1:N:0:GTGACGTT+ATCTGGGA
GTCAGCATGTGAGCTTTGGAGTGAAATCTCTTGTCTTAAGGAATAAAGGAAAAAGATTCCGTCGGAGGCTCGGTGCTCTACAGGTTCAACCTTTGTACTCTATTATTGCCTCACATTCCATCTCTTGTGAAAATATATTTGATTGGCTTTTCTGCAGGTTGTTTGCCAGGACTTTCCAAGACCTCCACTAGAAAACACAATAAACTTTTTGGAAGCTGGACAACTATCTTCATTTTTCAGAAACAGTGAAC
+
AAAAA4DDDFFFGGFGGGGGGGHHHHHHHHHHHHHHHHHHGHHHHHHHHHHHHHGGHHHHHHHGGGGGGHHGGFGGHHHHGHHHHHHHHHHHHHHHHHHHHHHHHH4FFHHHHHHHHHHHHHHHHFFGGG4GFFGFHHHHHBGHFGHHHGHGHFBGHHFHHFHGHGFHHH/GH1?F?FGHFFHFGHHHHFH1F1GHEFGEHBGGHHFHHHGGHHHAGHHHF0GHHHHHGFGGGGGGGGGFFBFGGGFFFG0
@M03495:530:000000000-LYBTV:1:2102:10600:20613 1:N:0:GTGACGTT+ATCTGGGA
GTCAGCATGTGAGCTTTGGAATTAGTAAATTCGTTGACGACAGAAGGAGCAAGATAACGACCACAGGGAGGGTGGTTTATCAACGGCAAAATATAGATCGGAAGAGCACACGTCTGAACTCCAGTCACGTGACGTTATCTCGTATGCCGTCTTCTGCTTGAAAAAAAAAAAAATATTGCATGATGAGAAAATCATCTTAAGAACTAATAGACAGCTAATAATTGATTTGTACAAGAAGCTATAATCTAGCA
+
DDEEDFFFFFFFGGGGGGGGGGHHHHHHHHHHGHHHHHGGGGGHHHHHHHHHHHHHHHGGGGGHHHHGFGGGGGGGGHHHHHHHGGGGGHHHHHHHHHHHGGGGHHHHHHHGHHHGHHHHHHHHHFHHGHHHGGGGHHGHHHGGHHHHGEGGEHHHHHHF<GGHHE@@E99<-.<111:1110<110110/:001:1111111/10011<:01/.011111111<:<11<11<10///00111<111:110
@M03495:530:000000000-LYBTV:1:2102:25275:20619 1:N:0:GTGACGTT+ATCTGGGA
GTCAGCATGTGAGCTTTGGTTTATCAACGGCAAAATATAGATCGGAAGAGCACACGTCTGAACTCCAGTCACGTGACGTTATCTCGTATGCCGTCTTCTGCTTGAAAAAAAAAAAAGTGTGTTGTTGAATCTGTCGCTATTGATTAAGACAGGCGAAATTTGATTTTGTTGAGTGGGTGTGTGATTGCATGACAGTAGTGATTCACATGTATTGGGGGTGACTTTGATAACGTGTCGTAGCACTGTGTTTT
+
CBCCCFFFFFFFGGGGGGGGGGHHHHHHGGGGGHGHHHGHHHHHGGGGFHHHHHHGHHHGFFHHHGFHHHHHGHHGGGFGHG4GHFEEHHG@EAEGGEHHFFHH0GHFFEEEC//</2>@200?<?01??1?111/.><CG<1>111111//..----.0000<0000:/.0/00....-.:.90000000:/009000/0000000000090//.----.//999//9/9.;.//..;;9///////9//
@M03495:530:000000000-LYBTV:1:2102:21836:20655 1:N:0:GTGACGTT+ATCTGGGA
GTCAGCATGTGAGCTTTGGTCCAGCCTGAGTCCTGGTTTATCAACGGCAAAATATAGATCGGAAGAGCACACGTCTGAACTCCAGTCACGTGACGTTATCTCGTATGCCGTCTTCTGCTTGAAAAAGAAAGAATCCGCCAGCCCCAAGGGAAGGGACTGGTGTTGGTTGTGAGTATCACTATTAGTGGGAATAACTTTTACCACCCGTCATTCAGTAGTCGTGGCTGCATATCCGGAGACATGTTAAAGAA
+
BAABBFFFFBDDGGGGGGGGGGGHHGHHHHBFHHHHHHHHHHGHHGGGEGHHGGHHHHHHGEFCEGGHHHHHGHHHF5GHHHHGHFHFHDHHHFEFFFCDGHHGGHHHFGGGHGFF4?EE?G3FE0/???22B232?//B//?<///?/?GC//?..>.>1<<...<<A<EGF0<00000000:00<..CG/:00000000:;0.9-9C..00;9C00;;.9..-.9;//////.-.--9./9//9/9//.
@M03495:530:000000000-LYBTV:1:2102:19400:20657 1:N:0:GTGACGTT+ATCTGGGA
GTCAGCATGTGAGCTTTGGAGTGAAATCTCTTGTCTTAAGGAATAAAGGAAAAAGATTCCGTCGGAGGCTCGGTGCTCTACAGGTTCAACCTTTGTACTCTATTATTGCCTCACATTCCATCTCTTGTGAAAATATATTTGATTGGCTTTTCTGCAGGTTGTTTGCCAGGACTTTCCAAGACCTCCACTAGAAAACACAATAAACTTTTTGGAAGCTGGACAACTATCTTCATTTTTCAGAAACAGTGAAC
+
AABBBFFFFFFFGGGGGGGFGGHFHFGGHHHHGHHHHHFHHHHHHHGHHHHHHHGGHHHHHHHFGGGGGHHGGGGGHHHHHFFBGGHHGHHHHHHGHHHHHFHHFHHHGHHBGHHHFHHGGHHHHF3GGFDGHHHHFHHHHBFGGHFFCFDHHHG3GHF2CCGGCDFFFHFHFHBGGHHFH0GGFHHEGHHBGH>0>GG.DGD0<DHFFHCGBCCGHFHFHHHFFHGHFFFFGBF0FFBFFFGGF/C0CG0
@M03495:530:000000000-LYBTV:1:2102:9925:20667 1:N:0:GTGACGTT+ATCTGGGA
GTCAGCATGTGAGCTTTGGAGGGCAAGAAGTGGTTTTGACATTGCTATGGCAGCTAGAGCCATGGTTTATCAACGGCAAAATATAGATCGGAAGAGCACACGTCTGAACTCCAGTCACGTGACGTTATCTCGTATGCCGTCTTCTGCTTGAAAAAAAAAAAAAAATATGATGAATAGACCTCCAAAGCACAGCCCATGTAACACTCAACGTGTCGCACTGTAGTAACGTTATCACTGGTAGATTACTGTGA
+
DBBCDFFFFFFFGGGGGGGGGGGGGGGHHHGGHGGHGHGHHHHHHHHHHHHHGGHHHHHHHHHHHGHHHHHHHHGGGGGHFHHHHHHHHHGFGGHHHHHHHGHHHGHHHHHHHHHHHHGHHHGGG/2?3FHHGGHHHHGGGHGHHHHHHHHHFHFGGGC-<<-<-.000000000<00000:./00</0://....//<<B0<0<</0/...//..---/000<:<0.///<00000/0<000000:000:
@M03495:530:000000000-LYBTV:1:2102:5625:20687 1:N:0:GTGACGTT+ATCTGGGA
GTCAGCATGTGAGCTTTGGTTTATCAACGGCAAAATATAGATCGGAAGAGCACACGTCTGAACTCCAGTCACGTGACGTTATCTCGTATGCCGTCTTCTGCTTGAAAAAAAAAAAAACAATCAACGTACAGATTTAACAAACTATCGGACACATGTAGGCATAACTCAGATGACTTAATATCATCAATTCTAGCACAGTGTGGAGCTAATATGGCTATTCCATCACCAGACACTTCAAACAGGTTGTCGTA
+
CCCCDFFFFFFFGGGGGGGGFGHHHHHHGGGGGHGHHHHHHHHHGGGGHHHHGHHGGHHGGHHHHHHHHHHHGHHHGGGGHHHHHHGGHHHHGEEHGHHHHHHHHGHHHGGGG@/>B//=11111/?0..11111111110<<1<1.-.--./0011<0<00:1011000111<11111111111101111111:0</0111.0./.0111111./0011111100/0...//0101110./.0</.1...
@M03495:530:000000000-LYBTV:1:2102:14581:20692 1:N:0:GTGACGTT+ATCTGGGA
GTCAGCATGTGAGCTTTGGAGTGAAATCTCTTGTCTTAAGGAATAAAGGAAAAAGATTCCGTCGGAGGCTCGGTGCTCTACAGGTTCAACCTTTGTACTCTATTATTGCCTCACATTCCATCTCTTGTGAAAATATATTTGATTGGCTTTTCTGCAGGTTGTTTGCCAGGACTTTCCAAGACCTCCACTAGAAAACACAATAAACTTTTTGGAAGCTGGACAACTATCTTCATTTTTCAGAAACAGTGAAC
+
CCCCCFFFFFFFGGGGGGGGGGHHHHHHHHHHHHHHGHHHHHHHHHHHHHHHHHGGHHIHHHHGGGGGGHHGGGGGHHHHHHHHHHHHHHHHHHHHHHHHHHHHHHHHHHHHHHHHHHHGHHHHH?FHHHHFEGHHHHHHHBHHHFFGHHHHHGEHHGG@GEHHHGGDFAGHHHGHGGHHHFGFHHHEHHHBGBFHHHECG0DGGFHHHHGCHGFHFHHEHCGEHHEFBGFGGGFFGGGGGG0:FFGFBF0
@M03495:530:000000000-LYBTV:1:2102:26009:20697 1:N:0:GTGACGTT+ATCTGGGA
GTCAGCATGTGAGCTTTGGAGTGAAATCTCTTGTCTTAAGGAATAAAGGAAAAAGATTCCGTCGGAGGCTCGGTGCTCTACAGGTTCAACCTTTGTACTCTATTATTGCCTCACATTCCATCTCTTGTGAAAATATATTTGATTGGCTTTTCTGCAGGTTGTTTGCCAGGACTTTCCAAGACCTCCACTAGAAAACACAATAACCTTTTTGGAAGCTGGACAACTAACTTCATTTTTCAGAAACAGTGAAC
+
BBBBBFFFFFBFFFDC5FG44FEDHHCHDEGFDDA5DGHHHHCFEFHFFFFFHHGGGHGHC3FE0A00ECGE?1A?GGHBFGHFGDGHHF1?GGFHHHHHHBGHG4GH4BGFFFF4FGFH4BG3E43BF4FGHGHB4BFGH4BB?F0BG0BGDDF2F0<F0CA0011@FFCF0?G1<GFF0?G1GA0<1>11FGB0F...<0<0/<0<<<A@GG/.0;/CH0C:C/0;B0BFG0FFFF0FG0C/9/;0000
@M03495:530:000000000-LYBTV:1:2102:8304:20708 1:N:0:GTGACGTT+ATCTGGGA
GTCAGCATGTGAGCTTTGGAGTGAAATCTCTTGTCTTAAGGAATAAAGGAAAAAGATTCCGTCGGAGGCTCGGTGCTCTACAGGTTCAACCTTTGTACTCTATTATTGCCTCACATTCCATCTCTTGTGAAAATATATTTGATTGGCTTTTCTGCAGGTTGTTTGCCAGGACTTTCCAAGACCTCCACTAGAAAACACAATAAACTTTTTGGAAGCTGGACAACTATCTTCATTTTTCAGAAACAGTGAAC
+
CBCDDFFFFFFFGGGGGGGGGGHHHHHHHHHHHHHHHHHHHGHHHHHHHHHHHHGGHHHHHHHGGGGGGHHGGGGGHHHHHHHHHHHHHHHHHHHHHHGHHHHHHHHHHHHHHHHHHHHGHHHHH43GGGGHHHHHHHHHHHHHHFGHHHHHHHGHHAGHHEHHF2GGHEGHHHHGHGGHHHHHHHHHHHGFHHGHHHHGHFH00GGHGHGGFCCHHHCGHFGCFCGGHHGGGGFGGGGGFGFGGGCFGB0
@M03495:530:000000000-LYBTV:1:2102:20439:20712 1:N:0:GTGACGTT+ATCTGGGA
GTCAGCATGTGAGCTTTGGAGTGAAATCTCTTGTCTTAAGGAATAAAGGAAAAAGATTCCGTCGGAGGCTCGGTGCTCTACAGGTTCAACCTTTGTACTCTATTATTGCCTCACATTCCATCTCTTGTGAAAATATATTTGATTGGCTTTTCTGCAGGTTGTTTGCCAGGACTTTCCAAGACCTCCACTAGAAAACACAATAAACTTTTTGGAAGCTGGACAACTATCTTCATTTTTCAGAAACAGTGAAA
+
CCCCCFFFFFFFGGGGGGGGGGHHHHHHHHHHHHHHHHHHHHHHHHHHHHHHHHGGHIHIHHHGGGGGGHHGGGGGHHGHHHHHHHHHHHHHHHHHHHHHHHHHHHHHHHHHHHHHHHHHHHHHHHHHHHHHHHHHHHHHHHHHHHHHHHHHHHGGHAGHHGHHHHHHGHGHHGHGHHHHGHHHHHHHHHHFHHHHEGEEHGHHHHHHHHGGBHHECG/:GFHGFFFHHHGGGGGFGGGGGFGGGGFGFG0
@M03495:530:000000000-LYBTV:1:2102:13733:20734 1:N:0:GTGACGTT+ATCTGGGA
GTCAGCATGTGAGCTTTGGTCCAGCCTGAGTCCTGGTTTATCAACGGCAAAATATAGATCGGAAGAGCACACGTCTGAACTCCAGTCACGTGACGTTATCTCGTATGCCGTCTTCTGCTTGAAAAAAAAAAAAAAAAATTAACACCACCAAACTACGAGTCTAGTTCCAGTGGCATGCCGACCAGAACATGGCTCAAGAGACACACGATGTAACACACAAGCATCACACGATCGAGCGTCAGTGCCCAGAC
+
CCCCCFFFFFFFGGGGGGGGGGHHHGHHHHFGHHHHGHHHHHHHHGGGGGHHHHHHHHHHHGGGGHGHHHHHGHHHGHHHHHHHHHHGHGHHHGGFGHGHFHHGGHHHHGGGHGHHHHHHHFGHHH/BC/>//-----.<<0000..:...:.0;0..../000;0000900/./0.0:-----../9/00/./00000.::/;/.--...000009..;../000:00--.;-.:.-....099090.:.
@M03495:530:000000000-LYBTV:1:2102:28222:20734 1:N:0:GTGACGTT+ATCTGGGA
GTCAGCATGTGAGCTTTGGAATTAGTAAATTCGTTGACGACAGAAGGAGCAAGATAACGACCACAGGGAGGGTGGTTTATCAACGGCAAAATATAGATCGGAAGAGCACACGTCTGAACTCCAGTCACGTGACGTTATCTCGTATGCCGTCTTCTGCTTGGAAAAAAAACCAGGATGTATCGTTCTTCTTTTATCCATCTCCCTACGTATGTCGTTCCTTAACTCCTTCGCCCCTGCAACTAAGCCTTTAC
+
A11>ABFFF133AF1BFGGGGGHHFFGHHGFHGGFFFGA0EEEHHHHHEGHHHFGHFFF/EEEHEGEFAEEG>FE/?GH1FFDCEC//EAF>GHGG2F1F/EF/<0FFGHHCHHHGBDGHDGBB2<1F/@CC/E?/?F11@??CFHG1<.>FFF<DFFHH.CDD/<-:-......09:090./..90000;0000000000;/90..990;9;A-A--//////9//9/---------;//////9////9
@M03495:530:000000000-LYBTV:1:2102:17435:20739 1:N:0:GTGACGTT+ATCTGGGA
GTCAGCATGTGAGCTTTGGGAGGGTGGTTTATCAACGGCAAAATATAGATCGGAAGAGCACACGTCTGAACTCCAGTCACGTGACGTTATCTCGTATGCCGTCTTCTGCTTGAAAAAAAAAAAAAAACAATATGTATATGTTGAGGTGTGTACGTACTCATATGAATTAGAGTGAGCATGATGTCGTGAATGTGTAGTATGCTGGTACAGTAAGTAGTGTTGTGAGCTTGAGTCAAGTGTATGCGAATCGG
+
CCDDDFFFFFFFGGGGGGGGGGGGGGGGGHHHHHHHGGGGGHHHHHHHHHHHGGGGHHHHHHHGHHHGHHHHHHHHHHHHGHHGGGGGHHGHHHGGHHHHGGGHGHHGHHHHFHHHHFGGDG/<---.<.<=<000=00000000//.0..0:./0..00000000000000000000<00:000.../.0000<00<0:B0000<000000000:00/00.<.0<000/.000<00:00<0:0..-<...
@M03495:530:000000000-LYBTV:1:2102:10427:20745 1:N:0:GTGACGTT+ATCTGGGA
GTCAGCATGTGAGCTTTGGAGGGCAAGAAGGGGTGGTTTATCAACGGCAAAATATAGATCGGAAGAGCACACGTCTGAACTCCAGTCACGTGACGTTATCTCGTATGCCGTCTTCTGCTTGAAAAACAAAAAAAAAAGGACAACAACATACTGATCAGATGTACTCTTGTCATGAAATGTAAATCGACGGCATAGCAGACAACATGACAGTGTGACAGCATCGACATACGCTAGGTTAGCGCACTAGAGTG
+
A>AA11DDFFBFDGGBAA111A00A0AAF0000E0EECA1BADBB/AEEE0FDH22FFGAF?/>>00BBGHHGHHHGHGE1BGG1B@F1E0>//>FG0GBF2B<ECC2BEECHFHHHGHHGHCHF0???@@G/</-<<././....../0000000000000:000:;000000000;000;000..;-9-9-00/09/-----//////:/9;9//9--/;-/---9/----9-///-;-----9///;/
@M03495:530:000000000-LYBTV:1:2102:12396:20748 1:N:0:GTGACGTT+ATCTGGGA
GTCAGCATGTGAGCTTTGGAATACAGGGAGGGTGGTTTATCAACGGCAAAATATAGATCGGAAGAGCACACGTCTGAACTCCAGTCACGTGACGTTATCTCGTATGCCGTCTTCTGCTTGAAAAAAAAAAAAAAAAAGCAATGGAGTGTATGAGACTCTTACATGACGAATACTGATATGCAACAGACGATACATTATTTAAACATATGGATCATGCATGCGTCCTATCCTCACACACAGATATGCACGTT
+
DCCDDFFFFFFFGGGGGGGGGGHHHHHGGGGGEFGGGHHHHHHHGGGGGHHHHHHHHHHHGGGGHHHHHHHGHHHGHHHHHHHHHHHHGHHHGGFGHHGHHHFGHHHHGGGGGHHHHHHHGHHHHGDGGC@<>----:.::<000/0.<00000000000:00<0:0.<-..:00000<0:00:<//.--..-0:0000000<0<00000000.000:00<<9@-.0<0/0<0.00....00000000.<.
@M03495:530:000000000-LYBTV:1:2102:9740:20749 1:N:0:GTGACGTT+ATCTGGGA
GTCAGCATGTGAGCTTTGGAGACTGGTTTATCAACGGCAAAATATAGATCGGAAGAGCACACGTCTGAACTCCAGTCACGTGACGTTATCTCGTATGCCGTCTTCTGCTTGAAAAAAAAAAAAAAGCATCGACACTCGGACGTGGATAAACACATAAAGGTCAGCCGTATCACAACACGTGATTACTGGTCACGTACCACATTATTCTACACCACTACCCCGAGACACCGTTGTACTCAATAGCACAACAA
+
CCCCCFFFFFFFGGGGGGGGGGGHHHGHHHHHHHHGGGGGHHHHHHHHHHHGGGGHHHHHHHGHHHGHHHHHHHHHHHHGHHHGGGGHHHHHHFGHHHHGGGHGHHHHHHGHHHFHGGGCCF<</.0<11.0-.-0/...--....:00000.:0:0000000:0:-.:..0;00......./0000000000..:..00.9:00:00000//..9//9..----.//.-....00;000;00000//...
@M03495:530:000000000-LYBTV:1:2102:3380:20766 1:N:0:GTGACGTT+ATCTGGGA
GTCAGCATGTGAGCTTTGGAGTGAAATCTCTTGTCTTAAGGAATAAAGGAAAAAGATTCCGTCGGAGGCTCGGTGCTCTACAGGTTCAACCTTTGTACTCTATTATTGCCTCACATTCCATCTCTTGTGAAAATATATTTGATTGGCTTTTCTGCAGGTTGTTTGCCAGGACTTTCCAAGACCTCCACTAGAAAACACAATAAACTTTTTGGAAGCTGGACAACTATCTTCATTTTTCAGAAACAGTGAAC
+
BABABFFFFFBFGGGGGGGGGGHHHGFHFHHHHHHGHHHHHGFGHHHHHGHHHHGEHDHHHHHFEGEAEHHGGEGGHGHHGHHHGHHHHHHFHGFFHFHHFHHGGFFHHHHHHHHGHHHFHHHHGHHHBFBGBFGGHHDFHHHHHFFHHHHHHHBGHGHHG<CGFHHHHEHFFHHHHGHFHHHHHHHGHHHDFHHGHHE.DGGFGBFGHHGGEFFABGGFHGHGHHHHHBFGGF0FGEGGGGEFBFFFGF0
@M03495:530:000000000-LYBTV:1:2102:7159:20809 1:N:0:GTGACGTT+ATCTGGGA
GTCAGCATGTGAGCTTTGGAGTGAAATCTCTTGTCTTAAGGAATAAAGGAAAAAGATTCCGTCGGAGGCTCGGTGCTCTACAGGTTCAACCTTTGTACTCTATTATTGCCTCACATTCCATCTCTTGTGAAAATATATTTGATTGGCTTTTCTGCAGGTTGTTTGCCAGGACTTTCCAAGACCTCCACTAGAAAACACAATAAACTTTTTGGAAGCTGGACAACTATCTTCATTTTTCAGAAACAGTGAAC
+
DDDDDFFFFFFFGGGGGGGGGGHHHHHHHHHHHHHHHHHHHHHHGHHHHHHHHHGGHHHHGHHGGGGFGHHGGEGGHHHHHHHHHHHHHHHHHHHHHHGHHHHHHHHHHHHHHHHHHHHHHHHHHHHHHHHHHHHHHHHHHFHHFGGHHFHHHHHHHHHHHGHHHHHHHHHHHFHHHHGHEHHHHGHHGHHGHGHHGHGGGGHBHHHHHHGGFHGHHHFFHFHHHGHHFHGGHGGGGGGGEGGFGGBFFF0
@M03495:530:000000000-LYBTV:1:2102:2988:20813 1:N:0:GTGACGTT+ATCTGGGA
GTCAGCATGTGAGCTTTGGTCCAGCCTGAGTCCTGGTTTATCAACGGCAAAATATAGATCGGAAGAGCACACGTCTGAACTCCAGTCACGTGACGTTATCTCGTATGCCGTCTTCTGCTTGAAAAAAAAAAAAATACAAACTAGAAGTAAGTAGTATAAGTGTCTATAGATTCGACTTGAAGAACTTGTCAACAGTACAGCGTCGCACTCTACATCTCTAACCGTCACTCGACACTACACGATACACGATT
+
DDDCDFFFFFFFGGGGGGGGGGHHHGHHHHHHHHHHHHHHHHHHHGGGGGHHHHHHFHHHHGGGGHHHHHHHGHHHGHHHHHHHHHHHHGGHHGGFGHCGHHHGGHFHHGGGHGHHGHHHHHHHHHGGGCC/>-01>11<.<111=00<=0<0000<0000000<000000;:.:.:.00000;/000;00000:000990-.9-----/000009000000.-....00..-.;0//0/.-..900.-.:
@M03495:530:000000000-LYBTV:1:2102:23604:20832 1:N:0:GTGACGTT+ATCTGGGA
GTCAGCATGTGAGCTTTGGTCCAGCCTGAGTCCTGGTTTATCAACGGCAAAATATAGATCGGAAGAGCACACGTCTGAACTCCAGTCACGTGACGTTATCTCGTATGCCGTCTTCTGCTTGAAAAAAAAAAAAACACATAGATACGAATACAGTAACGCCAAGTACGACCTGTATAGATTAGAGACAGAGATTAAGTGACGGTCACGTCGTGAGATAACAGTATGAGCCGATGAACTAACGTGCCATCCAG
+
CCDDBFFFFFFFGGGGGGGGGGHHHGHHHHGHHHHHHHHHHHHHHGGGGGGHHHHHHHHHHGGGGHHHHHHHGHHHFBFHHHHGHHHHHGGHHGGFGHH4GHHGGHHHHGGGHGHHHHHHHFHHHH/DCGB@/-..0.1<11111...<<0000000.--.-.00:...-./0000000;;0000///:/:000;0:0009-...0.:.--./.0000000000;000:;-;.00000009/...0::.00
@M03495:530:000000000-LYBTV:1:2102:14684:20835 1:N:0:GTGACGTT+ATCTGGGA
GTCAGCATGTGAGCTTTGGAGTGAAATCTCTTGTCTTAAGGAATAAAGGAAAAAGATTCCGTCGGAGGCTCGGTGCTCTACAGGTTCAACCTTTGTACTCTATTATTGCCTCACATTCCATCTCTTGTGAAAATATATTTGATTGGCTTTTCTGCAGGTTGTTTGCCAGGACTTTCCAAGACCTCCACTAGAAAACACAATAAACTTTTTGGAAGCTGGACAACTATCTTCATTTTTCAGAAACAGTGAAC
+
DDDDDFFFFFFFGGGGGGGGGGHHHHHHHHHHHHHHHGGHHHHHHHHHHHHHHHGGHIHHHHHGGGGGGHHGGGGGHHHHHHHHHHHHHHHHHHHHHHHHHHHHHHHHHHHHHHHHHHHHHHHGHHEHHHHGHHHGHHHHHFHHHHHGHHHHHHGHGFGHHFHHHHHHEHHHHHHHGHEGHGHHHHHHHHEGGFHHHGHEGGGEFHHHHHGGGHHGHHHFHGHHHHBGFHGEFFGGGGGGGGFBFFFFGGB
@M03495:530:000000000-LYBTV:1:2102:23334:20838 1:N:0:GTGACGTT+ATCTGGGA
GTCAGCATGTGAGCTTTGGAGTGAAATCTCTTGTCTTAAGGAATAAAGGAAAAAGATTCCGTCGGAGGCTCGGTGCTCTACAGGTTCAACCTTTGTACTCTATTATTGCCTCACATTCCATCTCTTGTGAAAATATATTTGATTGGCTTTTCTGCAGGTTGTTTGCCAGGACTTTCCAAGACCTCCACTAGAAAACACAATAAACTTTTTGGAAGCTGGACAACTATCTTCATTTTTCAGAAACAGTGAAA
+
BBBBBFFFFFFFBFGGGGGGGGFGGHHHHGHGHHHHHHHHHHHHHHHHHHHHHGGGHHHHHHHGFGGCGHHGGGGGGHHHHHHGHHHHHHHHHHHHHHGHHHHHHGHHHHHHHHHHHHHHHHHHHHFHGGHGHHHHHHGHHFHHHFCGHHHHHHFHFHHHHGHHHFHHHEEEGHHHHGGHFHHGHGFGGHHHHGHHHHHFGDGFHHBDGFGGFHHABHFFHGGEF/CCGHGGGGGGGGGGG0:BFGGGGG0
@M03495:530:000000000-LYBTV:1:2102:14336:20841 1:N:0:GTGACGTT+ATCTGGGA
GTCAGCATGTGAGCTTTGGTCCAGCCTGAGTCCTGGTTTATCAACGGCAAAATATAGATCGGAAGAGCACACGTCTGAACTCCAGTCACGTGACGTTATCTCGTATGCCGTCTTCTGCTTGAAAAACAAAAAAACTTCATCAAACGAGTCTCGCGTTGTAGCTAATCTCTCACGTGGACCAAACGTAAGTTGCCAATGCAGAACAGTCGGCCGACACCGACACGCTTTCTCCTACTCATCAACTCTCTGGC
+
CCCCCFFFFFFFGGGGGGGGGGHHHGHHHHGHHHHHHHHHHHHHHGGGGGHHHGHHHHHHHGGGGHHHHHHHGHHHGHHHHHHHHHHHHGHHHGGGGHGFHHHGGHHHHGGGHGHHHHHGHHHGHH/F/FB/<//22222>2222////??10/----<11<000<0===000.....0;.::..:...:00000000000;;///9:.--.-----.-----.-;:9000000000000:0/000;0000
@M03495:530:000000000-LYBTV:1:2102:13635:20844 1:N:0:GTGACGTT+ATCTGGGA
GTCAGCATGTGAGCTTTGGAGTGAAATCTCTTGTCTTAAGGAATAAAGGAAAAAGATTCCGTCGGAGGCTCGGTGCTCTACAGGTTCAACCTTTGTACTCTATTATTGCCTCACATTCCATCTCTTGTGAAAATATATTTGATTGGCTTTTCTGCAGGTTGTTTGCCAGGACTTTCCAAGACCTCCACTAGAAAACACAATAAACTTTTTGGAAGCTGGACAACTATCTTCATTTTTCAGAAACAGTGAAC
+
CCDCCFFFFFFFGGGGGGGGGGHHHHHHHHHHHHHHHHHHHHHHHHHHHHHHHHGGHHHIHHHGGGGGGHHGGGGGHHHHHHHHHHHHHHHHHHHHHHHHGHHHHHHHHHHGHHHGHHHHHHHHHHDGGFHHHGGHHHHHHHHHHGGHHHHHHHGHHGHHHGHHHHHGHHHHHHHHHHHHFFHHHHGGHFHGHHHHHHA<GGDGFGHHHHGC0:CGGHGAFHFHHGHHHHGGGFGGFGGGGGGGFGBFFG0
@M03495:530:000000000-LYBTV:1:2102:23074:20844 1:N:0:GTGACGTT+ATCTGGGA
GTCAGCATGTGAGCTTTGGAGGCTGGTTTATCAACGGCAAAATATAGATCGGAAGAGCACACGTCTGAACTCCAGTCACGTGACGTTATCTCGTATGCCGTCTTCTGCTTGAAAAAAAAAAAAAGACAGAATATAAATACTCTTAACCGTCTGTCTATGTAGTACTTCGCTTGTGATTCTCAGAAGACTCGGTCACCGAGCTCGACATAGGTTATGTGTACATCTGATACTACATTGTGCGAATGACTATA
+
DDDDDFFFFFFFGGGGGGGGGGGHHGGHHHHHHHHGGGGGHHHHHHHHHHHGGGGHHHHHHHGHHHGHGHHHHHHHHHHG1FHGGGGHHHHGHGGHHHHGGGHGHHHHHHHHGHFHGGGDC?/>//000011<1<1111111=<1000-..<<00<0=0000000000:..:..0;0000;00000:/00...9.:0.---.:.--..:000:00000:00;;00000::00;00;0;0:..--0000000
@M03495:530:000000000-LYBTV:1:2102:24942:20855 1:N:0:GTGACGTT+ATCTGGGA
GTCAGCATGTGAGCTTTGGAGTGAAATCTCTTGTCTTAAGGAATAAAGGAAAAAGATTCCGTCGGAGGCTCGGTGCTCTACAGGTTCAACCTTTGTACTCTATTATTGCCTCACATTCCATCTCTTGTGAAAATATATTTGATTGGCTTTTCTGCAGGTTGTTTGCCAGGACTTTCCAAGACCTCCACTAGAAAACACAATAAACTTTTTGGAAGCTGGACAACTATCTTCATTTTTCAGAAACAGTGAAC
+
CCCCCFFFFFFFGGGGGGGGGGHHHGHGHHHHHHHHHHHHHHHHHHHHHHGHGHGGHHHIHHHGGGGFGHHGGGGGGHHHHHHHHHHHHHHHGHHHFFHHHHHHHHHHHHHHHHHHHHHHHHHHHHHHHH4EGHHHHHHHHGHHHGBHHHHGGFFHEHFHFEHHFHHHHHHGHHHHHGHHHHGHGEFFHHHEGHGHHFHCD<DFFHGHFHG?0:GFGHCCCGHEFGGFFHB0CFGF09CBFFGBFF;;FF0
@M03495:530:000000000-LYBTV:1:2102:14464:20860 1:N:0:GTGACGTT+ATCTGGGA
GTCAGCATGTGAGCTTTGGAGTGAAATCTCTTGTCTTAAGGAATAAAGGAAAAAGATTCCGTCGGAGGCTCGGTGCTCTACAGGTTCAACCTTTGTACTCTATTATTGCCTCACATTCCATCTCTTGTGAAAATATATTTGATTGGCTTTTCTGCAGGTTGTTTGCCAGGACTTTCCAAGACCTCCACTAGAAAACACAATAAACTTTTTGGAAGCTGGACAACTATCTTCATTTTTCAGAAACAGTGAAC
+
CACBCFFFFFFFGGGGGGGGGGHHHHHHHHHHHHHHHHHHHHHHHHHHHHHHHHGGHIIHHIHGGGGGGHHGGGGGHHHHHHHHHHHHHHHHHHHHHHHHHHHHHHHHHHHHHHHGHHHFHHHHHHEGGGHGHGHHHHHHHHHHHGGHHHHHHHHHHHHHHFHGHHGHGHHHHHHHHHHHGHHHHHHHHGH1GFFFHGHGFG0GHEFHHHGGHGHGGHGHHHHGHHHHHHGFGGFGGGGGFGFGGGFBFG0
@M03495:530:000000000-LYBTV:1:2102:20799:20867 1:N:0:GTGACGTT+ATCTGGGA
GTCAGCATGTGAGCTTTGGACTCCTGACTGGTTTATCAACGGCAAAATATAGATCGGAAGAGCACACGTCTGAACTCCAGTCACGTGACGTTATCTCGTATGCCGTCTTCTGCTTGAAAAAAAAAACAACACGAACGTATATATATATTTGACCTCGGAACAGTAACCTCAAGTATATCTATTAGCACAGCGAGCTGCCTAGAACACATGTTACATGCATAGGTGTATCTACGTGTACGGCTCACGCTAAC
+
CDDDCFFFFFFFGGGGGGGGGGHHHHHHHHHHHHHHHHHHGGGGGHHHHHHHHHHHGGGGHHHHHHHGHHHGHHHHHHHHHHHHGHGHGGGGHHEHHHGGHHHHGGGHGFHGHGHHGHHHHGGGF<//?//////>/.<11111111<111111>1....<</111101/0001111<11:1111/10/<.--<-.0<.01/01://.0011111110::100:0:011111..//<<..<-.00.<.../
@M03495:530:000000000-LYBTV:1:2102:5664:20872 1:N:0:GTGACGTT+ATCTGGGA
GTCAGCATGTGAGCTTTGGAGTGAAATCTCTTGTCTTAAGGAATAAAGGAAAAAGATTCCGTCGGAGGCTCGGTGCTCTACAGGTTCAACCTTTGTACTCTATTATTGCCTCACATTCCATCTCTTGTGAAAATATATTTGATTGGCTTTTCTGCAGGTTGTTTGCCAGGACTTTCCAAGACCTCCACTAGAAAACACAATAAACTTTTTGGAAGCTGGACAACTATCTTCATTTTTCAGAAACAGTGAAC
+
BBBCCFFFFFFFGGGGGGGGGGHHHHHHHHHHHHHHHHHHHGHHHHHHHHHHHGGGHHHHHIHGGGGGGHHGGFGGHHGHHHHHHHHHHHHHHHHHHHHHHHHHGHHHHGHHHHHHHHHHHHHHHHGHHHHHHHHHGHHHHFHHHFHHGHHHHHGGGGHFHGHHHHHHGGHHHHHHHHHHFHHEHHGHHHHFGHHHFHHEHHHGHHHHHHGGHHHEHHHHHGHHHHGFGHGGGGFGGGGGFFGGGGF0FB0
@M03495:530:000000000-LYBTV:1:2102:23887:20886 1:N:0:GTGACGTT+ATCTGGGA
GTCAGCATGTGAGCTTTGGTTTATCAACGGCAAAATATAGATCGGAAGAGCAACGTCTGAACTCCAGTCACGTGACGTTATCTCGTATGCCGTCTTCTGCTTGAAAAAAAAAAAAATGAAAACAAGGGACTTGCGGTTGATGCTATATCTTATCATTACTGTATGATTGAACTCTCAACTTGCTACAGGCAAGAGTATCTGGTATACTCTATATTACTCCTGAGCATAGCTTCACGATCAAGAATCAAGAT
+
BABCCFFFFFFFGGGGGGGFGGHHHHHHGGGGGHGHHHFHHHHHGGGGHGHGHHGHHHGHFHHFHHHHHHHGHHGG??FGBGHHHGGHHHHGGGHFFHFHGHFEGHHHGEE/@///0111110//<///>01<1--.--/<0000000000000000000000000000000000000/000000000/..../;00000;000;000000000000009///////////:///.9.9.////:/;//:/
@M03495:530:000000000-LYBTV:1:2102:13389:20889 1:N:0:GTGACGTT+ATCTGGGA
GTCAGCATGTGAGCTTTGGTTTATCAACGGCAAAATATAGATCGGAAGAGCACACGTCTGAACTCCAGTCACGTGACGTTATCTCGTATGCCGTCTTCTGCTTGAAAAAAAAAAAAAATCATACATTACGACCTAAAAAGTGCGCACCACTGCAGCTGATATGAAGAGCAAAGACAATATTGTCACGCTACACAGCTTCACGCTGTAGTCGAACTTGCACACAAATCATATACAGTAGTGTATGCTCTGAG
+
CCCCDFFFFFFFGGGGGGGGGGHHHHHHGGGGGHHHHHHHHHGHGGGGHHGHGHHGHHHGHHHHHHHHHGHHGGHHGGFFHEFHHHGGHHHHGGGHGHEHHHHHHHHGHGGGGC/B//011?11=1=11.>.-.11110.000---<-..00:00</00:000:<00./0/</////0<000000:....-:/0..00000....90000....<000000....0<00:000000000/0<00<0:0000
@M03495:530:000000000-LYBTV:1:2102:9157:20901 1:N:0:GTGACGTT+ATCTGGGA
GTCAGCATGTGAGCTTTGGAGTGAAATCTCTTGTCTTAAGGAATAAAGGAAAAAGATTCCGTCGGAGGCTCGGTGCTCTACAGGTTCAACCTTTGTACTCTATTATTGCCTCACATTCCATCTCTTGTGAAAATATATTTGATTGGCTTTTCTGCAGGTTGTTTGCCAGGACTTTCCAAGACCTCCACTAGAAAACACAATAAACTTTTTGGAAGCTGGACAACTATCTTCATTTTTCAGAAACAGTGAAC
+
BABCCFFFFDFFGGGGGGGGGGHHHHHHHHHHHHHHHHHHHHHHHHHHHHHHHHGGHHHIHHHGGGGGGHHGCEFGHHHHGHHHHHHHHHHGHHHHHHHHHHHHHHHHHHHHHHHHHHHGHGHHHHHHHHHHHHHHHFHHHGHHHHHHHHHHHHGFHCGHHDFHGHGGEFEHGHEHFH1GAC<GHHGFHFFDGGFCCFE<<GDGHHGHHHG:GFGHBG/CGFHHG/C;GHGFFGBGGFGF00CFEBFGBC:
@M03495:530:000000000-LYBTV:1:2102:5667:20908 1:N:0:GTGACGTT+ATCTGGGA
GTCAGCATGTGAGCTTTGGAGTGAAATCTCTTGTCTTAAGGAATAAAGGAAAAAGATTCCGTCGGAGGCTCGGTGCTCTACAGGTTCAACCTTTGTACTCTATTATTGCCTCACATTCCATCTCTTGTGAAAATATATTTGATTGGCTTTTCTGCAGGTTGTTTGCCAGGACTTTCCAAGACCTCCACTAGAAAACACAATAAACTTTTTGGAAGCTGGACAACTATCTTCATTTTTCAGAAACAGTGAAC
+
CCCCAFFFFFFFGGGGGGGGGGHHHHGHHHGHHHHGHHHHHHHHHHHHHHHHHHGGHHHIHHHGGGGGGHHGCFGGHHHHHHHHHHHHHHHGHHHGHHHHHHHHHHHHHHHHGHHHHHHHHHHHHHHHHBFFHHHHHGHHHHHHHFFFGHFHHHEFEGFFHEHHHGHFFFHGHHHHHHFGFHHHHHHGHGFH1FGGAGECGB<GDFHHHHGGBGHHFHGFFGHEBCGFH0BFGFFGGGFGFCFFGGGGBF0
@M03495:530:000000000-LYBTV:1:2102:8325:20931 1:N:0:GTGACGTT+ATCTGGGA
GTCAGCATGTGAGCTTTGGAGTGAAATCTCTTGTCTTAAGGAATAAAGGAAAAAGATTCCGTCGGAGGCTCGGTGCTCTACAGGTTCAACCTTTGTACTCTATTATTGCCTCACATTCCATCTCTTGTGAAAATATATTTGATTGGCTTTTCTGCAGGTTGTTTGCCAGGACTTTCCAAGACCTCCACTAGAAAACACAATAAACTTTTTGGAAGCTGGACAACTATCTTCATTTTTCAGAAACAGTGAAC
+
DDDDDFFFFFFFGGGGGGGGGGHHHHHHHGHHHHHHHHHHHHHHHHHHHHHHHHGGHIHIHIHGGGGGGHHGGGGGHHHHHHHHHHHHHHHHHHHHHHHHHHHHHHHHHHHHHHHHHHHHHHHHHDBGHHHFHHHHHHHHHHHHHEHHHHHHHHEGHGHFHGHHHHHHFGHHHHHHHHHHHHHHHHGFHHHGHHHHFHEGHHH0DGGHHHGGHGFHHGGFHFCAHGHCHHGGFFFGGGGGGFGBFGFGFF0
@M03495:530:000000000-LYBTV:1:2102:18142:20934 1:N:0:GTGACGTT+ATCTGGGA
GTCAGCATGTGAGCTTTGGAATTAGCTGGCTTATCAAAGGCAAAATATAGATCGGAAGCGCACACGGCTGCACTCCAGTAAAGGGTCGTTCTCTCGAATCTCGTATTCTGTCTCATTACATCTCTTGTGAAAATATATTTGATTGGCTTTTCTGCAGGATGTTTTCCAGGACTTTCCAAGACCTCCACTAGAAAACACAATAAACTTTTTGGAAGCTGGACAACTATCTTCATTTTTCAGAAACAGTGAAC
+
AAAAAFFFFFFFGGGGGGGGFGBG10B100BG1GH3311B0GH0F1F222D21/BF//////A/0//A///01F0F11D122B1/0B///0?2F1/10B/210?/BF2222222B2221B2211>>BB<F>DGGHHHHFGHHDFB0FC0<@FGF1FGA/?<??101<F10FGGFGFD11FCHFHH.0/0C00D0/<CACCFB:00<BCCG-A/;GGBF/.;BFE//90BBFFGF00;/;099BFF/;CFFB
@M03495:530:000000000-LYBTV:1:2102:26875:20935 1:N:0:GTGACGTT+ATCTGGGA
GTCAGCATGTGAGCTTTGGTCCAGCCTGAGTCCCTGGTTTATCAACGGCAAAATATAGATCGGAAGAGCACACGTCTGAACTCCAGTCACGTGACGTTATCTCGTATGCCGTCTTCTGCTTGAAAAAAAAAAATAATATAAGATGGAATTCAGATAACATGATTGCTTACATGATGCAATCAATATTACTCTAAACGCGTAGCTCATGTGTACTCGTTACACGTGATAGCGTGTATTGGATGTCACGTAAA
+
CCCCCFFFFFFFGGGGGGGGGGHHHGHHHHHHHHHHHGHHHHHHHHGGGGGHHHHHHHHHHHGGGGHHHHHHHGHHHGHHHHHHHHHHHGGHFHGFGGHH4GHHGGGHGFGEGHGHHHHHHHFGGHGFGGGC/011=11=@111110111>=1111111000=0000<000=00000000:00000;000;00000.----;.000009000000.....00..../000-:../00000000000../..
@M03495:530:000000000-LYBTV:1:2102:16167:20970 1:N:0:GTGACGTT+ATCTGGGA
GTCAGCATGTGAGCTTTGGAGTGAAATCTCTTGTCTTAAGGAATAAAGGAAAAAGATTCCGTCGGAGGCTCGGTGCTCTACAGGTTCAACCTTTGTACTCTATTATTGCCTCACATTCCATCTCTTGTGAAAATATATTTGATTGGCTTTTCTGCAGGTTGTTTGCCAGGACTTTCCAAGACCTCCACTAGAAAACACAATAAACTTTTTGGAAGCTGGACAACTATCTTCATTTTTCAGAAACAGTGAAC
+
BBBBBFFFFFFFGGGGGGGGGGHHHGHHHHHHHHHHHHHHHHHHHHHHHHHHHHGGGHHHHHHGEGGGEHHGGGGGHHHHHHHHHHHHGHHHHHHHHHHHHHHHHHHHHHFFHHHHHHHHHHHHHFGHHBFGHFHHHFHHHFHHHHGHHHGHHHGGHEHHHFHHHHFGFFHHHHHHGFHBAGHHGEHHHHH1FF<GGFGEGDGEFEGFHHGGHBGEGHHHHGHHHGGHHHGGGGGGGGGGGG:BFFFGGG0
@M03495:530:000000000-LYBTV:1:2102:22768:20980 1:N:0:GTGACGAT+ATCTTGGA
GTCAGCATGTGAGCTTTGGAATTAGTAAATTCGTTGACGACAGAAGGAGCAAGATAACGACCACAGGGAGGGTGGTTTATCAACGGCAAAATATAGATCGGAAGAGCACACGTCTGAACTCCAGTCACGTGACGATTATCTCGTATGCCGTCTTCTGCTTGAAAAAAAAAAAAGAGATCAACCGCATCAACACATGAAGTATGTGTCGAGTATAGTATGTTGCGGTAGTACGGTGTTGTGATCACAGTAGT
+
DEEEEFFFFFFFGGGGGGGGGGHHHHHHHHHHGHHHHHGGGGGHHHHHHHHHHHHHHHGGGGGHHHHGGGGGEFGGEHHHHHHHGGGGGHHHHHHHHHHHGGGGHHHHHHGGHHHGHHHHHHHHHHGHGGHHGGGGHGFHHHHADGFHHGGGHGHHHHGD<GHHHHGGGGD--../<10:</.--9.<0:/09.00011:1111111..-0.1111111<111--...011../.9../.<1:1/0<<111
@M03495:530:000000000-LYBTV:1:2102:27283:20988 1:N:0:GTGACGTT+ATCTGGGA
GTCAGCATGTGAGCTTTGGTCCAGCCTGAGTCCTGGTTTATCAACGGCAAAATATAGATCGGAAGAGCACACGTCTGAACTCCAGTCACGTGACGTTATCTCGTATGCCGTCTTCTGCTTGAAAAAAAAAAAAAAAAGATCCGTAGAAATATTATCCCCCTGCGTCTATGTCTATGTGCTTGCGATTCGATAATACATCTAGTTGGTCATAATCGGTACGCATAGCTTAGCTATACTAGCAACATTTTCAA
+
CCCDEFFFFFFFGGGGGGGGGGHHGGHHHHHHHHHHHHHHHHHHHGGGGGHHHHHHHHHHHGGGGHHHHHHHGHHHGHHHHHHHHHHHHGGHHGGFGHHDGHHGGHHHHGFGGGHHHHHHHGHHFHB@G?</<--<<.<01<.....1<111111<<<..-<.-9-..11<111<111111<.--.<:.<1..1110111111<10.1111111..<.......0<1110011:11:1</01.</111111
@M03495:530:000000000-LYBTV:1:2102:25302:20995 1:N:0:GTGACGTT+ATCTGGGA
GTCAGCATGTGAGCTTTGGATGGTTCTGGTTTATCAACGGCAAAATATAGATCGGAAGAGCACACGTCTGAACTCCAGTCACGTGACGTTATCTCGTATGCCGTCTTCTGCTTGACAGAAAAAAAGTCACGTCAACGCATCTCGTATGCCATATTCTGCTTGTAATAAAAAAGAAAGAGAGCCACTATGCTTGAGATGCAGTAAACTATAGTACACAAACGTATTACATTCAGTGACAACATCTGAGTAAA
+
AAABBFBFDFFBDGGGGFG4GFFGHHHHGHHHHHDFHHGGGGEFHHHHHHGHHHGGCAC1EGHHHG1F2FHHFGGHHC53FHGHE1F1F1B14@FFC1B?GGE1>BFGDFF4BG0343BFE20//?23??/0//?D///?/<10?A00FD11111=1<1111>1=1111<1-...<//</.../;//0:0000.:.0;0000;00;00;00000000.....=;/00;00000000///.9/9////;///
@M03495:530:000000000-LYBTV:1:2102:17728:21005 1:N:0:GTGACGTT+ATCTGGGA
GTCAGCATGTGAGCTTTGGAGTGAAATCTCTTGTCTTAAGGAATAAAGGAAAAAGATTCCGTCGGAGGCTCGGTGCTCTACAGGTTCAACCTTTGTACTCTATTATTGCCTCACATTCCATCTCTTGTGAAAATATATTTGATTGGCTTTTCTGCAGGTTGTTTGCCAGGACTTTCCAAGACCTCCACTAGAAAACACAATAAACTTTTTGGAAGCTGGACAACTATCTTCATTTTTCAGAAACAGTGAAC
+
CCDCDFFFFFFFGGGGGGGGGGHHHHHHHHHHHHHHHHGHHHHHHHHHHHHGHHGGHIHHHHHGGGGGGHHGGGGGHHHHHHHHHHHHHHHHHHHHHHHHHHHHHHHHHHHHHHHHHHHHHHHHHHFGHHHHHHHHHHHHHHHHHHHHHHHHHHHHHHHHHGHHHHFHFEHHHHHHHHGHEGFFHHHHHHHEHGHHHHHEGHGGHHHGGHG?CHFEGHCGHFHAFGGFHHGGGGGGGGFGGGGGGEFFFG0
@M03495:530:000000000-LYBTV:1:2102:20173:21006 1:N:0:GTGACGTT+ATCTGGGA
GTCAGCATGTGAGCTTTGGAATTAGTAAATTCGTTGACGACAGAAGGAGCAAGATAACGACCACAGGGAGGGTGGTTTATCAACGGCAAAATATAGATCGGAAGAGCACACGTCTGAACTCCAGTCACGTGACGGTATCTCGTATGCCGTCTTCTGCTTGCAAAAGAAAACAACGGCAGGACACGCGGCTTAACTGCCCGCTCCTCATCCAAACTAGGAGGCGTTCTCCTTCTGGAAACAATCATATGTAA
+
AAAAAFB1DFF3FGGB3BGGF1FFHBBFFGHHGA0GEEFGECA0AF0F//EGHHDGFGGEGAEFAAA//>>E?>>/B>FFB@FG//>>/BEFG>>GB2FA?///<GG1GBCCHF0FH2C11FFHF11@CFG//</??/1@<F/C0F1<A<>F<FF<FGDH.<D0C/.</</...:--:--..9..---9@-////;//------/-/9;////-//;//;---9---////////////9;//9///////
@M03495:530:000000000-LYBTV:1:2102:4418:21017 1:N:0:GTGACGTT+ATCTGGGA
GTCAGCATGTGAGCTTTGGAATTAGTAAATTCGTTGACGACAGAAGGAGCAAGATAACGACCACAGGGAGGGTGGTTTATCAACGGCAAAATATAGATCGGAAGAGCACACGTCTGAACTCCAGTCACGTGACGTTATCTCGTATGCCGTCTTCTGCTTGAAAAAAAAAAAAAAACTACATAATTACGACTAGCTGGTCATACTACAATACGATACAATTGTAAGTGCAGTACGTTCTATGATGCGTAAGA
+
BBBBBFFFFFFFGGGGGGGGGGHHHHHHHHHHGHHHHHGGGGGHHHHHHHHHHHHHHHGGGGGHHHHGCFGGEFGGGHHHHHHHGGGGGHHHHHHHHHHHGGGGHHGHHHHGHHHGHHHHHHHHHHFGDGGEGG?FB<DGHGFGHHHHGFDHGHGFFDG0.<DDG-:@C-;----.00////9////...;-/:/:;//////:///////...A-//:///////////;//../.9;;//9/;-;9../
@M03495:530:000000000-LYBTV:1:2102:11394:21028 1:N:0:GTGACGTT+ATCTGGGA
GTCAGCATGTGAGCTTTGGAATTAGTAAATTCGTTGACGACAGAAGGAGCAAGATAACGACCACAGGGAGGGTGGTTTATCAACGGCAAAATATAGATCGGAAGAGCACACGTCTGAACCTCCAGTCACGTGACGTTATCTCGTATGCCGTCTTCTGCTTGAAAAAAAAAAACAAGTCAAAACTAGTGTGCAATGCCTCAATAGTGCAGAATAGAAAGCACAGTTGCTACGTCATACGTAACGATAAGTAG
+
CCCCCFFFFFFFGGGGGGGGGGHHHHHHHHHHGHHHHHGGGGGHHHHHHHHHHHGHHHGGGGGHHHHGGGGGFGGGGHHHHHHHGGGGGHHHHHHHHHHHGGGGGHHHHHHGHHHGHHHHHHHHH@@FGGGHHGGFGHGHHHFFFHHHHGGGHGHHHHHGCGHHHCEGC@?<.../000000.0000000<0<0<000000000000000/0000000/0//<<0000:0.:...00.<0..9AE..0<00
@M03495:530:000000000-LYBTV:1:2102:20075:21050 1:N:0:GTGACGTT+ATCTGGGA
GTCAGCATGTGAGCTTTGGTCCAGCCTGAGTCCTGGTTTATCAACGGCAAAATATAGATCGGAAGAGCACACGTCTGAACTCCAGTCACGTGACGTTATCTCGTATGCCGTCTTCTGCTTGAAAAAAAAAAATAAGTTCTCAATACCTTTACGAATGCAACAGTGATCAATATAACTTTGAGCTAATAGAGTCACTTACACCTACTATCTAGTGTGTGGGCATATAGTCGCTGTGACACGTCATGCGTGCT
+
BCCCCFFFFFFFGGGGGGGGGGHHHGHHHHFGHHHHGHHHHHHHHGGGGGHHHHHHHHHHHGGGGHHGHHHHGHHHGHHHHHHHGHHHHGHHHGGFGHHFHHHGGHHHHGFGHGHHHHHGGHEHHH/>C<@/01?11111111<1<1111=1..<.10000./0=000000000==00;00.000000:000000000000/;//;0;;00;9000:..9.//009000.;...;////.....//.....
@M03495:530:000000000-LYBTV:1:2102:23345:21054 1:N:0:GTGACGTT+ATCTGGGA
GTCAGCATGTGAGCTTTGGAATTAGTAAATTCGTTGACGACAGAAGGAGCAAGATAACGACCACAGGGAGGGTGGTTTATCAACGGCAAAATATAGATCGGAAGAGCACACGTCTGAACTCCAGTCACGTGACGTTATCTCGTATGCCGTCTTCTGCTTGAAAAAAAAAAAAACTACAAACTCACTACTCACTGTATGAGACGTGTAGAGATAACCCTAAATATTACACATTGAGTTTGGAAACTGCTGAT
+
CCCCCFFFFFFFGGGGGGGGGGHHHHHHHHHHGGHHGHGFFGGGHHHFHHHHHHHHHHGFEGGHHHGFCEGGGGGG1FGHEHHHGGGGGHHHHHHHHHFHFGGGGHHHHHHGGHHGHHHHHHGFHB@FEGGCCDECGEGHHGGGHHGHGGGHGHGHGGHH<0<GF-@::-:--=00/9:0.009/009///9//;/9/////..9////////://../////9B////://///9/:/.;///9/////:
@M03495:530:000000000-LYBTV:1:2102:9056:21057 1:N:0:GTGACGTT+ATCTGGGA
GTCAGCATGTGAGCTTTGGTCCAGCCTGAGTCCTGGTTTATCAACGGCAAAATATAGATCGGAAGAGCACACGTCTGAACTCCAGTCACGTGACGTTATCTCGTATGCCGTCTTCTGCTTGAAAATAAAATAAAATAATGGTGTCTGCAGTTGTCTCATTAAATACAATCATGGCTACTATGATGGTAATTCAATCAACATCTACCATTGCTTGAGCTCACGACCGTCACTCAACCATGTCATCTAGACAC
+
AA3ABFFFFFFFFCGGGGGAGGHHHGHHHHHHHGHHGGHHHGHHGGGGGGGFGHHHHHHHEAEGGGGHHFHHGG?EFHFHHGHFHFGFHGHHGGGEEHEHHHHFFFHHBEEEFEFHHFGBEFGFH4FHHF2??112112?1?1/121121<1111@2>F22111111111111100101111111<1<<11B1111<</0<00000000000=0:000:0;..-:-.9.;00///9.000;9C0000000/
@M03495:530:000000000-LYBTV:1:2102:4558:21062 1:N:0:GTGACGTT+ATCTGGGA
GTCAGCATGTGAGCTTTGGAATTAGTAAATTCGTTGACGACAGAAGGAGCAAGATAACGACCACAGGGAGGGTGGTTTATCAACGGCAAAATATAGATCGGAAGAGCACACGTCCTGAACTCCAGTCACGTGACGTTATCTCGTATGCCGTCTTCTGCTTGAAAAAAAAAAATAAACTGACCCAACACGTATTCTATGCGGATATAGGATGGAAATAGACTATGCACATCGAGACCACTAACGTGTGGTTT
+
ABBBBFFFF@5DGFGGGGGGGGHHHFHHHHGGGHHHGHGGGGGHHHHHHHHHGGHHHEGGGGGHEHHA1EEE?FEEFHHGHFGHGGGCFHHHHHHDGHHGGEGGHHFHHHHGGHGCFHHHHHHHHHFFGD0/FFGFFBHGHHGGGGFHGGDCHGHGHBDG0.0D<.@:---9.000:000///9.;..../0/90/;//.---./;/99:/.///9/////////////;;BE...9.9/B/A9./;....
@M03495:530:000000000-LYBTV:1:2102:14269:21062 1:N:0:GTGACGTT+ATCTGGGA
GTCAGCATGTGAGCTTTGGAGTGAAATCTCTTGTCTTAAGGAATAAAGGAAAAAGATTCCGTCGGAGGCTCGGTGCTCTACAGGTTCAACCTTTGTACTCTATTATTGCCTCACATTCCATCTCTTGTGAAAATATATTTGATTGGCTTTTCTGCAGGTTGTTTGCCAGGACTTTCCAAGACCTCCACTAGAAAACACAATAAACTTTTTGGAAGCTGGACAACTATCTTCATTTTTCAGAAACAGTGAAC
+
BBCCCFFFFFFFGGGGGGGGGGGHHHGHHHHHHHHHHHHHHHHHHHHHGHHHHHGGHIHIHHHGGGGGGHHGGGGGGHGHHHHHHGHHGHHFHHHHGHHGHHHHHGHHGHHHHHHHHHHHHHHHGG3GFHGHHHHHHHHHHHHHHHGHHFHGHHEHGHHDGGHHFBGHGGEHHHHEHHGHHFGGHHGHHHHEFGHHHGHGHFFGHHHFGHGGECCGGHGHHHHGHHHFHHGGGGGFFFGGGB:FGGFFFB9
@M03495:530:000000000-LYBTV:1:2102:18664:21066 1:N:0:GTGACGTT+ATCTGGGA
GTCAGCATGTGAGCTTTGGTCCAGCCTGAGTCCTGGTTTATCAACGGCAAAATATAGATCGGAAGAGCACACGTCTGAACTCCAGTCACGTGACGTTATCTCGTATGCCGTCTTCTGCTTGAAAAAAAAAAACAAGAACAAGCAAAAATTGTGAAGAACGGTACCTATATATAGATATGTGATACATACTCCATTGTCAGAAAATGTATGGCATTATATACTTAGGTTGTGCATTCAGTATATATGAAGAC
+
CCDDCFFFFFFFGGGGGGGGGGHHHGHHHHGHHHHHHHHHHHHHHGGGGGHHHHHHHHHHHGGGGHHHHHHHGHHHGHHHHHHHHHHHHGHHHGGGGHFFHHGGGHHHHGGGHGHHHHHHHHGHHGFGG//</?/0==0000.0010.011100000/<.....000<0000:000:000000000::000000000000000/00:000/./:0<000000000000/..000000<000000000<:0/
@M03495:530:000000000-LYBTV:1:2102:7661:21068 1:N:0:GTGACGTT+ATCTGGGA
GTCAGCATGTGAGCTTTGGAGTGAAATCTCTTGTCTTAAGGAATAAAGGAAAAAGATTCCGTCGGAGGCTCGGTGCTCTACAGGTTCAACCTTTGTACTCTATTATTGCCTCACATTCCATCTCTTGTGAAAATATATTTGATTGGCTTTTCTGCAGGTTGTTTGCCAGGACTTTCCAAGACCTCCACTAGAAAACACAATAAACTTTTTGGAAGCTGGACAACTATCTTCATTTTTCAGAAACAGTGAAC
+
CDDBCFFFFFFFGGGGGGGGGGHHHHHHHHHHHHHHHHHHHHHHHHHHHHHHHHGGHIHIHHHGGGGGGHHGGFGGHHHHHHHHHHHHGHHHHHHHHHHHHHHHHHHHGHHHGHHHHHHHHHHHHHDGGHHFHFHHHHHHHDHHHGHGHHHHHHGHHHHHHDHHHFHHHHHHHHHHHFGHHHHHHHGHHHGFHHHHGHHGHHHHHHHHHHGGEFFFHHHHHGGFHHHHHHFGGGGGGGGGFBFGGF:FFF0
@M03495:530:000000000-LYBTV:1:2102:8218:21101 1:N:0:GTGACGTT+ATCTGGGA
GTCAGCATGTGAGCTTTGGAGTGAAATCTCTTGTCTTAAGGAATAAAGGAAAAAGATTCCGTCGGAGGCTCGGTGCTCTACAGGTTCAACCTTTGTACTCTATTATTGCCTCACATTCCATCTCTTTTGAAAATATATTTGATTGGCTTTTCTGCAGGTTGTTTGCCAGGACTTTCCAAGACCTCCACTAGAAAACACAATACACTTTTTGGAAGCTGGACAACTATCTTCATTTTTCAGAAACAGTGAAC
+
A>1AAFFFFFFBD1GFGGEGCG1DGFFHHHDDFBFBDEDGBGFFHFHFFG0GH0EAEGFHFHFCGCE/AAEE/EEEHBFF1BFH11FBGH00BDFF2BFFFFGGBGF11@F11F1FGHH2FFBFH21BFE111G1FGHHH2FFHFB0BFGHD1B1DCFCD0CCGG>1FG///??FFDD1G0?<1<.<F1GH1>1FGEAGE<G/<0<GBFF@CHFB.0CG.:0.;//0CFBB000;0;B90F9/9/:090;0
@M03495:530:000000000-LYBTV:1:2102:17445:21106 1:N:0:GTGACGTT+ATCTGGGA
GTCAGCATGTGAGCTTTGGATGGTTCTGGTTTATCAACGGCAAAATATAGATCGGAAGAGCACACGTCTGAACTCCAGTCACGTGACGTTATCTCGTATGCCGTCTTCTGCTTGAAAAAAAAAAACCAAAGTATCATAAACATAAAGTCCACTACGAACGCGAAATAGGACGCACGAAAGCAGTGTACAAATTCAACAGCAGAGTTGATGACAACCATAGCAGTATAGGGTGCACACTCGATGAGGCATGC
+
BBCCDFFFFFFFGGGGGGGGGGGHHHHHHHHHHHHHHHGGGGGHHHHHHHHHHHGGGGHHHHHHHGHHHGHHHHHHHHHHHHGHHHGGGGHHHHHHGGHHHHGGGHGHHHHHHHHHHHHGGGG///////11111111111111111=1111100<..--.----.10000-----..9</0/101111101111110/./<<.11111110<1..<0:00<0B11110./..001.//../110/..0.0
@M03495:530:000000000-LYBTV:1:2102:13881:21112 1:N:0:GTGACGTT+ATCTGGGA
GTCAGCATGTGAGCTTTGGAGTGAAATCTCTTGTCTTAAGGAATAAAGGAAAAAGATTCCGTCGGAGGCTCGGTGCTCTACAGGTTCAACCTTTGTACTCTATTATTGCCTCACATTCCATCTCTTGTGAAAATATATTTGATTGGCTTTTCTGCAGGTTGTTTGCCAGGACCAAGACCTCCACTAGAAAACACAATAAACTTTTTGGAAGCTGGACAACTATCTTCATTTTTCAGAAACAGTGAACAACC
+
DCDCCFFFFFFFGGGGGGGGGGHHHHHHHGHHHHHHHHHHHGHHGHHHHHHHHHGGHIHIHIHGGGGGGHHGGGGGHHHHHHHHHHGHHHHHHHHHHHHHHGHHHHHHHHHHHHHHHHHGHHHHHH3DFFHHHHHHHHHHHDHHHFGHHHHHHHHHHHHFFGGHH2GGHFHHHHGFHHGHHHHHHHGFFGFHHHAGHFHGHHHHHHGGBCGEHH/CGHHHHHHHHHHGGGGGGGGGGGGEGGGGFGGFFFG
@M03495:530:000000000-LYBTV:1:2102:19308:21116 1:N:0:GTGACGTT+ATCTGGGA
GTCAGCATGTGAGCTTTGGAGTGAAATCTCTTGTCTTAAGGAATAAAGGAAAAAGATTCCGTCGGAGGCTCGGTGCTCTACAGGTTCAACCTTTGTACTCTATTATTGCCTCACATTCCATCTCTTGTGAAAATATATTTGATTGGCTTTTCTGCAGGTTGTTTGCCAGGACTTTCCAAGACCTCCACTAGAAAACACAATAAACTTTTTGGAAGCTGGACAACTATCTTCATTTTTCAGAAACAGTGAAC
+
DDDCCFFFFFFFGGGGGGGGGGHHHHHHHHHHHHHHHHHHHHHHHHHHHHHHHHGGHIHHHHHGGGGGGHHGGGGGHHHHHHHHHHHHHHHHHHHHHHGHHHHHGHHHHHHHHGHHHHHHHHHHHH?GGHHHHHHGHHHHHGHHHFGHHHHHHHHHHHHHHGHHHHHHHEHHHHGHHHHHGHHGHHHHHHH1GFHHHHHEGBDFHHHHHHGGGGHHHHFAHGHHHHHHHHHGGGGGGGGFGFFGFGGGFGB
@M03495:530:000000000-LYBTV:1:2102:21534:21147 1:N:0:GAGACGTT+ATCTGGGA
GTCAGCATGTGAGCTTTGGAATTAGTAAAGTTGACGACAGAAGGAGCAAGATAACGACCACAGGGAGGGTGGTTTATCAACGGCAAAATATAGATCGGAAGAGAACACGTCTGAACTCCAGTCACGTGACGTTATCTCGTATGCCGTCTTCTGCTTGAAAAAAACAAAACAATCCTGTTTTTTATATTAACTGGTAAATTACCAATAACCAATACACGCACTGTACACACTATATCATGTTATAACCAATT
+
CCCCBFFFFFFFGGGGGGGGGGHHHHHHHGDGHHHGGGGGHHHHHHHHHHHHGHHGGGGGHHHHGGGGGEFFEFHHHHHHHGGGGGGHHHHHHHHHHGGGGHFHHHHHGHHGGHHFHGHHHHHHHG=?AFFFGHH1GHHCEHFGFGGGGGHHHHHHH0F<>CDG..:;..::00/0:000/.-:;;000000;/00000;000000000;F.00000.----/000000./90000000009900000;00
@M03495:530:000000000-LYBTV:1:2102:24686:21169 1:N:0:GTGACGTT+ATCTGGGA
GTCAGCATGTGAGCTTTGGTCCAGCCTGAGTCCTGGTTTATCAACGGCAAAATATAGATCGGAAGAGCACACGTCTGAACTCCAGTCACGTGACGTTATCTCGTATGCCGTCTTCTGCTTGAAAAAAAAAAATCATTACACAAGAATACAACTCTAATGTGGTAGCCGCACACAAGTCTATCTGCGTGCGTTCAATCATCTGAGGCAAGTGAGAACCCAGCGTCGTTCATTCGTGTGCACAATGTGTACTC
+
CBCCCFFFFFFFGGGGGGGGGGHHHGHHHHGHHHHHGHHHHHHHHGGGGGHHHHGHHHHHHGGGGHHHHHHHGGFHGGHHHHHHHHHHHGHHHGGGGHHFGHGFFHFFHGGGGGHHGHHHHHHFF0/>BC/<0<?1<111<1.00<<11111<>11100000/00/0.--:-..:.0;0;:00:0-9..-.../0=00000;00:..:.0000///9....-..;-..///;//...///;///////;//
@M03495:530:000000000-LYBTV:1:2102:22728:21173 1:N:0:GTGACGTT+ATCTGGGT
GTCAGCATGTGAGCTTTGGAGTGAAATCTCTTGTCTTAAGGAATAAAGGAAAAAGATTCCGTCGGAGGCTCGGTGCTCTACAGGTTCAACCTTTGTACTCTATTATTGCCTCACATTCCATCTCTTGTGAAAATATATTTGATTGGCTTTTCTGCAGGTTGTTTGCCAGGACTTTCCAAGACCTCCACTAGAAAACACAATAAACTTTTTGGAAGCTGGACAACTATCTTCATTTTTCAGAAACAGTGAAC
+
BABBBF5DFDFFGFGGGGGGGGGFGHHGHHFHHFGHHHHHHHHHHHHHHHHHHGGGHHHHHHHGGGGGGHHGGFGGFHHHHHHHHHHGHGHHHHHHFHHHHHHHHHHHHHHHHHHHHFHHHHHHHGHFHBHHHHHHHHHHH4GHFAHHHFHHHHFEHFFHGGHHH2FGHFHEHHFFH1GDGHFHHHBGHHHFHHHHHHE.<<GGGHFHGHGGHHHHGHGGHHHHHHFGHHFFFGGF0/BFBBFFF/9CFB0
@M03495:530:000000000-LYBTV:1:2102:6044:21178 1:N:0:GTGACGTT+ATCTGGGA
GTCAGCATGTGAGCTTTGGAGTGAAATCTCTTGTCTTAAGGAATAAAGGAAAAAGATTCCGTCGGAGGCTCGGTGCTCTACAGGTTCAACCTTTGTACTCTATTATTGCCTCACATTCCATCTCTTGTGAAAATATATTTGATTGGCTTTTCTGCAGGTTGTTTGCCAGGACTTTCCAAGACCTCCACTAGAAAACACAATAAACTTTTTGGAAGCTGGACAACTATCTTCATTTTTCAGAAACAGTGAAC
+
CCCCDFFFFFFFGGGGGGGGGGHHHHHHHHHHHHHHHHHHHHHHHHHHHHHHHHGGHIIHHHHGGGGGGHHGGGGFHHHHHHHHHHHHHHHHHHHHHHHHHHHHHHHHHHHHHHHHHHHGHHHHHHGHHGHHHHHHHHHHHFHHHHHHHHHHHHHHEGHFHEHHHHHHFGGHHHHHHHGHGGHFHHHHHHHB>GGGEHE<GDDGHHHHHHGFGFFGHHFHHECCGHHHGGGGGGGGGGGGGGGFGGBFFB0
@M03495:530:000000000-LYBTV:1:2102:10338:21198 1:N:0:GTGACGTT+ATTTGGGA
GTCAGCATGTGAGCTTTGGAATTAGTAAATTCGTTGACGACAGAAGGAGCAAGATAACGACCACAGGGAGGGTGGTTTATCAACGGCAAAATATAGATCGGAAGAGCACACGTCTGAACTCCAGTCACGTGACGTTATCTCGTATGCCGTCTTCTGCTTGAAAAAAAAAAAGATAAAGGCAGAGCTCTGCTATACGTCAGGTCACGAGACTATCATGATCACACCAAAGCAGTATACAATGAGGACGATAG
+
ABBBBFFFFFFFGGGGGGGGGGHHHHHHHHHHGHHHHHGGGGGHHHHHHHHHHHHHHHGGGGGHHHHGGGGGFGGGGHHHHHHHGGGGGHHHHHHHHHHHGGGGGHHHHHHGHHHGHHGHHHHHHFFGGGHHGGGGGGDFGHGGHHHHGEDHGHGBBHH<AFFHH-@CD??..0;0000.;.9./0009000900.9....//9/..-..//9/////9;////...././///////////;;/.--..9
@M03495:530:000000000-LYBTV:1:2102:12442:21209 1:N:0:GTGACGTT+ATCTGGGA
GTCAGCATGTGAGCTTTGGAGTGAAATCTCTTGTCTTAAGGAATAAAGGAAAAAGATTCCGTCGGAGGCTCGGTGCTCTACAGGTTCAACCTTTGTACTCTATTATTGCCTCACATTCCATCTCTTGTGAAAATATATTTGATTGGCTTTTCTGCAGGTTGTTTGCCAGGACTTTCCAAGACCTCCACTAGAAAACACAATAAACTTTTTGGAAGCTGGACAACTATCTTCATTTTTCAGAAACAGTGAAC
+
DCDDDFFFFFFFGGGGGGGGGGHHHHHHHHHHHHHHHHHHHHHHHHHHHHHHHHGGHHHIHHHGGGGGGHHGGFGGHHHHHHHHHHHHHHHHHHHHHHHHHHHHHHHHHHHHHHHHHHHHHHHHHDBGGFFHHGHHHHHHHFHHHFGHHHHHHHEHHFHGHGFHHHHHHGHHHHHGHHHGGHHGHHHHHHHGGHFHGHHGHFFHHHHHHHGGEBFHFHGHHGHGHHHHHHGGGHGGGGHGGEBFGGFGEF0
@M03495:530:000000000-LYBTV:1:2102:16894:21214 1:N:0:GTGACGTT+ATCTGGGA
GTCAGCATGTGAGCTTTGGAATTAGTAAATTCGTTGACGACAGAAGGAGCAAGATAACGACCACAGGGAGGGTGGTTTATCAACGGCAAAATATAGATCGGAAGAGCACACGTCTGAACTCCAGTCACGTGACGTTATCTCGTATGCCGTCTTCTGCTTGAAAAAAAAAAAAACAGGTGAGAATACAAGATGGCTGCACATGTGACATTGTGATATGAGATACGTTCGAAATGTGAGTGAAGTGTGTGAAG
+
CCCCDFFFFFFFGGGGGGGGGGHHHHHHHHHHGHHHHHGGGGGHHHHHHHHHHHHHHHGGGGGHHHHGGGGGEFGGGHHHHHHHGGGGGHHHHHHHHHHHGGGGHHHHHGHGHHHGHHHHHHHHHFGGGHHFGGGGHGHHGHGGHHHHGACHGHHGHHHG<CDGH@CGGA-9-.</.0:1.11:10000/010//.</01101111111111111<1111111.0/<9....11111:011:10:1..111
@M03495:530:000000000-LYBTV:1:2102:24015:21238 1:N:0:GTGACGTT+ATCTGGGA
GTCAGCATGTGAGCTTTGGATGGTTCTGGTTTATCAACGGCAAAATATAGATCGGAAGAGCACACGTCTGAACTCCAGTCACGTGACGTTATCTCGTATGCCGTCTTCTGCTTGAAAAAAAAAAAATACATGTTAAAATAATGTATGAATCATATCATGTGAGTTACGCTATGGTCTCTGAGCTGTGTGTTATGAGTTCGAAACGTGATCAACATGGCACTCATCGCCACACGTTCCACTGTTCTGTAGCC
+
BBBBBFFFFFFFGGGGGGGGBFD4AFGHHHHHHHHHHHGGGGGHHHHHHHHHHHGGGGHHGHHHHGHHHGHHHHHHHHHHHH1?1BFEF1FGHHHHGGHHHHGFGHGHHHHHHHF3EGHGGG<>//011111111<11?1111111<111111111111>00==000....<00;00000:0;:/0/0.::00000009....-.;.9/090/0///./;/9/00/;....9-99..//9/9/9///////
@M03495:530:000000000-LYBTV:1:2102:25741:21259 1:N:0:GTGACGTT+ATCTGGGA
GTCAGCATGTGAGCTTTGGACCAGCCTGAGTCCCTGGTTTATCAACGGCAAAATATAGATCGGAAGAGCACACGTCTGAACTCCAGTCACGTGACGTTATCTCGTATGCCGTCTTCTGCTTGAAAAAAAAAAAAAAATCTCGAGTGTACAACAACATGAGGCTCAGACAGACAGACAGGGTGGTCATCTGTAGACTCGCAGTTGGTACCTCAAAGGTACCAACTGCAGAACCTGCGACAGACAGCGTACAG
+
CCCCCFFFFFFFGGGGGGGGGGHHHGHHHHFHHHHHHHHHHHHGHHGGGGGHHHHHHHHHHHGGGGHHHHHHHGHHHGHHHHHHFFHHHHEFGHGGFGHGHHHHGEHHHHEE@GFHHBGHHEGBGGHGGGBC//<-<.000.0.0<00=000..../0<0/:..0/00//;./9/./9../.-.00000;0000000.-;..0009000000000/:00000./;0000//:/.9;--;-9.//.-9.-.0
@M03495:530:000000000-LYBTV:1:2102:20052:21266 1:N:0:GTGACGTT+ATCTGGGA
GTCAGCATGTGAGCTTTGGAATTAGCTGGTTTATCAACGGCAAAATATAGATCGGAAGAGCACACGTCTGAACTCCAGTCACGTGACGTTATCTCGTATGCCGTCTTCTGCTTGAAAAAAAAAAATACAAGATTGGCTAATAAAATACGTCGTCCTATCTACGGCGCGAGTGACTAGGCTCAGTAAGGTGCAGATTATATCACTACATCTTCACATTAGTAGTATCATCTCACTTCACTGTGGCGTGATAA
+
CCCDDFFFFFFFGGGGGGGGGGHHHHHHHHHHHHHHHHGGGGGHHHHHHHHHHHGGGGHGH3GHHGHHHGHHHHHHHHHHHHGHHHGGGGHHHHHHGGHHHHGGGHGHHHHHHHGHHHGGCGFG<022?1101110111111111111.10-->..110<1<..-------.11110//<.0/11110100011011:1111:11<0:1111101111111111111111111110101111/.-.-</11
@M03495:530:000000000-LYBTV:1:2102:21647:21276 1:N:0:GTGACGTT+ATCTGGGA
GTCAGCATGTGAGCTTTGGAATTAGTAAATTCGTTGACGACAGAAGGAGCAAGATAACGACCACTGGTTTATCAACGGCAAAATATAGATCGGAAGAGCACACGTCTGAACTCCAGTCACGTGACGTTATCTCGTATGCCGTCTTCTGCTTGAAAAAAAAAAATAGATCTATAGATTTCACTCACGATATCTGGCTATCAGGACACGGGATTAATGCAACAGTGACGTATTAATGTCTTATGACAGTCATA
+
DEECDFFFFFFFGGGGGGGGGGHHHHHHHHHHGHHHHHGGGGGHHHHHHHHHHHHHHHGGGGGHHHHGHHHHHHHHE>EFGHHHHHHHGHHHGGGGHHHHHHHGHGHGGHHHHHGHHHHHGGHHG?FCGHGHHHGGHHHHGGGHGHHFHHHGHHHHHGGE-<-.:01<1111<1111<11111/0.9..-11110/00/1100</..--<./0<11:110./1111...1:1:1111111111100<0011
@M03495:530:000000000-LYBTV:1:2102:11330:21279 1:N:0:GTGACGTT+ATCTGGGA
GTCAGCATGTGAGCTTTGGAGTGAAATCTCTTGTCTTAAGGAATAAAGGAAAAAGATTCCGTCGGAGGCTCGGTGCTCTACAGGTTCAACCTTTGTACTCTATTATTGCCTCACATTCCATCTCTTGTGAAAATATATTTGATTGGCTTTTCTGCAGGTTGTTTGCCAGGACTTTCCAAGACCTCCACTAGAAAACACAATAAACTTTTTGGAAGCTGGACAACTATCTTCATTTTTCAGAAACAGTGAAC
+
CCDDCFFFFFFFGGGGGGGGGGHHHHHHHHHHHHHHHHHHHHHHHHHHHHHHHHGGHIIHHIHGGGGGGHHGGEGGHHHHHHHHHHHHHHHHHHHHHHHHHHHHHHHHHHHHHHHHHHHHHHHHH43DFHHHHHHHHHHHHGFHHFHHHHHHHHHHHHHHHGHHHHHHGEHGHGGHGGHHGHGHHHHHHHGFHHHHHHH.DGHHHHHHHHGGHHHHHHGFHHGHHGHFHHGGGGGGGGGGGEFGFGBBGG0
@M03495:530:000000000-LYBTV:1:2102:23974:21282 1:N:0:GTGACGTT+ATCTGGGA
GTCAGCATGTGAGCTTTGGTTTATCAACGGCAAAATATAGATCGGAAGAGCACACGTCTGAACTCCAGTCACGTGACGTTATCTCGTATGCCGTCTTCTGCTTGAAAAAAAAAAAACCTTTACTGTAGACCTTTCGTCTTGACTTGCGCTCAACTAATAGGTACGGCGAGTGATATGTGGCATAGACTGCCATCTCAGTTGTACCACTCATGTGGAAGAGCTCTTGTGTGACGTACACTGCTCTTCTTGTC
+
BBBCCFFFFFFBGGGGGGGGGGHHHHHHGGGGGHHHHHGHHHHHGGGGHHHHHHHGHHHGHGHHFHFHHHHHGFHHEGFGFE4FGHGGHGFHGEEFFH4FFGGH03B?FE?ED<////22111?1111<1111?1?<...1111111<<-..0<0/<0000000..----;.00000;00.:00000;0/99C/90;0///////;9///9:////;9...///////..//...9.///;/////////:
@M03495:530:000000000-LYBTV:1:2102:25627:21307 1:N:0:GTGACGTT+ATCTGGGA
GTCAGCATGTGAGCTTTGGAATTAGTAAATTCGTTGACGACAGAAGGAGCAAGATAACGACCACAGGGAGGGTGGTTTATCAACGGCAAAATATAGATCGGAAGAGCACACGTCTGAACTCCAGTCACGTGACGTTATCTCGTATGCCGTCTTCTGCTTGAAAAAAAAAAAAGACTGACATAAAGAGTAAATTACGCTCACATCGCAGAGATAGCAGCACAGGACTTAGACGTACCTCGGCAGTCCAGAGT
+
BABCCFFFFFFFGGGGGGGGGGHHHHHHHHHHGHHHHHGGGGGHHHHHHHHHHHHHHGGGGGGHEHHGGGGG?FEEEHHHHHHHGGGGGHGHHGHHHGHHGFGGHHHGHHHGHHHGHHHHHHHHHHHHGHHHGGFEHGFHFFFGHHGHGGGHGHFFFEFC.<GGFAE@G9--../0000000000;/;0000000.....0000....-./000000/..//.../:000:..9..00...-:;00000.:
@M03495:530:000000000-LYBTV:1:2102:12787:21307 1:N:0:GTGACGTT+ATCTGGGA
GTCAGCATGTGAGCTTTGGATGGTTCTGGTTTATCAACGGCAAAATATAGATCGGAAGAGCACACGTCTGAACTCCAGTCACGTGACGTTATCTCGTATGCCGTCTTCTGCTTGAAAAAAAAAAAGCAGAAAACAAGTAACGCAGATTATATGCATACCTGATGTCGTGCTCAATAGTGTAATACGTTAACGCTGAGGCCTTATACATATCGGCAACTACAGTGACAGTATCTCAATAACATGCTGTCAAG
+
CBCCDFFFFFFFGGGGGGGGGGGHHHHHHHHGHHHHHHGGGGGHHHHHHHHHHHGGGGHHHHHHHGHHHGHHHHHHHHHHHHGHHHGGFGHF4GHHGGHHHHGFGHGHHHHHHHHHHHH?FF@B/<0=1=1101//0111<.----11110=0000<0/<0/0=00.....00<C0000000000.0//.09-<..<...:<0000:0000.----</0000:00:0000:0<0000000000::000000
@M03495:530:000000000-LYBTV:1:2102:3888:21318 1:N:0:GTGACGTT+ATCTGGGA
GTCAGCATGTGAGCTTTGGTCCAGCCTGATCCCTGGTTTATCAACGGCAAAATATAGATCGGAAGAGCACACGTCTGAACTCCAGTCACGTGACGTTATCTCGTATGCCGTCTTCTGCTTGAAAAATAAAAAAACATACATAAATAATCACTAAAACAATGTGCATGATTTACAACCTTATCTCTAATCTACCGATATCTAGTGAAGTCGTTCATTGCTAGTTAACACTATCTCACGACTATCACTAACCC
+
BBBBBFFFFDFFBGGGGGGGGGHHHGHHHHHHHHHHHGHFHHHHHGCGGGHGGHHHFHHHGGGEGHHHHHHHGHGHFDGHHHGFHHHEB1?FGGGGGHHFFHFGFHHBFGEEHFHHHBFHHHHH300B??F2>>//222@2@2>22211?111?111/?1??111111=<111111.010=00000<0<=0<0-<---:000;00;;:0..:./;;00099900000/0/000990..-9-0//;////;.
@M03495:530:000000000-LYBTV:1:2102:9682:21323 1:N:0:GTGACGTT+ATCTGGGA
GTCAGCATGTGAGCTTTGGAGTGAAATCTCTTGTCTTAAGGAATAAAGGAAAAAGATTCCGTCGGAGGCTCGGTGCTCTACAGGTTCAACCTTTGTACTCTATTATTGCCTCACATTCCATCTCTTGTGAAAATATATTTGATTGGCTTTTCTGCAGGTTGTTTGCCAGGACTTTCCAAGACCTCCACTAGAAAACACAATAAACTTTTTGGAAGCTGGACAACTATCTTCATTTTTCAGAAACAGTGAAC
+
BBBCDFFFFFFFGGGGGGGGGGHHHHHHHHHGHHHHHHHHHHHHHHHHHHHHGHGGHIHIHHHGGGGGGHHGGGGGHHHGHHHHHHHHHHHHGHHHHHHHHHHHHHHHHHHHHHHHHHHHHHHHHFHHHGHHHHHHHHFHHHHHGAGHHHHHHHHFGGHHGGHHHEHHFFHHHHGHHGGHFHHFHHHHHHHFGGHHHHGCGHGHHFHHHHGGHHHGHHGAHHHHHHHHHHGGGGGGFGGGGGGGGGFGGGB
@M03495:530:000000000-LYBTV:1:2102:16569:21337 1:N:0:GTGACGTT+ATCTGGGA
GTCAGCATGTGAGCTTTGGTCCAGCCTGAGTCCCTGGTTTATCAACGGCAAAATATAGATCGGAAGAGCACACGTCTGAACTCCAGTCACGTGACGTTTATCTCGTATGCCGTCTTCTGCTTGAAAAAAAAAAAAAAAACATATGATTACCTCACATAACGCAGATTACTAGTGTGTGGTAGCGACAAGAGAGTGGTAGATTTTGATTCATTTCATGATACATTTGCTCTTGAATGTATGCTTATGATGGT
+
DDDEEFFFFFFFGGGGGGGGGGHHHGHHHHHHHHHHHHHHHHHHHHGGGGGHHHHHHHHHHHGGGGHHHHHHHGHHHGHHHHHHHHHHHHGHHHGGGGHHHFHHHGGHHHHGGFHGHHHHHHHHHF3FDCGGG/><---..0111111101100.01010<----<<10<11<111<../110-----././.01.1:1111111<1111:1111:11111111<1:<1100:0<B1111:1111:11100
@M03495:530:000000000-LYBTV:1:2102:22291:21356 1:N:0:GTGACGTT+ATCTGGGA
GTCAGCATGTGAGCTTTGGAGTGAAATCTCTTGTCTTAAGGAATAAAGGAAAAAGATTCCGTCGGAGGCTCGGTGCTCTACAGGTTCAACCTTTGTACTCTATTATTGCCTCACATTCCATCTCTTTTGAAAATATATTTGATTGGCTTTTCTGCAGGTTGTTTGCCAGGACTTTCCAAGACCTCCACTAGAAAACACAATAAACTTTTTGGAAGCTGGACAACTATCTTCATTTTTCAGAACCAGAGAAA
+
A>1>1B11DDBDFCGGGF11A1F1DGGHCFGGHHFHGHFHFGGHEHHD1GFHEG?EG1GFGCBE/EAA/FHEE/?@FBEBGGF0FGFG@FGHGHHFEFGFHHHH2G211GHFFHFHHEFGHGFFGH11FFDEGGFGHGHHG22BBCGGCCGGHHHF10@10CGHH>DFGGC/FGHHFGB1FFHHFEGGHF11>DCCGCC.<=0<DGGDFH--:0/::C/:;;CEFHFGFGB0CBFFF/;90F/.;...;;/
@M03495:530:000000000-LYBTV:1:2102:8039:21359 1:N:0:GTGACGTC+ATCTGGGA
GTCAGCATGTGAGCTTTGGTCCAGCCTGAGTCCTGGTTTATCAACGGCAAAATATAGATCGGAAGAGCACACGTCTGAACTCCAGTCACGTGACGTCATCTCGTATGCCGTCTTCTGCTTGAAAAAAAAAAAATAAACCTACTACGGCTATAAGAGAATGCACCGTGACTCCACGCTTGTCAACACCAATCCGCAAGTTACATATACGGCCTACTCTACACGATTCTATCACACAACTAATTCTAATCACA
+
BBBBBFFFFFFFGGGGGGGGGGFHHGHHHHHHHHHHHHHHHHHHHGFGGGHHGFHGFHHHHGGGGGHHHHHHGHHHGGGHHHHFHHHGHGHHHGGFGGFEGHHFGHHHHGGGHGGHGHHHHGEHHA/>/B?/<011=10>>>111..--.000000/<00000/-;...;<//:......90090....9//..-;-000000/9//..--9/.9///9/..-../////////..9/////////9////
@M03495:530:000000000-LYBTV:1:2102:6075:21363 1:N:0:GTGACGTT+ATCTGGGA
GTCAGCATGTGAGCTTTGGAGTGAAATCTCTTGTCTTAAGGAATAAAGGAAAAAGATTCCGTCGGAGGCTCGGTGCTCTACAGGTTCAACCTTTGTACTCTATTATTGCCTCACATTCCATCTCTTGTGAAAATATATTTGATTGGCTTTTCTGCAGGTTGTTTGCCAGGACTTTCCAAGACCTCCACTAGAAAACACAATAAACTTTTTGGAAGCTGGACAACTATCTTCATTTTTCAGAAACAGTGAAA
+
BAABAFFFFFDFGGGGGBGGFGHHHGHHHHHHHHHGHGFHHHFBCGGHHGHHFHGAGHFHGHHGGGGGGHFGGGEGHHHHFBCGHHHHHHHHHHGGHGGHHHHF4FFFBHHFFHGHHHGGFHHGHF?FFB4F3FFHEHGHGGFHG02FGHHHEHDG2FGHHAEFGBGFFAGGB<GHF1DD00FGGHHHGBGFDGFGF.<.<0G0<DHHHHG?H0CGG0:FH0GCC/GCCGFFFFGGGGGGGGBBCGGGGG0
@M03495:530:000000000-LYBTV:1:2102:12475:21379 1:N:0:GTGACGTT+ATCTGGGA
GTCAGCATGTGAGCTTTGGAGAAAACTGATCAATGGGATCCGAGACAAGCTGGTTTATCAACGGCAAAATATAGATCGGAAGAGCACACGTCTGAACTCCAGTCACGTGACGTTATCTCGTATGCCTTCTTCTGCTTGAAAAAAAAAACACCCTGATATTGTATTGCACTAAACTACTCCCGCCACACGATCAACTTCCGAATCTGAATTCAGTGTGTGCAGTGATCCTGACCTCAGAGCTACGAAACACT
+
BABBBFFFFFFFGGGGGGGGGGHHHHHHHGHHHHHHHHHGHHGGGGHHHHHHHHHHHHHHHHFGGGC1GHGHHHHHHHGGGGHGHHHHHGHHHGHFGHHHHGDHGHGHHHGGGGHHHFDGFGHHH343BFGFFHHHHHF?GGHC/</-<.0...0000<0=000000<<00/0/0=/00/..---..9--...:/0;90.9...;0000;0000000..//////9/////////////////;...-/./
@M03495:530:000000000-LYBTV:1:2102:24056:21412 1:N:0:GTGACGTT+ATCTGGGA
GTCAGCATGTGAGCTTTGGAGTGAAATCTCTTGTCTTAAGGAATAAAGGAAAAAGATTCCGTCGGAGGCTCGGTGCTCTACAGGTTCAACCTTTGTACTCTATTATTGCCTCACATTCCATCTCTTGTGAAAATATATTTGATTGGCTTTTCTGCAGGTTGTTTGCCAGGACTTTCCACGACCTCCACTAGAAAACACAATAAACTTTTTGGAAGCTGGACAACTATCTTCATTTTTCAGAAACAGTGAAC
+
BBBBBFFFFFFFFFFFGGFBGEGGFGFFHHHHHHGHHHHHGHHHHHHHGHGHGHGGHHHFHFFGCCFGGHCAEEEEHHHHHHFHHHHFHHHHHHHHHHHFHHHHHHHHHHGHHHHHH4BBGH3GHFFHHHHHHGHHHHHHHBGHHGHFHHGFHH3GFFGFGDHFFGFGHHHHHHHHF11?/C?EBG<GHGH0D0<GEFHGFH<DGHHHFHGGE0C.CG/CGGG9FFCFGFGGGGG09;BB0BFB9/CB0F0
@M03495:530:000000000-LYBTV:1:2102:19023:21418 1:N:0:GTGACGTT+ATCTGGGA
GTCAGCATGTGAGCTTTGGTCCAGCCTGAGTCCTGGTTTATCAACGGCAAAATATAGATCGGAAGAGCACACGTCTGAACTCCAGTCACGTGACGTTATCTCGTATGCCGTCTTCTGCTTGAAAAAAAAAAAAAAAATCATATATGTTACTAACTGAACTGACCCGTAGGAGACGAGATCACTATGCTATAGTCGCATGAGTCGTCACGACACGACATAAGGTTGAGATACTAGTGTGACACAGTGGTGTT
+
EEEEEFFFFFFFGGGGGGGGGGHHHGHHHHHHHHHHHHHHHHHHHGGGGGHHHHHHHHHHHGGGGHHHHHHHGHHHGHHHHHHGHHHHHGHHHGGFGHHGHHHGGHHHHGGGHGHHHHHHHHHHHF>BFG<>>-<<-.<0111111111=111011000<000::-.9..0/...--..00/1<<1<11111<1.-9<.0011-......---.---.1110:0//0.1111:<11111110:.:1/1.<.
@M03495:530:000000000-LYBTV:1:2102:11767:21429 1:N:0:GTGACGTT+ATCTGGGA
GTCAGCATGTGAGCTTTGGTCCAGCCTGAGTCCTGGTTTATCAACGGCAAAATATAGATCGGAAGAGCACACGTCTGAACTCCAGTCACGTGACGTTATCTCGTATGCCGTCTTCTGCTTGAAAAAAAAAAAAAAAAAAAGGGTGAACAGCGCATCATGTAGAGAGTAGCACGTAGAGCGGAGTGTAGCAGAGTTGGATACTAACGAGATCGAGAGTCGATACATGACGGATGGCACAGATAGCAGAGAGC
+
DEEEEFFFFFFFGGGGGGGGGGHHHGHHHHGHHHHHHHHHHHHHHGGGGGHHHHHHHHHHHGGGGHHHHHHHGHHHGHHHHHHHHHHHHGHHHGGFGHHGHHHGGHHHHGGGHGHHHHHHHFHHHHBCC//<>--><---......001/.---.-011<111::.011110-./..11----..:1111:/.:11000101110.....0.<..-0<-...-11100.-<A-.</<//<<111:0<</..
@M03495:530:000000000-LYBTV:1:2102:6959:21431 1:N:0:GTGACGTT+ATCTGGGA
GTCAGATGTGAGCTTTGGAATTAGTAAATTCGTTGACGACAGAAGGAGCAAGATAACGACCACAGGGAGGGTGGTTTATCAACGGCAAAATATAGATCGGAAGAGCACACGTCTGAACTCCAGTCACGTGACGTTATCTCGTATGCCGTCTTCTGCTTGAAAAAAAAAAAAAAACGAGAGGTGTAGATGTACCACTAGTATCTGCACAAGTATGTAGATACAGTGTAGGAGCTCAACTTGAGTCGCTGTGG
+
BBBBBFFFFFFFGFGGGGGGGGHHHHGHGHHGGHHHHGFGGGHHHHHHEHHHHHHHHGGGGGHHHHE1EFG??@EFCHHHHFFE@E@EFHGHHHHHHHHGEEEGHHHHHFBHHGGHHHFFHHHHHH@CFHHGG?FFHHHHGGDHHHGGDGGGFFHGHBHC<DHFGCC-:9----.-...-././///////////////9////////..//////////////;//:///..//;9//9//;/--...;.
@M03495:530:000000000-LYBTV:1:2102:12092:21442 1:N:0:GTGACGTT+ATCTGGGA
GTCAGCATGTGAGCTTTGGTCCAGCCTGAGTCCTGGTTTATCAACGGCAAAATATAGATCGGAAGAGCACACGTCTGAACTCCAGTCACGTGACGTTATCTCGTATGCCGTCTTCTGCTTGAAAAACAAAAAAAAGAAATAAATACCACCCCGATGTATGCCATTGTCAGAGAATAAAAGCAAACCTCTGCAAGTCATTAGACTAACTCAGTCACTGGAAGGCGTTCGACCGTGAATTCATATGCGAGTAT
+
CCCCCFFFFFFFGGGGGGGGGGHHHGHHHHHHHHHHHHHHHHHHHGGGGGHHHHHHHHHHHGGGGHHHHHHHGHHHGHHHHHHHHHHHHGHHHGGGGHGEGHHGGHHHHGGGHGHHHHHHHCFGH0??F?0?>////001111111<11//----.>1110<00000=000<//000000.///.://000000:0;000000009/0000;;0000////..-9-;...:-9.9.//////://..--./
@M03495:530:000000000-LYBTV:1:2102:23561:21449 1:N:0:GTGACGTT+ATCTGGGA
GTCAGCATGTGAGCTTTGGAGTGAAATCTCTTGTCTTAAGGAATAAAGGAAAAAGATTCCGTCGGAGGCTCGGTGCTCTACAGGTTCAACCTTTGTACTCTATTATTGCCTCACATTCCATCTCTTGTGAAAATATATTTGATTGGCTTTTCTGCAGGTTGTTTGCCAGGACTTTCCAAGACCTCCACTAGAAAACACAATAAACTTTTTGGAAGCTGGACAACTATCTTCATTTTTCAGAAACAGTGAAC
+
BBCCCFFFFFFFGGGGGGFGGGHHHHHHHHHHHHHHHHHHHHHHHHHHHHHHHHGGHIHHHIHGGGGGGHHGGFGGHHHHHHHHHHHHHHHHHHHHHHHHHHHHHHHHHHGHFHFHHHHHHHHHHHHHHHHHGFHHHHHHHGGFHGGHHHHHHHHHGHHHHGHHHGGHHHHHHGGGHFGHHHHHHE0GHHHDGFGHGHECGHFHHHHHHHFGGFHGGHHFHHHCCGGFHHGGGGGGGGGGFGF/CFBFGF0
@M03495:530:000000000-LYBTV:1:2102:11480:21485 1:N:0:GTGACGTT+ATCTGGGA
GTCAGCATGTGAGCTTTGGAGACTGGTTTATCAACGGCAAAATATAGATCGGAAGAGCACACGTCTGAACTCCAGTCACGTGACGTTATCTCGTATGCCGTCTTCTGCTTGAAAAAAAAAAAAAAGCAACTAGACACCACTAACAGCCAGAGAGCTTATTACCGGACAACTCACCTGTCTCGGTGATCTATGCTGTAACAGTCGTCTGCCACAGATAGCGAGTAGTCGTGTAAATTAAACATAATGCTAGA
+
CCCCCFFFFFFFGGGGGGGGGGGHHHHHHHHHHHHGGGGGHHHHHHHHHHHGGGGHHHHHHHGHHHGHHHHHHHHHHHHGHHHGGGGHHHHHGGGHHGHGGGHGHHHGHHGHHHHHGGGG?/</>.>1000<11110<..0/<000....../..00000000<----..000<.0/000</....000:00000<0000000.....0<00..0000<--<-.<00.9../00<:<0000<00:000000
@M03495:530:000000000-LYBTV:1:2102:15449:21523 1:N:0:GTGACGTT+ATCTGGGA
GTCAGCATGTGAGCTTTGGAGACTGGTTTATCAACGGCAAAATATAGATCGGAAGAGCACACGTCTGAACTCCAGTCACGTGACGTTATCTCGTATGCCGTCTTCTGCTTGAAAAAAAAAAAAAAAGAAAGGATCAAGCATGAGTAATGTAAGATTGAGAGCGCCAGTATACAATACAGCCACATCTGCATTACTGCTGACTGAGACTGTCACGAACTACTTCCAACTGCGTAAGTATACATCCACAGAGG
+
DDDDDFFFFFFFGGGGGGGGGGGHHHHHHHHHHHHGGGGGHHHHHHHHHHHGGGGHHHHHHHGHHHGHHHHHHHHHHHHGHHHGGGGHHGHHHGGHHHHGGGHGHHHHHHHGFFHHGGGGG@///>..>01001/.0<0/000000000=0000:0000<0.--<.-0000000000000../.<000<00000:00000/0000<0000000...-.<000000:0//0.<...000000<0/000.0<.
@M03495:530:000000000-LYBTV:1:2102:6199:21530 1:N:0:GTGACGTT+ATCTGGGA
GTCAGCATGTGAGCTTTGGAGTGAAATCTCTTGTCTTAAGGAATAAAGGAAAAAGATTCCGTCGGAGGCTCGGTGCTCTACAGGTTCAACCTTTGTACTCTATTATTGCCTCACATTCCATCTCTTTTGAAAATATATTTGATTGGCTTTTCTGCAGGTTGTTTGCCAGGACTTTCCAAGACCTCCACTAGAAAACACAATAAACTTTTTGGAAGCTGGACAACTATCTTCATTTTTCAGAAACAGTGAAA
+
BBBABFFDFFF5GGGGGGGFFGHHFHHHHHFHHHHHHHFHHHHGHHHHFFGHBHGGHHHHGHHGFGGGGGHGG?EGHHGHHHHHHG3GHGHGHHHHHHHGHHHHBHHGHHHGHGHHHEHHHGHGHF4BB/FEGGHHHGHHG4GGHFFGHHGHHHHHHCGGGDHHFBHGHHHGFGGHHGHHAGHHHGHGHHH1FDFGEGE.GBB0DGHHHHGGFEBHGHC.CFHHGFHHGGBBFFFFCFFFB0BFGF;0BB0
@M03495:530:000000000-LYBTV:1:2102:11512:21542 1:N:0:GTGACGTT+ATCTGGGA
GTCAGCATGTGAGCTTTGGAGTGAAATCTCTTGTCTTAAGGAATAAAGGAAAAAGATTCCGTCGGAGGCTCGGTGCTCTACAGGTTCAACCTTTGTACTCTATTATTGCCTCACATTCCATCTCTTGTGAAAATATATTTGATTGGCTTTTCTGCAGGTTGTTTGCCAGGACTTTCCAAGACCTCCACTAGAAAACACAATAAACTTTTTGGAAGCTGGACAACTATCTTCATTTTTCAGAAACAGTGAAC
+
CCCDCFFFFFFFGGGGGGGGGGGHHHHHHHHHHHHHHHHHHHHHHHHHGHHHHHGGHIIHHIHGGGGGGHHGGGGGHHHHHHHHHHHHHHHHHHHHHHHHHHHHHHHGHHHHHHHHHHHHHHHHHHHHHHHHHHHHHHHHHHHHHAGHHHHHHHHHHHHHHGHHHHHHFHHHHHHHHGFHHHHGHHHHHGHBHHFHGGEGGDDFHHHHHHGGHHEHHHCHHHHGHHGHGFGGGGGGGGHGBFGGGGFGFF0
@M03495:530:000000000-LYBTV:1:2102:19608:21542 1:N:0:GTGACGTT+ATCTGGGA
GTCAGCATGTGAGCTTTGGAATTAGTAAATTCGTTGACGACAGAAGGAGCAAGATAACGACCACAGGGAGGGTGGTTTATCAACGGCAAAATATAGATCGGAAGAGCACACGTCTGAACTCCAGTTACGTGACGTTATCTCGTATGCCGTCTTCTGCTTGAAAAAAAAAAAAAGCAATCTACTCACGCTCTGACGGAGTGCTGAATACGCATATGTACACAGTCAGCCAATCATCTCATAGGTCATAACAG
+
CCCCCFFFFFFFGGGGGGGGGGHHHHHHHHHHGHHHHHGGGGGHHHHHHHHHHHHHHHGFGGGHHHHGGGGGEGGGGHHHHHHHGGGGGHHGHHHHHHHHGEGGHHGHHHHGHHHGHHHHHHHHH22DFFGGGGFFFAFHFHFGFHHHGEGHFFHHGHHB<CGGH-;-A:-99..0900;0090;0.....000.9...909009000.....000990:0.09000/;/0/000;0000000;0000;00
@M03495:530:000000000-LYBTV:1:2102:15736:21560 1:N:0:GTGACGTT+ATCTGGGA
GTCAGCATGTGAGCTTTGGAATTAGTAAATTCGTTGACGACAGAAGGAGCAAGATAACGACCACAGGGAGGGTGGTTTATCAACGGCAAAATATAGATCGGAAGAGCACACGTCTGAACTCCAGTCACGTGACGTTATCTCGTATGCCGTCTTCTGCTTGAAAAAAAAAAAAAAAGAAAAACATGTGTAGATGTTGTTAGTCGGATGAGGATAGATAGAGACTATTGTGCTGAAGAGCGTGTGGTATTAGG
+
DDDDDFFFFFFFGGGGGGGGGGHHHHHHHHHHGHHHHHGGGGGHHHHHHHHHHHHHHHGGGGGHHHHGFGGGFGGGGHHHHHHHGGGGGHHHHHHHHHHHGGGGHHHHHHHGHHHGHHHHHHHHHFBFGGHHGGGGHHHHHHGGHHHHGGGHFHHHHHHHGHHHHCCGGF@;---...//...0000000000:00/.0000.--9-00/0/0;00B00:0/000000:0000000./-...../00:000
@M03495:530:000000000-LYBTV:1:2102:21234:21562 1:N:0:GTGACGTT+ATCTGGGA
GTCAGCATGTGAGCTTTGGTCCAGCCTGAGTCCTGGTTTATCAACGGCAAAATATAGATCGGAAGAGCACACGTCTGAACTCCAGTCACGTGACGTTATCTCGTATGCCGTCTTCTGCTTGAAAAAAAAAAAGAAGAGTATGGTGGTTATTCGCGTGGTTGTCGACTGGGAGAGTGAGAAAGCAGTGAGCTGACTGTGTGTGCAGTGAGTAGGCCGTAGTGCTAGTTTGCGCGTGAGGGAGACGGTAGAGG
+
AAAABFFFFFFFGGGGGGGGGGHHHGHHHHFHHHHHHHHHHHHHHGGGGGHHHHHHHHHHHGEGEHGHHGHHGHHHGHHHHHHHHDGHHGGFHGG1EGEFGHHFFHHGHE?EGFHHHHGGGG3GHA<CGC<A/?0010?111011...11<10.---<....0..:...:;.9./09900/////0/00/0/9/0000;...0000/////////-9..;;/////////---:9.......:....99//
@M03495:530:000000000-LYBTV:1:2102:28191:21567 1:N:0:GTGACGTT+ATCTGGGT
GTCAGCATGTGAGCTTTGGAGGGCAAGAAGTGGTTGTGACATTGCTATGGCAGCTAGAGCTGGTTTATCAACGGCAAAATATAGATCGGAAGAGCACACGTCTGAACTCCAGTCACGTGACGTTATCTCGTATGCCGTCTTCTGCTTGAAAAAAAAATAACTACTGTTACGAGATAGTGTTGTAGGGTGATTCTGCATATATAAGTCAGTCAGTCGACGCATTACCTTTGAATGACTGACCTCTTATCTAA
+
BBABBFFFFFFFFGBGGGGGGCGGGGFHHHFGHFAEEGHHGHHHHHHFHGGHGGHGHGFFFHHBFGFHGFHHGG?E0G?EFFFFFFGHGGEACFFHHFAEHE2?3BGHGF3GHBHHG0E?FF?FBG3BFGFACHG?@?CF/@>222@FFGFHHC@--01000=/00000<....:;000;0.:000.:;:0000;0;C00;;000;0000;;000..----..9//;;/9//;////////////9:/://
@M03495:530:000000000-LYBTV:1:2102:8466:21568 1:N:0:GTGACGTT+ATCTGGGA
GTCAGCATGTGAGCTTTGGAGTGAAATCTCTTGTCTTAAGGAATAAAGGAAAAAGATTCCGTCGGAGGCTCGGTGCTCTACAGGTTCAACCTTTGTACTCTATTATTGCCTCACATTCCATCTCTTGTGAAAATATATTTGATTGGCTTTTCTGCAGGTTGTTTGCCAGGACTTTCCAAGACCTCCACTAGAAAACACAATAAACTTTTTGGAAGCTGGACAACTATCTTCATTTTTCAGAAACAGTGAAC
+
CCDCCFFFFFFFGGGGGGGGGGHHHHHHHHHHHHHHHHHHHHHHHHHHHHHHHHGGHHIHHHHGGGGGGHHGGGGGHHHHHHHHHHHHHHHHHHHHHHHHHHGHGHHHHHHHHHHHHHHHHHHHHHFHGHHHHHHHHGHHHHHHHGGHHGHHHHEHFHHHHGHGHGHHHGHHHHHHHGHGFHHHHHGHHHHGHHHHGFE<GFHHHHHHHHGGGHHEFHGHHGCGHHGHHHGGGHGGGGGGGGGGGGFFFG0
@M03495:530:000000000-LYBTV:1:2102:7168:21578 1:N:0:GTGACGTT+ATCTGGGA
GTCAGCATGTGAGCTTTGGAGTGAAATCTCTTGTCTTAAGGAATAAAGGAAAAAGATTCCGTCGGAGGCTCGGTGCTCTACAGGTTCAACCTTTGTACTCTATTATTGCCTCACATTCCATCTCTTGTGAAAATATATTTGATTGGCTTTTCTGCAGGTTGTTTGCCAGGACTTTCCAAGACCTCCACTAGAAAACACAATAAACTTTTTGGAAGCTGGACAACTATCTTCATTTTTCAGAAACAGTGAAC
+
DDDCDFFFFFFFGGGGGGGGGGHHHDGHHHHHHHHHHHHHHHHHHHHHHHHHHHGGHHIHHIHGGGGGGHHGGGGGHHHHGHHHHHHHHHHHHHHHHHHHHHHHHHHHHHHHHGHHHHGHHHHHHG?FGHHGHHHHHHHHHGHHHHHHGGHHHHHHGFHHGEHHHHGHHFHHHHHGHHHFHHHHHHHHHHGFHGGFGGHEBDGGFFGHHHGGBGGHFHGHHFFHHHHGGHGFFFGGGGGGGGGGGGGFGG0
@M03495:530:000000000-LYBTV:1:2102:22205:21579 1:N:0:GTGACGTT+ATCTGGGA
GTCAGCATGTGAGCTTTGGAGTGAAATCTCTTGTCTTAAGGAATAAAGGAAAAAGATTCCGTCGGAGGCTCGGTGCTCTACAGGTTCAACCTTTGTACTCTATTATTGCCTCACATTCCATCTCTTGTGAAAATATATTTGATTGGCTTTTCTGCAGGTTGTTTGCCAGGACTTTCCAAGACCTCCACTAGAAAACACAATAAACTTTTTGGAAGCTGGACAACTATCTTCATTTTTCAGAAACAGTGAAC
+
CCDDDFFFFFFFGGGGGGGGGGHHGHHHHHHHHHHHHHHHHHHHHHHHHHHHHHGGHHHIHIHGGGGGGHHGGGGGHHHHHHHGHHHHHHHHHHHGHHHHHHGHHHHHHHHHHHHHHHHHHHHHHFDGGHHHHHHHHHHHHHHHHFHHHHHHHHGHHHHHHGHHHHGGHHHHHHHHHHHHHHGHHHHHHHHBHHHHHHGGHHGFHHHHGHGGHHBGHHBCGFFHGCGHGGGGGEGGGGFGEGGGGGGGGG0
@M03495:530:000000000-LYBTV:1:2102:3616:21593 1:N:0:GTGACGTT+ATCTGGGA
GTCAGCATGTTAGCTTAGGTCCATCCTGATTCCTCTTTTATCAATGCAAAATATAGATCTTAATCTCACACTTCTTAACTCCAGTCACGTGACTTTATCTCTTATGCCGTCTTCTGCTTGAAAAAAAAAAAAAAATATGTGAACAGCAGGAGTAGAATGCAAACAAGTGACGGTACACATAATGGACCACGTATCCGTATAGGAATGCAGTAAGCAGTAATGCGAAGGTGCACGAAGTGGTAACTCTGTCT
+
AAA@AFFFFF@DGGG31B1BGGHFGHHHHGFGHH1DBFFHHHHHHGFHEHHHHHFFHHGFGGGFFBAFGHHAGHHFDHHHHGGFHHHHGGHAEBFGG22BGGHHGHBFG?@FGHHHHHFGFHGHFG/@/</////0@1@11111<0000?/.0011111111100./=0<<<-...0000:00<000/...:/:;0:.../000000000000000/;00900..---;/9//----;/9/9////////;
@M03495:530:000000000-LYBTV:1:2102:18747:21610 1:N:0:GTGACGTT+ATCTGGGA
GTCAGCATGTGAGCTTTGGAGCTGGTTTATCAACGGCAAAATATAGATCGGAAGAGCACACGTCTGAACTCCAGTCACGTGACGTTATCTCGTATGCCGTCTTCTGCTTGAAAAAAAAAATAAAATCGCTGGACGTGACCTCTCCCCGGTAATCATCTATACTGGGGTCGAGTATGGTATAAGACTGTGTGAAACACGGGCTATCCGTACACACCGCTGATATGTCAGACAATCCAGCAGTGTTGTGTGAA
+
BBAABFFFFFFDGGGGGGBGGGHHGHFFHHHHGHGGGGFFFGHFHHHHHEGEGGHHHFHGHGEGHGFHHHHHGHHHHHGFFCFEFEHFHHHFFGHHFFGGGHFFFGGFHHGGHHHG?CF/022>@2</?0//00/?//.1>>1000.----.000000000=00/.-;.---0.00/00000;0;0;000.000:/:.--9-./:B.9...//.9----.//9/9/////..//.///.9;/:/.;...//
@M03495:530:000000000-LYBTV:1:2102:10666:21631 1:N:0:GTGACGTT+ATCTGGGA
GTCAGCATGTGAGCTTTGGTCCAGCCTGAGTCCTCTGGTTTATCAACGGCAAAATATAGATCGGAAGAGCACACGTCTGAACTCCAGTCACGTGACGTTATCTCGTATGCCGTCTTCTGCTTGAAAAAAAAAAAAAAAGTGATGCAGCTTTAGTGTTGTGGTTGTTAGATAATGAGAGATATAGCATGGTTGAAGTCGTGATGCGGACTGATGTATTATGAGATTTAATTCTCTGTTGAGCACAAAGGTTA
+
CCCCCFFFFFFFGGGGGGGGGGHHHGHHHHHHHHHHHHHHHHHHHHHGGGGGHHHHHHHHHHHGFGGHHHHHHHGHHHGHHHHHHHHHHHHGHHHGGGGHHHHHHGGHHHHGGGHGHHHGHHHFH3DFCCGG@//->-.<00000000/0000000:./../...:000000000;00.0009000;0.00./00;0.=://00--9;-.090000900000;0000000000:00000000.//.//000
@M03495:530:000000000-LYBTV:1:2102:10361:21631 1:N:0:GTGACGTT+ATCTGGGA
GTCAGCATGTGAGCTTTGGTCCAGCCTGAGTCCTGGTTTATCAACGGCAAAATATAGATCGGAAGAGCACACGTCTGAACTCCAGTCACGTGACGTTATCTCGTATGCCGTCTTCTGCTTGAAAAAAAAAAAAATAACTATATGGTATACAGTGTGAGTTTGATTGTCGGCAAATAGCATAGTGATGAGACTGCGTTGTGACACTGATGGTGTGTATGAGATATACGGGATGCATAATAGTGTCGGTGTGT
+
DDCDDFFFFFFFGGGGGGGGGGHHHGHHHHGHHHHHHHHHHHHHHGGGGGHHHHHHHHHHHGGGGHHHHHHHGHHHGHHHHHHHHHHHHGHHHGGFGHHHHHHGGHHHHGGGHGHHHHHHFGHHHHBDGCC?<-<11111<>1111111=0000=000000=000<00.----.:0000000;00:00000:0/...9..00000000;0:0.9.0;000000000..-.../00000:0000:.--....
@M03495:530:000000000-LYBTV:1:2102:23151:21637 1:N:0:GTGACGTT+ATCTGGGA
GTCAGCATGTGAGCTTTGGAGTGAAATCTCTTGTCTTAAGGAATAAAGGAAAAAGATTCCGTCGGAGGCTCGGTGCTCTACAGGTTCAACCTTTGTACTCTATTATTGCCTCACATTCCATCTCTTGTGAAAATATATTTGATTGGCTTTTCTGCAGGTTGTTTGCCAGGACTTTCCAAGACCTCCACTAGAAAACACAATAAACTTTTTGGAAGCTGGACAACTATCTTCATTTTTCAGAAACAGTGAAC
+
CCCDDFFFFFFFGGGGGGGGGGHHHHHHHHHHHHHHHHGHHHHHHHHHHHHHHHGGHIIHHIHGGGGGGHHGGGGGHHHHHHHHHHHHHHHHHHHHHHHHHHHHHHHHHHHHHHHHHHHHHHHHHHHHHHHHGHHHHHHHHHHHHHHHHHHHGFGFHAGHHGHHHHHHHHHHHHHHHHGHEHHHHHHGHHHGHHHHHHHCGGGHHHGHHHGGEHGGGHFFHHHHHHHHHHGGGGGGGGGGFFFGGF:FFG0
@M03495:530:000000000-LYBTV:1:2102:15425:21648 1:N:0:GTGACGTT+ATCTGGGA
GTCAGCATGTGAGCTTTGGAGTGAAATCTCTTGTCTTAAGGAATAAAGGAAAAAGATTCCGTCGGAGGCTCGGTGCTCTACAGGTTCAACCTTTGTACTCTATTATTGCCTCACATTCCATCTCTTGTGAAAATATATTTGATTGGCTTTTCTGCAGGTTGTTTGCCAGGACTTTCCAAGACCTCCACTAGAAAACACAATAAACTTTTTGGAAGCTGGACAACTATCTTCATTTTTCAGAAACAGTGAAC
+
DCDDDFFFFFFFGGGGGGGGGGHHHHHHHHHHHHHHHHHHHHHHHHHHHHHHHHGGHHHHGIHGGGGGGHHGGGGGHHHHGHHHHHHHHHHHHHHHHHHHHHHHHHHHHHHHHHHHHHHHHHHHHFHHHHFHHGHHGHHHHHHHHCFHHHHHHHHHGHFHHGHHH2GGBFGHHHHHHHGHGHHGHEHHHHGHHFHHHHEE<D<DGGHHHHGFFHBGFHFAGHCEHFHHHHGGGGGGGGGEFFBFFFFFGG:
@M03495:530:000000000-LYBTV:1:2102:9843:21649 1:N:0:GTGACGTT+ATCTGGGA
GTCAGCATGTGAGCTTTGGAGTGAAATCTCTTGTCTTAAGGAATAAAGGAAAAAGATTCCGTCGGAGGCTCGGTGCTCTACAGGTTCAACCTTTGTACTCTATTATTGCCTCACATTCCATCTCTTGTGAAAATATATTTGATTGGCTTTTCTGCAGGTTGTTTGCCAGGACTTTCCAAGACCTCCACTAGAAAACACAATAAACTTTTTGGAAGCTGGACAACTATCTTCATTTTTCAGAAACAGTGAAC
+
AABBAFFFFFFFGGGGGGGGGGCFGGHGHHHFGFGGFFHHHFCHHHGHHHHHHGGGHHGHHHHCFGGGGGFFGEFGHGHHHHHHFFHFHHEGHGHEHGHFFHHFFHHFBGHGHHGHGHHHGHHHH43BBGGGHHHGHHFHHGHFGEGHHGHEGFB3GFG2@<?FGBGFHGFHHHHFGFFHGEFHFFGHHHFH1F<CFC<.<DDFHHFHHHGCGFH.CGHFGHHEGCG:GBFGGFFFGFGGFF/CBB;B0F0
@M03495:530:000000000-LYBTV:1:2102:12264:21659 1:N:0:GTGACGTT+ATCTGGGA
GTCAGCATGTGAGCTTTGGAGTGAAATCTCTTGTCTTAAGGAATAAAGGAAAAAGATTCCGTCGGAGGCTCGGTGCTCTACAGGTTCAACCTTTGTACTCTATTATTGCCTCACATTCCATCTCTTGTGAAAATATATTTGATTGGCTTTTCTGCAGGTTGTTTGCCAGGACTTTCCAAGACCTCCACTAGAAAACACAATAAACTTTTTGGAAGCTGGACAACTATCTTCATTTTTCAGAAACAGTGAAC
+
BBBBBFFFFFFBCGGGGGGGGGHHGHHHHHHHHHHHHHHHHHHHHHHHHHGHHHGGHHHHHFGGGGGCEHFGFFGGHHHHHHHHHHFHHHHHHHHHHGHHHHFHHHHHHHHGHHHHHFFHGHHHHFFGHFHGHGHGHFHHHBHFGCGHHFFGHEFHFHHHHGHHFBGGFEHHGHHHHHDFHHHHHFHHHEGHH1GGHGEEFG0DFHFHHHG?GGCHFF/GHGFEFHFGBGGGGGGFGGGBBFFGGFCFGB9
@M03495:530:000000000-LYBTV:1:2102:12703:21666 1:N:0:GTGACGTT+ATCTGGGA
GTCAGCATGTGAGCTTTGGAGTGAAATCTCTTGTCTTAAGGAATAAAGGAAAAAGATTCCGTCGGAGGCTCGGTGCTCTACAGGTTCAACCTTTGTACTCTATTATTGCCTCACATTCCATCTCTTGTGAAAATATATTTGATTGGCTTTTCTGCAGGTTGTTTGCCAGGACTTTCCAAGACCTCCACTAGAAAACACAATAAACTTTTTGGAAGCTGGACAACTATCTTCATTTTTCAGAAACAGTGAAC
+
BBBBBFFFFFFFGGGGGGGGFGCHFGBAA5GEGGEDAAEFGHCGHFFFFCHHFH?FGG5DGBAE?EFGEACF??E?GFHFHHHE3FGHHFCGGHF@FGEE4GD4GFFFH3FGFHFEFEGDEGGFH4?BFGF?GDDBGFFHEFFGGFGHAGHGHFFGFAGHH?FHB2@FGFFGHHFGGD?FGFGHHEHGHHH1FGFGHFFCGH00GHFGHFGGHCFEGHFCGFACGHHHHHGGFG0BFFGGGGBFGGFGBF0
@M03495:530:000000000-LYBTV:1:2102:6800:21679 1:N:0:GTGACGTT+ATCTGGGA
GTCAGCATGTGAGCTTTGGAGTGAAATCTCTTGTCTTAAGGAATAAAGGAAAAAGATTCCGTCGGAGGCTCGGTGCTCTACAGGTTCAACCTTTGTACTCTATTATTGCCTCACATTCCATCTCTTGTGAAAATATATTTGATTGGCTTTTCTGCAGGTTGTTTGCCAGGACTTTCCAAGACCTCCACTAGAAAACACAATAAACTTTTTGGAAGCTGGACAACTATCTTCATTTTTCAGAAACAGTGAAC
+
ABCCCFFFFFFFGGGGGGGGGGHHHHHHHHHHHHHHHHHHHHHHHHHHHGHGHHGGHHIHHHHGGGGGCHHGGGGGHHHHHHHHHHHHFHHHHHHHHHHHHHHHHGHHFHHHHHGHHHHHGHHHHHHHHHHHHHHHHHHHHHHHHGGGHFHHHGHGHFHHHGHHGHHFB?GHHGHHHHDGHHHHHHHGHBGFF<FGHGHGHHDDGFHHFGGGFFBGGHBG.GGEHFCGHBB;FFFFBFGGGGGGGGGGGG0
@M03495:530:000000000-LYBTV:1:2102:27485:21687 1:N:0:GTGACGTT+ATCTGGGA
GTCAGCATGTGAGCTTTGGTCCAGCCTGAGTCCCTGGTTTATCAACGGCAAAATATAGATCGGAAGAGCACACGTCTGAACTCCAGTCACGTGACGTTATCTCGTATGCCGTCTTCTGCTTGAAAAAAAAAAGAATGCAACGCGCTACATCCGCGCAGTGAGGGTTTGGCCACAGCTCACTAGTATAGCAATATAGAGCATGTACTACTCGGACTACAAGACTGACTCTGTCTCAACGACTCATTGTCGAA
+
BBBBBFFBFDDFGGGGGGGGGGHHHGHHHHHHHHHHHHHHHHHHHHGGGGGGFGHHHHHHHHGGGGHHHHGHHGHHHGHHHHHGFHHHHHGHHHGGF1F1EGHHGEHGHFC/EGFHHHHHGHHHHEFCC/?<//011<1?1/------<0=/..--::./00...;.../0/.:..0/00090000;000099;0000;///////////...--///9/.://///9//;//://...-;A/;//;/9..
@M03495:530:000000000-LYBTV:1:2102:14845:21710 1:N:0:GTGACGTT+ATCTGGGA
GTCAGCATGTGAGGCTTTGGAGACTGGTTTATCAACGGCAAAATATAGATCGGAAGAGCACACGTCTGAACTCCAGTCACGTGACGTTATCTCGTATGCCGTCTTCTGCTTGAAAAAAAAAAAAAGTGAATAGATATACACATTCGTTCCGACACGCACGACCAACTCAGAAATATTACGCAACGCACATCCAGCATGCTGTACATGTGCATTTCTAAACGATGGTTTACCATCGATTCAATCTAGCCGAA
+
CCCCCFFFFFFFGGGGGGGGGGHGHHHHHHHHHHHHGGGGGHHHHHHHHHHHGGGGHHHHHHHGHHHGHHHHHHHHHHHHGHHHGGGGHFHHHHGGHHHHGGGHGHHGHHHHHHHHHGGGC<@/</?111111<111=111<11110/./..---.----.;9-../000000000009...------:00/90//0;000:000000000000900:09.....00.0000009/90000;00000/.--
@M03495:530:000000000-LYBTV:1:2102:13488:21719 1:N:0:GTGACGTT+ATCTGGGA
GTCAGCATGTGAGCTTTGGATGGTTCTGGTTTACAACGGCAAAATATAGATCGGAAGAGCACACGTCTGAACTCCAGTCACGTGACGTTATCTCGTATGCCGTCTTCTGCTTGAAAAAAAAAAAGGCTAAAGATACAAACGATGAGGACGAGTTCATGATATCATGCAACAGAGCATGATCTCAACACGACTGACATCTGACTCGCGTCACCAGTGAGTCGTAATAGGAAGAGCTGGTATAGTCGGATAGG
+
DDDDDFFFFFFFGGGGGGGGGGGHHHHHHHHHHHHHHGGGGGHHHHHHHHHHHGGGGHHHHHHHGHHHGGHHHHHHHHHHHGHHHGGFGHHFHHGGGHHHHGFGHGHHGHHHHFHHHGGEGGD////1?111=1=1111/..<.110<.---..00000<<0<00;;000.////00<0;0:000/0..;-..;000900000;.----..00.00;000-....90000.9./00//0;0000.--..0/
@M03495:530:000000000-LYBTV:1:2102:5750:21731 1:N:0:GTGACGTT+ATCTGGGA
GTCAGCATGTGAGCTTTGGAGTGAAATCTCTTGTCTTAAGGAATAAAGGAAAAAGATTCCGTCGGAGGCTCGGTGCTCTACAGGTTCAACCTTTGTACTCTATTATTGCCTCACATTCCATCTCTTGTGAAAATATATTTGATTGGCTTTTCTGCAGGTTGTTTGCCAGGACTTTCCAAGACCTCCACTAGAAAACACAATAAACTTTTTGGAAGCTGGACAACTATCTTCATTTTTCAGAAACAGTGAAC
+
DDDDEFFFFFFFGGGGGGGGGGHHHHHHHHHHHHHHHHHHHHHHHHHHHHHHHHGGHHHHHHHGGGGGGHHGGGGGHHHHHHHHHHGHHHHHHHHHHHGHHHHHGHHGHHHHHHHHHHHGHHHHHHHHHHHHHHHHHHHHHFHHHFGHHHHHHHHHHFHHHGHHHFGFHEHHHGHHHHGHHFGHGHHHHHHDGGHHHGC<DDGFGHHHHHGGEGFFGFGHHGHHHCGGHHGGGGGGGGGGBFGGGGBGBB0
@M03495:530:000000000-LYBTV:1:2102:8369:21731 1:N:0:GTGACGTT+ATCTGGGA
GTCAGCATGTGAGCTTTGGGGAGGGTGGTTTATCAACGGCAAAATATAGATCGGAAGAGCACACGTCTGAACTCCAGTCACGTGACGTTATCTCGTATGCCGTCTTCTGCTTGAAAAAAAAAAAAGCATAAGAACCAGAGCTAGCTATTATATCACATCAAAGAATCAATAGAACACAATGTACTAGTACAGCAACGAGTAGTAGAGTAGAATCTACAATTGCAATCTGCTCTTGGATTGACGTGCTCGGG
+
CCCCCFFFFFFFGGGGGGGGGGGGGGGGEFHHHHHHHGGGGGHHHHHHHHHHHGGGGHHHHHHHGHHHGHHHHHGHHHHHHGFHHGGGGHHHHHHEFFHFHGGGGGGHHHHHHEFHHHCFGG<<-.0>111111/.<.<</000/00<000000000000000/.<000000000:/..00;0000900;090//.-9.;.00;00/:;///////://9//9//9//////;/////;9//;;.../.--
@M03495:530:000000000-LYBTV:1:2102:26743:21737 1:N:0:GTGACGTT+ATCTGGGA
GTCAGCATGTGAGCTTTGGAGTGAAATCTCTTGTCTTAAGGAATAAAGGAAAAAGATTCCGTCGGAGGCTCGGTGCTCTACAGGTTCAACCTTTGTACTCTATTATTGCCTCACATTCCATCTCTTGTGAAAATATATTTGATTGGCTTTTCTGCAGGTTGTTTGCCAGGACTTTCCAAGACCTCCACTAGAAAACACAATAAACTTTTTGGAAGCTGGACAACTATCTTCATTTTTCAGAAACAGTGAAC
+
CCCCCFFFFFFFGGGGGGGGGGHGHHHHHHHHHFHHHHHHHHHHHHHHFHHHHHGGHHIHHHHGGGGGGHHGGEGGHHHGHHHHHHHHHHHHHHHHHHHHHHHHHHHHHHHHGHHHHHHHHHHHHHFHHFHGGGHHHHHHHHHHGHHHHHHHHHHHGGHHHGHHGGHHHHHGHHHGHHHHFHHHHHHGHGGFDGHHHCGEHHHHFFHHHHGG0CFHHFGFFGHGFHHHHFEGGGGGGGGGFFFGGGFGFG0
@M03495:530:000000000-LYBTV:1:2102:26424:21751 1:N:0:GTGACGTT+ATCTGGGA
GTCAGCATGTGAGCTTTGGAGTGAAATCTCTTGTCTTAAGGAATAAAGGAAAAAGATTCCGTCGGAGGCTCGGTGCTCTACAGGTTCAACCTTTGTACTCTATTATTGCCTCACATTCCATCTCTTGTGAAAATATATTTGATTGGCTTTTCTGCAGGTTGTTTGCCAGGACTTTCCAAGACCTCCACTAGAAAACACAATAAACTTTTTGGAAGCTGGACAACTATCTTCATTTTTCAGAAACAGTGAAC
+
AAABAFFFF@DF5GGGGGGBGGHFHHHHHGHHHHHHGHHHHHFGHHHHFHHFFHGGHBHHGHHGGGGCGHFGG1EGGHHHHHHBFFHHFDGHFGHFH4GBFDGFHHHGHEDGHHHHHHFHFHGHEFGHFH4E?GGHHFHHG4D4F?0GCGDFGFF2FA0G0/?0@@@<GEFEG1<D<GFF0CCGHFFG1GCD1F0BCAGCD0<D0DDGEHGGEHHHHHFHHGH:/C00;<FFGGFFBBFBBF/FB/000C0
@M03495:530:000000000-LYBTV:1:2102:9630:21772 1:N:0:GTGACGTT+ATCTGGGA
GTCAGCATGTGAGCTTTGGTTTATCAACGGCAAAATATAGATCGGAAGAGCACACGTCTGAACTCCAGTCACGTGACGTTATCTCGTATGCCGTCTTCTGCTTGAAAAAAAAAAAAAAAAACATATTGCTGAAGACGTGTGGCGCGAATGTACATAAACTGACAGTATATGTACAACAGGTAGGATGACACTGCATCTCATGTTATATAAGTAGTCATTGTACTTAGACGTACATAAACGCACTTGTCATA
+
DCDCDFFFFFFFGGGGGGGGGGHHHHHHGGGGGHHHHHHHHHHHGGGGHHHHHHHGHHHGHHHHHHHHHHHHGHGHGGGGHGGHHHGGHHHHGGGHGHHHHHHHHHHHHGGGFFB///<--.<11=0<0000000/.../<..-.--<-0000:00000000000000::000000<./.000.00000000000:0000000<000000:000<00<00000000000.<...00000.----00000<0
@M03495:530:000000000-LYBTV:1:2102:12540:21776 1:N:0:GTGACGTT+ATCTGGGA
GTCAGCATGTGAGCTTTGGAGTGAAATCTCTTGTCTTAAGGAATAAAGGAAAAAGATTCCGTCGGAGGCTCGGTGCTCTACAGGTTCAACCTTTGTACTCTATTATTGCCTCACATTCCATCTCTTGTGAAAATATATTTGATTGGCTTTTCTGCAGGTTGTTTGCCAGGACTTTCCAAGACCTCCACTAGAAAACACAATAAACTTTTTGGAAGCTGGACAACTATCTTCATTTTTCAGAAACAGTGAAC
+
DDDDDFFFFFFFGGGGGGGGGGHHHHHGHHHHHHHGHHHHHHHHHHHHHHHHHHGGHHHHHHHGGGGGGHHGGGGGHHHHHHHHHHHHHHHHHHHHHHHHHHHHHHHHHHHHHHHHHHHHHHHHHHHHHHHHHHHHHHHHHFHHHGGHHHHHHHHHHEHHHFGGHFHHHHHHHHHHHHGEHHHHHHHHHHHBGHHHHHHCG0<GHHHHHHGGHHHHGHF.GFGEFHHFHHGGGGGGGGGGFFFFGGFF0C0
@M03495:530:000000000-LYBTV:1:2102:3819:21778 1:N:0:GTGACGTT+ATCTGGGA
GTCAGCATGTGAGCTTTGGTCCAGCCTGAGTCCTGGTTTATCAACGGCAAAATATAGATCGGAAGAGCACACGTCTGAACTCCAGTCACGTGACGTTATCTCGTATGCCGTCTTCTGCTTGAAAAAAAAAAAAAAAACCCATAAGACTTTTCATATTCAGACGTACTGACATCTCTATGTACAATATACACCGAATGTTTCACGTGTATGTCATATATATCCAGCCCCCTACTATAGGTTTAGACGCATAA
+
CCCCCFFFFFFFGGGGGGGGGGHHHGHHHHGHHHHHGGHHHHHHHGGGGGHHHHHHGGGHHGGGGHHHHHHHGHHHGHHHHHHHHHHHHGGHEFGFFHHHHHHGGHHGHGEGFFBHFBHHGGHHFH/>C////----.<..//0000000000:00000000:..9;0000;00000;0000;0;;0;000/;--.0000000.:.//:0;09009000000;0/:..-9..00000000000:0;-9..0
@M03495:530:000000000-LYBTV:1:2102:20515:21778 1:N:0:GTGACGTT+ATCTGGGA
GTCAGCATGTGAGCTTTGGAGTGAAATCTCTTGTCTTAAGGAATAAAGGAAAAAGATTCCGTCGGAGGCTCGGTGCTCTACAGGTTCAACCTTTGTACTCTATTATTGCCTCACATTCCATCTCTTGTGAAAATATATTTGATTGGCTTTTCTGCAGGTTGTTTGCCAGGACTTTCCAAGACCTCCACTAGAAAACACAATAAACTTTTTGGAAGCTGGACAACTATCTTCATTTTTCAGAAACAGTGAAC
+
BCCCCFFFFFFFGGGGGGGGGGHHHGHHHHHHHHHHHHHHHHHHHHHHGHHHHHGGHHIIHIHGGGGCGHHGGGGGHHHHHHHHHHHHHHHHHHHHHHHGHHHHHHHHHHHHHHHHHHHHHHHHHHDHGHHHHHHHHGHHHHHHHHGHHHHHHGHHHHHHHGHHHDGHGCHHHHHHHFFGFGHHHHHHHGH1FDCFGGHEHGGHHHGHHHGGHGHHHHHFFHHGHHHHHGFGFFGFCFGGFF0BGF9B0F0
@M03495:530:000000000-LYBTV:1:2102:22236:21782 1:N:0:GTGACGTT+ATCTGGGA
GTCAGCATGTGAGCTTTGGACTCCTGACTGGTTTATCAACGGCAAAATATAGATCGGAAGAGCACAAGTCTGAACTCCAGTCACGTGACGTTATCTCGTATGCCGTCTTCTGCTTGAAAAAAAAAACAAAAAATAACAAGCTAATGCATTCTTTGATTCTGCATGGCAGTATTTTACTCTAGGACTACCAGAGTAGATCGATGACAATGGACTACTAAGACTCATCAGATCTGCTCATGCCGCAACACTAC
+
DDDDDFFFFFFFGGGGGGGGGGHHHHHHHHHHHHHHHHHHGGGGGHHHHHHHHHHHGGGGHHHHHHHHHHHHHHHHHHHHHHHHGHHHGGGGHHFHHHGGHHHHGGGHGHHHHHHHFGGHHGGGG////=0?/0111110/111<11=11=11111111111000../.<0=0=0000=000000<///00..<000009..0000000000://<00<00000000000000:0000000-<---:.0//
@M03495:530:000000000-LYBTV:1:2102:27071:21784 1:N:0:GTGACGTT+ATCTGGGA
GTCAGCATGTGAGCTTTGGAATTAGTAAATTTGTTGACGACAGAAGGAGCAAGATAACGACCACAGGGAGGGTGGTTTATCAACGGCAAAATATAGATCGGAAGAGCACACGTCTGAACTCCAGTCACGTGACGTTATCTCGTATGCCGTCTTCTGCTTGAAAAAAAAAATAACTAGCTGCAAGCGATGAAGTCGGGGTGAAACTGCAAGTTCACCAGTGCGCTCCGTCACCTCATGGTCAGTGACAGCTC
+
CCBCCFFFFFFFGGGGGGGGGGHHHGGHHHHHHHGHHHGGGGGHHHHHGHHHHGHHHHGGCGGHAGHGFEGG1BFEFFHHHHHFFEEEGGHHHHHHFDHGGGEEAGHHHHHGHHHGEHHBGHGFGHHB?0FFCD/?0/FGFHGGFHHH@.<<FHFFHFGC.<DFFCCF?@.009000/0:/;00....:00000.---9-./////9////:///:/.///--;.......//9////////:////:.//
@M03495:530:000000000-LYBTV:1:2102:27533:21797 1:N:0:GTGACGTT+ATCTGGGA
GTCAGCATGTGAGCTTTGGAGTGAAATCTCTTGTCTTAAGGAATAAAGGAAAAAGATTCCGTCGGAGGCTCGGTGCTCTACAGGTTCAACCTTTGTACTCTATTATTGCCTCACATTCCATCTCTTGTGAAAATATATTTGATTGGCTTTTCTGCAGGTTGTTTGCCAGGACTTTCCAAGACCTCCACTAGAAAACACAATAAACTTTTTGGAAGCTGGACAACTATCTTCATTTTTCAGAAACAGTGAAC
+
BBBBBFFFFDDFGGGGFGGGGGHHHHHHHHHHHGGHHHHHHCGHHHHHHGHGHHGGHHGHFAGGFGGGGHHGGEEGHHHHHEHFFGHGHFGHHHHGHHGFHHHGHGHHHEGHHHHHHHHGHHFHHFBGFBB4BBEFFGFGH4GFDGEFGHGGHHGGHFGGFEHHCDGHHGEGGHHHHHDF0GHGHHGFHHG1DGCFFHG.<=DD<DHFHDCC/0F.GFHGGCCC/::GCGBFGFFFFFGGF0CFFB00000
@M03495:530:000000000-LYBTV:1:2102:11959:21820 1:N:0:GTGACGTT+ATCTGGGA
GTCAGCATGTGAGCTTTGGAGTGAAATCTCTTGTCTTAAGGAATAAAGGAAAAAGATTCCGTCGGAGGCTCGGTGCTCTACAGGTTCAACCTTTGTACTCTATTATTGCCTCACATTCCATCTCTTGTGAAAATATATTTGATTGGCTTTTCTGCAGGTTGTTTGCCAGGACTTTCCAAGACCTCCACTAGAAAACACAATAAACTTTTTGGAAGCTGGACAACTATCTTCATTTTTCAGAAACAGTGAAC
+
CCCCCFFFFFFFGGGGGGGGGGHHHHHHHHHHHHHHHHHHHHHHHHHHHHHHHHGGHIIIHIHGGGGGGHHGGGGGHHHHHHHHHHGHHHHGHHHGHHHHHHHHHHHHHHHHHHHHHHHHHHHHHHHHHHHHHHHHHHHHHHHHHGHHHHHHHHGHHHHHHGHHHGHGGGHHHHHHHGFFGHHHHFHHGHHFGHFGFGECGGDDHGHFHGG@FHFHHHGHHHFEHHHHHHGGGGFGGGGFGGGGGGFGGF0
@M03495:530:000000000-LYBTV:1:2102:19004:21837 1:N:0:GTGACGTT+ATCTGGGA
GTCAGCATGTGAGCTTTGGAGTGAAATCTCTTGTCTTAAGGAATAAAGGAAAAAGATTCCGTCGGAGGCTCGGTGCTCTACAGGTTCAACCTTTGTACTCTATTATTGCCTCACATTCCATCTCTTGTGAAAATATATTTGATTGGCTTTTCTGCAGGTTGTTTGCCAGGACTTTCCAAGACCTCCACTAGAAAACACAATAAACTTTTTGGAAGCTGGACAACTATCTTCATTTTTCAGAAACAGTGAAC
+
AABCCFFFFFFFGGGGGGGGGGHHHHHFHHHHHHHHHHHHHHHHHHHHHHHHHHGGHHHIHHHGGGGGGHHGGFGGHHHHHHHHHHHHHHHHHHHHHHHFHHHHHHHHHHGHHHHHHHHHHHHHHGFHGHHHHHHHHHHHGFFHHGCHHHGHGHHHHGHHHDHHH2GHHHHHHHHHGEDHAGGHHHHGHGGBGGFHFGGGHDHGHEGHHHGCHHHGHHGHHCCHHHHGFGGFGGGGGGGGGCBFBFF0FF0
@M03495:530:000000000-LYBTV:1:2102:27151:21851 1:N:0:GTGACGTT+ATCTGGGA
GTCAGCATGTGAGCTTTGGAGTGAAATCTCTTGTCTTAAGGAATAAAGGAAAAAGATTCCGTCGGAGGCTCGGTGCTCTACAGGTTCAACCTTTGTACTCTATTATTGCCTCACATTCCATCTCTTGTGAAAATATATTTGATTGGCTTTTCTGCAGGTTGTTTGCCAGGACTTTCCAAGACCTCCACTAGAAAACACAATAAACTTTTTGGAAGCTGGACAACTATCTTCATTTTTCAGAAACAGTGAAA
+
CCCCCFFFFFFFGGGGGGGGGGHHHHHHHHHHHHHHHHHHHHHHHHHHHHHHHGGGHHHIHHHGGGGGGEHGGEEGHHGHHGHHHHHHHHGHHHHHHHHEFHHGHHHHHEHFHHHHHHHHHHHHHHGHHBHFHHHHHHHHHFHHHHFHFHHHHFHHHAGFHDHHGHHHHHHHHHHG1GFHFHHGHHHHFGHGBGFHHFHGHBDGFHHHHHGGFHEHHGGHHEHHHHFBGHFGGGGGGGGG09CGFGFG000
@M03495:530:000000000-LYBTV:1:2102:5323:21883 1:N:0:GTGACGTT+ATCTGGGA
GTCAGCATGTGAGCTTTGGAATTAGTAAATTCGTTGACGACAGAAGGAGCAAGATAACGACCACAGGGAGGGTGGTTTATCAACGGCAAAATATAGATCGGAAGAGCACACGTCTGAACTCCAGTCACGTGACGTTATCTCGTATGCCGTCTTCTGCTTGAAAAAAAAAAAAGATAGTTAAAATACATAGATGTTTGGAGTACATATATTAGCTATCAGATGTAGTTAGACTGCGACTATGAGGTGATATG
+
AABBBFFFFFFFGGGGGGGGGFHHHHHHHHHHGGHHHHGFGGGGHHHHHHHHHHGHHFGGGGGHHHHG1AEEEGCEFHHHHHHHGGGEEHHHHHHHHHHHGFFGFHHHHHHGHHHGFHHHHHHHGFBFFHHHGGFFHEFHGGFGGBFHGACHFHHGFFHHCGGGC<--;99-.;0;09000;0;0090000;0;00/.///////;/99/9//:////9///;/9;////////.--9-//////./////
@M03495:530:000000000-LYBTV:1:2102:15300:21886 1:N:0:GTGACGTT+ATCTGGGA
GTCAGCATGTGAGCTTTGGAGCGGAGGTGGAGGTTCGAGTGGGGTTGACGACAGAAGGAGCAAGATAACGACCACAGGGAGGGTGGTTTATCAACGGCAAAATATAGATCGGAAGAGCACACGTCTGAACTCCAGTCACGTGACGTTATCTCGTATGCCTTCTTCCGCTTGAAAACAAAAAAATACACTAGCCAACCTAAAAAGCTTTTTGGAGTCTGGACAATCAGCCTTATCTTTCTGCAACAGTGTAC
+
CCCCCFFFFFFFGGGGGGGGGGGGGGCAAF2FEEFHGGHFFEHGEEGFHGGGGGHGHHHHHHFHHHHHHGGGGGHHHHGFEGGFGFEFHFHDBG2DCGCCHHHHHHFHHHGGGG?GHGHEHEC<CG.1F1FGHHGGHEHDGE.EC.CCC0GGG.ABG0C00:0:C0..:9.:;F;/;A..;--;00=B9///;//9./////;.;/;/BB--::9:/://A/.///:////;//;/:///////.99////
@M03495:530:000000000-LYBTV:1:2102:9978:21900 1:N:0:GTGACGTT+ATCTGGGA
GTCAGCATGTGAGCTTTGGACTCCTGACTGGTTTATCAACGGCAAAATATAGATCGGAAGAGCACACGTCTGAACTCCAGTCACGTGACGTTATCTCGTATGCCGTCTTCTGCTTGAAAAAAAAAATAATTAATAGAACTTTAACGCGACTGCCCGATTCGATACACCACAGGTTGGACAGCAAAATCGGTTAAGTAGATCGCACCATCAGAGTTAACGTATTGAATGTCTATACACTATATAGGTGAACG
+
BBBBBFFFFFFFGGGGGGGGGGHHHHHHHHGGHHHHHHHHGGGGGHHHHHHGHHFHDEFGHHFFHHHGFGHFHHHHEHHFHHHHGHHHGGGGHE4FGFFGHHHFEEEFGHHGGGFHHFDFHGGGC/0222@222?1111?1111<?/--<<.//..-<.0.00:-00/;..:.00/90/0.:////0/.....00900000..:9-.;////;//://.9.////:;/9/9//:///////:9/9/////.
@M03495:530:000000000-LYBTV:1:2102:9780:21900 1:N:0:GTGACGTT+ATCTGGGA
GTCAGCATGTGAGCTTTGGAATTAGCTGGTTTATCAACGGCAAAATATAGATCGGAAGAGCACACGTCTGAACTCCAGTCACGTGACGTTATCTCGTATGCCGTCTTCTGCTTGAAAAAAAAAAAACGAACTACAGTTGGGATAAGGCAGTCCTTCAACGCCTCAACTCGATTTAAAAGTAAAGATACTCTACTCGTACTATAAGTCTATGTATAGATGATACATAGACCATCTACTTGCACCTGTAGATT
+
CDDCCFFFFFFFGGGGGGGGGGHHHHHHHHHHHHHHHHGGGGGHHHHHHHHHHHGGGGHHHHHHHGHHHGHHHHHHHHHHHHGHHHGGGGHEEHHHFGGHHHGGGHGHHHGHHGHHHHHGGCF>>//////<111111=1-.<<100/../00000000.--..00/00..<0.0000000:0000000<00000.....<000000000<<0<000000000000:0<0/<0<0000:0<0///000000
@M03495:530:000000000-LYBTV:1:2102:26544:21903 1:N:0:GTGACGTT+ATCTGGGA
GTCAGCATGTGAGCTTTGGAGGAGCAAGATAACGACCACAGGGAGGGTGGTTTATCAACGGCAAAATATAGATCGGAAGAGCACACGTCTGAACTCCAGTCACGTGACGTTATCTCGTATGCCGTCTTCTGCTTGAAAAAAAAAAAAACCACGCAGACACGTAGATCATTGTCAACACGCAATAGTGAGTCACAATGTAATGAGACTACACATTTAGACGTCTCAGAGTCGAGTCTGACAGTGACTAGCAA
+
DDDDDFFFFFFFGGGGGGGGGGGGHHHHHHHHHGFGGGGHHHGFFGGABEEGHHHHHHHGGGGGHHHHHHHHHHHGGFGHHHHHHHGGHHGHHHHHHHHHGHHGGFHGGCFHHGHHGFGHHHGD?D@FHFHGHFHFGHHHGCCF?C-:..;...---./:.:/..000000000;:0.9--;.0000:00000:000:00000000::/:/00:000:0..;//0:00:0-.-0:00;00::0000:0/00
@M03495:530:000000000-LYBTV:1:2102:11412:21905 1:N:0:GTGACGTT+ATCTGGGA
GTCAGCATGTGAGCTTTGGAGTGAAATCTCTTGTCTTAAGGAATAAAGGAAAAAGATTCCGTCGGAGGCTCGGTGCTCTACAGGTTCAACCTTTGTACTCTATTATTGCCTCACATTCCATCTCTTGTGAAAATATATTTGATTGGCTTTTCTGCAGGTTGTTTGCCAGGACAGGTCGTGATTGCTGGAGCAGGTATGATATAATTCTAGGATTTGACAGATGAATAATTTACATATATATCTAACTTTGA
+
CCCCCFFFFFFFGGGGGGGGGGHHHHHHHHHHHHHHHHHHHHHHHHHHHHHHHHGGHIHHHIHGGGGGGHHGGFGGHHGHHHHHHHHHHHHHHHHHHHHHHGHHHHHHGHHHGHHHHHHHGHHHHFFGGHHHHGHHHHHHHFHHHHHHHHHHHHGHHHHHHGHHHDGHGHHHHGGHHGGGHHHHHFHGHHGHHHHGHGFHHHHHHHHGFFHGGHHGEHHHBGHG<CG<CGHEHEHHGGGGGGGGGFGGGG0
@M03495:530:000000000-LYBTV:1:2102:15065:21915 1:N:0:GTGACGTT+ATCTGGGA
GTCAGCATGTGAGCTTTGGAGTGAAATCTCTTGTCTTAAGGAATAAAGGAAAAAGATTCCGTCGGAGGCTCGGTGCTCTACAGGTTCAACCTTTGTACTCTATTATTGCCTCACATTCCATCTCTTTTGAAAATATATTTGATTGGCTTTTCTGCAGGTTGTTTGCCAGGACTTTCCAAGACCTCCACTAGAAAACACAATAAACTTTTTGGAAGCTGGACAACTATCTTCATTTTTCAGAAACAGTGAAA
+
CDDDDFFFFFFFGGGGGGGGGGHHHHHHHHHHHHHHHHGHHHHHHHHHHHHHHHGGHHHIHHHGGGGGGHHGGGGGHHHHHHHGHHHHHHHHHHHHHHHHHHHHHHHHHHHHHHHHHHHHHFHHHB4DFGHHHHHHHHHHHGHHHHHGHHHHHHFHGHHHHGHHFGGGFGHHHHHHHHHHHHHHGHHFHHHHHGHHHHHGHHFFHHHHHHGGHFHGHHGFFHHHHBGHGFGFGGGFGGGGGBFGGEFFBF0
@M03495:530:000000000-LYBTV:1:2102:13427:21916 1:N:0:GTGACGTT+ATCTGGGA
GTCAGCATGTGAGCTTTGGATGGTTCTGGTTTATCAACGGCAAAATATAGATCGGAAGAGCACACGTCTGAACTCCAGTCACGTGACGTTATCTCGTATGCCGTCTTCTGCTTGAAAAAAAAAAATCAAATGATAACGACACTAATGATGATCTGTCATCTATACGTGAATTTAATAACCGGACTTGTAAGATTTGTTTACACTGTCGTTATGACCACACGTCGTGTGTACGTGCCATGCGTACCTATTCA
+
CDDCCFFFFFFFGGGGGGGGGGGHHHHHHHHHHHHHHHGGGGGHHHHHHHHHHHGGGGHHHGHHHGHHHGHHHHHHHHHHHHGHHHGGGGHHEHHHFGHHHHGGGHGHHHHHHHHHHHHGGG?<>022111?11111?/<--1011111111<111111111111<0/..=111111100----900<1:1<11111/<111<<011..<9.11100.<.<<.--....119//..11<0.<.-.1:1:11
@M03495:530:000000000-LYBTV:1:2102:9929:21919 1:N:0:GTGACGTT+ATCTGGGA
GTCAGCATGTGAGCTTTGGAGACTGGTTTATCAACGGCAAAATATAGATCGGAAGAGCACACGTCTGAACTCCAGTCACGTGACGTTATCTCGTATGCCGTCTTCTGCTTGAAAAAAAAAAAAATTTCAACAGACAACACGACATCGTCACTATGTCGACGATGATCTCTACTACAATCAGTCCATACATGACTAATGCACAGTGACCATCTAGATACATGAATGCTGCTCAGCTCTAACTCGCATCTGAA
+
CCCCCFFFFFFFGGGGGGGGGGGHHHFHHHHHHHHGGGGGHHHHHHHHHHHGGGGHHHHHHHGHFHGHHHHGHHHHHHHGHHHGGGGHGHHHHGGHHGHGGGHGFHHHHHHFGHHHGCGGCB/>01?1111100000<.<.>--.<....<0:00;0..-:@..0;000900090000000;000;;/00000090000000900000:90;B0009900000000000000/;00000000.-;.-0000
@M03495:530:000000000-LYBTV:1:2102:21996:21927 1:N:0:GTGACGTT+ATCTGGGA
GTCAGCATGTGAGCTTTGGAATTAGCTGGTTTATCAACGGCAAAATATAGATCGGAAGAGCACACGTCTGAACTCCAGTCACGTGACGTTATCTCGTATGCCGTCTTCTGCTTGAAAAAAAAAAACCATACGAGTCTTCTTTTGACAGTAGTTCTATGTTATCCAGTCTAAATAACATATCTTAGATGCATTGAGCTGGTTGACATATGGTGTCTATCACAACACATGTAGTACGCTTGATGTTCGCTCTT
+
DDCCCFFFFFFFGGGGGGGGGGHHHHHHHHHHHHHHHHGGGGGHHHHHHHHHHHGGGGHHHHHHHGHHHGHHHHHHHHHHHHGHHHGGFGHHHHHHGGHHHHGGGHGHHHHHHHGHHHHGGGGF@///=1=0///01=111111.=11111111<100000=0000000000000000CCC000:00<000<000000/<0./0000<000<.000<<0000....0000::00......0000<.<...0
@M03495:530:000000000-LYBTV:1:2102:24822:21972 1:N:0:GTGACGTT+ATCTGGGA
GTCAGCATGTGAGCCTACACGACGCTCTTCCGATCTGTCAGCATGTGAGCTTTGGACGACAGAAGGAGCAAGATAACGACCACAGGGAGGGTGGTTTATCAACGGCAAAATATAGATCGGAAGAGCACACGTCTGAACTCCAGTCACGTGACGTTATCTCGTATGCCGTCTTCTGCTTGAAAAAAAAAAAGGCAAACTGCTACTGATGTCATACCGAGAATGAACTGTAGTGATAGAGCATCGACGAGGCA
+
CCCCDFFFFFFFGGGGGGGGGGGGGGGHHHHGGGGHHHHHHHGHHHHHHHHHHHHHHGGGGGHHHHGHHHHHHHHHHGGGGGHHGHGFGGGEFGEGHHHHHHHGGGGGHHHHHHHHHFGGDGFHHHHHGHG=CHFHGHHHHBFFGHHGFGEGFEGHH0FGFFGHFCFFCFHGHHHGFFFAFE0:@AA?--....:..0000000:000:00000/..:-.00000;0;000/0:000000:0./-;----.
@M03495:530:000000000-LYBTV:1:2102:5250:21973 1:N:0:GTGACGTT+ATCTGGGA
GTCAGCATGTGAGCTTTGGAGTGAAATCTCTTGTCTTAAGGAATAAAGGAAAAAGATTCCGTCGGAGGCTCGGTGCTCTACAGGTTCAACCTTTGTACTCTATTATTGCCTCACATTCCATCTCTTGTGAAAATATATTTGATTGGCTTTTCTGCAGGTCGTTTGCCAGGACTTTCCAAGACCTCCACTAGAAAACACAATAAACTTTTTGGAAGCTGGACAACTATCTTCATTTTTCAGAAACAGTGAAC
+
BBBBBFFFFFFFGGGGGGGGGB4BAG55AFEAGAA5ADEDFFGFAGGGHHHF2GGFGGA53ABAEGG?EF1EG?E0B5F@5D33BFGHHHF3EDFFGFF34BGGBD@443FFHEGFD?EHGBEGHHF3F444GGB4FF44B4BED0B2GFHFHHHF2@G2<<AFE2@FG?GHFGFHFD1GFHFGHEFBGFHFHHHFHFC.D0<DGHGHHHCGHGBACG/CCCGCGFBFFBFFFF0CCFGGGFEFGFFFGG0
@M03495:530:000000000-LYBTV:1:2102:10663:21996 1:N:0:GTGACGTT+ATCTGGGA
GTCAGCATGTGAGCTTTGGTTTATCAACGGCAAAATATAGATCGGAAGAGCACACGTCTGAACTCCAGTCACGTGACGTTATCTCGTATGCCGTCTTCTGCTTGAAAAAAAAAAAACATTCAAGGTGATGGGCTTGCTACCGATAAAAATACTTGAGGCGGGCGTTATGCTGGAATTAAAGCTGCCATTCAAGCCTCTAATGTTCCTAACCCTGACTCGGCCGTCCCTACATGTGTTACTGGTGCTATGGG
+
AABBAFFFFFFFGGFGGGGGGGGHHFGHGGGGGHHGFGEGFFEHGGG?GGGFHHHGHHHGFHHHGHHHGFHHGHHEGFFFHHEFHFGGFGBFE1>GGGDFDGHHCGHDCE?E?B////2221F11??<<11/00/-.>DFH-.<-.00<<0<00000<;:--9;9-..999/;.///;////;//.99/;/F//./9/9:9////9/9B.AE9.B///..:;---;9//./;///;///////./////;.
@M03495:530:000000000-LYBTV:1:2102:27097:22001 1:N:0:GTGACGTT+ATCTGGGA
GTCAGCATGTGAGCTTTGGTCCAGCCTGAGTCCTCTGGTTTATCAACGGCAAAATATAGATCGGAAGAGCACACGTCTGAACTCCAGTCACGTGACGTTATCTCGTATGCCGTCTTCTGCTTGAAAAAAAAAAAATACATTTTTTTATTATGTCACTGTAATGATCTCTTGTTATACCTTTAATATTGGCAATTACAGCGTATTTAAGATGGCGACAAGCACAACATTTTATCATACATATCCTATTGATT
+
BBBBBFFFFFFFFGGGGGGGGGHGFGHHHHGGHHHHHHHHHHHHHGHGGGGGHHHHHHHHFHHGCE?C1GHHHFCGEHFHHHHHHHGFFGHGGEHGGFFGFHGGFF?FFFG?EGGEHHDGHFCGHHHHFCGF///0<11>11>1--<0000=000=000000=:;000000::000<00;000000000/0;=0;9000;.../;0000;0/9-9;;-:.......///////;9;/9/999/:/9B9F//
@M03495:530:000000000-LYBTV:1:2102:7427:22005 1:N:0:GTGACGTT+ATCTGGGA
GTCAGCATGTGAGCTTTGGAGTGAAATCTCTTGTCTTAAGGAATAAAGGAAAAAGATTCCGTCGGAGGCTCGGTGCTCTACAGGTTCAACCTTTGTACTCTATTATTGCCTCACATTCCATCTCTTGTGAAAATATATTTGATTGGCTTTTCTGCAGGTTGTTTGCCAGGACTTTCCAAGACCTCCACTAGAAAACACAATAAACTTTTTGGAAGCTGGACAACTATCTTCATTTTTCAGAAACAGTGAAC
+
CCBCCFFFFFFFGGGGGGGGGGHGHGGHHHHHHHHHHHHHHHHHHHHHEGHHHHGGGHHHHHHGGGGGGGHGGFGGHHHHHHHHHHHHHHHHGHHHHHHHHHHGHHHHHHHHGHHHHHHHHHGHHDBGCHFHHHHHGHFFHFFHHFHGGFGHHGHHHHHHF<GHHGHGHHHGG1GFHHHECGHHHHHGHHHHGGHHHHHEGGGHHBGHHHGGBHHEGGFFHGHHHHHHEHGFGGGGGFGGF0B9BFFFGG0
@M03495:530:000000000-LYBTV:1:2102:22571:22013 1:N:0:GTGACGTT+ATCTGGGA
GTCAGCATGTGAGCTTTGGAATTAGTAAATCGTTGACGACAGAAGGAGCAAGATAACGACCACAGGGAGGGTGGTTTATCAACGGCAAAATATAGATCGGAAGAGCACACGTCTGAACTCCAGTCACGTGACGTTATCTCGTATGCCGTCTTCTGCTTGAAAAAAAAAAAAAATAAAGAGTTGTAAGGCCACGGTAGTTATTCAGTAGTTTGAAGACAGTGAATAGGTGAGCATGTAGTCATAACTTGATC
+
DCCDDFFFFFFFGGGGGGGGGGHHHHHHHHHGHHHHHGGGGGHGHHHHHHHHHHHHHGGGGGHHHHGFGGGBFGGGHHHHHHHGGGGGHHHHHHHHHHHGGGGHHGHHHHGGHHGHHHHHHHHHHH@CGHGGGCFHEDHFGFEHGHHCAEHEHHHHHGH.<=GFGAFEBB---.00000/000<0000/...--...00000000:0<<0000000///0000:000:00.<0::00000000000<B000
@M03495:530:000000000-LYBTV:1:2102:5811:22035 1:N:0:GTGACGTT+ATCTGGGA
GTCAGCATGTGAGCTTTGGAGTGAAATCTCTTGTCTTAAGGAATAAAGGAAAAAGATTCCGTCGGAGGCTCGGTGCTCTACAGGTTCAACCTTTGTACTCTATTATTGCCTCACATTCCATCTCTGGTGAAAATATATTTGATTGGCTTTTCTGCAGGTTGTTTGCCAGGACTTTCCAAGACCTCCACTAGAAAACACAATAAACTTTTTGGAAGCTGGACAACTATCTTCATTTTTCAGAAACAGTGAAC
+
BCCCBFFFFFFFGGGGGGGGGGHHHHHHHHHHHHHHHHHHHHHHHHHHHHHHHHGGHHIHHHHGGGGGGHHGGEECHHHHHHHHHHGHHHHHHGHHHHHHHHGHHHHHHHHHGHHHHHHFFHHHH43DFDGHGGHHHHGHG4GFGBC2CGHHHHHHHGGHHGHHH2@G2FHHHHHHHHFFHFHHHHHHHHHFFGHHGH..=DDFF0DGHHFGHFHEBG/CGFFGHHHHFFFGBFBCFGGEG0BFFGFFFG0
@M03495:530:000000000-LYBTV:1:2102:14379:22053 1:N:0:GTGACGTT+ATCTGGGA
GTCAGCATGTGAGCTTTGGAGTGAAATCTCTTGTCTTAAGGAATAAAGGAAAAAGATTCCGTCGGAGGCTCGGTGCTCTACAGGTTCAACCTTTGTACTCTATTATTGCCTCACATTCCATCTCTGGTGAAAATATATTTGATTGGCTTTTCTGCAGGTTGTTTGCCAGGACTTTCCAAGACCTCCACTAGAAAACACAATAAACTTTTTGGAAGCTGGACAACTATCTTCATTTTTCAGAAACAGTGAAC
+
CCCDDFFFFFFFGGGGGGGGGGHHHHHHHHHHHHHHHHHHHHHHHHHHHHHHHHGGHHIIHIHGGGGGGHHGGGGGHHHHHHGHHHHHHHHHHHHHHHHHHHHHHHHHHHHHHHHHHHHHHHHGH4BGGHHHHHGHHHHHHHHHHHHHHHHHHHHHHHFDGCHHHDGFFGHHHHHHHHHHGHHHHHHHHFH1FGHHHHHFFGHHHGHHHHGCFGFHGHHFHFHEFCGHFGGGGGGGGGGGGFBGFGBFGF0
@M03495:530:000000000-LYBTV:1:2102:23043:22063 1:N:0:GTGACGTT+ATCTGGGA
GTCAGCATGTGAGCTTTGGTCCAGCCTGAGTCCTGGTTTATCAACGGCAAAATATAGATCGGAAGAGCACACGTCTGAACTCCAGTCACGTGACGTTATCTCGTATGCCGTCTTCTGCTTGAAAAAAAAAAAAAAAACAGAGATAGACGTATGCGTCCTTCTTACGTGACAGGTACTTGTTATCGTAGCTGGCTCGCTACTCGACAACACCAAACTACGAGCCACGCACGTGTGCTGCTCATAGTCTGCGC
+
BABBBFFFFFFFFGGGGGFGGGHHHGHHHHHHHHHHH3GHHHHHHGGGGGHHHHHHHHHHHGGGGHHHHHHHGHHHEGGHHHHHHHHHHGGAGGFFGGGDFGHFFGHGFFAEAFFFEHHHGAHFGH/<B///<----..////00000..:0/0..--.000;00;//..00.90;;0;000;0.9:..00/../--..-;/..-.-...:....///..;:-/.-.:-9..;.;////;//9//////-9
@M03495:530:000000000-LYBTV:1:2102:6121:22066 1:N:0:GTGACGTT+ATCTGGGA
GTCAGCATGTGAGCTTTGGTTTATCAACGGCAAAATATAGATCGGAAGAGCACACGTCTGAACTCCAGTCACGTGACGTTATCTCGTATGCCGTCTTCTGCTTGAAAAAAAAAAAAAAATAACACTCTAAGATACATATCTAATTATGTATCACTCACAGTGTATGTACCCCTCACTAGTAGCTAATAATCGTCTCTGAATTACTTACTGTATCACCACTGTCCAATAATTTCATACTGTGAGCTATTACT
+
CCCCCFFFFFFFGGGGGGGGGGHHHHHHGGGGGHHHHHHHHHHHGGGGHHHHHHHGHHHGHHHHHHHHHHHHGHHHGGFEGGGHHHGGGHHHGGGHGHHHHHHHHHH?BEEGB@////<0=11>11>11<<111>1110000=0000=00=00000/000000000<<000.<..:000<00<00000000.9../00<00:00000000000000/0.000000<00:00::000000:<00000<0000
@M03495:530:000000000-LYBTV:1:2102:9770:22099 1:N:0:GTGACGTT+ATCTGGGA
GTCAGCATGTGAGCTTGGTTTATCAACGGCAAAATATAGATCGGAAGAGCACACGTCTGAACTCCAGTCACGTGACGTTATCTCGTATGCCGTCTTCTGCTTGAAAAAAAAAAAAAAATAATAGACAATTACAGCTAATGTACATGGTGCTGTATAGAGTCATGGCAGTAAGAGAGGTTATATTACAAGACAGAAACGTAACCACACAGTATCTGGACACGTACAAGCGTGATCACAGACGATCATAGCAT
+
DCDEDFFFFFFFGGGGGGGGGGHHHHHGGGGGHHHHHHHHHHHGGGGHHHHHHHGHHHGHHHHHHHHHHHHGHHHGGGGHHHHHHGGHHHHGGGHGHHHHHHGHGHHHGGGGDC><//01111111101>1111>11111111111/110<11111111101110././11:<0/..0/101111111<:////00/.<..900..9..01111111.0..</..1:<...9/11/010:-9...:11011
@M03495:530:000000000-LYBTV:1:2102:21513:22101 1:N:0:GTGACGTT+ATCTGGGA
GTCAGCATGTGAGCTTTGGTCCAGCCTGAGTCCCTGGTTTATCAACGGCAAAATATAGATCGGAAGAGCACACGTCTGAACTCCAGTCACGTGACGTTATCTCGTATGCCGTCTTCTGCTTGAAAAAAAAAAAAAAACATCAAATGATAGTCTATGTCTCGATGATAATCTTGTACTTGTAAACGAGGGCATATCTCATAACGACCGTGTATACACTAGCAGAAGCATACTCATCCTAATGACTAGTATGA
+
CCCCCFFFFFFFGGGGGGGGGGHHHGHHHHHHHHHHHHHHHHHHHHGGGGGHHHHHFHHHHHGGGGHHHHHHHGHHHGHHHHHHEHHHHHGFGHGGFGHHHHHHGGHHHHGGGHGHHHGHHHGGHHF@@>CD/<---..0000<<G00000000000000/0/00<0000000000<000<000.<.-99./:000000000..---.9./<00<0:/0<00//000000000<00000<0000000000<
@M03495:530:000000000-LYBTV:1:2102:19245:22109 1:N:0:GTGACGTT+ATCTGGGA
GTCAGCATGTGAGCTTTGGATGGTTCTGGTTTATCAACGGCAAAATATAGATCGGAAGAGCACACGTCTGAACTCCAGTCACGTGACGTTATCTCGTATGCCGTCTTCTGCTTGAAAAAAAAAAACGAAAAAAGACTAATACACCATGTACCCCTACAATGTACACAGTCCAAATGAAGACAACATAACACATCGCTATGACTCGCACTGGTGACAGCACTACATCTGCTATCAATCACTTACACGGGTAG
+
CCCCDFFFFFFFGGGGGGGGGGGHHHHHHHHHHHHHHHGGGGGHHHHHHHHHHHGGGGGHHHHHHGHHHGHHHHHHHHHHHHGHHHGGGGHHHHHHGGHHHHGFGHGHHHHHHHHHHHHGGGGC//<//?/0-..0111=11110.0000000....0000<<0000.0000:00:0000///.9/000<0.0:...<<00:00.--<-//0/0000.:.00:000000000<00000B000000.----9
@M03495:530:000000000-LYBTV:1:2102:6536:22115 1:N:0:GTGACGTT+ATCTGGGG
GTCAGCATGTGAGCTTTGGAGTGAAATCTCTTGTCTTAAGGAATAAAGGAAAAAGATTCCGTCGGAGGCTCGGTGCTCTACAGGTTCAACCTTTGTACTCTATTATTGCCTCACATTCCATCTCTTGTGAAAATATATTTGATTGGCTTTTCTGCAGGTTGTTTGCCAGGACTTTCCAAGACCTCCACTAGAAAACACAATAAACTTTTTGGAAGCTGGACAACTATCTTCATTTTTCAGAAACAGTGAAC
+
DDDDDFFFFFFFGGGGGGGGGGHHHHHHHHHHHHHHHHHHHHHHHHHHHHHHGHGGHIIIHIHGGGGGGHHGGGGGGHHHHHHHHHHHHHHHHHHHHHHHHHHHGHHHGHHHHHHHHHHHHHHHHHHHHFHHHGHHHHHHHHHHHHHHHHHHHHGHHFHHHGHHHHFHGFHGHHHHGHHGFGHHHHHHHHG1FDHHHHHGGHDGHHHHHHGGGHFHGHCAGHHFGCGFHHEFFGGGGFGFEFGFGFFGGG9
@M03495:530:000000000-LYBTV:1:2102:16295:22143 1:N:0:GTGACGTT+ATCTGGGA
GTCAGCATGTGAGCTTTGGAATTAGTAAATTCGTTGACGACAGAAGGAGCAAGATAACGACCACAGGGAGGGTGGTTTATCAACGGCAAAATATAGATCGGAAGAGCACACGTCTGAACTCCAGTCACGTGACGTTATCTCGTATGCCGTCTTCTGCTTGAAAAAAAAAAAAAAAGGTAGTGAAATACGTCTCAACAGTACAGCAACTGTCGAGCATTCTGGGTCGCTGAACTGTACAGTTACTATCATGG
+
CDDDDFFFFFFFGGGGGGGGGGHHHHHHHHHHGHHHHHGGGGGHHHHHGHHHHHHHHHGGGGGHHHHGFGGGEGGGGHHHHHHHGFGGGHGHHHHHHHHHGGGGHHHHHHHGHHHGHHHHHHHHH2DFFGHHGGFFHHGHHGGGHHGHGGGHGHHHHHHH.<GHF-;CF-;-;-A..000;/:00000.9.//0090:000000//.//90..-.-000000/9:--.;.0000;00900000:0000090
@M03495:530:000000000-LYBTV:1:2102:11180:22149 1:N:0:GTGACGTT+ATCTGGGA
GTCAGCATGTGAGCTTTGGAGTGAAATCTCTTGTCTTAAGGAATAAAGGAAAAAGATTCCGTCGGAGGCTCGGTGCTCTACAGGTTCAACCTTTGTACTCTATTATTGCCTCACATTCCATCTCTTGTGAAAATATATTTGATTGGCTTTTCTGCAGGTTGTTTGCCAGGACTTTCCAAGACCTCCACTAGAAAACACAATAAACTTTTTGGAAGCTGGACAACTATCTTCATTTTTCAGAAACAGTGAAC
+
CCDCCFFFFFFFGGGGGGGGGGHHHHHHHHHHHHHHHHHHHHHHHHHHGHHHHHGGHHIHHHHGGGGGGHHGGFGGHHGHHHHHHHHHHHHHHHHHHHHHHHHHHHHHHHHHHHHHGHHHHHHHHF3GGHHHHHHHHHHHHHHHHGHHHHHHHHGHHHHFHDHHHBFGHHHGHHHHHHHHHHHHHHHHHHHBGHHHHHE<GHGHHHHHHHGFHHGHGGHAGFFHHHHHHHGGGGHHGGGGGGBFGGGGGG0
@M03495:530:000000000-LYBTV:1:2102:6591:22151 1:N:0:GTGACGTT+ATCTGGGA
GTCAGCATGTGAGCTTTGGAGTGAAATCTCTTGTCTTAAGGAATAAAGGAAAAAGATTCCGTCGGAGGCTCGGGGCCCTCCAGGTTCAACCTTTGAACTCTTTTTTGGCTTCACATTCAATCTTTGTTGAAATTATATTTGTTTGCTTTTTTTGCGGTTTTTTTCCAGGACCTTTCCAGGCCTCCCATTAGAAAACACATTAACTTTTTTGGAATCTGACCACTTTCCTTATTTTTTCAGAAACGGTAACC
+
BBBBAFFFFFFFGGGGGGGGGGHHHHHHHHHHHHHHHHHHHHHHHHHHHHHHHHGGHHHHHHHGGGFGGHHG?00///1112B3F33B4B1FG3B433B344B43>//B302B34BBG333333B332?BHH2>222@F22>@2<22@GG1//-1->.>..=A-/;00:...;::G0G0:.;/.:./0;099CF/9..;00;FF0;CFG-;-B////;///;./////;///;FF/-//9/BBF...9://
@M03495:530:000000000-LYBTV:1:2102:13579:22159 1:N:0:GTGACGTT+ATCTGGGA
GTCAGCATGTGAGCTTTGGAGTTGACGACAGAAGGAGCAAGATAACGACCACAGGGAGGGTGGTTTATCAACGGCAAAATATAGATCGGAAGAGCACACGTCTGAACTCCAGTCACGTGACGTTAGATCGTATGCCGTCTTCTGCTTGAAAAAAAAAAAGGAAGTCGTACAGTAGCGGTGAAAGGCTTATATATCACTAATAACATCGAGTGCGATCGCAGCGTGCTAACGATCCACTGGTATGCGAGCAC
+
AAAAAFFFFFFFGGGGGGGGGGHHHHGGGGGHHHHHHHHHHHHHHHGGGGGHHHHGEEGGBFGEFHHHHHHGGGGGGHHHHHHHHHHHGGGGGGFGGHHGHHHGFFHHHHHHHHHHGHHGGGFGH/2@@FGGGHHHGECHE?FDGGHHAFDHCDCGAC-:;;/.909....00090--.9.0;09.99/9//9//B//:////9///.;9;./9...-...--....//:.....////./////..---.
@M03495:530:000000000-LYBTV:1:2102:22134:22162 1:N:0:GTGACGTT+ATCTGGGA
GTCAGCATGTGAGCTTTGGTTTATCAACGGCAAAATATAGATCGGAAGAGCACACGTCTGAACTCCAGTCACGTGACGTTATCTCGTATGCCGTCTTCTGCTTGAAAAAAAAAAAAATACACATAATGAGATCGGATTACAAAAGTGGATAAAACTAGCGAAACATCCGTCTGATGTTTAGTAAGAGATAATATAAAGCAAAAAATCATATATGTGACACGTCTCTAAGATATCGTGCAAACCCCACTCAA
+
CCCCBFFFFFFFGGGGGGGGGGHHHHHHGGGGGHHHHHHHHGHHGGGGHFHHGHGGHEGFHHHHFHGHHGHHGGHHGGEFH?@FGHGFFHHDFGCHGFHHGGFHGHFHHGGC@@//<01<111111?111?11..<C.1<F110/0=<000<000000/<;--;;00/...;.00000009;00000/0000;000;00////.-.//:///;///9/;/;..///:/::///;./...//..9..;.///
@M03495:530:000000000-LYBTV:1:2102:26191:22165 1:N:0:GTGACGTT+ATCTGGGA
GTCAGCATGTGAGCTTTGGAATTGTAAATTCGTTGACGACAGAAGGAGCAAGATAACGACCACAGGGAGGGTGGTTTATCAACGGCAAAATATAGATCGGAAGAGCACACGTCTGAACTCCAGTCACGTGACGTTATCTCGTATGCCGTCTTCTGCTTGAAAAAAAAAAAAAATGAAGAAACAGTGTACTCAGACGACTGCAACTTCAACGTTCTGGTCGCATAACAGCCTATCAGTACTAGCGTAGCAGG
+
CDDDDFFFFFFFGGGGGGGGGGHHHHHHHHHGHHHHHGGGGGHHHHHHHHHHHHHHHGGGGGHHHHGGGGG?FGGGHHHHHHHGGGGGHHHHHHHHHHHGGGGFHHHGFHGHHHGHHGEHHHHHHF2?0?GFGEEHHEHGF?C?GFH@<EHFGHHHHFCC0=D.<AF-E-;9-.00000/////00000000000-9-..;000/0:000..//.000;---..0000:./000:000:000/-..-.00.
@M03495:530:000000000-LYBTV:1:2102:21465:22181 1:N:0:GTGACGTT+ATCTGGGA
GTCAGCATGTGAGCTTTGGAGTGAAATCTCTTGTCTTAAGGAATAAAGGAAAAAGATTCCGTCGGAGGCTCGGTGCTCTACAGGTTCAACCTTTGTACTCTATTATTGCCTCACATTCCATCTCTTGTGAAAATATATTTGATTGGCTTTTCTGCAGGTTGTTTGCCAGGACTTTCCAAGACCTCCACTAGAAAACACAATAAACTTTTTGGAAGCTGGACAACTATCTTCATTTTTCAGAAACAGTGAAC
+
CCDDCFFFFFFFGGGGGGGGGGHHHHHHHHHHHHHHHHHHHHHHHHHHHHHHHHGGHIHHHHHGGGGGGHGGGGGGHHHHHHHGHHHHHHHHHHHHHHHHHHHHGHHHHHHHHHHHHGHHHHHHHHFHHHHHHHHHHHHHHHHHHHHHHHHHHGHGEHHHHGHHHHHHHGHHHHHHHHHHEHHHHHHHHHGGFHHHHHHGGD<GHHHHGHGGGGCGHFGFHHHHHGHHHHFGGGGGHGHGFEFGFGGGGG0
@M03495:530:000000000-LYBTV:1:2102:18805:22189 1:N:0:GTGACGTT+ATCTGGGA
GTCAGCATGTGAGCTTTGGAGTGAAATCTCTTGTCTTAAGGAATAAAGGAAAAAGATTCCGTCGGAGGCTCGGTGCTCTACAGGTTCAACCTTTGTACTCTATTATTGCCTCACATTCCATCTCTTGTGAAAATATATTTGATTGGCTTTTCTGCAGGTTGTTTGCCAGGACTTTCCAAGACCTCCACTAGAAAACACAATAAACTTTTTGGAAGCTGGACAACTATCTTCATTTTTCAGAAACAGTGAAC
+
CCCCCFFFFFFFGGGGGGGGGGHHHHHHHHHHHHHHHHHHHHHHHHHHHHHHHHGGHIIHHHHGGGGGGHHGGGGGHHHHGHHHHHHHHHHHHHHGHHHHHHHHHHHHHHHHHHHHHHHHHHHHHFHHGHHHHHHHHHHHHHHHHHGFHHHHHHHGHGHHHEHHHDHGFHHHHHHHHGGGGHHGHHHHHHHDGHHHHHHGHHHHHGHHHHGGGHGHHHHEHHHGGFGGHHGGHGGGHGGFFG:BFGBFGG0
@M03495:530:000000000-LYBTV:1:2102:23306:22193 1:N:0:GTGACGTT+ATCTGGGA
GTCAGCATGTGAGCTTTGGAGTGAAATCTCTTGTCTTAAGGAATAAAGGAAAAAGATTCCGTCGGAGGCTCGGTGCTCTACAGGTTCAACCTTTGTACTCTATTATTGCCTCACATTCCATCTCTTGTGAAAATATATTTGATTGGCTTTTCTGCAGGTTGTTTGCCAGGACTTTCCAAGACCTCCACTAGAAAACACAATAAACTTTTTGGAAGCTGGACAACTATCTTCATTTTTCAGAAACAGTGAAC
+
BBCCCFFFFFFFGGGGGGGGGGHHHHHHHHHHHHHHHHHHHHHHHHHHHHHHHHGGHHHHHHHGGGGGGHHGGGGGGHHHHHHHHHHHHHHHHHHHHHHHHHHHHHHHGHHHHHHHHHHHHHHHHFHHHHHHHHHHHHHHHHHHHEFHHHHHHHHHHHHFHEHHHHFHFFHHHHHHHHHHFHHHHGHHHGHBFHHHHHG<GGGHHGHHHHGGHCFACGFGHHHGFHHHEHGGGGGGGGBF1FBGGGB1FB:
@M03495:530:000000000-LYBTV:1:2102:20429:22197 1:N:0:GTGACGTT+ATCTGGGA
GTCAGCATGTGAGCTTTGGAGGGCAAGAAGTGGTTGTGACATTGCTATGGCAGCTAGAGCTGGTTTATCAACGGCAAAATATAGATCGGAAGAGCACACGTCTGAACTCCAGTCACGTGACGTTATCTCGTATGCCGTCTTCTGCTTGAAAAAAAACAAACATGTGTTAAGTTAGTATCATACAGAGAGACGTCATTCTACAAGTATGAACTAGTGATTCAGTAGGCGCGTAGCGAAATAGTTGTCAAGGG
+
CCCCCFFFFFFFGGGGGGGGGGGGGGGHHHFGHHGGEGHHHHHHHHHHHHHHGGHHHHHHHHHGHHHHHHHHGGGGGHHHGHHHHHHHGGGGHHHHHHHGHHHGHHHHHHHHHHHHGHHEFF?FH/3?BGCFGGHHGGFHGFFGGHHHGFHHHGGG.<.0..000<</00000=0=0000<<:000//:;C.....00000000000000000000C00000;0000--9:--.----.00::0:00;00:
@M03495:530:000000000-LYBTV:1:2102:19499:22198 1:N:0:GTGACGTT+ATCTGGGA
GTCAGCATGTGAGCTTTGGAGTGAAATCTCTTGTCTTAAGGAATAAAGGAAAAAGATTCCGTCGGAGGCTCGGTGCTCTACAGGTTCAACCTTTGTACTCTATTATTGCCTCACATTCCATCTCTTGTGAAAATATATTTGATTGGCTTTTCTGCAGGTTGTTTGCCAGGACTTTCCAAGACCTCCACTAGAAAACACAATAAACTTTTTGGAAGCTGGACAACTATCTTCATTTTTCAGAAACAGTGAAA
+
BBBB@FFFFFFFGGGGGGGGGGGHHHHHHHHHHHHHHHHHHHHHHHHFFHHHHHGFGHHHGHHGGGGGGHHGGGGGHHBHHGGHFHHHHHHHGHHHHHHHHFHHHHHGHHHHHHHHHHHHHHHGH4BGHGHDGHHGHHHHHHHEFACGHHFB?3FFGFH2FAHHFHFFHHEHGFFHHGGHHFHHHGFHHHF>GFH0.CGCDD<GFGHHHHGCBCG.<C/CA0CCGFGGBFGBGGFGBFB0C9/;;F00000
@M03495:530:000000000-LYBTV:1:2102:9126:22202 1:N:0:GTGACGTT+ATCTGGGA
GTCAGCATGTGAGCTTTGGTCCAGCCTGAGTCCTGGTTTATCAACGGCAAAATATAGATCGAAGAGCACACGTCTGAACTCCAGTCACGTGACGTTATCTCGTATGCCGTCTTCTGCTTGAAAAAGCAAACAATATCAAGTATCTGACACGCATCGTGCAACCAATCTACCTGGTCAACGCACGCGTACAACACTACGAACATCTAATGTATAACTTCACCCTCATCCTGTCATCACTCCACACTATGTAC
+
CCCCCFFFFFFFGGGGGGGGGGHHHGHHHHHHHHHHHHHHHHHHHGGGGGHHHHHHGHHHHGHGGHHHHHHGHHHGHHHHHHHHHHHHGGHEFGFGHHFHHHGGHHHHG?EHGHHHHHHHHHHFF/0B3FBB/233?D323333@2>222///////0=/?10/.<011>1110>>111.--<------.;0..0;;...-99;0;00090900;00000;....000090;0000000/0/0.9/00090
@M03495:530:000000000-LYBTV:1:2102:4391:22209 1:N:0:GTGACGTT+ATCTGGGA
GTCAGCATGTGAGCTTTGGTCCAGCCTGAGTCCTGGTTTATCAACGGCAAAATATAGATCGGAAGAGCACACGTCTGAACTCCAGTCACGTGACGTTATCTCGTATGCCGTCTTCTGCTTGAAAAAAAAAAACAGTATGTGGTATTGGTCAATAGGTCTTACATATAAGTATGGAAGATAAACTCATACTAATTAGGAGGTCTGATGATGACATGTGCTGCGTAGTGGAAATAGACTGTTGCATCAGTGCA
+
BBBBBFFFFFFFGGGGGGGFGGHHHGHHHHHHHHHHHHHHHHHHHGGGCGHHHHHHHGGHHGGFGGHHHHHHGGHHEHHHHHHHHHHHHGHHHGGEFHEHHHHFGHHHHGGGHGHHHHHHHFFHGA/<B//>?/011?1111<111111111111>11100D00000=0=000/00/.000000:00:0000000000/../0;00000;000;0000;90-:.-./.0:0//////9////9///;//:/
@M03495:530:000000000-LYBTV:1:2102:24243:22248 1:N:0:GTGACGTT+ATCTGGGA
GTCAGCATGTGAGCTTTGGTCCAGCCTGAGTCCTGGTTTATCAACGGCAAAATATAGATCGGAAGAGCACACGTCTGAACTCCAGTCACGTGACGTTATCTCGTATGCCGTCTTCTGCTTGAAAAAAAAAAAAGACGTATTTCCTGAGACACATACCAGGCAAGAGCAGGTGTATCTCATCATTGACTCTAGTGTGATATGACCATACTCATTGTACGTCATGAGCTGGTTCTACTGGGATCCTTGTTTAC
+
BBBBBFFFFFFFGGGGGGGGGGHHGGHHHHHGHHHHHHHHHHHHHGGGCFFHHHHHHHHHHGGGGGHHHFHHGFGHFFHHHHHFFEHHHGGHFGGCFE1FFHGFFHHGHGGGHGGFGFHHFFF?FG<<@<////.>.<.1111<111<10<//000/00....:/;///../0000;0<000;00;00009000000000000//;0/000090=;0.;9.9//////.////;////../../;///.9/
@M03495:530:000000000-LYBTV:1:2102:24725:22256 1:N:0:GTGACGTT+ATCTGGGA
GTCAGCATGTGAGCTTTGGAACAGGGAGGGTGGTTTATCAACGGCAAAATATAGATCGGAAGAGCACACGTCTGAACTCCAGTCACGTGACGTTATCTCGTATGCCGTCTTCTGCTTGAAAAAAAAAAACATTACTACGACGAAGAATCACTCATATAGCGTGATTGATTCTTAACCTTTCAAAGAGTCGCCAAATAGTGAGTGTCATCTCTAATGGACAATTACCGTAGTTCCTCATACGTTCATGCCAC
+
BBBBBFFFFFFFGGGGGGGGGGCHHGFGGGEFGEGHHHHHHHGGGGGHHHHHHHHHHHGGGFHHFHHHHGHHHGHHEFFFHHHHGEGGHHGGGFHHFGGFFFH3FEFDFFGHFHHHHGFCGHHGGC//<.<11=F11<...---<./0;0/0;:0000;0-.../=0:0;000000090000000:/00-9..-/0000////99//9/B/9/////9//://///...../////////:/;.///9///
@M03495:530:000000000-LYBTV:1:2102:6399:22258 1:N:0:GTGACGTT+ATCTGGGA
GTCAGCATGTGAGCTTTGGAGTGAAATCTCTTGTCTTAAGGAATAAAGGAAAAAGATTCCGTCGGAGGCTCGGTGCTCTACAGGTTCAACCTTTGTACTCTATTATTGCCTCACATTCCATCTCTTGTGAAAATATATTTGATTGGCTTTTCTGCAGGTTGTTTGCCAGGACTTTCCAAGACCTCCACTAGAAAACACAATAAACTTTTTGGAAGCTGGACAACTATCTTCATTTTTCAGAAACAGTGAAA
+
CCCCCFFFFFFFGGGGGGGFGGHHHHHHHHHHHHHHHHHHHHHHHHHHHHHHHHGGHIHHHHHGGGGGGHHGGGGGHHHHHHGHHHHHHHHHHHHHHHHHHHHHHHHHHHHHHHHHHHHHHHHHHF?GGGHHHHHHHHHHHEHHHHHHHHHHHHHHFAGHHGHHHHHHHAGHHFHHGHFFFHGHH.0<GBHBHFBGGGC.DGG00=GHHHGCFF/.:G/.GB:CGGFGHHG0FGGGGGBFGG0;B/C0F00
@M03495:530:000000000-LYBTV:1:2102:9979:22274 1:N:0:GTGACGTT+ATCTGGGA
GTCAGCATGTGAGCTTTGGTCCAGCCTGAGTCCTGGTTTATCAACGGCAAAATATAGATCGGAAGAGCACACGTCTGAACTCCAGTCACGTGACGTTATCTCGTATGCCGTCTTCTGCTTGAAAAAAAAAAAACAGGTACAAGAGCAAGTATGACGTCGCGGTGCGTGGGAACGAAAGCAACTGTGGAACTGTCGAAAGTATGAGAGAGCGTTATATGACTACTGATGTGATGAGGTTGTGGATGCTATTT
+
CCDECFFFFFFFGGGGGGGGGGHHHGHHHHGHHHHHGHHHHHHHHGGGGGHHHHHHHHHHHGGGGHHHHHHHGHHHGHHHHHHHHHHHHGHHHGGFGHHHHHGGGHHHHGGGHGHHHHHHHHHHH0/<>@<////0.>=<111000100=11111.<<-<--.---:.-<.0.....<:0/.//<B/<0000:1..<..11<<::10...-..<.111111</1011:1111110////...0<0/<:111
@M03495:530:000000000-LYBTV:1:2102:24782:22275 1:N:0:GTGACGTT+ATCTGGGA
GTCAGCATGTGAGCTTTGGAATTAGTAAATTCGTTGACGACAGAAGGAGCAAGATAACGACCACAGGGAGGGTGGTTTATCAACGGCAAAATATAGATCGGAAGAGCACACGTCTGAACTCCAGTCACGTGACGTTATCTCGTATGCCGTCTTCTGCTTGAAAAAAAAAAAAACTATTCAATGTACATACTTCCTGGAGCAACATGCACTACATATGTTGATTGTTAGTGTGCTCACAATTGTCTTGAGTA
+
CCCCCFFFFFFFGGGGGGGGGGHHHHHHHHHHGHHHHHGGGGGHHHHHGHHHHHHHHHGGGGGHGHGGFGGGEFGGGHHHHHHHGGGGGHHHHHHHHHHGGGGGHHEHHHHGHHHGGHHHHHHHHHHHGGHHGFFEHHGHFFFGHGHHGGGGFHHHHHDGCBHFHC-CD?--:.0000000;0000;900000000//./.:../000000/90;00000000000:0009009000000009000000;0
@M03495:530:000000000-LYBTV:1:2102:6429:22290 1:N:0:GTGACGTT+ATCTGGGG
GTCAGCATGTGAGCTTTGGAGTGAAATCTCTTGTCTTAAGGAATAAAGGAAAAAGATTCCGTCGGAGGCTCGGTGCTCTACAGGTTCAACCTTTGTACTCTATTATTGCCTCACATTCCATCTCTGGTGAAAATATATTTGATTGGCTTTTCTGCAGGTTGTTTGCCAGGACTTTCCAAGACCTCCACTAGAAAACACAATAAACTTTTTGGAAGCTGGACAACTATCTTCATTTTTCAGAAACAGTGAAC
+
BBABBBFFFFFBGGGGGGFCGGHFFHGHHHHHFHHGHHCFFFHHHHHHGGHHHHGGGHHHGHHGGGE?EHFCEEFGHFHHFHHFHGHGHHHHHHHFHHHGHHHHHHHHHGGFFEHHHHFFGGHHH43BF3BBFFGHHFFHHGBFHHGHHBHHHH1FC<CGGGHH0F1@GFEHFFHGGFHGAGFGHA>FGFFFBDGCGGCCB0<DGGGHHFGGB:F.CGC.CBGHFCGFFFFCFFGGGGFBBBFFFGBFBF0
@M03495:530:000000000-LYBTV:1:2102:6261:22294 1:N:0:GTGACGTT+ATCTGGGA
GTCAGCATGTGAGCTTTGGAGTGAAATCTCTTGTCTTAAGGAATAAAGGAAAAAGATTCCGTCGGAGGCTCGGTGCTCTACAGGTTCAACCTTTGTACTCTATTATTGCCTCACATTCCATCTCTTGTGAAAATATATTTGATTGGCTTTTCTGCAGGTTGTTTGCCAGGACTTTCCAAGACCTCCACTAGAAAACACAATAAACTTTTTGGAAGCTGGACAACTATCTTCATTTTTCAGAAACAGTGAAC
+
CBCCCFFFFFFFGGGGGGGGGGHHHHHHHHHHHHHHHHHHHHHHHHHHHHHHHHGGHIHIHHHGGGGGGHHGGGGGHHHHHHHFHHHHHHHHHHHHHHHHHHHHHHHFFHHHHHHHHHHHHHHHHHFHHGHGHHHHHHHHHFHFHGFGHHHHHHHFHFGHGEHHH2FGHAGHHHHHHFGH0GGHHHHHHHB>GGHGHHEEGG0<GFHHHHCGBH/GGHHFFCGEGGFFHHGFGGGGGGGF0C9F//000;0
@M03495:530:000000000-LYBTV:1:2102:21176:22314 1:N:0:GTGACGTT+ATCTGGGA
GTCAGCATGTGAGCTTTGGAGTGAAATCTCTTGTCTTAAGGAATAAAGGAAAAAGATTCCGTCGGAGGCTCGGTGCTCTACAGGTTCAACCTTTGTACTCTATTATTGCCTCACATTCCATCTCTTGTGAAAATATATTTGATTGGCTTTTCTGCAGGTTGTTTGCCAGGACTTTCCAAGACCTCCACTAGAAAACACAATAAACTTTTTGGAAGCTGGACAACTATCTTCATTTTTCAGAAACAGTGAAC
+
CCCCCFFFFFFFGGGGGGGGGGHGHHHHHHHHGHGHHHHHHHHHHHHHHHHHHHGGHHIHHIHGGGGGGHHGGFFEHHGHHHHHHHHHHHHHHHHHHFHHHHHHGHHHHHHHGHHHHHHHHHHHHFFHHHHHHFHHHGHDGGHHEGEHHHHHHHFHBFGHHGHHFHFHHFHGFHFHHFGGEHHHHEHGHGEGGHHHHHEEGGGGHHHHHGGCFHHFHHCAGHFCCHFFHHF0F;BFFGFG0BBFFB;CFF0
@M03495:530:000000000-LYBTV:1:2102:4741:22321 1:N:0:GTGACGTT+ATCTGGGA
GTCAGCATGTGAGCTTTGGACTCCTGACTGGTTTATCAACGGCAAAATATAGATCGGAAGAGCACACGTCTGAACTCCAGTCACGTGACGTTATCTCGTATGCCGTCTTCTGCTTGAAAAAAAAAATAATAAAGCACAGGAGGACAGAGTCAGAGTCAATAAGGACGTGACAGAGGTACAGGGACTACGTAGTACGGTGATACTGAATCTTAGTGCAAGTAGACGACAAGTAGACACAAAGACAACACGAA
+
DCDDDFFFFFFFGGGGGGGGGGHHHHHHHHHHHHHHHHHHGGGGGHHHHHHHHHHHGGGGHHHHHHHGHHHGHHHHHHHHHHHHGHHHGGFGHHGFHHFGHHHHGFGHGHHHHHHHHHHHHGGGG?0@D2222111000/=///.0.0011111<><<11=0000.-<...00:/.;0000/...://..0;;00..9.900000900000009000009;000.9---;000000//:.;////....-;
@M03495:530:000000000-LYBTV:1:2102:7746:22322 1:N:0:GTGACGTT+ATCTGGGA
GTCAGCATGTGAGCTTTGGTTTATCAACGGCAAAATATAGATCGGAAGAGCACACGTCTGAACTCCAGTCACGTGACGTTATCTCGTATGCCGTCTTCTGCTTGAAAAAAAAAAAAATCAAAGCATTCATAAATAGTCACGCACATACATAACAGTAAATAGTAATAGAATTAAAACCCTCTACAGTGAGATCGTGAGATCATTTATGATGATGTTATATGATACTAAGATCTGCGTCTAAAACAATATCA
+
DCDEEFFFFFFFGGGGGGGGGGHHHHHHGGGGGHHHHHHHHHHHGGGGHHHHHHHGHHHGHHHHHHHHHHHHGHHHGGGGHHHHHHGGHHHHGGGHGHHHHHHHHGHHHGGGG@>>/0?11==01?1?11111111<11<.0---100011100<1111110111111111111110....<<1101110:10./:/<<100111111111<11<:11111<111111:011111-.-..1100..<1<11
@M03495:530:000000000-LYBTV:1:2102:10369:22328 1:N:0:GTGACGTT+ATCTGGGA
GTCAGCATGTGAGCTTTGGTTTATCAACGGCAAAATATAGATCGGAAGAGCACACGTCTGAACTCCAGTCACGTGACGTTATCTCGTATGCCGTCTTCTGCTTGAAAAAAAAAAAAAATGATAATAATTGAGACAACGAAGAGGCACGATATGAAACAATCACAAACGACTACAATATATTGTAACCCGTGTGGAAGAAGTACTCATCGGAGGAGTCGACCCTAGAATGGCAGCCGCAAGAAGTACCGAGC
+
CCCCCFFFFFFFGGGGGGGGGGHHHHHHGGGGGHHHHHHHHHHHGGGGHHHHHHHGHHHGFHHHHHHHHHHHGHHHGGFGHHFHHHGGHHHHGGGHGHHHHHHHFHHHHGCCDC>/</01?1111@??<111.10>.<.........<...-00000/.00C000....-.-/00;000900;9000.-.....00/.//0;00:0090..--.9//9.---/9/0000://...;----///0000..--
@M03495:530:000000000-LYBTV:1:2102:22851:22364 1:N:0:GTGACGTT+ATCTGGGA
GTCAGCATGTGAGCTTTGGTCCACCTGATCCTGGTTTATCAACGGCAAAATATAGATCGGAAGAGCACACGTCTGAACTCCAGTCACGTGACGTTATCTCGTATGCCGTCTTCTGCTTGAAAAAATGAAAAAAAAACTAAACAGAATAAACACATCTTAGGAAAATCAGAACTAGTACTGCATATGAAAATACAATCAGCCACGGTTAGTATCGAATAGTAAAAACAACGATACTGTTGTCACTACGATCT
+
DCDDDFFFFFFFGGGGGGGGGGHHHHHHHHHHHHHHHHHHHHHGGGGGHHHHHHHHHHHGGGGHHHHHHHGHHHGHHHHHHHHHHHHGHHHGGEFHGGHHHGGHHGHGGGHGHHGHHHHCHHGHG02BDB30/</>/?111=10011<<1110.11>>11110//000000/000000000:000000;0000:000000/./--....0000../;.;000;00.9.;-;9.-00000:000:0/9....
@M03495:530:000000000-LYBTV:1:2102:22151:22383 1:N:0:GTGACGTT+ATCTGGGA
GTCAGCATGTGAGCTTTGGAGTGAAATCTCTTGTCTTAAGGAATAAAGGAAAAAGATTCCGTCGGAGGCTCGGTGCTCTACAGGTTCAACCTTTGTACTCTATTATTGCCTCACATTCCATCTCTTGTGAAAATATATTTGATTGGCTTTTCTGCAGGTTGTTTGCCAGGACTTTCCAAGACCTCCACTAGAAAACACAATAAACTTTTTGGAAGCTGGACAACTATCTTCATTTTTCAGAAACAGTGAAC
+
CBCCDFFFFFFFGGGGGGGGGGHHHHHHHHHHHHHHHHHHHHHHHHHHHHHHHHGGHHHHHHHGGGGGGHHGGGGGHHHHHHHGHHHHHHHHHHHHHHHHHHHHHHHHHHHGHHHHHHHHHHHHGHHHHHHHHHHHGHHHGHFGHHHGHHHHHGHHHFGFHGHHHHGFFHHHHHHHHFHHHHHGHGFHHHHHGHHHHHEEGFGHHFHHHHGGGHBHHHGGHHHGHHHHHHGGGGGGGGGGGGGGGFBFGG:
@M03495:530:000000000-LYBTV:1:2102:15289:22391 1:N:0:GTGACGTT+ATCTGGGA
GTCAGCATGTGAGCTTTGGACTCCTGACTGGTTTATCAACGGCAAAATATAGATCGGAAGAGCACACGTCTGAACTCCAGTCACGTGACGTTATCTCGTATGCCGTCTTCTGCTTGAAAAAAAAATGAAATCAAGAATGTCATCTACATATAGTGTTGCTTTTGATCTAGCTATAGATTACTCGACAGCACGCCGGTATCGAGATCATTTCGGTTTACACTTAAGTCTCATTCGGCTTAGACACCACTAGG
+
EEEEDFFFFFFFGGGGGGGGGGHHHHHHHHHHHHHHHHHHGGGGGHHHHHHHHHHHGGGGHHHHHHHGHHHGHHHHHGHHHHHHGHHHGGGGHHHHHHGGHHHHGGGHGHGHHHHHHHHHGGGGB0222>222@2>2211111=111111=11?111<111=1=.11>1111><11111<011..<<-./.--.----.1.....0<11:1/-...0:1011111111<11111.-.-<0101/...0/0/
@M03495:530:000000000-LYBTV:1:2102:6120:22396 1:N:0:GTGACGTT+ATCTGGGA
GTCAGCATGTGAGCTTTGGACTCCTGACTGGTTTATCAACGGCAAAATATAGATCGGAAGAGCACACGTCTGAACTCCAGTCACGTGACGTTATCTCGTATGCCGTCTTCTGCTTGAAAAAAAAATTTCAGTTGATCCATAGGCGGTCCCTGTTATGATGCCTGGGGTGTAGACGCTGTTGCATGCATGTGTATGGAGTGTGTAGTATGTCAAGATAGTAAGGCTAGAGGGATCAATCTTAGACTCTAAAG
+
CCCBAFFFFFFFGGGGGGGGGGHHHHGHHHHGHHHHHHFHGGGGGHHHHHHHHHHHGGGGHHHHGHHGHHHGHHHHHHHHHHHHGHHHEFFGHHHGHHGGHFHHGDGHGHHGHHHHHBGGFFG@C022222222222>221111//---<<1<1110000<<<0..-.-;0000.-...0000000000000000/0::.;0.0;0000;0000000;;00/////.///.9/../////9//;9//////
@M03495:530:000000000-LYBTV:1:2102:23069:22398 1:N:0:GTGACGTT+ATCTGGGA
GTCAGCATGTGAGCTTTGGATACGAGGGAGGGTGGTTTATCAACGGCAAAATATAGATCGGAAGAGCACACGTCTGAACTCCAGTCACGTGACGTTATCTCGTATGCCGTCTTCTCCTTGAAAAAAAAAACGCATCAAATCTCGTATGCCACTTTATGCTGGAAAGAAAACTAACAATAACACAACAACAATACTCACACAAGTGTAACATAGGGACACATGCGTGTGTTACGCAGAGGATTGATCATGCG
+
AAAABCFFFFFFDGGGGFGGGGFFFAEGEEGGEFGGGHBFHHHFFGECGFHHHGHGGFGCDGEEFG2G?F?E1BF?EG3FHHFGHHHHD1F1???/F/4BGH?EFH4?<?E0CDG2333?22B3F///A-.--->-10000=0..<</0000/0:000;00/./0.;.://000;/0000009........;0/000/0/.../9///9/////./....///99....///..;--...//;///////.
@M03495:530:000000000-LYBTV:1:2102:11713:22401 1:N:0:GTGACGTT+ATCTGGGA
GTCAGCATGTGAGCTTTGGAATAGTAAATTCGTTGACGACAGAAGGAGCAAGATAACGACCACAGGGAGGGTGGTTTATCCAACGGCAAAATATAGATCGGAAGAGCACACGTCTAACTCCAGTCACGTGACGTTATCTCGTATGCCGTCTTCTGCTTGAAAAAAAAAAAAAAAAAAACAGAGTATGACCATGACGATCGTAAAGATTCAGAGTTGTCGAAGCGCAAGTGACGCGCTTGGTGCGATGGTTT
+
CCCCCFFFFFFFGGGGGGGGGGHHHHHHHHHGHHHHHGGGGGHHHHHHHHHHHHHHHGGGGGHHHHGGGGGEFGGGHHHHHHHHGGGGGHHHHHHHHHHHGGGGHHHHHHHGHHHHHHGHHHHHHB2?@GHGGFGHFFGHHGGHHHHGGGHGHGHHHHH.0==GG-ECE-<--9-<-<..///0<0<<00:00<0<...-/...000:00000<0000....------<000..---...0.0-....00.
@M03495:530:000000000-LYBTV:1:2102:6167:22407 1:N:0:GTGACGTT+ATCTGGGA
GTCAGCATGTGAGCTTTGGAATTAGTAAATTCGTTGACGACAGAAGGAGCAAGATAACGACCACAGGGAGGGTGGTTTACAACGGCAAAATATAGATCGGAAGAGCACACGTCTGAACTCCAGTCACGTGACGTTATCTCGTATGCCGTCTTCTGCTTGAAAAAAAAAAAAGCACGATGCTTTATGAATACCGGTCATGTTATTGCATAGATTGATTAACATTTGATATATATCATCCATATGTACCTTGC
+
CCCCCFFFFFFFGGGGGGGGGGHGGHHHHHHHGHHHHHGFGGGHGHHHHGHHHHHHHHEGEFGEFGGGEECEEFGEGHHHHHHGGCGEHHHHHHHHHHHGFGGHHHHHHGFHHHGHHHHHHHHHHH>CHGGFDFGHHBHFFFDHHEHDEGHGHHGHHHH<<=0CE;AF?--..0/-....0000;0000000.--9.00;0000000000000000000000:0900000000000009;00000000;;0
@M03495:530:000000000-LYBTV:1:2102:14802:22416 1:N:0:GTGACGTT+ATCTGGGA
GTCAGCATGTGAGCTTTGGTCCGCCTGGTTTATCAACGGCAAAATATAGATCGGAAGAGCACACGTCTGAACTCCAGTCACGTGACGTTATCTCGTATGCCGTCTTCTGCTTGAAAAAAAAAAAATAGGAAACTGTTAAGCAGGGCACGGCAACTCGGTTACTAACGAAAAGGCAAGTTAGTCATAGTGCGTGCATGTTGTTGATACTATATTATCTATGTGCTGATAACGCAACAAATAGATACAATGTG
+
CCCCCFFFFFFFGGGGGGGGGGGGGGHHHHHHHHHHHGGGGGHHHHHHHHHHHGGGGHHHHHHHGHHHGHHHHHHHHHHHHGHHHGGGGHHFHHHFGHHHHGGGHGHHHHHHHEGHHHGGGGB>/01111100111>111110.-....--<-./0..;:.00000:...-/.....0000000000000-....00000/..00:0000:000090000:000000000.----...00:0000000000
@M03495:530:000000000-LYBTV:1:2102:27020:22432 1:N:0:GTGACGTT+ATCTGGGA
GTCAGCATGTGAGCTTTGGAGTGAAATCTCTTGTCTTAAGGAATAAAGGAAAAAGATTCCGTCGGAGGCTCGGTGCTCTACAGGTTCAACCTTTGTACTCTATTATTGCCTCACATTCCATCTCTTGTGAAAATATATTTGATTGGCTTTTCTGCAGGTTGTTTGCCAGGACTTTCCAAGACCTCCACTAGAAAACACAATAAACTTTTTGGAAGCTGGACAACTATCTTCATTTTTCAGAAACAGTGAAC
+
BBBBBFFFFFFBGGGGGGFGGGHGGFFHHHGHHHHGHHHHHHHHHHHHBHHHHHGGHGHHHHHGGGGGGHHGGEGGHHGHFHHHHHGHHHGHHHHGFFFGHHH4GHHHHHHHHHHHHHGFFGHHHHHHF44BBGGFBHHHHHHHFHHGHHFHBHHHGGHHFGHHEHHGFFHHFGHHFBGFHGHGGH0FDGHBFHHHHACCGGH00DDFGDDCBGGHGHFAGFHAGFHFG00FFGBFFFFGGFFFGF09090
@M03495:530:000000000-LYBTV:1:2102:17784:22451 1:N:0:GTGACGTT+ATCTGGGA
GTCAGCATGTGAGCTTTGGAGTGAAATCTCTTGTCTTAAGGAATAAAGGAAAAAGATTCCGTCGGAGGCTCGGTGCTCTACAGGTTCAACCTTTGTACTCTATTATTGCCTCACATTCCATCTCTTGTGAAAATATATTTGATTGGCTTTTCTGCAGGTTGTTTGCCAGGACTTTCCAAGACCTCCACTAGAAAACACAATAAACTTTTTGGAAGCTGGACAACTATCTTCATTTTTCAGAAACAGTGAAC
+
CCCCCFFFFFFFGGGGGGGGGGHHHHHHHHHHHHHHHHHHHHHHHHHHHHHHHHGGHIIIHHHGGGGGGHHGGGGGHHHHHHHHHHHHHHGHHHHHHHHHHHHHHHHHHHHHHHHHHHHHGHHHHGHHHBFGHHHHHHHHHHHHHHHHHHHHHHHGHGHHHGHHHEHGHHHHHHHHHGHGEHGFHHHFHHHBFHFHHHHEGGHGHGHHHHGGFHEHGHCCGGHHHHGFHHGGGGGGGGGGGGFGFF9FFF0
@M03495:530:000000000-LYBTV:1:2102:19360:22465 1:N:0:GTGACGTT+ATCTGGGA
GTCAGCATGTGAGCTTTGGATGGTTCTGGTTTATCAACGGCAAAATATAGATCGGAAGAGCACACGTCTGAACTCCAGTCACGTGACGTTATCTCGTATGCCGTCTTCTGCTTGAAAAAAAAAAAACATAAAGTAGAAGTAGGATTAGAACTGCTAGTTAGTACTTCAGATTACTGATGTCACTATATACAATGTCTATTAGAAGTGTGGTTAGTGTCTGAGACCTGATCATAATTACTTTCGTATTATCA
+
CCCCCFFFFFFFGGGGGGGGGGGGGHHHHHHHHHHHHHGGGGGHHHHHHHHHHHGGGGHHHHHHHGHHHGHHHHHHHHHHHHGHHHGGGGHHHHHHGGHHHHGGGHGHHHGHHHHHHGHCGGDB//<?11111?11@111>1111=11111>1111101111111111111110111111111111111<10<011111<11<11:011./.1.1111111<1:.<//11111111111111.<//01<11
@M03495:530:000000000-LYBTV:1:2102:8081:22474 1:N:0:GTGACGTT+ATCTGGGA
GTCAGCATGTGAGCTTTGGAGTGAAATCTCTTGTCTTAAGGAATAAAGGAAAAAGATTCCGTCGGAGGCTCGGTGCTCTACAGGTTCAACCTTTGTACTCTATTATTGCCTCACATTCCATCTCTTGTGAAAATATATTTGATTGGCTTTTCTGCAGGTTGTTTGCCAGGACTTTCCAAGACCTCCACTAGAAAACACAATAAACTTTTTGGAAGCTGGACAACTATCTTCATTTTTCAGAAACAGTGAAA
+
CCCCBFFFFFFFGGGGGGGGGGHHHHHHHHHHHFHGHHHHHHHHHHHHHHHHGHGGHHHHHHHGGGGGGHHGGGGGHHHHHHHHHHHHHHHHHHGHHHHHHHGHHHHHHHHHHHHHHHHHHHHHHHBGGFHHHHHHHHHHHHHHHGFHHHHHHHHHHGHHHGHHH2FGFFHHHHHHHGGHFHHHHHHHHHHBGFHHFHHEHHGHHHHHHHGGHGFHGHHFHHHHHHHHHHGFGGGGGGGGGFBFGGGEGF0
@M03495:530:000000000-LYBTV:1:2102:12476:22503 1:N:0:GTGACGTT+ATCTGGGA
GTCAGCATGTGAGCTTTGGTCCAGCCTGAGTCCCTGGTTTATCAACGGCAAAATATAGATCGGAAGAGCACTCGTCTGAACTCCAGTCACGTGACGTTATCTCGTATGCCGTCTTCTGCTTGAAAACAAAAATCACGAGCACAAGAAGATCCTTCTCAGTATTATCAATATCAAAAAAACTACCCAACTCACTCGTCGTTTGCATGTAGCAGATGGTCTGAGGCATGCCACGATCATCCTTGCAGTGTACG
+
3AAAAFFFFF5BGGGGGGGGGGHFGDHHGGGHCFFCF3FFGGHFHGGGGGGFFGBGDDFBBGFGGFF1GHHGHEHGHGHHBHFGFGHFHHGHH1EGFFG?4E4GFF?GFFEA@GEEH44EGFF3F33??00/0BBFF?///<@00<0011111111111??111??F111111<1<<<<E00C/<0../0:/0:..C-;;..00;0;00000900/900/00...0.;000--.;99/B////9//////.
@M03495:530:000000000-LYBTV:1:2102:5367:22509 1:N:0:GTGACGTT+ATCTGGGA
GTCAGCATGTGAGCTTTGGAATTAGTAAATTCGTTGACGACAGAAGGAGCAAGATAACGACCACAGGGAGGGTGGTTTATCAACGGCAAAATATAGATCGGAAGAGCACACGTCTGAACTCCAGTCACGTGACGTTATCTCGTATGCCGTCTTCTGCTTGAAAAAAAAAAAGAAATACATATATGATATTGTGCGCATACATAGACTATACATATACTGACCATGTCAGTAACACATAGTTAGACAGCCCC
+
CCCCBFFFFFFFGGGGGGGGGGHHGGHHHHHHGHHHHHGDGFGHHHHHHHHHHHHHHHGGGGGHGHHGGGGGEFGEGHHHHHHHGGGGGHHHHHHHHGHEGGGGGHHHHGHGHEHGEHHHGHHHH2D@CCHHGGFFGFDBFGFGGHGHFGGHGHHHHFGG.<DDH-@E?--..:90000000000000090090.--..000000000000000000000:/0000000000009.0:00900000/....
@M03495:530:000000000-LYBTV:1:2102:18014:22520 1:N:0:GTGACGTT+ATCTGGGA
GTCAGCATGTGAGCTTTGGAATTAGCTGGTTTATCAACGGCAAAATATAGATCGGAAGAGCACACGTCTGAACTCCAGTCACGTGACGTTATCTCGTATGCCGTCTTCTGCTTGAAAAAAAAAAAGTGCACCGGCTTCTTTTGTTACAGACTTTGACACTACTGTTCTATATTACTCTCTAGCAATATATCATACCAGCTGTGAACTAATGCTATCTGTAGATTCCTGTTGAACTCACGTATCTGTTAATC
+
CCBCCFFFFFFFGGGGGGGGGGHHHHHHHHHHHHHHHHGGGGGHHHHHHHHHHHGGGGHHHHHHHGHHHGHHHHHHHHHHHHGGHHGGFGHGGHHHFGHHHHGFGHGHHHHGGFGHHHHGGGG/</211??0///--01>1110011100.0==00=0<</<=0=<00000;00000;00000:0:000C09000/00.000/000;00900000/00000090;0000000000099..:0.90000000
@M03495:530:000000000-LYBTV:1:2102:17444:22530 1:N:0:GTGACGTT+ATCTGGGA
GTCAGCATGTGAGCTTTGGAATTAGTAAATTCGTTGACGACAGAAGGAGCAAGAAACGACCACAGGGAGGGTGGTTTATCAACGGCAAAATATAGATCGGAAGAGCACACGTCTGAACTCCAGTCACGTGACGTTATCTCGTATGCCGTCTTCTGCTTGAAAAAAAAAAAAACAACAGATAGGACAGCGCGCACACGATACACCAGCAATTCAAAACATCAGATTGAGCGTTGACATATCAACTTGCTCAG
+
EEEEEFFFFFFFGGGGGGGGGGHHHHHHHHHHGHHHHHGGGGGHHHHHHHHHHHHHHGGGGGHHHHGFGGGBFFGGHHHHHHHGGGGGHHHHHHHHHHHGGGGHHHHHHHGGHHGHHHHHHHHHHHFC0FGGGFGHAHHHHFGHHHHGGGHGFHHGHHH.<DDGEAFG?-<<...../:111/00/<.-----<-.--.9-10/...</00<1110..<<000110000<..-.01111111<111<<11/
@M03495:530:000000000-LYBTV:1:2102:12326:22547 1:N:0:GTGACGTT+ATCTGGGA
GTCAGCATGTGAGCTTTGGAATTAGTAAATTCGTTGACGACAGAAGGAGCAAGATAACGACCACAGGGATGGTGGTTTATCAACGGCAAAATATAGATCGGAAGAGCACACGTCTGAACTCCAGTCACGTGACGTTATCTCGTATGCCGTCTTCTGCTTGAAAAATAAAAAAAAAACACCATGCCTTAGTACCGCAGACGTGCTATATCCTCATTGCCGTCAAAAAAACAGACGATCATATCTCAGCCATT
+
BBCCBFFFFFFFGGGGGGGGGGHHHHHHHHHHGGHHHHGGGGGHHHHHHHHHHHHHHHGGGGGHHHHGGHGGGHGEGHHHHHHHGGGGGHHHHHHGHHHHGGGGHHHHGHHGHHHGHHHGGHHGH22DBBFHFEFFGGEHHHGGHHHHGGGHFEHFFHH1<FGHGC0DDD<--;-A.....000000000990.---:.-:;:.00000::0900000-:;.;00.--..//.-:..;00000000;/.00
@M03495:530:000000000-LYBTV:1:2102:15237:22549 1:N:0:GTGACGTT+ATCTGGGA
GTCAGCATGTGAGCTTTGGAGTGAAATCTCTTGTCTTAAGGAATAAAGGAAAAAGATTCCGTCGGAGGCTCGGTGCTCTACAGGTTCAACCTTTGTACTCTATTATTGCCTCACATTCCATCTCTTGTGAAAATATATTTGATTGGCTTTTCTGCAGGTTGTTTGCCAGGACTTTCCAAGACCTCCACTAGAAAACACAATAAACTTTTTGGAAGCTGGACAACTATCTTCATTTTTCAGAAACAGTGAAC
+
CCCCCFFFFFFFGGGGGGGGGGHHHHHHHHHHHHHHHHHHHHHHHHHHHHHHHGGGHHHHHIHGGGGGGHHGGGGGHHHHHHHHHHHHHGHHHHHHHHHHHHHHHHHGHHHHHHHHHHHHHHHHHHHHHHHHHGHHHHHHHHHHGCGHHHFHHHGGHGFGHDHHGBGGHHHHHGGHHGGHHHHHHHHHHGHDGGHHHHFEGFGGHHHHGHGGGHHHGHEFHGHFHHHFHHGGFGGGGGGGFGBBBFGGGG9
@M03495:530:000000000-LYBTV:1:2102:23519:22555 1:N:0:GTGACGTT+ATCTGGGA
GTCAGCATGTGAGCTTTGGAATTAGTAAATTCGTTGACGACAGAAGGAGCAAGATAACGACCACAGGGAGGCTGGTTTATCAACGGCAAAATATAGATCGGAAGAGCACACGTCTGAACTCCAGTCACGTGACGTTATCTCGTATGCCGTCTTCTGCTTGAAAAAAAAAAAAACACATACGACGATAATACATGAGAATCGCGTGTGTGTCTAAATAGATCATCGTCGAACTGTGCGCTGCGACTCTCATA
+
CDDDDFFFFFFFGGGGGGGGGGHHHHHHHHHHGHHHHHGGGGGGHHHHHHHHHHHHHHGGGGGHHHHGGGGGHHGHHHHHHHHHGGGGGHHHHHHHHHHHGGGGHHHHHHHGHHHGHHHHHHHHHGFGGHHHGGGGHCDHHHGGHHHHGGGHGHHGHHHHFHHHGAEG?@?--.<..000..<--..<00000000<000..---<...<0000:<0000:00<<.<--...0000.---.----.00000
@M03495:530:000000000-LYBTV:1:2102:23820:22557 1:N:0:GTGACGTT+ATCTGGGA
GTCAGCATGTGAGCTTTGGAGTGAAATCTCTTGTCTTAAGGAATAAAGGAAAAAGATTCCGTCGGAGGCTCGGTGCTCTACAGGTTCAACCTTTGTACTCTATTATTGCCTCACATTCCATCTCTTGTGAAAATATATTTGATTGGCTTTTCTGCAGGTTGTTTGCCAGGACTTTCCAAGACCTCCACTAGAAAACACAATAAACTTTTTGGAAGCTGGACAACTATCTTCATTTTTCAGAAACAGTGAAC
+
CCCCBFFFFFFFGGGGGFGGGGHHHHHHHHHHHHHHHHFHHHGHHHFHHFHHHGGGHHIGGIHGGGGGGHHGGEEGHHHHHHHFHHHHHHHHHHHHHGHFHHHHHHHHHHHHHHHHHHHHHHFGHEBEGHFHHHHHGHGHHBHEH0CGHHHHHGHHFAGHGDHHGFHHHHHHGGGGHHFHHFHFHGHHHGGFHF00FFHGGGDGHHHHEHGGFCGGGHGGHEHEHHHHFGGG0FBFFGFGFFFGGGGG000
@M03495:530:000000000-LYBTV:1:2102:23157:22567 1:N:0:GTGACGTT+ATCTGGGA
GTCAGCATGTGAGCTTTGGACACAGGGAGGGTGGTTTATCAACGGCAAAATATAGATCGGAAGAGCACACGTCTGAACTCCAGTCACGTGACGTTATCTCGTATGCCGTCTTCTGCTTGAAAAAAAAAAAAAACTAAAGTGTATTAAGAAGTTCACAACGATGTATCTATACCATATCATACTCGTACAACAGACTGGTACATTAGACGAATCAACAATATCACGAGTCATAGTCGGTAGAGTATCTTTGC
+
CDDDDFFFFFFFGGGGGGGGGGHHHHGGGGGFFFEGHHHHHHHGGGGGHHHHHHHHHHHGGGGHHHHHHHGHHHGHHHHHHHHHHHHGHHHGGFFHHFHHHGGHHHHGEEHGHHGHHHHFHHFGG//<A--<-.00<00=0=00000000<<000000.-<...0<000<000:0000000000.....009//.00.0:0:000000.--..00:0.000000..-./0:00<<.<-.<000:0000000
@M03495:530:000000000-LYBTV:1:2102:20276:22570 1:N:0:GTGACGTT+ATCTGGGA
GTCAGCATGTGAGCTTTGGTCCGCCTGAGTCCTGGTTTATCAACGGCAAAATATAGATCGGAAGAGCACACGTCTGAACTCCAGTCACGTGACGTTATCTCGTATGCCGTCTTCTGCTTGAAAAAGTAAAAACAAAAATACAGTCATTACAACAACCAATGGTGCTGCCAACGCAGAGTTTATCAGTGTATAACGGTGCTACACTAGGATACGTAGATGCTTCAGACGTGTGGTTCGAAGCCACTGTCTAT
+
CCCCCFFFFFFFGGGGGGGGGGGGGGHHHFHHHHHHHHHHHHHHGGGGGHHHHHHHHHHHGGGGCGHHGHGGHHHGHHHHHHHHHHHHGGHHGGGGHHFHHHFGHHGHGEGHGGHHGHHHGF3GF/23D332//?0B/0DF22@2@222D221//////?=111111<011..---<.00000000000=0000.-..-0;00/0/</0000.00.;000;00;00;-../../.;-...-.//00000:9
@M03495:530:000000000-LYBTV:1:2102:18954:22573 1:N:0:GTGACGTT+ATCTGGGA
GTCAGCATGTGAGCTTTGGAGTGAAATCTCTTGTCTTAAGGAATAAAGGAAAAAGATTCCGTCGGAGGCTCGGTGCTCTACAGGTTCAACCTTTGTACTCTATTATTGCCTCACATTCCATCTCTTATGAAAATATATTTGATTGGCTTTTCTGCAGGTTGTTTGCCAGGACTTTCCAAGACCTCCACTAGAAAACACAATAAACTTTTTGGAAGCTGGACAACTATCTTCATTTTTCAGAAACAGTGAAC
+
AAAABFFFFFFDFGGGGGFGCFGFGFHHHHHHHHHHHHFHGHHHHHHHGHCHHGGGFHHHHHHGGCGEGHHGGEFEGHHHHHHGHGFHGHHHHHHFFHGHHHHHHHHHHHGHHHHHHHHEGGHHH44BF?BDFFHFHHGHH4FGFFFHFFHFHHGHF0GGGAGFFGHHFGHHHHDGFFBG0GHHHHGHHHBF11FHGFHFGD<DGHHHHHG@BGGEGHGHHBGEGHHHFHGFGGFBBFFFG=BFFGFFGB0
@M03495:530:000000000-LYBTV:1:2102:5828:22597 1:N:0:GTGACGTT+ATCTGGGA
GTCAGCATGTGAGCTTTGGAGTGAAATCTCTTGTCTTAAGGAATAAAGGAAAAAGATTCCGTCGGAGGCTCGGTGCTCTACAGGTTCAACCTTTGTACTCTATTATTGCCTCACATTCCATCTCTTGTGAAAATATATTTGATTGGCTTTTCTGCAGGTTGTTTGCCAGGACTTTCCAAGACCTCCACTAGAAAACACAATAAACTTTTTGGAAGCTGGACAACTATCTTCATTTTTCAGAAACAGTGAAC
+
CCCCBFFFFFFFGGGGGGGGGGHHHHHGHHHHHHHHHHHHHHHHHHHHHHHHHHGGHIIHHIHGGGGGGHHGGGGGHHGHHHHHHHHHHHHHHHHHHHHHHHHHHHHHHGHHHHHHGGHHHHHHH4FGHHFHHGHHHHGHGBHHGAGFGHHHHHGHHGHHFDHHHBGGFFHHGHHHGF?GFHHFHHFHGGHFGHGGEHA.<DH00DDHHGCCB;GHHHFHFGHHHHHHFHGGGGGBFGGBFBFFGBCF0C0
@M03495:530:000000000-LYBTV:1:2102:23896:22625 1:N:0:GTGACGTT+ATCTGGGA
GTCAGCATGTGAGCTTTGGAGGGCAAGAAGTGGTTGTGACTGGTTTATCAACGGCAAAATATAGATCGGAAGAGCACCGTCTGAACTCCAGTCACGTGACGTTATCTCGTATGCCGTCTTCTGCTTGAAAAAAAAAACACTGGGATTAATACGCTCTACTTAAAGTGGCCGACTAGAGAATCTATACGATTAACAACGTTTGAATCCAATATTAACGAATCATGACTGAACTTGCCACAGTGAGTAAGACA
+
BBBBBFFFFFBBGGGGGGGFGGGGGGFHHHGGHGGGGGHHHHHHHHHHGHGHGGGGGFHHHHGHFHHFGGGGHHHHHHGHGHGFHHHFHHHHHHGGFECGGGGHHGHHHFGGHEGGGCFFFFF3G3B0FGBFB/<//..0110.<101<11>..<A.00==0G00==0.;--:-:/::0C0;000;0.....;00;.-.//.00;;B0009/9;//.9...9///;//9B//9;/;/9..////;//:///
@M03495:530:000000000-LYBTV:1:2102:12779:22640 1:N:0:GTGACGTT+ATCTGGGA
GTCAGCATGTGAGCTTTGGAGACTGGTTTATCAACGGCAAAATATAGATCGGAAGAGCACACGTCTGAACTCCAGTCACGTGACGTTATCTCGTATGCCGTCTTCTGCTTGAAAAAAAAAACATATTCGTTAGTAAAAGGCGAAATGTCGCAAATAAAGAGCTACTCGAGCTGCGCACGGATATGTCGACTCTTCTCATTTTCCGACAGACATCCACATCGATTCAATTCGTAAACAGTCAGTCGTACTTC
+
BBBBBFFFFFFFGGGGGGGGGGGHHHFGHHHFHHHGGGGGHHHHHHHHGHHGGGGGFHHHGHGHEHGHHHHGHHHHHHHGFGHGGFFBAGDHHGGHFHHGGGHGHHHHFHFHHEFG@ED?C/F2<2222@2?/111111?/<--<.11><.-.<00=0=0//<0;=0..:../;:----;-9.0000;.-..00;;000//;B/.:-:-99./;;9////././//;;B/./;..B/.///://9:9E.9/
@M03495:530:000000000-LYBTV:1:2102:13521:22641 1:N:0:GTGACGTT+ATCTGGGA
GTCAGCATGTGAGCTTTGGAGTGAAATCTCTTGTCTTAAGGAATAAAGGAAAAAGATTCCGTCGGAGGCTCGGTGCTCTACAGGTTCAACCTTTGTACTCTATTATTGCCTCACATTCCATCTCTTGTGAAAATATATTTGATTGGCTTTTCTGCAGGTTGTTTGCCAGGACTTTCCAAGACCTCCACTAGAAAACACAATAAACTTTTTGGAAGCTGGACAACTATCTTCATTTTTCAGAAACAGTGAAC
+
CABBCFFFFFFFGGGGGGGGGGHHHHHHHHHHHHHHHHHHHGHHHHHHHHHHHHGGHIIIHHHGGGGGGHHGGGGGHHHHHHHGHHHHHHHHHHHHHHHHHHHGHHHHHHHHHHHHHHGHHHHHHGFFHHHHHFHFHHHHHFGHHHFFFHHHHHFHEGHHHEHHGHHGHGHGHHHHFFFGHFHGHHFHHFHFGGHHHGE<D0DGHGGHHHGGGHFECG/CGFHEFFGHFHGGGGGFGGFFGGGFGGFFFGB
@M03495:530:000000000-LYBTV:1:2102:16098:22643 1:N:0:GTGACGTT+ATCTGGGA
GTCAGCATGTGAGCTTTGGAGTGAAATCTCTTGTCTTAAGGAATAAAGGAAAAAGATTCCGTCGGAGGCTCGGTGCTCTACAGGTTCAACCTTTGTACTCTATTATTGCCTCACATTCCATCTCTTGTGAAAATATATCTGATTGGCTTTTCTGCAGGTTGTTTGCCAGGACTTTCCAAGACCTCCACTAGAAAACACAATAAACTTTTTGGAAGCTGGACAACTATCTTCATTTTTCAGAAACAGTGAAC
+
AAAABFFFFFFFFGGGGFFBGGHHHGGHHHHFHHDFHGHHFFGCGHFFEGFEHGGGHHHFFGGEFEGGGHHGGEEGHFHFEDCGHHFHFHCHEGDBGHHHHHHFHHHFFBGHHEHFHHGFGGHBH43B3B?EFFGHHH4BGGGGH0BFGF2?GFG3?<<GGDHHB2<2BG/FGFGGD1?1FCBFHHFGHF11>F0CGHHEDD<DGHGHHH?@F0/CCGC.;:.;C:00;09CFF0CFGFG00/9BB000;9
@M03495:530:000000000-LYBTV:1:2102:15366:22648 1:N:0:GTGACGTT+ATCTGGGA
GTCAGCATGTGAGCTTTGGAGTGAAATCTCTTGTCTTAAGGAATAAAGGAAAAAGATTCCGTCGGAGGCTCGGTGCTCTACAGGTTCAACCTTTGTACTCTATTATTGCCTCACATTCCTTCTCTGGGGAAATTATATTTGATTGCCTTTTTGGAGGGTTGTTTCCCAGACTTTTCCAGGCCTTCAATTGGAAACACAATTAAATTTTTGGGAGGCTGACAAATTATCTCCTTTTTTAAAAACAGTGAAAA
+
CCCCCFFFFFFFGGGGGGGGGGHHHHHHHHHHHHHHHHHHHHHHHHHHHHHHHHGGHHIHGHHGGGGGGHHGGGGGHHHHGHHHHHHHHHHHHHHHHHHHHHHHHHHHHHHHHHHHHH?44333D432/?EH34344DF?33D3D?2DFH22//22?/?0/?G01?11?//1>F1F1<10.>11>100000<0G//..<00=G00<CHH-A..:-..=./0;/00000;000;CFG-.00;;../900;00
@M03495:530:000000000-LYBTV:1:2102:10532:22662 1:N:0:GTGACGTT+ATCTGGGA
GTCAGCATGTGAGCTTTGGATCACCTGGTTTATCAACGGCAAAATATAGATCGGAAGAGCACACGTCTGAACTCCAGTCACGTGACGTTATCTCGTATGCCGTCTTCTGCTTGAAAAAAAAAAAAGATCGATATCGATAACATATTCTTTAGAACAAATGACGCGTGGGTTAGACGAACTCATAAATAATCGTATCTAAGTACAAAGTTCGAGAGATACTAGCAACTATTGCAATTCAGTGTTGAATGTGT
+
DEDCDFFFFFFFGGGGGGGGGGHHHHHHHHHHHHHHHGGGGGHHHHHHHHHHHGGGGHHHHHHHGHHHGHHHHHHHHHHHHGHHHGGGGHHFHHHGGHHHHGGGGGHHHHHHGGHHHFGGGCC<///11//=?-<....>11=111<11111010//.111<..-<--:.<..10.---.10111111:119../.:11:111110<111../9-.1:1:11/<1./011111<1:111:1:1.1111::<
@M03495:530:000000000-LYBTV:1:2102:12386:22683 1:N:0:GTGACGTA+ATCTGGGA
GTCAGCATGTGAGCTTTGGTGCCGCCCTGGTTTATCAACGGCAAAATATAGATCGGAAGAGCACACGTCTGAACTCCAGTCACGTGACGTATCTCGTATGCCGTCTTCTGCTTGAAAAAAAAAAAGGAACAATGCTGAGTGATCACGCAGTAAAGGAGCGGACTGCGTTGTGCAGCGTCACTAGGTTCCGAGAACACGAATATCGTCTAAGTCCGCGCCGGGTCGTTACTGATCCACGGACACATAAACGG
+
BABCCFFFFFFFGGGGGGGGGGHGGGGGHHGHHHHHHHHGGGGGHHHHHHHHHHHGGGGHHHHHHHGHHHGHHHHHHHHHHHHGHHHGGFHFHHHHGGHHHHGGGHGHHHHHHHFHHHGGCCCC///01000>11>110<1111</..--.=0000/..---:-./...-9.0000-....000:0000..:;.0//;-...00./9..00000.---9-9-;;A-...0::0000:.;;9-./0:000..
@M03495:530:000000000-LYBTV:1:2102:22817:22685 1:N:0:GTGACGTT+ATCTGGGA
GTCAGCATGTGAGCTTTGGTCCAGCCTGAGTCCTGGTTTATCAACGGCAAAATATAGATCGGAAGAGCACACGTCTGAACTCCAGTCACGTGACGTTATCTCGTATGCCGTCTTCTGCTTGAAAAAGAAAAACCTACCCCGGGAGAGCTCGCACGTCACGAACTCCAGGTAAACTGAAGAGTGGTCTAATCAGGCCATGTCACCTGTACTACGCTGGCGTGAGGAGGAGCCTACGCAGAACGATATCTGTG
+
CCCCCFFFFFFFGGGGGGGGGGHHHGGHHHHHHHHHGHHHHHHHHGGGGGHGHGHHHHHHHGGGGHHGHHHHGHHHEGFHHHHHHHHHHGFGHGGFGH1DGHHFAGHHHGGGHGHHGHHHEGFGHG/??GB0//22?00/@///////11.---->..<<..-<00////0000:00:00.00.000000;;;0/../0000000/000;09:-..;.-.-..9/.9....///.-.--//....-//9//
@M03495:530:000000000-LYBTV:1:2102:15761:22689 1:N:0:GTGACGTT+ATCTGGGA
GTCAGCATGTGAGCTTTGGAATTAGCTGGTTTATCAACGGCAAAATATAGATCGGAAGAGCACACGTCTGAACTCCAGTCACGTGACGTTATCTCGTATGCCGTCTTCTGCTTGAAAAAAAAAAATTGACCAGAGAGAACAACGTAGAACATTACATCTCATGAGTGTACTATAGTAATTATAGAGACAAGACTGACGTAAAACACTATCTTGCACACAGTATAGACGAAGTTGCAACAGTGGTGGATGTA
+
CCDDCFFFFFFFGGGGGGGGGGHHHHHHHGHHHHHHHHGGGGGHHHHHHHHHHHGGGGHHHHHHHGHHHGHHHHHHHHHHHHGGHHGGGGHHGHHHGGHHHHGFGHGHHHHGHHGGHHHGGGG<DAC2111100/?/=1100.->00.11010=000000000=0=00000<00<000000000000/</.//0000.....00.<:<<00<000<<.<.0000000.<-..0000<0./:0/<...0000
@M03495:530:000000000-LYBTV:1:2102:15551:22696 1:N:0:GTGACGTT+ATCTGGGA
GTCAGCATGTGAGCTTTGGTCCAGCCTGAGTCCTGGTTTATCAACGGCAAAATATAGATCGGAAGAGCACACGTCTGAACTCCAGTCACGTGACGTTATCTCGTATGCCGTCTTCTGCTTGAAAAAAAAAAAGAAACAAACATGCATCTTTACTTCCACGCCGCATGCACACGAGAGACAGCGAGGTCACATGTGCATGAGCCTAACAGAGTACTGTCTGTCCACGCGACGTACAAGTAGAGACCGATGTG
+
CCCCCFFFFFFFGGGGGGGGGGHHHGHHHHHHHHHHHHHHHHHHHGGGGGHHHHHHHHHHHGGGGHHHHHHHGHHHGHHHHHHHHHHHHGHHHGGGGHGHHHHGGHHHHGGGHGHHHHHGHFGHHE/BBFBC//0000/0.0<1111>11111110000...---..0000.--9:-9//9.----./000000;;900090//00/00//0;000;000009:0..-----...0000;000/.--9..0
@M03495:530:000000000-LYBTV:1:2102:21640:22726 1:N:0:GTGACGTT+ATCTGGGA
GTCAGCATGTGAGCTTTGGAGGGCAAGAAGTGGTTGTGACATTGCATGGCAGCTAGAGCCAACTGGTTTATCAACGGCAAAATATAGATCGGAAGAGCACACGTCTGAACTCCAGTCACGTGACGTTATCTCGTATGCCGTCTTCTGCTTGAAAAAAAAACAAACCAACAAGATACACTTCTCACCTGTAAATATACAGACTCGATATGTAGACATGCCAAATGTGGCACACATTAAGCAAATACTGTACT
+
BBBABFFFFFFFGGGGGGFFGGGGGGGHHHGGHHGGGGHHHHHHHHHGEHHGGHHGHHHHHHGHHHFGHHHHFHHG0EFGHHHHHHHFHHHGGGGGHFGHHHGGHHGFHHHHHHHHHHGGHHHGG//2?FGHHGGGGHHGGFFFFFFGHHHHHFHG?->-.<.....<..;:/00:00:0;00:0;0/;090000000009/09.;;9000009000;000/00;00../9..////;//99;B///9///
@M03495:530:000000000-LYBTV:1:2102:17721:22770 1:N:0:GTGACGTT+ATCTGGGA
GTCAGCATGTGAGCTTTGGAGGGCAAGAAGTGGTTGTGACTGGTTTATCAACGGCAAAATATAGATCGGAAGAGCACACGTCTGAACTCCAGTCACGTGACGTTATCTCGTATGCCGTCTTCTGCGAGAAAAAAAAAGAGCTATATAATCAAACTGATATACACCTGAACAATCCTGTGTTAATTTATTAGTGGAAGATTACCCACAACTAAAAAACTTTCCTGCCACTCGTTCACATGTAAATCTCATTA
+
BABCCFFFFFFFGGGGGGGGGGGGGGGHHHFGHHGGFGHHHHHFGHHHHHHHCGGGGGHHHHHHHHHHGGGGHGHHHHHGHHHGHHHHHHHFHGHHGHHFGDFGF/FFGEFFHFHHFEGHGFHGF/</>EHFHGGF@..001111=1111=110000=0==0<0/<//0/0/0C/::C0G/000;:000;0;0;9C/CFB009BB.9../90000-.900/:9//;////....//:/::/;/://;;///
@M03495:530:000000000-LYBTV:1:2102:13784:22787 1:N:0:GTGACGTT+ATCTGGGA
GTCAGCATGTGAGCTTTGGAGTGAAATCTCTTGTCTTAAGGAATAAAGGAAAAAGATTCCGTCGGAGGCTCGGTGCTCTACAGGTTCAACCTTTGTACTCTATTATTGCCTCACATTCCATCTCTTGTGAAAATATATTTGATTGGCTTTTCTGCAGGTTGTTTGCCAGGACTTTCCAAGACCTCCACTAGAAAACACAATAAACTTTTTGGAAGCTGGACAACTATCTTCATTTTTCAGAAACAGTGAAA
+
BBBBBFFFFFFFDGGGGGGGGGHHHHHHHHHHHGHHHBGHHFHGHHHHGHHHHHGFHGFHHGHGGCGGDHHGEEGGGHHHHHHHHHHHFHFHHGHHHHHHGHHHGHHHHDGFHHHHGHHHHGHHF43FFHHHFGGHHHHHFFHHHFCGHHHHHGEGHGF22CHHG2<FGEGHGBGGFGFGAGHFHAGBGHGFFFCBHCG.FHHH0GGGHGGFHEFFGFGHHHHHHGGBGHFGGGGGF/090C/CFBBFFG0
@M03495:530:000000000-LYBTV:1:2102:22402:22790 1:N:0:GTGACGTT+ATCTGGGA
GTCAGCATGTGAGCTTTGGTCCAGCCTGAGTCCTCTGGTTTATCAACGGCAAAATATAGATCGGAAGAGCACACGTCTGAACTCCAGTCACGTGACGTTATCTCGTATGCCGTCTTCTGCTTGAAATAAAAAAAAAAAGATAACAACCCATCTCGTCATGAATCGTCTGACGATCAAGGGACAGATGTATGCTAGTCTCAACATGTCAGCACATTCATATTCTATATACCACCCAGATCAAAGTGAGTAGT
+
CCCCCFFFFFFFGGGGGGGGGGHHHGHHHHHHHHHHHHFGHHHHHHHGGGGGHHHHHHHHHHHGGGGHGHHHHHGHHHGHHHHHHHHHHHHGHHHGGGGHHDFHHGGHHHHGGGHGHHGHHHHGFB4FGHHHDB//<//?11111>....0011...<.00000<<.<.00;...;:00..:../;00000;;;0000000/090;00000./00000;00000;0000000.....0000000:000;00
@M03495:530:000000000-LYBTV:1:2102:16765:22794 1:N:0:GTGACGTT+ATCTGGGA
GTCGCATGTGAGCTTTGGAATTAGTAAATTCGTTGACGACAGAAGGAGCAAGATAACGACCACAGGGAGGGTGGTTTATCAACGGCAAAATATAGATCGGAAGAGCACACGTCTGAACTCCAGTCACGTGACGTTATCTCGTATGCCGTCTTCTGCTTGTAAAAAAAAACAAAAACACTCACCGACTCTGCCCAACGACGCGGCGCCACACACTTGTAGTTTGTTAGACAACATGTGCAGGACGTACGGTA
+
A>AAADAADFFFGFGEDB11AADGHFGFBGHGHHBCDEF0EE0CHHHHAGFFGDGHHCFEAAAAEAF?/>/EFE?EGGE2F2EFE/EEC0BFGFFFGBGFA/EGB0G0GFG<CFFHHHHHFCGHHFHA<?GGGCFHCDBGGFCFHFHGEGHEFGFDBDG.<<DGH-;C@........90///:.99-.000;;0.-----------;--9--;B//;////;/--9////9--//9/;//------9----
@M03495:530:000000000-LYBTV:1:2102:20699:22812 1:N:0:GTGACGTT+ATCTGGGA
GTCAGCATGTGAGCTTTGGTCCAGCCTGAGTCCTGGTTTATCAACGGCAAAATATAGATCGGAAGAGCACACGTCTGAACTCCAGTCACGTGACGTTATCTCGTATGCCGTCTTCTGCTTGAAAAATAAAAATAATTATAATAGACTAAGTAGATGATGCGGGAACAGACTTAAGAGTAATCAGCGAGGCATCATACGCCGGGGGTCCTGGGTGATCAAGCCATGTTGTCACTGCAGGCTCGTCCGCTACA
+
BBBBBFFFFFFFGGGGGGGGGGHHHGHHFHGHHHHHGHHHHHHHHGGGGGHHHHHHHHHHHGGGGHHGHHHHGHHHGHHHHHHHHHHHHGHHFGGGGHHEGFGFFHHHHGEGGGFHHHFH3GGGHE0BGBB20233B3333B3B322@@<222222222@/////.0<0011=11<F11=00000.----.0/0;00..----9--..///9/..//9;9/9./////.///////;..9.-9;.--.--/
@M03495:530:000000000-LYBTV:1:2102:12186:22818 1:N:0:GTGACGTT+ATCTGGGA
GTCAGCATGTGAGCTTTGGTCCAGCCTGAGTCCTGGTTTATCAACGGCAAAATATAGATCGGAAGAGCACACGTCTGAACTCCAGTCACGTGACGTTATCTCGTATGCCGTCTTCTGCTTGAAAAAAAAAAAAAAAAAAACAACGGAAGTCCGTGTAACCAAGGGTGTCATGGACATCAACAACTAGTGCATAAGATACTACCACACATCATTGGACATAGGACATACGACTGTCATCCAGCATGTGCAAC
+
CCCCCFFFFFFFGGGGGGGGGGHHHGHHHHHHHHHHHHHHHHHHHGGGGGHHHHHHHHHHHGGGGHHHHHHHGHHHGHHHHHHHHHHHHGHHHGGGGHHGHGHGGHHHHGGGHGHHHHHHHHHHH0/>CB@//------:...<-@...011....<1100......-011100000::0/0..<001111111<1111111<00...00<1<1:000011000<010.....01111000//10111110
@M03495:530:000000000-LYBTV:1:2102:9759:22819 1:N:0:GTGACGTT+ATCTGGGA
GTCAGCATGTGAGCTTTGGAGTGAAATCTCTTGTCTTAAGGAATAAAGGAAAAAGATTCCGTCGGAGGCTCGGTGCTCTACAGGTTCAACCTTTGTACTCTATTATTGCCTCACATTCCATCTCTAATGAAAATATATTTGATTGGCTTTTCTGCAGGTTGTTTGCCAGGACTTTCCAAGACCTCCACTAGAAAACACAATAAACTTTTTGGAAGCTGGACAACTATCTTCATTTTTCAGAAACAGTGAAC
+
BBBBBFFFFFFFGGGGGGGGGGGGGHHHHHHHHHHHHHHHHHHHHHHHHHHHHHGGHHHHHHHGGGGGGHHGGGGGHHHHHHHHHHHHHHHHHHHHHHHHHHHHHHHHHGHHHHHHHHHHHHHGH4?4BFHHHHGHHHHHHHHHHHHHHHHHHHGHGHHHHGHHHB2FFHAHHHHFHGHFFHHHHHHHHGHFGHFFFGHFGG0DGHHHGHGGB;FHGHHFHFFHHHHHGGGGFGBFGGGGBFBFFFFFGF0
@M03495:530:000000000-LYBTV:1:2102:19609:22821 1:N:0:GTGACGTT+ATCTGGGA
GTCAGCATGTGAGCTTTGGAGTGAAATCTCTTGTCTTAAGGAATAAAGGAAAAAGATTCCGTCGGAGGCTCGGTGCTCTACAGGTTCAACCTTTGTACTCTATTATTGCCTCACATTCCATCTCTTGTGAAAATATATTTGATTGGCTTTTCTGCAGGTTGTTTGCCAGGACTTTCCAAGACCTCCACTAGAAAACACAATAAACTTTTTGGAAGCTGGACAACTATCTTCATTTTTCAGAAACAGTGAAC
+
CCCCCFFFFFFFGGGGGGGGGFHHHHHHHHGHHHHHHFHHHHHHGHHHHGGHFHGGHHHHHGHGGGGFGGHGGGGGHHHHHHHGHFHHHHHHHHHHHHHHHHHHGHHHHHHHGHHHHGHHHHGHHFHHHFFHHHHHHHHHGHHHHFFHHGHHHGFFHHGHHGHFB2FGHHHHHGFGFHHGHGHGH.C<FGHFGHHHHHHGGDD00=GGHHGGHHGGHHGHGHE.CGGBCHGGFFFGGBBFCF/BBBBBBF0
@M03495:530:000000000-LYBTV:1:2102:25535:22861 1:N:0:GTGACGTT+ATCTGGGA
GTCAGCATGTGAGCTTTGGTCCAGCCTGAGTCCTGGTTTATCAACGGCAAAATATAGATCGGAAGAGCACACGTCTGAACTCCAGTCACGTGACGTTATCTCGTATGCCGTCTTCTGCTTGAAAAAAAAAAAAAAAATAGAGAAATGTGTATAATGCATACAGCTATGAGGATGGTTGCGTGAACATGAGGGAGGGATCGAGGATGGATGACACACAGGATGGCGTAAGTAAGCGAGATAACCAGAGTAGT
+
DDDCDFFFFFFFGGGGGGGGGGHHHGHHHHHHHHHHHHHHHHHHHGGGGGHHHHHHHHHHHGFGGHHHHHHHGHHHGHHHHHHHHGHGHGHHGGGFGHHHGHHGGHHHHGFGFFGHHHHHHHHFHHDC@C@//----.00000000000000000000:0000000;000/0/0:00..;....00000:/..9--./....--/0./000;00/.9...:0./-.-..00000-;--.00000..9;000
@M03495:530:000000000-LYBTV:1:2102:5132:22868 1:N:0:GTGACGTT+ATCTGGGA
GTCAGCATGTGAGCTTTGGAATTAGTAAATTCGTTGACGACAGAAGGAGCAAGATAACGACCACAGGGAGGGTGGTTTATCAACGGCAAAATATAGATCGGAAGAGCACACGTCTGAACTCCAGTCACGTGACGTTATCTCGTATGCCGTCTTCTGCTTGAAAAAAAAAAAAACATATTACAAATATAATCACGGCCACTATTCTGGGGACACATAGACACTCACGATGAAGCTCACGTATTATCATGATT
+
CCCDCFFFFFFFGGGGGGGGGGHHHHHHHHHHGGHHHHGGGGGHHHHHHHHHHHHHHHGGGGGHHHHGFGGGFFGEGHHHHHHHGGGGGHHHHHHHHHHHGGGGHHHHHHHGHHHGHHHHHHHHHGGGFGHHGGGFHEDGHHGGHHGHGCEHGHHHHHHC<<GHHEFFF@BD?9<<0000000<0<:FBB000..--<.0/<00<00/-.-.:/:00000/0/:0....:000:000../0000000000<
@M03495:530:000000000-LYBTV:1:2102:13349:22875 1:N:0:GTGACGTT+ATCTGGGA
GTCAGCATGTGAGCTTTGGAGTGAAATCTCTTGTCTTAAGGAATAAAGGAAAAAGATTCCGTCGGAGGCTCGGTGCTCTACAGGTTCAACCTTTGTACTCTATTATTGCCTCACATTCCATCTCTTGTGAAAATATATTTGATTGGCTTTTCTGCAGGTTGTTTGCCAGGACTTTCCAAGACCTCCACTAGAAAACACAATAAACTTTTTGGAAGCTGGACAACTATCTTCATTTTTCAGAAACAGTGAAC
+
CCCDDFFFFFFFGGGGGGGGGGGHHHHHHHHGHHHHHHHHHHHHHHHHHHHGHHGGHIHHHHGGGGGGGHHGGGGGHHHHHHGGHHHHHHHHHHHGHHHHHHHHGHGHHHHHGHHHHGGHHHHHH?FGHFHHGGGHHHHHHFHHGGGHGHHHHHHHGFHHHDHHG2DGFGHHHHHHHGHHGFHHGHHHHHHHFH<GHHHGFHHHGFFHHHGGGGFHGHEEHGHEHHHHHHGGGGGGGGGGGFGGGGFFBF0
@M03495:530:000000000-LYBTV:1:2102:7389:22887 1:N:0:GTGACGTT+ATCTGGGA
GTCAGCATGTGAGCTTTGGAATTAGTAAATTCGTTGACGACAGAAGGAGCAAGATAACGACCACAGGTAGGGTGGTTTATCAACGGCAAAATATAGATCGGAAGAGCACACGTCTGAACTCCAGTCACGTGACGTTATCTCGTATGCCGTCTTCTGCTTGAAAAAAAAAAAAACATATACTCTATCAACGATATATTTACTACTCCCATTATTCGATATGTCCAGTGTACACAACTCATGTGAACCAACAT
+
CCDDDFFFFFFFGGGGGGGGGGHHHHHHHHHHGHHHHHGGGGGHHHHHHHHHHHHHHHGGGGGGHHHFHHGGFFGGGHHGGHHHGGGGGHHHHHHHHHHHGGGGHHHHHHHGHHHGHHHHHHHHHH2FCFGHGGGGHFFHHHGGHHGHGGGHGFHHHHHH>FHHH-<<C::--..0000000<:0000/....-000:0:000000./00000</00<-00:00000000000..0:00000<00...../
@M03495:530:000000000-LYBTV:1:2102:10350:22890 1:N:0:GTGACGTT+ATCTGGGA
GTCAGCATGTGAGCTTTGGAGTGAAATCTCTTGTCTTAAGGAATAAAGGAAAAAGATTCCGTCGGAGGCTCGGTGCTCTACAGGTTCAACCTTTGTACTCTATTATTGCCTCACATTCCATCTCTTGTGAAAATATATTTGATTGGCTTTTCTGCAGGTTGTTTGCCAGGACTTTCCAAGACCTCCACTAGAAAACACAATAAACTTTTTGGAAGCTGGACAACTATCTTCATTTTTCAGAAACAGTGAAC
+
CCDDBFFFFFFFGGGGGGGGGGHHHGHHHHHHHHHHHHHHHHHHHHHHHHHHHHGGHIHHHIHGGGGGGHHGGEGGHHHHHHHHHHHHHHHHHHHHHHHHHHHHGHHHHHHHHHHHHHHHHHHGH4BGHHHHHGHHHHHHHEHHHHHHHHHGHHHHGHFHHGHHHFHGFHHHHHHHHBGHHHGHHHGHHHGHBFFHGAC<GDDHHHHHFHGGGFFHGHHHHGHEHHHGFHGGGGHGGGGGGGGGGGCBFG:
@M03495:530:000000000-LYBTV:1:2102:6474:22908 1:N:0:GTGACGTT+ATCTGGGA
GTCAGCATGTGAGCTTTGGAATTAGTAAATTCGTTGACGACAGAAGGAGCAAGATAACGACCACAGGGAGGGTGGTTTATCAACGGCAAAATATAGATCGGAAGAGCACACGTCTGAACTCCAGTCACGTGACGTTATCTCGTATGCCGTCTTCTGCTTGAAAAAAAAACATAAGTGCATCAACTAGCTTCTACTGGTATTGATATACACCTACGTACTCTTGTGTCACATATCTAGCTGTACTTGAGCTT
+
CCCCCFFFFFFFGGGGGGGGGGHHHHHHHHHHGHHHHHGGGGGHHHHGHHHHHHHHHHGGGGGHHHHGGGGGEGGGGHHHHHHHGGGGGHHHHHHHHHHHGGGGHHHHHHHGHHHGHHFHHHHHHFDFEGHHGFFGHFDHHHGGHHGHGDFFGHHGHFGC<CGFF-:EE:.0<00000;0000:000/00;0000000;;00000000009/09..0..000000/9000000:090000;00;0000000
@M03495:530:000000000-LYBTV:1:2102:26395:22910 1:N:0:GTGACGTT+ATCTGGGA
GTCAGCATGTGAGCTTTGGAGTGAAATCTCTTGTCTTAAGGAATAAAGGAAAAAGATTCCGTCGGAGGCTCGGTGCTCTACAGGTTCAACCTTTGTACTCTATTATTGCCTCACATTCCATCTCTTGTGAAAATATATTTGATTGGCTTTTCTGCAGGTTGTTTGCCAGGACTTTCCAAGACCTCCACTAGAAAACACAATAAACTTTTTGGAAGCTGGACAACTATCTTCATTTTTCAGAAACAGTGAAC
+
BBBBBFFFFFFFGGGGGGGCGGHHHHHHHHHHHHHHHHGHHHHHGHHHHHHHHHGGHHHHHHHGGGGGGHHGGGGGHHHHHHHHHHHFHHHHHHGHHHHHGGGFHHHHHGHHFHGHHHGGHHGHHHHHHGFFHGHHHHHHHBGFHAGFHHHHHHFGFGHHHGHHHHGHFHHEHHHHHHHHHHFGGGFHGGHFHGB0GFCCHGHFHGHHHB?GH<GECC::CCCGFHFHEGGGFFGFFGGFFFC/:BBFFF0
@M03495:530:000000000-LYBTV:1:2102:8329:22914 1:N:0:GTGACGTT+ATCTGGGA
GTCAGCATGTGAGCTTTGGTCCAGCCTGAGTCCTGGTTTATCAACGGCAAAATATAGATCGGAAGAGCACACGTCTGAACTCCAGTCACGTGACGTTATCTCGTATGCCGTCTTCTGCTTGAAAAAAAAAAAAAATATCAATGTGTATGACAGCGTAAGCATGAAGACTATTGATGTAACAGAGTAACAACACATTAGTGAATTACGGTGGCTGTACGTCTAACAGCATATGGGAGTATCACTATGAACAT
+
DDDDDFFFFFFFGGGGGGGGGGHHHGHHHHGHHHHHHHHHHHHHHGGGGGHHHHHHHHHHHGGGGHHHHHHHGHHHGHHHHHHHHHHHHGHHHGGGGHGGHHHGGHHHHGGGHGHHHHGHHHGHHFDGGCG//<-011<1110000000000<.<<...00;00000/00000000000000//;00000....000::0000000..:;.....:0././.0000./00;00./.;/0:00000000000
@M03495:530:000000000-LYBTV:1:2102:20752:22921 1:N:0:GTGACGTT+ATCTGGGA
GTCAGCATGTGAGCTTTGGACAGGGAGGGTGGTTTATCAACGGCAAAATATAGATCGGAAGAGCACACGTCTGAACTCCAGTCACGTGACGTTATCTCGTATGCCGTCTTCTGCTTGCAAAAAAAAAAAAATAGTAAAATACAACTAAATGAGACAATGTCTCACACAGATCGGCAGAGTACACGTATGACTTCCAGTCACATTCAATTAGCTAGTATACCGCATTCGTCCTGAAAAAGATACATGACAGG
+
ABBABBDDFFFFGFGGGGCFGGGGDFFGGAFEEFFHHHFHHGGFGGFFFFHHEDGHHGEAEFGHFFHHGFHGGHHHFHHGCBGEGEF?1?E?E2G4F40F??GGHEG/GGGFGHH33/B3?F/>D/CD@-><F0=000=<000<//<0<<00:C0;;:0:<00=C0:..:0/..---..0;0;B.;/0;90009;00;C0/9///////9/;;//;9//9/.--9.9//.../9/:9.../9///:///;.
@M03495:530:000000000-LYBTV:1:2102:25960:22949 1:N:0:GTGACGTT+ATCTGGGA
GTCAGCATGTGAGCTTTGGAGTGAAATCTCTTGTCTTAAGGAATAAAGGAAAAAGATTCCGTCGGAGGCTCGGTGCTCTACAGGTTCAACCTTTGTACTCTATTATTGCCTCACATTCCATCTCTTGTGAAAATATATTTGATTGGCTTTTCTGCAGGTTGTTTGCCAGGACTTTCCAAGACCTCCACTAGAAAACACAATAAACTTTTTGGAAGCTGGACAACTATCTTCATTTTTCAGAAACAGTGAAC
+
CCCCCFFFFFFFGGGGGGGGGGHHGHHFHHHHHHHHHHHHHHHHHHHHGHHHHHGGHIHIHHHGGGGGGHFGGEGGHHHHHHGHHHHHHGHHHHHHHHHHHHHHFHHHHHHHHHHHHHGHHHHGGHHHHBGGFHGHHHFHHGFFB0GHGHGGFHHGFAGHHFHHHHHFHCCEHHHHHG11FFGHHHHHHHHBFFHFGFE<GGG0DG0D00CCHFH.CG/.CFFHHFHBGHFEGGGGGGGEFE09CB0CBF0
@M03495:530:000000000-LYBTV:1:2102:13172:22965 1:N:0:GTGACGTT+ATCTGGGA
GTCAGCATGTGAGCTTTGGAGTGAAATCTCTTGTCTTAAGGAATAAAGGAAAAAGATTCCGTCGGAGGCTCGGTGCTCTACAGGTTCAACCTTTGTACTCTATTATTGCCTCACATTCCATCTCTTGTGAAAATATATTTGATTGGCTTTTCTGCAGGTTGTTTGCCAGGACTTTCCAAGACCTCCACTAGAAAACACAATAAACTTTTTGGAAGCTGGACAACTATCTTCATTTTTCAGAAACAGTGAAC
+
CCCDCFFFFFFFGGGGGGGGGGHHHHHHHHHHHHHHHHHHHHHHHHHHHHHHHHGGHHHIHHHGGGGGGHHGGGGGHHHHHHHHHHHHHHHHHHHHHHHHHHHHHHHHHHHHHHHHHHHHHHHHHHHHHHHHHHHHHHHHHHHHHCGHHHHHHHHHGGHHHGHHHHHHHHHHGFHHHHHHGHHHHHHHHHGDGFGHHHHEGFFFHHFHHHGGHEBHHFFHHHHHHHHHEGGFGGGGGGGGBGGGGGFGGG0
@M03495:530:000000000-LYBTV:1:2102:8056:22982 1:N:0:GTGACGAT+ATCTGGGA
GTCAGCATGTGAGCTTTGGACTCCTGACTGGTTTATCAACGGCAAAATATAGATCGGAAGAGCACACGTCTGAACTCCAGTCACGTGACGATCTCGTATGCCGTCTTCTGCTTGAAAAAAAAAAATAAGAAAAGAGAAGTGAGAGTTCGAGTAAAGCATGTCGTCCATTGTAACTTACTGCATCGCGCGACTCATATGCTTATCATGTCTTATGCAACCTGATCATTAGCTACACTAGCGCTACTCAACGT
+
CCCCDFFFFFFFGGGGGGGGGGHHHHHHHHHHHHHHHHHHGGGGGHHHHHHHHHHHGGGGHGHHHHHGHHHGHHHHHHHHGHHHGHHHGGGF1GHHGGHHHHGGGHGHHHHHHGHHHHHGGGCC/02?11=1?1/0011=111=111>..<101111<1011...<.111<11111<G11101:.<------.0<1111:11:C11111111111110.:./1111111/110</1/0/--.--0010/..
@M03495:530:000000000-LYBTV:1:2102:13285:22991 1:N:0:GTGACGTT+ATCTGGGA
GTCAGCATGTGAGCTTTGGTCCAGCCTGAGTCCTGGTTTATCAACGGCAAAATATAGATCGGAAGAGCACACGTCTGAACTCCAGTCACGTGACGTTTATCTCGTATGCCGTCTTCTGCTTGAAAGGAAAAATGACGGAACTCCTAAGCCATGTTCCACTAGAGGATAAAGAGTATATCTAATAGTGCTAACACCTTCTACCATCTCTCCTACAGGCGCCGGCGCCCCATATCCGCACACACGTCAACGCA
+
AA3AAF5DFFFFEGGGGGGGGGHHHGHHFFAFGHHFGGFHHHGFGEGGGCAFBGHHHHEHCFCFEAFFFEGHG1FBFHHGBGGFHGHFFEFHGEFFEEGFFGHF?EGHH3//EGFHHFGHGH??G3BB?2200232///?/2@<22@2222?1111111?0?110001111<<11111<<1B1DB=000=0///</0<00DDC0/;000;:00/0/;--9;---;---.;//F/..--9..9-.:.99A--
@M03495:530:000000000-LYBTV:1:2102:5979:22996 1:N:0:GTGACGTT+ATCTGGGA
GTCAGCATGTGAGCTTTGGAGTGAAATCTCTTGTCTTAAGGAATAAAGGAAAAAGATTCCGTCGGAGGCTCGGTGCTCTACAGGTTCAACCTTTGTACTCTATTATTGCCTCACATTCCATCTCTTGTGAAAATATATTTGATTGGCTTTTCTGCAGGTTGTTTGCCAGGACTTTCCAAGACCTCCACTAGAAAACACAATAAACTTTTTGGAAGCTGGACAACTATCTTCATTTTTCAGAAACAGTGAAC
+
CCCCCFFFFDFFGGGGGGGGGGFFHHHHHHHHHGHHHHGHHGHHHHHHHHHHHHGGHHHGHHHGGGGGGHHGGGGGHHHHGHHHHHHHHHHHHHHGHHHGHHHHHHHHHHHHHHHHHHGHFHHHHHHHGH?FEFHGHHHHHFHHGHGHHHHHHHGHECFHGGHHHHFHHAHHHHHHFHGGFHFEGHHHHGHEHHHFEGG.<0DGHHHHHHGGHE/:GHCGGGHCHEGHGF0FGGFGFGGGGFFGFGF9BF0
@M03495:530:000000000-LYBTV:1:2102:4806:23004 1:N:0:GTGACGTT+ATCTGGGA
GTCAGCATGTGAGCTTTGGAGTGAAATCTCTTGTCTTAAGGAATAAAGGAAAAAGATTCCGTCGGAGGCTCGGTGCTCTACAGGTTCAACCTTTGTACTCTATTATTGCCTCACATTCCATCTCTTGTGAAAATATATTTGATTGGCTTTTCTGCAGGTTGTTTGCCAGGACTTTCCAAGACCTCCACTAGAAAACACAATAAACTTTTTGGAAGCTGGACAACTATCTTCATTTTTCAGAAACAGTGAAC
+
CCCCCFFFFFFFGGGGGGGGGGHHHHHHHHHHHHHHHHHHHHHGHHHHHHHHGHGGHHHGHHHGGGGGGHHGGGGGHHHHHHGFHHHHHHHHHHHHHHGHHHGHGHHHHHHHHHHHHHHGHHHHH4FGGHHHHGFHHHHHHHHHHGGEHGHHGHHHFHHHGGHHFHHHEFGHEHHHGHHHGHHHHAGHHHHEDBFHGHCCDHHHHHHGHHGCHHFHHHGGHHHEHHHFHHGGGGBFFFFFEFFFGGGGFF9
@M03495:530:000000000-LYBTV:1:2102:24613:23035 1:N:0:GTGACGTT+ATCTGGGA
GTCAGCATGTGAGCTTTGGAATTAGTAAATTCGTTGACGACAGAAGGAGCAAGATAACGACCACAGGGAGGGTGGTTTATCAACGGCAAAATATAGATCGGAAGAGCACACGTCTGAACTCCAGTCACGTGACGTTAATCTCGTATGCCGTCTTCTGCTTGAAAAAAAAAATAAACAAGGAAAGTGGACGACATTGCTAACAACCGCACTAGCGCAAGCCGCTCCTCGTCGTAATAGTCACGCGACTCGTC
+
AAABBFFFFFFFGGGGGGGGFGHFHFFFFHFHGGFHFBEGGGEHGFFFAGHBGFGDGG1FEEEHEHEG1?FG1BEEFHEBGHFHDCEC?0BFFGHDDFHEG?FEFGGHHFF??F2?FGHGHFHFG222?0<//?/CCGH1@1FFGHHHHGEGFFBGFFFHHHGFD<-@F-;.;0009.9..//.;000/---9.9///////;..-----/99-----..--9-./...9-@..9///9//;.--;-..9.
@M03495:530:000000000-LYBTV:1:2102:7482:23039 1:N:0:GTGACGTT+ATCTGGGA
GTCAGCATGTGAGCTTTGGAGACTGGTTTATCAACGGCAAAATATAGATCGGAAGAGCACACGTCTGAACTCCAGTCACGTGACGTTATCTCGTATGCCGTCTTCTGCTTGAAAAAAAAAAATATAAACAAACTAAGAGTGATGAGGAGAAATGCTCGTGAATGTCTGATATTAACATTGAGATGCAAGGCTACTGCGAGTACATGATATGACACTCACAGTAAGTGTAGTCGATGAAGTGGAGTACGACG
+
CCCDDFFFFFFFGGGGGGGGGGGHHHHHHHHHHHHGGGGGHHHHHHHHHHHGGGGHHHHHHHGHHHGHHHHHHHHHHHHGGHHGGFGHHFHHHGGHHHHGGGHGHHHHHHHHHHFHG?F/CB0@222211/0/111111111111101..011<1=>.<</<00<000=<00000;000000.000000..00/000.:--.000;0000000000//0000;009090009...00990000:0/0...-
@M03495:530:000000000-LYBTV:1:2102:5471:23050 1:N:0:GTGACGTT+ATCTGGGA
GTCAGCATGTGAGCTTTGGAGTGAAATCTCTTGTCTTAAGGAATAAAGGAAAAAGATTCCGTCGGAGGCTCGGTGCTCTACAGGTTCAACCTTTGTACTCTATTATTGCCTCACATTCCATCTCTTTTGAAAATATATTTGATTGGCTTTTCTGCAGGTTGTTTGTCAGGACTTTCCAAGACCTCCACTAGAAAACACAATAAACTTTTTGGAAGCTGGACAACTATCTTCATTTTTCAGAAACAGTGAAC
+
CCCCCFFFFFFFGGGGGFGFGGHFHHGHHHHHHHHHHHHHHGHHHHHHHHHGHHGGHHIHHHGGGFCGGHHGGGGGHHHHHHHGHHHHHHHHHHHHGHHHHHHHHHHHHHHHHHGHHHHHHHHGHH4GGFDGGHGFHHHHHGFHHFHHGHHGHHEGFCGHHDHHH2@FFGBGHHHHHHGFGHBGFGHGGHH1FH0GG.CEDDG<GGGFFFGFHHBCCGGCGHHAB/GHCHGGGGFGGFFFFG/;CB900B0
@M03495:530:000000000-LYBTV:1:2102:4705:23061 1:N:0:GTGACGTT+ATCTGGGA
GTCAGCATGTGAGCTTTGGATTAGTAAATTCGTTGACGACAGAAGGAGCAAGATAACGACCACAGGGAGGCTGGTTTATCAACGGCAAAATATAGATCGGAAGAGCACACGTCTGAACTCCAGTCACGTGACGTTATCTCGTATGCCGTCTTCTGCTTGAAAAAAAAAAAAAGAATAGTAATACAGTGTCATTGATTCTCTGATAACGAGATGAAGACGCATCAGCATAATAGTGTGACCTCTGCATATCA
+
CCCCCFFFFFFFGGGGGGGGGGHHHHHHHHHGHHHHHGGGGGHHHHHHHHHHHHHHHGGGGGGHHHGGGGGHHGHHHHHHHHHGGGGGHHHHHHHHHGHGGGGHHHHHHHGGHHGHHHHHHHHHHHGFGHHGGFGGHHHHGFGHGHHGFCHGHHHGFHHG>FGH?E-A@E--..:000090;00:009;000000000900000000.....000009.--.-;000090000000:00000009000000
@M03495:530:000000000-LYBTV:1:2102:22774:23075 1:N:0:GTGACGTT+ATCTGGGA
GTCAGCATGTGAGCTTTGGAGTGAAATCTCTTGTCTTAAGGAATAAAGGAAAAAGATTCCGTCGGAGGCTCGGTGCTCTACAGGTTCAACCTTTGTACTCTATTATTGCCTCACATTCCATCTCTTGTGAAAATATATTTGATTGGCTTTTCTGCAGGTTGTTTGCCAGGACTTTCCAAGACCTCCACTAGAAAACACAATAAACTTTTTGGAAGCTGGACAACTATCTTCATTTTTCAGAAACAGTGAAC
+
CCBCCFFFFFFFFGGGGGGGGGFHHHHHHHHHHHHHHHCHHHHHGGHHGHHHHHGGEHHHHHHGGGG0EHHGGGGGHHHHHHHHHHHHHHHHHHHHHHHHHHHHHHHHHGHHHHHHGHHHHHHHHHEHHHHGGFGHHGHHHHHHHHHHHHHGHGFHG0GHHGHHHHHFHCGHFHHGHHFGFFGHHHHFGHH1>1GGECGGH0DHHHDGHFGCHCG.GHB:CCGECC:GHHFFFGFGGGGGGGBFCFG0BF0
@M03495:530:000000000-LYBTV:1:2102:13414:23079 1:N:0:GTGACGTT+ATCTGGGA
GTCAGCATGTGAGCTTTGGAGGGCAAGAAGTGGTTGTGACTGGTTTATCAACGGCAAAATATAGATCGGAAGAGCACACGTCTGAACTCCAGTCACGTGACGTTATCTCGTATGCCGTCTTCTGCTTGAAAAAAAAAAAAATACAAGAACGTAGAATGTTAAAAATAATGATGACACAAGACATACACACGAGGTTACTATATAATCACTGTTTATTATAGAGGATGTGGTCATACCTATGTTCTACAGCG
+
CDEEEFFFFFFFGGGGGGGGGGGGGGGHHHFHHHGGGGHHHHHHHHHHHHHHGGGGGHHHHHHHHHHHGGGGHHHHHHHGHHHGHHHHHHHHHHHHGHHHGGGGHHHGHHGGHHGGGGGHGHHHGH3FFGHHHGGGGG---.0000<///.....1111:11110.01<11111000/../:/110000.----./1011111111110:1111111111111<./0010/01<:1/11<0111111100-
@M03495:530:000000000-LYBTV:1:2102:5765:23080 1:N:0:GTGACGTT+ATCTGGGA
GTCAGCATGTGAGCTTTGGAGTGAAATCTCTTGTCTTAAGGAATAAAGGAAAAAGATTCCGTCGGAGGCTCGGTGCTCTACAGGTTCAACCTTTGTACTCTATTATTGCCTCACATTCCATCTCTTGTGAAAATATATTTGATTGGCTTTTCTGCAGGTTGTTTGCCAGGACTTTCCAAGACCTCCACTAGAAAACACAATAAACTTTTTGGAAGCTGGACAACTATCTTCATTTTTCAGAAACAGTGAAC
+
CCCCCFFFFFFFGGGGGGGGGGHHHHHHHHHHHHHHHHHHHHHHHHHHHHHHHGGGHIIIHHHFGGGGGHGGGGGGHHHHHHHHHHHHHHHHHHHHHHGHHHHHHHHHHHHHHHHHFHHHHHHHHHHHHHEHFGHHHHHHHFHHGAFGHHHHHHHGEGHHFEGHHHHHF/FHGHHHHHHHHHHFHHHGHHHH1GHHHHECGGGFHFHHHHGGHHEFFHHGHGHHHHHHEHFGGGFGGGGGFGFFFGGGGG0
@M03495:530:000000000-LYBTV:1:2102:15211:23120 1:N:0:GTGACGTT+ATCTGGGA
GTCAGCATGTGAGCTTTGGAGTGAAATCTCTTGTCTTAAGGAATAAAGGAAAAAGATTCCGTCGGAGGCTCGGTGCTCTACAGGTTCAACCTTTGTACTCTATTATTGCCTCACATTCCATCTCTTGTGAAAATATATTTGATTGGCTTTTCTGCAGGTTGTTTGCCAGGACTTTCCAAGACCTCCACTAGAAAACACAATAAACTTTTTGGAAGCTGGACAACTATCTTCATTTTTCAGAAACAGTGAAC
+
CCCCCFFFFFFFGGGGGGGGGGHHHHHHHHHHHHGHHHHHHHHHHHHHHHHHHHGGHHIHHHHGGGGGGHHGGGGGHHHHHHHHHHHHHHHHHHHHHHHHGHGHHHHGHHHGHHHHHHHHHHHHHHFHHHHHHHHHHHHHHHHHHHHHHHHHHHHHHHHHHGHHHEGHHFHHHHHFHHHHHEHGHFHHHFHFFGHHHHC<DGDFFBGHHHGEHGHGFFGHFHHGHHHHHHFGGGGGGGGBFGFGGGFGFG0
@M03495:530:000000000-LYBTV:1:2102:9518:23127 1:N:0:GTGACGTT+ATCTGGGA
GTCAGCATGTGAGCTTTGGAATTAGTAAATTCGTTGACGACAGAAGGAGCAAGATAACGACCACAGGGAGGGTGGTTTATCAACGGCAAAATATAGATCGGAAGAGCACACGTCTGAACTCCAGTCACGTGACGTTATCTCGTATGCCGTCTTCTGCTTGAAAAAAAAAAAAAACAATATCAACGTGATACAACATTACAGGTGCGTATGTCGCGTGGATAGCAAACGTGTATAGCAGTATCGTAACTGTA
+
BCCCCFFFFFFFGGGGGGGGGGHHHHHHHHHHGFHHHHGGGGGHHHHHHHHHHHGHHHGGGGGHHHHGFGGGBFFGGHHHHHHHGGGGGHHHHHHHHHHHGGGGHHHHHHHGHHHGHHHHHHHHHB@FDGHHGGFFHEGHGGGGHHHGGCDFGHHGHHHH<GGHH@DDGD---;...00;000/..;./00000./00000/9009:../00..-:--.0900000....//0900;:0000.;...0009
@M03495:530:000000000-LYBTV:1:2102:11316:23135 1:N:0:GTGACGTT+ATCTTGGA
GTCAGCATGTGAGCTTTGGAGTGAAATCTCTTGTCTTAAGGAATAAAGGAAAAAGATTCCGTCGGAGGCTCGGTGCTCTACAGGTTCAACCTTTGTACTCTATTATTGCCTCACATTCCATCTCTTGTGAAAATATATTTGATTGGCTTTTCTGCAGGTTGTTTGCCAGGACTTTCCAAGACCTCCACTAGAAAACACAATAAACTTTTTGGAAGCTGGACAACTATCTTCATTTTTCAGAAACAGTGAAC
+
CCCCCFFFFFFFGGGGGGGGGGHHHHHHHHHHHHHHHHHHHHHHHHHHHHHHHHGGHIHIHHHGGGGGGHHGGGGGHHHHHHHHHHHHHHHHHHHHHHHHHGHHGHHHHHHHGGHHHHHHHHHHHFGHHGHHHHHHHHHHHFHHGGGHHHHHGHHHHHHGHGHHGFHHHHEHGHHHGFGFHEHHHHHHGGFFFHGFHGE<<=<GHHHHHHGGHHHHGHHHHHHGGFHBHHGFGGGGGGGFGGGGGGFFEBB
@M03495:530:000000000-LYBTV:1:2102:17746:23142 1:N:0:GTGACGTT+ATCTGGGA
GTCAGCATGTGAGCTTTGGAGTGAAATCTCTTGTCTTAAGGAATAAAGGAAAAAGATTCCGTCGGAGGCTCGGTGCTCTACAGGTTCAACCTTTGTACTCTATTATTGCCTCACATTCCATCTCTTGTGAAAATATATTTGATTGGCTTTTCTGCAGGTTGTTTGCCAGGACTTTCCAAGACCTCCACTAGAAAACACAATAAACTTTTTGGAAGCTGGACAACTATCTTCATTTTTCAGAAACAGTGAAC
+
BBBBBFFFFFFFGGGGGGGGGGHGHHHHHHHHHHHHHHHHHCFHHHGHHHHHGHGGHHHHHHHGGGGFGHHGGGGGHHHHHHHHHHHHHHHHHHHHHHHHHHHHHHHGHHHHHHGHHHHHHHHGHFFHFFFFHHFFHEHHHFHHHAGHHHHHHEHHHHHFHGHHEB<GHHHHGHHHHHGEFHHHHHHHHGHFFBHHHHAEDGGDGGHHHHGGGHHHHHC.GCGEFFHCHHGGGGGGGGGFBF9CFGBFBF0
@M03495:530:000000000-LYBTV:1:2102:13607:23158 1:N:0:GTGACGTT+ATCTGGGA
GTCAGCATGTGAGCTTTGGAGTGAAATCTCTTGTCTTAAGGAATAAAGGAAAAAGATTCCGTCGGAGGCTCGGTGCTCTACAGGTTCAACCTTTGTACTCTATTATTGCCTCACATTCCATCTCTTGTGAAAATATATTTGATTGGCTTTTCTGCAGGTTGTTTGCCAGGACTTTCCAAGACCTCCACTAGAAAACACAATAAACTTTTTGGAAGCTGGACAACTATCTTCATTTTTCAGAAACAGTGAAC
+
CCCCCFFFFFFFGGGGGGGGGGHHHHHHHHHHHHHHHHHHHHHHHHHHHHHHHHGGHHIHHHHGGGGGGHHGGGGGHHHHHHHHHHHHHHHHHHHHHHHHHHHHHHHHHHHHHHHHHHHHHHHHHFFGHHHHHHHHHHHHHFHHHHGFGHHHHHEHFCFFHDHHHHHGCGFHHHHHHEFGFFHFHHHHHHHFHDHHFHEEGDDGHHHHHHGGHGGHHHBGHGHHGCGGFHGGGGGGGGGEGBBBFG0CFF0
@M03495:530:000000000-LYBTV:1:2102:20284:23166 1:N:0:GTGACGTT+ATCTGGGA
GTCAGCATGTGAGCTTTGGACTCCTGACTGGTTTATCAACGGCAAAATATAGATCGGAAGAGCACACGTCTGAACTCCAGTCACGTGACGTTATCTCGTATGCCGTCTTCTGCTTGAAAAAAAAATAATAAAAAACAACTCTGATAAATGAAGCGTTCATCGTCATATTAGACAAGATGTATGACTACTATGTGTCACGATGTCGCGTCTACGCTGTCACTATATGAAACGTGTACGACGGACATGGTCTT
+
CCDCDFFFFFFFGGGGGGGGGGHHHHHHHHHHHHHHHHHHGGGGGHHHHHHHHHHHGGGGHHHHHHHGHHHGHHHHHHHHHHHHGHHHGGGGHHGHHHGGHHHGGGGHGHHHHHHHHHHGHGGGG0>D222222/////1111111?1<11111<...<110...<11111=01<./01111111<1/11<1<11<<1.<...:..-<-..1.<...<111111<11110...</1...--.-900/1111
@M03495:530:000000000-LYBTV:1:2102:21370:23171 1:N:0:GTGACGTT+ATCTGGGA
GTCAGCATGTGAGCTTTGGAATTAGTAAATTCGTTGACGACAGAAGGAGCAAGATAACGACCACAGGGAGGGTGGTTTATCAACGGCAAAATATAGATCGGAAGAGCACACGTCTGAACTCCAGTCACGTGACGTTATCTCGTATGCCGTCTTCTGCTTGAAAAAAAAAAAATATAATGTACAATCAATACAGACAGACGATACTTCGACTATACCACCTCTGATTATCATCACGATGTTACCACCACACG
+
CBBCCFFFFFFFGGGGGGGGGGHHHHHHHHHHGHHHHHGGGGGHHHHHHHHHHHHHHHGGGGGHHHHGGGGGEFGFGHHHHHHHGGGGGGHHHHHHHHHHGGGGHHGHHHHGGGHGHGHGHHHHFFBGDFGHGGFGHHBGHFFDBGHHGGGHGHHHHHHC<CGFHAEEF?--.000000;00000=00000000./:/;--..-000....-000000...0000009009000.....000000.....-
@M03495:530:000000000-LYBTV:1:2102:12886:23193 1:N:0:GTGACGTT+ATCTGGGA
GTCAGCATGTGAGCTTTGGAGTGAAATCTCTTGTCTTAAGGAATAAAGGAAAAAGATTCCGTCGGAGGCTCGGTGCTCTACAGGTTCAACCTTTGTACTCTATTATTGCCTCACATTCCATCTCTTGTGAAAATATATTTGATTGGCTTTTCTGCAGGTTGTTTGCCAGGACTTTCCAAGACCTCCACTAGAAAACACAATAAACTTTTTGGAAGCTGGACAACTATCTTCATTTTTCAGAAACAGTGAAC
+
CBCCCFFFFFFFGGGGGGGGGGHHHHHHHHHHHHHHHHHHHHHHHHHHHHHHHHGGHHIHHHHGGGGGGHHGGGGGGHHHHHHHHHHHHHHHHHHHHHHHHHHHHHHHHHHHHHHHHHHHHHHHHHHHHHHHHHHGHHHHHHHHHHHHHHHHHHGHHHHHHGHHHBHHHHHHHHHHHHHHHHHHGHHHHGHFGHHFEFECG0<DHFGF0DEACGHEFHGFHHHFHHHHHHGGGGGGGGHGGGGGGGFFFF0
@M03495:530:000000000-LYBTV:1:2102:7644:23195 1:N:0:GTGACGTT+ATCTGGGA
GTCAGCATGTGAGCTTTGGAGTGAAATCTCTTGTCTTAAGGAATAAAGGAAAAAGATTCCGTCGGAGGCTCGGTGCTCTACAGGTTCAACCTTTGTACTCTATTATTGCCTCACATTCCATCTCTTGTGAAAATATATTTGATTGGCTTTTCTGCAGGTTGTTTGCCAGGACTTTCCAAGACCTCCACTAGAAAACACAATAAACTTTTTGGAAGCTGGACAACTATCTTCATTTTTCAGAAACAGTGAAC
+
CBCCCFFFFFFFGGGGGGGGGGHHHHHHHHHHHHHHHGHHHHHGHHFHHGHHHHGGHIIHHIHGGGGGGHHGGGGGHGHHHHHHHHHHHHHHHHHHHHHHHHHHHHHHHHHHHHHHHHHGHHHHHHGHHBHHHHHHHGHHHHHFHGHHHHHHHHHHHHHHHGHHHBGHHHHHHGHHHGFFFHHHHHHHHHHFGHHHHFE<DGFHHHHHHHGGHHGHHHCAGFAGHHHHHHGGGGGGGGGFGEFGGFFFFB9
@M03495:530:000000000-LYBTV:1:2102:12046:23197 1:N:0:GTGACGTT+ATCTGGGA
GTCAGCATGTGAGCTTTGGTCCAGCCTGAGTCCTGGTTTATCAACGGCAAAATATAGATCGGAAGAGCACACGTCTGAACTCCAGTCACGTGACGTTATCTCGTATGCCGTCTTCTGCTTGAAAAATAAAAAAACATGTCCTAAATATAAGACTGTTAACTTAATTATATATCTATCATGTTACATGTTGTCGCTTATCATATCACCCACGATATTCTTCGTTTGTTATCACTGGTGTGTTTGCTCCGCTG
+
CCDCCFFFFFFFGGGGGGGGGGHHHGHHHHHHHHHHHHHHHHHHHGGGGGHHHHHHHHHHHGGGGHHHHHHHGHHHGHHHHHHHHHHHHGHHHGGGGHHHHHHGGHHHHGGGHGHHHHHHHFFGHG0FGF?2<>?/222@2>222@2211111=1?111111?11111=11111111>11=111110000/0....<000000000;...--.:900000.//..;/00000:0/0/...://0000...-
@M03495:530:000000000-LYBTV:1:2102:8563:23206 1:N:0:GTGACGTT+ATCTGGGA
GTCAGCATGTGAGCTTTGGAGTGAAATCTCTTGTCTTAAGGAATAAAGGAAAAAGATTCCGTCGGAGGCTCGGTGCTCTACAGGTTCAACCTTTGTACTCTATTATTGCCTCACATTCCATCTCTTGTGAAAATATATTTGATTGGCTTTTCTGCAGGTTGTTTGCCAGGACTTTCCAAGACCTCCACTAGAAAACACAATAAACTTTTTGGAAGCTGGACAACTATCTTCATTTTTCAGAAACAGTGAAC
+
CCCCCFFFFFFFGGGGGGGGGGHHHHHHHHHHHHHHHHHHHHHHHHHHHHHHHHGGHIIHHHHGGGGGGHHGGGGGHHHHHHHHHHHHHGHHHGHHHHHHHHHHGHHHHHHHHHHHHHHHHGHHHBGHGHHHHHHHHHHHHFHHHHHHHHGHHHGHGGGHGEHHGHHHG/FHGHFHHFGGGGFHHHHHGHHHGHFFEGE<DDG0GHGHHFFGGHGFHHHFHFHGHHFHHHFGGGGGGGGGGGFGGFFFFF0
@M03495:530:000000000-LYBTV:1:2102:16085:23218 1:N:0:GTGACGTT+ATCTGGGA
GTCAGCATGTGAGCTTTGGTTTATCAACGGCAAAATATAGATCGGAAGAGCACACGTCTGAACTCCAGTCACGTGACGTTATCTCGTATGCCGTCTTCTGCTTGAAAAAAAAAAAAAATAACAACGATCAGCCATGTAAACGTACGTATATGACGGAGTTGCGCGTGACTGTATAGGCGAGTTGCAGAGAGTCAGGAGCACCAACAGGTTTACAGGGATAGCTACAGTAGACATATTATAGTTGTGGAGTG
+
CCEEDFFFFFFFGGGGGGGGGGHHHHHHGGGGGHHHHHHHHHHHGGGGHHHHHHHGHHHGHHHHHHHHHHHHGHHHGGFGHGEFHHGGHHGHGGGHGHHHHHHHGHHHHGGGC//<<>011111/-<..<1<0011>1111....-/0<01111.-...=11:--9-..11011110=---9.11001./.00::/0.......<./.<010110/..//01<<0001<1111111111111111.<0.0.
@M03495:530:000000000-LYBTV:1:2102:16450:23231 1:N:0:GTGACGTT+ATCTGGGA
GTCAGCATGTGAGCTTTGGTCCAGCCTGAGTCCTGGTTTATCAACGGCAAAATATAGATCGGAAGAGCACACGTCTGAACTCCAGTCACGTGACGTTATCTCGTATGCCGTCTTCTGCTTGAAAAAAAAAAAAAAAAAAACTGTAGATAGAATAATAGTCGCGTATTACTCTAAATATAGAAGCGAGGAACTAGAGCTATAATGGTTATAGATATCTGGCTCAATATTCGATAGTAGTTGGGTGATGTACT
+
DDDDDFFFFFFFGGGGGGGGGGHHHGHHHHHHHHHHHHHHHHHHHGGGGGHHHHHHHHHHHGGGGHHHHHHHGHHHGHHHHHHHHHHHHGHHHGGGGHHGHHHGGHHHHGGGHGHHHHHHHHHHHH>BBD?</-------.000000000000000000<99-<-<00000000000:000000-.--9/.00000000000000<<00<000000000</<0000000/00..<000<009...000000
@M03495:530:000000000-LYBTV:1:2102:26372:23231 1:N:0:GTGACGTT+ATCTGGGA
GTCAGCATGTGAGCTTTGGAGTGAAATCTCTTGTCTTAAGGAATAAAGGAAAAAGATTCCGTCGGAGGCTCGGTGCTCTACAGGTTCAACCTTTGTACTCTATTATTGCCTCACATTCCATCTCTTGTGAAAATATATTTGATTGGCTTTTCTGCAGGTTGTTTGCCAGGACTTTCCAAGACCTCCACTAGAAAACACATTAAACTTTTTGGAAGCTGGACAATTATCTTCATTTTTAAGAAACAGGGAAA
+
CCCCCFFFFFFFGGGGGGGGGGHHGHHHHHHHHHHHHHHHHHHHHHHHHHHHGHGGHHIHGIHGFGGGGHHGGEGGHGGHHHHHHHHHEH1GHGF4@4B@F4G4@GFFGBBFGHFFGH444?3BGD3F?4FH34?GFHHHD4D4B02FGHF33DFDGFGD@EHH@G<2CFA/FG1G1@?10F0FH.00101<GH00><<00=D0<=GFF0A-C::.:C/.:C.0;00<<;;0CFGGB.:0=FF/B/..:..
@M03495:530:000000000-LYBTV:1:2102:4668:23239 1:N:0:GTGACGTT+ATCTGGGA
GTCAGCATGTGAGCTTTGGAGTGAAATCTCTTGTCTTAAGGAATAAAGGAAAAAGATTCCGTCGGAGGCTCGGTGCTCTACAGGTTCAACCTTTGTACTCTATTATTGCCTCACATTCCATCTCTTGTGAAAATATATTTGATTGGCTTTTCTGCAGGTTGTTTGCCAGGACTTTCCAAGACCTCCACTAGAAAACACAATAAACTTTTTGGAAGCTGGACAACTATCTTCATTTTTCAGAAACAGTGAAC
+
CCCCCFFFFFFFGGGGGGGGGGHHHFHHHHGHGHHHHGGHHHHHHHGHHGHHHHGGHHHHHFGGGGEEGHHFGGGGGHHHHHGFHHHHGHHHHHFHHHHHHHHHHGHHGGGHHHHHHHHHHHHHH4BFGFHHHGGHHHHHHBHHHGGGFHHHFFFHGHHHFEHHHEHGHEHHHFHFHHHHGHHHHAGFHHH1=F<CCCG<==DDHHHHGHGGHGHGHHGHFGCGHGHGHFFFGGFGGGGB0;CFFFFGGF0
@M03495:530:000000000-LYBTV:1:2102:13934:23252 1:N:0:GTGACGTT+ATCTGGGA
GTCAGCATGTGAGCTTTGGAATTAGTAAATTCGTTGACGACAGAAGGAGCAAGATAACGACCACAGGGAGGGTGGTTTATCAACGGCAAAATATAGATCGGAAGAGCACACGTCTGAACTCCAGTCACGTGACGTTATCTCGTATGCCGTCTTCTGCTTGAAAAAAAAAAAAAGAAACTAATGTGAGCACGTCTAGATCTACGAACTCTGAAGAGGATCGATATGGTATATATTGCCAGTATCGCGTGGTT
+
CCCDDFFFFFFFGGGGGGGGGGHHHHHHHHHHGHHHHHGGGGGHHHHHHHHHHHHHHHGGGGGHHHHGFGGGFFGGGHHHHHHHGGGGGHHHHHHHHHHHGGGGHHHHHHHGHHHGHHHHHHHHHF2FFHGHGGFGHEDGGHGGHHHHGGGHGHHHHHHHCGFHH-EGFDA<<...//000:0000:00.-../<0000000...-.00000<0.9://....<0000000000<0000<000..9-<-<.
@M03495:530:000000000-LYBTV:1:2102:21296:23252 1:N:0:GTGACGTT+ATCTGGGA
GTCAGCATGTGAGCTTTGGAATTAGTAAATTCGTTGACGACAGAAGGAGCAAGATAACGACCACAGGGAGGGTGGTTTATCAACGGCAAAATATAGATCGGAAGAGCACACGTCTGAACTCCAGTCACGTGACGTTATCTCGTATGCCGTCTTCTGCTTGAAAAAAAAAAAAACACACACATACAGGACACAAGCAGTGATATACACTGAGAACACATACAGCGAAGACATGCCAAGTGTATGGCAGCCTG
+
CCCCCFFFFFFFGGGGGGGGGGHHHHHHHHHHGHHHHHGGGGGHHHHHHHHHHHHHHHGGGGGHHHHGGGGGEFGGGHHHHHHHGGGGGHHHHHHHHHHHGGGGGHGHHHGGHHHGGHHHHHHHHHHHGGHGGDFGHGBGFFCABGHHFEEHGHHHGFGH<CGHG-EGCD;--........00000/.././...//:000:000000000900//.000000----;//900090.90000;/./...9.
@M03495:530:000000000-LYBTV:1:2102:15794:23266 1:N:0:GTGACGTT+ATCTGGGA
GTCAGCATGTGAGCTTTGGAGTGAAATCTCTTGTCTTAAGGAATAAAGGAAAAAGATTCCGTCGGAGGCTCGGTGCTCTACAGGTTCAACCTTTGTACTCTATTATTGCCTCACATTCCATCTCTTGTGAAAATATATTTGATTGGCTTTTCTGCAGGTTGTTTGCCAGGACTTTCCAAGACCTCCACTAGAAAACACAATAAACTTTTTGGAAGCTGGACAACTATCTTCATTTTTCAGAAACAGTGAAC
+
CCCCCFFFFFFFGGGGGGGGGGHHHHHGHHHHHHFHHHHHGHHHHHHHHHHHHHGGHHHGHGGGEGGGGHGGEEECHHHHGHHHHHGHHHHHHHHGHHHGHHHHEHHHGHHHHHGHHHHHHHHHH4?GGHFGHHHHHHHGHFHHHCGFHGHGHHHHFFHFFEHHHBGHHEHHHHHHHGHGHGHHHEHHHHEDGFHHHHGGGHGGHHHHHHGFFHFHGGGEGHHHHHHHHHGGFFFGGFGG0FFFGGFFFG0
@M03495:530:000000000-LYBTV:1:2102:8595:23269 1:N:0:GTGACGTT+ATCTGGGA
GTCAGCATGTGAGCTTTGGAATTGGTAAATTCGTTGACGACAGAAGGAGCAAGATAACGACCACAGGGAGGGTGGTTTATCAACGGCAAAATATAGATCGGAAGAGCACACGTCTGAACTCCAGTCACGTGACGTTATCTCGTATGCCGTCTTCTGCTTGAAAAAAAAAAAAATAACATACGACGAGACAGCACACATCGATAGCATGCGAATATCAACGTGTAGAACCAACGTGTAGAGAGTGAGACCAT
+
CCCCCFFFFFFFGGGGGGGGGGH4FGHHHHHHGHHHHHGGGGGHHHHHHHHHHHHHHHGGGGGHHHHGGGGGEFGGGHHHHHHHGGGGGHHHHHHHHHGHGGGGHHHHHHHGHHHGHHHHHHHHHHHGGGHHGGFGHEHHHHGGHHHHGGGHFHHHHHHG<CGHHEEGG-;;-.;0000;0...:--..//././..00.;.9.00000:.--.0000/...//0000;....../90B00.0000:0./0
@M03495:530:000000000-LYBTV:1:2102:26127:23275 1:N:0:GTGACGTT+ATCTGGGA
GTCAGCATGTGAGCTTTGGAGGGCAAGAAGTGGTTGTGACATTGCTATGGCAGCTAGAGCCATGGTTTATCAACGCAAAATATAGATCGGAAGAGCACACGTCTGAACTCCAGTCACGTGACGTTATCTCGTATGCCGTCTTCTGCTTGAAAAAAAAAAAAAAGCAGTAGTTGACCGCTAGTAGGTGATAGCAGTCCGAGGCGGCGTCTATACCATCATGAGTACATGACATAGACTGATCAAGGTGACTG
+
CCCCCFFFFDFFGGGGGGGFGGGGGGGHHHHHHHGGGGHHHHHHHHHHHHHHGGHHHHHHHHHHHGHHHHHHHHGGGGCGHHHFHFHHHGEFGFGHGHHHGFEGFHHHHHHHHHGHGGHHHGGFFG?FFHGFFHHHHGDCHGHHHFHHHGHHHHGG@EC<--<.:0/00<000<00----.<000:00000000000..--9--9<--..<000000000000000000000<0:00::000000000000
@M03495:530:000000000-LYBTV:1:2102:10926:23287 1:N:0:GTGACGTT+ATCTGGGA
GTCAGCATGTGAGCTTTGGTCCAGCCTGAGTCCTGGTTTATCAACGGCAAAATATAGATCGGAAGAGCACACGTCTGAACTCCAGTCACGTGACGTTATCTCGTATGCCGTCTTCTGCTTGAAAAAAAAAAAAACCTCCACTCTCCAACGTATTGGATGTAGTGGTCTAGAAGTCACAACTAGTCTACCAATACCCATCAGCGTACGTGCTGACGATGCACGCACCTCATGCGCAATGACCCGTCGTCAAG
+
CCCCDFFFFFFFGGGGGGGGGGHHHGHHHHHHHHHHHHHHHHHHHGGGGGHHHHHHHHHHHGGGGHHHHHHHGHHHGHHHHHHHHHHHHGHHHGGGGHEGHHHFGHHHGGGGHGHHHHGHFHHGH0/>/>>@/-..00.001010/<00.<.000<0000000/.:0000000000000.0000000000;000000//:00...--//..00:.....0:.----/.;000..--.0:00/-9.--...0
@M03495:530:000000000-LYBTV:1:2102:5876:23312 1:N:0:GTGACGTT+ATCTGGGA
GTCAGCATGTGAGCTTTGGAGTGAAATCTCTTGTCTTAAGGAATAAAGGAAAAAGATTCCGTCGGAGGCTCGGTGCTCTACAGGTTCAACCTTTGTACTCTATTATTGCCTCACATTCCATCTCTTGTGAAAATATATTTGATTGGCTTTTCTGCAGGTTGTTTGCCAGGACTTTCCAAGACCTCCACTAGAAAACACAATAAACTTTTTGGAAGCTGGACAACTATCTTCATTTTTCAGAAACAGTGAAC
+
BBBABFFFFFFFGGGGGGGGGGHHHGHFHHHHHGHHHHHFHFFFHHEGHHFGFHGC3GHHHHHGGGGGGHHGFFGGHHHHGHFFHHHGFFHHHHHGHHFHHGHHFHHHHHHHHHGHHHHGHHHHHGGHFG4F3FGFHHHHF4EFFBFGHHHHHHHG2FFH2DGGFDGFB<FFFHHHHHFHHFHHHHFHHHHH1>FFGAE<<<<DHFHHHHGGGCCACCCGHBHEFCHGGFGGGGGFBBFGGG/CBGFGFF0
@M03495:530:000000000-LYBTV:1:2102:20909:23313 1:N:0:GTGACGTT+ATCTGGGA
GTCAGCATGTGAGCTTTGGAATTAGTAAATTCGTTGACGACAGAAGGAGCAAGATAACGACCACAGGGAGGGTGTTTATCAACGGCAAAATATAGATCGGAAGAGCACACGTCTGAACTCCAGTCACGTGACGTTATCTCGTATGCCGTCTTCTGCTTGAAAAAAAAAAAAAAGACGTATCAACGGAAGATCTAGAGAGATTGCGGCAGAATGATACGTGTGTGTAAGACGGATCATCAGCATATCGTGAG
+
DCDCDFFFFFFFGGGGGGGGGGHHHHHHHHHHGHHHHHGGGGGHHHHHHHHHHHHHHHGGGGGHHHHGFGGGFGGGHHHHHGHGGGGGHHHHHHHHHHHGGGGHHHHHHHGGHHGHHHHHHHHHGH@CFHHGGGGGFHHHHGGFHHGGDGFGHHGHHHH>>GHHC@CFE----.</...0:<0/9<....000:0000..0000.-9-<./00<000.0//9...0<<00....-.<0000:00:0./:/.
@M03495:530:000000000-LYBTV:1:2102:11478:23354 1:N:0:GTGACGTT+ATCTGGGA
GTCAGCATGTGAGCTTTGGAATTAGTAAATTCGTTGACGACAGAAGGAGCAAGATAACGACCACAGGGAGGGTGGTTTATCAACGGCAAAATATAGATCGGAAGAGCACACGTCTGAACTCCAGTCACGTGACGTTATCTCGTATGCCGTCTTCTGCTTGAAAAAAAAAAAAGAAGAATCATTCAAGCAAGAGTCATGTGTCAGAGTGTCATATACACTAAGCATACTGAGTTAATGCAGGTACAGAGTTT
+
CCDDDFFFFFFFGGGGGGGGGGHHHHHHHHHHGHHHHHGGGGGHHHHHHHHHHHHHHHGGGGGHHHHGFGGGEFGEGHHHHHHHGGGGGHHHGHHHHHHHGGGGHHGHHHHGHHHGHHHHHHHGHHEGGGHHGGFGHHFHHHGGHHHHGGGHGHHHHHHHCGHHHGCEFB-9.../0/0000000000////.0;0000::000000000000000000/0:/0000000::0:0:0000..0000:/0;:
@M03495:530:000000000-LYBTV:1:2102:17256:23377 1:N:0:GTGACGTT+ATCTGGGA
GTCAGCATGTGAGCTTTGGACTGGTTTATCAACGGCAAAATATAGATCGGAAGAGCACACGTCTGAACTCCAGTCACGTGACGTTATCTCGTATGCCGTCTTCTGCTTGAAAAAAAAAAAAAAACGGTTATGAAAGACATGGAGTTAAGATAGATACAATTAACTGAGTAATATAGTAACAGTCTCAGATATACATATGTTACAGTCACACTCTATCTATGTCTCGAGTAGGCCAACACGACTTGATATAG
+
DDDDDFFFFFFFGGGGGGGGGGHHGHHHHHHHHGGGGGHHHHHHHHHHHGGGGHHHHHHHGHHHGHHHHHHHHHHHHGHHHGGGGHHFHHHGGHHHHGGGHGHHHHHHHHHHHHGGGG@/>>>-.<....1100=0///00/0/</000<<0000:000000<00000:<00<00000000:0000000<0000<0::000000000000<//00000000<<0</0.:.0000......--..<0<0<00
@M03495:530:000000000-LYBTV:1:2102:20503:23396 1:N:0:GTGACGTT+ATCTGGGA
GTCAGCATGTGAGCTTTGGAGGGCAAGAAGTGGTTGTGACTGGTTTATCAACGGCAAAATATAGATCGGAAGAGCACACGTCTGAACTCCAGTCACGTGACGTTATCTCGTATGCCGTCTTCTGCTTGAAAAAAAAAAAAAAAGAGCAAGCACTGATGATGGGAGCGGACCATGAGTCTGGTCATAAGATACAACGATGCATATGTATGTAGTGGTGAGGAGATCAGCTCAAGCGCCGAGAGTCTGGCGGG
+
DDEEEFFFFFFFGGGGGGGGGGGGGGGHHHGGHHGGGGHHHHHHHHHHHHHHGGGGGHHHHHHHHHHHGGGGHHHHHHHGGHHGHHHHHHHHHHHHGHHHGGGGGHFFHHGGHHHHGGGHGHHHHFFHHHHHHG@DAC<----..//0//.//0/0111110</..-<---.0:001111/11111111:1110:-.<..011111111<111/.1.1<.0../0000:00000.------<001<<0--<
@M03495:530:000000000-LYBTV:1:2102:7166:23414 1:N:0:GTGACGTT+ATCTGGGA
GTCAGCATGTGAGCTTTGGAATTAGCTGGTTTATCAACGGCAAAATATAGATCGGAAGAGTACACGTCTGAACTCCAGTCACGTGACGTTATCTCGTATGCCGTCTTCTGCTTGAAAAAAAAAAATAGGTATTGGCGACAAGGATGTTGCGACAACGATGCATAAGTAGTATAGCACGAATTGTATACTAATTGACAGCCGACAGGATTGGTAGACTTGAAGAGTTCATGTTGGATGCATAGTGTGGCTGG
+
CCCCCFFFFFFFGGGGGGGGGGHHHHHHGHHHHHHHHHGGGGGHHHHHHHHHHHGGGGHHHHHHHGHHHGHHHHHHHHHHHHGHHHGGGGHHHHHFFGHHHHGEFGEHHHHHHHHFHHHGGGD>>022@2211110///--0.01<<>1<-----.<...;000000:00;0000:0-.9..009000;009099000..-----.;00/.;00000000000.090000090.0:0/000:0000.....
@M03495:530:000000000-LYBTV:1:2102:14080:23415 1:N:0:GTGACGTT+ATCTGGGA
GTCAGCATGTGAGCTTTGGAATTAGTAAATTCGTTGACGACAGAAGGAGCAAGATAACGACCACAGGGAGGGTGGTTTATCAACGGCAAAATATAGATCGGAAGAGCACACGTCTGAACTCCAGTCACGTGACGTTATCTCGTATGCCGTCTTCTGCTTGAAAAAAAAAAACTATAGGATTGAAGCTATACAGTGACATGGCACACAAGATGAAACATAGCCATAAGCAACACAGCTTATGATAGCAGAAA
+
CCCCCFFFFFFFGGGGGGGGGGHHHGGHHHHHGHHHHHGFGGGHHHHHHHHHHHHHHHGGGGGHHHHGFFGGFGGEGHHHHHHHGGGGFHHHHHHHHHHHGGGGHHHHHHHGHHHGHHHGHHHHH2@FGGHHGGFGFGFHGGGDHHHHGGGHGHGFHHHFGHHHH-ECGC-;0;0;000;9/0000000;009;0000;0/./:/...:/0000;0:;00000090000/......000090000000//0
@M03495:530:000000000-LYBTV:1:2102:12297:23427 1:N:0:GTGACGTT+ATCTGGGA
GTCAGCATGTGAGCTTTGGTTTATCAACGGCAAAATATAGATCGGAAGAGCACACGTCTGAACTCCAGTCACGTGACGTTATCTCGTATGCCGTCTTCTGCTTGAAAAAAAAAAACACCTACCTATTATAGACGAGCGCCTTTACGCTTGACTATACTATACCGCTACGTCTGCGGTCGACCATCTCGCACATCCTCACATTTTTTATCCTTACTCCTTCCACAACTCCTTCTCCACTTCTTTTTCTACGT
+
BBABBFFFFBFFGGGGGGGGGGHHGHHHGGGGGHHGHHFFGGHHGFEGFHHHGHHCGEGFEFHHFGHEHGHHEFCFFGGGHADGGHFEFHHF@EFHFDDBBGHHHHHEEEE//>//<</2220<1?1?11111?@/---->A<0<E....<0=0<00000000.:;--..;/90-9.---99-0/00..---/////9.///9/;-;////////9;:/9/9//.9//9///;/9/;//9/9/://9//9.
@M03495:530:000000000-LYBTV:1:2102:24728:23428 1:N:0:GTGATGTT+ATCTGGGA
GTCAGCATGTGAGCTTTGGTTTATCAACGGCAAAATATAGATCGGAAGAGCACACGTCTGAACTCCAGTCACGTGATGTTATCTCGTATGCCGTCTTCTGCTTGAAAAAAAAAAAAAAAAAGAGCAATATAAGGTGTGAACAGTAGGACTACTGTCATCGAACTGCACTGTTATGAGTACCGAACATGTACATGAACATTAATGTTATCGTCGCTGTTCACGGAGTGGAGCGGCTACGTAGTATGATTCGC
+
CCDEEFFFFFFFGGGGGGGGGGHHHHHHGGGGGHHHHHHHHHHHGGGGHHHHHHHGHHHGGHHHHHHHHHHHGHHHHHHHHGHHGHGGHHHHGGGHGHHHHHHHHHHHHGCGG</<<</<-.<0010111111010<.=101/1110<CCH/10111<10//..00000/<1111<111119.---10:111<1011111<111111:1./.--<..0111..9..<<0./<-<-./..:..1111:11..
@M03495:530:000000000-LYBTV:1:2102:26877:23444 1:N:0:GTGACGTT+ATCTGGGA
GTCAGCATGTGAGCTTTGGAGTGAAATCTCTTGTCTTAAGGAATAAAGGAAAAAGATTCCGTCGGAGGCTCGGTGCTCTACAGGTTCAACCTTTGTACTCTATTATTGCCTCACATTCCATCTCTTGTGAAAATATATTTGATTGGCTTTTCTGCAGGTTGTTTGCCAGGACTTTCCAAGACCTCCACTAGAAAACACAATAAACTTTTTGGAAGCTGGACAACTATCTTCATTTTTCAGAAACAGTGAAC
+
DCCCDFFFFFFFGGGGGGGGGGHHHHHHHHGHHHHHHHHHHHHHHGHHHHHHHHGGHHIIHGHGGGGGGHHGGGGGHHHHHHHHHHHHHHHHHHHHHHHGHHHHHHHHHHHHHHHHHHHHHHHHHHFHG4F?BFHHHHFHHDHHHHHHGGHHHHHHHGHHHFHGGHHHHAEHHGGHHGHHEHHHHGFHHHHFFGHFHGGEGHGFGDHHGHGGB:CECGCCHHHHHHFHHGFFGGGGGFGG0BFGGG9CFG0
@M03495:530:000000000-LYBTV:1:2102:16490:23448 1:N:0:GTGACGTT+ATCTGGGA
GTCAGCATGTGAGCTTTGGAGTGAAATCTCTTGTCTTAAGGAATAAAGGAAAAAGATTCCGTCGGAGGCTCGGTGCTCTACAGGTTCAACCTTTGTACTCTATTATTGCCTCACATTCCATCTCTTGTGAAAATATATTTGATTGGCTTTTCTGCAGGTTGTTTGCCAGGACTTTCCAAGACCTCCACTAGAAAACACAATAAACTTTTTGGAAGCTGGACAACTATCTTCATTTTTCAGAAACAGTGAAC
+
BABBCFFFFFFFGGGGGGGGGGHHHHHHHHHHHHHHHHHHHGHHHHHHHGHHHHGGHIHHHHHGGGGGGHHGGEGGHHHHHHHHHHHHHHHHHHHHHHHHHHHHGHHHHHHHHHHHGHHHHHHGHHBGFGHHGGHHHHHHHGHHHFHHHHHHHHGHHHHHHFFHHFHGFGHHHHHGHHHHFFHGHHHHHHHFGEFHHHA<GD0DHGHHHHGGEHHHGHFEFHHGHHHHHHGGGGGGGGFGFFFFGGFFBF0
@M03495:530:000000000-LYBTV:1:2102:26764:23463 1:N:0:GTGACGTT+ATCTGGGA
GTCAGCATGTGAGCTTTGGAATTAGCTGGTTTATCAACGGCAAAATATAGATCGGAAGAGCACACGTCTGAACTCCAGTCACGTGACGTTATCTCGTATGCCGTCTTCTGCTTGAAAAAAAAAATAGATGTACCTGCATGAGGATCTGAGAGTGCACCATGAGGCGTGATGAGAAATAGTCGAACAGGAATATGTAGCATGTGGTTACATGCTGCGTACTGGACACGACACACACTAGGCCATGGCGACAG
+
BBBBBFFFFFFFGGGGGGGGGGHHGHHHHHHHHHHHHHGGGGGHHHHHHGHHHHGFGDHHHHHHHGHHHGHHHGHHFHHHGHGGHHGGFGHGBFDFFFHHGHG>EHGFHHBGGHFFHHGGFG@/0@2222222221<011?<010?11?11111111<0111<0.-.-./00000/00000.;..-/../9;00909909:000/.000000;00-;.-.0:/./..--:-...9//////.://;-----
@M03495:530:000000000-LYBTV:1:2102:25038:23508 1:N:0:GTGACGTT+ATCTGGGA
GTCAGCATGTGAGCTTTGGAGTGAAATCTCTTGTCTTAAGGAATAAAGGAAAAAGATTCCGTCGGAGGCTCGGTGCTCTACAGGTTCAACCTTTGTACTCTATTATTGCCTCACATTCCATCTCTTGTGAAAATATATTTGATTGGCTTTTCTGCAGGTTGTTTGCCAGGACTTTCCAAGACCTCCACTAGAAAACACAATAACCTTTTTGGAAGCTGGACAACTATCTTCATTTTTCAGAAACAGTGAAC
+
CCCBBFFFFFFFGGGGGGGGGGHHHHHHFHHHHHHHHHHHHHHHGHHHGHHGHHGGGHHHHHHGGGGGFFHGGEEGHGHHHHHHHHHHHHFHHHHHGHHHHHHHHHHHGHHHHHHHFHHHFHHHHHHHHHHHGHHHHHHHGHHGHHFHEHHHHHHFHEFHHDHHHFGHH/GHHHGBGB<FHHCGHHHHHFF1=DGHGFECBFG0/=0GG0<@GBBCGGCGHHHFFHFFHFBBFGGGGGGGGGGBGF00BB0
@M03495:530:000000000-LYBTV:1:2102:6785:23514 1:N:0:GTGACGTT+ATCTGGGA
GTCAGCATGTGAGCTTTGGAGTGAAATCTCTTGTCTTAAGGAATAAAGGAAAAAGATTCCGTCGGAGGCTCGGTGCTCTACAGGTTCAACCTTTGTACTCTATTATTGCCTCACATTCCATCTCTTCTGAAAATATATTTGATTGGCTTTTCTGCAGGTTGTTTGCCAGTACTTTCCATGACCTCCACTAGAAAACACAATAAACTTTTTGGAAGCTGGACAACTATCTTCTTTTTTCAGAAACAGTGAAC
+
AAABBFBDFFBFGCGGGGG4EGCFBDGHHCHBBFEDF565C33AFHDF32GHHHGGHGF53G2000001FFEE1E0FG5FHFHF3BGFHE1B@GF4BDGBHFHHEGGHFBGCGHFFFEDGHGEFE43B?4E3FGGHFFHD?444100BG0F2BDFGF001<?FG@1@DG1?<DB1FD11?F1?1G/0<1F1<1=F0FA..<D0<<<=GD0<-/0;C:C/:CG.:G/C0:0000;;CBGF0FFEFFBF0BF0
@M03495:530:000000000-LYBTV:1:2102:24767:23521 1:N:0:GTAACGTT+ATCTGGGA
GTCAGCATGTGAGCTTTGGAGTGAAATCTCTTGTCTTAAGGAATAAAGGAAAAAGATTCCGTCGGAGGCTCGGTGCTCTACAGGTTCAACCTTTGTACTCTATTATTGCCTCACATTCCATCTCTTGTGAAAATATATTTGATTGGCTTTTCTGCAGGTTGTTTGCCAGGACTTTCCAAGACCTCCACTAGAAAACACAATAAACTTTTTGGAAGCTGGACAACTATCTTCATTTTTCAGAAACAGTGAAC
+
CBCCDFFFFFFFGGGGGGGGGGHHHHHHHHHHHHHHHHHHHHHHHHHHGHHHHHGGHIIHHIHGGGGGGHHGGGGGHHHHHHHHHGHHHHHHHHHHHHHHHHHHHHHHHHHHHHHGHHHHHHHHHFHHGHHHHHHHHHHGHHHHHAFHHHHHHHGFHHHHFGHHHFGHHGHFHGHHHHHHHHHHHGHHHGHB=GHFHHH<DDGDFHHHHHGGHGHHHHCAHHHHHHHHHHGFGGGGGFG0FGGGGGFGGG0
@M03495:530:000000000-LYBTV:1:2102:4905:23525 1:N:0:GTGACGTT+ATCTGGGA
GTCAGCATGTGAGCTTTGGTCCAGCCTGAGTCCTGGTTTATCAACGGCAAAATATAGATCGGAAGAGCACACGTCTGAACTCCAGTCACGTGACGTTATCTCGTATGCCGTCTTCTGCTTGAAAAAAAAAAAGGAGAATTAATATAACACCCAGTGGCTGGAATATACGAGTACGCTCTGATATGATCAGATATCCCAGATACCTCCGATTGGCCAGGCAGACAAATGCACAGACACTGACGACTAAACAC
+
BBBBBFFFFDFDFG5GGGGGGFFFFGFGGHGHHHHHCGHHHHHHHGGGGGFCGFHHHGHHHGFFFHFCHHHHEFFGEFBGGFHGHHHHFEFGEFEFGHAEFFGFEHHHFGEEHE4GHHHHGHHFF0>/><////0//01111=1=1>111..../0<.<.../0<0<0.....0....:0:0;00090009;0000/00=000000.9-.=..///...9.9..../////9.9;BF///;.9-.-////.
@M03495:530:000000000-LYBTV:1:2102:17792:23548 1:N:0:GTGACGTT+ATCTGGGA
GTCAGCATGTGAGCTTTGGAATTAGTAAATTCGTTGACGACAGAAGGAGCAAGATAACGACCACAGGGAGGGTGGTTTATCAACGGCAAAATATAGATCGGAAGAGCACACGTCTGAACTCCAGTCACGTGACGTTATCTCGTATGCCGTCTTCTGCTTGAAAAAAAAAAAAAAAAAGTAAGATAACATCGGAGACTGCGACTCATGATATATCTACCGATACATCAGTGGCTGAATAGAGAGACGGTCAT
+
CCCDDFFFFFFFGGGGGGGGGGHHHHHHHHHHGHHHHHGGGGGHHHHHHHHHHHHHHHGGGGGHHHHGGGGGEFGGGHHHHHHHGGGGGHHHHHHHHHGHGGGGHGHHHHHGHHHGHHHHGHHHHBFGEFHHGGGGHHHHHHGGHHGHGEGHGHHFHHHGC<DGG--<@<9-----<.:11111110<10...--.00/.---.::1111111<1111-.---1110011/....011:111../..<.9<
@M03495:530:000000000-LYBTV:1:2102:23060:23573 1:N:0:GTGACGTT+ATCTGGGA
GTCAGCATGTGAGCTTTGGACTCCTGACTGGTTTATCAACGGCAAAATATAGATCGGAAGAGCACGTCTGAACTCCAGTCACGTGACGTTATCTCGTATGCCGTCTTCTGCTTGAAAAAAAAAAAATAGGAGAAGCAGGTCATGTAAATATAATGTATTAAGTGTGATTCTGAGATGATGTGGTGCTGGCTTAATACATGAGCACCAGTTGACGATCGGTGCGAATCTACAGAGTGTATTACGCTATATGT
+
CBCCCFFFFFFFGGGGGGGGGGHHHHHHHHHHHHHHHGHHGGGGGHHHHHHHHHHHGGGGHHHHHGHHHGHHHHHHHHHHHHGHHEGGFGHGHHHHGGHHHHGFGHGHHHHEFGGHHGHGGGG?//011110/00<1<.<1111<1111111110000000=00000000==F00000;000:;.0000.:.000000000000....00000...:-...--.--.000090900::0000.;...0000
@M03495:530:000000000-LYBTV:1:2102:13377:23583 1:N:0:GTGACGTT+ATCTGGGA
GTCAGCATGTGAGCTTTGGAGTGAAATCTCTTGTCTTAAGGAATAAAGGAAAAAGATTCCGTCGGAGGCTCGGTGCTCTACAGGTTCAACCTTTGTACTCTATTATTGCCTCACATTCCATCTCTTGTGAAAATATATTTGATTGGCTTTTCTGCAGGTTGTTTGCCAGGACTTTCCAAGACCTCCACTAGAAAACACAATAAACTTTTTGGAAGCTGGACAACTATCTTCATTTTTCAGAAACAGTGAAC
+
CCCCCFFFFFFFGGGGGGGGGGHHHHHHHHHHHHHHHHHHHHHHHHHHHHHHHHGGHHIHHHHGGGGGGHHGGGGGHHHHHHHGHHHHHHHHHHHHHHHHHHHHHHHHHHHHHHHGHHHHHHHHHHHHHHHHHFHHHHHHHHHHHHHHHHHGHHGGHGHHHDHHHFHHGHHHGHGHHGGHHHHHHHHHHHGFHHHHHHHGHGDFHHHHHHGGGF/:CHCGGFAGC:CGGHGGGGFFGGGGFGGGGGFGFG0
@M03495:530:000000000-LYBTV:1:2102:6478:23620 1:N:0:GTGACGTT+ATCTGGGA
GTCAGCATGTGAGCTTTGGAATTAGTAAATTCGTTGACGACAGAAGGAGCAAGATAACGACCACAGGGAGGGTGGTTTATCAACGGCAAAATATAGATCGGAAGAGCACACGTCTGAACTCCAGTCACGTGACGTTATCTCGTATGCCGTCTTCTGCTTGAAAAAAAAAAAAGAATAAATGAACGCGTATCGAGTTGTACAATCACATAAGTAGGACTAATGTCATCGTCACTCACATGGCCGTCAGCGCT
+
CCCCCFFFFFFFGGGGGGGGGGHHHHHHHHFHGHHHHHGFGGGHHHHGHHHHHHHHHHGGGGGHGHHGGGGGEFGGGFHHHGHHGGGGGHHHHHHHHHHHGGGGHHHGHHGGHHHGHGHGHHGGHEDGG=CFGGFGHHGHHHGGHHHHCECHGHHHHGHF.<GGGEFCE9--...000000000..--9.....9.00909000:000000:;000;//900000000....00/0:00/.9-;-..0.9.
@M03495:530:000000000-LYBTV:1:2102:9666:23665 1:N:0:GTGACGTT+ATCTGGGA
GTCAGCATGTGAGCTTTGGAGACTGGTTTATCAACGGCAAAATATAGATCGGAAGAGCACACGTCTGAACTTCAGTCACGTGACGTTATCTCGTATGCCGTCTTCTGCTTGAAAAAAAAAAAATAGGCGACTACACCTCCAGACTAAACAGTACACAAGGTGATGGAAGAGTCGTTATAACAGAGTGAAACATGAACACTCACTACCACTCACTACTGTCCATCAGTCCATATCTAACTATTTAGCTTATA
+
DCCDDFFFFFFFGGGGGGGGGGGHHHGGHHHHHHHGGGGGHHHHHHHHHHHGGGGHHHHHHHGGHHGHHHHHHHHHHHHGHHHGGGGHC4GHHGGHHHHGGGHGHHHHHHGGHHFHGEGG@@/01=11///--0<0<>0.011.00<<00/000000...000000/0/<.<0-:...0<000//:0<<<0/000000<0/<000//000</00<:00000<0<0000<0<0:0000<0000000000000
@M03495:530:000000000-LYBTV:1:2102:4581:23672 1:N:0:GTGACGTT+ATCTGGGA
GTCAGCATGTGAGCTTTGGAGTGAAATCTCTTGTCTTAAGGAATAAAGGAAAAAGATTCCGTCGGAGGCTCGGTGCTCTACAGGTTCAACCTTTGTACTCTATTATTGCCTCACATTCCATCTCTTGTGAAAATATATTTGATTGGCTTTTCTGCAGGTTGTTTGCCAGGACTTTCCAAGACCTCCACTAGAAACCACAATAAACTTTTTGGAAGCTGGACAACTATCTTCATTTTTCAGAAACAGTGAAC
+
CBCCABFFFFFFGGGGGGGGGGHHHGHHHHHHHHHHHHHHHHHHHHHHGHHHHHGGGHHHEGGGFCGGGHFGGEGGFHFHGHHHHHHHHGHHGGHHHHGHHHHHHHHHHGHHHHHHHHHHBGHGG43BFHHHHGHHGGHBFHHGFFFHGHBDHHFFHGG22CEGG2GGF<GHHHHBDFFBFHHEG.0FFGFB>F00FE..<<GGHHHHHHG?G0G.GFB.GFGCGGFFBFBFBF0;;BFGGGFB/FGGGB:
@M03495:530:000000000-LYBTV:1:2102:19635:23694 1:N:0:GTGACGTT+ATCTGGGA
GTCAGCATGTGAGCTTTGGAGGGCGAGGGTGGTTTATCAACGGCAAAATATAGATCGGAAGAGCACACGTCTGAACTCCAGTCACGTGACGTTATCTCGTATGCCGTCTTCTGCTTGAAAAAAAAAAAAAAAAAGGTAGTAGCTGAAGATGCTTGCAGTTGTGAAGAGAAGGCAGTGTGTACAAACAGTAGTCAGGGCAACTATCGTGTAAGTGACATGCGGATATGGTGCAGAGTGTTGACGGCTGATGG
+
CCCCDFFFFFFFGGGGGGGGGGGGGGGGGEFGGGHHHHHHHGGGGGHHHHHHHHHHHGGGGHHHHHHHGHHHGHHHHHHHHHHHHGHHHGGFGHHDHHHFGHHHHGGGHGHHHHHHHGHHHHGGG/-><--:--..:0:0;:00000:000000;.0;000;.0000.:0/....:00::00000../000;000/.....:0;0./.;/00;0000000.99-.000000000.00:0.00:-;@-.00:
@M03495:530:000000000-LYBTV:1:2102:7375:23694 1:N:0:GTGACGTA+ATCTGGGA
GTCAGCATGTGAGCTTTGGTTTATCAACGGCAAAATATAGATCGGAAGAGCACACGTCTGAACTCCAGTCACGTGACGTATCTCGTATGCCGTCTTCTGCTTGAAAAAAAAAAAAAATAAATATCTCGTAGAAATAATAAACGAGTATTTATACGTTACTGTCTACAAAAATCATGACATGCGCTGACTATAATCTAGATCATACTTCACTAAAACTTTAAGCACACTAACTAGAGATATAGTGACGACGG
+
CCCCCFFFFFFFGGGGGGGGGGHHHHHHGGGGGHHHHHHHHHHHGGGGHHHHHHHGHHHGHHHHHHHHHHHHGHHHGGFHHHHHHGGHHHHGGGHGHHHHHHHGHHHHGGGGCD///01111111110.<.>1111111111.....00<00==.0//.<000000000...0000000<00..9-./000000000000000000000000000<000000<0</.//000000<00000000<0.9---
@M03495:530:000000000-LYBTV:1:2102:11227:23700 1:N:0:GTGACGTT+ATCTGGGA
GTCAGCATGTGAGCTTTGGATGGTTCTGGTTTATCAACGGCAAAATATAGATCGGAAGAGCACACGTCTGAACTCCAGTCACGTGACGTTATCTCGTATGCCGTCTTCTGCTTGAAAAAAAAAAATGATTAAAACATTATTCAAGTATTTTTTTATCCAGTCGTACAACATATTTGTATTGTCCATCTATTTAGATTTAGGCTATACATGATCAAATTATTACATGACTCTCTCTGCAATATCGACAGGTC
+
CCCCCFFFFFFFGGGGGGGGGGGGHHHHHHHHHHHHHHGGGGGHHHHHHHHHHHGGGGHHHH1FHGHHHGHHHHHHHHHHHHGGHGGGGGHGFHHHGGHHHHGGGHGHHHHHHGHHHHHGGCF/>022111?1=1/11?1111=1?>11111-<.00000<0.....0:./:00:000000<00000;00000000000000000000;0000000000000000;0000000000000000:..-.-.:0
@M03495:530:000000000-LYBTV:1:2102:13654:23703 1:N:0:GTGACGTT+ATCTGGGA
GTCAGCATGTGAGCTTTGGAGTGAAATCTCTTGTCTTAAGGAATAAAGGAAAAAGATTCCGTCGGAGGCTCGGTGCTCTACAGGTTCAACCTTTGTACTCTATTATTGCCTCACATTCCATCTCTTGTGAAAATATATTTGATTGGCTTTTCTGCAGGTTGTTTGCCAGGACTTTCCAAGACCTCCACTAGAAAACACAATAAACTTTTTGGAAGCTGGACAACTATCTTCATTTTTCAGAAACAGTGAAC
+
CCCCCFFFFFFFFGGGGGGGGGHHHHHHHHHHHHHHHHHHHGHHHHHHHHHHHHGGHIGHHHHGGGGGGHGGFGGGHHHHHHHGHHHHHHHGHHHHHHHHHHHHHHHHHHHHHHGHHHHHHHHHHGHHHHHHHHHHHGHHHHHHG0GHHHHHHHGHHFHGFAGHHHGHHHHHHHHHGFGHHHHHHHHHHHFFHHHHHFHEHFDGHFHHFHGGGGHFHHHFHHHEF/0;CGGGGG00BBF0FFFBGGGFBF0
@M03495:530:000000000-LYBTV:1:2102:18825:23712 1:N:0:GTGACGTT+ATCTGGGA
GTCAGCATGTGAGCTTTGGAATTGTAAATTCGTTGACGACAGAAGGAGCAAGATAACGACCTGGTTTATCAACGGCAAAATATAGATCGGAAGAGCACACGTCTGAACTCCAGTCACGTGACGTTATCTCGTATGCCGTCTTCTGCTTGAAAAAAAAAACAATAATGGATTATATTTTTATTTGAAACAATACATAGTTTTCCCAGATCTATATTTAAATCCTATTTATATGGTACAACAAGCGTAATTTA
+
BBBBBFFFFFFFGGGCGFGFGGHFFGHHHHHGHHFHHGFFGGHHHHHHHHHHHHHGHGGGGGHHFGHGGHHHFGGGGGAGHHHHHFFGFGGFEFGHHHGFGFGHGHHHGHHGHHHHGDFGGGFFFG/BFFGFGGFFFGDCFFHHHGHHF0?FFHC-><CA<.000000;C00000000;.0;0000;0/99CF00;0000000000.0/;000000;0090/00000/;//9/////;/..9....../9/
@M03495:530:000000000-LYBTV:1:2102:11790:23750 1:N:0:GTGACGTT+ATCTGGGA
GTCAGCATGTGAGCTTTGGAGTGAAATCTCTTGTCTTAAGGAATAAAGGAAAAAGATTCCGTCGGAGGCTCGGTGCTCTACAGGTTCAACCTTTGTACTCTATTATTGCCTCACATTCCATCTCTTGTGAAAATATATTTGATTGGCTTTTCTGCAGGTTGTTTGCCAGGACTTTCCAAGACCTCCACTAGAAAACACAATAAACTTTTTGGAAGCTGGACAACTATCTTCATTTTTCAGAAACAGTGAAA
+
BABBCFFFFFFFGFGGGGGGGGHHHHHHHHHHHHHHHHHHGHHHHFHGHHHHHHGGHHIIHIHGGGGGGHHGGGGGHHHFHHHGHHHHHHFGEGH4B4BGHHH4FHHFHHGEEGFHHHHBHHHHHFHHHHEBHHHHHHHHGBDGF02GH22F3D3FBCGHH<F2F2G@GAFFH11?1?1FCGHFHEH0>>GFGBBC.<<CDG0DDGFG0GFGHF/CCC/;.:CCGHBFBCFFGGGGGGGGBFFFFGFFFG0
@M03495:530:000000000-LYBTV:1:2102:10941:23763 1:N:0:GTGACGTT+ATCTGGGA
GTCAGCATGTGAGCTTTGGACTCCTGACTGGTTTATCAACGGCAAAATATAGATCGGAAGAGCACACGTCTGAACTCCAGTCACGTGACGTTATCTCGTATGCCGTCTTCTGCTTGAAAAAAAAAACAAAAAAAGACAATAATACACGATGATGAATGTGACATCATCATTTAATTCAATATAATACAATCCATATTTATCAGTAGTAGGGTCACATATGTATTACGACTGAACTACATATGTACTATAAT
+
CDECDFFFFFFFGGGGGGGGGGHHHHHHHHHHHHHHHHHHGGGGGHHHHHHHHHHHGGGGHHHHHHHGHHHGHHHHHHHHHHHHGHHHGGGGHHBGHHFGHHHHGGGHGHHHHHHHHHHHHGFCC>/=/00?//<.<00<1111111.-<<11111<1111111001<11<11:1111111<:11110010/0111111:<:1<11:110.//.011<1111:11<.....00<10001111111111111
@M03495:530:000000000-LYBTV:1:2102:24382:23778 1:N:0:GTGACGTT+ATCTGGGA
GTCAGCATGTGAGCTTTGGAGTGAAATCTCTTGTCTTAAGGAATAAAGGAAAAAGATTCCGTCGGAGGCTCGGTGCTCTACAGGTTCAACCTTTGTACTCTATTATTGCCTCACATTCCATCTCTTGTGAAAATATATTTGATTGGCTTTTCTGCAGGTTGTTGCCAGGACTTTCCAAGACCTCCACTAGAAAACACAATAAACTTTTTGGAAGCTGGACAACTATCTTCATTTTTCAGAAACAGTGAACA
+
CCCCCFFFFFFFGGGGGGFGGGHHHHGHHHHHHHHHHGHHGHHHHHFHHHHHHFGGHHHGHHFGGGGGGHGGGGGGFHGHGHHHHHHHGGFGHHHGFFHHHHGHHHHHFHHHHHHHHHHHHGHHHHGFGDGGHHHFHFHHHFFHGFHGHHHHHHHFBCFHH?EGBFGCFHHHHHHHGHHFHHEHHGHFCGHFHHHCG.CGFHGHHG0DHGGFFHEGEHAGCGGECGHFHGGGFGGGEFGF0CFFGBF0000
@M03495:530:000000000-LYBTV:1:2102:8120:23780 1:N:0:GTGACGTT+ATCTGGGA
GTCAGCATGTGAGCTTTGGTTTATCAACGGCAAAATATAGATCGGAAGAGCACACGTCTGAACTCCAGTCACGTGACGTTATCTCGTATGCCGTCTTCTGCTTGAAAAAAAAAAAACCTGTTCTCCCTGTTTTGAAGATGGGGTGGGCAGAGCAATCCAGAATTAGTTCCCAGAGCTGGTGGCCGGCTGTGGTGCGCTCAGTCAGACCTCCACAGTGCACGTAAAAAAAAACGCTCCAGTAGGCGATCTAG
+
BBBBAFFFFDFFGGGGGGFGCGHHGHHFGGGGGHHHHHGHHHHEGGGGHHHHFFHEAGCFFHHFFGFEHDFGGGGGGG1FGCFDGFGFGHHHFEEFAFH4GHHHGFHHH?EGC/B///201<11110<1??1?0<111111..>-<-</.<./:/;:/:00/:00:0000<0:../09CC/...;----:///./---../;////9.//9..;.//:9/.....//-9--.-;A..//99///9--..9/
@M03495:530:000000000-LYBTV:1:2102:21194:23789 1:N:0:GTGACGTT+ATCTGGGA
GCAGCATGTGAGCTTTGGTCCAGCCTGAGTCCTCTGGTTTATCAACGGCAAAATATAGATCGGAAGAGCACACGTCTGAACTCCAGTCACGTGACGTTATCTCGTATGCCGTCTTCTGCTTGAAAAAAAAAAAAAAAGGATCAGAGGCATATGACACCTCACGAGTGGCGAAAGTAGAGCACGCTACACAGTCCGGCCTACGACGCACGATCTGATGCGCCGCACCGAAAATGGATCATACATGTGTAACA
+
DDDDCFFFFFFFGGGGGGGGGGHHGHHHHHHHHHHHHGHHHHHHHHGGGGGHHHHHHHHHHHGGGGHHHHHHHGHHHGHHHHHHHHGHHHGGEHGGFFHHHHHHGGHHHHGGGGGHGEFHHHHHFG0<CDD?>@---../0/.000...00000000./.0...-<.<.9-<-90000000.--..-</0.000.---.//...--9--....00000-..----------000000.0000B00000<00
@M03495:530:000000000-LYBTV:1:2102:15622:23805 1:N:0:GTGACGTT+ATCTGGGA
GTCAGCATGTGAGCTTTGGAGTGAAATCTCTTGTCTTAAGGAATAAAGGAAAAAGATTCCGTCGGAGGCTCGGTGCTCTACAGGTTCAACCTTTGTACTCTATTATTGCCTCACATTCCATCTCTTGTGAAAATATATTTGATTGGCTTTTCTGCAGGTTGTTTGCCAGGACTTTCCAAGACCTCCACTAGAAAACACAATAAACTTTTTGGAAGCTGGACAACTATCTTCATTTTTCAGAAACAGTGAAC
+
CCCCCFFFFFFFGGGGGGGGGGHHHHHHHHHHHHHHHHHHHHHHHHHHHGHHHHGGHIHHHHHGGGGGGHHGGFGGHHHHHHHHHHHHHHHHHHHHHHHHHHHHHGHHHHHHHHHHHHHHHHHHHEFGHHHHGHHHHHHHHFHHGEHHHHHGHHHHHHGFGGHHHHHHH/GHHHGGHHHHGHHHHHHFHHHEFGGFHFHEDGDHHGHHHHGGGHBEGHHHHHFEHHHHHFGGGGFFE/0BBBFFFB9BFG0
@M03495:530:000000000-LYBTV:1:2102:6693:23814 1:N:0:GTGACGTT+ATCTGGGA
GTCAGCATGTGAGCTTTGGAGTGAAATCTCTTGTCTTAAGGAATAAAGGAAAAAGATTCCGTCGGAGGCTCGGTGCTCTACAGGTTCAACCTTTGTACTCTATTATTGCCTCACATTCCATCTCTTGTGAAAATATATTTGATTGGCTTTTCTGCAGGTTGTTTGCCAGGACTTTCCAAGACCTCCACTAGAAAACACAATAAACTTTTTGGAAGCTGGACAACTATCTTCATTTTTCAGAAACAGTGAAC
+
BBBBBFFFFFFFGGGGGGGGGGHHHHHHHHHHHHHHHHHHHHHHHHHHHHHHHHGGHHHHHHHGGGGGGHHGGGGGHHHHHHHHHHGHHHHHHGHHHHHHHHHHGHHHHHHHHHHHHHHHHHHHHHHHHHHFFFHHHHHHHHHHGHHGHHHGHHHHHFHHHGHHHHHHHEHHHHHHHGHHGHHHHHGHHHHFFHHHGHHEFFHHHHHHHHGGHHGHGGHEHHHHGHHHHHEBFGFGFGGFBFGFGFGGGG0
@M03495:530:000000000-LYBTV:1:2102:21371:23819 1:N:0:GTGACGTT+ATCTGGGA
GTCAGCATGTGAGCTTTGGAATTGTAAATTCGTTGACGACAGAAGGAGCAAGATAACGACCACAGGGAGGGTGGTTTATCAACGGCAAAATATAGATCGGAAGAGCACACGTCTGAACTCCAGTCACGTGACGTTATCTCGTATGCCGTCTTCTGCTTGAAAAAAAAAAAACAGTGAAATGAGATAACGAATACAGACTCTGGATAGTGTACACCTACTGGAAACTCAATAGTACAGACTAGACAGCAATG
+
CCCCCFFFFFFFGGGGGGGGGGHHHHHHHHHGHHHHHGGGGGHHHHHHHHHHHHHHHGGGGGHHHHGGGGGEFGEGHHHHHHHGGGGGHHHHHHHHHHHGGGGGHHHHHHGHHHGHHFHHHHHHHHGDFHHGFGGHGF1FG?EBFGFGAECEHHHHHHH.<DGHE-:AE-?../0000C000009000.....0000.0000:0000000:000/;0/000/09/00000;:;000009000090/./:;0
@M03495:530:000000000-LYBTV:1:2102:8936:23824 1:N:0:GTGACGTT+ATCTGGGA
GTCAGCATGTGAGCTTTGGAGTGAAATCTCTTGTCTTAAGGAATAAAGGAAAAAGATTCCGTCGGAGGCTCGGTGCTCTACAGGTTCAACCTTTGTACTCTATTATTGCCTCACATTCCATCTCTTGTGAAAATATATTTGATTGGCTTTTCTGCAGGTTGTTTGCCAGGACTTTCCAAGACCTCCACTAGAAAACACAATAAACTTTTTGGAAGCTGGACAACTATCTTCATTTTTCAGAAACAGTGAAC
+
BBBAAFFFFFFFFGGGGGFGGGHHHHHHHGGGHGFHHHGHHHGHFHHGHHHHHHGGHHHHHHHGEFFGGGHGGDEFHHHHHHHGHHFGHHGHHGFEHGGHHFHHEHFFHHHHHHGFHHHHHHHHH43FGHFGFGGHGHHHGGHHHHHGHHFHGHHHHHHFGEHHGBGFHHHFHHGDGFGHHGHFHHGGHHFH<FFGGGC<DDDGHHHHHHGFBGGHGHCGHHHEHHHHFHB0;F;FGGFEGFFFGGGFG09
@M03495:530:000000000-LYBTV:1:2102:9363:23849 1:N:0:GTGACGTT+ATCTGGGA
GTCAGCATGTGAGCTTTGGTCCAGCCTGAGTCCTGGTTTATCAACGGCAAAATATAGATCGGAAGAGCACACGTCTGAACTCCAGTCACGTGACGTTATCTCGTATGCCGTCTTCTGCTTGAAAAAAAAAAAAAAAACAACCAACAGATACTCTTGATCCACAAACGCCAATCAATCAACACGTGCTACACACTTATTCGAGTCCACAACAAACTTAACATTCTTCATGCACAATCTTACAATAGACACCT
+
CCCCCFFFFFFFGGGGGGGGGGHHHGHHHHHHHHHHHHHHHHHHHGGGGGHHHHHHHHHHHGGGGHHHHHHHGHHHGHHHHHHHHHHHHGHHHGFFGHHGHHHGGHHHHGFGHGHHHHHHHHHFF0/B/CBC/----.........//000000;000000:0...9:-.-0/:90000/0......000/0./;0000/;/0/0000......0000090000000000009900;9000:00:000/./
@M03495:530:000000000-LYBTV:1:2102:18611:23862 1:N:0:GTGACGTT+ATCTGGGA
GTCAGCATGTGAGCTTTGGAGTGAAATCTCTTGTCTTAAGGAATAAAGGAAAAAGATTCCGTCGGAGGCTCGGTGCTCTACAGGTTCAACCTTTGTACTCTATTATTGCCTCACATTCCATCTCTTGTGAAAATATATTTGATTGGCTTTTCTGCAGGTTGTTTGCCAGGACTTTCCAAGACCTCCACTAGAAAACACAATAAACTTTTTGGAAGCTGGACAACTATCTTCATTTTTCAGAAACAGTGAAA
+
CCCCCFFFFFFFGGGGGGGGGGHHHHHHHHHHHHHHHHHHHHHHHHHHHHHHHHGGHIHHHHHGGEGGFHHGGGGGHHHHHHHHHHHHHHHHHHGHHHHHHHHHHHHHHHHHHHHHFHGHHHHHH4?FBFGHHHFHHHHHHHFFFFHHHHHHHHHHHHHHGEHHHBGHHGHHHHGFHHGHGHHHHHHGFHHDGFFHHHHGHHGHHHHHHHGF0CGHGHGGGHHHEHHGHHGGGGGGGFGGGFGFGGBGGG0
@M03495:530:000000000-LYBTV:1:2102:21445:23870 1:N:0:GTGACGTT+ATCTGGGA
GTCAGCATGTGAGCTTTGGTTTATCAACGGCAAAATATAGATCGGAAGAGCACACGTCTGAACTCCAGTCACGTGACGTTATCTCGTATGCCGTCTTCTGCTTGAAAAAAAAAATACTTGCCTCGTTTAATTACTCTTTGGTCTGACCCAGAATTCAGTGGGAAATCTAAAGTATGATATGTGGAACTTGATGGCATGAAGCACGACACTGGCTCTCCCATCAGCGGTGCTTCCAGTCTCCCACTTCCTCC
+
BBBBBFFFFBDFFGGFGFGFGGHHHFHHGGG?EGHHHHGHGBHHGGGACGFBGGF0BFFC5DFGFFFHHFBGE1FGEE?FGA4FDEFF3F4@EEEGGDEEB4EG03BF0>E?CC0112211111/<?//211??1111110/1?0110<<<.011111110..<.00=0<00<00D00=000;000::000000//0.000;//-:--;00/.;0/0/;/;/000.;;9-//////9//9//.;9/;//;9
@M03495:530:000000000-LYBTV:1:2102:25390:23882 1:N:0:GTGACGTT+ATCTGGGA
GTCAGCATGTGAGCTTTGGAATTAGTAAATTCGTTGACGACAGAAGGAGCAAGATAACGACCACAGGGAGGGTGGTTTATCAACGGCAAAATATAGATCGGAAGAGCACACGTCTGAACTCCAGTCACGTGACGTTATCTCGTATGCCGTCTTCTGCTTGAAAAAAAAAAAAAAGTACTAACAGTAGACAGCGTGTTAAGAAAATGATGATGCATGTTATCGATTGCAAGATAGTGGAGAGAGACATAGAG
+
CCCCCFFFFFFFGGGGGGGGGGHHHHHHHHHHGHCHHHGGGGGGHHHHHHHHHHHHHHGGGGGHHHHGGGGGEFGEGHHHGHHFGGGCFHHHHHHHHHHHGGGGGHHHGHHGHHHGHHHHGHGHHGFFDFGAAE?/0=DGGHGDHB1DCEEEFHHHHGGFHHHH.@@-A----;.000000000000000/.-:...0;0;0//000900000;000:000.9.0.0:00/;0090.0;0....//00000
@M03495:530:000000000-LYBTV:1:2102:20857:23903 1:N:0:GTGACGTT+ATCTGGGA
GTCAGCATGTGAGCTTTGGAATTAGCTGGTTTATCAACGGCAAAATATAGATCGGAAGAGCACACGTCTGAACTCCAGTCACGTGACGTTATCTCGTATGCCGTCTTCTGCTTGAAAAAAAAAAATCACAAGACACTAAGCGTACACGCACAGACGTCATAAGGATGTAGAAATGCTTTGAACTCGTAATAGCCTATGAACACGCGCAATCGTCAGGGCGATTCTAATCCCATACGGTACATATGACTCAG
+
CCCCCFFFFFFFGGGGGGGGGGHHGHHHHHHHHHHHHHGGGGGHHHHHHHHHHHGGGGHHHHHHHGHHHGHHHHHHHHHHHHGGEHGGGGHHGHHHFGHHHHGGGHGHHEHHHHHGHHHGGGGCD02==1100010?1111-..-.1.----/0.-<<C:0C00:<00000000:<::000<000.<.<<00<000<<0000/.-----.0...../..--9.0000000000/:..:..000<0000000
@M03495:530:000000000-LYBTV:1:2102:17590:23912 1:N:0:GTGACGTT+ATCTGGGA
GTCAGCATGTGAGCTTTGGAGTGAAATCTCTTGTCTTAAGGAATAAAGGAAAAAGATTCCGTCGGAGGCTCGGTGCTCTACAGGTTCAACCTTTGTACTCTATTATTGCCTCACATTCCATCTCTTGTGAAAATATATTTGATTGGCTTTTCTGCAGGTTGTTTGCCAGGACTTTCCAAGACCTCCACTAGAAAACACAATAAACTTTTTGGAAGCTGGACAACTATCTTCATTTTTCAGAAACAGTGAAC
+
BAABBFFFFFFFGGGGGGGGGGHGHHHHHHHHHHHHHHHHHHHHHHHHHGHHHHGGHHHHGHHGGGGGGHHGGGGGHHHHHHHHHHHHHHHHHHGHFHHHHHHHFHHHHHHHHHHHHHGFHHGHHG3FFFGFFFGHHGHHHBHHHFHGFHHHGHHHHHHHHGHHGBGHGHHHHFGGHHHHHHHHEHFHHHH1G1FCE.E.DG0D<0GHHHG-CGHHHGH.GGCGGHHEHFGGGGEGFBFFBFEGGGGGFG0
@M03495:530:000000000-LYBTV:1:2102:19504:23938 1:N:0:GTGACGTT+ATCTGGGA
GTCAGCATGTGAGCTTTGGAGTGAAATCTCTTGTCTTAAGGAATAAAGGAAAAAGATTCCGTCGGAGGCTCGGTGCTCTACAGGTTCAACCTTTGTACTCTATTATTGCCTCACATTCCATCTCTTGTGAAAATATATTTGATTGGCTTTTCTGCAGGTTGTTTGCCAGGACTTTCCAAGACCTCCACTAGAAAACACAATAAACTTTTTGGAAGCTGGACAACTATCTTCATTTTTCAGAAACAGTGAAC
+
CBCCCFFFFFFFGGGGGGGGGGHHHHGHHHHHHHHHHGHHHHHHHHHHHHHHHHGGHIHIHHHGGGGGGHHGGGGGHHHHHHHHHHHHHHHHHHHHHHHHHHHHHHHHHHHHHHGHHGHHHHHHHHHHGHFHHHHHHHHHHHGHGHHHHHHHHHGHHHHHHGHHHGHHGHHHHHHHHGHHHHHHHHHHHHHGBGHHHHACDF0DGFHHHGGCHFFGHHHHHHHHGHHHFHGGGGGGGGGF9FFGGG;FFF0
@M03495:530:000000000-LYBTV:1:2102:10556:23958 1:N:0:GTGACGTT+ATCTGGGA
GTCAGCATGTGAGCTTTGGAGTGAAATCTCTTGTCTTAAGGAATAAAGGAAAAAGATTCCGTCGGAGGCTCGGTGCTCTACAGGTTCAACCTTTGTACTCTATTATTGCCTCACATTCCATCTCTTGTGAAAATATATTTGATTGGCTTTTCTGCAGGTTGTTTGCCAGGACTTTCCAAGACCTCCACTAGAAAACACAATAAACTTTTTGGAAGCTGGACAACTATCTTCATTTTTCAGAAACAGTGAAC
+
CCDDCFFFFFFFGGGGGGGGGGHHHHHHHHHHHHHHHHHHHHHHHHHHHHHHHHGGHIIHHIHGGGGGGHHGGFGGHHHHHHHHHHHHHHHHHHHHHHHHHHHHHHHHHHHHHHHHHHHHHHHHHFBGGHHHHGHHHHHHHHHHHHGFHHHHHHGHGHHHHEGHHBHHHGHGHHHGHHEHAGHHHFHGHHH1GHHHHHECGHHHHHHHHHG?BGHEGHHGGHHFHHHHHHGGGGGGGGGFGFBFFGFFFG0
@M03495:530:000000000-LYBTV:1:2102:17125:23968 1:N:0:GTGACGTT+ATCTGGGA
GTCAGCATGTGAGCTTTGGTCCAGCCTGAGTCCCTGGTTTATCAACGGCAAAATATAGATCGGAAGAGCACACGTCTGAACTCCAGTCACGTGACGTTATCTCGTATGCCGTCTTCTGCTTGAAAAAAAAAAAAATAAACATCACATAAAACTCTATAGTATCGAGTATGTAGATTACAAGCAAAATATAAGTACGTCCTAGTGTCAACGACGCAACAACTGATGTGGTGACATGCACACTGTTCTTAGCA
+
CCDDDFFFFFFFGGGGGGGGGGHHHGHHHHHHHHHHHHHHHHHHHHGGGGGHHHHHHHHHHHGGGGHHHHHHHGHHHGGHHHHHHHHHHHGHHHGGEGHEGHHHGGHHHHGGGHGHHHHHHHHHHHGGGF@C@/-<11111>111100000000<0=00=000..<0:00000000:0000.//0/00000:000./...0:00<0000..9-----...0/00<000/.000000000</0000000000
@M03495:530:000000000-LYBTV:1:2102:17012:23977 1:N:0:GTGACGTT+ATCTGGGA
GTCAGCATGGAGCTTTGGAATTAGTAAATTCGTTGACGACAGAAGGAGCAAGATAACGACCACAGGGAGGGTGGTTTATCAACGGCAAAATATAGATCGGAAGAGCACACGTCTGAACTCCAGTCACGTGACGTTATCTCGTATGCCGTCTTCTGCTTGAAAAAAAAAAAACAATAAAAGAGACTTCATATAGCCTGTCATCCTCTCAAATTACAACTTATCCAGACATATACACGGAAGCGACAAGTTGA
+
BBBBBFFFFF4CGGGGGGGGGGHHGGHHHHGFGHHHHGFGGGHHHHHHHHHHHHHHHGGGEGHEFECFGCGEFEEFHHHHHHHGFGGGFHFDGHHHHHGGGGGHGHHHHHGGHHGFHHHGHHGFFH2?@?GFGCEH/1@1F?A0GB1AA@FGDFHHFHFC0<=G-A-AD9-...9;0;00.///00000000/://.9/;////////;/////////9/9/////../9///9/.--...-.9-9.////
@M03495:530:000000000-LYBTV:1:2102:23429:24023 1:N:0:GTGACGTT+ATCTGGGA
GTCAGCATGTGAGCTTTGGAGTGAAATCTCTTGTCTTAAGGAATAAAGGAAAAAGATTCCGTCGGAGGCTCGGTGCTCTACAGGTTCAACCTTTGTACTCTATTATTGCCTCACATTCCATCTCTTGTGAAAATATATTTGATTGGCTTTTCTGCAGGTTGTTTGCCAGGACTTTCCAAGACCTCCACTAGAAAACACAATAAACTTTTTGGAAGCTGGACAACTATCTTCATTTTTCAGAAACAGTGAAC
+
CDDDCFFFFFFFGGGGGGGGGGHHHHHHHHHHHHHHHHHHHHHHHHHHHHHHHHGGHIHHGHHGGGGGGGHGGGGGHHHHHHHHHHHHHHHHGHHHHHHGHHHHHHHHHHHHHHHHHHHHHHHHHHHHHHGGHGHHHHHHHFFHHFGGHHHHHHFHHHHGCGHHHFHHHHHHHHHHHF1GFGHHGHHHGEHHHHHFGACC<DFHHHFHHHGGG;GFHHGAHEGGHHHFHHGGGGGGGGGGGGBGGGFGGF0
@M03495:530:000000000-LYBTV:1:2102:25334:24023 1:N:0:GTGACGTT+ATCTGGGA
GTCAGCATGTGAGCTTTGGTCCAGCCTGAGTCCCTGGTTTATCAACGGCAAAATATAGATCGGAAGAGCACACGTCTGAACTCCAGTCACGTGACGTTATCTCGTATGCCGTCTTCTGCTTGAAAAAAAAAAAAACTGTGTGGATGAGAGTGGCGCACATATTGTTGATGAGAGAACACGTCTGGACTCACGACAGGTTCCACAATATCGCCTTATGTCTACTTCGTTACACACACAAAGTGCGGTGCGTT
+
BBBBBFFFFDFFGGGGGGFGGGHHGGHHHHHHHHHHHGHHHHHHHHGFGGGHHHHHHGHHHHGGGGHHHHHHHGHHHGGHHHHHGFGHHHGHEFFGGEFHFHHHEEFHHGFEEGEFGHHGFH?GHHGFGCF@//-<11>><0.1<<CGG//<..-.---0000000.000:00/.////...9./;:0/99..---.9/9/9//.///;.....////////9/99./9.///.;....///;--.--9..
@M03495:530:000000000-LYBTV:1:2102:9946:24045 1:N:0:GTGACGTT+ATCTGGGA
GTCAGCATGTGAGCTTTGGAGTGAAATCTCTTGTCTTAAGGAATAAAGGCAAAAGATTCCGTCGGAGGCTCGGTGCTCTACAGGTTCAACCTTTGTACTCTATTATTGCCTCACATTCCATCTCTTGTGAAAATATATTTGATTGGCTTTTCTGCAGGTTGTTTGCCAGGACTTTCCAAGACCTCCACTAGAAAACACAATAAACTTTTTGGAAGCTGGACAACTATCTTCATTTTTCAGAAACAGTGAAC
+
CCCCCFFFFFFFGGGGGGGGGGHDGHHHHHHHHHHHHHHHHHHHHHHHHEHHHHHGHIHHHHHGGGGGGHHGGGGGHHHHHHHHHHHGHHHHHHHGHGFHHHHHHHHHHHHHHHGHHHHEHHHHHGHHHGHHHHHHHHHHHBHHGFFFHHHHHHHHGHHHHDHHHGFHHFHHHHHGHHHHHFHHHHHGHGHFDGFFHGE.DGGFHFHHHHGGBFCHGGHHHHHGHHHHHHFGGGGGGGGGGFFFFGFFGG0
@M03495:530:000000000-LYBTV:1:2102:20170:24052 1:N:0:GTGACGTT+ATCTGGGA
GTCAGCATGTGAGCTTTGGAGTGAAATCTCTTGTCTTAAGGAATAAAGGAAAAAGATTCCGTCGGAGGCTCGGTGCTCTACAGGTTCAACCTTTGTACTCTATTATTGCCTCACATTCCATCTCTGGTGAAAATATATTTGATTGGCTTTTCTGCAGGTTGTTTGGCAGGACTTTCCAAGACCTCCACTAGAAAACACAATAAACTTTTTGGACGCTGGACAACTATCTTCATTTTTCAGAAACAGTGAAA
+
B?ABBFFFFFFFGFFGGGGGGGHHHFHHGHHHHHHHHFFFHHHHHHFBGHHHHHGGHHHHHHHGECGCFEHCEGFEGHHHHHHF3FGGFDHHHGHFHHHHHHHHGHHFFFFFHHHHHHHHHHHHH4EHHGHHHFDGFFDDGGHHFAFFHHDFGGDGHGCBCCGHF/@FA@FGFHBGDG1<GGHGGFHFHHHGHHE/G.<<<D0GFHFFFHC?C/--CGAGFB.9C/;F0BCBFFF0;BFBBFFFFFF;FB0
@M03495:530:000000000-LYBTV:1:2102:20723:24055 1:N:0:GTGACGTT+ATCTGGGA
GTCAGCATGTGAGCTTTGGTCCAGCCTGAGTCCCTGGTTTATCAACGGCAAAATATAGATCGGAAGAGCACACGTCTGAACTCCAGTCACGTGACGTTATCTCGTATGCCGTCTTCTGCTTGAAAAAAAAAAAAAAGAAAGAAACTAAAAAAACGAGAATACACAGGAACATACATGCAATCAATCTCACTAGCATCATCCGGAGTGTACTTGTTGACTAGATCGTAGCGGTATACCATGATATCATCCAT
+
CCDDCFFFFFFFGGGGGGGGGGHHHGHHHHHHHHHHHHHHHHHHHHGGGGGHHHHHGHHHHHGGGGHHHHHHHGHHHGHHHHHHHHHHHHGGHHGGFGHGFHHHGGHHHHGGGHGGHHGHHHFGGGBBDGGGA<--..>/0/.//0<0000--::....:00000..././000:000000000:000000;:/:0000:0:-.-..0:0;:000.000;:0;0.:...--;..0000:0000:00;0000
@M03495:530:000000000-LYBTV:1:2102:6911:24060 1:N:0:GTGACGTT+ATCTGGGA
GTCAGCATGTGAGCTTTGGAGTGAAATCTCTTGTCTTAAGGAATAAAGGAAAAAGATTCCGTCGGAGGCTCGGTGCTCTACAGGTTCAACCTTTGTACTCTATTATTGCCTCACATTCCATCTCTTGTGAAAATATATTTGATTGGCTTTTCTGCAGGTTGTTTGCCAGGACTTTCCAAGACCTCCACTAGAAAACACAATAAACTTTTTGGAAGCTGGACAACTATCTTCATTTTTCAGAAACAGTGAAC
+
CCCDCFFFFFFFGGGGGGGGGGHHHHHHHHHHHHHHHHHHHHHHHHHHGHHHHHGGHIIHHHHGGGGGGHHGGGGGHHHHHHHHHHHHHHHHHGHGHHHHHHGHHHHHHGHHHHHHHHHHHHHHHHHHHHHHHHGHHHHHHGGHGFGHGHHHHHGGHHHHGFHHHGHHGGGHHHHHHHHHHGHHHHHGHGH1FHHHHHHGHDHBGHHHHHGGGFHFHHHGHHHHHHHHHHGGFFGGGGGGEFFGEGFGGG0
@M03495:530:000000000-LYBTV:1:2102:22543:24063 1:N:0:GTGACGTT+ATCTGGGA
GTCAGCATGTGAGCTTTGGGAGGGTGGTTTATCAACGGCAAAATATAGATCGGAAGAGCACACGTCTGAACTCCAGTCACGTGACGTTATCTCGTATGCCGTCTTCTGCTTGAAAAAAAAAAAGAGTGCAGGATTCCAGCAGGGCATTCACTGCGTATATTCTAGAGCGTAATATCAAGTATGAATCTGTCATGCACTGACTTATGAAAGGAAGCATCTGTCACTGCAAAACATGTGCAATGGCTGATGTA
+
CBCCDFFFFFFFGGGGGGGGGGGGFGGGGHHHHHHHGGGGGHHHHHHHHHHHGGGGHHHHHHHGGHHGFHHHHHHHHHHHDGGHGGFGHHFHGHFFHHHHGFGHGHGHHGHHHHHGECGGFD///?=1<110.111>11000<<.</0000000...<0<0000<000-.<..0<0000<000000000000<00000/0000<:00000.//<.<:000000:000000/..0000000<00</9.0000
@M03495:530:000000000-LYBTV:1:2102:21695:24080 1:N:0:GTGACGTT+ATCTGGGA
GTCAGCATGTGAGCTTTGGAATTAGTAAATTCGTTGACGACAGAAGGAGCAAGATAACGACCACAGGGAGGGTGGTTTATCAACGGCAAAATATAGATCGGAAGAGCACACGTCTGAACTCCAGTCACGTGACGTTATCTCGTATGCCGTCTTCTGCTTGAAAAAAAAAAAAAATAAATAGAAAGTATATCACGAAGTGTGACGAAAACTGCATCATAGATATGCTGATGCATTGCTCGAGTGCTATAGAT
+
DDDDDFFFFFFFGGGGGGGGGGHHHHHHHHHHGHHHHHGGGGGHHHHHHHHHHHHHHHGGGGGHHHHGGGGG>FGGGHHHHHHHGGGGGHHHHHHHHGHHGGGGHHHHHHHGFHHGHHHHHHHHHGHGFGGHGGFFHC1GHHGGGHHHGEGHGHHHHHGG<CGHH@EEC---9;.00000000;000:00000...:;00000..-.-/000090;09000000000000000:9000.-;:A00000000
@M03495:530:000000000-LYBTV:1:2102:22794:24084 1:N:0:GTGACGTT+ATCTGGGA
GTCAGCATGTGAGCTTTGGAGTGAAATCTCTTGTCTTAAGGAATAAAGGAAAAAGATTCCGTCGGAGGCTCGGTGCTCTACAGGTTCAACCTTTGTACTCTATTATTGCCTCACATTCCATCTCTTGTGAAAATATATTTGATTGGCTTTTCTGCAGGTTGTTTGCCAGGACTTTCCAAGACCTCCACTAGAAAACACAATAAACTTTTTGGAAGCTGGACAACTATCTTCATTTTTCAGAAACAGTGAAC
+
BBABAFFFFFFFGGGGGFFGGGGHHHHHHHHHHHHHGHHHHHHHHHHHHGHHHHGGHHHHHHHGGGGGGHHGGFGGHGHFHFHHGFGFHHHHHEHHHHHGHFFHHHHHHHFFHHHHHHHHHHHHGEFGHHGFHHHHGHHHHGHHFHFHHHEHHHHGHFHH2CGHF2GHGEHHB1FFGEHHGHHHHHHGFHHBGFFGHHGF0=D00D0DDHCGHGHHFHHFHB::GHHCGGFFGGBFFGGGFBFFGGFF000
@M03495:530:000000000-LYBTV:1:2102:19248:24090 1:N:0:GTGACGTT+ATCTGGGA
GTCAGCATGTGAGCTTTGGAGTGAAATCTCTTGTCTTAAGGAATAAAGGAAAAAGATTCCGTCGGAGGCTCGGTGCTCTACAGGTTCAACCTTTGTACTCTATTATTGCCTCACATTCCATCTCTTGTGAAAATATATTTGATTGGCTTTTCTGCAGGTTGTTTGCCAGGACTTTCCAAGACCTCCACTAGAAAACACAATAAACTTTTTGGAAGCTGGACAACTATCTTCATTTTTCAGAAACAGTGAAC
+
CBCCCFFFFFFFGGGGGGGGGGHHHHHHHHHHHHHHHHHHHHHHHHHHHHHHHHGGHHHHHIHGGGGGGHHGGGGGHHHHHHHHHHHHHHHHHHHGHHHGHHHHHHHHHHHGHHHHHHHHHHFHHHGGHHGHHHHHHGHHHHGHGHHHHHHHHHHFHHGGHDHHGHGHGHHHHGFHFF?GFHHGHHHHHGF1GGFHFFHEHFF0DGDDHHGGGFHHHH<CGFHHHHFGFGGGGGGHGGGGEG0BFGFFFC:
@M03495:530:000000000-LYBTV:1:2102:13244:24114 1:N:0:GTGACGTT+ATCTGGGA
GTCAGCATGTGAGCTTTGGAGTGAAATCTCTTGTCTTAAGGAATAAAGGAAAAAGATTCCGTCGGAGGCTCGGTGCTCTACAGGTTCAACCTTTGTACTCTATTATTGCCTCACATTCCATCTCTTGTGAAAATATATTTGATTGGCTTTTCTGCAGGTTGTTTGCCAGGACTTTCCAAGACCTCCACTAGAAAACACAATAAACTTTTTGGAAGCTGGACAACTATCTTCATTTTTCAGAAACAGTGAAC
+
CCCCCFFFFFFFGGGGGGGFGGHHHHHHHHGHHHHHGHHHHHHHGHHHGHHHHHGGHHGFGHHGGGGCFHHGGGGGHHHHHHHHHHHHFHHHGHHHHHHHHHHHHHHHGHHHHHHHGHHHHHHHHF?GHGHHHHHHHHHHHEHHHAGHAHHGGHHHHHHHHGHHEH<HHHHHHHHHHHHHHGHHHHHGGFFFGDGHHHHGGGHGHGGGFHC?GFFHGHCHHHFCFGHHEGFBFFBFFGGFGFFGGGBFF00
@M03495:530:000000000-LYBTV:1:2102:23763:24122 1:N:0:GTGACGTT+ATCTGGGA
GTCAGCATGTGAGCTTTGGAGTGAAATCTCTTGTCTTAAGGAATAAAGGAAAAAGATTCCGTCGGAGGCTCGGTGCTCTACAGGTTCAACCTTTGTACTCTATTATTGCCTCACATTCCATCTCTTGTGAAAATATATTTGATTGGCTTTTCTGCAGGTTGTTTGCCAGGACTTTCCAAGACCTCCACTAGAAAACACAATAAACTTTTTGGAAGCTGGACAACTATCTTCATTTTTCAGAAACAGTGAAC
+
CCCCCFFFFFFFGGGGGGGGGGGHFHHHHHHHHHHHHHHHHHHHHHGHHHGHHHGGHHHHHHHGGGGGGHHGGGGGHHHHHHHHHHHHHHHHHHHHHHGHHHHHHHHHHHHHHHHHHHHHHHHHHHHHHHHHHHHHHHGHHBHFFGFHHHHHHHHGHHFHGGHHHGHHGHHHHHHHGHHBFFFHHHGHGHHHBGHHFFGGHHFHHHHHHHGGGHFHHHHEHHGGHHHHHEBBBFFFGGGGEGGGGFFGGG0
@M03495:530:000000000-LYBTV:1:2102:6639:24134 1:N:0:GTGACGTT+ATCTGGGA
GTCAGCATGTGAGCTTTGGAATTAGTAAATTCGTTGACTGGTTTATCAACGGCAAAATATAGATCGGAAGAGCACACGTCTGAACTCCAGTCACGTGACGTTATCTCGTATGCCGTCTTCTGCTTGAAAAAAAAAAAGAATTACTGAAATCTAATGCAAGAGGGCTCAGTATACACGCTAACGAGCGAGAGTTCATCTATGATATATGGTCAATATTGCTATAGACTCAGATTGGCACACCAACTGATTGT
+
BBABBFFFFDFFGGGGGGGFGGHHHHHHGHHHGGHHHFHHHGHHHHHHHHGGGGGHFHHGGHHGHHGGGGFHGHHHHGHHHGFHHHHHHHHHHFGGHFGGGGHHHFHHGGHHGFGEEHEHHHHHFCB?FFHC@//////?1?11111111<<11=11111/.....<0<=000000.-.../...9:----90000000;000000;0090000000//;///////9//////9///.....;/9////;
@M03495:530:000000000-LYBTV:1:2102:25865:24179 1:N:0:GTGACGTT+ATCTGGGA
GTCAGCATGTGAGCTTTGGAACAGGGAGGGTGGTTTATCAACGGCAAAATATAGATCGGAAGAGCACACGTCTGAACTCCAGTCACGTGACGTTATCTCGTATGCCGTCTTCTGCTTGAAAAAAAAAAAATGTAATCCACTGATGTAGAGCTCTGTGAGTGATTTCCTGGTGGACCGTCGATATGCGTAAATATGTGTGAGACAAGCACACACGATTCGCTGCTAGTGAGCGTTGGAGGAACTGTACGACA
+
CBBCCFFFFFFFGGGGGGGGGGHHHGGFGGBFFFGHHHHHHHGGGGGHHHGHHHHHHHGGGGHHFHHHHGGHHGHHHHHHHHHHHHGEGHGGFGHHFGHHEEHHHHGFGHGFHGHHHGFGFHHCCDCC/<0111>11111<00=00000=0000<0000<<00000000//:..//-..--..-90.9...;009009.0000/;..///...--../:..;.///;;///-:.-./9.:/.:////...-
@M03495:530:000000000-LYBTV:1:2102:17258:24194 1:N:0:GTGACGTT+ATCTGGGA
GTCAGCATGTGAGCTTTGGAGTGAAATCTCTTGTCTTAAGGAATAAAGGAAAAAGATTCCGTCGGAGGCTCGGTGCTCTACAGGTTCAACCTTTGTACTCTATTATTGCCTCACATTCCATCTCTTGTGAAAATATATTTGATTGGCTTTTCTGCAGGTTGTTTGCCAGGACTTTCCAAGACCTCCACTAGAAAACACAATAAACTTTTTGGAAGCTGGACAACTATCTTCATTTTTCAGAAACAGTGAAC
+
DCDDDFFFFFFFGGGGGGGGGGHHHHHHHHHHHHHHHHHHHHHHHHHHHHHHHHGGHHIHHIHGGGGEGHHGGFGGHHHHHHHHHHHHHHHHHHHHHHHHHGHHHHHHGHHHHHHHHHHGHHHHHHHHFFFGHGHHHHHHHHHHHHHHHHHHHHGHHHHHGBFHHHHHHGHHHHHHHGHHEFGHHHHHHGF1GGHGHGE<GG<GHHHHHHGCFHFHFHCCGGHEHHHHGHGGFGFGFGGBBFFFFGFGGFB
@M03495:530:000000000-LYBTV:1:2102:22790:24214 1:N:0:GTGACGTT+ATCTGGGA
GTCAGCATGTGAGCTTTGGACTCCTGACTGGTTTATCAACGGCAAAATATAGATCGGAAGAGCACACGTCTGAACTCCAGTCACGTGACGTTATCTCGTATGCCGTCTTCTGCTTGAAAAAAAAAAAAATGAAAATTTAGTACTGCCTATATTCGTATGCTGTTCGTAAGCTCTAGTTGCGATATCATGTCGCAATCAGAGTCATGAATCTTATCAATGCATCTCATTAAAGTACTACGCTACACGATCAT
+
DDCDDFFFFFFFGGGGGGGGGGHHHHHHHHHHHHHHHHHHGGGGGHHHHHHHHHHHGGGGHHGHHHHGHHHGHHHHHHHHHHHHGHHHGGGGHEBHHHFGHHHHGGGHGGHHHHHHHHHHHGGGG/<>/01111>11111111=11011<000<///</000=00../..0000000:00--9.900000:..-.<:0F00000000000000<000000000<00000000000000.-..-</.<..<0
@M03495:530:000000000-LYBTV:1:2102:11681:24214 1:N:0:GTGACGTT+ATCTGGGA
GTCAGCATGTGAGCTTTGGAGTGAAATCTCTTGTCTTAAGGAATAAAGGAAAAAGATTCCGTCGGAGGCTCGGTGCTCTACAGGTTCAACCTTTGTACTCTATTATTGCCTCACATTCCATCTCTTGTGAAAATATATTTGATTGGCTTTTCTGCAGGTTGTTTGCCAGGACTTTCCAAGACCTCCACTAGAAAACACAATAAACTTTTTGGAAGCTGGACAACTATCTTCATTTTTCAGAAACAGTGAAC
+
BBBCCFFFFFFFGGGGGGGGGGHHHHHHHHHHHHHHHHHHHHHHHHHHHHHHHHGGHIIIHIHGGGGCGHHGGGGGGHGGHHHHHHHHHHHHHHHHGHHHHGHHHHHHGHHHHHHHHHHHHHHHHHHHHHHHHGHGHHHFHBHHHGGHHHGHHGGHHFHHHGHHBBFGGHHHGHHHHH1FGGGHHHHFHFHHHBGHFCCEGDGHHHHHHHG?FCGGCHCAGHHEFECFG0BFGGFBFGFFFGEFFGF00C0
@M03495:530:000000000-LYBTV:1:2102:26113:24216 1:N:0:GTGACGTT+ATCTGGGA
GTCAGCATGTGAGCTTTGGAGTGAAATCTCTTGTCTTAAGGAATAAAGGAAAAAGATTCCGTCGGAGGCTCGGTGCTCTACAGGTTCAACCTTTGTACTCTATTATTGCCTCACATTCCATCTCTTGTGAAAATATATTTGATTGGCTTTTCTGCAGGTTGTTTGCCAGGACTTTCCAAGACCTCCACTAGAAAACACAATAAACTTTTTGGAAGCTGGACAACTATCTTCATTTTTCAGAAACAGTGAAC
+
CCCCCFFFFFFFGGGGGGGGGGHHHHHHHHHHHHHHHHHHHHHHHHHHHHHHHHGGHIHIHIHGGGGGGHHGGGGGHHHHHHHHHHHHHHHHHHHHHHHGHHHHHHHHHHHHHHHGHHHHHHHGHHHHHHHGHGFHHHHHHGHFHHGHGHHHHHGHGGHHHDHHHHHHHHHHHGHGGFHHGGHHHHFHHGHGFHHGHHA.<DGHGHGHHHGGGHHHHHHHHGHEHHHHGHGGGGGGGGFFFGEGGGGGGGB
@M03495:530:000000000-LYBTV:1:2102:26263:24219 1:N:0:GTGACGTT+ATCTGGGA
GTCAGCATGTGAGCTTTGGATGGTTCTGGTTTATCAACGGCAAAATATAGATCGGAAGAGCACACGTCTGAACTCCAGTCACGTGACGTTATCTCGTCTGCCGTCTTCTGCTTGAAAAAAAAAAAAAAACGTCTCTTCTTGCGTGGTGCAGAGCTCGGCTGGAATGCCGGTAGTAATGCGGGACGCGGACATTCGTATAAGAATCACAGCGTCGACTCGGGTCTCTTGGGTAACTCTCGACGCTGGGTTGG
+
AAAAAFB1D1DDF1BA3GC1BFEFDFDFBABBFGBHFHGGGA/0BBGHHHHHGHG?/EH00AFBGEAG0ADGFHEGB1DBFF/B>CEEBFB/222GG/F/FFE>EGGGHHBF110BD1EE////>//->.-0.0/<000000<<.-;.;000:/00.-C.9..900;0----.000000.----------99///;-///9///////9---99------;A--///99A9////9//9/-9-----/-9-
@M03495:530:000000000-LYBTV:1:2102:12036:24224 1:N:0:GTGACGTT+ATCTGGGA
GTCAGCATGTGAGCTTTGGAGTGAAATCTCTTGTCTTAAGGAATAAAGGAAAAAGATTCCGTCGGAGGCTCGGTGCTCTACAGGTTCAACCTTTGTACTCTATTATTGCCTCACATTCCATCTCTTGTGAAAATATATTTGATTGGCTTTTCTGCAGGTTGTTTGCCAGGACTTTCCAAGACCTCCACTAGAAAACACAATAAACTTTTTGGAAGCTGGACAACTATCTTCATTTTTCAGAAACAGTGAAC
+
DDDDDFFFFFFFGGGGGGGGGGHHHHHHHHHHHHHHHHHHHHHHHHHHHHHHHHGGHIHHHHHGGGGGGHHGGGGGHHHHHHHHHHHHHHHHHHHHHHHHHHHHHGHHHHHHHHGHHHHHGHHHHD3GGGGHHHHGHHHHHHGHGGHGHHHHGHHGHGHHHFHHFFHGFGHGHHGHHGHHEFHHHHHHHGHGHHHHHHHGFGDGHHHHHHGGFGHFGHCCGFHEBGHHGHBFGGGGGGGGGGGGFFFGGG0
@M03495:530:000000000-LYBTV:1:2102:12195:24233 1:N:0:GTGACGTT+ATCTGGGA
GTCAGCATGTGAGCTTTGGTCCAGCCTGAGTCCTGGTTTATCAACGGCAAAATATAGATCGGAAGAGCACACGTCTGAACTCCAGTCACGTGACGTTATCTCGTATGCCGTCTTCTGCTTGAAAAATAAAACATAAAGACATCCATGCTCAAATCATGTTTATGATGAACTTGACGTACATCGAAAAACATATAATTTGTGCCACACTGTATAATACTACAACACTTCATCGATAGGACCATTGTCTATAG
+
CCCCCFFFFFFFGGGGGGGGGGHHHGHHFHHHHHHGHHHHHHGHHGGGGGHHHHHHHHHFEEGFGHFHFHFHGHHHGGHHHHHHHFHHHGHHHGGGGHGHHGHGGHHHHGEGHGFHBGHHGHHGHH0F3BB2/2DFF3B22B2=222222@2222>2>2111?1?11111?111?<....11.00.-...00000000=0<<000../000000:00000000..0000900/:../00..09000;000;
@M03495:530:000000000-LYBTV:1:2102:13106:24242 1:N:0:GTGACGTT+ATCTGGGA
GTCAGCATGTGAGCTTTGGAATTAGTAAATTCGTTGACGACAGAAGGAGCAAGATAACGACCACAGGGAGGCTGGTTTATCAACGGCAAAATATAGATCGGAAGAGCACACGTCTGAACTCCAGTCACGTGACGTTATCTCGTATGCCGTCTTCTGCTTGAAAAAAAAAAAAAACAAACCGATGCTGACATAATATTACTATATATTGACAAGACATGAAACAAGCTATATCGATGTACCGATATGCACAT
+
EEEEEFFFFFFFGGGGGGGGGGHHHHHHHHHHGHHHHHGGGGGHHHHHHHHHHHHHHHGGGGGHHHHGGGGGHHGHHHHHHHHHGGGGGHHHHGHHHHHHGGGGHHHHHHHGHHHGHHHHHHHHHHHHGGHHGGGGHGGHGHGGHHHHGFGHGHHHHHHGGGFHHG@EG@<--9<.....<--..111/0111:111111:11111111111.///10<110/./.0<1111<..1.1119.--<111011
@M03495:530:000000000-LYBTV:1:2102:23342:24253 1:N:0:GTGACGTT+ATCTGGGA
GTCAGCATGTGAGCTTTGGAGTGAAATCTCTTGTCTTAAGGAATAAAGGAAAAAGATTCCGTCGGAGGCTCGGTGCTCTACAGGTTCAACCTTTGTACTCTATTATTGCCTCACATTCCATCTCTTGTGAAAATATATTTGATTGGCTTTTCTGCAGGTTGTTTGCCAGGACTTTCCAAGACCTCCACTAGAAAACACAATAAACTTTTTGGAAGCTGGACAACTATCTTCATTTTTCAGAAACAGTGAAC
+
CCCCCFFFFFFFGGGGGGGGGGHHHHHHHHHHHHHHHHHHHHHHHHHHHHHHHHGGHIHHHHHGGGGGGHHGGEGGHGHHHHHHHHHHHHHHHHHHHHHHHGHHHHHHHHHHHHHHHGHHHHHHHHHHHHHHHHGHHHHHHEHHHCGHHHHHHHHHGHHHHGHHHHHHHHHHHHHHHHHHHHHHHHGHHGHHHHHHHGHEGDGHHGHHHHGGEHEFGHGFHHHHGHHHHHGFGGGGGGGGFFFGGGCFGB0
@M03495:530:000000000-LYBTV:1:2102:26495:24263 1:N:0:GTGACGTT+ATCTGGGA
GTCAGCATGTGAGCTTTGGAATTATTCGTTGACGACAGAAGGAGCAAGATAACGACCACAGGGAGGGTGGTTTATCAACGGCAAAATATAGATCGGAAGAGCACACGTCTGAACTCCAGTCACGTGACGTTATCTCGTATGCCGTCTTCTGCTTGAAAAAAAAAAAAACAAAACACCGTCATGACAAGATCGTGTGTCGTATGAAGCTGGGCAACGCAAGATGCATAAGTAACCGGTACACACATGTATCC
+
BCCBBFFFFFFFGGGGGGGFGGHHHHHHHHHHHGGGGGGHGHHHHHHHHHHHHGGGGGHEHHGGGGGEGGGGHHHHHHHGGGGGHHHHHHHHHHHGCGGHGHGHGHGHEHGGHHHHHGHHEGFDFH/CD?FH/1FHHGGHCGHCCFHFBBGHHFC0<<<<-<;:-9-:.........-..;./////.///./..../.../9///9///.9/..9----/9////////////----.///..;/9////
@M03495:530:000000000-LYBTV:1:2102:18461:24269 1:N:0:GTGACGTT+ATCTGGGA
GTCAGCATGTGAGCTTTGGACTCCTGACTGGTTTATCAACGGCAAAATATAGATCGGAAGAGCACACGTCTGAACTCCAGTCACGTGACGTTATCTCGTATGCCGTCTTCTGCTTGAAAAAAAAAGTAGATCATATAGGTTGAAAGATATCTGATGATTGGAACATGAGTAGTGTACAAGGGCGTAGCAGAAAATGATTGAGTGCATACGTATCAGCTGTTGCAGGAGTGTGAGTAACTGGATCCGCTGAG
+
DEEEEFFFFFFFGGGGGGGGGGHHHHHHHHHHHHHHHHHHGGGGGHHHHHHHHHHHGGGGHHHHHHHGHHHGHHHHHHHHHHHHGHHHGGGGHHHHHHGGHHHHGGGHGGHHHHHHCGHHHGGGB/>D2222@2@2>22=101111=11@11?1111<1101110111111<>/11111=...-:--.<0//0/<011:10::011110.00:.1101010<100.../.:1111:1111//:0/.<.9<.
@M03495:530:000000000-LYBTV:1:2102:18951:24274 1:N:0:GTGACGTT+ATCTGGGA
GTCAGCATGTGAGCTTTGGTTTATCAACGGCAAAATATAGATCGGAAGAGCACACGTCTGAACTCCAGTCACGTGACGTTATCTCGTATGCCGTCTTCTGCTTGAAAAAAAAAAACAACAAAACGTAGACAAATAAAGGTGAATGCGTAGCACAGCTAATGTGTCTCGAACAGAGTGAGTATCAGTGAGATCTACTAGAGGCGCGCTCAGCTTGATAGTAGGCAGGCAAGCTGTCGCTAAAGACACATGTG
+
CCCCDFFFFFFFGGGGGGGGGGHHHHHHGGGGGHHHHHHHHHHHGGGGHHHHHHHGHHHGHHHHHHHHHHHHGHHHGGGGHGFHHHGGHHHHGFGHGHHHHHHHHHHHHGGGG?<//===?00?/000/1100?111111111111..<@.00//<00=0=0000<0/0<.-///<<:00000000000<0:0000000</.-----../000/.0<:000000.-.<...00<0....<000////0<0:
@M03495:530:000000000-LYBTV:1:2102:26325:24274 1:N:0:GTGACGTT+ATCTGGGA
GTCAGCATGTGAGCTTTGGATGGTTCTGGTTTATCAACGGCAAAATATAGATCGGAAGAGCACACGTCTGAACTCCAGTCACGTGACGTTATCTCGTATGCCGTCTTCTGCTTGAAAAAAAAAAAGGAATAAACACAGTATATTAGCTAGCTATCTGATTTAAATTCTAACTTGCGTCATACATGCCTACGATTGTGCTTATGTATCACTGTGCATGCAGCTAAAGACACCTATTACCATTTACTCGATAT
+
CCDDDFFFFFFFGGGGGGGGGGGGHHHHHGHHHHHHHHGGGGGHHHHHHHHHHHGGGGHHGHHHHGHHHGHHHHHHHHHHHHGHHHGGGGGHGHHHGGHHHHGGGHGFHHHHHHGHBFH?FGD<>//001111?10/?=11111<>01>111110111100=0000000000000-;-.:0;0000000:;....000000:0;0000000000::::00:/00000///./0000:0000;0000../.-
@M03495:530:000000000-LYBTV:1:2102:7408:24281 1:N:0:GTGACGTT+ATCTGGGA
GTCAGCATGTGAGCTTTGGTCCAGCCTGAGTCCTGGTTTATCAACGGCAAAATATAGATCGGAAGAGCACACGTCTGAACTCCAGTCACGTGACGTTATCTCGTATGCCGTCTTCTGCTTGAAAAAAAAAAAAGAAGTACAAACAGAGGGGTCCGAGTGCACTAGTGCTCAGGTAAGACACAGAGTATGACATGCAATATATCTTCTACGAGAATCACTGATCGACATGTGTCCCTTGCTGGACAAGATAT
+
CCCCCFFFFFFFGGGGGGGGGGHHHGHHGHHHHHHHHHHHHHHHHGGGGGHHGHHHHHHHHGGGGHHHHHHHGHHHGHHHHHHHHHGHHGHHHGGGGHGFHHHGGHHHHGGGHGHHHGHHHHBGHH/B@DC@D/.<01<111<.0000.<-<..-.-:.00000000;0;0;/;;0000/=/.:/000000000000000000000000...9.0;00000;0..-..000:;:000/0000.::../00:
@M03495:530:000000000-LYBTV:1:2102:24076:24293 1:N:0:GTGACGTT+ATCTGGGA
GTCAGCATGTGAGCTTTGGAGTGAAATCTCTTGTCTTAAGGAATAAAGGAAAAAGATTCCGTCGGAGGCTCGGTGCTCTACAGGTTCAACCTTTGTACTCTATTATTGCCTCACATTCCATCTCTTGTGAAAATATATTTGATTGGCTTTTCTGCAGGTTGTTTGCCAGGACTTTCCAAGACCTCCACTAGAAAACACAATAAACTTTTTGGAAGCTGGACAACTATCTTCATTTTTCAGAAACAGTGAAA
+
CCCCCFFFFFF5GGGGGGGGGGHHHHHHHHHHHHHHHHHHHHHHHHHGHHGHHHGGHHHHHHH?EGGGGHHGGFGGHHHHHGHHFGGHHHHHHHHEGGHHBDGHHHHHGHHHHGHHHHFFGHGHHFGDGDFGHHHHHHHHH4GHH0GHHHHHGHFHGFFFBEHHHBBHHEHHHFHHHHGHGHHFHHHCG0FGH1GGHHH<DGHFHHHGHHGGG0:CFG/;CGGGGFGHHHF0BBFGGGGFFGFFGGFGFF0
@M03495:530:000000000-LYBTV:1:2102:7334:24297 1:N:0:GTGACGTT+ATCTGGGA
GTCAGCATGTGAGCTTTGGAGTGAAATCTCTTGTCTTAAGGAATAAAGGAAAAAGATTCCGTCGGAGGCTCGGTGCTCTACAGGTTCAACCTTTGTACTCTATTATTGCCTCACATTCCATCTCTTGTGAAAATATATTTGATTGGCTTTTCTGCAGGTTGTTTGCCAGGACTTTCCAAGACCTCCACTAGAAAACACAATAAACTTTTTGGAAGCTGGACAACTATCTTCATTTTTCAGAAACAGTGAAC
+
CCCCCFFFFDFFGGGGGGGGGGHHHHHHHHHHHHHHHHHHHHHHHHHHHHHHHHGGHIIHHHHGGCGGGHHFGFGGFHHHHHHHHHHHHHHHHHHHHHHHHGHHGHHHGHHHHHHHHHFHFHHHHHBGGHHHHHHGHHHHHBHHHAFHHHHHHHHHHFHGCEHHFBHHHAHFHHHGHGDHHGGHHHHFFHGBDGFFHHECGHHBGHHHHHGGBGFECG::FFHGEHHHHHGGEGGFGGGBFBFFGFBFFF0
@M03495:530:000000000-LYBTV:1:2102:5849:24301 1:N:0:GTGACGTT+ATCTGGGA
GTCAGCATGTGAGCTTTGGTCCAGCCTGAGTCCCTGGTTTATCAACGGCAAAATAAGATCGGAAGAGCACACGTCTGAACTCCAGTCACGTGACGTTATCTCGTATGCCGTCTTCTGCTTGAAAAGCAAAAATTGTCGCCCATATAAGCTGCCATATATCGTAGGTGCACACGTCAGTCCACCCGTAACCTCACAACACCTCTCATACCAGCTTCTGCAAGATATGCACCATCACACCGACTCAGACGCAC
+
AA??11@BDFD3FGGFFGFGFGHHHGHHHHAFGGFHHFFGFHHFHHE?EEEEFBDGHHHHHCEEE0AAGGEGEFGECGHHHHHHGHHHHGEEHCEGF0FGGFHGGHGGFE/>GGFDGFHF<0G11001BB0/0B>22//<?/0@22@>GD110?11?1F1/00?/111<F1<-F...00000..<.-.:0:/CC00;..:;C0/C000C00:00000;000/0000000/.0/000/.-;->-////--9-
@M03495:530:000000000-LYBTV:1:2102:15259:24321 1:N:0:GTGACGTT+ATCTGGGA
GTCAGCATGTGAGCTTTGGATGGTTCTGGTTTATCAACGGCAAAATATAGATCGGAAGAGCACACGTCTGAACTCCAGTCACGTGACGTTATCTCGTATGCCGTCTTCTGCTTGAAAAAAAAAAAAATCAAGTACCAAATCACACTAAAATGAAAAACTCAAGTAAGTACTCCAAACCTGTACAAAATAAAATTTGTTAGGAATTATTTAGCTCATCATGGTACCAGTTCCTATATGCCTATGACAAAAAT
+
BABBAFFFF@FFGGGGGGFFGFDGGHFFFHHHGHHHHHGGGGGHGHHHHHHHHHGGGGHFGHHHHGEFGGHHHFHCFEGHGH11B1FECCG1FF@FFEGHFEEFGHEEGHBGH3?3BDE@CF@//>/01<?F>FBD1<<11<1<10<F000<=0=D..00<<0=CF0CG00;/:/C.:/.0;000:.0;;00090;;;;0900:C009;90;0;CFFB0000000;B9B//9//;;//9//9/99/;....
@M03495:530:000000000-LYBTV:1:2102:9202:24339 1:N:0:GTGACGTT+ATCTGGGA
GTCAGCATGTGAGCTTTGGTCCACCTGATCCTGGTTTATCAACGGCAAAATATAGATCGGAAGAGCACACGTCTGAACTCCAGTCACGTGACGTTATCTCGTATGCCGTCTTCTGCTTGAAAAAAAAAAAAATACAAAAAACAGTATAATGAGCAACCATAGAATCAGCAACATGTCTCAATAGAAGTACACAGCAACATCATTAGCGCTTGCAGATAATGGATCGGCAGCAGACTACAACAGAGGTGATG
+
CCDDCFFFFFFFGGGGGGGGGGHHHHHHHHHHHHGHHHHHHHHGGGGGHHHHHHHHHHHGGGGHHHHHHHGGHHGHHHHHHHHHHHHGHHHGGGGHHFHHHGGHHHHGGGHGHHHHHGHHHHHFGG?CGFA/0111110.-../<000<000000/..<<0<00000000/../0<:000000:0000<0000..</.</000000/-9.<..000000000000..---.<</.<0/000.///.0<000
@M03495:530:000000000-LYBTV:1:2102:16595:24369 1:N:0:GTGACGTT+ATCTGGGA
GTCAGCATGTGAGCTTTGGAGTGAAATCTCTTGTCTTAAGGAATAAAGGAAAAAGATTCCGTCGGAGGCTCGGTGCTCTACAGGTTCAACCTTTGTACTCTATTATTGCCTCACATTCCATCTCTTGTGAAAATATATTTGATTGGCTTTTCTGCAGGTTGTTTGCCAGGACTTTCCAAGACCTCCACTAGAAAACACAATAAACTTTTTGGAAGCTGGACAACTATCTTCATTTTTCAGAAACAGTGAAC
+
CCCCCFFFFFFFGGGGGGGGGGHHHHHGHHHHHHHHHHHHHHHHHHHHHHHHHHGGHIHHHHHGGGGGGGHGGGGGGHHHHHHHHHHHHHHHHHHGHHGHHHHHHHHHHHHHHHHHHHHHHHHHHHHHGFFGHHHGHGHHHFHHHFGHHHHHGHHHHFHHFDHHHBGHHHGHHGGGHGFFHHHGHGHFHHHDFBHHFGE<DGBHFHHHHHGFHCHHHHGFFHHGHFHHEHGFFGGGGGGGBFFGFGBFBF0
@M03495:530:000000000-LYBTV:1:2102:24763:24384 1:N:0:GTGACGTT+ATCTGGGA
GTCAGCATGTGAGCTTTGGTTTATCAACGGCAAAATATAGATCGGAAGAGCACACGTCTGAACTCCAGTCACGTGACGTTATCTCGTATGCCGTCTTCTGCTTGAAAAAAAAAAAAAAAGGGCCAGTCTAGGATTTGTATGTTGCAGGAGATGCGAGGATGATTCAAGGGGTAGTAGAGAGTGTCGTCGAGTTTTGAGTGAACACATGCGTGAGTCGCTGAATAGCTGACGAGATATGTGACATAGGCAGG
+
CCCCCFFFFFFFGGGGGGGFGGHHHHHHGGGGGHGHHHGHHHHHGGGGHHHGHHFGFGGEHHHHHFHHHHGHEFGFAF1FGF4BBGEGHHFBEEEHFFHFEFEF0FHGFF?F?//>//</<...<F>1=11100000=00000=DB0..<./;0-.---/:/000000/.-...000090./000...---9.//.../////9/.;//.....//-;.../;//////:.9;..////////;/////.-
@M03495:530:000000000-LYBTV:1:2102:11045:24408 1:N:0:GTGACGTT+ATCTGGGA
GTCAGCATGTGAGCTTTGGAGTGAAATCTCTTGTCTTAAGGAATAAAGGAAAAAGATTCCGTCGGAGGCTCGGTGCTCTACAGGTTCAACCTTTGTACTCTATTATTGCCTCACATTCCATCTCTTGTGAAAATATATTTGATTGGCTTTTCTGCAGGTTGTTTGCCAGGACTTTCCAAGACCTCCACTAGAAAACACAATAAACTTTTTGGAAGCTGGACAACTATCTTCATTTTTCAGAAACAGTGAAC
+
CCCCBFFFFFFFGGGGGGGGGGHHHHHHHHHHHHHHHHHHHHHHHHHHHHHHHGGGHHIHHHHGGGGGGHHGGGGGHHHHHHHHHHHHHHHHHHHHHHHHHHHHHHHHHHHHHHHHHHHHHHHH4BGHGFHHHHHHHHHHHGHHHHFHHHHHHHGHHHGHHEHHHGHHGHHHHHHHHGGHGHHHHHHHEHHHFHHHHFECGFFHHHHHHHGGEGHHHHGAGHGHHHHHGHGGGGGGGGGGFGEFGGGGGG0
@M03495:530:000000000-LYBTV:1:2102:16652:24412 1:N:0:GTGACGTT+ATCTGGGA
GTCAGCATGTGAGCTTTGGAATTAGTAAATTCGTTGACGACAGAAGGAGCAAGATAACGACCACAGGGAGGGTGGTTTATCAACGGCAAAATATAGATCGGAAGAGCACACGTCTGAACTCCAGTCACGTGACGTTATCTCGTATGCCGTCTTCTGCTTGAAAAAAAAAAAAAAGACATGTGACGCAACAACGAGACATACCAGAGATAGATCGTGAGACGTCGAGCAAATATCTCGTATGTAGACGGTGA
+
EDDEEFFFFFFFGGGGGGGGGGHHHHHHHHHHGHHHHHGGGGGHHHHHHHHHHHHHHHGFGGGHHHHGGGGGEFGGGHHHHHHHGGGGGHGHHHHHHHHHGGGGHHHHHHHGHHHGHHHHHHHHHFFGE@GHGEFFHFDGGHGGHHHHGCEFGHHGHHHE<<GHH-EGG<-<--.9//10111:..---:.<-9...<110/00.</111111./.:.10.9.---<-/0111111...:/11111.....
@M03495:530:000000000-LYBTV:1:2102:24786:24420 1:N:0:GTGACGTT+ATCTGGGA
GTCAGCATGTGAGCTTTGGAGTGAAATCTCTTGTCTTAAGGAATAAAGGAAAAAGATTCCGTCGGAGGCTCGGTGCTCTACAGGTTCAACCTTTGTACTCTATTATTGCCTCACATTCCATCTCTTGTGAAAATATATTTGATTGGCTTTTCTGCAGGTTGTTTGCCAGGACTTTCCAAGACCTCCACTAGAAAACACAATAAACTTTTTGGAAGCTGGACAACTATCTTCATTTTTCAGAAACAGTGAAC
+
CCCCBFFFFFFFGGGGGGGGGGHHHHHHHHHHHHHHHHHHHHHHHHHHGHHHHHGGHHHHHIHGGGGGGHHGGGGGHHHHHHHHHHHHHHHHHHHHHFHHHHHHHHHHHHHHHHHHHHHGHGHHHHHHHFGHHHGHHHHHHBHGHFHHGHGHHFGGHHHHGGHHHGHHHHGHHHGHHHFGFHHGHFHFHGHFHBHHHHC.<DFBGFHBDGGGFFHGBGGCGFGHHGHHFFEFFGGGFGGGFFFGGGGG0F0
@M03495:530:000000000-LYBTV:1:2102:11230:24458 1:N:0:GTGACGTT+ATCTGGGA
GTCAGCATGTGAGCTTTGGAATTAGTAAATTCGTTGACTGGTTTATCAACGGCAAAATATAGATCGGAAGAGCACACGTCTGAACTCCAGTCACGTGACGTTATCTCGTATGCCGTCTTCTGCTTGAAAAAAAAAACAATACGAATGGCCGAAAACAATTATTACTCATCAATCAACATCGTCAGTCTACACCGTAAGTTCCCCAACACTATCACCACTCCCATCCCCACGTATACATACTGATCTCAGGC
+
CCCCCBFFFFFFGGGGGGGGGGHHHGHHHHHHGHHGHHHHHFHHHHHHHHGGGGGGHHHHHHHHEHGEGGHHGHHHHGHGHGHHGGHGFGGHHHGGG1CEGGHHHHHFGGHHHHGGCHGBFHGHHH?3FGHFG/B////<11///.1100----</<.0<=000==0=0<000;00/0/0.:;..009000//-....00090//....0/0090/0./9/.///.9.99-.:9/://////:///////;
@M03495:530:000000000-LYBTV:1:2102:12527:24460 1:N:0:GTGACGTT+ATCTGGGA
GTCAGCATGTGAGCTTTGGAATTAGTAAATTCGTTGACGACAGAAGGAGCAAGATAACGACCACAGGGAGGGTGGTTTATCAACGGCAAAATATAGATCGGAAGAGCACACGTCTGAACTCCAGTCACGTGACGTTATCTCGTATGCCGTCTTCTGCTTGAAAAAAAAAAAAAAAGCACAACATGTAAATATACCTCGAGGACTGGTACGCTCTAACACGCACCAGACTATCTACATACAATACGCTAACA
+
CCDDDFFFFFFFGGGGGGGGGGHHHHHHHHHHGHHHHHGGGGGHHHHHHHHHHHHHHHGGGGGHHHHGGGGGGGGGGHHHHHHHGGGGGHHHHHHHHHHHGGGGHHHHHHHGHHHGHHHHHHHHHFFHGGGHGGFFHHFHGHGGHHHHGGGHGHHHHHHHCGHHH?CEEC--9--..0///../000000000000<...--./..000..9..<0000.----....:0000000000000::...../0
@M03495:530:000000000-LYBTV:1:2102:22429:24475 1:N:0:GTGACGTT+ATCTGGGA
GTCAGCATGTGAGCTTTGGAATTAGTAAATTCGTTGACGACAGAAGGAGCAAGATAACGACCACAGGGAGGGTGGTTTATCAACGGCAAAATATAGATCGGAAGAGCACACGTCTGAACTCCAGTCACGTGACGTTATCTCGTATGCCGTCTTCTGCTTGAAAAAAAAAAAACAATGATGAGCCCTGGTATTGATGTCCTTCTCCGATGAACAACCTACATTATCGGTTGGCCTCATACCTATCAGCTCGT
+
CCCCCFFFFFFFGGGGGGGGGGHHHHHHHHHHGGHHHHGGGGGHHHHHHHHHHHHHHHGGGGGHHGHGGGGGEGGGGHHHHHHHGEEEGHHHHHHHHHEHGGGGGFFHHHHGHHHGHHHHHHHHHGHHG0GHFCEEHGHHFGFDGHHHC<@GGHEHHHHB.<DGH@E@@-:;;..00000000/./..;;00000000009000;.-..;000/../0:0000:0.-:.--000.000;:000;00000;-
@M03495:530:000000000-LYBTV:1:2102:19122:24483 1:N:0:GTGACGTT+ATCTGGGA
GTCAGCATGTGAGCTTTGGAATTAGTAAATTCGTTGACGACAGAAGGAGCAAGATAACGACCACAGGGAGGGTGGTTTATCAACGGCAAAATATAGATCGGAAGAGCACACGTCTGAACTCCAGTCACGTGACGTTATCTCGTATGCCGTCTTCTGCTTGAAAAAAAAAAAAGAATCTCATAGAGTGGGTAGCGCGTATCGACAAATTCACTATGGAGAACGATGCGCATTGCTGAGGTCAGCGTAAAAAG
+
CCCCCFFFFDFFGGGGGGGGGGHHHHHHHHHHGHHHHHGGGGGHHHHHHHHHHHHHHHGFGGGHHHHGGGGGGGGGGHHHHHHHGGGGGHHHHHHGHHHHGGGGGHGHHHHGFHHGHHGHHHFHFG2@BGHCGG?F0?GGGHFGFHHGGCDFEHGFHEGG.<GFHDGFC-;-.;:0;090000000;..:C.0-----.9..9.-/0:000:00000/0:0...:.-.-..00000..//;;0.9:..0:.
@M03495:530:000000000-LYBTV:1:2102:24077:24503 1:N:0:GTGACGTT+ATCTGGGA
GTCAGCATGTGAGCTTTGGACTCCTGACTGGTTTATCAACGGCAAAATATAGATCGGAAGAGCACACGTCTGAACTCCAGTCACGTGACGTTATCTCGTATGCCGTCTTCTGCTTGAAAAAAAAAGCATAACGACAATATCATTTTTCACATTTATAGCTATTAATGCTTGTTATACAAACACAGCAGGAAGGTAATACGCATTATTCGATGTCACTCATACACTGATTAGCAACGCCGATCTTCAATGTG
+
CCCC@FFFFFFFGGGGGGGGGGHGHHHHHHHGHHHHHHGHGGGGGHHHGHHFHHHHGGGGHHHHGHHCFHHGHHHHHHHHHHHHGHHHGCGGHGFHFHGGHHHHGEEGGHHHHHHHE3FGHCCGGD<@22@2///>/1?1<1111110111<=1111==11111110<00<<00000000....../.../../00000.....9000/000.00000/090000000;00/;0.-------.///://;9
@M03495:530:000000000-LYBTV:1:2102:13716:24510 1:N:0:GTGACGTT+ATCTGGGA
GTCAGCATGTGAGCTTTGGAGTGAAATCTCTTGTCTTAAGGAATAAAGGAAAAAGATTCCGTCGGAGGCTCGGTGCTCTACAGGTTCAACCTTTGTACTCTATTATTGCCTCACATTCCATCTCTTGTGAAAATATATTTGATTGGCTTTTCTGCAGGTTGTTTGCCAGGACTTTCCAAGACCTCCACTAGAAAACACAATAAACTTTTTGGAAGCTGGACAACTATCTTCATTTTTCAGAAACAGTGAAC
+
CCCCCFFFFFFFGGGGGGGGGGHHHHHHHHHHHHHHHHHHHGHHHHHHHHHHHHGGHIHIHHHGGGGGGHHGGEFGGHHHHHHHFHHHHHHGHHHHHHHHHHHHHHHGHHHHHHHHHHHHHHHHHFFHHHHHHGHHHHHHHFHHE0GHHHHHHHGHGCGHHGHHHFHGEGEHHHGHHGGFHFHHHHGHHGHDHHFHHHC<GFGBGGHHHHGEHHFHFHGAGHHEGFHGHHGFGGGGGGGGFFGFGGGGGG0
@M03495:530:000000000-LYBTV:1:2102:5471:24510 1:N:0:GTGACGTT+ATCTGGGA
GTCAGCATGTGAGCTTTGGAGTGAAATCTCTTGTCTTAAGGAATAAAGGAAAAAGATTCCGTCGGAGGCTCGGTGCTCTACAGGTTCAACCTTTGTACTCTATTATTGCCTCACATTCCATCTCTTGTGAAAATATATTTGATTGGCTTTTCTGCAGGTTGTTTGCCAGGACTTTCCAAGACCTCCACTAGAAAACACAATAAACTTTTTGGAAGCTGGACAACTATCTTCATTTTTCAGAAACAGTGAAC
+
CDDDCFFFFFFFGGGGGGGGGGHHHHHHGHHHHHHHHHHHHHHHHHHHHHHHHHGGHHHHHHHGGGGGGHHGGGGGHHHHHHHHHHHHHHHGHHHHHHGHGHHHHHHHGHHHGHHHHHHHHHHHHHHHGHFHFGHFHHHFHDHGFHHHHHHHGHEHHGHHHGHHHBGHEFGHHHHHHHGHFHHBGHHHHGFFDHHGFGGADDDGHGHHFGGGF;GCGHGFHFGCHHHHHFGGGGFFGFGG0FGBFE;BFG:
@M03495:530:000000000-LYBTV:1:2102:18695:24516 1:N:0:GTGACGTT+ATCTGGGA
GTCAGCATGTGAGCTTTGGTCCAGCCTGAGTCCTGGTTTATCAACGGCAAAATATAGATCGGAAGAGCACACGTCTGAACTCCAGTCACGTGACGTTATCTCGTATGCCGTCTTCTGCTTGAAAAAAAAAAAAAACTATAAAGTATTAACAAGAGACACTGTAAATGGCTATAAAATAGTGTTATAGTATTGAAACAATTGTAGATACTTATCTACATCATTTGACTGAGTAGTATTATACTGACGCAGTG
+
CCCCCFFFFFFFGGGGGGGGGGHGHGHHHHHHHHHHHHHHHHHHHGGGGGHHHHHHHHHHHGGGGHHHHHHHGHHHGHHHHHHHHHHHHGHHHGGGGGHGHHHGGHHHGGGGHGHHHHHHHHHHGFBCF?C/><<.111110000<000<00//<//<<000;00000:/0000:00C00000;00:000000:00/:0000000;000;::0000000000:00;00000000000000:000:..--.0
@M03495:530:000000000-LYBTV:1:2102:10912:24520 1:N:0:GTGACGTT+ATCTGGGA
GTCAGCATGTGAGCTTTGGAGTGAAATCTCTTGTCTTAAGGAATAAAGGAAAAAGATTCCGTCGGAGGCTCGGTGCTCTACAGGTTCAACCTTTGTACTCTATTATTGCCTCACATTCCATCTCTTGTGAAAATATATTTGATTGGCTTTTCTGCAGGTTGTTTGCCAGGACTTTCCAAGACCTCCACTAGAAAACACAATAAACTTTTTGGAAGCTGGACAACTATCTTCATTTTTCAGAAACAGTGAAC
+
CCCCCFFFFFFFGGGGGGGGGGHHHHHGHHHHHHHHHHHHGHHHHHHHHHHHHHGGHHHHHHHGGGGGGAGGGEGGHHHHHHHHHGHHHHHGHHHHHHHHHHHHHHHHHHHHHHHGHHHHGHHHHH3DFHFHGGHHHHHHGFHHHFHHHHHHHHHGEGGFFEHHHGHHGAGHFFHFGFGFCHHHHGBHHGHG1FHFGGECGD0=D0GGHFCFHHFHHHHHHFHGHHFHGHGGGGGGGEGFFGFFGGBBFGB
@M03495:530:000000000-LYBTV:1:2102:11210:24578 1:N:0:GTGACGTT+ATCTGGGA
GTCAGCATGTGAGCTTTGGAATTAGCTGGTTTATCAACGGCAAAATATAGATCGGAAGAGCACACGTCTGAACTCCAGTCACGTGACGTTATCTCGTATGCCGTCTTCTGCTTGAAAAAAAAAAAGTACATCAACCTAAAGCATTCACAGCAGGCAAACTACCAACGACTAGATAAGAAGCAGAAATATAACGCACATAAGACCGATGTGATGTGTATGACTGTATAGTCGCTATTGAGTGTGAATGCCAA
+
BBBCCFFFFFFFGGGGGGGGGGHHHHHHHHHHHHHHHHGGGGGHHHHHHHHHHHGEGGHGHHHHHGHHHGHHHHHHHGHHHHGGHHGGFGHHFHHHGGHHHHGGGHGHHHHHHGHHHHHGGG///?2?1?11?1?0011111111111>1.00...<..<00/00<..-.:00000000/00///0000900;-9--0;00;0/---..0000:0:;0000:90000000.-...000000900:000000
@M03495:530:000000000-LYBTV:1:2102:19023:24578 1:N:0:GTGACGTT+ATCTGGGA
GTCAGCATGTGAGCTTTGGAGTGAAATCTCTTGTCTTAAGGAATAAAGGAAAAAGATTCCGTCGGAGGCTCGGTGCTCTACAGGTTCAACCTTTGTACTCTATTATTGCCTCACATTCCATCTCTTGTGAAAATATATTTGATTGGCTTTTCTGCAGGTTGTTTGCCAGGACTTTCCAAGACCTCCACTAGAAAACACAATAAACTTTTTGGAAGCTGGACAACTATCTTCATTTTTCAGAAACAGTGAAC
+
CBCCCFFFFFFFGGGGGGGGGGHHHHHHHHHHHHHHHHHHHHHHHHHHHHHHHHGGHIHHHIHGGGGGGHHGGGGGHHHHHHHHHHHHHHHHHHGHHHGHHGHHGHHHHHHHHHHHHHHHHHHHHHHHHHHHHHHHHHGHHDGHHHHGHHHGHHHHHHHHHGHHHHHHHGHHHHHHHHFHAGHHHHHHHGFFGGGHEHHCGHGGHHHHHHGGHHGFHH;CGHHFFHHHGGGGGGGGGGGGGGGGGGFGGF9
@M03495:530:000000000-LYBTV:1:2102:23128:24596 1:N:0:GTGACGTT+ATCTGGGA
GTCAGCATGTGAGCTTTGGACTCCTGACTGGTTTATCAACGGCAAAATATAGATCGGAAGAGCACACGTCTGAACTCCAGTCACGTGACGTTATCTCGTATGCCGTCTTCTGCTTGAAAAAAAAAAAAATGCTGCGATAATTCCAAGTATACTCTGATATGGTAACAAAGATCAGATAACATGAGTGCACGAGAGTATTGCATTCGCATAATTGACTACTGACGGTTGTGGTGTATATATCATGAGAGCTT
+
CCCCCFFFFFFFGGGGGGGGGGHHHHHHHHHHHHHHHHHHGGGGGHHHHGHHHHHHGGGGHHHHHHHGHGHGHHHHHHHHHHHGFGHEFEFGHEGFHHFEFHHHGEFHGHHFHHHHFFHHHGGG////<01111<--...1110<00000000<0=0=0=00000000./:00;000;0000:00;0000..-.;00000090000....000900;0/0000:-..::../.;00000000:00000;:0
@M03495:530:000000000-LYBTV:1:2102:13991:24600 1:N:0:GTGACGTT+ATCTGGGA
GTCAGCATGTGAGCTTTGGAATTAGTAAATTCGTTGACGACAGAAGGAGCAAGATAACGACCACAGGGAGGGTGGTTTATCAACGGCAAAATATAGATCGGAAGAGCACACGTCTGAACTCCAGTCACGTGACGTTATCTCGTATGCCGTCTTCTGCTTGAAAAAAAAAAAAAAAATAACAGAATTACAGGTATTACTACTGAACTATCATACATCAACGGACATATACCTCGCGAGAGCCACAATCATGA
+
DDDDDFFFFFFFGGGGGGGGGGHHHHHHHHHHGHHHHHGGGGGHHHHHHHHHHHHHHHGGGGGHHHHGGGGGGGGGGHHHHHHHGGGGGHHHHHHHHHHHGGGGHHHHHHHGHHHGHHHHHHHHHG2FGGHHGGGGHGFFGHFGHHHHGGGHGHHHHHHGCCHHC@CEG?-<----.00000/0000000/0000000000:0<0<0:00000:0000/.-.--:0000000.----<-..//..000000
@M03495:530:000000000-LYBTV:1:2102:8887:24611 1:N:0:GTGACGTT+ATCTGGGA
GTCAGCATGTGAGCTTTGGAGTGAAATCTCTTGTCTTAAGGAATAAAGGAAAAAGATTCCGTCGGAGGCTCGGTGCTCTACAGGTTCAACCTTTGTACTCTATTATTGCCTCACATTCCATCTCTGGTGAAAATATATTTGATTGGCTTTTCTGCAGGTTGTTTGCCAGGACTTTCCAAGACCTCCACTAGAAAACACAATAAACTTTTTGGAAGCTGGACAACTATCTTCATTTTTCAGAAACAGTGAAC
+
AAABBFFFBFFFGGGGGFGFGFGHFDGHHFFHHFGGGHFHHFFFHDEHFGFHBHGGHHHHG3GEEGEEEEHCE1EEGFHHHHGFHFDGHHHGFFHHHHFGHHHFHHHHH3FGHHFFHFBGHGDGF4?FF?DF3?GFHFGHHFFGFAFHFHFHHG3GBG0GHDHHFBGGHAEHHFHHFHHHEHHGHHHGGHHFGGFHHHCCGDDGGHHHHHGGEGHHGFEHGFHEHHHHHGFGGGGGGGGGEFFFGGFGGG9
@M03495:530:000000000-LYBTV:1:2102:5820:24619 1:N:0:GTGACGTT+ATCTGGGA
GTCAGCATGTGAGCTTTGGTCCAGCCTGAGTCCTGGTTTATCAACGGCAAAATATAGATCGGAAGAGCACACGTCTGAACTCCAGTCACGTGACGTTATCTCGTATGCCGTCTTCTGCTTGAAAAAAAAAAAAAACTAATAACTATCACATATGTAGATCTCTTACATCAGAGCTAGACGACTATTCTATTATTCATCTTTTCTACTCACTTGAAACACAGAGACGTAGTATCCGCCTGACTTCGATACCA
+
CCCCCFFFFDFFGGGGGGGGGGHHHGHHHHFHHHHGGHHHHHHHHGGGGGHHHHHHHHHHHGGGGHHHHHHHGHHHGHHHHHHHHHHHHGHHHGG?FHADHHHGGHHHGGEEHGFHHHGHHHHBGC<BDD>A/-<.>>1110<000000000000000<000=000:000:00<0:000.--.-00000000<000:0000:00<000000000000/...0/<<.<...0<009....</<00..:.-0<
@M03495:530:000000000-LYBTV:1:2102:25528:24654 1:N:0:GTGACGTT+ATCTGGGA
GTCAGCATGTGAGCTTTGGAATTAGCTGGTTTATCAACGGCAAAATATAGATCGGAAGAGCACACGTCTGAACTCCAGTCACGTGACGTTATCTCGTATGCCGTCTTCTGCTTGAAAAAAAAAAAAAAAATGAGAAAAAATAGTGTGGTTTCATAAATGCTCTTAACCAGCTGACATGTGACGAGACTACAGGCAGGAGAAGGACTACAATTATCGTCGCGTGAAGACAAGTAGTCGCAACGGACAGTAGT
+
CCCCDFFFFFFFGGGGGGGGGGHHHHGHHHHHHHHHHHGGGGGHHHHHHHHHHHGGGGGHHHHHHGHHHGHFGHHHHGHHHHG?GHGGGGHFFHGHFGHHHHGFGFFHHGHFHGHEHHHGGG/B/>/--<0100000/.-.<000;0.:..000000000000000000.;000/:;00000..-.9:0/00/..9-..../;;.///00;00:0.;.:-9:-..;0///.00:0:.--.---.--.0000
@M03495:530:000000000-LYBTV:1:2102:12151:24657 1:N:0:GTGACGTT+ATCTGGGA
GTCAGCATGTGAGCTTTGGTTTATCAACGGCAAAATATAGATCGGAAGAGCACACGTCTGAACTCCAGTCACGTGACGTTATCTCGTATGCCGTCTTCTGCTTGAAAAAAAAAAAAATACACATTTTAATGCTGTCGGACTTCTTGTTGCTAATCAAAATGAAATTGAGTCTGATCTTCATATGTGTGATTTTATTATGCTCGGTGAATACTTACTTGTTCTAGTGCGTGTCCTGATTACTGTATTATTAT
+
BBCCDFFFFFFFGGGGGGGGGGHHHHHHGGGGGHHHHHHHHHHHGGGGHHHHHHHGHHHGHHHHHHHGHHHHGHHHGGFGHHEHHHGGHHHHGFGHGHHHHHHHFHFHHGGFG/<<B011=111111111=1=111.----1<00000.=0000<0<<<<000<00<:0:000:0000<000<0<00.00000000000000.-<..00000<00<00<00000000-.<./0000000000000<<0000
@M03495:530:000000000-LYBTV:1:2102:11631:24669 1:N:0:GTGACGTT+ATCTGGGA
GTCAGCATGTGAGCTTTGGTCCAGCCTGAGTCCTGGTTTATCAACGGCAAAATATAGATCGGAAGAGCACACGTCTGAACTCCAGTCACGTGACGTTATCTCGTATGCCGTCTTCTGCTTGAAAAAAAAAAAACACAACATACACGCACAACCCATTTCCAGTCATCACACAACTATCACACTCCTCAGACTATACCATACTTCATATGCTATCACGTACTTCACGCACATCATCCAATATCATATGATCT
+
DDDDDFFFFFFFGGGGGGGGGGHHHGHHHHHHHHHHHHHHHHHHHGGGGGHHHHHHHHHHHGGGGHHHHHHHGHHHGHHHHHHHHHHHHGGHHGGFFHGDGHHGGHHHHGGGHGGHHHGHH0BFG0<@C<<///?0....01111>----/<.../00:0000:<00000<<..0<:B:000///:/00000000:0000/0000000:0000/<0<./..0<00..---000<B00:000000:0000:0
@M03495:530:000000000-LYBTV:1:2102:18383:24674 1:N:0:GTGACGTT+ATCTGGGA
GTCAGCATGTGAGCTTTGGAGTGAAATCTCTTGTCTTAAGGAATAAAGGAAAAAGATTCCGTCGGAGGCTCGGTGCTCTACAGGTTCAACCTTTGTACTCTATTATTGCCTCACATTCCATCTCTTTTGAAAATATATTTGATTGGCTTTTCTGCAGGTTGTTTGCCAGGACTTTCCAAGACCTCCACTAGAAAACACAATAAACTTTTTGGAAGCTGGACAACTATCTTCATTTTTCAGAAACAGTGAAC
+
BABBBFDFF@DFGGFCGGBGFFGFHGHGHHHHHHHGHHHHHFEGHHHFEHFHH2EEHFHHHHHFEGGGGHGGG1EGFHFHFHFHEGHHHHFGHEHFHFGHHHFFFHGFHHHHGHFHHFGBGHHHG44BBF?BGDGBFFHHHHFHH0GGGFHHHGFHHFGG0CCG01FG1?//FFHFDH<DGGFGFHHHHHHBFG0<C<..<=<DHHHD00<C/0C:GFFAGFHCGBGHGBFCFFB00/BBFB/B/BBBFB0
@M03495:530:000000000-LYBTV:1:2102:9146:24683 1:N:0:GTGACGTT+ATCTGGGA
GTCAGCATGTGAGCTTTGGACTCCTGACTGGTTTATCAACGGCAAAATATAGATCGGAAGAGCACACGTCTGAACTCCAGTCACGTGACGTTATCTCGTATGCCGTCTTCTGCTTGAAAAAAAAAACAACGAAAAGCTATATATCTTGTCGCTATGTACATACACTACATAATTCTCAGACACGCGTCTACATTGCACCGCATATCACATTTTCTCTCTGATCTCTTTTCCTATGTCACACTCGTGCTATT
+
BBBBBFFFFFFDGGGGGGFGGGHGHHFHHHHHHHHGHHHHGFGGEHFGHHHGHGHHGG1EGFGHHHHCGHHGFFHHHHHHHHHHGHHEGGGGHHHHFHFGGHHHGFGHGHHHHHGHHBFFHG@BD>///?/////<01111>1=<111=<....<00000000000//<00=000;C000://.--;99.000009009-9-..;0;0000000///////9//////;//////9//////;.:...//9
@M03495:530:000000000-LYBTV:1:2102:17379:24689 1:N:0:GTGACGTT+ATCTGGGA
GTCAGCATGTGAGCTTTGGAGGGCAAGAAGTGGTTGTGACATTGCTATGGCAGCTAGAGCCAACAATTACCTTAAATTCCAAAAACAACATACTCCTCCTTTGGAATTAGTAAATTCGTTGACGACAGAAGGAGCAAGATAACGACCACAGGGAGGGTGGTTTATCAACGGCAAAATATAGATCGGAAGAGCACACGTCTGAACTCCAGTCACGTGACGTTATCTCGTATGCCGTCTTCTGCTTGAAAAAA
+
CCCCCFFFFFFFGGGGGGGGGGGGGGGHHGGGHFFGGGHHHHHHHHHHHHHHGGHHFHGHHHHGFHHHHHHHHHHBDHHHGHHHHGHHHHHHHHHHFHHHFHHGHHHHHHHHHHHHHGFGHHHGGG/EGFHHHHHGEHHHHGHGGGGGHHHHGGGGG/F@<>FGG=FGHGCGGGHGGHGHHHHHHGEFGHFHHEHGGFEFEGGGFGGGFBFFGGFGGGGEFFEBBFAA.BFFBA:BFEBFBFFFF;B0B9D
@M03495:530:000000000-LYBTV:1:2102:8485:24709 1:N:0:GTGACGTT+ATCTGGGA
GTCAGCATGTGAGCTTTGGAGTGAAATCTCTTGTCTTAAGGAATAAAGGAAAAAGATTCCGTCGGAGGCTCGGTGCTCTACAGGTTCAACCTTTGTACTCTATTATTGCCTCACATTCCATCTCTTGTGAAAATATATTTGATTGGCTTTTCTGCAGGTTGTTTGCCAGGACTTTCCAAGACCTCCACTAGAAAACACAATAAACTTTTTGGAAGCTGGACAACTATCTTCATTTTTCAGAAACAGTGAAC
+
BBBBBFFFFFFFFGGGGGBGGGHGHGHGHHHHHHHHHHHHHHHHHHGHFHHGHHGGHHHHHHGGGGGGDGHGGGGGHFHHGHGHGGHGHHHHHHFHHHHHHHHHGHHHFHHHHGHHFHEFGHGHGHFHHHHHFHHHHGHHHHFHG0GHHHHHHGHHFHFHHGFHFHFHFHHHG1DHHGGGHHEHFHCGHHH1>GHHHHCCGFHBGFGFGF@CF;/CCGHHFHCGFFHHFGBFGFFGFFGBBBCBBFFF0C0
@M03495:530:000000000-LYBTV:1:2102:14004:24710 1:N:0:GTGACGTT+ATCTGGGA
GTCAGCATGTGAGCTTTGGAATTAGTAAATTCGTTGACGACAGAAGGAGCAAGATAACGACTGGTTTATCAACGGCAAAATATAGATCGGAAGAGCACACGTCTGAACTCCAGTCACGTGACGTTATCTCGTATGCCGTCTTCTGCTTGAAAAAAAAAACAATCAGAAATAAGCTGAGATATGATGCACACACTTCAGCATCCCATCCACCATAAGATCGCATTTATTCATTCAGCTGCTGCAATGAAAGA
+
CCCCBFFFFFFFGGGGGGGGGGHHHHHHHHHHGGHHHHGGGGGHHHHHHHHHHHHHHHGGGGGHGHHHHHHHHGGGGGHHHHHHHHHHHGGGGFHHHHHHGHHHGEHHHHHHHHHHHGHHGGGFGH/3DFHGGGHHGGEGHEHHHHGHHFHHHFG@>@<...</00:0/:0000000.:<000000000;::./00000900/.00/;0/..;000000.:...//////;/;/////////////////:
@M03495:530:000000000-LYBTV:1:2102:23743:24714 1:N:0:GTGACGTT+ATCTGGGA
GTCAGCATGGAGCTTTGGAATTAGTAAATTCGTTGACGACAGAAGGAGCAAGATAACGACCACAGGGAGGGTGGTTTATCAACGGCAAAATATAGATCGGAAGAGCACACGTCTGAACTCCGGTCACGTGACGTTATCTCGTATGCCGTCTTCTGCTTGAAAAAAAAAAAACAGAATAGGGGGTATAGAGCACAGGTGATTTGCACGAGGTGATCGCATCATGAGATGTGGCAGTGTTACGTGACAGCTTG
+
CDDDDFFFFFFFGGGGGGGGGGHHHHHHHHHGHHHHHGGGGGHHHHHHHHHHHHHHHGGGGGHHHHGGGGGEFGGGHHHHHHHGGGGGHHHHHHHHHHHGGGGHHHHGHHGHHHGGHGHHHGGGGGFDFEAFEFFHGHHHHGGHHHHGDGHGHHFHHHHC<=GHGGGGA-<..:/00000..--.0<00000.//.:00:00000:..--..0:<....-00<00000000././0<000.</..00<00/
@M03495:530:000000000-LYBTV:1:2102:18312:24719 1:N:0:GTGACGTT+ATCTGGGA
GTCAGCATGTGAGCTTTGGAGTGAAATCTCTTGTCTTAAGGAATAAAGGAAAAAGATTCCGTCGGAGGCTCGGTGCTCTACAGGTTCAACCTTTGTACTCTATTATTGCCTCACATTCCATCTCTTGTGAAAATATATTTGATTGGCTTTTCTGCAGGTTGTTTGCCAGGACTTTCCAAGACCTCCACTAGAAAACACAATAAACTTTTTGGAAGCTGGACAACTATCTTCATTTTTCAGAAACAGTGAAC
+
CDDDCFFFFFFFGGGGGGGGGGHHHCHHHHHHHHHHHHHHHHHHHHHHHHHHHHGGHIHHHHHGEGGGGHHGGGGGHHHHHHHHHHHHHHHHHHHGHHHHHHHHGHHHHHHHHHHHHHHHHHHHHHHGGHFGGGHHHHHHHHGHHHHFHHHGHHHGFGHHHEGHHHHHH/GEGHHGHHHGHHHFHGHGHFB>GFGFCFE<DB00<DHHHHGEFHFEBHHAGH.GHFHHGHEFGFGGGGGGGFFFEFBFFGB
@M03495:530:000000000-LYBTV:1:2102:20042:24726 1:N:0:GTGACGTT+ATCTGGGA
GTCAGCATGTGAGCTTTGGAGTGAAATCTCTTGTCTTAAGGAATAAAGGAAAAAGATTCCGTCGGAGGCTCGGTGCTCTACAGGTTCAACCTTTGTACTCTATTATTGCCTCACATTCCATCTCTTGTGAAAATATATTTGATTGGCTTTTCTGCAGGTTGTTTGCCAGGACTTTCCAAGACCTCCACTAGAAAACACAATAAACTTTTTGGAAGCTGGACAACTATCTTCATTTTTCAGAAACAGTGAAC
+
CCCCCFFFFFFFGGGGGGGGGGGHHHHHHHHHHHHHHHHHHHHHHHHHHHHHHHGGHHHHHHHGGGGGGHHGGGGGHHHHHHHHHHHHHHHHHHHHHHHHHHHHHHHHGHHHHHHHHHHHHHHHHHHHHHHFBGHHHHHHHHHHHHHGHHHHHHHHHHGHHGHHHHHHHGGHHHHHHHHHGHHHHHHHHHGHHFHHHHE<GHBHHHHGHHGGHHFHHHGHGHHHEGHHHHGGGGGGGGGGGGFGGGBFFF0
@M03495:530:000000000-LYBTV:1:2102:14086:24729 1:N:0:GTGACGTT+ATCTGGGA
GTCAGCATGTGAGCTTTGGAGTGAAATCTCTTGTCTTAAGGAATAAAGGAAAAAGATTCCGTCGGAGGCTCGGTGCTCTACAGGTTCAACCTTTGTACTCTATTATTGCCTCACATTCCATCTCTTGTGAAAATATATTTGATTGGCTTTTCTGCAGGTTGTTTGCCAGGACTTTCCAAGACCTCCACTAGAAAACACAATAAACTTTTTGGAAGCTGGACAACTATCTTCATTTTTCAGAAACAGTGAAC
+
CBCCCFFFFFFFGGGGGGGGGGHHHHHHHHHHHHHHHHHHHHHHHHHHHHHHHGGGHIHHHHHGGGGGGHHGGGGGHHGHHHHHHHHHHHHHHHHHHHHHHHHHHHHHHHHHHHHHHHHHHHHHHHHHHHHHHHHHHHHGHHHHHHHHHHHHHHGHHHHHHGHHHHHHGFHEHHHHHGHHHHHHHHHHHHHEGHHHHHECGDDGFHHHHHGGEHHHHHHGHHHGHHHHGHGGGGGGGGGGGGGGGGB9BF0
@M03495:530:000000000-LYBTV:1:2102:21885:24736 1:N:0:GTGACGTT+ATCTGGGA
GTCAGCATGTGAGCTTTGGAGTGAAATCTCTTGTCTTAAGGAATAAAGGAAAAAGATTCCGTCGGAGGCTCGGTGCTCTACAGGTTCAACCTTTGTACTCTATTATTGCCTCACATTCCATCTCTTGTGAAAATATATTTGATTGGCTTTTCTGCAGGTTGTTTGCCAGGACTTTCCAAGACCTCCACTAGAAAACACAATAAACTTTTTGGAAGCTGGACAACTATCTTCATTTTTCAGAAACAGTGAAA
+
BBCCCFFFFFFFGGGGGGGGGGHHHHHHHHHHHHHHHHHHHHGHHHHHHHHHHHGGHHHIHHHGGGGGGHHGGGGGHHHHGHHGFHHHHHHHHHHHHHHHHHHHHHHHHHHHHHHHHHHHHHHHHHHHHHHHGHHHHHHHHGHHHCGHAGHHGHHGHHFHFGHHHHHHHHHHHHHEGGHHHFBCHHGHHHFFHHHHECG<GBFHHHHHHHG?HGFEGHFFHGGHHGHHH:0FGGGGGGGGGFFEGG00000
@M03495:530:000000000-LYBTV:1:2102:7271:24747 1:N:0:GTGACGTT+ATCTGGGA
GTCAGCATGTGAGCTTTGGAGTGAAATCTCTTGTCTTAAGGAATAAAGGAAAAAGATTCCGTCGGAGGCTCGGTGCTCTACAGGTTCAACCTTTGTACTCTATTATTGCCTCACATTCCATCTCTTGTGAAAATATATTTGATTGGCTTTTCTGCAGGTTGTTTGCCAGGACTTTCCAAGACCTCCACTAGAAAACACAATAAACTTTTTGGAAGCTGGACAACTATCTTCATTTTTCAGAAACAGTGAAA
+
ABBB@FFFFFBFGGGGGGGGGGHHHHHHHHHHHHHHHHHHHHHHHHHHHGHHHHGGHHHHHHHGGGGGDHHGGGEFHFHHHHFHHHHHHHHHHHHHHGHHGHHHHHHHGHFHHHHHGGGHHHHHHGHHGGHHHHHHHHHHH4GHFCBHHFHHHG3FHGHHHGHHGDBHHEEAGHHHBFHHGFHBGFHCGFF1GFHHEGEE0GGHGHHHHHGGHCFGHHFEHF.:;GHGGCFGGGGFFGFGGGGFGGGGFF0
@M03495:530:000000000-LYBTV:1:2102:9102:24787 1:N:0:GTGACGTT+ATCTGGGA
GTCAGCATGTGAGCTTTGGAGTGAAATCTCTTGTCTTAAGGAATAAAGGAAAAAGATTCCGTCGGAGGCTCGGTGCTCTACAGGTTCAACCTTTGTACTCTATTATTGCCTCACATTCCATCTCTTGTGAAAATATATTTGATTGGCTTTTCTGCAGGTTGTTTGCCAGGACTTTCCAAGACCTCCACTAGAAAACACAATAAACTTTTTGGAAGCTGGACAACTATCTTCATTTTTCAGAAACAGTGAAC
+
CCCCCFFFFFFFGGGGGGGGGGHCHHHHHHHHHHHHHHHHHHHHHHHHHHHHHHGGHIHHHHHGGGGGGHHGGEEGHHGHHHHHHHHHHHHHHHHGHHHHHHHHHHHHHHHHHHHH4GHHHHHHHBFHHHHHHHHHHHHHHFHHHHFHHHHHHGHHGHHDFGHHGFHHHHHGGHHFFFHHGGHHFHBGHHH1FGCHHHE<GG0DDBFGHHGFHFHHHHGEGFHAGFFHHHGGGGGGGGGGFFFGGGGBFF0
@M03495:530:000000000-LYBTV:1:2102:10866:24803 1:N:0:GTGACGTT+ATCTGGGA
GTCAGCATGTGAGCTTTGGAGTGAAATCTCTTGTCTTAAGGAATAAAGGAAAAAGATTCCGTCGGAGGCTCGGTGCTCTACAGGTTCAACCTTTGTACTCTATTATTGCCTCACATTCCATCTCTTGTGAAAATATATTTGATTGGCTTTTCTGCAGGTTGTTTGCCAGGACTTTCCAAGACCTCCACTAGAAAACACAATAAACTTTTTGGAAGCTGGACAACTATCTTCATTTTTCAGAAACAGTGAAC
+
BCCCCFFFFFFFGGGGGGGGGGHHHHHHHHHHHFHFHHHHHHHHHHHHHHHHHHGGHHIGHHHGGGGGGHHGGGGGHHHGHHHHHHHHHHHHHHHHHHHHHHHHGHHGHHHHHHHHHHGHHEGHH4DGGGGHDFGHHHHHGBGHHGEGFHHHHHHGHGFDGCGHG2FGHGHHHHHGHFDG0GHHHGFHHGGEDGHGHFE<GGGHGGHGFFGCHHHFGHHFHFCCGFHGHHGGGEFGGGGGGF9BFGFFFGB
@M03495:530:000000000-LYBTV:1:2102:6475:24810 1:N:0:GTGACGTT+ATCTGGGA
GTCAGCATGTGAGCTTTGGACTCCTGACTGGTTTATCAACGGCAAAATATAGATCGGAAGAGCACACGTCTGAACTCCAGTCACGTGACGTTATCTCGTATGCCGTCTTCTGCTTGAAAAAAAAAGGCCTAACCAGAAAACCTACCACGATTCTCTGGTGCAACACTTCACAGGCCATAAGCAAACATTATACCGCATTGCCGCCCTATCCTAAAACTCAAACTTTCCTTATGCATTCACTATTGCATCCC
+
A>AAAFDFFFF5EFGFGGFGFBGHHFHHHHHGGHFGGHGFEGG2EHHHGGHGHHGHGFGGFHGHHHHAFFHGHFGHGFHFEFBGCGGHGGGEE14FBGFEHHFFE>/0FFGHEGHEF3DGH?DGG///?<<C00?/0<10?D0100<1.<..1111111<0<00..0000<=0...:/::000;/..000;000.--..0;0:----/0;/099B0;///9/;///////:9//9///////9//:9;//;
@M03495:530:000000000-LYBTV:1:2102:16405:24822 1:N:0:GTGACGTT+ATCTGGGA
GTCAGCATGTGAGCTTTGGAGTGAAATCTCTTGTCTTAAGGAATAAAGGAAAAAGATTCCGTCGGAGGCTCGGTGCTCTACAGGTTCAACCTTTGTACTCTATTATTGCCTCACATTCCATCTCTTGTGAAAATATATTTGATTGGCTTTTCTGCAGGTTGTTTGCCAGGACTTTCCAAGACCTCCACTAGAAAACACAATAAACTTTTTGGAAGCTGGACAACTATCTTCATTTTTCAGAAACAGTGAAC
+
DDDDDFFFFFFFGGGGGGGGGGHHHHHHHHHHHHHHHHHHHHHHHHHHHHHHHHGGHIIIGHHGGGGGGHHGGGGGHHHHHHHHHHHHHHHHHHHHHHHHHHHHGHHHHHHHHHHHHHHHHHHHHHHHHHFHHHHHHHHHHGHHHFHHHHHHHHGHHHHGHGHHHHHHHHHHHHHHHGGHAGFFHGHHHHHBGHHHHHF<GH0GG0GHHHGGHGGHHHHEHHHHFFHHHHGGGGGGGFFGBFFGGGFGGG0
@M03495:530:000000000-LYBTV:1:2102:21238:24848 1:N:0:GTGACGTT+ATCTGGGA
GTCAGCATGTGAGCTTTGGAATTAGCTGGTTTTCAACGGCAAAATATAGATCGGAAGAGCACACGTCTGAACTCCAGTCACGTGACGTTATCTCGTATGCCGTCTTCTGCTTGAAAAAAAAAAAGTGCAGCACATTAACCTGCAGAGATACCATGCTTCCGGCTGTACCGCAGTACCGTTGGTCAGGGTTGTGACGTACGTACCACGGTGTCTCACTGCAGGATAGCTACGCAGCGTAACCAGGACTTCAG
+
CBBCCFFFFFFFGGGGGGGGGGHHHHHHHHHHGHHHHGGGGGHHHHHHHHHHHGGGGHHHHHHHGGHHGHHHHHHHFHHHHGHHHGGGGHHGHHHFFHHHHGGGHGHHHHGHHHFGHHGG?CB//2@1?1?0<<111?111<0>11.0111111>11<=/.----<00<.---.:00....9;00//.:.-..00.9..-/0..:/.-...//////////..///////;;.9--....//.:;.//://
@M03495:530:000000000-LYBTV:1:2102:10622:24889 1:N:0:GTGACGTT+ATCTGGGA
GTCAGCATGTGAGCTTTGGACTCCTGACTGGTTTATCAACGGCAAAATATAGATCGGAAGAGCACACGTCTGAACTCCAGTCACGTGACGTTATCTCGTATGCCGTCTTCTGCTTGAAAAAAAAATGATAATACAGAACACATATCCATACTTATCTAATACACATGAAACGACTCACATCAACGCTTCTGAAATCCGCTCTACTAGTACAGCATCCTGCTACACACACATGTCTACATCAGGTGTCTGTT
+
DCCDEFFFFFFFGGGGGGGGGGHHHHHHHHHHHHHHHHHHGGGGGHHHHHHHHHHHGGGGHHHHHHHGHHHGHHHHHHHHHHHHGGHEGGFGGHGHHHGGHHHHGGGHGGHHHHGHHGGFHGGCF022222222D2@2210/11?111110111111111><111111111..-<.0001000/.-...<111011<..<-.1<1:1111110/10/0000110/<....00111111<1000100<1111
@M03495:530:000000000-LYBTV:1:2102:17973:24910 1:N:0:GTGACATT+ATCTGGGA
GTCAGCATGTGAGCTTTGGTTTATCAACGGCAAAATATAGATCGGAAGAGCACACGTCTGAACTCCAGTCACGTGACATTATCTCGTATGCCGTCTTCTGCTTGAAAAAAAAAAAAAAGAAGACTTCCATTTAAAGATAATCATCCAAATATGTGGAACTTTGTATCATAAGCACTATGAGTAGGCTGACGTGAGCAGTGCGTCTAACAATGAGTGTTGATACATAGACGACAGGTGCAGTACGATATATT
+
BBCBCFFFFFFFGGGGGGGGGGHHHHHHGGGGGHHHHHHHHHHHGGGGHHHHGHHGGHHGHHHHHHHFHHHHGHHHGHHHHBGHHGFFHHHHGGGHGHHHHHHHEHHHHFCGGG@>/<//00?01111111111=<D111=11<111000000=0<000<0<<=0=0;000000/00;000000000../.....00/;00-.-..90000000;090.000000;00;.---9;00099:B9.;..-0:0
@M03495:530:000000000-LYBTV:1:2102:10150:24928 1:N:0:GTGACGTT+ATCTGGGA
GTCAGCATGTGAGCTTTGGAGTGAAATCTCTTGTCTTAAGGAATAAAGGAAAAAGATTCCGTCGGAGGCTCGGTGCTCTACAGGTTCAACCTTTGTACTCTATTATTGCCTCACATTCCATCTCTTGTGAAAATATATTTGATTGGCTTTTCTGCAGGTTGTTTGCCAGGACTTTCCAAGACCTCCACTAGAAAACACAATAAACTTTTTGGAAGCTGGACAACTATCTTCATTTTTCAGAAACAGTGAAC
+
CCDDDFFFFFFFGGGGGGGGGGGHHHHHHHHHHHHHHHHHHHHHHHHHHHHHHHGGHHHHHHHGGGGGGHHGGGGGHHHHHHHHHHHHHHHGHHHHHHHHHGHHHHHHHHHHHHHHHHHHHHHGHHHHHHHHHFHGHHHHHFHHHHFHHHHHHHHHHFHHHGHHHGHHHHHHHHHGHGHHGHHFHHHHHFHFGHHGHGHFHHGFHHHHHHGGGHEHGFHEFGHFHGHHHHGGGGGGGGGGGFFFFFBFEG0
@M03495:530:000000000-LYBTV:1:2102:10762:24942 1:N:0:GTGACGTT+ATCTGGGA
GTCAGCATGTGAGCTTTGGTCCGCCTGAGTCCTGGTTTATCAACGGCAAAATATAGATCGGAAGAGCACACGTCTGAACTCCAGTCACGTGACGTTATCTCGTATGCCGTCTTCTGCTTGAAAAAAAAAAAATACTATATTTATTTATTATGCTACCGCTATGATTATTTGTTATACCATAAACATCTGACATTCACGAACACTTCGGTACTGAATGAGAAAATAAATTATCTCGTGATGATAAGATTTCT
+
BBBBBFFFFDF5FGGGGFBFBGEAGGHHHHHHHHFHGHGHHHGHDGGGEAGFHHHHHHFFEEEDFFFHHFHGHHGFHHHGHHGF@3GDEHHHGEFFEC4FGH?EEC43EGEHEGHHEHHGAFBFH//</>//0<<FGE1D111>1>1111110=D0/---<CB00:00:;00:0:000::00000000;;00;00009..--/:00.;.9.0000///;//;.////;//9///.;EB//;//////9;9/
@M03495:530:000000000-LYBTV:1:2102:19473:24964 1:N:0:GTGACGTT+ATCTGGGA
GTCAGCATGTGAGCTTTGGAGTGAAATCTCTTGTCTTAAGGAATAAAGGAAAAAGATTCCGTCGGAGGCTCGGTGCTCTACAGGTTCAACCTTTGTACTCTATTATTGCCTCACATTCCATCTCTTGTGAAAATATATTTGATTGGCTTTTCTGCAGGTTGTTTGCCAGGACTTTCCAAGACCTCCACTAGAAAACACAATAAACTTTTTGGAAGCTGGACAACTATCTTCATTTTTCAGAAACAGTGAAC
+
BBBBBFFFFFFFGGGGGGGGGGHHHHHHHHHHHHHHHHHHHHHHHHHHHHHHHHGGHHHHHHHGGGGGGHHGCEFGHHHHHHHHHHHHHHHHHHHFHHHGHHHHGHHHHHHHHHHHHHHHFHHHHHFHHFHFGGFHHHHHHFHFHHHHHHHHHHGHHGFGGBHFF2FHHGGHFHHHHHHHGHHHHEFGHHHEGHCGHGEGGH<DHGHBHF@CC;:EGHBGHGGEHHHHHHGGGGFGFBBF0;BFFGFF0B0
@M03495:530:000000000-LYBTV:1:2102:6614:24989 1:N:0:GTGACGTT+ATCTGGGA
GTCAGCATGTGAGCTTTGGAGTGAAATCTCTTGTCTTAAGGAATAAAGGAAAAAGATTCCGTCGGAGGCTCGGTGCTCTACAGGTTCAACCTTTGTACTCTATTATTGCCTCACATTCCATCTCTTGTGAAAATATATTTGATTGGCTTTTCTGCAGGTTGTTTGCCAGGACTTTCCAAGACCTCCACTAGAAAACACAATAAACTTTTTGGAAGCTGGACAACTATCTTCATTTTTCAGAAACAGTGAAC
+
BAAABFFFFFFFGGGGGGGGGGHHHHHHHHHGHHHHHHHHHCFHHHHHHHHGHHGFHHHHHHHGGFGGGHHGGGGGEHHHHHHHHHGHHHHGHHHFHHGFHHHHBGGHHHHHHHHGHEHHHGHHHBDGGBHHHHHHHGHHHDHGG?FFGHHHGFGHHGHFGDHHFHHHF/FEHHHGHGHHEFHFHHHHGHEFFFHHGFE<DDDDGHHHBHGCHCCHGFGFHHHFHHHHBCFFGFEGFFFFB0BFFFFFBF0
@M03495:530:000000000-LYBTV:1:2102:14816:24991 1:N:0:GTGACGTT+ATCTGGGA
GTCAGCATGTGAGCTTTGGAGTGAAATCTCTTGTCTTAAGGAATAAAGGAAAAAGATTCCGTCGGAGGCTCGGTGCTCTACAGGTTCAACCTTTGTACTCTATTATTGCCTCACATTCCATCTCTGGTGAAAATATATTTGATTGGCTTTTCTGCAGGTTGTTTGCCAGGACTTTCCAAGACCTCCACTAGAAAACACAATAAACTTTTTGGAAGCTGGACAACTATCTTCATTTTTCAGAAACAGTGAAC
+
BBBBBFFFFFFFGGGGGGGGGGFHFHHHHHHHHHHHHHHHHHHHHGHGHGGHHHGGHHHHGHHGCGGEGHFGG>EEGHHHHHHHHHHHHGHHHHHHHHHHGHHHHHHGHHHHHHHHHGHHHHHHHFBGHHHHHHHHHHHHHGHHGHHHHHHHHHGBGHFDCBGHE2@GHHEHHGHHHGHHHGHHGHHHHGHHFGCHHHHEGDDFHHHHHHGGHHHGHGGGFFHHFHEGHGGGGGGFGGGGGFGFBGGGGF0
@M03495:530:000000000-LYBTV:1:2102:23506:25006 1:N:0:GTGACGTT+ATCTGGGA
GTCAGCATGTGAGCTTTGGAGTGAAATCTCTTGTCTTAAGGAATAAAGGAAAAAGATTCCGTCGGAGGCTCGGTGCTCTACAGGTTCAACCTTTGTACTCTATTATTGCCTCACATTCCATCTCTTGTGAAAATATATTTGATTGGCTTTTCTGCAGGTTGTTTGCCAGGACTTTCCAAGACCTCCACTAGAAAACACAATAAACTTTTTGGAAGCTGGACAACTATCTTCATTTTTCAGAAACAGTGAAC
+
BABCCFFFFFFFGGGGGGGGGGHHHHHHHHHHHHHHHHHHHHHHHHHHHHHHHHGGHHIIHHHGGGGGGHHGGGGGHHHHHHHFHHHHHHHHHHHHGHHFHHHHHHHHHHHHHHHHHHHHHHHHHHHHHHHHHHHHHHHHHGHHHHFHHHHHHHHHHHHHGEHGHHHHEHHGHHGHHHHHFHHHHHHHGHGHHGFFHAGCDG<GHHHHHHGGHCGGGHHHHCGEHFHHFHGGGGGGGFFGFGFGGGGFFF0
@M03495:530:000000000-LYBTV:1:2102:18691:25013 1:N:0:GTGACGTT+ATCTGGGA
GTCAGCATGTGAGCTTTGGAATTAGTAAATTCGTTGACGACAGAAGGAGCAAGATAACGACCACAGGGAGGGTGGTTTATCAACGGCAAAATATAGATCGGAAGAGCACACGTCTGAACTCCAGTCACGTGACGTTATCTCGTATGCCGTCTTCTGCTTGAAAAAAAAAAAGAGACATACGAAAAGATATGCAAGTATTTACTGTACTTGACCTAGTTAGACAACATATGCAGTATACTTCGTGTACAGTG
+
BCCCDFFFFFFFGGGGGGGGGGHHHHHHHHHHGHHHGHGGGGGHHHHHHHHHHGHHHHGGGGGHHHHGGGGGEFGEGHHHHHHHGGGGGHHHHHHHHHHHGGGGHHHHHHHGHHHGHHHHHHHHHBGHBFGGGGFGHH1FGHGGHHHHGCCFGHHHHHHHCFGHG-@FG--.<//::110....-/<0111:110:11111<11111111000100111110</9./111:111<11<11<.<../1111<
@M03495:530:000000000-LYBTV:1:2102:10398:25022 1:N:0:GTGACGTT+ATCTGGGA
GTCATCATGTGAGCTTTGGAGTGAAATCTCTTGTCTTAAGGAATAAAGGAAAAAGATTCCGTCGGAGGCTCGGTGCTCTACAGGTTCAACCTTTGTACTCTATTATTGCCTCACATTCCATCTCTTGTGAAAATATATTTGATTGGCTTTTCTGCAGGTTGTTTGCCAGGACTTTCCAAGACCTCCACTAGAAAACACAATAAACTTTTTGGAAGCTGGACAACTATCTTCATTTTTCAGAAACAGTGAAC
+
BBBBBFFFFFFFGGGGGGGGGGHHHHHHHHHHHHHHHHHHHFHHHHHHHHHHHHGGHHHHHHHGGGGGGHHGGEEFHHHHHHHHHHHHGHHHFHHGHHHHHHHHGHHGGHHHHHHHHHHHHHHHGHHFHHHHHGHHHHHHHHHHHFFHHHHGHHHHHHHHHFHHHBGHFCGHFGHHFFGHFHFFFHHHHFFGGHHGHHECGDHHHHHGHHGG:GFFGFHHHFHEHHHBGHGGGGGGGEFFGGFGGGFFGGF
@M03495:530:000000000-LYBTV:1:2102:12056:25049 1:N:0:GTGACGTT+ATCTGGGA
GTCAGCATGTGAGCTTTGGATAGTAAATTCGTTGACGACAGAAGGAGCAAGATAACACCACAGGGAGGGTGGTTTATCAACGGCAAAATATAGATCGGAAGAGCACACGTCTGAACTCCAGTCACGTGACGTTATCTCGTATGCCGTCTTCTGCTTGAAAAAAAAAAAAACAACGTGCTAACATGCAATTACAGATTATAACATTCTAGTAAACTATTATCATAACATCAGTACAAATAAACTAGCAGTAG
+
DDDDDFFFFFFFGGGGGGGGGGHHHHHHHHGHHHHHGFGGGHHHHHHHHHHHHHGHHHGHHHHHGGGGGBFGFGHHHHHHHGGGGGHHHHHHHHHHHGGGGHHHHHHHGGHHGHHHHHHHHHHHHA0?GGGGGHGDHGHGGHHGHGGGGGGGHFHHHFH<=>EEF-<<99<...-...<00/0000000000000000000<0<000000000000<00000000000000<0000000:00000/00<00
@M03495:530:000000000-LYBTV:1:2102:9955:25062 1:N:0:GTGACGTT+ATCTGGGA
GTCAGCATGTGAGCTTTGGAATTAGTAAATTCGTTGACGACAGAAGGAGCAAGATAACGACCACAGGGAGGGTGGTTTATCAACGGCAAAATATAGATCGGAAGAGCACACGTCTGAACTCCAGTCACGTGACGTTATCTCGTATGCCGTCTTCTGCTTGAAAAAAAAAAAAACTACATTAAGGATACAACTATCGAGCAAGCTACGATGAGAAATACCACAGCATGCTGTCGAGAGATCTACAGCTATCT
+
DDDDDFFFFFFFGGGGGGGGGGHHHHHHHHHHGHHHHHGGGGGHHHHHHHHHHHHHHHGGGGGHHHHGGGGGEGGGGHHHHHHHGGGGGHHHHHHHHHHHGGGGHHHHHHHGHHHGHHHHHHHHHFEGGGHHGGFFGHFHHHGGHHHHGGGHGHGHHHHG<CDGC@FCEG<-<9000<000000<00000000:0....-//.0:0....0<000000000...<:000000..<.-.00000000000/0
@M03495:530:000000000-LYBTV:1:2102:14075:25074 1:N:0:GTGACGTT+ATCTGGGA
GTCAGCATGTGAGCTTTGGAGTGAAATCTCTTGTCTTAAGGAATAAAGGAAAAAGATTCCGTCGGAGGCTCGGTGCTCTACAGGTTCAACCTTTGTACTCTATTATTGCCTCACATTCCATCTCTTGTGAAAATATATTTGATTGGCTTTTCTGCAGGTTGTTTGCCAGGACTTTCCAAGACCTCCACTAGAAAACACAATAAACTTTTTGGAAGCTGGACAACTATCTTCATTTTTCAGAAACAGTGAAC
+
CCCCCFFFFFFFGGGGGGGGGGHHHHHHHHHHHHHHHHHHHHHHHHHHHHHHHHGGHHIIHIHGGGGFGHHGGGGGHHHHHHHHHHHHHHHHHHHHHHHHGHHHHHHHGHHHHHHHHHHHHHHHGHHHHHHHHGHHHHHHHHHHHHHFHHHHHHHHHGHHHFGHFFHHHHHHHHEHHHHHFHHHHHHHHHHEFGHHGHHGHHBDHHHHHHGGHHEHHHFGHFGFGHHGHGGGGGGGGGGEGGGGGFCFFF0
@M03495:530:000000000-LYBTV:1:2102:24600:25076 1:N:0:GTGACGTT+ATCTGGGA
GTCAGCATGTGAGCTTTGGAATTAGTAAATTCGTTGACGACAGAAGGAGCAAGATAACGACCACAGGGAGGGTGGTTTATCAACGGCAAAATATAGATCGGAAGAGCACACGTCTGAACTCCAGTCACGTGACGTTATCTCGTATGCCGTCTTCTGCTTGAAAAAAAAAAGGAGAGGAGCGAAGAAGTGATGGCGTTTAGGAGTCGTCATATGAAGGCGCCTTAGTTGACTCTGTTGTAAGTTCATGGACA
+
BBBBBFFFFFFBGGGGGGGGFGHHHHHHHHHHGHHHHHGGGGGHHHHHGHHHHHHHHHGGGGGHHHHGFGGGEEGGGHGHHHHHGGGEGEHHHGHBFHGGE/?EGFGHHHHG?FGCBFFFGHHHGF22E@FCGD//FAD1FGFD0F1<@>AF.FGGHDFG<<<0C@?DFG9.9.;...9.--;-./;000://.-.-9.//;/./-....///////.---..//////://///9/.///////9//9//
@M03495:530:000000000-LYBTV:1:2102:8915:25103 1:N:0:GTGACGTT+ATCTGGGA
GTCAGCATGTGAGCTTTGGAATTAGTAAATTCGTTGACGCCAGAAGGAGCAAGATAACGACCCCAGGGTGGGTGGTTTATCAACGGCAAAATATAGATCGGAAGAGCACACGTCTGAACTCCAGTCACGTGACGTTATCTCGTATGGCGTCTTCTGCTTGAAAAAGATATAATCTACTAAAGGCGAATATGCGTTCGTCTTGTCTAGTCGCGTGATTAGTAGATAATAGTTTGACTCATCGAGGATCTCTA
+
AAA1>F11B1D3A1B1B1111AF1FGGHHGHCFB0F01E0A0A00FFHHAGHH01EGF?FEE/AE?/E0/>/B/>?FGHFF22BA//>/BFH12B>GF1?</<?0FC1GBF@GG0<B211<1<F2F11/@C</<<?</1?1<FEBG0<@.>..<00D00C.<D0<..000;000;000;0000.----90009:......;0;00C000.----9///99/;/////9//;/;////////9---////;/
@M03495:530:000000000-LYBTV:1:2102:25241:25112 1:N:0:GTGACGTT+ATCTGGGA
GTCAGCATGTGAGCTTTGGTCCAGCCTGAGTCCTGGTTTATCAACGGCAAAATATAGATCGGAAGAGCACACGTCTGAACTCCAGTCACGTGACGTTATCTCGTATGCCGTCTTCTGCTTGAAAAAAAAAAAAAGCGAATGACCGAGGGTGTGATAGTAGGAGAATTATATACTCGTATAGCTAGAGAGTCGAGTAGATAGAGGTATCGCGTCGCTATGAGTGACATTGTGCTTGGATATATGGTCTGATT
+
CCCCCFFFFFFBGGGGGGGGGGHHHGHHHHHHHHHHHHHHHHHHHGGGGGHHHHHGHGGHHGGGGHHHHHHHGHHHGHHHHHHHHFHHHGHHHGGGGHFFHHHFEHHGHGEEHGFHFHHHFFEFFHCFCBB//-.0..--0000-----..:.00;000000/:.9000000000.../0;0000009900-.9:.:09:000/0000..-----...000;0000900900000.0:909000:00/000
@M03495:530:000000000-LYBTV:1:2102:8245:25122 1:N:0:GTGACGTT+ATCTGGGA
GTCAGCATGTGAGCTTTGGAGTGAAATCTCTTGTCTTAAGGAATAAAGGAAAAAGATTCCGTCGGAGGCTCGGTGCTCTACAGGTTCAACCTTTGTACTCTATTATTGCCTCACATTCCATCTCTTGTGAAAATATATTTGATTGGCTTTTCTGCAGGTTGTTTGCCAGGACAGGTCGTGATTGCTGGAGCAGGTATGATATAATTCTAGGATTTGACAGATGAATAATTTACATATATATCTAACTTTGA
+
BBBBBFFFFFFFGGGGGGGGGGHHFHHHHHGHHHHHHHHHGHHHHHHGHHHHHHGGHHHHHHHGFCGEGEHGGGGGGFHHHHHHHHHHHHGGHHGHHHGHHGHHFHHFGDGHFFGHHGFHHHHHGFGHGFHHHGEHFHHHG4GHHHEHHHHEHHFFHGHFCEGHHGHHF/FG0FFFGFCGBGEFEDGHGHFFHHAGFHFFFHFFGFHGHGHGHHHHHHGHHFHHGGGFGCG0CGFHGGGFGGGGBFFGGF0
@M03495:530:000000000-LYBTV:1:2102:20899:25124 1:N:0:GTGACGTT+ATCTGGGA
GTCAGCATGTGAGCTTTGGAGTGAAATCTCTTGTCTTAAGGAATAAAGGAAAAAGATTCCGTCGGAGGCTCGGTGCTCTACAGGTTCAACCTTTGTACTCTATTATTGCCTCACATTCCATCTCTTGTGAAAATATATTTGATTGGCTTTTCTGCAGGTTGTTTGCCAGGACTTTCCAAGACCTCCACTAGAAAACACAATAAACTTTTTGGAAGCTGGACAACTATCTTCATTTTTCAGAAACGGTGAAC
+
CDDDDFFFFFFFGGGGGGGGGGHHHHHHHHHHHHHHHHHHHHHHHHHHHHHHHHGGHIHHHIHGGGGGGHHGGGGGHHHHHHHHHHHHHHHHHHHHHHEHHHHHHHHHHHHHHHHGHHHHHHHHHFGHHHGGHHHHHHHHGHHHHHHHGHHHHHGHHHHHHGHHHHEHHHHHHHFHHHHHAGHHHHHGHHH1>F0GFFHEGGGHHGHHHHGGFFFEHHHHHGHHFHHHHHGGGGFFFGGFBGFG.:CEEG0
@M03495:530:000000000-LYBTV:1:2102:17291:25136 1:N:0:GTGACGTT+ATCTGGGA
GTCAGCATGTGAGCTTTGGAGTGAAATCTCTTGTCTTAAGGAATAAAGGAAAAAGATTCCGTCGGAGGCTCGGTGCTCTACAGGTTCAACCTTTGTACTCTATTATTGCCTCACATTCCATCTCTTGTGAAAATATATTTGATTGGCTTTTCTGCAGGTTGTTTGGCAGGACTTTCCAAGACCTCCACTAGAAAACACAATAAACTTTTTGGAAGCTGGACAACTATCTTCATTTTTCAGAAACAGTGAAC
+
BBBBBFFFFFBFGGGGGGGGGGHHFHHHHHHHHHHHHHHHHGHHHHHHGHHHHHGGHHHHHHHGGGGGGHHGGEEGHGHHHHHHHHHHHHHHHHHFFHHHHHHHHHHHHHHHHHHHHHHHHHHHGH3FBFGGGGHHHGHHHGHHHGHHHHHHHHGHHHHHFGHHH/CGDDFFHGHHHHHHFGHHHHGFHCH1DGHHHHFEGDDHHHGHHHC?/CBCFHFAGHGEHFGGGGGGGGGFFGGFFGFFFF0FGG0
@M03495:530:000000000-LYBTV:1:2102:11978:25169 1:N:0:GTGACGTT+ATCTGGGA
GTCAGCATGTGAGCTTTGGTCCAGCCTGAGTCCTGGTTTATCAACGGCAAAATATAGATCGGAAGAGCACACGTCTGAACTCCAGTCACGTGACGTTATCTCGTATGCCGTCTTCTGCTTGAAAAATAAAAAATAAACTAACACTGGCACTCTAACCACAACTGCAAGCTAACATGTAACCCTAGAGCAGTGAGAGCTTACATCTCCAATCTCTTTGACTCCAAGTTATTCCGCTCTCACACATCCGTCAT
+
CCBCCFFFFFFFGGGGGGGGGGHHHGHHGHHHHHHHHHGHHHHHHGGGGGHHHHHHHHHHHGGGGHHHHHHHGHHHGGEGHHHGHHGHHGGHHGGGGFHBGHHEEHHBGFEGHGDHHGGGG0BGF00FGHBB<0F33B22222@F22/<2201?1101?///?01<11<<1><111=1110.<//0<0//<<00=/.0/00:0;0:00/<:0:0:00:000/:/0;B;00;0/..-.;000/.;0/.9...
@M03495:530:000000000-LYBTV:1:2102:9895:25175 1:N:0:GTGACGTT+ATCTGGGA
GTCAGCATGTGAGCTTTGGAGTGAAATCTCTTGTCTTAAGGAATAAAGGAAAAAGATTCCGTCGGAGGCTCGGTGCTCTACAGGTTCAACCTTTGTACTCTATTATTGCCTCACATTCCATCTCTTGTGAAAATATATTTGATTGGCTTTTCTGCAGGTTGTTTGCCAGGACTTTCCAAGACCTCCACTAGAAAACACAATAAACTTTTTGGAAGCTGGACAACTATCTTCATTTTTCAGAAACAGTGAAC
+
BBCCCFFFFFFFGGGGGGGGGGHHHHHHHHHHHHHHHHHHHHHHHHHHHHHHHHGGHHHHHHHGGGGGGHGGGGGGHHHHHHHGHHHGHHHHHHHHGHHHGHHHHHHGHHGHHHHHHHHHHHHHGHHHHHHHHHHGHHHHHBHHHGGFHHHHHHGHFHHHFFHHHHHHEGHGHHHHHFDHAGHEHHGHHFH1FGHHHHECGHGHHHHHHHGGBGHHFFGAGFHFHHHHFHBFFGEFGGGGGGGGGGGGFGB
@M03495:530:000000000-LYBTV:1:2102:16574:25179 1:N:0:GTGACGTT+ATCTGGGA
GTCAGCATGTGAGCTTTGGAGTGAAATCTCTTGTCTTAAGGAATAAAGGAAAAAGATTCCGTCGGAGGCTCGGTGCTCTACAGGTTCAACCTTTGTACTCTATTATTGCCTCACATTCCATCTCTTGTGAAAATATATTTGATTGGCTTTTCTGCAGGTTGTTTGCCAGGACTTTCCAAGACCTCCACTAGAAAACACAATAAACTTTTTGGAAGCTGGACAACTATCTTCATTTTTCAGAAACAGTGAAC
+
BABBCFFFFFFFGGGGGGGGGGHHHHHHHHHHHHHHHHHHHHHHHHHHHHHHHHGGGIIHHIHGGGGGGHHGGGGGHHHHHHGHHHHHHHHHHHHGHHHGHHHHHHHHHHHHHHHHHHHHHHHHHFHHGGFGHHHHGHHHHHHHHGHHHHHHHHHHHHHHHGHHHHHHHHHHHHHHHGBGHHHHHHHFHHHDGGHGHHGCGGDGGFHGHHGGHGEEHH/FGGFEFFHGHGGFGFFGFFGGFFFGGFFFFFB
@M03495:530:000000000-LYBTV:1:2102:25482:25192 1:N:0:GTGACGTT+ATCTGGGA
GTCAGCATGTGAGCTTTGGAGTGAAATCTCTTGTCTTAAGGAATAAAGGAAAAAGATTCCGTCGGAGGCTCGGTGCTCTACAGGTTCAACCTTTGTACTCTATTATTGCCTCACATTCCATCTCTTGTGAAAATATATTTGATTGGCTTTTCTGCAGGTTGTTTGCCAGGACTTTCCAAGACCTCCACTAGAAAACACAATAAACTTTTTGGAAGCTGGACAACTATCTTCATTTTTCAGAAACAGTGAAA
+
CCCCCFBFFFFFGGGGGGGGGGHHHHHHHHHHHHHHHHHHHHHHHHHHGGHHHHGGHIHHHHHGGEGGGHEGGGGGHHHGHHHHHHHHHHHHHHHHHHGHHHHHHHHHGHHHHHHHHHHGHHHHH43FGFHHHHHHHHHHHHGHHGHHHHHHHGHGHFHHGGHHGFGGHGHHHGGHGHHHHHGHHEHHHHGEGHEHHHC.<<<GFHHHHHGGHHHEGE/:CCGEHFHHHGFFFFGFGGGGGBB/CF00;B0
@M03495:530:000000000-LYBTV:1:2102:21384:25199 1:N:0:GTGACGTT+ATCTGGGA
GTCAGCATGTGAGCTTTGGAGTGAAATCTCTTGTCTTAAGGAATAAAGGAAAAAGATTCCGTCGGAGGCTCGGTGCTCTACAGGTTCAACCTTTGTACTCTATTATTGCCTCACATTCCATCTCTTGTGAAAATATATTTGATTGGCTTTTCTGCAGGTTGTTTGCCAGGACTTTCCAAGACCTCCACTAGAAAACACAATAAACTTTTTGGAAGCTGGACAACTATCTTCATTTTTCAGAAACAGTGAAC
+
A1>AAF11B@3DFGFFFE11FFA13BGHHHHHHHHGFHGFGHHGHHHE1GHEGHGGBFDGG1EEEEE?EGGEGEEFGHHGHFFFDGGHFBFGHHHFHHHEHHHHE@G1F@GHHHHHHHHHHHHHHHHGFHHFGFFHHHFDGBDFHFF<<FHHGHE2BCCG0BFCFHFHHCGFFFGHGH11<CGBGCGCFHG1<1CGFFHCGF0=<0GHFHGGCCCEFF:CGG.:GFCFBCF0CFFGGBFFFFGFFF;BBF0
@M03495:530:000000000-LYBTV:1:2102:23329:25232 1:N:0:GTGACGTT+ATCTGGGA
GTCAGCATGTGAGCTTTGGAGTGAAATCTCTTGTCTTAAGGAATAAAGGAAAAAGATTCCGTCGGAGGCTCGGTGCTCTACAGGTTCAACCTTTGTACTCTATTATTGCCTCACATTCCATCTCTTGTGAAAATATATTTGATTGGCTTTTCTGCAGGTTGTTTGCCAGGACTTTCCAAGACCTCCACTAGAAAACACAATAAACTTTTTGGAAGCTGGACAACTATCTTCATTTTTCAGAAACAGTGAAC
+
CCCCCFFFFFFFGGGGGGGGGGHHCHHHHHHHHHHHHHGHHHHHHHHHHHHHHHGGHHHIHHHGGGGGGHHGGGGGHHHHHHHHHHHHHHHHHHHHHHHHEHHHHHHHGFHHHHHGGHHHHGHHHHHHHHEFHGFHHHHGHDGEH0GGHHHHHHGHHFFHHEHHHHHHHFHHEFHHHHDHGGGHHHHHHHGFHHHHHHGEGGFG<DGHHHGGHEHAGGH..;CGHHHGFGGFGGGGGGGFEBGFGEFBGG0
@M03495:530:000000000-LYBTV:1:2102:19713:25267 1:N:0:GTGACGTT+ATCTGGGA
GTCAGCATGTGAGCTTTGGAATTAGTAAATTCGTTGACGACAGAAGGAGATAACGACCACAGGGAGGGTGGTTTATAACGGCAAAATATAGATCGGAAGAGCACACGTCTGAACTCCAGTCACGTGACGTTATCTCGTATGCCGTCTTCTGCTTGAAAAAAAAAAAAAAATAGGAACTGTCAGTTCTAATAGTCGATGTGTAGTTCTTATAGATCGTCACTGGATGGACTATATGGCAGCTAGTCTGTGTA
+
DDDDDFFFFFFFGGGGGGGGGGHHHHHHHHHHGHHHHHGGGGGHHHHHHHHHHHGGGGGHHHHGFFGGBFGEFHHHHHHGGGGGHHHHHHHHHHHGGGGHHHHHHHGGHHGHHHHHHHHHHHHGHHCFGFFHFHHHHGGHHHHGGFHGHHHHHHHHHHHH<AEAE<--<-.00000.0000:0:000000<000<..:.0:00<00:0:0<00:0.<...00//<0./00/00000./../00000000<0
@M03495:530:000000000-LYBTV:1:2102:14633:25270 1:N:0:GTGACGTT+ATCTGGGA
GTCAGCATGTGAGCTTTGGAGTGAAATCTCTTGTCTTAAGGAATAAAGGAAAAAGATTCCGTCGGAGGCTCGGTGCTCTACAGGTTCAACCTTTGTACTCTATTATTGCCTCACATTCCATCTCTTGTGAAAATATATTTGATTGGCTTTTCTGCAGGTTGTTTGCCAGGACTTTCCAAGACCTCCACTAGAAAACACAATAAACTTTTTGGAAGCTGGACAACTATCTTCATTTTTCAGAAACAGTGAAC
+
BABB@FFFFFBFGGGGFGGFGGHGFGGHHHGHHHHHHHHHHHHHHHHFHHFHHHGGGHGHHHHGGGGGCHHGGFECHFHHEHHHHGFHHHHHFHHFGEGHHBGDGFFGB@FGFEEFFHHFFGHHHF3BFFGHGHGFGHHHHHHH30CH?GFFGHHBG0@B2CGHF2@GB<F/<1<<?D1FGCGHFHFHHHH1>FGHH<CC<<DGHHHHHHDCGGEHHHC.CHGEHFHFBGFFGGFFGGGG0C/FBFB0;F0
@M03495:530:000000000-LYBTV:1:2102:16385:25278 1:N:0:GTGACGTT+ATCTGGGA
GTCAGCATGTGAGCTTTGGAGTGAAATCTCTTGTCTTAAGGAATAAAGGAAAAAGATTCCGTCGGAGGCTCGGTGCTCTACAGGTTCAACCTTTGTACTCTATTATTGCCTCACATTCCATCTCTTGTGAAAATATATTTGATTGGCTTTTCTGCAGGTTGTTTGCCAGGACTTTCCAAGACCTCCACTAGAAAACACAATAAACTTTTTGGAAGCTGGACAACTATCTTCATTTTTCAGAAACAGTGAAA
+
CCCCCFFFFFFFGGGGGGGGGGHHHHHHHHHHHHHHHHHHHHHHHHHHHHHHHHGGHIIIHIHGGGGGGHHGGGGGHHHHHHHHHHHHHHHHHHHHHHHHHHHHHHHHHHHHHHHHHHHHHHHHHHHHHHHHHHHHHHHHHHHHHGHHHHHHHHHHHGHHHGHHHHHHHFHHHHHGHHHHGHHGHHHHHHH1GHHHHHFEGHHFHHHHHHGGGHHHHHHFHHGHHHHHHHGGGGGGGFGBFF0FFB0CF00
@M03495:530:000000000-LYBTV:1:2102:5936:25287 1:N:0:GTGACGTT+ATCTGGGA
GTCAGCATGTGAGCTTTGGTCCAGCCTGAGTCCTGGTTTATCAACGGCAAAATATAGATCGGAAGAGCACACGTCTGAACTCCAGTCACGTGACGTTATCTCGTATGCCGTCTTCTGCTTGAAAAAAAAAAACTAATATGACATGAACCAACAACAGGCTAGACAATGTATCGATGTAATAACGGTATGGCAGCATTCTATCGTCAACTTATCTCGGTGCTGAGTAGTAAGTCAACAATCAGCTATCATAT
+
CCDDCFFFFFFFGGGGGGGGGGHGHGHHHHHHHHHHFGHHHHHHHGGGGGHHGHHHHHHHHGGGGGHHHHHHGGHHGHHHHHHHHHHHHGHHHGGGGHH4GGHGGHHHHGEGHGHHHHHHHHFHHH/@DF/>/11=1?1111>11111.0....../..<0.000/000000<:.0.<00000.-...0/.<...0000000./.=<00000:00....-000.000:000<:0<00.000:0:00/<0<:
@M03495:530:000000000-LYBTV:1:2102:22830:25307 1:N:0:GTGACGTT+ATCTGGGA
GTCAGCATGTGAGCTTTGGAGTGAAATCTCTTGTCTTAAGGAATAAAGGAAAAAGATTCCGTCGGAGGCTCGGTGCTCTACAGGTTCAACCTTTGTACTCTATTATTGCCTCACATTCCATCTCTTGTGAAAATATATTTGATTGGCTTTTCTGCAGGTTGTTTGCCAGGACTTTCCAAGACCTCCACTAGAAAACACAATAAACTTTTTGGAAGCTGGACAACTATCTTCATTTTTCAGAAACAGTGAAA
+
CCCCCFFFFFFFGGGGGGGGGGGHHHHHHHHHHHHHHHHHHHHHHHHHHHHHHHGGHHIHHHHGGGGGGHHGGGGGHHHHHHHHHHHHHHHHHHHHHHHHHGHHHHHGHHHHHGHGHHHFHHHHHEGHHHHHGHHHHHHHHHHGHHHHHHHHHHHHHHHHFFHGHHHHHHHHHHHHHHHHHHHHHHHGFHFFHHHGHFH.GHFHHHHHHEGGGHEAGHG.GGHHHHHGHHGFFFGEFGEFGGEFGG90FG0
@M03495:530:000000000-LYBTV:1:2102:12961:25316 1:N:0:GTGACGTT+ATCTGGGA
GTCAGCATGTGAGCTTTGGAGACTGGTTTATCAACGGCAAAATATAGATCGGAAGAGCACACGTCTGAACTCCAGTCACGTGACGTTATCTCGTATGCCGTCTTCTGCTTGAAAAAAAAAAAATAACATTTAGAGATATTAATAAAAATTGGGTGACAATATCTTCATAACGAATACAAGTTGATCATTTAGGATTGTAGTTCGTATATTATTGGTATTAACGTGAGCTGTTCTGGTTGTGTGACACACCT
+
BBBBBFFFFFFFGGGGGGGFGFGHHHFGHHHHHHGGGGGEHHHHHHHHHHHGGGGHHHGHHHGGFHGHHHHGHHHHHHGGBGHGGGFHHGGFHFFFHHGGGGHGHHGFHE3CFGHHFCFGC//0?1?<11??111FFDF1=><1>F1D0111><.<0000=<0==00<=D/..:..00:;;000;0;00;:00;0;/;0;;00..9:/000CBCBB;00000./.../;////////9..9:.////.../
@M03495:530:000000000-LYBTV:1:2102:15707:25322 1:N:0:GTGACGTT+ATCTGGGA
GTCAGCATGTGAGCTTTGGTCCAGCCTGAGTCCTGGTTTATCAACGGCAAAATATAGATCGGAAGAGCACACGTCTGAACTCCAGTCACGTGACGTTATCTCGTATGCCGTCTTCTGCTTGAAAAAAAAAAAAAAAATAACAATCTCGATCGTAAGTGTGGTCAGGGCGTTACACTGAAGACTAGCAACATATGACAATAATCTGACTCACGTATCAGAATACGTGTACAGCATGATATCTTGCATGTTGT
+
CCCDDFFFFFFFGGGGGGGGGGHHHGHHHHHHHHHHHHHHHHHHHGGGGGHHHHHHHHHHHGGGGHHHHHHHGGHHGHHHHHHHHHHHHGHHHGGFFHGGHHHGGHHHHGGGGGHHFHHHHHHFHF/BCC<</<---.<00000000<0/<-:...0000.<00//..-9-9.0<000<00/000/00../:0000000000000000000../0.:000000.0//<0000/<000<000:00000000<
@M03495:530:000000000-LYBTV:1:2102:12687:25330 1:N:0:GTGACGTT+ATCTGGGA
GTCAGCATGTGAGCTTTGGACTCCTGACTGGTTTATCAACGGCAAAATATAGATCGGAAGAGCACACGTCTGAACTCCAGTCACGTGACGTTATCTCGTATGCCGTCTTCTGCTTGAAAAAAAAATTAAAACAGTCCGGCACTAACGTACACTAGCTCCTACCGCTACGTACGAAGCAATTCTGCTCACTGAAATGTGCAACATCGAGTAACTACACTATTGATCGATACAGATCAGTGGTCGTGCGATGT
+
CCCCCFFFFFFFGGGGGGGGGGHHHHHHHHHHHHHHHHHHGGGGGHHHHHHHHHHHGGGGHHHHHHHGHHHGHHHHHHHHHHHHGHHHGGFGHHHHHHGGHHHHGGGHGHHHHHHHHGHHHGGGC02222@2/@222/////?111.00..1<>101<<000.-----.:0;-...-0/000:00;000000000;0000;0./0./.0.0=000:;0/00:000...:-;B0000000/009-..-....
@M03495:530:000000000-LYBTV:1:2102:11698:25336 1:N:0:GTGACGTT+ATCTGGGA
GTCAGCATGTGAGCTTTGGAGTGAAATCTCTTGTCTTAAGGAATAAAGGAAAAAGATTCCGTCGGAGGCTCGGTGCTCTACAGGTTCAACCTTTGTACTCTATTATTGCCTCACATTCCATCTCTTGTGAAAATATATTTGATTGGCTTTTCTGCAGGTTGTTTGCCAGGACTTTCCAAGACCTCCACTAGAAAACACAATAAACTTTTTGGAAGCTGGACAACTATCTTCATTTTTCAGAAACAGTGAAC
+
CCCCCFFFFFFFGGGGGGGGGGHHHHHHHHHHHHHHHHHHHHHHHHHHHHHHHHGGHHHHHIHGGGGGGHHGGGGGHHHHHHHHHHHHHHGHHHHHHHHHHGHHHHHHHHHHHHHHHHHHGHHHHHGHHGFHHHHHHHGHHHHHHGHHHHHHHHGHHGHHHGHHHHHHHHHHHHHHHGHGHGHHHHHHHEHDGGHHHHGCGDFHHHHHHHGGHHGHHHHHHHHHHFHFFCGBFGGGGGGGGGGGBF90CF0
@M03495:530:000000000-LYBTV:1:2102:15450:25339 1:N:0:GTGACGTT+ATCTGGGA
GTCAGCATGTGAGCTTTGGTCCAGCCTGAGTCCTCTGGTTTATCAACGGCAAAATATAGATCGGAAGAGCACACGTCTGAACTCCAGTCACGTGACGTTATCTCGTATGCCGTCTTCTGCTTGAAATAAAAAAACAAACAGTCATGAAACAAGAGGCGATGATGTACGGTCTGATGTAGAATTGTATTACTGGCGTAGAATCCAATATACGTGTATCATATTAAGTAGTGCACTCATACGATAGTACCGTT
+
CCDECFFFFFFFGGGGGGGGGGHHHGHHHHHHHHHHHHHHHHHHHHHGGGGGHHHHHHHHHHHGGGGHHHHHHHGHHHGHHHHHHHHHHHHGHHHGGGGGGBHHHGGHHHHGGGHGHHHHHGHHHH4FGHGHD@///0/@22222D11111/000//---.111111..<../111=111<110111:1:110.-.-<.1:1000101:1.0/</<1:1111111111<:1100//1:1.....<111..<
@M03495:530:000000000-LYBTV:1:2102:13143:25344 1:N:0:GTGACGTT+ATCTGGGA
GTCAGCATGTGAGCTTTGGAGTGAAATCTCTTGTCTTAAGGAATAAAGGAAAAAGATTCCGTCGGAGGCTCGGTGCTCTACAGGTTCAACCTTTGTACTCTATTATTGCCTCACATTCCATCTCTTGTGAAAATATATTTGATTGGCTTTTCTGCAGGTTGTTTGCCAGGACTTTCCAAGACCTCCACTAGAAAACACAATAAACTTTTTGGAAGCTGGACAACTATCTTCATTTTTCAGAAACAGTGAAC
+
BBCBCFFFFFFFGGGGGGGGGGHHHHHHHHHHHHHHHHHHHHHHHHHHHHHHHHGGHHHHHHHGGGGGGHHGGEGGHHHHHHHHHHHHHHHHHHHGHHHHHHHHGHHHHHHHHHGHHHHHHHHHHDBGHHHHHHHHHHHHHEHHHHFGHHHHGHGHHFGFGGHHHHHHFGHHHHHHHGHGFFHGHGHHHGHFFHHFHCGEGHDGGHGHHHGGGF/GGHFEHHGGFGFGHHEFGGFFGGGGGFGGGGFFFGB
@M03495:530:000000000-LYBTV:1:2102:21661:25362 1:N:0:GTGACGTT+ATCTGGGA
GTCAGCATGTGAGCTTTGGAGGGCAAGAAGGTTGACGACAGAAGGAGCAAGATAACGACCACAGGGAGGGTGGTTTATCAACGGCAAAATATAGATCGGAAGAGCACACGTCTGAACTCCAGTCACGTGACGTTATCTCGTATGCCGTCTTCTGCTTGAAAAAAAAAAAAAAAAAGTATCATAACTGAGTATAATATGCAGCGTAATGCATGATCCTCGAGGTATGTGGTGCTAGTGACATGAGATGGTAA
+
CBCCCFFFFFFFGGGGGGGGGGGGDGGGHHHHHHHHGGGGGHHHHHHHHHHHHHHHGGGFGHEHHGCEFGBFFEGHHGHHHHGGGGGFHHHHHHHHHHGGFGFGHHHHHGHHFGHHHHGHHHHHHF?FFGGGFGHGFHHHGGHHHHGGGHFHGHGHHHHH0=GGDC?CD:-----.;/////://///://:////;/////-;.../;/////////...-:9//;///./:///9///9///////9//
@M03495:530:000000000-LYBTV:1:2102:20080:25386 1:N:0:GTGACGTT+ATCTGGGA
GTCAGCATGTGAGCTTTGGAATTAGTAAATTCGTTGACGACAGAAGGAGCAAGATAACGACCACAGGGAGGGTGGTTTTCAACGGCAAAATATAGATCGGAAGAGCACACGTCTGAACTCCAGTCACGTGACGTTATCTCGTATGCCGTCTTCTGCTTGAAAAAATAAAAAACGACAGATCCTACATAAGTCAACCAGTGCGACGGCACGCGAGCCGCAGCATCATACATATGCTACCGCTGCTTTAAAAA
+
CBCCCFFFFFFFGGGGGGGGGGHHHHHHHHHHGHHHHHGGGGGHHHHHHGHHHHHHHHGGGGGHHHHGGGGGEGGEGHGHHHHGGGGGHHHHHHHHHHHGEGGHGHHHHHGGHHGHHGHHHHHHHEDEHHHGG?CG/GHHF?CGHFHGECGGFHHHHHHC<DHHFF0=<<0-.-.:--/0;0000000000;090...000-.------.-----9--;:-.00000000009000;/----990000000
@M03495:530:000000000-LYBTV:1:2102:10105:25387 1:N:0:GTGACGTT+ATCTGGGA
GTCAGCATGTGAGCTTTGGAGACTGGTTTATCAACGGCAAAATATAGATCGGAAGAGCACACGTCTGAACTCCAGTCACGTGACGTTATCTCGTATGCCGTCTTCTGCTTGAAAAAAAAAAAATGGGTTATAGAATGATACTAAAGCATCATTCATAACGACGTGTAAGGGAAGTGCAGCTAGACATAGACGTTACCACACCAACTTGTCGATCACGTATATAAGCAGTCTTTACTAGCGTGCACACGTAG
+
CCCDDFFFFFFFGGGGGGGGGGGHHHHHHHHHHHHGGGGGHHHHHHHHHHHGGGGHHHHHHHGHHHGHHHHHHHHHHHHGHHHGGGGHHBHHHGGHHGHGGGHGHHHHGHEHHHHHGGGCC//01??0/=111111111111111111<1111000000<.<--.:;000....00;000/:0000;000:.9.::000....../0000...:./:./:000000:/00;0000:00/-...:00.-;:.
@M03495:530:000000000-LYBTV:1:2102:18646:25421 1:N:0:GTGACGTT+ATCTGGGA
GTCAGCATGTGAGCTTTGGAGTGAAATCTCTTGTCTTAAGGAATAAAGGAAAAAGATTCCGTCGGAGGCTCGGTGCTCTACAGGTTCAACCTTTGTACTCTATTATTGCCTCACATTCCATCTCTTGTGAAAATATATTTGATTGGCTTTTCTGCAGGTTGTTTGCCAGGATCCAAGACCTCCACTAGAAAACACAATAAACTTTTTGGAAGCTGGACAACTATCTTCATTTTTCAGAAACAGTGAACAAC
+
CCCCCFFFFFFFGGGGGGGGGFHHHHHHHHHHHHHHHHHHHHHHHHHHGHHHHHGGHHHHHHHGGGGGGHHGGGGGHHHHHHHHHHHHHHHHHHHHHHHGHHHHHHHHHHHHHHHHHHHHHHHHG4BBFHBFDEHHHHHHHEFHGFGHHHHHGHHGHGGFFGHFHGGHHEEHHHF==GFGFHHHHHFGFFFBGHHHGHH<DBGHHHGGEB0;GFHBHHHHGHHHEGHHHHGFGGGGFF9CFBFBFFBFFF.
@M03495:530:000000000-LYBTV:1:2102:16955:25431 1:N:0:GTGACGTT+ATCTGGGA
GTCAGCATGTGAGCTTTGGAATTAGCTGGTTTATCAACGGCAAAATATAGATCGGAAGAGCACACGTCTGAACTCCAGTCACGTGACGTTATCTCGTATGCCGTCTTCTGCTTGAAAAAAAAAAAGGCCACAAAGTGCCAATCCTCATCAAAGAGACTGTACTATGTGTCACAAAAGAGCTGAATAAATACCACATACTAAATACGAGTCATCCAGTGTGGTGTATCAATCTCATATACCACATACCATAT
+
BBCCCFFFFFFFGGGGGGGGGGHHHHHHHHHHHHHHHHGGGGGHHHHHHHHHHHGGGGHHHHHHHGHHHGHHHHHHHHGHHHGGHHGGFGHFBGHHGGHHHHGGGHGHHHHHHHHFHHHCGGC<///////=/0011?1111<0111=111<10///00=00000=00=0<000.././/00000<0000;CB0.0000990000...:/;99;0000;0./..000009000000000009.000/0000
@M03495:530:000000000-LYBTV:1:2102:12511:25438 1:N:0:GTGACGTT+ATCTGGGA
GCAGCATGTGAGCTTTGGAATTAGCTGGTTTATCAACGGCAAAATATAGATCGGAAGAGCACACGTCTGAACTCCAGTCACGTGACGTTATCTCGTATGCCGTCTTCTGCTTGAAAAAAAAAAAATCAATGTAACCTACTGACATACAATTCGGTACTTTATCTCGACTGTATACAGATGATCGTGTGAGATCAATTGTGTACGCGATGGAGTTGTAGAGCTACTAGAACTGCTCGTAGTTGATAATGTCC
+
CCCCCFFFFFFFGGGGGGGGGGHHHHHHBHHHHHHHHGGGGGHHHHHHHHHHHGGGGHHHHHHHGHHHGHHHHHHHHHHHHGHHHGGFFHHHHHHGEHFFHGEEFGHHHHHHHGHHFHEGG@<>>0?11?11111?110<111111<11>11.0<..00=<0000.0-.:00;0000000000./::.000009000000/00..---../90/:000000090;000000:000.:...09000::0000
@M03495:530:000000000-LYBTV:1:2102:25286:25438 1:N:0:GTGACGTT+ATCTGGGA
GTCAGCATGTGAGCTTTGGAGTGAAATCTCTTGCCTTAAGGAATAAAGGAAAAAGATTCCGTCGGAGGCTCGGTGCTCTACAGGTTCAACCTTTGTACTCTATTATTGCCTCACATTCCATCTCTTGTGAAAATATATTTGATTGGCTTTTCTGCAGGTTGTTTGCCAGGACTTTCCAAGACCTCCACTAGAAAACACAATAAACTTTTTGGAAGCTGGACAACTATCTTCATTTTTCAGAAACAGTGAAC
+
BABBBFFFFFFFGGGGGGGGGGHHHHHHHHHHH5EHHHHHHHHHHFHHHGHGHHGGGHHHHHHGGGGGFHHGGGGGHHHHHHHHHFHHHHHHHHHHHHHGHFHHHHHHHHHHHHHHHHHGHHHHHDFHHFF4FFFHGFHHGHHHHEHGGHHHHHGHHGGG2EGHF2@FGHHHHGFFHHFFHGBGHFFFHHF1F1<GHGHGGF<DFFBGGHFCG0C.GGC.CCGHHHHHGGB0=FGEGGGG09CFBFBFF09
@M03495:530:000000000-LYBTV:1:2102:21753:25440 1:N:0:GTGACGTT+ATCTGGGA
GTCAGCATGTGAGCTTTGGAGTGAAATCTCTTGTCTTAAGGAATAAAGGAAAAAGATTCCGTCGGAGGCTCGGTGCTCTACAGGTTCAACCTTTGTACTCTATTATTGCCTCACATTCCATCTCTTGTGAAAATATATTTGATTGGCTTTTCTGCAGGTTGTTTGCCAGGACTTTCCAAGACCTCCACTAGAAAACACAATAAACTTTTTGGAAGCTGGACAACTATCTTCATTTTTCAGAAACAGTGAAA
+
BABBBFFFFFFFGGGGGGGGGGFHHHHHHHHHHHFHHHFHHHHHHHGBGHHHHHGGHHHHHHHGCGGGGHHGGGGFHHHHHHHFFFHFGHFHHHHFHHHHHGHHHHHFFHHHHHHGHFFHHHHHGFHHHHHFFFFHHGGHHHHEHACGFHHHHHHHHFHH2AGHGGHGHHHHHHHBGF1GHHH1GG0FGFHHEHBFCCG<<=GFHHGHDFGG/GHEGGGGH0CGHHFFHFGGFFB0BFBB9BF///;F0;0
@M03495:530:000000000-LYBTV:1:2102:18762:25473 1:N:0:GTGACGTT+ATCTGGAA
GTCAGCATGTGAGCTTTGGAGGGCAAGAAGTGGTTTATCAACGGCAAAATATAGATCGGAAGAGCACACGTCTGAACTCCAGTCACGTGACGTTATCTCGTATGCCGTCTTCTGCTTGAAAAAAAAAAAAAAAGTAGTCGCAGAGATCTGGATCACAAAACATTACAGCATCGTCAGTCAAGACATGCAGATACACCGTCACAGTATTTGATACAACGAGATCTAGACAATCCTATCTCATGTCAGCGTTT
+
DDDDDFFFFFFFGGGGGGGGGGGGGGGHHHFGHGGHHHHHHHGGGGGHHHHHHHHHHHGGGGHHHHHHHGHHHGHHHHHHHHHHHHGHHHGGGGHEFHHHGGHHHHGGGHGHHGHHHFFHHHHGGGB@/<>-<.00000.-<.-./00000000::00..:.00000:0/00.....000000//000000:00:0/-;;.;0;0000:00000:0:-..9.000;000/00/:000:0000;00:;...-
@M03495:530:000000000-LYBTV:1:2102:8067:25478 1:N:0:GTGACGTT+ATCTGGGA
GTCAGCATGTGAGCTTTGGACTCCTGACTGGTTTATCAACGGCAAAATATAGATCGGAAGAGCACACGTCTGAACTCCAGTCACGTGACGTTATCTCGTATGCCGTCTTCTGCTTGAAAAAAAAATTAACACACGAATAGTGCGTGTAAACAACTACTACCACTGTACGAATTACAGTAACACACAATTGTCATCTACACTATACTCAGTTTGACTTGTATAAGAGTCATTGAACTATCTCAACGTACACA
+
CDDBCFFFFFFFGGGGGGGGGGHHHHHHHHHGHHHHHHHHGGGGGHHGHHHHHHHHGGGGHHHHGHHGHHHGGHHHHHHHHHHHGHHHGGGGGGHHHHGGHHHHGGGHGHHHHHHHHCGHHGDG/0@@2222/?/////1111//..01<1>..1>1110/0000=00.<...0000000;00...;000000000000/0/0;000000;0000;0090;9;000;0000000000009000:.....0;
@M03495:530:000000000-LYBTV:1:2102:20445:25488 1:N:0:GTGACGTT+ATCTGGGA
GTCAGCATGTGAGCTTTGGAATTAGTAAAGTTGACGACAGAAGGAGCAAGATAACGACCACAGGGAGGGTGGTTTATCAACGGCAAAATATAGATCGGAAGAGCACACGTCTGAACTCCAGTCACGTGACGTTATCTCGTATGCCGTCTTCTGCTTGAACAAAAAAAAACTCCAAACCTTTACACAATACAATATGTTAGGAATACTTTAGCACATCAAGGAACCAGATCGTATCTTCCGTAGACAAAAAA
+
BABBBFFFFFFFGGGCGGGFBGHEGGHHHGGGHDFEGGGGHHHHFHGHHGHHHHGFGGEGEHGEE1AE?1?EFGHFHHFFHE>/EEFGHHHFFBDGGEEFFHGHHFFG/0?FF1?CGBGFFFHGH/0?<F?<FH/F<GGG/0?<GC>-FCDGGFGDG0F1=CC.G@--;;0::/C09./;9BBB09.00/0000;00009/0000=00;F0//;:/:////./...../:..9/.////9/..;9/....-
@M03495:530:000000000-LYBTV:1:2102:21208:25495 1:N:0:GTGACGTT+ATCTGGGA
GTCAGCATGTGAGCTTTGGAGTGAAATCTCTTGTCTTAAGGAATAAAGGAAAAAGATTCCGTCGGAGGCTCGGTGCTCTACAGGTTCAACCTTTGTACTCTATTATTGCCTCACATTCCATCTCTTGTGAAAATATATTTGATTGGCTTTTCTGCAGGTTGTTTGCCAGGACTTTCCAAGACCTCCACTAGAAAACACAATAAACTTTTTGGAAGCTGGACAACTATCTTCATTTTTCAGAAACAGTGAAC
+
CCCCCFFFFFFFGGGGGGGGGGHHHHHHHHHHHHHHHHGHHHHHHHHHHHHHHHGGHHIHHHHGGGGGGHHGGGGGHHHHHHHHHHHHHHHHHHHHHHHHHHHHHHHHGHHHHHHGHHHHHHHHHHGHHHHHHHHGHGHHHGHHHHGHHHGHHHHHGHHGHGHGHGHHHEHHHHHGHHGHFHHHHGHHHGFDGHGHHHHEGDDHGGHHHGGGEGFEHHHHHHHHHHHHGHGGGFFFFGGGGGFGGEFFFF9
@M03495:530:000000000-LYBTV:1:2102:8606:25497 1:N:0:GTGACGTT+ATCTGGGA
GTCAGCATGTGAGCTTTGGAGTGAAATCTCTTGTCTTAAGGAATAAAGGAAAAAGATTCCGTCGGAGGCTCGGTGCTCTACAGGTTCAACCTTTGTACTCTATTATTGCCTCACATTCCATCTCTTGTGAAAATATATTTGATTGGCTTTTCTGCAGGTTGTTTGCCAGGACTTTCCAAGACCTCCACTAGAAAACACAATAAACTTTTTGGAAGCTGGACAACTATCTTCATTTTTCAGAAACAGTGAAC
+
CCCCCFFFFFFFGGGGGGGGGGHHHHHHHHHHHHHHHHFHHHHHHHHHHHHHHHGGHIIHHHHGGGGCGHHGGGGGHHHHHHHHHFHHHHHHHHHHHHHGHHHHGHHHHGHHHHHHHHHHHHHHHHHHHHHHFHHGHHHHHHHHGHHHFHHHHHHGGHHHCGGHHHHDBCGHHFHHHEHHHGHHHHHHHHHBFFCGGHHFGGHFHFHHHHGGHHGHHHCGHHHFHHGHHHGGGGGGGGGGGFFGGGBBFB0
@M03495:530:000000000-LYBTV:1:2102:6437:25505 1:N:0:GTGACGTT+ATCTGGGA
GTCAGCATGTGAGCTTTGGAGTGAAATCTCTTGTCTTAAGGAATAAAGGAAAAAGATTCCGTCGGAGGCTCGGTGCTCTACAGGTTCAACCTTTGTACTCTATTATTGCCTCACATTCCATCTCTTGTGAAAATATATTTGATTGGCTTTTCTGCAGGTTGTTTGCCAGGACTTTCCAAGACCTCCACTAGAAAACACAATAAACTTTTTGGAAGCTGGACAACTATCTTCATTTTTCAGAAACAGTGAAC
+
AAAABFFFFFFFGGGGGGGGGGHHFHHHHGHFHHHGHHHHHHGHHHHGHHHHHGGGHHHGGHHGGCFCGHHGGGGGHHHHHHHHHHHHHHHHHHH4FEGHHHGHGHHHHHGHHGHHHHHHHHHHH4BGGFEGFGFHHHHHHEGHHHFHHHEFGHEFHHHHHGHHGFGHHGHHHHGHHFDGFFHHGHHFHGHFDDFFGHC.DGD0GGHHHHGF/:GGGGCCCGFHHGHHCGFGG0FFFGGG0;FFBFFFG;0
@M03495:530:000000000-LYBTV:1:2102:22486:25527 1:N:0:GTGACGTT+ATCAGGGA
GTCAGCATGTGAGCTTTGGTCCAGCCTGAGTCCTGGTTTTCAACGGCAAAATATAGATCGGAAGAGCACACGTCTGAACTCCAGTCACGTGACGTTATCTCGTATGCCGTCTTCTGCTTGAAAAAAAAAAAATATAACAATGTGTAGCAAACAATTCCCTCACACTACAAACGCAACACTAAGTCACGTTCATAACGACACATTACTATCCATGTCCCGCACCGTACACACCACCAACTCTGTGTCATACC
+
CCCCCFFFFFFFGGGGGGGGGGHHHGHHHHGHHHHHFHHGHHHHGGGGGHHHHGHHHGHHGGGGHHHHHHHGGHHGEHHHHHHHHHHHGFHHGGFGHH4FGHGFHGHGGFGHGHHHHHHHFGHHH///<<<>0111111111111==11<100<D<000=/<.<//<//00.:--:-.;;///0000...//000/.;-99/:00000///////9//:---9-....//.....;..//////////9//
@M03495:530:000000000-LYBTV:1:2102:16432:25533 1:N:0:GTGACGTT+ATCTGGGA
GTCAGCATGTGAGCTTTGGAGTGAAATCTCTTGTCTTAAGGAATAAAGGAAAAAGATTCCGTCGGAGGCTCGGTGCTCTACAGGTTCAACCTTTGTACTCTATTATTGCCTCACATTCCATCTCTTGTGAAAATATATTTGATTGGCTTTTCTGCAGGTTGTTTGCCAGGACTTTCCAAGACCTCCACTAGAAAACACAATAAACTTTTTGGAAGCTGGACAACTATCTTCATTTTTCAGAAACAGTGAAC
+
CCCCCFFFFDFFGGGGGGGGGGHHHHHHHHHHHHHHHHHHHHHHHHHHHHHHHHGGHHHHHHHGGGGGGHHGGEGGHHHHHHHHHHHHHHHHHHHHHHHHHHGHHHHHHGHHHHHHHHHHHHHGHHBGGEGHHGHHEHHHHFHHHHHHHHHHHHHFHHHHHGHHHFFGBFGHHHHHHHHHHHHHHGHHHHHDGHHHHHHEHFGHHHHHHHGGHHHGHHHFHHHGHHHHHGGGGGGGGGGGGBFGGGBFGG0
@M03495:530:000000000-LYBTV:1:2102:17620:25534 1:N:0:GTGACGTA+ATCTGGGA
GTCAGCATGTGAGCTTTGGTCCAGCCTGAGTCCCTGGTTTATCAACGGCAAAATATAGATCGGAAGAGCACACGTCTGAACTCAGTCACGTGACGTATCTCGTATGCCGTCTTCTGCTTGAAAAAAAAAAAATAAACATATCAACGATGAGAAGGATACCGTACACAATGATATAGTACAAGACACGTGACTAGGTGGTGGAGTATTGGAGTCTGTATGTGATAACAGTGAGTTTCATGTGTAGAGCGTCT
+
DCDDEFFFFFFFGGGGGGGGGGHHHGHHHHHHHHHHHGHHHHHHHHGGGGGHHHHHHHHHHHGGGGHHHHHHHGHHHGHHHHHHHHHHHGHHHGGFHHHHHHGGHGHHGGGHGHHHHHHGHHHHHGDGGFC>01??<11111110..<.1<11/.<00<0.<...10.001111<1111110////.:...<10/<0<.....0/11100/:/111111<11<11000111011:<11111111111-<<.
@M03495:530:000000000-LYBTV:1:2102:18178:25555 1:N:0:GTGACGTT+ATCTGGGA
GTCAGCATGTGAGCTTTGGAGTGAAATCTCTTGTCTTAAGGAATAAAGGAAAAAGATTCCGTCGGAGGCTCGGTGCTCTACAGGTTCAACCTTTGTACTCTATTATTGCCTCACATTCCATCTCTGGTGAAAATATATTTGATTGGCTTTTCTGCAGGTTGTTTGCCAGGACTTTCCAAGACCTCCACTAGAAAACACAATAAACTTTTTGGAAGCTGGACAACTATCTTCATTTTTCAGAAACAGTGAAC
+
BBBCCFFFFFFFGGGGGGGGGGHHHGHHHHHHHHHHHGHHHBHHHHHHHHHHHHGGHHHHHHHGFGGGGHHGGGGGHHHHHHFHGHHHHHHHHHHHHHHGHGHHHHHHHHHHHHHHHHHHHHHHH4BGGGGGHGHHHHHHHHHHFGHHHHHHHHHGHHH2@CGHH2GHHHHHHHHHHGFGHHHFHHHHHBHFHHHGFGHEGD0GGHHHHGGGBFHHGHH.GCGGFHEGHGGGGGBFGGGGEFFFFGGFBF0
@M03495:530:000000000-LYBTV:1:2102:8631:25563 1:N:0:GTGACGTT+ATCTGGGA
GTCAGCATGTGAGCTTTGGAATTAGTAAATTCGTTGACGACAGAAGGAGCAAGATAACGACCACAGGGAGGGTGGTTTATCAACGGCAAAATATAGATCGGAAGAGCACACGTCTGAACTCCAGTCACGTGACGTTATCTCGTATGCCGTCTTCTGCTTGAAAAAAAAAAAACAGTATAACATCATGATACTACTGGAATGAGCTGTTAATATATGGATCGCGTTGGATAGAGTGATAGACAGATAAAGAA
+
ABCCCFFFFFFFGGGGGGGGGGHHHFHHHHHHGHHHHHGGGGGHHHHHHHHHHHHHHHGGGGGHHHHGGGGGGGGGGHHHHHHHGGGGGHHHHHHHHHHHGGGGGHHGHHHGHHHGHHHHHHHHHFDGEFHHGGFGHHFHHHGGHGHGCDCHGBGFEGG0<CHHH--;C9--../0000000000;9000009000////9/////////////;/////..----.//////////////////////:.
@M03495:530:000000000-LYBTV:1:2102:23102:25569 1:N:0:GTGACGTT+ATCTGGGA
GTCAGCATGTGACTTTGGTCCAGCCTGAGTCCTGGTTTATCAACGGCAAAATATAGATCGGAAGAGCACACGTCTGAACTCCAGTCACGTGACGTTATCTCGTATGCCGTCTTCTGCTTGAAAAAAAAAAAACAAAGCATAGTACTAGAGAGGTAGGTCGGACTGCATGTGAACCTGACATCATCGTTGATAGATCGTAGACGACCGCAGACGAATGTAGTGGTTCACTCCTCATAGTTCACTTACACAAG
+
BBBBBFFFFFFBGGGGGGGFGFHHGGHHHHHHHHHHHHHHHHHHGGFEGHHHHHHHHHHGGGGGFHHGHHHGGHHGEFGHHHHGHHGHGHHEFEFFHHFGHHGGHHHEEFCAFHHFFHFHAFGFGGCCC?///?/>001111>1=<1=111../00.=0-----./000;0000./;//0000;0/9.;.009090./..90.--;;----.---./9////././//99././/;/////////9///..
@M03495:530:000000000-LYBTV:1:2102:6285:25580 1:N:0:GTGACGTT+ATCTGGGA
GTCAGCATGTGAGCTTTGGAGTGAAATCTCTTGTCTTAAGGAATAAAGGAAAAAGATTCCGTCGGAGGCTCGGTGCTCTACAGGTTCAACCTTTGTACTCTATTATTGCCTCACATTCCATCTCTTGTGAAAATATATTTGATTGGCTTTTCTGCAGGTTGTTTGCCAGGACTTTCCAAGACCTCCACTAGAAAACACAATAAACTTTTTGGAAGCTGGACAACTATCTTCATTTTTCAGAAACAGTGAAC
+
BBCCCFFFFFFFGGGGGGGGGGHHHHHHHHHHHHHHHHHHHHHHHHHHHHHHHHGGHHHHHIHGGGGGGHGGGGGGHHHHHGHHHHHHHHHHHHHHHHHHHHHHHHHHHHHHHHHHHHHGHHHHHFHHHEGFHGHHHHFHH4HHHHHFHHHHHGEFHGHHGEHHGHGHFEHHHHHGHGHHHGHFHHHHGBGFGHHHFGA.DF0DD0DFHHGFGHFHGHFHFHFEFHHFHHGGFGGGGGGGBFFGGGGFEG9
@M03495:530:000000000-LYBTV:1:2102:9270:25581 1:N:0:GTGACGTT+ATCTGGGA
GTCAGCATGTGAGCTTTGGAGTGAAATCTCTTGTCTTAAGGAATAAAGGAAAAAGATTCCGTCGGAGGCTCGGTGCTCTACAGGTTCAACCTTTGTACTCTATTATTGCCTCACATTCCATCTCTTGTGAAAATATATTTGATTGGCTTTTCTGCAGGTTGTTTGCCAGGACTTTCCAAGACCTCCACTAGAAAACACAATAAACTTTTTGGAAGCTGGACAACTATCTTCATTTTTCAGAAACAGTGAAC
+
BAAAAFFFFFFFGFG4GFEGFFFDGHFDHHFHHHFHFHDGFHFFFHHDFHHCEGGGGHGFCAFEE0EEG1BEGEEEHBDGHHHHHHHDGHFHHBBFHEHHHHHDDGHFGHHHGGHHHHHHHHHHHGHEGHGFFGHHHHHHHGFFHHHEHEHHDHFHHHHEHDGHFHHGHHEEFGGHB1FHHHFGHHEGHGH1FD0CHC<<DGDDGHHHGHGCEFHHGFFCGHHGHCGGHHGGFFGFFGFFFF/FBBCFFF0
@M03495:530:000000000-LYBTV:1:2102:18375:25587 1:N:0:GTGACGTT+ATCTGGGA
GTCAGCATGTGAGCTTTGGAGTGAAATCTCTTGTCTTAAGGAATAAAGGAAAAAGATTCCGTCGGAGGCTCGGTGCTCTACAGGTTCAACCTTTGTACTCTATTATTGCCTCACATTCCATCTCTTGTGAAAATATATTTGATTGGCTTTTCTGCAGGTTGTTTGCCAGGACTTTCCAAGACCTCCACTAGAAAACACAATAAACTTTTTGGAAGCTGGACAACTATCTTCATTTTTCAGAAACAGTGAAC
+
CBCCDFFFFFFFGGGGGGGGGGHHHHHHHHHHHHHHHHHHHHHHHHHHHHHHHHGGHIIHHHHGGGGGGHHGGGGGHHHHHFHHHHHHHHHHHHHHHHHHHHHHHHHHHHHHHHHHHHGFHHHGEFHHGGGHHHHHHHGHGGHHGHHHHHHHHBHGHGFGFGHHC2DGH/FEHHHHHGHBGFHHHHHGHHHFFGCHHHEED0DDHGGHHHFEFGGEHHHHGFHGHHHHHHGGGGGGGGGGGGGGGGG0FF0
@M03495:530:000000000-LYBTV:1:2102:12957:25620 1:N:0:GTGACGTT+ATCTGGGA
GTCAGCATGTGAGCTTTGGAGTGAAATCTCTTGTCTTAAGGAATAAAGGAAAAAGATTCCGTCGGAGGCTCGGTGCTCTACAGGTTCAACCTTTGTACTCTATTATTGCCTCACATTCCATCTCTTGTGAAAATATATTTGATTGGCTTTTCTGCAGGTTGTTTGCCAGGACTTTCCAAGACCTCCACTAGAAAACACAATAAACTTTTTGGAAGCTGGACAACTATCTTCATTTTTCAGAAACAGTGAAC
+
BBBBBFFFFFFFGGGGGFGGGGHHHGHHHHHHGHHHHHHHGHHHHHHHHHHHHHGGHHHFCHHGGGGGFHHGGEGGHHGHHGHHFGHHHHHHGGGFGHHHHHEHHHHHGHHHHHHHGHGFHHHHGGDGFGHFFHHHHHHHHGHHHFG2FHGHHHGHHGHHHGHHEGHHFHFFGFHHHGFB0CHHHHGGHFHBGHGHHGG.DFDDGHFHFHFGHBGHFHCHFHCGHHHGHHGGGGBBFGGGFEFGGGGGF00
@M03495:530:000000000-LYBTV:1:2102:20873:25651 1:N:0:GTGACGTT+ATCTGGGA
GTCAGCATGTGAGCTTTGGAGTGAAATCTCTTGTCTTAAGGAATAAAGGAAAAAGATTCCGTCGGAGGCTCGGTGCTCTACAGGTTCAACCTTTGTACTCTATTATTGCCTCACATTCCATCTCTTGTGAAAATATATTTGATTGGCTTTTCTGCAGGTTGTTTGCCAGGACTTTCCAAGACCTCCACTAGAAAACACAATAAACTTTTTGGAAGCTGGACAACTATCTTCATTTTTCAGAAACAGTGAAC
+
CCCCCFFFFDFFGGGGGGGGGGHHHHFHHHHHHHHHHHHHHHHHHHHFFHHHHHGGHHHHHHHGGGGFFHHGGEEGHHHHHHHHHHHHHHHHHHHFHHGHHHHHHHHEHHHHHHHHHHHHHHHHHFHHHHHHHHHHGHHHHFHHHHFHHHHHHHHGHGHHHGHHHHHHHEHHEBGHHHHHHHHHHGHHHHHHHHHHHHHGHHHHHHEHHHGGGFFHHEFGHGHEHHHHHGGGGGEFFBBFFGGGGGF0BF0
@M03495:530:000000000-LYBTV:1:2102:7972:25660 1:N:0:GTGACGTT+ATCTGGGA
GTCAGCATGTGAGCTTTGGAGTGAAATCTCTTGTCTTAAGGAATAAAGGAAAAAGATTCCGTCGGAGGCTCGGTGCTCTACAGGTTCAACCTTTGTACTCTATTATTGCCTCACATTCCATCTCTTGTGAAAATATATTTGATTGGCTTTTCTGCAGGTTGTTTGCCAGGACTTTCCAAGACCTCCACTAGAAAACACAATAAACTTTTTGGAAGCTGGACAACTATCTTCATTTTTCAGAAACAGTGAAC
+
CCBCBFFFFFFFGGGGGGGGGGHHHGHHHHHHHHHHGHHHGHHHHHGHHFHFHGGGHHHHGHECGGGGGHHGGGGGHHHHHHFHHHHHHHHHHEFBFGHHHHHHHHGFHFHHHHHHGFGFBGHHHH3BFGGFEGGHHHHHHHFEH0BGGHHHHHHEHGGGFDHEGHFGF/FFGHHHGHHHAF?GFEGFHHH1FGGHHGC.<DDBDBGHHEG-GG/GGF/CGHHCCHEHHHGGFBBFFGFE09BBBB;;BF9
@M03495:530:000000000-LYBTV:1:2102:7309:25661 1:N:0:GTGACGTT+ATCTGGGA
GTCAGCATGTGAGCTTTGGAGTGAAATCTCTTGTCTTAAGGAATAAAGGAAAAAGATTCCGTCGGAGGCTCGGTGCTCTACAGGTTCAACCTTTGTACTCTATTATTGCCTCACATTCCATCTCTTGTGAAAATATATTTGATTGGCTTTTCTGCAGGTTGTTTGCCAGGACTTTCCAAGACCTCCACTAGAAAACACAATAAACTTTTTGGAAGCTGGACAACTATCTTCATTTTTCAGAAACAGTGAAC
+
AAA?3B5BFDFDB4GGGGGGGFGDG5DGFGHHHBGHHFFBBFGHHFHHHHHHFFGGFHFHHHHGGCGCGHGGGAEGHG5GFGFF@FEFFFHHGHHHHFHHHHHFFHHHHFHGHHHGHF4FHGHHH43BFF4BGFEGFGGFHGGDDGFHHHGHHHGHFHH1@?GBC1FGF</GFFDFG1F?CFGGH.FBGH11FF00CFE<GDD0DDDHFGCCFH/CCF:CGHGGHHHFHFGGGFFFF/9FFG/CBFBBB00
@M03495:530:000000000-LYBTV:1:2102:8086:25665 1:N:0:GTGACGTT+ATCTGGGA
GTCAGCATGTGAGCTTTGGAGCAAGATTGGTTTATCAACGGCAAAATATAGATCGGAAGAGCACACGTCTGAACTCCAGTCACGTGACGTTATCTCGTATGCCGTCTTCTGCTTGAAAAAAAAAAGACAAATAGAGGAACTTTCCTCTCACGATAGCATTCATGCCGAAATTACTCGTTACATCATCACTGATCACAGTTCACGGAACTCTTCAGTACTGACAACTAGTCTACTCTCAGCGCCACTAGTCC
+
DDDDCFFFFFFFGGGGGGGGGGHHHHHHHHHHHHHHHHHGGGGGHHHGHHHHHHHGGGGHHHHHHHGHHHGHHHHHHHHFHHHGHHHGGFGHHGHHHGGHHHHGEGHGHHHHHHHFHFHGG?GDF?/22001?11=00001=11<111011.....10D00000=0<-<-.0:000.....000:0000000000/0000000..-.-000000000;:0:00;.00000:0;0:0:000.--..0;0:00
@M03495:530:000000000-LYBTV:1:2102:23770:25689 1:N:0:GTGACGTT+ATCTGGGA
GTCAGCATGTGAGCTTTGGTCCAGCCTGAGTCCTGGTTTATCAACGGCAAAATATAGATCGGAAGAGCACACGTCTGAACTCCAGTCACGTGACGTTATCTCGTATGCCGTCTTCTGCTTGAAAAAAAAAAAAAAGGCGTTGACAACGCACGTGTCTGAACAACAAACATCTAGATGACATATGTATATGATGTACAGTACGACGCGTTGTCACAACTCATCGAGCGTACGGCACATGATGTAACATTTAG
+
CCCDDFFFFFFFGGGGGGGGGGHHHGHHHHHHHHHHHHHHHHHHHGGGGGHHHHHHHHHHHGGGGHHHHHHHGHHHGHFHHHHHHHHHHGHHHGGGGGHFHHHGGHHHHGGGHGHHHHHHHCHHHH@@DDDC/<<...-.--<000.-----:.:/000000/.....:0000000000000000000;0000000;0000..;---:--.000009000;00/..-.9--.---/000000000:00000
@M03495:530:000000000-LYBTV:1:2102:21993:25707 1:N:0:GTGACGTT+ATCTGGGA
GTCAGCATGTGAGCTTTGGTCCAGCCTGAGTCCTGGTTTATCAAGGCAAAATATAGATCGGAAGAGCACACGTCTGAACTCCAGTCACGTGACGTTATCTCGTATGCCGTCTTCTGCTTGAAAAAAGAAAAAATCAGGCAACCACCAGTGAAGGGACTATATTGGGGTAGGAGAATATTTTATAGAGGGACATCATACTAACAGCCGTCCTCAATGTGCGTGTTGCATATCTGCTTGGACACTTCAAGTAA
+
BBABBFFFFDFFGGGGGGGGGGHHHGHHFHFGHHHHHHHHHHHHHHHHHHGHHHHHHHHEGGGGHHHHHGHGHHHGFHHHHHHHFHHHGHEHFGEFFHHHHHFEHHHHGEEFGFHFGHH3?GHFFE/?B320<02222@/0<0//<?F?1?1?1//??0111><1.->...1/..<000000=0000/<...0::000000//0..-.-..000;00;0....9.0090009000009///./////////
@M03495:530:000000000-LYBTV:1:2102:22423:25728 1:N:0:GTGACGTT+ATCTGGGA
GTCAGCATGTGAGCTTTGGAATTAGTAAATTCGTTGACGACAGAAGGAGCAAGATAACGACCACAGGGAGGGTGGTTTATCAACGGCAAAATATAGATCGGAAGAGCACACGTCTGAACTCCAGTCACGTGACGTTATCTCGTATGCCGTCTTCTGCTTGAAAAAAAAAAAATAATCTCTAATAATGAGATAACTGGTCAATGTGCACAAGTACTGCATCTGTTCTGCAATTCAGTTGACGAGTCCTATAA
+
BBBBBFFFFFFFDFGFFGGGGGHHHEGGGHHHGHFHHHGGGGFHHHHGGGEHHHHHHHGFGGGHHHGFEEFGGGGEFHHGFGFHGEEFGHHFHHHBGFHF?EFCFHGHFHHGHHGGFHHFHHGHGHEG<GGFEDFFH<FGGCFGBGB1->AG.D1>DHGHCFHF.@-@----.000;9000000990;00000000/9;//////9///.;////////9/;////9;///////////:..-../////9
@M03495:530:000000000-LYBTV:1:2102:12183:25740 1:N:0:GTGACGTT+ATCTGGGA
GTCAGCATGTGAGCTTTGGAGTGAAATCTCTTGTCTTAAGGAATAAAGGAAAAAGATTCCGTCGGAGGCTCGGTGCTCTACAGGTTCAACCTTTGTACTCTATTATTGCCTCACATTCCATCTCTTGTGAAAATATATTTGATTGGCTTTTCTGCAGGTTGTTTGCCAGGACTTTCCAAGACCTCCACTAGAAAACACAATAAACTTTTTGGAAGCTGGACAACTATCTTCATTTTTCAGAAACAGTGAAC
+
CCCDDFFFFFFFGGGGGGGGGGHHHHHHHHHHHHHHHHHHHHHHHHHHHHHHHHGGHHIHHIHGGFGGGHHGGEGGHHHHHHHHHHHHHHHHHHHGHHHHHHHHHHHHHHHHHHHHHHHHHHHHHHHHHHHHHHGHHHHHHHHHHFGFHHHHHHHHHHHHHGHHGHHHBGHGHHGHHHHFHHHHHHHHHGHBDFHHHHHGGH<GHHHHHHGGGFFEFHHHHHHEFGFHHHGGGGGGGGGGEGGGGGFFFGF
@M03495:530:000000000-LYBTV:1:2102:20595:25744 1:N:0:GTGACGTT+ATCTGGGA
GTCAGCATGTGAGCTTTGGAGTGAAATCTCTTGTCTTAAGGAATAAAGGAAAAAGATTCCGTCGGAGGCTCGGTGCTCTACAGGTTCAACCTTTGTACTCTATTATTGCCTCACATTCCATCTCTTGTGAAAATATATTTGATTGGCTTTTCTGCAGGTTGTTTGCCAGGACTTTCCAAGACCTCCACTAGAAAACACAATAAACTTTTTGGAAGCTGGACAACTATCTTCATTTTTCAGAAACAGTGAAC
+
BBBBBFFFFFFFGGGGGGGGGGHGHGHHHHHHHHHHHHHHGHHHHHHHHGGHGFGGHGHHHHHGGGGEGHHGGEGGHHGHHHHHHGHHHHHHHHHGFHHHHHHHHHHHHHHHHHHHHHHFHHEHHHH?GGHHHFFHFGHHHFGHHHGFGFHHHGHGGGHHGGHHCBDGFHFFHFHHHFFHFHHHHHHHHHG1FGFGHHHAHGHHHHHHHFFGHF/CCG:GHGHHHC0;GGGEFGFFGGFB;;:/BB0;BF0
@M03495:530:000000000-LYBTV:1:2102:12554:25754 1:N:0:GTGACGTT+ATCTGGGA
GTCAGCATGTGAGCTTTGGAGTGAAATCTCTTGTCTTAAGGAATAAAGGAAAAAGATTCCGTCGGAGGCTCGGTGCTCTACAGGTTCAACCTTTGTACTCTATTATTGCCTCACATTCCATCTCTTGTGAAAATATATTTGATTGGCTTTTCTGCAGGTTGTTTGCCAGGACTTTCCAAGACCTCCACTAGAAAACACAATAAACTTTTTGGAAGCTGGACAACTATCTTCATTTTTCAGAAACAGTGAAC
+
BCCCBFFFFFFFGGGGGGGGGGHHHHHHHHHHHHHHHHHHHHHHHHHHHHHHHHGGHIHGHHHGGGGGGGHGGGGGHHHHHHHHHHHGHHHHHHHHHHGHHHHHHHHHHHHHHHHHHHHHHHHHHHEHHHHGHHHGHHHHHHHHHFFHHHGHHHGHGHHHHDHHHFHHHGEGHHHHGFGFHFGHHHHHHFG1>1FFGAG<DDBGHHHHHHGGHCFHCGGHGGHFHHHHEHGBBFGGGGGBFBFFGFBFF00
@M03495:530:000000000-LYBTV:1:2102:11805:25762 1:N:0:GTGACGTT+ATCTGGGA
GTCAGCATGTGAGCTTTGGAGCAAGATTGGTTTATCAACGGCAAAATATAGATCGGAAGAGCACACGTCTGAACTCCAGTCACGTGACGTTATCTCGTATGCCGTCTTCTGCTTGAAAAAAAAAATGAATCATGCCGGAACACGTACGCATGATGTGTTGTGTACTAACATCAGTACTCACGGACTGACACAGATGATGCTGTCGTACAACATACGTGCATGCCGCTACTGCACGTTCCTAGTAAGCTGAT
+
CCCCDFFFFFFFGGGGGGGGGGHHHHHHHHHHHHHHHHHGGGGGHHHHHHHHHHHGGGGHHHHHHHGHHHGHHHHHHHHHHHHGHHHGGFGHFHHHHGGHHHHGEGHGHHHHHHHHFFHHGGGG?A222222?111//>--0<.<0.-....000<00/.<./00<0000000:0000000..---.00:0/.<0000000000.....00./0:.:/..:000-----000:0...//000000000000
@M03495:530:000000000-LYBTV:1:2102:11168:25767 1:N:0:GTGACGTT+ATCTGGGA
GTCAGCATGTGAGCTTTGGAGTGAAATCTCTTGTCTTAAGGAATAAAGGAAAAAGATTCCGTCGGAGGCTCGGTGCTCTACAGGTTCAACCTTTGTACTCTATTATTGCCTCACATTCCATCTCTTGTGAAAATATATTTGATTGGCTTTTCTGCAGGTTGTTTGCCAGGACTTTCCAAGACCTCCACTAGAAAACACAATAAACTTTTTGGAAGCTGGACAACTATCTTCATTTTTCAGAAACAGTGAAC
+
CCCCCFFFFFFFGGGGGGGGGGHHHHHHHHHHHHHHHHHHHHHHHHHHHHHHHHGGHHHHHHHGGGGGGHHGGFGGHHHHHHHGHHHHHHHHHHHHHHHHHHHHHHHHHHHHHHHHHHHGHHGHHHHHHGHHHGHGHHHHHFHHHHGHHHHHGHHGHHHHHGHHGHHHHGHHHHEHHGGHEHHFHHFHHHHBFHFFHFC<D0D0GFHHGHGGHFHHFHGGHHGEHHHHHFGGGGGGGGGGGGEFFGGGGG0
@M03495:530:000000000-LYBTV:1:2102:6905:25778 1:N:0:GTGACGTT+ATCTGGGA
GTCAGCATGTGAGCTTTGGAGTGAAATCTCTTGTCTTAAGGAATAAAGGAAAAAGATTCCGTCGGAGGCTCGGTGCTCTACAGGTTCAACCTTTGTACTCTATTATTGCCTCACATTCCATCTCTTGTGAAAATATATTTGATTGGCTTTTCTGCAGGTTGTTTGCCAGGACTTTCCAAGACCTCCACTAGAAAACACAATAAACTTTTTGGAAGCTGGACAACTATCTTCATTTTTCAGAAACAGTGAAC
+
BABCCFFFFFFFGGGGGGGGGGHHHHHHHHHHHHHHHHHHHGHHHHHHHHHHHHGGHHHHHHHGGGGGGHHGGGGGHHHHHHHHHHHHHHHHHHHHHHHHHHHHHHHHHHGHHHHHGHHHGHHHHHHHGGHHHHHHHHHHHHHHHAFHGHHHHHHHHHHHHGGHHHHHFGGHHHHHHHHFAGHHHHHHGGHFFHHFHFHCDG0DGFHHHHGGHFHHHH/CGHHGHFHHHHGGGGGGGGGGFGGGFGFGFFB
@M03495:530:000000000-LYBTV:1:2102:11075:25787 1:N:0:GTGACGTT+ATCTGGTA
GTCAGCATGTGAGCTTTGGTCCAGCCTGAGTCCCTGGTTTATCAACGGCAAAATATAGATCGGAAGAGCACACGTCTGAACTCCAGTCACGTGACGTTATCTCGTATGCCGTCTTCTGCTTGAAAAAAAAAAAAATAAGACTGACAGTGTCTTCTCTAACTACGAGATATAGACATATGTCACTCTCACAACTAACAATACACTGTTGTGTACTAGGACGGATTAATATCGGTGAGCATGAGATTCGAGAG
+
DCDDDFFFFFFFGGGGGGGGGGHHHGHHHHHHHHHHHHHHHHHHHHGGGGGHHHHHHHHHHHGGGGFHHHHHHGHHHGHHHHHHHHHHHHGHHHGGFGHFHHHHGGHHHHGGGGGHHHHHHGHGHD?BCDGGG<-<1<11<111110000==0000000<000..:..0<C00:00000000:0<00:0<0.0000000000:00000/./00:00/00--...00000<.-.<.<0:0<00:000.</.-
@M03495:530:000000000-LYBTV:1:2102:17212:25855 1:N:0:GTGACGTT+ATCTGGGA
GTCAGCATGTGAGCTTTGGAATTAGTAAATTCGTTGACGACAGAAGGAGCAAGATAACGACCACAGGGAGGGTGGTTTATCAACGGCAAAATATAGATCGGAAGAGCACACGTCTGAACTCCAGTCACGTGACGTTATCTCGTATGCCGTCTTCTGCTTGAAAAAAAAAAAATAGAAAATATGCAAGTTATGTGAGAACAGTGTAGACGTGTTATTATTGACCTATGCGTCCGATATGATGTGATCAGTAA
+
DDCDCFFFFFFFGGGGGGGGGGHHHHHHHHHHGHHHHHGGGGGHHHHHHHHHHHHHHHGGGGGHHHHGFGGGEFGGGHHHHHHHGGGGGHHHHHHHHHHHGGGGHHHHHHHGHHHGHHHHHHHHHHHHGFHHGGFFHFFHHHFGHHGHGGGHGHGGHHHHCGDGGEEGG--;.00000/00000000000000000000//:000000.../.0;::0;0000:0:00..---.:--000000:00;0000
@M03495:530:000000000-LYBTV:1:2102:22212:25872 1:N:0:GTGACGTT+ATCTGGGA
GTCAGCATGTGAGCTTTGGAATTAGTAAATTCGTTGACGACAGAAGGAGCAAGATAACGACCACAGGGAGGGTGGTTTATCAACGGCAAAATATAGATCGGAAGAGCACACGTCTGAACTCCAGTCACGTGACGTTATCTCGTATGCCGTCTTCTGCTTGAAAAAAAAAAAAGGAGAAGAGGCATTATACATGGCTTGTACCTATCTCACTGTCTGTTACAGTGTAGTGAGTCAGGTGCGACTCTTCCAGA
+
BBBBBFFFFFFFGGGGGGFGGGHHHHHHHHHHGHHHHHGGGGGHHHHHHHHHHHHHHHGGGGGHGHGFGGGGEFGEFHHHHGHHGGGGGHHHHHHHGFHHGGGGHGHHHHGGHHHGFGFHHHGGGFBGGFHGGGGGHAF1GHFFFFFDDCDACFHDGHHG.CDGG-;?C?@-../...//....00000/9:/....-.//////////9////;;///////99//:///////.9//-.9-.///////
@M03495:530:000000000-LYBTV:1:2102:23224:25874 1:N:0:GTGACGTT+ATCTGGGA
GTCAGCATGTGAGCTTTGGAGGGCAAGAAGTGGTTGTGACTGGTTTATCAACGGCAAAATATAGATCGGAAGAGCACACGTCTGAATCCAGTCACGTGACGTTATCTCGTATGCCGTCTTCTGCTTGAAAAAAAAAAAATTCTTAAAAATTGGTTGAATTATGTTTAATAAACAAGATAAGTTATTGAATTCGCCTTGTTACTCCACTATAGTTGTGATCAACATGCGGTGTGTACGCAGAGTATTTTTTT
+
BABBAFFFBFFFGGGGGGGGGGGGGEEHHHGGCFFGEE5FGFHHHHHHHHHGGFGGGHFGHHHHHH5FEEGGHA23FGF@BFGEG4FDGHFFHGFCFFGE?CFH/4FFBFGHFF3EF?FFGGGFHBB0B33?BCD/>-<0111=1=<00.<</=../00<000<00:0;0G;:0.//000;<0009000000...../9;009;9//;/;;0900;.09/9//;BBB.-:-...//.9.9-./////;/;;
@M03495:530:000000000-LYBTV:1:2102:16457:25950 1:N:0:GTGACGTT+ATCTGGGA
GTCAGCATGTGAGCTTTGGTCCAGCCTGAGTCCCTGGTTTATCAACGGCAAAATATAGATCGGAAGAGCACACGTCTGAACTCCAGTCACGTGACGTTATCTCGTATGCCGTCTTCTGCTTGAAAAAAAAAAAAAAATACAAGATAATCTCTGAACAGATGTCTGTCTCTATCACAGTGATAGTTAAACACGTTGGACTGGAGAATGTTCGACAGCTTCGCATGATCGTGATATATGTCAAATTATACTAA
+
DCDDDFFFFFFFGGGGGGGGGGHGHGHHHHHHHHHHHHHHHHHHHHGGGGGHHHHHHHHHHHGGGGHHHHHHHGHHHGHHHHHHHHHHHHGHHHGGGGHHHHHHGGHHHHGGGHGHGHHHHHHHGF0<BFF?<<---.00<<0/0000000000000//00000;0:0000000;0:;00;00::00000......000../.0.00000...9-.0:0-..9.0:0./.::0:000:0000:;0000;00
@M03495:530:000000000-LYBTV:1:2102:20922:25976 1:N:0:GTGACGTT+ATCTGGGA
GTCAGCATGTGAGCTTTGGTCCAGCCTGAGTCCTGGTTTATCAACGGCAAAATATAGATCGGAAGAGCACACGTCTGAACTCCAGTCACGTGACGTTATCTCGTATGCCGTCTTCTGCTTGAAAAAAAAAAATAAAAAGACGGGTGACACACGGCTCACGCAAGGGAGACCAACAGGCGTATTAGGCTCTTAGACGTGCCTCCCAGACACATAGATGTGAGGATAGGCGGTGGGAACAAGAGTCAGCAGCC
+
CCCCCFFFFBFFGGGGGGGGGGHHHGHHHHDGHHHHHHHGHHHHHGGGGGHGHHHHHHHHGGGGGHHHHHHHGHHHGGHHHHHGHHHHFG1FGGF?EHF4FHHFEFHHEEEFHGHHHHHEBFHFFHBCGD?/01<111//0.<---.000/.----;00..---.;...../.../..-9-.000000.;;0;00....;;0../0..///000;F00000;0/:0;0----;-.0./;/9.00;000./.
@M03495:530:000000000-LYBTV:1:2102:10567:25977 1:N:0:GTGACGTT+ATCTGGGA
GTCAGCATGTGAGCTTTGGACTCCTGACTGGTTTATCAACGGCAAAATATAGATCGGAAGAGCACACGTCTGAACTCCAGTCACGTGACGTTATCTCGTATGCCGTCTTCTGCTTGAAAAAAAAAACAAATCACAGATTTAACTGGGCTCTGATCTGTGTGTGTATATAGTGTCTATGTTCATGTTAGCTTGGAACTACAGAATATACACTATGGTATCGAGCACACTGAACTCATGTACAGATATAGATT
+
CACCCFFFFFFFGGGGGGGGGGHHHHHHHHHHHHHHHHHHGGGGGHHHHHHHHHHHGGGGHHHHHHHGHHHGHHHHHHHHHHHHGHHHGGGGGHDFHHGGHHHHGGGHGHHHGHHHFHGFHGGCG////0@1111111?1111110..0.>11111111<00..0000<000000000000000;00;;00/.00000:0000<00000:0/00;0000....-./.;0000;0;090000;000990;:0
@M03495:530:000000000-LYBTV:1:2102:21729:25981 1:N:0:GTGACGTT+ATCTGGGA
GTCAGCATGTGAGCTTTGGTCCAGCCTGAGTCCTGGTTTATCAACGGCAAAATATAGATCGGAAGAGCACACGTCTGAACTCCAGTCACGTGACGTTATCTCGTATGCCGTCTTCTGCTTGAAAAAAAAAAAAGAACCGTAAAAATACCGCATATCTGACGTTTTGTGATAGGCTCCGCCCACCTTCGTCGCACCTATCAATGCTGCACGCACTCTCGTCAGTACACACGTCTACAAGACAGCTGCCTCAA
+
BBBBBFFFFFFFGGGGGGGGGGHHHGHHHHGHHHHHHHHHHHHHHGGGGGHHGHHHHHHHGGGEFHHHHHHHGHHHFHHHHHHGGHHHHGHHGGGFGHH4EGHFGHHGHGFFGGHFHFGHHEHEHH/B?<<<//><0.-..<<=1.0<0.--..0000<0;.;/..//0000//0:....-.:..0/.9.-----/9/:////;/9///.----///.....///9//.-.9;.9///.9/..///.////
@M03495:530:000000000-LYBTV:1:2102:14553:25992 1:N:0:GTGACGTT+ATCTGGGA
GTCAGCATGTGAGCTTTGATTTTTTTTTCAGGATTAGCTGGTTTATCAACGGCAAAATATAGATCGGAAGAGCACACGTCTGAACTCCAGTCACGTGACGTTATCTCGTATGCCGTCTTCTGCTTGAAAAAAAAAAGAAATTTATCAGTACCCCACTAATAGGGCGGGTAAGGCTATGTATGCGGAATTTCTGAGTACCTCCGCGATAACCTCCGATGTAGTCTTGTCGCTTGTCTCACTCAGGATGTAGA
+
BABBBFFFFBFFGGGGGGGGGGHHGGGGHHGHHGHHHHHHHHHHHHHHHHGGGGGHGFFGHHHHGHDEFGFHHHHHHGHGGGGHHHHHHHHHGHGGGEEEFFFGFHHGGGHHGHGD@HFHHHHHE20<@<G@@@@-..00=10<0000=0000<.../:0000:/---9:/0////////;//.---;///://;//////...---..//9/..-...///////9/......//://////;///;//;
@M03495:530:000000000-LYBTV:1:2102:10448:26005 1:N:0:GTGACGTT+ATCTGGGA
GTCAGCATGTGAGCTTTGGATGGTTCTGGTTTATCAACGGCAAAATATAGATCGGAAGAGCACACGTCTGAACTCCAGTCACGTGACGTTATCTCGTATGCCGTCTTCTGCTTGAAAAAAAAAAATTATCCACTCATCAGCACCTAACTCGACTACACCTACCTCTACTTCGTGATCATGAATGTAGCACTAGTATACTGTCAAATTGGTATGGAGTTAGGCACAGCTTACGTCCTGATCACAGTCAATAT
+
BBBBBFFFFFFFGGGGGGGGGGG4FGHDFGFHHHHGHHGGGGEFGFHHHHHHHHGGGGHGHHGHHGGHHGGBGHHHHHFHHGFGFFGGFFF1EFGHFEHHGHGA@GEHHFFHFGFGHHHEG/<//02211111100111?110.0>1011>.-.-///////.0<<00=00././/0000:0;0;000;:0000000;0000000900/;;0//0///09/909//.099/.9...9///////;//////
@M03495:530:000000000-LYBTV:1:2102:20252:26006 1:N:0:GTGACGTT+ATCTGGGA
GTCAGCATGTGAGCTTTGGAGGGCAAGAAGTGGTTGTGACTGGTTTATCAACGGCAAAATATAGATCGGAAGAGCACACGTCTGAACTCCAGTCACGTGACGTTATCTCGTATGCCGTCTTCTGCTTGAAAAAAAAAAATAAAACTAAATAAGAACATGTCACTCTACTACCGGAAGAGAACACGGCTGAGCTCCCTACACATGGTAGTCTTACTAATACAGTCTACGTCTATATAAACAACGCTTTGCAG
+
BCCCCFFFFFFFGGGGGGGGGFGGGGGHGHHHHHGGGGFHHFHGHHHHHH5GGGGGGHCGHHHHHHHHGGGFHHGHHHHGGGHEHHHHHHHHHHHHGHHHGGGGHFHHHH/EFFGGGEFHGHHGHH3?GHHFFGCC?C-01><111=1>=<0=D0/<=/=0000==0=0:0/:---:.://://9----../;9;./0.;C000;/99/////99//:/9/;//9//.:;/./9//////.;--...////
@M03495:530:000000000-LYBTV:1:2102:7517:26069 1:N:0:GTGACGTT+ATCTGGGA
GTCAGCATGTGAGCTTTGGAGTGAAATCTCTTGTCTTAAGGAATAAAGGAAAAAGATTCCGTCGGAGGCTCGGTGCTCTACAGGTTCAACCTTTGTACTCTATTATTGCCTCACATTCCATCTCTTGTGAAAATATATTTGATTGGCTTTTCTGCAGGTTGTTTGCCAGGACTTTCCAAGACCTCCACTAGAAAACACAATAAACTTTTTGGAAGCTGGACAACTATCTTCATTTTTCAGAAACAGTGAAC
+
BBBBBFFFFFFFGGGGGGGGGGHHGHHHHHHHHGHHHHHHHBHHHHHGHHHGGGGGHHHHHHGGGGFGGHFEEEGGHGGHHHHHEGHHHHHHHHHGHHGFHHHHEHHHGHHHHHHHHHHHHHFHHH3GG4HGGGFHHHHHHFHEHHHHEHHHHHFHHHHFHGHHHGDGHFGGHHHHHHHHEG0FGCCFHFHFHHFFEGEFHHDGHGHHHFGCHFHHHHFCHHCGHBHHHHFBFFFFFGBCFBGFFG000B0
@M03495:530:000000000-LYBTV:1:2102:23583:26085 1:N:0:GTGACGTT+ATCTGGGA
GTCAGCATGTGAGCTTTGGATGGTTCTGGTTTATCAACGGCAAAATATAGATCGGAAGAGCACACGTCTGAACTCCAGTCACGTGACGTTATCTCGTATGCCGTCTTCTGCTTGAAAAAAAAAAACTCACAACATGACTGAGTGAACGCGACTCCTACTCGCCACTAATGAGACTAGCTAGCAACAAGCTCCTGTTCACCATGAATTATGACTGGTCAGGTTAGGTAACCTAGTCTCGCACACGCATTGCA
+
CCCCCFFFFFFFGGGGGGGGGGGHHHHHHHHHHHHHGHGGGGGHHHHHHHHHHHGGEGHHHHHHHGGHHGHHHHHHHHHHHHGHHHGGGGHHGHHHGGGHHHGEEHGHGHHFHHFHHHGGGF/<>/2==111//01111111111<10.----.000000:A-..:::00<00:00:/000900.../;99000000090000000;90;0000:000//000./000009090000/.---.-:-..000
@M03495:530:000000000-LYBTV:1:2102:7176:26138 1:N:0:GTGACGTT+ATCTGGGA
GTCAGCATGTGAGCTTTGGAGTGAAATCTCTTGTCTTAAGGAATAAAGGAAAAAGATTCCGTCGGAGGCTCGGTGCTCTACAGGTTCAACCTTTGTACTCTATTATTGCCTCACATTCCATCTCTTGTGAAAATATATTTGATTGGCTTTTCTGCAGGTTGTTTGCCAGGACTTTCCAAGACCTCCACTAGAAAACACAATAAACTTTTTGGAAGCTGGACAACTATCTTCATTTTTCAGAAACAGTGAAC
+
AAAAAFFFFFF5BFGGGGGFGGHGBFH5GHHHHHHHHHBGFGHHHHHHGHHGHGGEHHGHHHHGGGCFEHHGGGGGHHHHHHFHHHHFHHHHHHHEGHHHHFHHHHHHHHHFHGHFFHHFHHHHH4BFF?FBGGFHHHHHHGFFHFFBGHHGHHGGHGF2FCGHCGFHHGHHBGGHHGHBHGHHHGHHHHG1DGFCCFE.<G0DDGFHHHGGEBC.;G/.:GGHHHFGFH0BCFFFGGG0B0/FFFB09F0
@M03495:530:000000000-LYBTV:1:2102:20465:26148 1:N:0:GTGACGTT+ATCTGGGA
GTCAGCATGTGAGCTTTGGAGTGAAATCTCTTGTCTTAAGGAATAAAGGAAAAAGATTCCGTCGGAGGCTCGGTGCTCTACAGGTTCAACCTTTGTACTCTATTATTGCCTCACATTCCATCTCTTGTGAAAATATATTTGATTGGCTTTTCTGCAGGTTGTTTGCCAGGACTTTCCAAGACCTCCACTAGAAAACACAATAAACTTTTTGGAAGCTGGACAACTATCTTCATTTTTCAGAAACAGTGAAC
+
CCCCCFFFFFFFGGGGGGGGGGHHHHHHHHHHHHHHHHHHHHHHHHHHHHHHHHGGHHHHHIHGGGGGGHHGGEGGHHHHHHHHFHHHHHHGHHHHHHHHHHHHHHHHHHHHHHHHHHHHHHHHHHGHHHHHHHHHHGHHHGHHHGHHHHHHHHGHHGHHHGHHHHHHFEHHHGHHHGGBHHHHHHHHHHHHFHGHHHGGHHGHHHGGHHGGHHHHHHHFHHHHHHFHHHGGGGGGGGGGGEGGEGFBFG0
@M03495:530:000000000-LYBTV:1:2102:11129:26159 1:N:0:GTGACGTT+ATCTGGGA
GTCAGCATGTGAGCTTTGGTCCAGCCTGAGTCCTGGTTTATCAACGGCAAAATATAGATCGGAAGAGCACACGTCTGAACTCCAGTCACGTGACGTTATCTCGTATGCCGTCTTCTGCTTGAAAAAAAAAAAAAAATTAAACCTCCTCAACTAACTCTATATCATACATCATGTCATATCATATACCAATTGACTCCAATCCTATACCATCATACTTCTACACACACTGTTACATTTGAGACGCATAAATC
+
CDDCCFFFFFFFGGGGGGGGGGHHHGHHHHHHHHHHGHHHHHHHHGGGGGHHHHHHHHHHHGGGGHHHHHHHGHHHGHHHHHHHHHHHHGHHHGGFFHHGHHHGGHHHHGGGHGGHHHHHHHHHH0/<BD>@<---.0<000///.</00<0000<000000000<0000<:000:00000<000<0:0000<000000<//00<0000<0<00:00000<0<<9../0:000000000.<0.<-9.0::0
@M03495:530:000000000-LYBTV:1:2102:7924:26161 1:N:0:GTGACGTT+ATCTGGGA
GTAGCATGTGAGCTTTGGAGTGAAATCTCTTGTCTTAAGGAATAAAGGAAAAAGATTCCGTCGGAGGCTCGGTGCTCTACAGGTTCAACCTTTGTACTCTATTATTGCCTCACATTCCATCTCTTGTGAAAATATATTTGATTGGCTTTTCTGCAGGTTGTTTGCCAGGACTTTCCAAGACCTCCACTAGAAAACACAATAAACTTTTTGGAAGCTGGACAACTATCTTCATTTTTCAGAAACAGTGAACA
+
CCCCBFFFFFFFGGGGGGGGGGHHGHHHHHHHHHHHHHHHHHHHHHHHHHHHHGGHHHIHHHGGGGGFHHGGGGGHGHHHHHHHGHHHHHHHHHGGHHFHFHHHEHGHHHHHHHHFHHHHGHHHHH?B4GHHHFHGGHHHHHHFFGHHHHHHHGHFHCGB?GHHGFGHHAEHHHGHHHHHFHHGHFHHHFF1FFHHG<CHFGHGHHGHHGCFGFEFEGAGHHEHFHFHHHGFFGEFGGGBCBFGGFGFFGF
@M03495:530:000000000-LYBTV:1:2102:11852:26162 1:N:0:GTGACGTT+ATCTGGGA
GTCAGCATGTGAGCTTTGGAATTAGTAAATTCGTTGACGACAGAAGGAGCAAGATAACGACCACAGGGAGGGTGGTTTATCAACGGCAAAATATAGATCGGAAGAGCACACGTCTGAACTCCAGTCACGTGACGTTATCTCGTATGCCGTCTTCTGCTTGAAAAAAAAAAACAGAAAGAGATATTATGATCATATTCCGTCTACGGTATACATAGAGGCATAACAGCTGTCACACATGATAGATACATATA
+
AABBBFFFFFFFGGGGGGGGGGHHHHHHHHHHGGHHHHGGGGGHHHHHHHHHHHHHHHGGGGGHHHHGGGGGGGGGGHHHHHHHGGGGGHHHHHHHHHHHGGGGHHHHHHHGHHHGHHHHHHHGFFFGGHHHGGGGHFDGGCFGHGGHGGGHGHHHGHHF.CHG.@DC?-;..//000///00000;00000;;0009/9;..0..9..90000000/..;00000.900:0000.9000000:9090090
@M03495:530:000000000-LYBTV:1:2102:17361:26195 1:N:0:GTGACGTT+ATCTGGGA
GTCAGCATGTGAGCTTTGGAGTGAAATCTCTTGTCTTAAGGAATAAAGGAAAAAGATTCCGTCGGAGGCTCGGTGCTCTACAGGTTCAACCTTTGTACTCTATTATTGCCTCACATTCCATCTCTTGTGAAAATATATTTGATTGGCTTTTCTGCAGGTTGTTTGCCAGGACTTTCCAAGACCTCCACTAGAAAACACAATAAACTTTTTGGAAGCTGGACAACTATCTTCATTTTTCAGAATCAGTGAAC
+
BCCCCFFFFFFFGGGGGGGGGGHHHHHHHHHHHHHHHHHGHHHHHHHHHHHHHGGGHIHHHHHGGGGGGHHGGGGGGHHHHHHHHHHHHHHHHHHHHHHHGHHHGHHHHHHHHHHGHHHGHHHHHHHHGFFFGGHHHHHHHGHHHHGFGHHHHHHHGGHHGGHHHGHHHHHHFHGHHHGHEHHHGHGHHHHHFGHFHGE<DD0DGHHHHHGCFHFHFGHCGFHGHGHGHHFFGGGGGGGGGG0BFGFFGB0
@M03495:530:000000000-LYBTV:1:2102:13672:26253 1:N:0:GTGACGTT+ATCTGGGA
GTCAGCATGTGAGCTTTGGAATTAGTAAATTCGTTGACGACAGAAGGAGCAAGATAACGACCACAGGGAGGGTGGTTTATCAACGGCAAAATATAGATCGGAAGAGCACACGTCTGAACTCCAGTCACGTGACGTTATCTCGTATGCCGTCTTCTGCTTGAAAAAAAAAAAAATCAAATGACAATACTACTCACATACCGTAATGCATTCTAACTATGTATACAACCCAACTGTATATGAAATTCACGACG
+
CCDCDFFFFFFFGGGGGGGGGGHHHHHHHHHHGHHHHHGGGGGHHHHHHHHHHHHHHHGGGGGHHHHGGGGGGGGGGHHHHHHHGGGGGHHHHHHHHHHHGGGGHHHHGHHGHHHGHHGFHHHHHEBGGGHHGGFFGGGFHHGGHHHGGECHGFFHHHG<C<=GGGAE@@9--.00:0:0000:0;00;00:000000/.9:..00;;00:00:000;00000000.....//0000000000000:9.--
@M03495:530:000000000-LYBTV:1:2102:11155:26287 1:N:0:GTGACGTT+ATCTGGGA
GTCAGCATGTGAGCTTTGGAGTGAAATCTCTTGTCTTAAGGAATAAAGGAAAAAGATTCCGTCGGAGGCTCGGTGCTCTACAGGTTCAACCTTTGTACTCTATTATTGCCTCACATTCCATCTCTTGTGAAAATATATTTGATTGGCTTTTCTGCAGGTTGTTTGCCAGGACTTTCCAAGACCTCCACTAGAAAACACAATAAACTTTTTGGAAGCTGGACAACTATCTTCATTTTTCAGAAACAGTGAAC
+
CCCCCFFFFFFFGGGGGGGGGGHGHHHHHHHHHHHHHHGHHHHHHHGHHHHHHHGGHHHIHHHGFGGGGHHGGGGGHHHHGHHHHHHHHHHHHHHHHHHHHHHHHHHHHHHHHHHHHHHHHHHHHHFHHHHHHHHHHHHHHHHGHHHHHHHHHHHHGHHHHGHGHHHHGEHHHHHHHHHHHHHHHGFHHHGGFHFHHHECGDGHHHHGHHGGHHHHHHHFHHHGHHHFHHGGFBFGGGGFFB09FF00;C0
@M03495:530:000000000-LYBTV:1:2102:9435:26318 1:N:0:GTGACGTT+ATCTGGGA
GTCAGCATGTGAGCTTTGGAATTAGTAAATTTGTTGACGACAGAAGGAGCAAGATAACGACCACAGGGAGGGTGGTTTATCAACGGCAAAATATAGATCGGAAGAGCACACGTCTGAACTCCAGTCACGTGACGTTATCTCGTATGCCGTCTTCTGCTTGAAAAAAAAAAAAAACGAGTGCAATGTACCTTTCTATACCTTCACATACATCGAGCTAATCTTAGATCACATCAACAATGAATAGCATATGT
+
BABBCFFFFFFFGGGGGGGGGGHHHHHHHHHHHFHHHHGCEGGHHHHHHHGHHHHHGHGEFGGHHHHGFEGGEFGFGHHHHHHHGGGGGHHHHHHHHHGHGGGGHHEHHHHGFHHGGHHGHHHHHFFGD@?GFG/FHHHHGHFGHHHH?CEHFHHHHFFG.<GGGCA@E-:---.;....0000000000000000000000000900000.9...;0000000009:/00000/0.0000000;000009
@M03495:530:000000000-LYBTV:1:2102:19337:26334 1:N:0:GTGACGTT+ATCTGGGA
GTCAGCATGTGAGCTTTGGTTTATCAACGGCAAAATATAGATCGGAAGAGCACACGTCTGAACTCCAGTCACGTGACGTTATCTCGTATGCCGTCTTCTGCTTGAAAAAAAAAAAAGACAACAATGATATACGACACGGTTGTTGAGTAGTGATGGTAATCATATAGTCTTAATGTTCGCACATTTGTGCACTGTTAAGCTCGTAGTGATATCTATACAACGGACACGCTTTGTGCATATGTGGAAGGTGA
+
CCCDEFFFFFFFGGGGGGGGGGHHHHHHGGGGGHHHHHHHHHHHGGGGHHHHHHHGHHHGGHHHHHHHHHHHGHHGGGFGHHFHHHGGHHHHGGGHGHHHHHHHGHHHHGG?GGB///2=0///111111110/.--.-.<-...101111/111001111111111:11111<1<11.-.--111<1<1100/1:111010<-.../1111111111100--.--..-...01/11111:1<00:/.001
@M03495:530:000000000-LYBTV:1:2102:7988:26348 1:N:0:GTGACGTT+ATCTGGGA
GTCAGCATGTGAGCTTTGGAGTGAAATCTCTTGTCTTAAGGAATAAAGGAAAAAGATTCCGTCGGAGGCTCGGTGCTCTACAGGTTCAACCTTTGTACTCTATTATTGCCTCACATTCCATCTCTTGTGAAAATATATTTGATTGGCTTTTCTGCAGGTTGTTTGCCAGGACTTTCCAAGACCTCCACTAGAAAACACAATAAACTTTTTGGAAGCTGGACAACTATCTTCATTTTTCAGAAACAGTGAAC
+
ABBBBFFFFDFFGGGGGGGGGGGHHHHHHHGHHHHHHHFHHHHHHHHHGFHHHHGGHHHHGGFGCGGCGFHEGEEEFHHHHGHHGHHHHHHHHEGGFHHGHHHGEHHFFFHHHGHHHHHHGGHHHFHHG4GGHHHHHHHGFEGFGFGHHHHHHHEFHHFHCDHHHEFGHGEFGFHHHHHGAGFHFHHHHHHHGHFHHFC<D0GGHHHHGBDCG0;CGHEGHHFHHHFFGHGFGGGGGGGGEFGGGGGEBF0
@M03495:530:000000000-LYBTV:1:2102:16994:26357 1:N:0:GTGACGTT+ATCTGGGA
GTCAGCATGTGAGCTTTGGAGTGAAATCTCTTGTCTTAAGGAATAAAGGAAAAAGATTCCGTCGGAGGCTCGGTGCTCTACAGGTTCAACCTTTGTACTCTATTATTGCCTCACATTCCATCTCTTGTGAAAATATATTTGATTGGCTTTTCTGCAGGTTGTTTGCCAGGACTTTCCAAGACCTCCACTAGAAAACACAATAAACTTTTTGGAAGCTGGACAACTATCTTCATTTTTCAGAAACAGTGAAC
+
CCDDDFFFFFFFGGGGGGGGGGHHHHHHHHHHHHHHHHHHHGHHHHHHHHHHHGGGHHHIHHHGGGGGGHHGGFGGHHHHHHHHHHHHHHHHHHHHHHHHHHHHHHHHHHHHHHHHHHHHHHHHHHHHGGHBDGGHHHHHHGHHHHHHHHHHHHHHGGHHHGHHHHHHHHHEHHHHHF1GFHHHHHHHHHH1GFHFHHGEHDFGGEHHHHGGGHHHHHHFHGHHHHHHHHGGGGGGGGGGBGFGGGFGFFB
@M03495:530:000000000-LYBTV:1:2102:10362:26402 1:N:0:GTGACGTT+ATCTGGGA
GTCAGCATGTGAGCTTTGGAGGGCAAGAAGTGGTTGTGACTGGTTTATCAACGGCAAAATATAGATCGGAAGAGCACACGTCTGAACTCCAGTCACGTGACGTTATCTCGTATGCCGTCTTCTGCGTGAAAAAAAAAAAAAAAGTTAATGACATAGCAAGTAGGCGCAGTAGTGTGTATGCTGAGTTCACACACGAATCACATTTAGTATTGACAACACATAGAGGACGATAAGCGTACATGTACACTATA
+
AAABCFFFFFFFGGGGGGGGGGGGGGGHHHGGHHGEFGHHHHHHHHHHHHHHGGGGGHHHHHHHHHHHGGGGGHHHHGHGHHHGHHHHHHHHHHHHGHHHGGFGHHHHHHGGHHHHGGGHGGHGG//??FHHHGGGGA>---:;000;0000000000;/00000----.00;/00;00000009;0;0000..--.:.0000;000:00000000....:09;0/.9--99.00-..-.00000009/00
@M03495:530:000000000-LYBTV:1:2102:21856:26411 1:N:0:GTGACGTT+ATCTGGGA
GTCAGCATGTGAGCTTTGGAGTGAAATCTCTTGTCTTAAGGAATAAAGGAAAAAGATTCCGTCGGAGGCTCGGTGCTCTACAGGTTCAACCTTTGTACTCTATTATTGCCTCACATTCCATCTCTTGTGAAAATATATTTGATTGGCTTTTCTGCAGGTTGTTTGTCAGGACTTTCCAAGACCTCCACTAGAAAACATAATAAACTTTTTGGAAGCTGGACAACTATCTTCATTTTTCAGAAACAGTGAAA
+
AAAAAFBFFFFFGGGGGBGGFGFHHHHGGHGHHHHHFHFGHGCGHHHGHHGHFEGFHHFHHHHGFGEEFHHGGGGGHEHH@GGHHHHBGE1?BEGGFHFGHHHFHHFHHHGHHHGFHHGGDGB3F43BB?FGFGGHHF4FG4FGFGBFFF2FFFF3CGG2<?GGH2>FG0FGHFHGBDBGFFHFHHGHHHF11=00C10==<=GFHGGFHCCH0C.CF:..:CEBC0:C0CGC00BFFBBF;BBFFGGE00
@M03495:530:000000000-LYBTV:1:2102:17412:26419 1:N:0:GTGACGTT+ATCTGGGA
GTCAGCATGTGAGCTTTGGAATTAGAAAATTCGTTGACGACAGAAGGAGCAAGATAACGACCACAGGGAGGGTGGTTTATCAACGGCAAAATATAGATCGGAAGAGCACACGTCTGAACTCCAGTCACGTGACGTTATCTCGTATGCCGTCTTCTGCTTGAAAAAAAAAAATGATACAATTAAAAATCGAAATCTCAGAGTAACTAGACTACTAAAACGAAAGTAAATTCTATCTCAATCAATGGTATCAT
+
BABBBFFFFFFFGGGFGGGGGGHHGHHHHHHHGGHFHHGEGFGHGHHHHHHHHGHHHHGFFGGHEFFE1EFEEGGGGHHHHHHHGGGGGEHHHHHHHHFHGGEDHHFFGHHGHHHGHHFFHFHH>@DGG@FGAE/FFGEGGCFGHGBGFACGGHBGFDD0<00DCCGCG-9.0009;;00;00;09./../..;0009////9/////////9/////-....//9////9BB9//////;//////////
@M03495:530:000000000-LYBTV:1:2102:9621:26443 1:N:0:GTGACGTT+ATCTGGGA
GTCAGCATGTGAGCTTTGGAGTGAAATCTCTTGTCTTAAGGAATAAAGGAAAAAGATTCCGTCGGAGGCTCGGTGCTCTACAGGTTCAACCTTTGTACTCTATTATTGCCTCACATTCCATCTCTTGTGAAAATATATTTGATTGGCTTTTCTGCAGGCTGTTTGCCAGGACTTTCCAAGACCTCCACTAGAAAACACAATAAACTTTTTGGAAGCTGGACAACTATCTTCATTTTTCAGAAACAGTGAAC
+
CBCCCFFFFDFFGGGGGGGGGGHHGHHHHHHHHHHHHHHHHHHHHHHHHHHHHFGGHHGHHGHGEEGGGHHGGGGGHHHHHHHHHHHHHHHGFGHGHHHHHHHHHHHHHHHHHHHHHHHHHGHHHHHHHHHG3GHHGHHHHHHHFGHHHHHHHHHHHHGHHHHHHBGGHHGHGHHHGBGGFHHHGHGHHHHFFHGHHHGGHH0GFGHHHHGFHHHHHHGHHGCEGGHHHHGGGEFGGGGEFF/:CFFFFB9
@M03495:530:000000000-LYBTV:1:2102:14497:26447 1:N:0:GTGACGTT+ATCTGGGA
GTCAGCATGTGAGCTTTGGACCAGCCTGAGTCCTGGTTTATCAACGGCAAAATATAGATCCGGAAGAGCACACGTCTGAACTCCAGTCACGTGACGTTATCTCGTATGCCGTCTTCTGCTTGAAAAAAAAAAAAAACACCCAACACACATGAGGATACCTATACACGCACTCTGCTACACTCATCATCGTCTTACAAGTGAAGTATTATCAATAAATACTCAACGACCAACAGTATCGTCCCCTGAGGACA
+
CCCCCFFFFFFFGGGGGGGGGGAGHGHHGHGHHHHHHHHHHHHHHGGGGGHHHHHHHHHHHHGGCEHHHEHHHGHHHG5GHHHHHGHHHHGHHHGGFGHGFHHHFGHHHHGEFHGHHEHHHHHHHH0BCD?C//>-<.........<.:0000/0/000;0<<000.----/0000900/09/00;09:;.9.0;0//;//9//9;///::F//////99///:..--;.../;///./...././;./:/
@M03495:530:000000000-LYBTV:1:2102:14972:26455 1:N:0:GTGACGTT+ATCTGGGA
GTCAGCATGTGAGCTTTGGAGTGAAATCTCTTGTCTTAAGGAATAAAGGAAAAAGATTCCGTCGGAGGCTCGGTGCTCTACAGGTTCAACCTTTGTACTCTATTATTGCCTCACATTCCATCTCTTGTGAAAATATATTTGATTGGCTTTTCTGCAGGTTGTTTGCCAGGACTTTCCAAGACCTCCACTAGAAAACACAATAAACTTTTTGGAAGCTGGACAACTATCTTCATTTTTCAGAAACAGTGAAC
+
BBBBCFFFFFFFGGGGGGGGGGHHHHHHHHHHHHHHHHHHHHHHHHHHHHHHGHGGHGHHHHHGGFGGGHHGGGGGHHHHHHFHHHHHHHGHFHHGHHHHHHHHHHHHHHHHHHHGFHGGHHHGHHHHHHF4FDHHHHFGFGHHHHGFHHHHHGEHHHFHCCGHHGHGHHEHGFHH<DFFEBFHHHHFHHHFFGFHHAHEDGG<GGF<=GC?/C/CBG/.GFHEHFHHHGGGGGFGGBGFG9BFFFFFG09
@M03495:530:000000000-LYBTV:1:2102:9513:26456 1:N:0:GTGACGTT+ATCTGGGA
GTCAGCATGTGAGCTTTGGTGCCGCCCTGGTTTATCAACGGCAAAATATAGATCGGAAGAGCACACGTCTGAACTCCAGTCACGTGACGTTATCTCGTATGCCGTCTTCTGCTTGAAAAAAAAAAACAAAACATAGACATGATTACTGTCTACAGCCGTTCGTTGCGACCATGATTACGCACAAATAGTATGCAATATACTGTATACTGAATCTAGCAACATAAAGGCGATACATCCGCGCAAGAACGTAT
+
CCCCCFFFFFFFGGGGGGCGFGHGGGGGHGGBFHHHHHHGGGGGHHHHGFGHHHHGEFEHHGHHHHGGHHGHHHHHHFHGHFHGHHHGGGGFHHGHHGGHHHHGGGHGHHHGHHHFGFHHGGGCC/</<000.111111111111<00==00000<.-<./..//.-----00000;9...-9/.000000000000000///////////////:///:./9////.---.-////..-----./...9/
@M03495:530:000000000-LYBTV:1:2102:11623:26459 1:N:0:GTGACGTT+ATCTGGGA
GTCAGCATGTGAGCTTTGGAATTAGTACATAACGACACAGGGATGGTTTATCAACGGCAAAATATAGATCGGAAGAGCACACGTCTGAACTCCAGTCACGTGACGTTATCTCGTATGCCGTCTTCTGCTTGAAAAAAAAAATATATCATTATGCCGGCTTTTTTCTCCGCTATTCATTCCTGAACTAATGTTCAAGTCTATAATGTTTCTTGTGCGTCAAATGAAAAGAAAGCTGTAATATATCTTAGGGC
+
ABAABFFFFFFFGGGGGFECFFGFCGHHHHHHHG2EEGGGEFGHGGHHHHHHBEFF?EEE1FG3D5FHHHHDECA1BFGGGG/BFF?3B@4FFB3GGEFGGHGGGGGGHGHHHGGGGBGE<EGFFD?GGGH0FBGF/<</>0<1>111111111<----</00-/<:0...::00000;0000;90;009;00000000;0000;0009000;00.9-..///://;/.://9///////////9////..
@M03495:530:000000000-LYBTV:1:2102:23296:26479 1:N:0:GTGACGTT+ATCTGGGA
GTCAGCATGTGAGCTTTGGATGGTTCTGGTTTATCAACGGCAAAATATAGATCGGAAGAGCACACGTCTGAACTCCAGTCACGTGACGTTATCTCGTATGCCGTCTTCTGCTTGAAAAAAAAAAATGACCGGCGCGCTTGAGGTACTCAGATGGTGCCTTGCGGTCGTAACTAAGTTGTGCCGATTAGACTGTCGATTGTAGACTAAGTTAGAACGTGAGCGTCTATAAACACACGTCTTCTGGTTCATGC
+
BBBBBFBFFFFFGGGGGGG4FGGHHHHHHHHHHHHHHHGGGGGHHHHHGHHHHHGGGGFHGFHHHGGHHGFHHHHHEHHHGHGHHHGGGGHGGHHH1EHGHHGEGHGHHHHHHHG33FFEGGBB/01111/</-<---..<0/<0;;000000/0<:/00//--;---9..00099000.00---9.///////...9.////9/////99////...../-;...//////...-9.../://9;9//99
@M03495:530:000000000-LYBTV:1:2102:23084:26489 1:N:0:GTGACGTT+ATCTGGGA
GTCAGCATGTGAGCTTTGGAGGGCGAGGGTGGTTTATCAACGGCAAAATATAGATCGGAAGAGCACACGTCTGAACTCCAGTCACGTGACGTTATCTCGTATGCCGTCTTCTGCTTGAAAAAAAAAACTATAAGTAATTGATATGACATAGTGGTTGTCGTTGGGTGTCTTAGTATTATGAAGTCGTTACTGGTCTTGGTTGAGTTATGTGATTGGGTCGAGTGTGTATAGTGTCCATACATGCTGATGAG
+
BBBBBFFFFFFFGGGGGGG4FFGGGEEGGEFEFGHHHHF5GEFEEGAGGHHFHHHHHGGGF1GFGFFHFHHHFHGGFHHBEHH3GEHHAFEFFHFGFDFF<FFFEEEGHGHHH3GHGFFFHHCG//-<1<11111<10=00000000<00000.0..:0.../.-..-/0000;00090900000.....90/0000000..////;//////:/.9;.--9/9//.////;///////./9//////9//
@M03495:530:000000000-LYBTV:1:2102:18546:26510 1:N:0:GTGACGTT+ATCTGGGA
GTCAGCATGTGAGCTTTGGAATTAGTAAATTCGTTGACGACAGAAGGAGCAAGATAACGACCACAGGGAGGCTGGTTTATCAACGGCAAAATATAGATCGGAAGAGCACACGTCTGAACTCCAGTCACGTGACGTTATCTCGTATGCCGTCTTCTGCTTGACAAAAAAAACAAGAGTTTTAGTCAGTGAATCTGACGTCTTAACCTGGTATACCAGCTGCACTGTGTTCGACGTTACTATGCGAGAAGTGA
+
BBBBBFFFFFFFGGGGGGGGGGHHHHGHHHHHGHGHHHGGGGGGGHFHHHHGHFHHHHGGGGFHHHGFFEGGHHGFHFHHHHHHGCGGGH2FFGHHHHHHGGGGGHHHHBH@HHHGHHHHHHGHGHHGDHHHFGFEHHBHHHGGHFHHGGGHGHH1F1FF>1=D0<CD-@..;/:.00000/00000000;00090;../.;00;0../0;00009.09/:///////9...--;../////.9--.////
@M03495:530:000000000-LYBTV:1:2102:10286:26518 1:N:0:GTGACGTT+ATCTGGGA
GTCAGCATGTGAGCTTTGGAGTGAAATCTCTTGTCTTAAGGAATAAAGGAAAAAGATTCCGTCGGAGGCTCGATGCTCTACAGGTTCAACCTTTGTACTCTATTATTGCCTCACATTCCATCTCTTGTGACAATATATTTGATTGGCTTTTCTGCAGGTTGTTTGCCAGGACTTTCCAAGACCTCCACTAGAACACACAATAAACTTTTTGGAAGCTGTACAACTATCTTCATTTTTCAGAAACAGTGAAC
+
BBBBBFFFFFFFFGGFGFGFGGFHHHHHHHHGHHGGFHGFFHFFHFHFBEFCGF2AGFDGHHGF?FGCGHHG03@1FFDGFFFGEGFF4GHFFHFGGGHHGHFH4BFFGHDGCE3F4GFFDGBGHHDGHE4BBBDFE44FFF4?F0?GFHGHHHBD2FFFGBGCGFFBBCFG0G11?<11?FFBFEHFB01<G1<0<C.<0D<0D00DD0<-C0/AGG00:;<//=CCGG00;G0;BFGGEBCFBCB0CFF
@M03495:530:000000000-LYBTV:1:2102:10217:26551 1:N:0:GTGACGTT+ATCTGGGA
GTCAGCATGTGAGCTTTGGAGTGAAATCTCTTGTCTTAAGGAATAAAGGAAAAAGATTCCGTCGGAGGCTCGGTGCTCTACAGGTTCAACCTTTGTACTCTATTATTGCCTCACATTCCATCTCTTGTGAAAATATATTTGATTGGCTTTTCTGCAGGTTGTTTGCCAGGACTTTCCAAGACCTCCACTAGAAAACACAATAAACTTTTTGGAAGCTGGACAACTATCTTCATTTTTCAGAAACAGTGAAC
+
BBBBBFFFFFFFGGGGGGFGGGHHHHGHFHHHHFHHGHHHHHHHHHHHHHHHHGGGHHHEHHHGCFGFEHHGGFGGHHHHHHHFHGHHHHHHGHHHHHHHGHFHHFFHHFFHHHHHHHGFBGBGHGBFCD4FGGHGFGHGHFFHHHHHHHGGFHEDGHHGBDHBGHFGHHEHFHEHBGGHHHHHHHHHHBHBGFFHEFA.00<DFHGHHGCCFCGEGF/;CBCEHG0:G0BBFF0CBBFFG09CFFF00;0
@M03495:530:000000000-LYBTV:1:2102:13504:26603 1:N:0:GTGACGTT+ATCTGGGA
GTCAGCATGTGAGCTTTGGAGTGAAATCTCTTGTCTTAAGGAATAAAGGAAAAAGATTCCGTCGGAGGCTCGGTGCTCTACAGGTTCAACCTTTGTACTCTATTATTGCCTCACATTCCATCTCTTGTGAAAATATATTTGATTGGCTTTTCTGCAGGTTGTTTGCCAGGACGTGATTGCTGGAGCAGGTATGATATAATTCTAGGATTTGACAGATGAATAATTTACATATATATCTAACTGTGATAGCA
+
CCCCCFFFFFFFGGGGGGGGGGHHHHHHHHHHHHHHHHHHHHHHHHHHHHHHGHGGHHHHHGHGGGGGGHHGGFGGHHHHHFHHHHHGHHHHHHHHHHHHHHHHGHHFHHHHHHHHHHHGHHHHHEDGFDHHHHHHHHHHHFHHHHHHHHHHHHGHFFH2FAGHHHHHHHGHGGGHHHHHHHHHFGHBC<GHHHHHHFHHHHHHHHHGHHHHHHHHHHHEGH;GHFHHFHHHHHEHHHHGGEFFFBFFGF;
@M03495:530:000000000-LYBTV:1:2102:15625:26609 1:N:0:GTGACGTT+ATCTGGGA
GTCAGCATGTGAGCTTTGGAATTAGTAAATTCGTTGACGACAGAAGGAGCAAGATAACGACCACAGGGAGGGTGGTTTATCAACGGCAAAATATAGATCGGAAGAGCACACGTCTGAACTCCAGTCACGTGACGTTATCTCGTATGCCGTCTTCTGCTTGAAAAAAAAAAAACAAAATTAAGGTGAAATAATCGACTCATCTAACCAATCTCACATATAATAGATAGTATATATAAACTCTACTCATCTCT
+
BCCCCFFFFFFFGGGGGGGGGGHHHHHHHHHHGHHHHHGGGGGHHHHHHHHHHHHHHHGGGGGHHHHGGGGGEFGGGHHHHHHHGGGGGHHHHHHHHHHHGGGGHHHHHHHGHHHGHHHGHFFHHEGHGGHHGGFGHGGHHHGGHHHHGEFHGHHFGHHGGGHHHEFGG-<-.9.CA000000000000<000..<..0000000.09</0000000<000<00<0000000000:<00:000:0000:00
@M03495:530:000000000-LYBTV:1:2102:17320:26632 1:N:0:GTGACGTT+ATCTGGGA
GTCAGCATGTGAGCTTTGGAATTGTAAATTCGTTGACGACAGAAGGAGCAAGATAACGACCTGGTTTATCAACGGCAAAATATAGATCGGAAGAGCACACGTCTGAACTCCAGTCACGTGACGTTATCTCGTATGCCGTCTTCTGCTTGAAAAAAAAACTAGAAAGAAAATATAGCTGAGAGAAGATACTAGTGATATGCGATGCCATGCATCCACATAATGAGCACATATACATGTACACCTATGTAATA
+
AAAAAFFBBDFD5AGGGFGFGFFFFGHHHHHFHFFGFDFEGEHHGFFEEGFHHGHHHCFEC1FGAAFGFGHGFEEEGGHHG@GGFFFHE1>FEBFHFGFFEGE0EGHHGHHHGHGHHGHHC/A/?0?BGGA/C0FGHC/<FFHGHHFHB011?0---<<<00000/<CBB000<00000:;:.//:00:;0000;00;09;....0000/000/0//000;00///..////////:///9/9/;/9:///
@M03495:530:000000000-LYBTV:1:2102:20694:26632 1:N:0:GTGACGTT+ATCTGGGA
GTCAGCATGTGAGCTTTGGAGTGAAATCTCTTGTCTTAAGGAATAAAGGAAAAAGATTCCGTCGGAGGCTCGGTGCTCTACAGGTTCAACCTTTGTACTCTATTATTGCCTCACATTCCATCTCTTGTGAAAATATATTTGATTGGCTTTTCTGCAGGTTGTTTGCCAGGACTTTCCAAGACCTCCACTAGAAAACACAATAAACTTTTTGGAAGCTGGACAACTATCTTCATTTTTCAGAAACAGTGAAA
+
BBCCBFFFFFFFGGGGGGGGGGHHHGGGHHHHHHHHHGHHHHHHHHHHHHGHHHGGHIHHHGHGGGGGGHHGGGGGHHHHHHHHHHHGHHHHHHHGHHHHHHHHHHHHHHGHHHHHHHHHHHGHHGEGHHFHHHHFHGHHHHGHHGHHHHHHHHGFFGGGGGHHHBFGFECHHHHHHGFBGHFHFHFFFHGGGFHHHHEEGGFGHHHHHHGGEHFEGHG.CFFHHHFHGHGGGGGGGGGEGGGFGGGFBB0
@M03495:530:000000000-LYBTV:1:2102:19023:26666 1:N:0:GTGACGTT+ATCTGGGA
GTCAGCATGTGAGCTTTGGTCCAGCCTGAGTCCTTTGGTTTATCAACGGCAAAATATAGATCGGAAGAGCACACGTCTGAACTCCAGTCACGTGACGTTATCTCGTATGCCGTCTTCTGCTTGAAAAAAAAAAATAACATACTAAATTACATCCTGTCATTTCATTATGACAGAAGATCACATACAGCACAGCATGAATGCTTAATACGCGTTAGATTGAGGTCAGTAGTAGCTCTACGCTTATAGTGAAA
+
CBCCCFFFFFFFGGGGGGGGGGHHHGHHHHHHHHHHHHGHHHHHHHHGGGGGHHHHHHHGFHHGGGGHHHGHHHGHHHGHHHHHHHHHHHHEGGHGGGGHEBHHHFFGHHHGGGHGHHHHHGHHGG3B?CGC@D011=111111><11<11=1<1111000000==0000000/0<00;0/0000000/.//./000900;0009000..:-:..00009:;//0/000;00000000.-:..00;0:000
@M03495:530:000000000-LYBTV:1:2102:11138:26696 1:N:0:GTGACGTT+ATCTGGGA
GTCAGCATGTGAGCTTTGGAATTAGTAAATTCGTTGACGACAGAAGGAGCAAGATAACGACCACAGGGAGGGTGGTTTATCAACGGCAAAATATAGATCGGAAGAGCACACGTCTGAACTCCAGTCACGTGACGTTATCTCGTATGCCGTCTTCTGCTTGAAAAAGAAAAAAACACGAAACACATCGCTGTCAGTACTCAGTCCCTTATACTCTCCCGCGCTCAAGATAAGTATGGTACGTTAAATCCACG
+
BBBBBFFFFFFFGGGGFGGBGFGFGHHHGGHHGGGHCFGFGEFHHHGHGGHHGGHHHHGEEGGHEHHG1EEGEEEEGHHGGFHHGGCEGHHHHHFHGGFHDGGG00??FHGFCFFFFDGHGHHHH22@A@FEFEGAFF?<G0FGHH11CD@AFEDDBGG0.<DDH..<<G.-:.:..-..-/..00;....0090000000000/00/9/9/99///.--9-..//////9////.//;9./.9;/////;
@M03495:530:000000000-LYBTV:1:2102:18184:26706 1:N:0:GTGACGTT+ATCTGGGA
GTCAGCATGTGAGCTTTGGTCCAGCCTGAGTCCTGGTTTATCAACGGCAAAATATAGATCGGAAGAGCACACGTCTGAACTCCAGTCACGTGACGTTATCTCGTATGCCGTCTTCTGCTTGAAAAACAAAAACATAAACACATAAAACAACATATGTACTATGCACGTCAAGTAGCAGATTGTTGAATCCAATACGATAGTCTTGCGATGCTGTTCATGTGCCGTACACCAGTGTTATGCTTGGCAGTAAT
+
BCCBAFFFFFFFGGGGGGGGGGHHHGHHHHHHHHHHHHHHHHHHHGGGGGHHHHHHHHHHHGGGGHHHHHHHGHHFEHHHHHHGFHHHHGHHHGGGGHHHHHHGEHHHGGEEGFHHHHHHBGGHHFEGH0G?//23332?0/22D222///?0111111111111=/0...1111111>11111.0000000000...<.<00000-:...000;09;000;0-.9..0;..;0000000000./0.:090
@M03495:530:000000000-LYBTV:1:2102:19593:26752 1:N:0:GTGACGTT+ATCTGGGA
GTCAGCATGTGAGCTTTGGAATTAGCTGGTTTATCAACGGCAAAATATAGATCGGAAGAGCACACGTCTGAACTCCAGTCACGTGACGTTATCTCGTATGCCGTCTTCTGCTTGAAAAAAAAAAAGAGAATAATAACAAAAAAAGTAACAATATGACTTTAGTTACACACACAATTGGATACATAACAAGTAACCTTGTCTCTGCCTCATCCGTGTAGGTAACATGACACCACTATCTCTATTCAGTGAAC
+
CBCCCFFFFFFFGGGGGGGGGGHHHHHHHHHHHHHHHHGGGGGHHHHHHHHHHHGGGGHHHHHHHGHHHGHHHHHHGHGHHHGGHHGGFGHHHHHHGGHHHHGFGHGHHHHHHHHHHHHGGGGG///0=?11111?11100.<-.0000000=<00000==D0000000....:000000;00:00000/:;00000:;00000::000:00..9./000000000000:...0/0000000;0000;000
@M03495:530:000000000-LYBTV:1:2102:12318:26753 1:N:0:GTGACGTT+ATCTGGGA
GTCAGCATGTGAGCTTTGGAGTGAAATCTCTTGTCTTAAGGAATAAAGGAAAAAGATTCCGTCGGAGGCTCGGTGCTCTACAGGTTCAACCTTTGTACTCTATTATTGCCTCACATTCCATCTCTTGTGAAAATATATTTGATTGGCTTTTCTGCAGGTTGTTTGCCAGGACTTTCCAAGACCTCCACTAGAAAACACAATAAACTTTTTGGAAGCTGGACAACTATCTTCATTTTTCAGAAACAGTGAAC
+
DDDDDFFFFDFFGGGGGGGGGGHHGHHHHHHHHHHHHHCGHHHHHHHHHHHGHHGGHHHHBBBEEEGGGHHGGEGGHEHHHHGHGGHHHHHHHHHHHHHHFHHHHHHHHHHHHHHHHHGFHHHHHFGGB?DGGGFHHHHHHFHGGFFHHHHGHHEHFHFDHGHHHHFHHGHEHHHHHHHEHEGFHHFFGFHBGGHFGGEED<<DGHHHHHG?FBFEFH:.GBACGHGHFHGGGGFGFGFBFFGGGFFFBF0
@M03495:530:000000000-LYBTV:1:2102:9946:26754 1:N:0:GTGACGTT+ATCTGGGA
GTCAGCATGTGAGCTTTGGAGTGAAATCTCTTGTCTTAAGGAATAAAGGAAAAAGATTCCGTCGGAGGCTCGGTGCTCTACAGGTTCAACCTTTGTACTCTATTATTGCCTCACATTCCATCTCTTGTGAAAATATATTTGATTGGCTTTTCTGCAGGTTGTTTGCCAGGACTTTCCAAGACCTCCACTAGAAAACACAATAAACTTTTTGGAAGCTGGACAACTATCTTCATTTTTCAGAAACAGTGAAC
+
BABCCFFFFBFFGGGGGGGGGGHHGHHHHGHHHHHHGHHHHHHHHHHHHHHHGHGGHHHHHHHGGGGGGHHGGGGGHHFHHHHEHHHHHHHHHHHFFHGBGHFHFHHFHGGHFGHHHHHFEHGGHBBFGFFGHHHHHFHHHHHHG?CHAFHHHHBHHHH<@?GFFG2FHGHHHHHHHD?FCCGFGGFFHCC1>FGGEGE<DDDDFDBGHGGGHFHEGG:GHFHGHHGHB0FFBBCFGFFG0;BFFB;BBF0
@M03495:530:000000000-LYBTV:1:2102:17212:26771 1:N:0:GTGACGTT+ATCTGGGA
GTCAGCATGTGAGCTTTGGTCCAGCCTGAGTCCTGGTTTATCAACGGCAAAAATAGATCGGAAGAGCACACGTCTGAACTCCAGTCACGTGACGTTATCTCGTATGCCGTCTTCTGCTTGAAAAAAAAAAAAAAACATGGCTAGCACATAATCATAGTGTAGCTTGGCAACTCTAGTCTGATTTTTTGATAATATGTACTCAAATTACATCACGTAATATGACACACCGTAAGCATCTAGATATAACGGCT
+
BACCCFFFFFFFGGGGGGGEFGHHHGHHHHHHHHHHHHHHHHHHHGGGGGHHHHHHHHHHGGGGHHHHHHHGHHHGGHHHHHHHHHHHGHHGGGGGHHHHHHGGHHHHG?EGFGHHHHHHGHHHG//BCD@<---.<<<<./0./0<<<C000000;00:00000/./00./00090000000000--:;0000;0000009/://////9/9../;.////////;.-.9..;/9/:////9/;//.--9
@M03495:530:000000000-LYBTV:1:2102:11782:26810 1:N:0:GTGACGTT+ATCTGGGA
GTCAGCATGTGAGCTTTGGAGTGAAATCTCTTGTCTTAAGGAATAAAGGAAAAAGATTCCGTCGGAGGCTCGGTGCTCTACAGGTTCAACCTTTGTACTCTATTATTGCCTCACATTCCATCTCTTGTGAAAATATATTTGATTGGCTTTTCTGCAGGTTGTTTGCCAGGACTTTCCAAGACCTCCACTAGAAAACACAATAAACTTTTTGGAAGCTGGACAACTATCTTCATTTTTCAGAAACAGTGAAC
+
BBBBBFFFFFFFGGGGGGGGGGHHHHHHHHHHGHHHHGHHHHHHHHHGHHHHHHGGHHHHHGHC?EFGGHHGGGGGHHHHHHHGHHHHHHHHHHHHHHHHHHGHEHHHHGHHGHHHHHHGHHHHHHGHF4FGGGHHHHHHHBHHFAGHHHHGHHGHFGHHHAHGGFHHFCGHHCGHHEFGEGFHHHFHGGHGFFHFGCGCGDG0DGHHHHGGFHHHHH/GHFHFHHHHGHGGGGFFFFFBFFGFGFGGEG9
@M03495:530:000000000-LYBTV:1:2102:13557:26818 1:N:0:GTGACGTT+ATCTGGGA
GTCAGCATGTGAGCTTTGGAGTGAAATCTCTTGTCTTAAGGAATAAAGGAAAAAGATTCCGTCGGAGGCTCGGTGCTCTACAGGTTCAACCTTTGTACTCTATTATTGCCTCACATTCCATCTCTTGTGAAAATATATTTGATTGGCTTTTCTGCAGGTTGTTTGCCAGGACTTTCCAAGACCTCCACTAGAAAACACAATAAACTTTTTGGAAGCTGGACAACTATCTTCATTTTTCAGAAACAGTGAAC
+
CCCCBFFFFFFFGGGGGGFGGGHHHHHHHHHHHHHHHHHHHHHHHHHHHHHHHHGGHHHHGGHG?EGGGHHGGGGGGHHHHHHHHHHHGHHHGHGHHHHHHHHGHHHGHHHHHHHHHHHGHHHHHD3FFEHHHHHHHHHHHHHHHGGHHGHGHHHHFHHFHBGFFHGHEEGHHCGDHHHEFCGFHHHHHGHDGHHGEFH<G<DFFHHHHHGCHGHHHHGHGFGEGFBHEFGFGGGGGGGGEFGFGEFGGFB
@M03495:530:000000000-LYBTV:1:2102:16908:26828 1:N:0:GTGACGTT+ATCTGTGA
GTCAGCATGTGAGCTTTGGAGTGAAATCTCTTGTCTTAAGGAATAAAGGAAAAAGATTCCGTCGGAGGCTCGGTGCTCTACAGGTTCAACCTTTGTACTCTATTATTGCCTCACATTCCATCTCTTGTGAAAATATATTTGATTGGCTTTTCTGCAGGTTGTTTGCCAGGACTTTCCAAGACCTCCACTAGAAAACACAATAAACTTTTTGGAAGCTGGACAACTATCTTCATTTTTCAGAACCAGTGAAA
+
AAAA11DFD133BGFGGDFFGGAB3331FGFHHFGGFFAGHFGHBGG11AFBFCEFF1DFEABE?AE/EGGGC/?EHFGGGHB0BBFGFHFHHHEFBGHHFHF2FG2@BBFBFGBFFH>>FG>FH21FG2FFD1GHHFFEGF22>F0C0G1GHFG2C0<1<??0<1<<@FC/?11?GHF1<00FFG0>FBG1FFHFGA..<0<DGFBDHE@C/0CEFC/.:::.C/;:00B0;00;0/;00B/..990000
@M03495:530:000000000-LYBTV:1:2102:23130:26828 1:N:0:GTGACGTT+ATCTGGGA
GTCAGCATGTGAGCTTTGGAGTGAAATCTCTTGTCTTAAGGAATAAAGGAAAAAGATTCCGTCGGAGGCTCGGTGCTCTACAGGTTCAACCTTTGTACTCTATTATTGCCTCACATTCCATCTCTTGTGAAAATATATTTGATTGGCTTTTCTGCAGGTTGTTTGCCAGGACTTTCCAAGACCTCCACTAGAAAACACAATAAACTTTTTGGAAGCTGGACAACTATCTTCATTTTTCAGAAACAGAGAAC
+
AABBBFFFFFFFGGGGGGGGGGHHHHHHHHHHHHHHHHHHGHHHHHHGHHHHHHGGHHHHGHHGGGGGGHFGGEECHHHHHHHGHHHFGGHHHHHHGHHHHHHHHHHEHHHHGGHHHHFFGHHGHBFFHFHHFGHHGGHHHFHHHHHHGFHHGFFFHFHFCCGHGHHHHFHHHHHHHHGHHHHHHGFHHHHEHHCFHHFEGB0GBHHHHHGGFBBGHGFA.CCGGGHHBFGFGGFFGFGEGBBFF///;9/
@M03495:530:000000000-LYBTV:1:2102:17632:26859 1:N:0:GTGACGTT+ATCTGGGA
GTCAGCATGTGAGCTTTGGAGTGAAATCTCTTGTCTTAAGGAATAAAGGAAAAAGATTCCGTCGGAGGCTCGGTGCTCTACAGGTTCAACCTTTGTACTCTATTATTGCCTCACATTCCATCTCTTGTGAAAATATATTTGATTGGCTTTTCTGCAGGTTGTTTGCCAGGACTTTCCAAGACCTCCACTAGAAAACACAATAAACTTTTTGGAAGCTGGACAACTATCTTCATTTTTCAGAAACAGTGAAC
+
BBBBBFFFFFFFGGFGGGFFFGHHHHCGHHHGHFHHGHHHHHHHHFHFBHHFHFFGFHHHGHGEFGGEEHGGG?EEHHGHHHHHHHHHHGFGHHHGFGGHHHHHHHHHFHHGHHHHFHHBHHHHHDHFGHGH3FGHFHFHFHEBGGBHHHGHGHHHHCGHGGHHH22@2FGHHGHHGH1G0FGHGHHHHHH1GFHGECG.DG00DGHHGHGCC;/CGHHEGFHEHGHHHGFGGFFGGGGGBGGGFGB;BC0
@M03495:530:000000000-LYBTV:1:2102:18846:26883 1:N:0:GTGACGTT+ATCTGGGA
GTCAGCATGTGAGCTTTGGAGTGAAATCTCTTGTCTTAAGGAATAAAGGAAAAAGATTCCGTCGGAGGCTCGGTGCTCTACAGGTTCAACCTTTGTACTCTATTATTGCCTCACATTCCATCTCTTGTGAAAATATATTTGATTGGCTTTTCTGCAGGTTGTTTGCCAGGACTTTCCAAGACCTCCACTAGAAAACACAATAAACTTTTTGGAAGCTGGACAACTATCTTCATTTTTCAGAAACAGTGAAC
+
BABBBFFFFFFFGGGGGGGGGGHHHHHHHHHHGHHHHHHHGHHHHHGHHGHHHHGGEHHHHHHG?EEFGHHGCGGGHHHHHHHGHHHHEHHHHHHHHHHHHHEFFHHHHGFHHHHGHHHHHHDHHHHHHHGHHHGHHGFHHHFEGFGHHHHHHHHHGFHHHDHFCGHHHHEHF1F1GF<F0FGFHHHFFFGFG1<FGHC<DGDGGEGHHGGGFG/CGH/:GHEHHGHGH0FFGBFFGFFF09/BFFFFBBC
@M03495:530:000000000-LYBTV:1:2102:23006:26914 1:N:0:GTGACGTT+ATCTGGGA
GTCAGCATGTGAGCTTTGGTTTATCAACGGCAAAATATAGATCGGAAGAGCACACGTCTGAACTCCAGTCACGTGACGTTATCTCGTATGCCGTCTTCTGCTTGAAAAAAAAAAAAAAAAGCAAGTTACGATTAGATGACACGTCGTAGAAAATATAGATAATACCGTACATCTAGAGGGTTACACAACATTGTGAGTTCTCACATAGACTACTATGTCGTGATCGAGATACGTGATATAGATTCGAGACG
+
CCACCFFFFFFFGGGGGGGGGGHHHHHHGGGGGHHHHGHHHHHHGGGGHHHHHHHGGHGGGHHHGHGHHHGHFGHGGGFGHGF4FEFEFHHHG?EHGHHGEGFHFGHHHCG?C/><///-.0100=1<1<.<<.00=0=000...--...00/00000:0000000.....000000:/....0009...///:////////9///9/////9;///9/...//:...;.//.;/.////9/;/:.9/...
@M03495:530:000000000-LYBTV:1:2102:10218:26918 1:N:0:GTGACGTT+ATCTGGGA
GTCAGCATGTGAGCTTTGGAGTGAAATCTCTTGTCTTAAGGAATAAAGGAAAAAGATTCCGTCGGAGGCTCGGTGCTCTACAGGTTCAACCTTTGTACTCTATTATTGCCTCACATTCCATCTCTTGTGAAAATATATTTGATTGGCTTTTCTGCAGGTTGTTTGCCAGGACTTTCCAAGACCTCCACTAGAAAACACAATAAACTTTTTGGAAGCTGGACAACTATCTTCATTTTTCAGAAACAGTGAAC
+
CCCCCFFFFFFFGGGGGGGGGGHHHHGHHHFGHGHHHHHHHHHHHHFHFHHHHGGGHHHHHHHGGGGGDGHGGFGGHHHHHHHHGHEHFHEGHHHGGGHGHHHHGHHHHHHHHHHHHHHHHHEHHGGHHHGHHGFHHHHHHHHHFAGHHHHHHHFEFFGHCDGHHFGGFGHHHHHGHG?GHHHHHEGHHHG1FGFGFHE<<D<GHGDGHFGGHHFHGF/CGBFABCGHBCBGGGBFFGGG0FFGFFFGGB0
@M03495:530:000000000-LYBTV:1:2102:13864:26930 1:N:0:GTGACGTT+ATCTGGGA
GTCAGCATGTGAGCTTTGTAATTAGTAAATTCGTTGACGACAGAAGGAGCAAGATAACGACCACAGGGAGGGTGGTTTATCAACGGCAAAATATAGATCGGAAGAGCACACGTCTGAACTCCAGTCACGTGACGTTATCTCGTATGCCGTCTTCTGCTTGAAAAAAAAAAAAAAAACAACTATGTAACAACTAACACATATTACCCAGACTGCACTAGTGTAACTCATGTATATGTAATCAGTACATATAA
+
BACCCFFFFFFFGGGGGGGGGGHHHHHHHHHHGHHHDHGGGGGHHHHHGHHHHHHHHHGGGGGHHHHGFGGGEFGGGHHHHHHHGGGGGHHHHHHGHHHHGGGGHHHHHHHGHHHGHHHHHHHGHB2DE@GHGGGGHCHBFHGGEHHHGAEHGFHFEHHH<GHHFAEGG;-----:...;00:0090000;00;000.00;0;00:0...00/90000009900900009;00000000000;00009000
@M03495:530:000000000-LYBTV:1:2102:13907:26936 1:N:0:GTGACGTT+ATCTGGGA
GTCAGCATGTGAGCTTTGGTTTATCAACGGCAAAATATAGATCGGAAGAGCACACGTCTGAACTCCAGTCACGTGACGTTATCTCGTATGCCGTCTTCTGCTTGAAAAAAAAAAAAGACACATACTGCGAGATACTGTACAACGTTTCAACTGATGCGACAGTAATGAGCCTCTAAACAACTACTAAGTAATCATCGATGTGTACTGCTTTGCGCCTAGAACATCTAGCATTCATACAGTATTACGATCAT
+
CCCCCFFFFFFFGGGGGGGGGGHHHHHHGGGGGHHHHHHHHHHHGGGGHHGHHHHGHHHGHHHHHHHHHHHHGHHHGGGGHGFFHHGGHHHHGFGGFHHHHHHHEFHGHEEGCF//??2200=11??1/</<.1111<=11>1-.//000==/<000-.---000<0000://:000009.0;090000;0;0;CB0/.09000000;;0000--.../000/0009000009009;00900000.....0
@M03495:530:000000000-LYBTV:1:2102:11796:26959 1:N:0:GTGACGTT+ATCTGGGA
GTCAGCATGTGAGCTTTGGAGTGAAATCTCTTGTCTTAAGGAATAAAGGAAAAAGATTCCGTCGGAGGCTCGGTGCTCTACAGGTTCAACCTTTGTACTCTATTATTGCCTCACATTCCATCTCTTGTGAAAATATATTTGATTGGCTTTTCTGCAGGTTGTTTGCCAGGACTTTCCAAGACCTCCACTAGAAAACACAATAAACTTTTTGGAAGCTGGACAACTATCTTCATTTTTCAGAAACAGTGAAC
+
CCCCCFFFFFFFGGGGGGGGGGHHHHHHHHHHHHHHHHHHHHHHHHHHHHHHHHGGHHIHGGHF?GGGGGHEGGGGHHHHHHHHHGHHHHHHHHGGHHHHHHHHHHHHHHHHHHHHHHHHHHHHHHHHF4DGFGHHHHHHHBHHGCGFGHHGHHHHHHGHHDHHFHEGFCGHHHHHHFFHFEFHHHFFHFHF1GGGHHHEGH<=GFHHFHGFGFFHGG/GHGHGFHHHFHECFGFGGGGGGGBFFFFG0B0
@M03495:530:000000000-LYBTV:1:2102:15244:26993 1:N:0:GTGACGTT+ATCTGGGA
GTCAGCATGTGAGCTTTGGAATTAGGGAGCAAGATAACGACCACAGGGAGGGTGGTTTATCAACGGCAAAATATAGATCGGAAGAGCACACGTCTGAACTCCAGTCACGTGACGTTATCTCGTATGCCGTCTTCTGCTTGAAAAAAAAAAAAGAAGAACGACACAGATCGAGATAAGGAATCATGCATCGTCGATGATTCACGACATTACACACCTAAACATATCTGGTTGCATCTCACTACTGAGTGAGA
+
CBCCDFFFFFFFGGGGGGGGGGHHHHHHGGHHHHHHHHGGGGGHHHHGGGGGEFGEGHHHHHHHGGGGGHHHHHHHHHHHGGGGHHHHHHHGHHHGHHHGHHHHHHHHGGHHGGGGHFHFHGFGHHHHGEGHGHGHHGHHGFHHHGG-@<-<.<./0//..--</.000....<00000/000000:00...--90<00000..--.0000009./000:00000000<0..000<00000/<000000:0
@M03495:530:000000000-LYBTV:1:2102:9925:27034 1:N:0:GTGACGTT+ATCTGGGA
GTCAGCATGTGAGCTTTGGAGTGAAATCTCTTGTCTTAAGGAATAAAGGAAAAAGATTCCGTCGGAGGCTCGGTGCTCTACAGGTTCAACCTTTGTACTCTATTATTGCCTCACATTCCATCTCTTGTGAAAATATATTTGATTGGCTTTTCTGCAGGTTGTTTGCCAGGACTATCCAAGACCTCCACTAGAAAACACAATAAACTTTTTGGAAGCTGGACAACTATCTTCATTTTTCAGAAACAGTGAAC
+
CABCCFFFFFFFGGGGGGGGGGHHHHHHHHHHHHHHHHHHHHHHHHHHHHHHHHGGHHHHHHHGGGGGGHHGGGGGHHHHHHHGHHHGHHHHHHHHHHHHHHHHEHHHHHHHHHHHHHHHHHHGHFHHHHHGGHFDHEHHHHHHHGFGHHHHGHGFB<GHHDHHHGHHFCHHHHGHHHHHHHHHHFFFHGHBGHGFCCG<D0DGFFGHHHGGFHGEGH/:GCGHHBGHBBFFFGFGGGGGGFFGGEBFBF0
@M03495:530:000000000-LYBTV:1:2102:20222:27036 1:N:0:GTGACGTT+ATCTGGGA
GTCAGCATGTGAGCTTTGGAGTGAAATCTCTTGTCTTAAGGAATAAAGGAAAAAGATTCCGTCGGAGGCTCGGTGCTCTACAGGTTCAACCTTTGTACTCTATTATTGCCTCACATTCCATCTCTTGTGAAAATATATTTGATTGGCTTTTCTGCAGGTTGTTTGCCAGGACTTTCCAAGACCTCCACTAGAAAACACAATAAACTTTTTGGAAGCTGGACAACTATCTTCATTTTTCAGAAACAGTGAAC
+
DDDDDFFFFFFFGGGGGGGGGGHHHHHHHHHHHFHHHHHHHHHHHHHHHHHHHHGGHHIHHHHGGGGGGGHGGGGGHHHHHHHHHHHHGHHHHHHGHHHHHHHGHHHHHHHHHHHHHHHHHHHHHHGHHHHFGHHHHHHHFHHHFHHHGHHHHFHHHHHHHEHGHHHFFHHHHHHHHGHHHHHGHGHHHHBFGHHHHHH.DDHHHHGHFHGGHHHHHHHGFHFHHFHHFHG:CFFFFFGFGFFFFGBFFF0
@M03495:530:000000000-LYBTV:1:2102:8237:27047 1:N:0:GTGACGTT+ATCTGGGA
GTCAGCATGTGAGCTTTGGAATGTAAATTCGTTGACGACAGAAGGAGCAAGATAACGACCACAGGGAGGGTGGTTTATCAACGGCAAAATATAGATCGGAAGAGCACACGTCTGAACTCCAGTCACGTGACGTTATCTCGTATGCCGTCTTCTGCTTGAAAAAAAGAAAAATAAAACCATGAGTAGTCTACATGTATTTGTAATACGTCAGGTCTACATAAACATCGGAATGCAGCATGAGCCTGCACCAA
+
CCCCCFFFFFFFGGGGGGGFGGHGHHHHHHGHHHGHGGGGGHHHHHHHGHHHHHHHGEGGGGGHHGFEGGGFGEFHHHHGHHGGGGGHHHHHHHHHHGGAFGHGHHHHHGHHHGFHHHHGHHGFHFEFGHGGFGGEFFHHGGHHGHGGGHGGHHDGHHFC<GF?D.;.//..00000..000000000000000000000000000.0:../0/0000000/9///...../9///.///////..///..
@M03495:530:000000000-LYBTV:1:2102:18864:27052 1:N:0:GTGACGTT+ATCTGGGA
GTCAGCATGTGAGCTTTGGAGTGAAATCTCTTGTCTTAAGGAATAAAGGAAAAAGATTCCGTCGGAGGCTCGGTGCTCTACAGGTTCAACCTTTGTACTCTATTATTGCCTCACATTCCATCTCTTGTGAAAATATATTTGATTGGCTTTTCTGCAGGTTGTTTGCCAGGACTTTCCAAGACCTCCACTAGAAAACACAATAAACTTTTTGGAAGCTGGACAACTATCTTCATTTTTCAGAAACAGTGAAC
+
CCCBCFFFFFFFGGGGGGGGGGHHHHHHHHHHHHHHHHHHHHHHHHHHGHHHHHGGHIHHHHHGGGGGGHHGGGGGHHHHHHHHHHHHHHHHHHHGHHHHHHHHHHHHHHHHHHHHHHHHHHHHHHHHHEHHHHHHHHHHHHHGHHHHHHHGHHHHGHHHHGHHHHFFCFGHHHHHHGHFHHHHHHHHHGFFHHFFHHG.<=DGHHHHHHGGGHHHHHHGHHHGHFHHHHBFGFGGGGGGGFGGGGGBFG0
@M03495:530:000000000-LYBTV:1:2102:11631:27077 1:N:0:GTGACGTT+ATCTGGGA
GTCAGCATGTGAGCTTTGGATTAGTAAATTCGTTGACGACAGAGATAACGACCACAGGGAGGGTGGTTTATCAACGGCAAAATATAGATCGGAAGAGCACACGTCTGAACTCCAGTCACGTGACGTTATCTCGTATGCCGTCTTCTGCTTGAAAAAAAAACAAAATAAATTCATATACTTATCCATCATTACAACATTCATACTGTGTACTGATGACAGAGTCTGGACACACGCTCATATGCACCATGTTT
+
CCCCCFFFFFFFGGGGGGGFGGHHHHHHHHHGHHHHHGGGGGHHHHHHHGGGGGHHHHGCBAFEFEEGHHHHHHHGEGFGHGHHHHHHHHHGGGGHHHHHHGGHHHGHHHHHHHHGHHHGHHHGGF/@=2GHHGGHHHHGGGHGHHGHHHHHHFFHCGC?.;..;0:000::00000;00000000;0;0;00009/0;09000000000000000000/90000/0.0./.--...:000000/.000;0
@M03495:530:000000000-LYBTV:1:2102:11500:27109 1:N:0:GTGACGTT+ATCTGGGA
GTCAGCATGTGAGCTTTGGAATTAGTAAATTCGTTGACGACAGAAGGAGCAAGATAACGACCACAGGGAGGGTGGTTTATCAACGGCAAAATATAGATCGGAAGAGCACACGTCTGAACTCCAGTCACGTGACGTTATCTCGTATGCCGTCTTCTGCTTGAAAAAAAAAAAACATGATGAATACATACAGCAGATTAGAGATGAGCATTAGTACAGCACGATGTACGCATCGGTATGCCGTGTGAGTGTAT
+
CCCCCFFFFFFFGGGGGGGGGGHHHHHHHHHHGHHHHHGGGGGHHHHHHHHHHHHHHHGGGGGHGHHGGGGGEFGGGHHHHHHHGGGGGHHHHHHHHHHHGGGGHHHHHGHGHHHGHHHHHHHHHGGFDFGHGGFFHHGHHGGGHHGHGGGFGHHHHHHG<CGHHEGGFC-;.9000900;;000;00000;./00000000000000000;09009/.-....009...9..9..000-9-:A0000000
@M03495:530:000000000-LYBTV:1:2102:18844:27113 1:N:0:GTGACGTT+ATCTGGGA
GTCAGCATGTGAGCTTTGGAGACTGGTTTATCAACGGCAAAATATAGATCGGAAGAGCACACGTCTGAACTCCAGTCACGTGACGTTATCTCGTATGCCGTCTTCTGCTTGAAAAAAAAAAAAAATAGACTAATGCTGTACTCCTGATCTTACATCTGTTAGTGTATTTACCTATAACTACACGTCAGATCTAAGTATCGTCTATCAGATCTTTGGTCTTACGTAGCCGTCACTTCGAGAGTGCTTTGCTT
+
CCCCCFFFFFFFGGGGGGGGGGGHHHGHHHHHHHHGGGGGHHHHHHHHHHHGGGGHHHHHHHGHHHGHHHHHHHHHHHHGHHGGGGGHHGHHGGGHHHHGGGHGHHHHHHFHHHHHGGGGC>///01111111111111=11<0<000=00000=00000=00000000000:000000000/..;:.;000;900;00.;..:00000000;00:.00000.:0..0.;-..000../.-0000;0000;
@M03495:530:000000000-LYBTV:1:2102:18970:27114 1:N:0:GTGACGTT+ATCTGGGA
GTCAGCATGTGAGCTTTGGAATTAGTAAATTCGTTGACGACAGAAGGAGCAAGATAACGACCACAGGGAGGGTGGTTTATCAACGGCAAAATATAGATCGGAAGAGCACACGTCTGAACTCCAGTCACGTGACGTTATCTCGTATGCCGTCTTCTGCTTGAAAAAAAAAAAAACACAGTAAGATGCTGAATCAGCCTTCTCCACCCATGAGTAAATCGTGATGGTGCTTATAATTTACTTATGTAATACTC
+
CCCDDFFFFFFFGGGGGGGGGGHHHHHHHHHHGHHHHHGGGGGHHHHHHHHHHHHHHHGGGGGHHHHGGGGGFGGGGHHHHHHGGGGGGHHHHHHHHHHHGGGGHHGHHHH/GFHGHHHHHHHHHHFGGHHHGGFFHGDHGHGGHHHHGEEFGHGHHHHC<<DGF-@GGC---9..9.0000;000;00000000//0::000;.9.//00090;00.9./;0000000000900:000000000000000
@M03495:530:000000000-LYBTV:1:2102:17426:27130 1:N:0:GTGACGTT+ATCTGGGA
GTCAGCATGTGAGCTTTGGAAAGTAAATTCGTTGATGACAGAAGGAGCAAGATAACGACCACAGGGAGGGTGGTTTATCAACGGCAAAATATAGATCGGAAGAGCACACGTCTGAACTCCAGTCACGTGACGTTATCTCGTATGCCGTCTTCTGCTTGAAAAAAAAAAATCACACAACCAGGGAAATTTCTCTTACCGATAGGAAGAGTACATAAATGACCCACTGACAATGGCAGCACGACCTCATGTCC
+
BBBBBFFFFFFFGGGGGGGGGGHGHHHHHHGHHHGHHHHHHHHHHHHHHHHHHHHHGGGGGHHHHGGGGGGGGEFHHHHHHHGGGGEHHHHHHHHHHHGGGGHHFGHHHGHEGGHHHGHHHGFDGHGHHHGGFFH/2DFHFDCGGFGCDHGHFFHHHHHC<=GGGGGD?./9/09.A....;...9:0000000009.;--./9;...///////////9/....//////;/./;...-.--.9/9////
@M03495:530:000000000-LYBTV:1:2102:10756:27148 1:N:0:GTGACGTT+ATCTGGGA
GTCAGCATGTGAGCTTTGGTCCAGCCTGAGTCCCTGGTTTATCAACGGCAAAATATAGATCGGAAGAGCACACGTCTGAACTCCAGTCACGTGACGTTATCTCGTATGCCGTCTTCTGCTTGAAAAAAAAAAAGCTATCTCGTATTCCGTCTCCTGCTTGAACAGACACAAACAATAAAATGTGATATACACACCATGTAGATAACTATCACTCGCTTGTCATATATATCCTCCAGCTACCATGCACTGGG
+
BBBBBFFFFFFFGGGGGGGEGGFFGFFHHHHHGFHHGBEGHGHHHGGGGFGHFFHHHGFEHEFGGGHHGBFGHGHHHFHHHGFHHHGHHBEHHEFE?FG1FEEG?E3FGEE//BF?GBGHEG0?3?G///<<</01?10<10.<<11>F1FF000<//=0.00=//.<//.:...0000000:000<0:0000...00;000000;0000000;.-....009B/////////9./////.////////..
@M03495:530:000000000-LYBTV:1:2102:12488:27152 1:N:0:GTGACGTT+ATCTGGGA
GTCAGCATGTGAGCTTTGGAGTGAAATCTCTTGTCTTAAGGAATAAAGGAAAAAGATTCCGTCGGAGGCTCGGTGCTCTACAGGTTCAACCTTTGTACTCTATTATTGCCTCACATTCCATCTCTGGTGAAAATATATTTGATTGGCTTTTCTGCAGGTTGTTTGCCAGGACTTTCCAAGACCTCCACTAGAAAACACAATAAACTTTTTGGAAGCTGGACAACTATCTTCATTTTTCAGAAACAGTGAAC
+
?AABBFFFFFFFGGGGGGGGGGHFHHHHHHHHHEHHHHFEGFHHHHHHFHHHHFGGHHGFFGHGEGGGGHHGGGGGHHHHHHHHHHFHHGHHHHHHFFFHHHHHHHHBFFHHFHHHHFHGHHGFF43BB3FG3GHHHGHHGHHHEAFHGEGHHDFFFFGHHGHHGBGHFFHEFHHHGHHHGGFFHHEGHHHFGFFHHCGCG0DDGFHHHHGGBGFGHHFHFHHHHHHHFG00CFGGCBF0;CFFGB9B090
@M03495:530:000000000-LYBTV:1:2102:15732:27175 1:N:0:GTGACGTT+ATCTGGGA
GTCAGCATGTGAGCTTTGGAATTAGTAAATTCGTTGACGACAGAAGGAGCAAGATAACGACCACAGGGATGGTGGTTTATCAACGGCAAAATATAGATCGGAAGAGCACACGTCTGAACTCCAGTCACGTGACGTTATCTCGTATGCCGTCTTCTGCTTTAAAAAAAAAATTTGACTCTCAACCAAATGTGTCACTATCTACGGATATCTCTTTGTTAATACCAGACTAAACTATTATAGAAACGATGTCT
+
ABBAAFFFFFFBGGGGGGFGGGHHHGHGHHHHGGHGHHGGGGGHHHHFHGHHHHGGHHGGGCFHHGHG1FEEFFEEGHFHHGFHGGFGGHHHHHGHHHGGEGGGGHHHHHFEFGHGHHHBFHFHFGFFD?FGGG?FGHDDFHFDGCBGC?CFFFFGBGG11=11><@@C;./00:0000000/9.;9C000;90000009;0...;.0900000/:.//;////9.;//////////;/9//;/.;.../:
@M03495:530:000000000-LYBTV:1:2102:19460:27226 1:N:0:GTGACGTT+ATCTGGGA
GTCAGCATGTGAGCTTTGGAGTGAAATCTCTTGTCTTAAGGAATAAAGGAAAAAGATTCCGTCGGAGGCTCGGTGCTCTACAGGTTCAACCTTTGTACTCTATTATTGCCTCACATTCCATCTCTTGTGAAAATATATTTGATTGGCTTTTCTGCAGGTTGTTTGCCAGGACTTTCCAAGACCTCCACTAGAAAACACAATAAACTTTTTGGAAGCTGGACAACTATCTTCATTTTTCAGAAACAGTGAAC
+
CCCCCFFFFFFFGGGGGGGGGGHHHHHHHHHHHHHHHHHHHHHGHHHHHHHHHHGGHIHHHHHGGGGGGHHGGGGGHHHHHHHGHHHHHHHHHGHHFHHHHHHHHHHHHHHHHHHHHHHBGHHHHHFHHHHHHHHHHHHHHHHHHHHHHHHHHHHHHGFHGGHHG2GHHGEHHHGGHEDGHHHHHHHHHHHGFHGHHHHCHHHHHHGHHHGFHGBGGFHFHHGHHFFHFHEFFFFGBFGGBFBFFGFFFF0
@M03495:530:000000000-LYBTV:1:2102:21106:27226 1:N:0:GTGACGTT+ATCTGGGA
GTCAGCATGTGAGCTTTGGAGTTGACGACAGAAGGAGCAAGATAACGACCACAGGGAGGGTGGTTTATCAACGGCAAAATATAGATCGGAAGAGCACACGTCTGAACTCCAGTCACGTGACGTTATCTCGTATGCCGTCTTCTGCTTGAAAAAAAAAAAAGCAAAATAAATAATACAGCACAACAAGCTTAATGGAGCCAACTCATAACAAACTCACACAGTAATCAGGACGTCTTACAGTACATTAATGA
+
CCDCCFFFFFFFGGGGGGGGGGHHHHGGGGGHHHHHHHHHHHHHHHGGGGGHHHHGGGGGEFEFGHHHHHHHGGGGGHHHHHHEHHHHGGGGHHHHHHHGHHHGHGHFHHHHHHHHGHGHGGFGHGHFFGGGHHHHGCCGFHHHHHGHFHGGCE@?@-:-..;/0/0000000000;00/.:/;..;.00;00000:9.//./00;00000..00000:..00000000;.-../.000000009000000
@M03495:530:000000000-LYBTV:1:2102:16169:27247 1:N:0:GTGACGTT+ATCTGGGA
GTCAGCATGTGAGCTTTGGAATTAGTAAATTCGTTGACGACAGAAGGAGCAAGATAACGACCACAGGGAGGGTGGTTTATCAAGGCAAAATATAGATCGGAAGAGCACACGTCTGAACTCCAGTCACGTGACGTTATCTCGTATGCCGTCTTCTGCTTGAAAAAAAAAAAAAAAAATATGGGACGAACGTAGACCACAGATGTCAAAATATATATAGAAGTATATATAAACGGCAATCAGTAGAGATATAA
+
AACBBFFFFFFFGGGGGGGGGGHHHHHHHHHHGHHHHHGGGGGHHHHHHHHHHHHHHHGGGGGHHHHGEGGG>FFB1GHGHHHHHHHHHHHHHGHHHGHGGGDHHHHHHHGGHHGHHHBHHHHHHHFAB/GGDFGGADHDF<DFHHHG/AAFHHHHHGGC1=FHG@@:@---9---.////./.-----.;..9//.9.////////////////;///;////;//////..--9;/////////:////
@M03495:530:000000000-LYBTV:1:2102:18422:27252 1:N:0:GTGACGTT+ATCTGGGA
GTCAGCATGTGAGCTTTGGTCCGCCTGGTTTATCAACGGCAAAATATAGATCGGAAGAGCACACGTCTGAACTCCAGTCACGTGACGTTATCTCGTATGCCGTCTTCTGCTTGAAAAAAAAAAAAGGTAAAAAAAGTAGCAATTCGCCAGTCTCGTCAGGCGACTGTAGATGAGCTCAAGCGGGTCTCTGACAACCACAGTCACCCACTTCTCAGTGGTCATCATACCAATAGTGATAGCGTTGTCAGTAT
+
BABCCFFFFFFFGGGGGGGGGFFGGGHHHHHHHHGHHGGGGGHHHHHHHHHHHGEGGHHGHHHHGGHHGHHHHHHHHHHHHGGHHGGFGHHFHHHGGFHHHGGGHGHHHGHFHAFHHHFCBC/A/?/?11111--<00000=<0=....-:0<0;.;:.//----;;0090;00:0000009----/009;00;...:..90:00....000:0000/000:09000B00000000:000-.;-.:00;;0
@M03495:530:000000000-LYBTV:1:2102:17402:27283 1:N:0:GTGACGTT+ATCTGGGA
GTCAGCATGTGAGCTTTGGAGTGAAATCTCTTGTCTTAAGGAATAAAGGAAAAAGATTCCGTCGGAGGCTCGGTGCTCTACAGGTTCAACCTTTGTACTCTATTATTGCCTCACATTCCATCTCTTGTGAAAATATATTTGATTGGCTTTTCTGCAGGTTGTTTGCCAGGACTTTCCAAGACCTCCACTAGAAAACACAATAAACTTTTTGGAAGCTGGACAACTATCTTCATTTTTCAGAAACAGTGAAC
+
BABCCFFFFFFFGGGGGGGGGGGGHHHHHHHHHHHHHHHHHHHHHHHHHHGHHHGGHHHHHIHGGGGGGHHGGGGGHHHHHHHHHHHHHHHHHHHHHHHHHHHHHHHHHHHHHHHHHHHHHHHHHHFHHHHHHHHHHHHHFDHHHFHHHHGHHHGHHFHHGGHHHFHGHHGHHHHHHFGGHHHHHHHHHHHFHHFGGCHCHGHHHFHHHHGGHHGHFHGHHHGHHHGHHHGGGGGGGGGGFFFFGGFFGG0
@M03495:530:000000000-LYBTV:1:2102:9347:27318 1:N:0:GTGACGTT+ATCTGGGA
GTCAGCATGTGAGCTTTGGAGTGAAATCTCTTGTCTTAAGGAATAAAGGAAAAAGATTCCGTCGGAGGCTCGGTGCTCTACAGGTTCAACCTTTGTACTCTATTATTGCCTCACATTCCATCTCTTGTGAAAATATATTTGATTGGCTTTTCTGCAGGTTGTTTGCCAGGACTTTCCAAGACCTCCACTAGAAAACACAATAAACTTTTTGGAAGCTGGACAACTATCTTCATTTTTCAGAAACAGTGAAC
+
?ABBBFFFFFF5FGGGGGGGCGFHGHHHHHHHHGHHHHHHHHHHHHGHFHHHHHGCHHHFGGGGGGGGGHHGGFGGHHHHGFFGHHHGHHGHHHHGHDHHHHFHEHGF4GHHGHHHHHHHHHHHH43B3BBGGGHHHGHHGFHFF0FGAGGHGGHGHEHE@</FCGFFH/CGFHDGHGGFFFHEHHHHGHFHBFCFFHA<<D<DHHGHHGGGHGHGGH/CG0C.CFBGBFGGGF;BFFGGBBFFGF9BB00
@M03495:530:000000000-LYBTV:1:2102:17083:27330 1:N:0:GTGACGTT+ATCTGGGA
GTCAGCATGTGAGCTTTGGAGTGAAATCTCTTGTCTTAAGGAATAAAGGAAAAAGATTCCGTCGGAGGCTCGGTGCTCTACAGGTTCAACCTTTGTACTCTATTATTGCCTCACATTCCATCTCTTGTGAAAATATATTTGATTGGCTTTTCTGCAGGTTGTTTGCCAGGACAGGTCGTGATTGCTGGAGCAGGTATGATATAATTCTAGGATTTGACAGATGAATAATTTACATATATATCTAACTTTGA
+
CBCCCFFFFFFFGGGGGGGGGGHHHHHHHHHHHHHHHHHHGHHHHHHHFHHHHGGGGHHHFGGFEGGGGHHGGEEGHHFHHHHHHFHE4BGHGHHHGHHHGHHHGHFFHHHFFFFHHHHFFHDGH43BFHHEEFHHHHHGH4GHHGBHFFHHHHEEGGHGGEHFFHHGHHHHGGEFGF@GHHFHGFBC0FFCFH.=DHFFFFHFHFFFHFEEGGHC0000CGGC:0<;CCCGHBGHBFFFGFGFGGF0BF0
@M03495:530:000000000-LYBTV:1:2102:14917:27349 1:N:0:GTGACGTT+ATCTGGGA
GTCAGCATGTGAGCTTTGGAGGGCAAGAAGTGGTTTGGTTTATCAACGGCAAAATATAGATCGGAAGAGCACACGTCTGAACTCCAGTCACGTGACGTTATCTCGTATGCCGTCTTCTGCTTGAAAAAAAAAAAAAGACATGTGTTTACTAAAATAGACGATAGATCGCAGCATGAGCTATCGTGCACTCCCGAGGGAGACGGGGCGAACACACTCAGTTTGTTAACGTGATGTGGTGATGGGGCAGTACA
+
CCCCCFFFFFFFGGGGGGGGGGGGGGGHHHFHFFFHGFAFGFHHHHHGGGGGHHHHHHHHHHHGGGGHHGHHGHGGHHGFHGHHHHHHFHHFGGHGGEEHC4FGHGGHHGHGFGFGHFFHHHHA2G3BCCCG<<<>..//0<00=/<000000<0CG00::..;000.:.9-90:000009CE/...0://...9--;9.9:.-;=----;/../9//://;9////./.9;//9/::////...-.9///
@M03495:530:000000000-LYBTV:1:2102:17162:27349 1:N:0:GTGACGTT+ATCTGGGA
GTCAGCATGTGAGCTTTGGAGGGCAAGAAGTGGTTGTGACTGGTTTATCAACGGCAAAATATAGATCGGAAGAGCACACGTCTGAACTCCAGTCACGCGACGTTATCTCGTATGCTGTCTTCTGCTGTAAAAAAATATTTTATTGGCTTTTCTGCAGGTTGTTTGCCAGGACTTTCCAAGACCTCCACTAGAAAACACAATAAACTTTTTGGAAGCTGGACAACTATCTTCATTTTTCAGAAACAGTGAAC
+
BABBBFFFFFFFGGGGGGGGGGGAFGCABAGGHHEGG?H5FAAG32FGAGHAA0AE0A23BFAGF55F111B1BC@?F?/?1?F3@F43F3@FEED>1>>//EGHF44B0F/223333B3BGG33@@22@FHH/C0F<111@G@<101G<FGHH11<C<<<<.<CG0<0.CHF00D0C0C.;:GHHBFHHFH0;//A9AE099BFFBFBFA?F0/9B0:.;BFEB/////:;9B/;/;B/BF///;BB/B/
@M03495:530:000000000-LYBTV:1:2102:21215:27375 1:N:0:GTGACGTT+ATCTGGGA
GTCAGCATGTGAGCTTTGGAATTAGTAAATTCGTTGACTGGTTTATCAACGGCAAAATATAGATCGGAAGAGCACACGTCTGAACTCCAGTCACGTGACGTTATCTCGTATGCCGTCTTCTGCTTGAAAAAAAAAAAAAATGCATAGTGAAAATGGTATTAATGATTAGGAAGCACTAACAAGAGGAGAGATAGCATCGTAGGCAAACACATCATATAGCAGTCAACGTATAGCGTGGGATCAGAGACATA
+
CCDDDFFFFFFFGGGGGGGGGGHHHHHGHHHHGGHHHHHHHGHHHHHHHHGGGGGHHHHHHHHHHHGGGGFHHFHHHGHHHGHFFHFGHHHHHHGGHHGGGGHFB4GHGEHHGGGEFHGHHHGHHFFGFFG@DGG///<-<110000000=0000<=000000000::0000.:0/;;0000//.......0000090.:...:0.:....0000000000000000...0000-..--.0..000//900
@M03495:530:000000000-LYBTV:1:2102:10076:27378 1:N:0:GTGACGTT+ATCTGGGA
GTCAGCATGTGAGCTTTGGTCCAGCCTGAGTCCTGGTTTATCAACGGCAAAATATAGATCGGAAGAGCACACGTCTGAACTCCAGTCACGTGACGTTATCTCGTATGCCGTCTTCTGCTTGAAAAAAAAAAGAAAGAGATGTGTTATGTGATATAGTGCTTGATACCAAGAAATTACGAACGCGATCTTCGGGAGAAATCTGGGCCACTAAATTCCGTATGTTACATAAAGACTGCACAGATGAAGAGACA
+
A>AAAFFFFFD3GCFG3DG1FFHHB0AFFGDEGFGHA1A1GF2G00AEEAAGGHBG2AGFAEEFBEFCC0FF?FEFC1@BGF11FFHHE/>FEFFG/FFFH2FFAFF>F/EE>/2FEBGGECFDGF<<BC//?00<<0?1?111>1>111111>111111>10>=<000.<</0000<..-:.-@C.900..9--..;000009...9////9/////-:/;9/////;///-/9////-//;/;;/--;-
@M03495:530:000000000-LYBTV:1:2102:15384:27396 1:N:0:GTGACGTT+ATCTGGGA
GTCAGCATGTGAGCTTTGGTCCAGCCTGAGTCCTGGTTTATCAACGGCAAAATATAGATCGGAAGAGCACACGTCTGAACTCCAGTCACGTGACGTTATCTCGTATGCCGTCTTCTGCTTGAAAAAAAAAACAAAACGACTACTTCTATATCATCATGCGGCATGCTATGGTGTTCTATAATATCCTAATAAATCACACATCAGTACTGACCGGCAAAAAATCTCTAGATCCATATCTGACACTAAAGCCC
+
CCCCCFFFFFFFGGGGGGGGGGHHHGHHHHHHHHHHGHHHHHHHHGGGGGHHHHHHHHHHHGGGGHGHFHHHGGHHGHHHHHHHHHHHHGHHHGGFFHFEHHHFGHHHHGGGHGHHHHHHHHHHG0>BD<////?00///.->11111111111100=0.---::00000<00:.0:0000;0000;0;0000000000.00:000;0000/-----./.-.00;BF00909000009000000/00:0..
@M03495:530:000000000-LYBTV:1:2102:9930:27397 1:N:0:GTGACGTT+ATCTGGGA
GTCAGCATGTGAGCTTTGGTTTATCAACGGCAAAATATAGATCGGAAGAGCACACGTCTGAACTCCAGTCACGTGACGTTATCTCGTATGCCGTCTTCTGCTTGAAAAAAAAAAAAACGCACACGGTATGAACTGCTACGAAGTGCAAATCAATACAATTCCATTGATCATGAATAACTCACACTCATCTGACAGTAACCTAAATATATACTCCGTAATATCGAGCTTATGTCTTTCACACATCCACTACT
+
AABBAFFFFFFFGGFGGGGGGGHHHHHHGGGGGHHHHHHHHHHGGGGGHGHHHGFGHHHGFHHHHHHFGHHHGHHHGGGGHHGHGHFGHGHHGGGFFHHHHHHHGBE3FEGEF<BC///////0-><.>111>111000...<.000000:;0;0;0C;C00000;0<;0:00009;0000/0///;000000000;0;00//00000;0000/.....///...;./;F///////////./////////
@M03495:530:000000000-LYBTV:1:2102:12007:27417 1:N:0:GTGACGTT+ATCTGGGA
GTCAGCATGTGAGCTTTGGAGGGTGGTTTATCAACGGCAAAATATAGATCGGAAGAGCACGCGTCTGAACTCCAGTCACGAGACGTTATCTCGTAGGCCGTCTTCTGCTTGAAAAATAAATAAATTGACAGATGGATTGCACTTACTAACTGCTTGGTAGTACGTGCCATGACTCGGAATGCAGACTCGCAAAGCTTTGTATGATGGAGTAGGACCATCATCGACTCTAGCGCCTCACTCTCGCTTCAACC
+
AAAAAFFFFB@3GGGGGGC1BAEEF0AFFGFFFEBEA/AEABBGGHFD2BFAE//B0F1B//>F/>>GECGFGFHHFBFE//??EF/GG22F>////<1<//0?>FGGFH10<G1<0<B1221>@211@>1@<110<1011?DF1?D<1<?111>1.1>G111<F0.<GD00/=0....::0000;:0.--.::;000000000;;0//9/0099.C0/90;/9:.:/;/9-----/;///;--9;-///-
@M03495:530:000000000-LYBTV:1:2102:10104:27449 1:N:0:GTGACGTT+ATCTGGGA
GTCAGCATGTGAGCTTTGGAGTGAAATCTCTTGTCTTAAGGAATAAAGGAAAAAGATTCCGTCGGAGGCTCGGTGCTCTACAGGTTCAACCTTTGTACTCTATTATTGCCTCACATTCCATCTCTTGTGAAAATATATTTGATTGGCTTTTCTGCAGGTTGTTTGCCAGGACTTTCCAAGACCTCCACTAGAAAACACAATAAACTTTTTGGAAGCTGGACAACTATCTTCATTTTTCAGAAACAGTGAAC
+
BBCCCFFFFFFFGGGGGGGGGGHHHHHHHHHHHGHHHHHHHHHHHGGHEHHGHHGGHIHHGGHGCGGGGGHGGGGGHHHHGHHHHHHGHGHHHHHHHHHHHHHHHHHHHHHHGHGHHHHHFHHEHGFHHHFGHHHHHFHHFHHHHFGHHHHHHHFHCFC2=?GHFGFHHHHHGHHFBDGBCHCCGEFGFFHFFGBGCGA<DDGFGHHHHHGGH0GHGH;GFHFEHBHHFHGFBF:CFGGGFFFFGGGGGG0
@M03495:530:000000000-LYBTV:1:2102:12973:27451 1:N:0:GTGACGTT+ATCTGGGA
GTCAGCATGTGAGCTTTGGAGACTGGTTTATCAACGGCAAAATATAGATCGGAAGAGCACACGTCTGAACTCCAGTCACGTGACGTTATCTCGTATGCCGTCTTCTGCTTGAAAAAAAAAAAAACGTAAAAATAAGAATTAACTGTACCGCAAGGATGTGCATATGATACATTAGAGATAGCTATGTACATAGCTCCAGTCATTGCGAACATATACGTAAGTAAGTACTGTTTAGTATATTGATTTACTCA
+
BBBBAFFFFFFFGGGGGGGGGGGHHHGHHHHHHHHGGGGGHHHHHHHHHHHGGGGGHHHHHHGHHHGHHHHHHHHHHHHGHHHGFGGHEDGHHGGHHHHGGGHGHHHHHHHGHHHHGGCCC>/<//000.=1011111111<1=10<<0.----<.://0000:0:;00000000000;90009000900;90/09///000000;.--9-/////.//..//////////////////////;//:////
@M03495:530:000000000-LYBTV:1:2102:19326:27469 1:N:0:GTGACGTT+ATCTGGGA
GTCAGCATGTGAGCTTTGGAGTGAAATCTCTTGTCTTAAGGAATAAAGGAAAAAGATTCCGTCGGAGGCTCGGTGCTCTACAGGTTCAACCTTTGTACTCTATTATTGCCTCACATTCCATCTCTTGTGAAAATATATTTGATTGGCTTTTCTGCAGGTTGTTTGCCAGGACTTTCCAAGACCTCCACTAGAAAACACAATAAACTTTTTGGAAGCTGGACAACTATCTTCATTTTTCAGAAACAGTGAAA
+
BBBBBFFFFFFFGGGGGGGGGGHHHHHHHHHGHHHHHHHHHHHHHHHHHHHHHHGGGHHHHHHGGCGGGHHGGGGGHHHHHHHHHHHHHHHHHHHFHHHHHHHHHHHGHHHHHGHHHHHHHHHHHF3FFGHFFHHHHHHHHFHHFFHHHHDHHHBFBGHHHEHFHHHHHA<GHFDFFGGFCHHGFHGHHHHFHGGHFHCCG=D0DFHHHHGGFBFHHHFGFFHEGHHFFFFGGGGGFFBBBFFBBFFFBF0
@M03495:530:000000000-LYBTV:1:2102:15002:27497 1:N:0:GTGACGTT+ATCTGGGA
GTCAGCATGTGAGCTTTGGAGTGAAATCTCTTGTCTTAAGGAATAAAGGAAAAAGATTCCGTCGGAGGCTCGGTGCTCTACAGGTTCAACCTTTGTACTCTATTATTGCCTCACATTCCATCTCTTGTGAAAATATATTTGATTGGCTTTTCTGCAGGTTGTTTGCCAGGACTTTCCAAGACCTCCACTAGAAAACACAATAAACTTTTTGGAAGCTGGACAACTATCTTCATTTTTCAGAAACAGTGAAC
+
CCCCCFFFFFFFGGGGGGGGGGHHHHHHHHHHHHHHHHHHHHHHHHHHHHHHHHGGHIIHHHHGGGGEEHHGGGGGHHHHHHHHHHHHHHHHHHHHHHHHHHGHHHHHHHHHHGHHHHHHHHHHGHGHGHHHHHHHHHHHHFHHHFFHHHHHHHGHHHHHHGHHHHHHGHEHHHHHHHHGHHHHHHGHHHHHBGHFGHHEFGG0GFHHFFDGBGHHGHCGGFHCHHHHGHGGGGGGGGGGGGGFFGFF0F0
@M03495:530:000000000-LYBTV:1:2102:18783:27507 1:N:0:GTGACGTT+ATCTGGGA
GTCAGCATGTGAGCTTTGGAATTAGTAAATTCGTTGACGACAGAAGGACAAGATAACGACCACAGGGAGGGTGGTTTATCAACGGCAAAATATAGATCGGAAGAGCACACGTCTGAACTCCAGTCAGGTGACGTTATCTCGTATGCCGTCTTCTGCTTGAAAAAAAAAAAAACCCACTCAAGACCGTCTTCACTATCGTACTAGTCATACAACCGCTTAATATCTTGTCATATATTCCACAGCATTTATGT
+
CCCCCFFFFFFFGGGGGGGGGGHHHHHHHHHHGGHHHHGGGGGHHHHHHHHHHHHHHGGGGGHHHHGGGGGEFGEGHHHHGHHGGGGGGHHHHHHHHHHGGGGHHHHHHGGHHHGHHHHHHHHHHH2@>GGHGFGHGHHHHFEHFHHGDFHGGHHHHGHFFDGHG?EGG--:......//000//-....000090;./.;.000000;0;00.--;9.009000000;0000000000:0../0000000
@M03495:530:000000000-LYBTV:1:2102:19616:27546 1:N:0:GTGACGTT+ATCTGGGA
GTCAGCATGTGAGCTTTGGAATTAGCTGGTTTATCAACGGCAAAATATAGATCGGAAGAGCACACGTCTGAACTCCAGTCACGTGACGTTATCTCGTATGCCGTCTTCTGCTTGAAAAAAAAAAAGTAAAAAAAAAGCAATAAGCAAGTTATAAGAACAGATCAGGACTTAATCATATATGCATAAGCTAATGACCTGCACTACACAGAGCTGATGTGAGCCTATCAGTCGCTACTTATCTAGTGACGTCA
+
BABBBFFFFFFFGGGGGGGGGGHHHHHHHHHHHHHHHHGGGGGHHHHHHHHHHHGGGGHHHHHHHGHHHGHHHHHHHHHHHHGGHHGGFGHHHHHHFGHHHHGEGHGHHHHHHHFGHHHGGGGC>/211111/<-<..</0000<0//00=00000:////0/000;./000;000;000900;;00000;00;0/0/./:00///0./////:9///;/////;/////.-..-////////////....
@M03495:530:000000000-LYBTV:1:2102:9263:27552 1:N:0:GTGACGTT+ATCTGGGA
GTCAGCATGTGAGCTTTGGAGTGAAATCTCTTGTCTTAAGGAATAAAGGAAAAAGATTCCGTCGGAGGCTCGGTGCTCTACAGGTTCAACCTTTGTACTCTATTATTGCCTCACATTCCATCTCTTGTGAAAATATATTTGATTGGCTTTTCTGCAGGTTGTTTGCCAGGACTTTCCAAGACCTCCACTAGAAAACACAATAAACTTTTTGGAAGCTGGACAACTATCTTCATTTTTCAGAAACAGTGAAC
+
BBBBBFFFFFFFGGGGGGGGGGHGHGHHHHGHHGHHHHGFHGGHHHHHHHHHHHGGHHHHHHHGGGGFGHHGGEGGHHHHFHGGHHGFHHHGHGHGHGHHHHGHHHHEF3FGHHHGFHHEFGDGF43BFGHHGHHGHFHHHHEHHHGFFHHHHHEHGHHHGDHHHHHGHHHHGFHHDHBGGFGHHGH0FBF1DGHGHCH<DDHHHHHGHDC@G0CGHH/.;GGCHBGGHFGFFFBFGGGGEFFGFGFGGB0
@M03495:530:000000000-LYBTV:1:2102:14357:27560 1:N:0:GTGACGTT+ATCTGGGA
GTCAGCATGTGAGCTTTGGAGTGAAATCTCTTGTCTTAAGGAATAAAGGAAAAAGATTCCGTCGGAGGCTCGGTGCTCTACAGGTTCAACCTTTGTACTCTATTATTGCCTCACATTCCATCTCTTGTGAAAATATATTTGATTGGCTTTTCTGCAGGTTGTTTGCCAGGACTTTCCAAGACCTCCACTAGAAAACACAATAAACTTTTTGGAAGCTGGACAACTATCTTCATTTTTCAGAAACAGTGAAA
+
CCCCCFFFFFFFGGGGGGGGGGHHHHHHHHHHHHHHHHHHHHHHHHHHHHHHHHGGHHHIHHHGGGGGGHHGGGGGHHHHHHHHHHHHHHHHHHHHHHHHHHHHHHHHGGHHHHHHHHHHHHHHHHHHHHHHHGHHHHHHFHHHHFFHHHHHHHGHHHHHGGHHHHHHHHGHHHHHHFHHHHHHHHHHGHHGFGHHHHHGHGF0<DHGHHGGGFFHGHCAFHG.CGB:GHGFFGGGGFGFFFGBFGB;0;0
@M03495:530:000000000-LYBTV:1:2102:18711:27567 1:N:0:GTGACGTT+ATCTGGGA
GTCAGCATGTGAGCTTTGGAGTGAAATCTCTTGTCTTAAGGAATAAAGGAAAAAGATTCCGTCGGAGGCTCGGTGCTCTACAGGTTCAACCTTTGTACTCTATTATTGCCTCACATTCCATCTCTTGTGAAAATATATTTGATTGGCTTTTCTGCAGGTTGTTTGCCAGGACTTTCCAAGACCTCCACTAGAAAACACAATAAACTTTTTGGAAGCTGGACAACTATCTTCATTTTTCAGAAACAGTGAAC
+
CCCCCFFFFFFFGGGGGGGGGGHHHHHHHHHHHHHHHHHHHHHHHHHFHHHHHFGGHHHHHHHGGGGGGHHGGFFGHHHHHHHFHHHHGHHGHHHGHGHHHGHGHHHFHHGHHHHHHHHHHHHHGFFGFHHHHHHHGHHHHEHHHHHHHHHHHHHHHEHHHGHHHHFGHFEHHCGHHGHGAGHHHHHHHHF1GHHHHFH.<DGHHHHHHHGGHFHHHHHFHGEGHEHGHHFGGGFGBFFGFGFFFGGFFG0
@M03495:530:000000000-LYBTV:1:2102:11114:27608 1:N:0:GTGACGTT+ATCTGGGA
GTCAGCATGTGAGCTTTGGAGTGAAATCTCTTGTCTTAAGGAATAAAGGAAAAAGATTCCGTCGGAGGCTCGGTGCTCTACAGGTTCAACCTTTGTACTCTATTATTGCCTCACATTCCATCTCTTGTGAAAATATATTTGATTGGCTTTTCTGCAGGTTGTTTGCCAGGACTTTCCAAGACCTCCACTAGAAAACACAATAAACTTTTTGGAAGCTGGACAACTATCTTCATTTTTCAGAAACAGTGAAA
+
CCCCDFFFFFFFGGGGGGGGGGHHHHHHHHHHHHHHHHHHHHHHHHHHGHHHHHGGHHIHHHHGFGGGGHHGGGGGHHHHHHHHHHHHGHHHHHHHHHHHHHHHGHHHHHHHHGGHHHHHHHHFHHHHHHFHHGHHHHHHHHHHHCGCFHHHHHBHHHGGHEHHHFHGHHHGHGHGFGHHFHHEHEFHHHHBGGGHGH.CFHHHHGHHHHGGHHHGGH/:CHHEFFGHFGFFGG:CFFFGBFGGGGGGFG0
@M03495:530:000000000-LYBTV:1:2102:18525:27621 1:N:0:GTGACGTT+ATCTGGGA
GTCAGCATGTGAGCTTTGGAGTGAAATCTCTTGTCTTAAGGAATAAAGGAAAAAGATTCCGTCGGAGGCTCGGTGCTCTACAGGTTCAACCTTTGTACTCTATTATTGCCTCACATTCCATCTCTTGTGAAAATATATTTGATTGGCTTTTCTGCAGGTTGTTTGCCAGGACTTTCCAAGACCTCCACTAGAAAACACAATAAACTTTTTGGAAGCTGGACAACTATCTTCATTTTTCAGAAACAGTGAAC
+
CBCCCFFFFFFFGGGGGGGGGGHHHHHHHHHHHHHHHHHHHHHHHHHHHHHHHHGGHHHHHIHGGGGGGHHGGGGGHHHHHHHHHHHHHHHHHHHHHHHHHHHHHHHHHHHHHHHHHGHHHHHHHHEHFHHHHHHHHHHHHGHHHFHHHHGHHHGHHHGHFFHHHHHHHHHGHHHHHHHFCGFHGHHHHGHHGHHGHHH.DG<GHFHHHGGGHHHHHHHHHHHHHHHHHHGGGGGGG/BFFGBFGGGFGG0
@M03495:530:000000000-LYBTV:1:2102:19271:27639 1:N:0:GTGACGTT+ATCTGGGA
GTCAGCATGTGAGCTTTGGAGTGAAATCTCTTGTCTTAAGGAATAAAGGAAAAAGATTCCGTCGGAGGCTCGGTGCTCTACAGGTTCAACCTTTGTACTCTATTATTGCCTCACATTCCATCTCTTGTGAAAATATATTTGATTGGCTTTTCTGCAGGTTGTTTGCCAGGACTTTCCAAGACCTCCACTAGAAAACACAATAAACTTTTTGGAAGCTGGACAACTATCTTCATTTTTCAGAAACAGTGAAC
+
CCCCCFFFFFFFGGGGGGGGGGHHHHHHHHHHHHHHHHHHHHHHGHHHHHHHHHGGHHHHHHHGGGGGGHHGCEGGHHHHHHHHHHHHHHHHHHHGGHHHHHHHHHHHHHHHHHGHHHHHHHHHHHHHHHGHHFHHHHHHGHHHGHFHHHHHHHHHHHHHHFHHHHHHHHHHHHHHHHHFCGHHHHHGHHHGFHHHHHH<DGFHHHGFHHGGHFFHHHGGHEHHHHGHHGGGGGFGGGGGGGGGGGGGBF0
@M03495:530:000000000-LYBTV:1:2102:9769:27644 1:N:0:GTGACGTT+ATCTGGGA
GTCAGCATGTGAGCTTTGGACTCCTGACTGGTTTATCAACGGCAAAATATAGATCGGAAGAGCACACGTCTGAACTCCAGTCACGTGACGTTATCTCGTATGCCGTCTTCTGCTTGAAAAAAAAAAGAACTAATTGAATAGATATTAACAGATAGATACTATACGTATATACAAGCATTCAGATTAGTCAATACTACAATAAATAGTACATGTGGATCTGGATAGGTTTAGGTCAGAGTGTGCATGTGTGT
+
CCCCCFFFFFFFGGGGGGGGGGHHHHHHHHHHHHHHHHHHGGGGGHHHHHHHHHHHGGGGHHHHHHHGHHHGGHHHHHHHHHHHGHHHGGGGHF4GHHGGHHHH>?EFGHHHHHHHHHHHHGGG@//?0221111=11111111111?11<>11111111111101000000000./000<0D0<000000;0000;0000000;0;009000000000000;00/900000000/00;;090000;0;..
@M03495:530:000000000-LYBTV:1:2102:20624:27652 1:N:0:GTGACGTT+ATCTGGGA
GTCAGCATGTGAGCTTTGGAGTGAAATCTCTTGTCTTAAGGAATAAAGGAAAAAGATTCCGTCGGAGGCTCGGTGCTCTACAGGTTCAACCTTTGTACTCTATTATTGCCTCACATTCCATCTCTTGTGAAAATATATTTGATTGGCTTTTCTGCAGGTTGTTTGCCAGGACTTTCCAAGACCTCCACTAGAAAACACAATAAACTTTTTGGAAGCTGGACAACTATCTTCATTTTTCAGAAACAGTGAAC
+
CCCCCFFFFFFFGGGGGGGGGGHHHHHHHHHHHHHHHHHHHHHHHHHHHHHHHHGGHHHHHHHGGGGEGHHGGGGGHHHHHHHHHHGHGHHHHHHHHHGHHHHHHHHHHHHHHHHHHHHHHHHGHHFHHHHHFHHHHHHHHFHHHHFHGHHHHHGHHGHHGGHHHGFGBGEHGHHHGHHFAGFGHHGHHHHGHHHGHFA.<=GGHGEGFDCGBCFHCGCCHGHHHFHGBBFFGFFGGGGGG0BFFFB0F00
@M03495:530:000000000-LYBTV:1:2102:17968:27664 1:N:0:GTGACGTT+ATCTGGGA
GTCAGCATGTGAGCTTTGGAATTAGTAAATTCGTTGACTGGTTTATCAACGGCAAAATATAGATCGGAAGAGCACACGTCTGAACTCCAGTCACGTGACGTTATCTCGTATGCCGTCTTCTGCTTGAAAAAAAAAAAAAAATAGAATCAGATAATTGTATTTGTATAACACATGTACTGAAAGTAGAGTACATGATAGAGAATCTAGTCGTAGCTCTGGTCGATGCGCCATGTAATTATATATGATAGTAG
+
BABBCFFFFFFFGGGGGGGGGGHHHHHHHHHHGGHHHHHHHHHHHHHHHHGGGGGHHHHHHHHHHHGGGGHHHHHHHGHHHGHHHHHHHHHHHHGHHEFGFGHGBHHHGGHHHHGGGHGHHGHHHHFGHHHGGGGD/<---.00000000000000000000000000000.;0;0000000000000000900000000000;00000.....0000000--.0.-....00000000000009000;00
@M03495:530:000000000-LYBTV:1:2102:13095:27674 1:N:0:GTGACGTT+ATCTGGGA
GTCAGCATGTGAGCTTTGGAAATTAGTAAATTCGATAACGACCACAGGGAGGGTGGTTTATCAACGGCAAAATATAGATCGGAAGAGCACACGTCTGAACTCCAGTCACGTGACGTTATCTCGTATACCGTCTTCTGCTTGAAAAAAAAAAAAAAACCACAACTCCACACGTCAAGCCATAATCATATACAATTTGGTAGAACATCTTTCGCTAATCAGTACACCATGTCTTCAACTAACACTCTAACCTC
+
BBBBBFFFF@FFFGEGGFGGFGHHHGBGFGHGHEHFHGHEGGGGHHGHGEEGGEFFEFGHFHGHHECEEGHFHFHGGBGEEAEFEFFHFCGHGGACFFDGGHHHGHHHFEGHEFDFCHHEHDFFD2?B@//<FCF2@DDGCFGHGACCGCA-:---....9;:900///.-....00.909///;///9////////.;//////;////..;.;9/;//9////.///9/////://///99/;///.9/
@M03495:530:000000000-LYBTV:1:2102:19555:27681 1:N:0:GTGACGTT+ATCTGGGA
GTCAGCATGTGAGCTTTGGATGGTTCTGGTTTATCAACGGCAAAATATAGATCGGAAGAGCACACGTCTGAACTCCAGTCACGTGACGTTATCTCGTATGCCGTCTTCTGCTTGAAAAAAAAAAAACAAAGAATGGAGACAAAGTAAGTACAGCGGTGTCATGCAGTCTATATGATGTATCACAGACTGCACATATTGACCACACTATCAGACACATACGTTGTCGAGCACCGTCTTCATTAGCGACACAG
+
DDCCDFFFFFFFGGGGGGGGGGGHHHHHHHHHHHHHHHGGGGGHHHHHHHHHHHGGGGHHHHHHHGHHHGHHHHHHHHHHHHGHHHGGGGHHEHHHGGEHHHGGGHGHHHGHHHGFHHHGGGCD?////0000111101.0000111111100<A-.-.000000;:0:0:0000;000:;00<00.00/000000000009...//0000009//;00.0/..9..-.:..-.;..000:B0/-----/.
@M03495:530:000000000-LYBTV:1:2102:14649:27698 1:N:0:GTGACGTT+ATCTGGGA
GTCAGCATGTGAGCTTTGGTCCGCCTGAGTCCCTGGTTTATCAACGGCAAAATATAGATCGGAAGAGCACACGTCTGAACTCCAGTCACGTGACGTTATCTCGTATGCCGTCTTCTGCTTGAAAAAAAAAAAAAAACTCACGCGACGTTACACATTACATAATCTGAGCTCCATTAACGTCATCGATTACATCATTTACAGACTAGAATTATGAAATCATTTCAATGCAAGCTCTCTGTGAATACACGACA
+
CCCCCFFFFFFFGGGGGGGGGGGGGGHHHHHHHHHHHHHHHHHHHGGGGGHHHHHHHHHHHGGGGHHHHHHHGHHHGHHHHHHGHHHHHGHHHGGFFHHHGHGGGHHHFEGGHGHHHHHHHHGHHH/BFB</--<-.0<00.<--:--./.000000000;0000;000000000000./...00/.0.0000000009;00:00000;0B000000000900;0000000.0000;009000000;:---
@M03495:530:000000000-LYBTV:1:2102:15667:27755 1:N:0:GTGACGTT+ATCTGGGA
GTCAGCATGTGAGCTTTGGAGTGAAATCTCTTGTCTTAAGGAATAAAGGAAAAAGATTCCGTCGGAGGCTCGGTGCTCTACAGGTTCAACCTTTGTACTCTATTATTGCCTCACATTCCATCTCTTGTGAAAATATATTTGATTGGCTTTTCTGCAGGTTGTTTGCCAGGACTTTCCAAGACCTCCACTAGAAAACACAATAAACTTTTTGGAAGCTGGACAACTATCTTCATTTTTCAGAAACAGTGAAA
+
CCCCCFFFFFFFGGGGGGGGGGHHHHHHHHHHHHHHHHHHHHHHHHHHHHHHHHGGHHIHHHHGGGGGGHHGGGGGHHHHHHHHHHHHHHHHHHHHHHHHHHHHGHHHHHHHHHHHHHHGHHHHHHHHFGGHGHHHHHHHHHHHHHGHEGHHHHHHHGHHHGHHHGGGFGHHHHHHHHHHFGHEHHHHHGHBGFHGHHHGGGHBGBGHHHGGHHGGGHGHGFFEHFHHHGGGGGFGFFGBFBFGGF;0B90
@M03495:530:000000000-LYBTV:1:2102:12956:27756 1:N:0:GTGACGTT+ATCTGGGA
GTCAGCATGTGAGCTTTGGAGTGAAATCTCTTGTCTTAAGGAATAAAGGAAAAAGATTCCGTCGGAGGCTCGGTGCTCTACAGGTTCAACCTTTGTACTCTATTATTGCCTCACATTCCATCTCTTGTGAAAATATATTTGATTGGCTTTTCTGCAGGTTGTTTGCCAGGACTTTCCAAGACCTCCACTAGAAAACACAATAAACTTTTTGGAAGCTGGACAACTATCTTCATTTTTCAGAAACAGTGAAC
+
CCCCCFFFFFFFGGGGGGGGGGHHHHHHHHHHHHHHHHHHHHHHHHHHHHHHHHGGHIHIGGHEGGGGGHHGGGGGHHHHHHHHHHHHHHHHHHHHHHHHHHHHHHHHHHHHHHHHHHHHHHHHHHHHGFHHHHHHHGHHHFHHHAGFHHHGHHHGFHHHHGHHHHHHHGHEHHGHHHHFHFHEHHGHHHHFGHGGFFHCGFGGFHHHHHGGHHHHFH:GFFHEFHHHHHGFGGGGGFFFGGGGGGFGEF0
@M03495:530:000000000-LYBTV:1:2102:10293:27768 1:N:0:GTGACGTT+ATCTGGGA
GTCAGCATGTGAGCTTTGGAGTGAAATCTCTTGTCTTAAGGAATAAAGGAAAAAGATTCCGTCGGAGGCTCGGTGCTCTACAGGTTCAACCTTTGTACTCTATTATTGCCTCACATTCCATCTCTTGTGAAAATATATTTGATTGGCTTTTCTGCAGGTTGTTTGCCAGGACTTTCCAAGACCTCCACTAGAAAACACAATAAACTTTTTGGAAGCTGGACAACTATCTTCATTTTTCAGAAACAGTGAAC
+
AAAAAFFFF1F3FGFGGGGGGGHGHHHHGHHHFEFGHHHFFFHHHHFGFFHFGHF/GHHHFFFECEG?EGGEE?EEGHFFHFHHHFHHGHGHHHF2FDGDGHHHBHD1EFGHHEHHHHFFDFHGG21BGFHDBGHHHBGHHHGHF<BGFHFHHHEGHFA@F<GHFBGDGEEHHFHHHB1G0FC<FGBFHBG1><<C.CE.0DGFHHGHGHGGB;CECC;:CG.CC/CGF0FBFFBFFFBF0CF///;C0C9
@M03495:530:000000000-LYBTV:1:2102:11176:27795 1:N:0:GTGACGTT+ATCTGGGA
GTCAGCATGTGAGCTTTGGTCCAGCCTGAGTCCTGGTTTATCAACGGCAAAATATAGATCGGAAGAGCACACGTCTGAACTCCAGTCACGTGACGTTATCTCGTATGCCGTCTTCTGCTTGAAAAAAAAAAAAAAACGATAAGTGAAAGGAACAGTAATGCATGTCGACTAAGTAGTGAGAGTGATCGCTGTAGCGATCATGATATGGTGTAATGATGTAGTAAGACTGATCGATTATAACATACGTAAGC
+
BBCCCFFFFFFFGGGGGGGGGGHHHGHHHHHHHHHHGHHHHHHHHGGGGGHHHHHHGHHHHGGGGHHHHHHHGHHHGHHHHHHHHHHHHGHHHGGGFHEFGHHFEFGHHGGGHGHHHHHGGGFHHHCGGG@><->-<-....<<00000://.//0;:000000;;..-.900;009:000090900.:...00;99.990000000009;090000900000000000000.9.0.00090000.00..0
@M03495:530:000000000-LYBTV:1:2102:16681:27800 1:N:0:GTGTCGTT+ATCTGGGA
GTCAGCATGTGAGCTTTGGAGACTGGTTTATCAACGGCAAAATATAGATCGGAAGAGCACACGTCTGAACTCCAGTCACGTGTCGTTATCTCGTATGCCGTCTTCTGCTTGAAAAAAAAAAACAAGAATATCACCTATTAAGTTTTATTATAGTATCAGAATAGTTAAGAGTTATACTATTAGTATTGTAAATGAAAGCGCAATAACTGTCGCACGTAGATAAGCAATAATATCTGTGGGAGCCTGATCCC
+
CCCCCFFFFFFFGGGGGGGGGGGHHHHHHHHHHHGGGGGAGFHHHHHHGHHGGGGHHHHHHHGHHHGFDGHHHHHHHHHGHHHHGEGFGGHHGFFHHGHGEEGFHHHHHHHGFHFFFE@CC@<//0001?11=1011=1111>1>111111>1<1<111111000=0000000=00<0000000000:0;:0000000/:--;;0000000.;---./..;00090/0000;000090/....././000/
@M03495:530:000000000-LYBTV:1:2102:17886:27810 1:N:0:GTGACGTT+ATCTGGGA
GTCAGCATGTGAGCTTTGGTCCGCCTGGTTTATCAACGGCAAAATATAGATCGGAAGAGCACACGTCTGAACTCCAGTCACGTGACGTTATCTCGTATGCCGTCTTCTGCTTGAAAAAAAAAAAAATGAAAAAAAAAAAACTTAAAACATATTGATTAGCAACACACAATCAACAGACATCGTTTAGGCATGTCGCTTTTAGATCGAACTTCTGCTTAACTCGTGGCTACAGATAGGATATATCAGTGACT
+
CCDCDFFFFFFFGGGGGGGGGGGGGGHHHHHHHHHHHGGGGGHHHHHHHHHHHGEGGHHHHHHHGHHHGGHHHHHHHHHHHGHHHGGGGHHFGHHGGHHHHGGGHGHHHHHHHFHHHGGGFG@>//<111110-------.0101110.0:<1111110/11.......0000/0//./10.<.9.10000.11.....:<<011../..1111<1111111....-.0/001111/01011111111111
@M03495:530:000000000-LYBTV:1:2102:19594:27826 1:N:0:GTGACGTT+ATCTGGGA
GTCAGCATGTGAGCTTTGGAGTGAAATCTCTTGTCTTAAGGAATAAAGGAAAAAGATTCCGTCGGAGGCTCGGTGCTCTACAGGTTCAACCTTTGTACTCTATTATTGCCTCACATTCCATCTCTTGTGAAAATATATTTGATTGGCTTTTCTGCAGGTTGTTTGCCAGGACTTTCCAAGACCTCCACTAGAAAACACAATAAACTTTTTGGAAGCTGGACAACTATCTTCATTTTTCAGAAACAGTGAAC
+
BCABCFFFFFFFGGGGGGGGGGHHHHHHHGHHHHHHHHHHHHHHHHHHHHHHHHGGHIGIHFGGGGGGGHHGGGGGHHHHHHHGHHHHHHHHHHHHHHHHHHHHHHHHEHHHHHHHHHHGHGHGHBFHHGHGFGGHHGHGHEHHHGGHHHHGHHGFHGHHFAHHH>GGFF//FGHHHHGFHGHHGHHHHHEFFGFHHHH.DFG000DHHHG@/CCGGFCGFGGHHHG;CGB;CGGGGGGF0CFFBFCFGB0
@M03495:530:000000000-LYBTV:1:2102:15272:27836 1:N:0:GTGACGTT+ATCTGGGA
GTCAGCATGTGAGCTTTGGAGGGTGGTTTATCAACGGCAAAATATAGATCGGAAGAGCACACGTCTGAACTCCAGTCACGTGACGTTATCTCGTATGCCGTCTTCTGCTTGAAAAAAAAAAAAAATGAGATAAGATTTGTGAATTGATATGAGGCTATACAATCAGTTACATAGAGAATGAAGTGAGTCATGAAGTTTCATGTATGCCATATATCACCATGTGGCTACACTTCGTCGTCAGTGCTAGACTT
+
DDDDDFFFFFFFGGGGGGGGGGGEFGEGHHHHHHHGGGGGHHHHHHHHHHHGGGGHHHHHHHGGHHGHHHHHHHHHHHHGHHHGGFGHHHHHHGGHHHHGGGHGHHHHGHHFGGHGFGDGC><--01<111110000000/=000<00=0000/..0:00;0000000:00000000:000000000:000000:000;0:000;0000;000000;/00:000;:::0/00:./.:-.9.0000:00000
@M03495:530:000000000-LYBTV:1:2102:21741:27857 1:N:0:GTGACGTT+ATCTGGGA
GTCAGCATGTGAGCTTTGGAGTGAAATCTCTTGTCTTAAGGAATAAAGGAAAAAGATTCCGTCGGAGGCTCGGTGCTCTACAGGTTCAACCTTTGTACTCTATTATTGCCTCACATTCCATCTCTTGTGAAAATATATTTGATTGGCTTTTCTGCAGGTTGTTTGCCAGGACTTTCCAAGACCTCCACTAGAAAACACAATAAACTTTTTGGAAGCTGGACAACTATCTTCATTTTTCAGAAACAGTGAAC
+
BABBBFFFFFFFFGGGGGGGGGHHHHHHHHHHHHHHHHHHHHHHHHHHHHHHHHGGHHHGGHHGGGGCGHFGGGGGFHHHHHHHHHGFFGHHGHHHHHHHGHGHHHGHHHGGHHHHHFHHHHHHHHHHHHFGFHHHHHHHHFHHHHGHHHGHHHGGB0GGHBGCGGHFFCFFHHHBFG?BGBGG<FFFFGH1FGFHHHHADG<0<=DHHGCCHGF.;::CGFHGHFHCGFGFFGGGF/00C0BFFGFGFG9
@M03495:530:000000000-LYBTV:1:2102:14586:27885 1:N:0:GTGACGTT+ATCTGGGA
GTCAGCATGTGAGCTTTGGAGTGAAATCTCTTGTCTTAAGGAATAAAGGAAAAAGATTCCGTCGGAGGCTCGGTGCTCTACAGGTTCAACCTTTGTACTCTATTATTGCCTCACATTCCATCTCTTGTGAAAATATATTTGATTGGCTTTTCTGCAGGTTGTTTGCCAGGACTTTCCAAGACCTCCACTAGAAAACACAATAAACTTTTTGGAAGCTGGACAACTATCTTCATTTTTCAGAAACAGTGAAA
+
CCCCCFFFFFFFGGGGGGGGGGHHHHHHHHHHHHHHHHHHHHHHHHHHHHHHHHGGHHHHHHHGGGGGGHHGGGGGHHHHHHHHHHHHHHHHHHHGHHHGHHHHGHHHHHHHHHHHHHGHHHHHHHFHHHFFHGHHHHHHGEHHH0GHHHFHHGBHBGFHHDHHGDGHFEHHHHHHGGDF0GGHHFHHHHHFHH0GGHECGGG0DGHHFHCCGBFHFH/CHHHFGGHHFFGFGGGGGGFFG0FFFF;FBF0
@M03495:530:000000000-LYBTV:1:2102:11419:27906 1:N:0:GTGACGTT+ATCTGGGA
GTCAGCATGTGAGCTTTGGAACAGGGAGGGTGGTTTATCAACGGCAAAATATAGATCGGAAGAGCACACGTCTGAACTCCAGTCACGTGACGTTATCTCGTATGCCGTCTTCTGCTTGAAAAAAAAAAAAAATCCCAAATCACACTACAATGACAACAGCAAGTCAGCACTAAAACGCATTCCACAATAAAAGTATGTAGGAATTATATACCTCAGTCAACCCGCAGTCCTCTACAGCACATTATTAACAA
+
CBCCCFFFFFFFGGGGGGGGGGHGHGFEGGAFEEFHHHHHHHGGGGGFHHHHGHHFHHGGGGHHHHHHHGHHHGHHHHHHHHFHHHGGHHGFFFGG4FGHFGHHHHEEEGGHFHHHHGAGFFGB@</<><<-.//00<.000<0/://:0<00;0;..:.///900000;99/:00---9.00;0/.0;0;;00///:///:/9B/:////:/9/://///.9--:-9/9B///;/9:.../;/////9//
@M03495:530:000000000-LYBTV:1:2102:13021:27912 1:N:0:GTGACGTT+ATCTGGGA
GTCAGCATGTGAGCTTTGGAAAGTAAATTCGTTGACGACAGAAGGAGCAAGATAACGACCACAGGGAGGGTGGTTTATCAACGGCAAAATATAGATCGGAAGAGCACACGTCTGAACTCCAGTCACGTGACGTTATCTCGTATGCCGTCTTCTGCTTGAAAAAAAAAAAAAATACACTACATACTAGTAACTAAATAGAGTCATTACACATATCTACGAATTAGTGCATACTATGACCAAACTTCGTAGTA
+
CDDDDFFFFFFFGGGGGGGGGGHHHHHHHHGHHHGHGGGGGHHHHHHHHHHHHHHHGGGGGHHHHGGGGGEFGGGHHHHHHHGGGGGHHHHHHHHHHHGGGGHHHHHHHGHHHGHHHHHHHHHHHHEHFCFGFGHH1GHHGGGHHHGGGHGHHHHHHHHGDDCFE@E@C-<-.:00<://000000000:00000000000000<000<<0000000..<..000000000000000<0...000.//..:
@M03495:530:000000000-LYBTV:1:2102:12442:27925 1:N:0:GTGACGTT+ATCTGGGA
GTCAGCATGTGAGCTTTGGAATTAGCTGGTTTATCAACGGCAAAATATAGATCGGAAGAGCACACGTCTGAACTCCAGTCACGTGACGTTATCTCGTATGCCGTCTTCTGCTTGAAAAAAAAAAATGTAAAAGTACGAACAATATCAACGAGTCGCATATACTTACGATAACGAAACAACTGTCGCCATAGAATACACAATTCGGTGCGATACACGCAGACACCAGAGACTGTCTAGTAGCATATTAATAA
+
CCCBCFFFFFFFGGGGGGGGGGHHHHHHHHHHHHHHHHGGGGGHHHHHHGHHHHGGGGHHHHHHHGHHHGHHHHHHHHHHHHGHHHGGGGHGGFHHFGHHGHGGGHGHHHGHHHHHHHHGGG>B<02D11111?1?////-011=1110..../---..0000000..:..0....-/..0/00;:..9000000:000.90;;.9.;-...-:9.----.//..9..9/:09000;00000;00;00000
@M03495:530:000000000-LYBTV:1:2102:11775:27934 1:N:0:GTGACGTT+ATCTGGGA
GTCAGCATGTGAGCTTTGGTCCAGCCTGAGTCCTGGTTTATCAACGGCAAAATATAGATCGGAAGAGCACACGTCTGAACTCCAGTCACGTGACGTTATCTCGTATGCCGTCTTCTGCTTGAAAAATAAAAAACGAAGAAAAGGAATGTTTTGAGAGCCTCAGTATAGAATGCACTATGTTCTATTCTAAGCGTAAGCAGTACATATCTGATGAGTCGACACTTGCAGTACAGCATAGTGACGGGCTTGGG
+
AAAB?FFFFFFFGGGGFGFAFEFHCFGHGHGHHFHHAGGFFGFEEFECEEGHFHHHFFFGGEFGGHFHFHFGEFHHE5FFHHFFGHFHHGHHHGGFGCHDGECFGHFHEEEEEFFHGHHEBF3GDG0B3?11>?/?FDG00<0?0??1<1100///1?>001>11>1111>D11<<GFF0<D00=<0000</<.:A.:::0;000:0;0;C0000;B-.9.-00900000;0;0/0000090.-99-.-..
@M03495:530:000000000-LYBTV:1:2102:20372:27943 1:N:0:GTGACGTT+ATCTGGGA
GTCAGCATGTGAGCTTTGGAATTAGTAAATTCGTTGACGACAGAAGGAGCAAGTAACGACCACAGGGAGGGTGGTTTATCAACGGCAAAATATAGATCGGAAGAGCACACGTCTGAACTCCAGTCACGTGACGTTATCTCGTATGCCGTCTTCTGCTTGATAAAAAAAAAAAGAATATCACGACACTCATAATTGTACACAAGTATGATCTATTCAGTATTGTACACATTACGAAAAGAATGTGTATAGGG
+
AAAABFFFFFFDGGGGGGGFGGGHHHFHHHHHGGHHHHGEEGFHHHHEHFHHHDFHHGGGGGHHHHGGGGCFFGEFHHHFHHHFGGG?HCGGGGHGFHHGAFEGCEFFEAEBFGFFGGFHHHHFHBFD<GAFCF?G/F?DGFDHFBFA.@GGFFHHHHH<0=DDG0<ADC-:...900000..---09/000;9///9//9..9///////9////////9/;/////;9//9.;.-/..///9/////:.
@M03495:530:000000000-LYBTV:1:2102:12195:27972 1:N:0:GTGACGTT+ATCTGGGA
GTCAGCATGTGAGCTTTGGAATTAGTAAATTCGTTGACGACAGAAGGAGCAAGATAACGACCACAGGGAGGGTGGTTTATCAACGGCAAAATATAGATCGGAAGAGCACACGTCTGAACTCCAGTCACGTGACGTTATCTCGTATGCCGTCTTCTGCTTGAAAAAAAAAAAATCCAATAATACCAGACTCCATCTTCACTACCTCTCTTACTTCTCCACACACTCCAAACAGCATCATCATCTGTAACGAA
+
BBBBBFFFFFFFFGGGGGGGGGHHHHHHGHHHGGHHHHGGGGGHHFGHHHHGHHHHHHGEECEEGGEEFGGGEFEGGHHFHHHHEEGGGHHGGHHHGHHHEGGGFGHHFFACGFHGHHHHEGHGBFFGCFCHFGFFH/?GGHGDHF1G?C@HGHHHHGB0<GDGC@@DC9--.//:00000009009.90//09999/////./////////9;9///./.9.//.///....9/////9999/////...
@M03495:530:000000000-LYBTV:1:2102:19874:28025 1:N:0:GTGACGTT+ATCTGGGA
GTCAGCATGTGAGCTTTGGAGTGAAATCTCTTGTCTTAAGGAATAAAGGAAAAAGATTCCGTCGGAGGCTCGGTGCTCTACAGGTTCAACCTTTGTACTCTATTATTGCCTCACATTCCATCTCTTGTGAAAATATATTTGATTGGCTTTTCTGCAGGTTGTTTGCCAGGACTTTCCAAGACCTCCACTAGAAAACACAATAAACTTTTTGGAAGCTGGACAACTGTCTTCATTTTTCAGAAACAGTGAAA
+
CCCCCFFFFFFFGGGGGGGGGGFHHHHHHHHHHHHHHHHHHHHHHHHHHHHHHHGGHHHIHHHGGGFEGHHGGEGGHHHHHHHGHHHHFHHHHHHHHHHHHHHHHHHHHHHHHHHHHHHFHHHHHHHHHGFHHGHFHHHHHFHHHFGHGHHGHHEHFHHHGDHHGHHHFFCGHHHHHGGHFGHHHHHHGGGHFG>FGGECGHGGHGHDHHGGFG/CCHHFEFCHGFHHGFGFGGGGGGGGFGGGGGE0BB0
@M03495:530:000000000-LYBTV:1:2102:13402:28051 1:N:0:GTGACGTT+ATCTGGGA
GTCAGCATGTGAGCTTTGGAATTAGCTGGTTTATCAACGGCAAAATATAGATCGGAAGAGCACACGTCTGAACTCCAGTCACGTGACGTTATCTCGTATGCCGTCTTCTGCTTGAAAAAAAAAAAAGAATGAATAAAAACTTTATAGTTACATATCTTCTAGTGCTGGAGATATGGATCTCACATATTTGACGCATTGCAACTAGCATTCTTTTACTATTAGTACGTGTACCTATGTATGTCTTGCTCTAT
+
CCCCCFFFFFFFGGGGGGGGGGHHHHHHHHHHHHHHHHGGGGGHHHHHHHHHHHGGGGHHHHHHHGHHHGHHHHHHHHHHHHGHHHGGGGHGFHHGFGGHHHGGGHGHHHHHHHFHHGHGCCC@B///011?111=111.1111<11=111111=0000=<0000000..0/0000000000000<000<<0..<..00000/00/0000000000<0<000000.////000000000000000000000
@M03495:530:000000000-LYBTV:1:2102:13863:28071 1:N:0:GTGACGTT+ATCTGGGA
GTCAGCATGTGAGCTTTGGAATTAGTAAATTCGTTGACGACAGAAGGAGCAAGATAACGACCACAGGGAGGCTGGTTTATCAACGGCAAAATATAGATCGGAAGAGCACACGTCTGAACTCCAGTCACGTGACGTTAATTCGTAGGACGTCTTCTGCTTGGAATAAATAGAGTAGCGGTGATATGTGTAGTGTTTAGGAAGCACAATAGTCGCGACGCATACTCTATGGTCTGCAACTGTAGATGAGGGTT
+
AA11>FD@FFFB11A1A11F11BAFG33FDDGA00GEBEFEAA0A1A0///BB01DA1/FAAA/CFEE//>//BEFF0GH2BG>/E@//00B1@FG22F/E//EGAHHFFE?0?0/1B11B1112BFG<0////?/0/221/00//11>C.0.11<=<<<.<<10000=000===0-A.-C0:0;00;;00:00;00009..;;9/0000099--------/:///;/B/;///9/////;///;/;B-9;
@M03495:530:000000000-LYBTV:1:2102:11666:28097 1:N:0:GTGACGTT+ATCTGGGA
GTCAGCATGTGAGCTTTGGAGTGAAATCTCTTGTCTTAAGGAATAAAGGAAAAAGATTCCGTCGGAGGCTCGGTGCTCTACAGGTTCAACCTTTGTACTCTATTATTGCCTCACATTCCATCTCTTGTGAAAATATATTTGATTGGCTTTTCTGCAGGTTGTTTGCCAGGACTTTCCAAGACCTCCACTAGAAAACACAATAAACTTTTTGGAAGCTGGACAACTATCTTCATTTTTCAGAAACAGTGAAC
+
BBBBBFFFFFFFGGGGGGGGGGHGGHGHHHHHHHHHHHHHHHHHHHGHHHHHHHGGHFHHFFGFFGGFGHHGGFGGHHHHHHHHHHHHHHHHHHHHHHEHHHHHHHHHGGHHHHHHHHHHHHHHHHHHB?BGHHHHHHGHHFHGFGHFHHHHHHHHGGHHHGHHHHHGHAGEHHGHGFDGCGHHHHHHHEH1FGGHGFEED<DGHGHHHHGGGFFECGGFHHGAGFHHEGFGGGGGGGFFGGGGGGFFG00
@M03495:530:000000000-LYBTV:1:2102:16525:28138 1:N:0:GTGACGTT+ATCTGGGA
GTCAGCATGTGAGCTTTGGTCCAGCCTGAGTCCTGGTTTATCAACGGCAAAATATAGATCGGAAGAGCACACGTCTGAACTCCAGTCACGTGACGTTATCTCGTATGCCGTCTTCTGCTTGAAAAAAAAAAAAACTTCCAATCGGCTAAGTAGCTGAGGTGAGGCGGGACTTAACAGCCATAAGTGCGGCATCAGCAGCCTGGCGACCAGCGGGCGCGTATCCTGTAGTGACTCTTCGCGCTTCTGACGTC
+
BABBAFF5DDDFGGGGGGBGFGHHHGHHFGGHHHHHEGGHHHHHHGGGGGHHHHHHHHHGFEFEFHHHFHFHGGHHFHHGHHHHHHHHGGHHEGGFGGEDHGFGGHFHHGGGHGFHHHHHGHEHH0/CC/<//-.1>1>1F<0<.-.<<0=00000<..;:0...;----.000090.;.//;//9/-9--9//://.....9.;-9--..-----9---../////;///9://9/..9--..////..;
@M03495:530:000000000-LYBTV:1:2102:16879:28155 1:N:0:GTGACGTT+ATCTGGGA
GTCAGCATGTGAGCTTTGGAATTAGTAAATCGTTGACGACAGAAGGAGCAAGATAACGACCACAGGGAGGGTGGTTTATCAACGGCAAAATATAGATCGGAAGAGCACACGTCTGAACTCCAGTCACGTGACGTTATCTCGTATGCCGTCTTCTGCTTGAGAAAAAAAAAGAAGCCAGATCGACACACGCGCATCACTCTTAGATCACAGTTACGAACATATAGAGCAGTCGCTGACGAGAGATCACAATG
+
CCCCCFFFFFFFGGGGGGGGGGHHHHHHHHHGHHHHHGGGGGHHHHHHHHHHHGHHHGGGGGHHHHGGGGGEFGFFHHHHHHHGGGGGHHHHHHHHHHGGFGGHHHHHGGGHEGGHHHHH2GHHH22?@CGGGFAGGGFGG?CFHHGG.CHGHHHHHHHA0.=CF<@FC:.../09/..00..-.-/.-9--9.-000000;00000/909:F0.9.--0:9000009/00.-.../..-.-.000/00:;
@M03495:530:000000000-LYBTV:1:2102:13118:28181 1:N:0:GTGACGTT+ATCTGGGA
GTCAGCATGTGAGCTTTGGAGTGAAATCTCTTGTCTTAAGGAATAAAGGAAAAAGATTCCGTCGGAGGCTCGGTGCTCTACAGGTTCAACCTTTGTACTCTATTATTGCCTCACATTCCATCTCTTGTGAAAATATATTTGATTGGCTTTTCTGCAGGTTGTTTGCCAGGACTTTCCAAGACCTCCACTAGACAACACAATAAACTTTTTGGAAGCTGGACAACTATCTTCATTTTTCAGAAACAGTGAAC
+
CCCCCFFFFFFFGGGGGGGGGGHHHHHHHHHHHHHHHHHHHHHHHHHHHHHHHHGGHHIHFFGGGGGGGHHGGEGGGHHHHHHGHHHHHHHHHHHHHGHHHHHHHHHHGHHHHHHHHHHHHHHHHGHHFEHFGGHHHGHHHFHFGGHGHHHGHHEHHGHHHDHHHFHHHHHGGH1GHGHHAHHHHHFHHHHF1=<FCEE<DDGDFFHHHHGGB;GHHHHAGECGFHHHHFGGGFFF;FFBFFFGGGGGFG0
@M03495:530:000000000-LYBTV:1:2102:10806:28184 1:N:0:GTGACGTT+ATCTGGGA
GTCAGCATGTGAGCTTTGGTCCAGCCTGAGTCCTGGTTTATCAACGGCAAAATATAGATCGGAAGAGCACACGTCTGAACTCCAGTCACGTGACGTTATCTCGTATGCCGTCTTCTGCTTGAAAAAAAAAATAACCATAACTGTCACATAATTAAAATAAGTAGCCATTATGCTTTACTATATATGACAACCGATGATATTAATATACAGTATCTGTGCTTTCTCTGTGATAAATTATTCAACTATTTCAT
+
AAABBFFFFFFFGGGGGGGGGGHHHGHHHHHHHHHHHHHHHHHHHGGGGGHHHGHGHHHHGEEGGHHHHHHHGHHHGFGHGHHGHGHHHGFAHEEFFGGGEGHGEGHFDEE/FF?HHHHHHFFF3GGCCC@0?D11?111?<1??111DF1111<<11><111111000==000<00=00=000000<00..;--.00;0000000000000;00090;900;00000;00000000;000009/99////
@M03495:530:000000000-LYBTV:1:2102:21047:28192 1:N:0:GTGACGTT+ATCTGGGA
GTCAGCATGTGAGCTTTGGAGTGAAATCTCTTGTCTTAAGGAATAAAGGAAAAAGATTCCGTCGGAGGCTCGGTGCTCTACAGGTTCAACCTTTGTACTCTATTATTGCCTCACATTCCATCTCTTGTGAAAATATATTTGATTGGCTTTTCTGCAGGTTGTTTGCCAGGACTTTCCAAGACCTCCACTAGAAAACACAATAAACTTTTTGGAAGCTGTACAACTATCTTCATTTTTCAGAAACAGTGAAC
+
BBBBBFFFFFFFGGGGGGGGGGHHHHHHHHHHHHHHHHFHGHHHHGHHGGFHHHGGHHGHHGFCCEGGGHGGGGGGHHHGHHHHHGGHHHHGHHHHHGHHGHHGHHHHHFGHFGHFHHHGHHHHHHDGHDF4BFGHHHHHH4GHFGHHHHB?3GD3BGGHG/?<C2F2GAGHGFH111?GAGHGGHFF<GHGBGFGGFC<<=00<=<D0<DCB0:.<C00;;CGB/0GEHFGHCFGGGGEGF/9FFGG0B0
@M03495:530:000000000-LYBTV:1:2102:14834:28240 1:N:0:GTGACGTT+ATCTGGGA
GTCAGCATGTGAGCTTTGGTTTATCAACGGCAAAATATAGATCGGAAGAGCACACGTCTGAACTCCAGTCACGTGACGTTATCTCGTATGCCGTCTTCTGCTTGAAAAAAAAATAAAGAAACCGATTTCCTAGGCTACATAATATCAAACGTCATCTGTGAGTAACGAGAAGGATAATCTAGCTTCTCCAAGTTATTTGCCAGTAACTCTTGTATGTCTAGTACTTCCTTCGTGCTTCATTATATAACTAC
+
BBBBBFFFFFFFGGGGGGGFGGHHGHFFEFGGGHBGHHHHCH5C?AEDFHBCGHGGHEGEEFFGHFHHHHGFEBFECAFC214F@F?13B4F/?EGFGG4GFE?F3F3BEEE/0?33?3B220////<221?10<11011?111111111.>..0<111>1000=0.....<.;00:;0000;0:0:00;/0<000;C00000000;90;9;0000;;0;09C00;;0000.;..:9/;9/9/9;//////
@M03495:530:000000000-LYBTV:1:2102:20741:28286 1:N:0:GTGACGTT+ATCTGGGA
GTCAGCATGTGAGCTTTGGAATTAGTAAATTCGTTGACGACAGAAGGAGCAAGATAACGACCACAGGGAGGGTGGTTTATCAACGGCAAAATATAGATCGGAAGAGCACACGTCTGAACTCCAGTCACGTGACGTTATCTCGTATGCCGTCTTCTGCTTGAAAAAAAAAATAAAATATATTATGTTAATCTCTTAGCTTTATTCTCAGTGTCATCTACTGTGGTACCACCGCATTATCTCTCTCACTCTGT
+
CDCCCFFFFFFFGGGGGGGGGGHHHHHHHHHHGGGHHHGGGGGHHHHHHHHHHHHHHHGFGGGHHHHGFEGGEFGGGHHHHHHBEGGGGHGHHHHHHGGHGGGGHHGHHHHGHHHGHHHHHHHHHHHGGHHHGGFFHHBGHHGGHHHHGEGHGHHHHHHH.CHHG-@GFG.00:;0::;;00000000;000;00000000000::000000000000;000/:00000..--..0::;00000000000:
@M03495:530:000000000-LYBTV:1:2102:16858:28287 1:N:0:GTGACGTT+ATCTGGGA
GTCAGCATGTGAGCTTTGGAATTAGTAAATTCGTTGACGACAGAAGGAGCAAGATAACGACCACAGGGAGGGTGGTTTATCAACGGCAAAATATAGATCGGAAGAGCACACGTCTGAACTCCAGTCACGTGACGTTATCTCGTATGCCGTCTTCTGCTTGAAAAAAAAAAAATGATAGATCGATCAAGTGTAAAGCACCTTTCACTGTGTACGCGTATACTATGTCTACACAGAGTGAGATATACGTTACT
+
CCCCBFFFFFFFGGGGGGGGGGHHHHHHHHHHGHHHHHGGGGGHHHHHHHHHHHHHHHGGGGGHHHHGGGGGFGGGGHHHHHHHGGGGGHHHHHHHHHHHGGGGGHHHHHHGHHHGHHHHHHHHHFGGGHHHGGFFHAFFGHGGHHHHGEGHGHHHHHFG<GHHHFGGG@--.0;000000;....00000900000/./0;0009090000..---;000000900000/0.:/000009:00:.0//.0
@M03495:530:000000000-LYBTV:1:2102:20361:28336 1:N:0:GTGACGTT+ATCTGGGA
GTCAGCATGTGAGCTTTGGAGGGCAAGAAGTGGTTTGGTTTATCAACGGCAAAATATAGATCGGAAGAGCACACGTCTGAACTCCAGTCACGTGACGTTATCTCGTATGCCGTCTTCTGCTTGAAAAAAAAAAAAACAAGTTAATGTGCGTAACTGTATTACCCATGGTGCACTACGACGACAGTCACACGCCACTCTATCTGCCGACAGATATCGTGATCGTGAACAGCATCATCTGACCAGACCAGATC
+
BBBABFFFFFFFGGGGGGGGGGGGGGGHHFDFHFFHGGHHHHHHHHHGGGGGGHHHHHHHHHHGGGGFHHHHHHGHHHGHHHHGHHFHHHHGFGGGEFGHGBFHHGGHHHGEGGHGHHHHFFHAGGFC<@BC/@--.<./0=00<0000.....000;00000/0;//00:0000/...-----00;00/--...//9//////;-----;/;:/.9.///./././//.////////////..../..//
@M03495:530:000000000-LYBTV:1:2102:14984:28361 1:N:0:GTGACGTT+ATCTGGGA
GTCAGCATGTGAGCTTTGGAACAGGGAGGGTGGTTTATCAACGGCAAAATATAGATCGGAAGAGCACACGTCTGAACTCCAGTCACGTGACGTTATCTCGTATGCCGTCTTCTGCTTGAAAAAAAATAAAGAAATTACATGTGTATATCAGTGCTGCTATACTGGGTATTTTATGCATCACATGACAAATGGACAGAATCTATTGTCATGCTGGTAGTCGAATAAATTAAGATGATTATCTTCTTGAATTG
+
BABBBBFFFFFFGGGGGGGGGGHHHGGGGGEFGGGHHHHHHGGGGGGHHGGHHHGHHHGGGGHGHHHHHGHHHGHGFHHHHHHGHHGBGHGGFFGEBGFHFECHHGGFGHGGHHHHHHBGHHC@D/0@21110011111<1?111111111=11111>1111111<<00000DD0=00000<000/;:;0000;0.//0<0000000000900//0090...0.0000;00000;00000000/9//////
@M03495:530:000000000-LYBTV:1:2102:18193:28415 1:N:0:GTGACGTT+ATCTGGGA
GTCAGCATGTGAGCTTTGGAGTGAAATCTCTTGTCTTAAGGAATAAAGGAAAAAGATTCCGTCGGAGGCTCGGTGCTCTACAGGTTCAACCTTTGTACTCTATTATTGCCTCACATTCCATCTCTTGTGAAAATATATTTGATTGGCTTTTCTGCAGGTTGTTTGCCAGGACTTTCCAAGACCTCCACTAGAAAACACAATAAACTTTTTGGAAGCTGGACAACTATCTTCATTTTTCAGAAACAGTGAAC
+
CCCCCFFFFFFFFGGGGGGGGGHHHHHHHHHHHHGHHHHHHHHHHHHHHHGHHHGGHHHHHHHGGGGGGHHGGFFGHHHHHHHHHHHHHHHHHHHGGHHHFHGHHHHHHHHHHHHHHHHFHHHFH4GHHHHFFHHHHHHHHHHHHHGGEHHHEFHGHHHHHGHHG2GGHGHHGHHHHG1GHHHHHHHGHEHGHHGFH.C<<0<GFHHHHHGGHHHHFFHHHBCCGGHHHHGGGGGGGGGFFGGFGGGEF00
@M03495:530:000000000-LYBTV:1:2102:13835:28423 1:N:0:GTGACGTT+ATCTGTGA
GTCAGCATGTGAGCTTTGGAATTAGTAAATTCGTTGACGACAGAAGGAGCAAGATAACGACCACAGGGAGGGTGGTTTATCAACGGCAAAATATAGATCGGAAGAGCACACGTCTGAACTCCAGTGACGTGACGTTATCTCGTATGCCGTCTTCTGCTTGAAAAATAAAAAAAAACGGAATCATATGTCTAGTGTGTATAAATTCGCTCACGATAGTACAACTTCATAGACATTCACGGCCGCTATACTGA
+
AABBAFFFFFFDGGFGGGGGGGFHGFGHHHHHGGHFEFFGGFFHGHGHEHHHGHEHHHEFE?EHHHHGAEECBFEEAHFHHHHHGGCEGHHGHHHHEFHHGGGGHFHHHHHFGEBGHHHHHHHHH2<>B?EFGFEGF/?GEFC/GFHHF<?AFGGHGHHH.<DD..<0G00;---.-.9..0000900000000;0;00000000..;../9.;;.9//////////////;/:/9/..--9-@9.//9//
@M03495:530:000000000-LYBTV:1:2102:11170:28432 1:N:0:GTGACGTT+ATCTGGGA
GTCAGCATGTGAGCTTTGGAGTGAAATCTCTTGTCTTAAGGAATAAAGGAAAAAGATTCCGTCGGAGGCTCGGTGCTCTACAGGTTCAACCTTTGTACTCTATTATTGCCTCACATTCCATCTCTGGTGAAAATATATTTGATTGGCTTTTCTGCAGGTTGTTTGGCAGGACTTTCCAAGACCTCCACTAGAAAACACAATAAACTTTTTGGAAGCTGGACAACTATCTTCATTTTTCAGAAACAGTGAAC
+
CCCCCFFFFFFFGGGGGGGGGGHHHHHHHHHHFGHGHHHHHHHHHHHHHHHHHHGGHHHHHHHGGGGGGHGGGGGGHHHHHHGHHHHHHHHHHHHHHHHHHHGHHHHHHHHHGHHGHHHHHHHFH4GFHHHHHGHHHHHHHHHHHHHHHHHHHHBDCGGDFEHHH/2GDGGGHGHFHHHHAGFHGHEHHHHGHHHFGGA<GGGFFGHHHHGGE0CGGH/.:GGEHFFFFFGFFBBFFGGBF0BFFGGF0B0
@M03495:530:000000000-LYBTV:1:2102:15956:28443 1:N:0:GTGACGTT+ATCTGGGA
GTCAGCATGTGAGCTTTGGAGGGCGAGGGTGGTTTATCAACGGCAAAATATAGATCGGAAGAGCACACGTCTGAACTCCAGTCACGTGACGTTATCTCGTATGCCGTCTTCTGCTTGAAAAAAAAAGAATACAACAACAAGCATCCCGATGATGTCCCAGGATGTTTACTTGATGCGCACTACAACAATCTGGTTAGCAAGTTGAGTGCGCACCTATAATACGTGCATATGCTTGTGCTCATAACCACGCG
+
BCBCCFFFFFFFGGGGGGGGGGGGGGFGGAFGGGHHHHHHHGGGGGHHHHHHHHHHHGGGGGHHHHHHGHHHGHHHHHHFHHHHF?GHHGGGGHGHGHHGGGGGFEGGHGHGGFHHHHHHHHGGGG.<01<>1>1...<</./00/..<-:C00;0000<..0000000;0;0;00-.;9-0/0099.0000;000.900900:0;000-;---/0000000.0/..0000:;00.0009;000000...9
@M03495:530:000000000-LYBTV:1:2102:17379:28494 1:N:0:GTGACGTT+ATCTGGGA
GTCAGCATGTGAGCTTTGGTCCAGCCTGAGTCCTCTGGTTTATCAACGGCAAAATATAGATCGGAAGAGCACACGTCTGAACTCCAGTCACGTGACGTTATCTCGTATGCCGTCTTCTGCTTGAAAAAAAACAAAATTCAAGACACCAGCTAATACCTCGTATCGCTTCTTACGCTTCAATAACACATACTCGCATCTACACGACACTAGTACGCACAGTATCATGTTGTATCCAGCAGACACGCACCGTT
+
BABBBFFFFFFFGGGFGFFGGEHFFGHHGHHHHHBGHGBFHHHHHHHGGCFGHHFHHGHHHHHGGGGHHFFHFHFGHHGHHHGGHHHHHHHGHHEFGFGGHGHHHFEGHFGFDCGGHGHHFGFFFF3F<BC//?@0222211<00?//0/11?111111..>00...<.0=00.....0;;<0C0/.00:00.::.-9C009.-;--09;000...--9//////////.///////../...:-----9.
@M03495:530:000000000-LYBTV:1:2102:17512:28536 1:N:0:GTGACGTT+ATCTGGGA
GTCAGCATGTGAGCTTTGGAATTAGTAAATTCGTTGACGACAGAAGGAGCAAGATAACGACCACAGGGAGGGTGGTTTATCAACGGCAAAATATAGATCGGAAGAGCACACGTCTGAACTCCAGTCACGTGACGTTATCTCGTATGCCGTCTTCTGCTTGAAAAAAAAAAAACATCGAATCGTATATTGCATCCATATGGTAGTCACTGGATCTGTTGTGATAGAGTGGTACCATATAGACATGCTCATAC
+
BBBBBFFFFFFBGGGGGGGGGGHHHHHHHHHHGHHHHHGGGEFHHHHHHHHHHGHHHHGGGGGHHHHGGGGGEFGGGHHHHHHHGGCGGHHHHHHHHHHHGGEEHHHGEHHGHHHGGHHHHHHHHGFFDFEAFC?/FH1GGFFDHHGHGDGHED<FHHGB.<<=<<@@----..00.//99.;.//09000C///////////////;/.////////9.9//;/;//.://////9///9//////////
@M03495:530:000000000-LYBTV:1:2102:16472:28563 1:N:0:GTGACGTT+ATCTGGGA
GTCAGCATGTGAGCTTTGGAGGGCAAGAAGTGGTTGTGACATTGCTATGGCAGCTAGAGCCAACAATTACCTTAAATTCTAAAAACAACATACTCCTCCTTTGGAATTAGTAAATTCGTTGACGACAGAAGGAGCAAGATAACGACCACAGGGAGGGTGGTTTATCAACGGCAAAATATAGATCGGAAGAGCACACGTCTGAACTCCAGTCACGTGACGTTATCTCGTATGCCGTCTTCTGCTTGAAAAAA
+
CCCBCFFFFFFFGGGGGGGGGGGGGGGHHHGHHHGGGGHHHHHHHHHHHHHHGGHHHHHHHHHGGHHHHHHHHHHHHHHHHHHHHGHHHHHHHHHHHHHHHHHHHHHHHHHGHGHHHGHHFHHGGG/EHHHHHHHHHHHHHHHGGGGGHHHHGEGGG/=E<>FGHDHHHGGGGEHCDFGHHHHFHG..DHHHGHHGG.CCEFGGGGGGGGGGGBFGGGGGEGAFFEFA.BBFFFDAFFEBFFFFF.<:BFC
@M03495:530:000000000-LYBTV:1:2102:14440:28585 1:N:0:GTGACGTT+ATCTGGGA
GTCAGCATGTGAGCTTTGGAATTAGCTGGTTTATCAACGGCAAAATATAGATCGGAAGAGCACACGTCTGAACTCCAGTCACGTGACGTTATCTCGTATGCCGTCTTCTGCTTGAAAAAAAAAAACTACATACAATTCAATTTAATAATTCTTCTCTCCTATACTGTACTATTACTATCAAAAGAAGATCTCAGTACGTGACAAACTATGTTACTCTCATAATCAGCTAAGTATCATCTATCCGTAATCCT
+
BBBBCFFFFFFFGGGGGGGGGGHHHHHHHHHHHHHHHHGGGGGHHHHHHHHHHHGDGGHHHHHHHGHHHGHHHHHHHHHHHHGGHHGGGGHHHHHHFGHHHHGFGHGHHHGHHHFGHHHGGG/>//211?11?11111=11=1@1=1111>11<111101110000000000<0<000<0000/.:/0000::0<00./<..00/.0000000:00000:00:<000<000000<0:00000/.....00<
@M03495:530:000000000-LYBTV:1:2102:16856:28626 1:N:0:GTGACGTT+ATCTGGGA
GTCAGCATGTGAGCTTTGGAATTAGTAAATTCGTTGACGACAGAAGGAGCAAGATAACGACCACAGGGAGGGTGGTTTATCAACGGCAAAATATAGATCGGAAGAGCACACGTCTGAACTCCAGTCACGTGACGTTATCTCGTATGCCGTCTTCTGCTTGAAAAAAAAAAACAGACATTGGAGATACAGTAAAGGACACGATGATAAATTACAACTATAATATATGTACTAGTTCAAAGTAGACGTCTTGA
+
CCCCCFFFFFFFGGGGGGGGGGHHHHHHHHHHGHHHHHGGGGGHHHHGHHHHHHHHHHGGGGGHHHHGGGGGEGGGGHHHHHHHGGGGCHHHHHHHHHHHGGFGHHHHHHHGHHHGHHHHHHHHHFGGGHHHGGFFGGHFGHGGHHHHGDFHGHHHGGHF<<GHHEGGG-?..//=:;0000/0/0000000;00/./..-..0;0000;:0000000;0;000000:;000:;0000000000.../.00
@M03495:530:000000000-LYBTV:1:2102:13785:28677 1:N:0:GTGACGTT+ATCTGGGA
GTCAGCATGTGAGCTTTGGTCCAGCCTGAGTCCTGGTTTATCAACGGCAAAATATATATCGGAAGAGCACACGTCTGAACTCCAGTCACGTGACGTTATCTATTATGCCGTCTTCTTCTTGATAATTAGAAAATATATTTGATTGGCTTTTATGCAGGTTGTTTGCCAGGACTTTCCAAGACCTCCATTAGACAACACAATAACCTTTTTGGAAGCTGGACAACTATCATCATTTTTCAGAAACAGTGAAC
+
AAAAAFFFFDFFGGGGGGGFFA110AGC00GBDG10FFGF1BGDEC/E/AGHFH2F222DB///BGHG1000EGCGFB2B@F@1GGHH1/B//>EF/0FFH22BFG21F>EGA/2F1F211212222211BFBGGDHHFHHHBF>00BBB1212<2@F0@F/?C<<1?1//FCFF11<110<<11.F1>F1111/..<CED=00<0<<0C:-/0:.;0C..C:AFGGB0BFB9F000/;9009///09;00
@M03495:530:000000000-LYBTV:1:2102:17271:28690 1:N:0:GTGACGTT+ATCTGGGA
GTCAGCATGTGAGCTTTGGAGTGAAATCTCTTGTCTTAAGGAATAAAGGAAAAAGATTCCGTCGGAGGCTCGGTGCTCTACAGGTTCAACCTTTGTACTCTATTATTGCCTCACATTCCATCTCTTGTGAAAATATATTTGATTGGCTTTTCTGCAGGTTGTTTGCCAGGACTTTCCAAGACCTCCACTAGAAAACACAATAAACTTTTTGGAAGCTGGACAACTATCTTCATTTTTCAGAAACAGTGAAA
+
BBBBBFFFFFFFGGGGGFGGGGHHGFHHHHHHGHHHHHHHHHHFGHHHGHHHGHGFHHHFHHHEECGGCHFGGGGFFHHHHHHFHHHHHHHHHHHHHHHHHHHHHHHGHFGHHHHHHHHGHHHHHHHHHGFFHHHHHHHHHGHHHHHHHHHHHHEHGGHG2?GHHBDGHHHHHHHHGHHECGHHHHGHHEFFF1CFHCH.<<<DFHHHGHGGHGFHHFC.GHFEHHFHHFFFFGGGGGGFFFFGFFFF0C0
@M03495:530:000000000-LYBTV:1:2102:17360:28740 1:N:0:GTGACGTT+ATCTGGGA
GTCAGCATGTGAGCTTTGGTTTATCAACGGCAAAATATAGATCGGAAGAGCACACGTCTGAACTCCAGTCACGTGACGTTATCTCGTATGCCGTCTTCTGCTTGAAAAAAAAAAATAGTAATAGTTTGCAGAACTCATGTGTGTTTTTCTTTGAATTGCGATTTGGTGATTGAGGCCGCACACCACACACCCACAGAATCAAGATCGGCGCAGAGACTTGAAGAAATGATGGGACGTATGTGATAGAACTG
+
BBBABFFFFFFFGGGGGGGGGGHHFHHHGGGGGHHHHHHHHHHHFGGGFGFHHHHGHHHEHFHGEHHHGHGHGGHHGGFFFEFFFEBE3FBDFFEHEHHHHHFEHHGHFC?<C//022@2222222@F2@11<01111?@1???000.>11=111<11<<-...00..000000/..-;---.....9.;...9../900;09000..-----9...//;/9/B//////;/..;-.9B/9//;9;/////
@M03495:530:000000000-LYBTV:1:2102:17896:28880 1:N:0:GTGACGTT+ATCTGGGA
GTCAGCATGTGAGCTTTGGAGTGAATTCTCTTGTCTTAAGGAATAAAGGAAAGAGATTCCGTCGGAGGATCGGTGCTCTACAGGTTCAACCTTTGTACTCTATTATTGCCTCACATTCCTTCTCTTGTGAAAATATATTTGATTGGCTTTTCTGCAGGTTGTTTGCCAGGACTTTCCAAGACCTCCACTAGAAAACACAATAAACTTTTTGGAAGCTGGACAACTATCTTCATTTTTCAGAACCAGTGAAC
+
BBBBBFFFFFFFGGGGGGGGFGAH566555D5BG4A55653B33BA5AF2FH2F2F5555A32AA0EF133B11B>F555DG333BFGH41B3F34F4B34B44FG44B3333?3444B44F33F433F44F3?FGHHFHDBF43FHB0F12B2121BBFB/?001@@FGC?FCGHDFFFHFH1?<BGH0CF1FGHHHF.>>0=G<DGHHG?/DGGGFCFGFCGG/0CHHBFGFHHHEFF0B/..9;BF;0
@M03495:530:000000000-LYBTV:1:2102:14966:28890 1:N:0:GTGACGTT+ATCTGGGA
GTCAGCATGGGAGCTTTGGAGTGAAATCTCTTGTCTTAAGGAATAAAGGAAAAAGATTCCGTCGGAGGCTCGGTGCTCTACAGGTTCAACCTTTGTACTCTATTATTGCCTCACATTCCATCTCTGGTGAAAATATATTTGATTGGCTTTTCTGCAGGTTGTTTGCCAGGACTTTCCAAGACCTCCACTAGAAAACACAATAAACTTTTTGGAAGCTGGACAACTATCTTGATTTCTCAGAAACAGTGTAA
+
AA?111BDF1>BF?GFDGCBEGGHFGHHGEBEHDGGHGFGFBFHHEGDB0BBF0AFGHA2FGF?A?E/AGGGGE/EGHHH1GBF@G11B10BDGBGFFHHEFHBFBG1111GCGHHHF2B21B1B11BFF<G11GHGHHGG2DG1B0FCF1GHH121F<@@/FGH1?<F/CCF1?DG1?1<GF1>F0FFF1>1=<<CC.<D<<00<DGDCC-C0G.;GC..0;.CFGFFF09;0900;FGF0////090;0
@M03495:530:000000000-LYBTV:1:2102:15103:28925 1:N:0:GTGACGTT+ATCTGGGA
GTCAGCATGTGAGCTTTGGAGTGAAATCTCTTGTCTTAAGGAATAAAGGAAAAAGATTCCGTCGGAGGCTCGGTGCTCTACAGGTTCAACCTTTGTACTCTATTATTGCCTCACATTCCATCTCTTGTGAAAATATATTTGATTGGCTTTTCTGCAGGTTGTTTGCCAGGATCCAAGACCTCCACTAGAAAACACAATAAACTTTTTGGAAGCTGGACAACTATCTTCATTTTTCAGAAACAGTGAACAAC
+
BBBBAFFFFFFFGGGGGGGGGGFFHHHHHHHHHHHHHHHHHGHHHHHHHFHHGHGGGHHHHHHGGFC??FHGGEFGHHGHFGHHHHHHHHHHHFFEFHHHHHHGHHHHHHFHGHGHHHHHHGHHHHHFHFHHHGHFHHGHHFHHF?GGHHHGHFBDHGHHHFHHF2FHFHEHHH<<FCGGG1GBGFFB<FDGFGGEEH000<DFDBGGGF0;CCFHFGG;.CFGHHEHHFGGGGGGGG9:CFBBFGGGFG.
@M03495:530:000000000-LYBTV:1:2102:18350:28960 1:N:0:GTGACGTT+ATCTGGGA
GTCAGCATGTGAGCTTTGGAGTGAAATCTCTTGTCTTAAGGAATAAAGGAAAAAGATACCGTCGGAGGCTCGGTGCTCTACAGGTTCAACCTTTGTACTCTATTATTGCCTCACATTCCATCTCTTGTGAAAATATATTTGATTGGCTTTTCTGCAGGTTGTTTGCCAGGACTTTCCAAGACCTCCACTAGAAAACACAATAAACTTTTTGGAAGCTGGACAACTATCTTCATTTTTCAGAAACAGTGAAC
+
BAABBFFFFFFFGGGGGGGGGGGHHHFGHHHHHHHHHHHHHHHHGHHHHHGGHHGGHHHHGFFGGGGGGGHCGEGGHHHHGHHHHHGHFHHHHHHGHHHHHHGFHHHHHGHHHHGHHHHHHHHHHHHGGFFHHHHHHHHHHFFHHHEHHFHHHHBHHHHHFDHFHEGHGHGHHHHHGFFHEGHFHEHGHHHGH1FGE<CC<=<DD=DGHHGGFHEAGHHCCBCCGFHFGGGGBFFGFBFFBB/;BB;BBF0
@M03495:530:000000000-LYBTV:1:2102:17981:28965 1:N:0:GTGACGTT+ATCTGGGA
GTCAGCATGTGAGCTTTGGAGTGAAATCTCTTGTCTTAAGGAATAAAGGAAAAAGATTCCGTCGGAGGCTCGGTGCTCTACAGGTTCAACCTTTGTACTCTATTATTGCCTCACATTCCATCTCTTGTGAAAATATATTTGATTGGCTTTTCTGCAGGTTGTTTGCCAGGACTTTCCAAGACCTCCACTAGAAAACACAATAAACTTTTTGGAAGCTGGACAACTATCTTCATTTTTCAGAAACAGTGAAC
+
AABBBFFFFFFFGFGGGGCGGGHHGGHHHGHHHHGGHHFHHFHFHHFHHGHHHHGGHHHFHFHGEGGGGGGGGGGGHHGGGHHHHHGHDHHFHHHGHHHHHHFHGHHHHGGHGHHHHFFHHHGHHF3BFFGHHGHHHHHHHFHHHFHHFGHHHHGEFFGHBDGHH2GHHEEHHHHH1?FGFHHHH.FFGHHBFFFHECCCD0<DHGGHHHGG/G/;GHG.GFGEFCGCCFFFGFBFFFFFBF/;BFFFFG0
@M03495:530:000000000-LYBTV:1:2102:16271:29022 1:N:0:GTGACGTT+ATCTGGGA
GTCAGCATGTGAGCTTTGGAGTGAAATCTCTTGTCTTAAGGAATAAAGGAAAAAGATTCCGTCGGAGGCTCGGTGCTCTACAGGTTCAACCTTTGTACTCTATTATTGCCTCACATTCCATCTCTTGTGAAAATATATTTGATTGGCTTTTCTGCAGGTTGTTTGCCAGGACTTTCCAAGACCTCCACTAGAAAACACAATAAACTTTTTGGAAGCTGGACAACTATCTTCATTTTTCAGAAACAGTGAAC
+
BCBCBFFFFFFFGGGGGGGGGGHHHHHHHHHHHHHHHHGHHHHHHHHHHHHHHHGGHHHHHHHGGGGGGHHGGFGGHHHHHHHHHHHHHHHHHHHHHHGHHHHHHHHHHHHGHHHHHHHGHHHHHHFHHBFFFGHHHHHHHFHHHHGHHHHHHHHHHFHHHDHHHFFGHHHHHHHHHEFGAFHHHGGBDHH<FDGHHHHE0DD0<DGHHHGCHCCGGGFFHHFEHHHHHHGGGGFGGFGFGGGGEFBFBG0
@M03495:530:000000000-LYBTV:1:2102:17968:29119 1:N:0:GTGACGTT+ATCTGGGA
GTCAGCATGTGAGCTTTGGAGTGAAATCTCTTGTCTTAAGGAATAAAGGAAAAAGATTCCGTCGGAGGCTCGGTGCTCTACAGGTTCAACCTTTGTACTCTATTATTGCCTCACATTCCATCTCTTGTGAAAATATATTTGATTGGCTTTTCTGCAGGTTGTTTGCCAGGACTTTCCAAGACCTCCACTAGAAAACACAATAAACTTTTTGGAAGCTGGACAACTATCTTCATTTTTCAGAAACAGTGAAC
+
AABBBFFFFFBFGGGGGGGGGFG5GHHHHHHHHHHHHHHHHHGHHHHHD2EGHHGGHHHHHHHGCEGEGHHGGEGFHFHHHGHFGHFHHHHHHHGDGHHHHGFHHHHHG3FHHHGHHHH4GHHFHHHGFD4EFGHHHHBHF4GHH0FCAGHHHFHFB0@F@EG<CG2FCCGHHFGGF<1FABFGH.<GHHFHHFFFHHA<<D<GHBGHFFGGBGFHHGC.CB;CCCCBGH0BF09CFGFF009FGGG0CF9
@M03495:530:000000000-LYBTV:1:2102:14714:29133 1:N:0:GTGACGTT+ATCTGGGA
GTCAGCATGTGAGCTTTGGAATTAGTATCGTTGACGACAGAAGGAGCAAGTAACGACCACAGGGAGGGTGGTTTATCAACGGCAAAATATAGATCGGAAGAGCACACGTCTGAACTCCAGTCACGTGACGTTATCTCGTATGCCGTCTTCTGCTTGAAAAAAAAATAAAAATAATATCCAGATCACTAGCTCATATTTATACTCATCTATACATATTGACACGATAATGCACATACTAACTTTCCAAGCAA
+
BAAABCDFDFFDGGGGGGGGGGCGHHGHHGGFGFGEGCCAGHHFHHHGHHDGF5EFGEEGGFHG1EE0BFEGGHHHFHFHGGGCEHHHHHHHGFHFGGEDFGBGEGFGEGHCGHHHHHHFHHHFGG/FFGGFHHHFHFFAFFHBCD?AEFHHHGGHFG0=.<AD?.000<0.:090;000000/0/000/000000;0000;00000;;000900099://;.-9;9////:////9/://///////.9/
@M03495:530:000000000-LYBTV:1:2102:15712:29149 1:N:0:GTGACGTT+ATCTGGGA
GTCAGCATGTGAGCTTTGGAGTGAAATCTCTTGTCTTAAGGAATAAAGGAAAAAGATTCCGTCGGAGGCTCGGTGCTCTACAGGTTCAACCTTTGTACTCTATTATTGCCTCACATTCCATCTCTTGTGAAAATATATTTGATTGGCTTTTCTGCAGGTTGTTTGCCAGGACTTTCCAAGACCTCCACTAGAAAACACAATAAACTTTTTGGAAGCTGGACAACTATCTTCATTTTTCAGAAACAGTGAAC
+
CBBCCFFFFFFFGGGGGGGGGGHHHHHHHHHHHHHHHHHHHHHHHHHHHHHHHHGGHIHHHHHGGGGGGHGGGGGGGHHHHHHHHHHHHHHHHHGHGHHHHHHHHHHHFHHHHHHHHHGGHHHGHHGHGHHHHFHHHHHHHBHHHFHHHHGHHHGHGHFHHEHHHGGHFGAGEHHHHG=FHFHHHHFHHHH1FHFGCGEFD=D0DHHHHHGCFC:GFFHFHGHAHHHFHHEGGGGGGGGEF0:FFGGGEG0
@M03495:530:000000000-LYBTV:1:2102:14455:29232 1:N:0:GTGACGTT+ATCTGGGA
GTCAGCATGTGAGCTTTGGAGTGAAATCTCTTGTCTTAAGGAATAAAGGAAAAAGATTCCGTCGGAGGCTCGGTGCTCTACAGGTTCAACCTTTGTACTCTATTATTGCCTCACATTCCATCTCTTGTGAAAATATATTTGATTGGCTTTTCTGCAGGTTGTTTGCCAGGACTTTCCAAGACCTCCACTAGAAAACACAATAAACTTTTTGGAAGCTGGACAACTATCTTCATTTTTCAGAAACAGTGAAA
+
BBBBAFFFFFFBGGFGGGGFGGHHGFHHHHHGHHFGHHHHHHGHHHGGFHHGHHGGHHHHHHHGGGGEAGGGCAECHHHHGFHHHHGHHHHHHHHHHHFHHHHEHHGHHHHHGEHFHFGFHHHHGHFGHBDFGGHHGHGHHFGHHHFFAHEHGHFHFFHFBEGGHHBFGGECHFFDBFFFFHHHHHFCGHH<GBBCGFH.<=D0GFHGHHGGHHBGBG:GFHHFHHHHH0FCFFFFFFGBB09FFF9F0;0
@M03495:530:000000000-LYBTV:1:2103:15003:1387 1:N:0:GTGACGTT+ATCTGGGA
GTCAGCATGTGAGCTTTGGAGTGAAATCTCTTGTCTTAAGGAATAAAGGAAAAAGATTCCGTCGGAGGCTCGGTGCTCTACAGGTTCAACCTTTGTACTCTATTATTGCCTCACATTCCATCTCTTGTGAAAATATATTTGATTGGCTTTTCTGCAGGTTGTTTGCCAGGACTTTCCAAGACCTCCACTAGAAAACACAATAAACTTTTTGGAAGCTGGACAACTATCTTCATTTTTCAGAAACAGTGAAC
+
CCCCCFFFFFFFGGGGGGGGGGHHHHHHHHHHHHHHHHHHHHHHHHHHHHHHHHGGHHIHHHHGGGGGGHHGGGGGHHHHHGHHHHHHHHHHHHHHHHHHHHHHHHGHHHHHFHHHHHHGHHHHHHHHGGHHHHHHHHHHHHHHHHHHHHEHHHFHHHHH2?GHHHHFHFHHHGHHHG=FGFHFGGFHHGHFF=CGCGA<DGDGHHFHGGG?00C:CGGHHBGABGHHHGGFGFGFFGGGFFGGEGFFFF0
@M03495:530:000000000-LYBTV:1:2103:14382:1409 1:N:0:GTGACGTT+ATCTGGGA
GTCAGCATGTGAGCTTTGGAATTAGTAAATTCGTTGACGACAGAAGGAGCATAACGACCACAGGGAGGGTGGTTTATCAACGGCAAAATATAGATCGGAAGAGCACACGTCTGAACTCCAGTCACGTGACGTTATCTCGTATGCCGTCTTCTGCTTGAAAAAAAAAATAGAGCACGTCTATGTTATCCACTTCCATAGTATGACTTCGTAGTCTGTACTCTACTTGACGAACAAGCGTCACACGTACCAGT
+
BBBBBBFFFFFFFGGGGGGGGGHHHHFGFHHHGBGGHGGCEGGHHHEFEHHHHGFGFGCEGAFCEFGGG?BEFFHHHBDFHGGGGGHFHHHHHHBEFEEFGHHGBFBGEFGGGGFCGHFFHHHDDC@F//<FFB/FGHFFFHFF<CA-<FHHG1G1FA1D<.A<@-:.00099/9-.9;;;90000000/0000000090000;0;0....;//;///99///////;:.---.;...;..//-9...///
@M03495:530:000000000-LYBTV:1:2103:15504:1509 1:N:0:GTGACGTT+ATCTGGGA
GTCAGCATGTGAGCTTTTGAATTAGTAAATTCGTTGACGACAGAAGGAGCAAGATAACGACCACAGGGAGGGTGGTTTATCAACGGCAAAATATAGATCCGAAGAGCACACGTCTGAACTCCAGTCACGTGACGTTATCTCGTATGCCGTCTTCTGCTTGAAAAAAATAACACTACAGTGTCTAGTGTGATTTCCTTCTACGCCCGTGTATACGTTCGATCGCTCGTCATACATGCAGCATGAATCATGTA
+
BA@BAFFFFFFFGGGGGGGGGGGHFGHHHHHHGHHHEHEFEEFGHFHHHEHHHFHHFHFEEGGHFFHEFE0EEFCGGHHHFHFHGGGGGHFHHHHHHFF3BEFEGHGHHFGGFCHGHGEHHHGH2FFHGHHEFGF/F/1?D0FDFGE<>CDHG11<1F0<<<00.<@.0;0;/:://00000::00090;00900000000.--9--../00;.0/.../;-...--;..9/////99/.///////:///
@M03495:530:000000000-LYBTV:1:2103:16990:1565 1:N:0:GTGACGTT+TTCTGGGA
GTCAGCATGTGAGCTTTGGAGTGAAATCTCTTGTCTTAAGGAATAAAGGAAAAAGATTCCGTCGGAGGCTCGGTGCTCTACAGGTTCAACCTTTGTACTCTATTATTGCCTCACATTCCATCTCTTGTGAAAATATATTTGATTGGCTTTTCTGCAGGTTTTTTGCCAGGAAAAAAGGTGATGTGTATTTGAGTAAAACAGCTTGCGTTCCAAGACCTCCACTAGAAAACACAATAAACTTTTTGGAAGTT
+
ABBB3CFFBFFFGGBGFGEEGGFFHHFHHFHHHG4DEHDHFHFHHFGGE2FHFFGGGHFFG3BAAEA0EEFEC11@FGHGHG3FHHHHHGGBFGHGHHHGGHHHGHF4BGGG3/BGFFHDGDFHH43FFDF4?GHHE44F4GB?FFH1?FBDD2BDCG<D1/?>@11FHFEGCGFGC.>F1<GGB=GG000=.=D0D0GA/.<DCG-C.;/;CFA:/G0EF/;90CFBFFA.E.9000900;F0@-9;/0:
@M03495:530:000000000-LYBTV:1:2103:12711:1819 1:N:0:GTGACGTT+ATCTGGGA
GTAGCATGTGAGCTTTGGAATTAGTAAATTCGTTGACGACAGAAGGAGCAAGATAACGACCACAGGGAGGGTGGTTTATCAACGGCAAAATATAGATCGGAAGAGCACACGTCTGAACTCCAGTCACGTGACGTTATCTCGTATGCCGTCTTCTGCTTGATAAAAAAAAAACATATGTAGTATAACAAACGCTATCTACTATGTTTACTAGAACTCTAATACATTGTATGCACACTTCTCAGTTGTCATGG
+
BBBBBFFFFFFFGGFGGGGGGGHHGHHGHHHGHHHHHGGGGGHHHHHHHHHHHHHHHGGGCGHHHHGGGGGEFFEFHHHHHGHGGGGGFGHHHHHHHHGGGGGHHFHHHGGHHHGHHHHHHHHHFGDE@FGGDFEFG1GHGFDHHHHGDGHGHHHHHHE.0=<DBD?@@--..009000000900000...-.../9000;000//9/9://////;/////////;///////.//;///////9/////
@M03495:530:000000000-LYBTV:1:2103:14658:1844 1:N:0:GTGACGTT+ATCTGGGA
GTCAGCATGTGAGCTTTGGTCCGCCTGAGTCCCTGGTTTATCAACGGCAAAATATAGATCGGAAGAGCACACGTCTGAACTCCAGTCACGTGACGTTATCTCGTATGCCGTCTTCTGCTTGAAAAAAAAAAAAAAGACTAATGTATGTGTGTGATGCGTGAAGCAACGAGTTTCATAGCTAATGCTAACAACAAGAGTGTTGTGCTGTGTTACAAGGATCTAATGCAGACATGAGTATAACAATATCTCTG
+
ABAABFFFFDFFGFGGGGGGGGGGGGHHHGGHHHHHGHHHHHHHHEFECFHHGHHHHHHHFGFEEHHHGFFHGGGHGFFHHGHHHHHHHEGHFFE1FHGHHGHFFHH43EE?HF4DGGEHHGHGFF<BB>@<---..<0000000000<=<..000<:C:E.000/.-....0009000000000000/00:..//.;0;0.:.0000/9/00000..:9000;000009/0000:000000000:00000
@M03495:530:000000000-LYBTV:1:2103:19016:1848 1:N:0:GTGACGTT+ATCTGGGA
GTCAGCATGTGAGCTTTGGTCCAGCCTGAGTCCTGGTTTATCAACGGCAAAATATAGATCGGAAGAGCACACGTCTGAACTCCAGTCACGTGACGTTATCTCGTATGCCGTCTTCTGCTTGAAAAAAAAAAAAATCATATCATCCAATAGATTACATTTACGCTACGTACAGCTACTATTTACAATCACCAATTATTCTGACTTACTTTAGCACATGCTCACTATTCATACCGATCAACTGGTCCTTCCAG
+
CCCCCFFFFFFFGGGGGGGGGGHHHGHHHHGHHHHHHHHHHHHHHGGGGGHHHHHHHHHHHGGGGHHHHHHHGHHHFGFHGHHHHHGHHGHHFGGFFBFBGHHGGHHDHGEGFFHHFFHHHFHHFHCFGF/</-0111<111>11<110<000<0000000....:.;:.;00000;000:<0009000/0.00;0000000;0000;099000/0000;000000000:0/..--.0/://000000/00
@M03495:530:000000000-LYBTV:1:2103:19244:1870 1:N:0:GTGACGTT+ATCTGGGA
GTCAGCATGTGAGCTTTGGAGTGAAATCTCTTGTCTTAAGGAATAAAGGAAAAAGATTCCGTCGGAGGCTCGGTGCTCTACAGGTTCAACCTTTGTACTCTATTATTGCCTCACATTCCATCTCTTGTGAAAATATATTTGATTGGCTTTTCTGCAGGTTGTTTGCCAGGACTTTCCAAGACCTCCACTAGAAAACACAATAAACTTTTTGGAAGCTGGACAACTATCTTCATTTTTCAGAAACAGTGAAC
+
CCCBCFFFFFFFGGGGGGGGGGHGHHHHHHHHHHHHHHHHHHHHGHHHHHHHHHGGHHHHHHHGGGGGGHGGGGGGHHHHGHHHHHHHHHHHHHHHHHHHHHHHHHHHHHHHGHHHHGFGHHHHHHGHHGHHHHHHHHGHHHGHHHEHHGHHHHHHHHHGF/FGHFHHHHHHHHHEBGGHHHHEGGGHHEH1FGGHHHACDHDGDHGHGGGCHHHEGHHFHGHHGHHHHHGGGGGGGGGGGFCFFGBFFF0
@M03495:530:000000000-LYBTV:1:2103:16731:1884 1:N:0:GTGACGTT+ATCTGGGA
GTCAGCATGTGAGCTTTGGAGACTGGTTTATCAACGGCAAAATATAGATCGGAAGAGCACACGTCTGAACTCCAGTCACGTGACGTTATCTCGTATGCCGTCTTCTGCTTGAAAAAAAAAAAAAATTTAAGACGCTGAGGGCTTTACTAACGTCGGCACGGAACGTATTATGATCTGGAGTTGAGTCCTGTCACATGTTTTTGCATTTTGTCATAACTACATCTTTCTTTCTGATATGTGGAGACTATCTA
+
CCCCCFFFFFFFGGGGGGGGGGGHHHHHHHHHHHHGGGGGHHHHHHHHHHHGDFGHHHHHHHGHHHGBHHHHHHHHHHHGHHHGGGGGHGGHHGGGHFHE>EGEEFHFHHGEBBGHGGGB<//><0<11<>1>.-.......<</0=0<0/./.:----;:-;-...;/0;000;0900./90;/00;9/:///;;/;://.9;///////99/:////:////;/////////////////./.;/:/;/
@M03495:530:000000000-LYBTV:1:2103:13019:1896 1:N:0:GTGACGTT+ATCTGGGA
GTCAGCATGTGAGCTTTGGAGTGAAATCTCTTGTCTTAAGGAATAAAGGAAAAAGATTCCGTCGGAGGCTCGGTGCTCTACAGGTTCAACCTTTGTACTCTATTATTGCCTCACATTCCATCTCTTGTGAAAATATATTTGATTGGCTTTTCTGCAGGTTCTTTGCCAGGACTTTCCAAGACCTCCACTAGAAAACACAATAATCTTTTTGGAAGCTGGTCAACTATCTTCATTTTTCAGAAACAGTGAAA
+
AAAA?FFFFFFFGEFGG1CC1FGHFHDGHHHHHHGGHHHHHGCGGHFHEFGHHHGEHFH2G1FEGGGCGHHC?EFGHHHFFFHCHHGBGFCFGHGHFFHHFGGHHHH11BGHFHEHGFHGF1G12GBGBBB1FFEHHHHHH2GH10BCCGF>>F1GHAF111@1FHEGFAC<GHHH1F11FFGB?G00GCFFFB0<F0F.<GF00=DGFGC?/=/.=://00;:CFF:0GGHCBGFF/B9BFB/CFBF000
@M03495:530:000000000-LYBTV:1:2103:16296:1911 1:N:0:GTGACGTT+ATCTGGGA
GTCAGCATGTGAGCTTTGGAGTGAAATCTCTTGTCTTAAGGAATAAAGGAAAAAGATTCCGTCGGAGGCTCGGTGCTCTACAGGTTCAACCTTTGTACTCTATTATTGCCTCACATTCCATCTCTTGTGAAAATATATTTGATTGGCTTTTCTGCAGGTTGTTTGCCAGGACTTTCCAAGACCTCCACTAGAAAACACAATAAACTTTTTGGAAGCTGGACAACTATCTTCATTTTTCAGAAACAGTGAAC
+
BBBCBFFFFFFFGGGGGGGGGGHHGHHHHHHHHHHGHHHHHGHHHHHHHHHFHHGEHHHHBBFEGGGGGHHGGEFGHHHHHHHHHHHHEGHHHHHHHHHHHHHHHHHHHHGGHHHHHHHGHGHHHHHHHFGHHGHHHHHHHHHHHHGHHHHHHHHHFHGGG?GHHHFHFFFAGHHGHHHFFFHFF>FFHHG1GBHHFFECGHDDHHHHHHCCFFH.CGHGHFFAGHHEHGFGEGFGGGGGBF0FGGGGEG0
@M03495:530:000000000-LYBTV:1:2103:13286:1948 1:N:0:GTGACGTT+ATCTGGGA
GTCAGCATGTGAGCTTTGGAATTAGTAAATTCGTTGACGACAGAAGGAGCAAGATAACGACCACAGGGAGGGTGGTTTATCAACGGCAAAATATAGATCGGAAGAGCACACGTCTGAACTCCAGTCACGTGACGTTATCTCGTATGCCGTCTTCTGCTTGAAAAAAAAAAAACATAACTTTCATATGCACTATATTGATCTATTAGTCTTCTATCACATCATCTATATATGACGTATTTGCACATTGTGTA
+
CCCCCFFFFFFFGGGGGGGGGGHHHHHHHHHHGHHHHHGEEFEHHHHGHHHHHHHHHHGGGFGHHHHGGGGGGGGGGFHHHHHGGGGGEHHHEHHHHGGHGGGGHHHHHHHGHHHGGHHHHHHHHHHHGFHHGGGGHHBHHHGGHHHHGGGHGHHHEHHC.<=DGCEF??--..9;000000;00900000:000000:000900000:90009:0000:000;0:0000000...0000000000000/0
@M03495:530:000000000-LYBTV:1:2103:13288:1986 1:N:0:GTGACGTT+ATCTGGGA
GTCAGCATGTGAGCTTTGGTTTATCAACGGCAAAATATAGATCGGAAGAGCACACGTCTGAACTCCAGTCACGTGACGTTATCTCGTATGCCGTCTTCTGCTTGAAAAAAAAAATTGGAACTCCGGTAACGCAACAGCATCTCGTACACCGTCTTGTGCTTGACAAATATCATCAGTAATTGTTATACACCATATATATCAATCCGTGTGAGTTCATATATTCGTTTTATCGTCTACTATAACTTACTCGT
+
AAABBFFFFFFFGGGGGGGGGGHFFHGHG?GGGHGHHFFGFGHHFGFGHHHHHHHGGFGFGHHGHHFGFDGFF?FEEGFFGBEGEHFGHHHGGFEHGHHHHFFHH3F3FFCG?/02322@2<22//<//1?//>-><><1>11<....0/-<<.<000=000.0:0/:;0000000:0000000000000/.0;000;0009;0/.....00900000000/999/..///.;..://://9//////;..
@M03495:530:000000000-LYBTV:1:2103:14684:1988 1:N:0:GTGACGTT+ATCTGGGA
GTCAGCATGTGAGCTTTGGAATTAGCTGGTTTATCAACGGCAAAATATAGATCGGAAGAGCACACGTCTGAACTCCAGTCACGTGACGTTATCTCGTATGCCGTCTTCTGCTTGAAAAAAAAAAAAAAGTCTGTACGTATCATATTAATCTTGTGTTTCTACCACCTGTGATGACATGACCTGTGTAGCCAACGGCTGTATTCGCGTCAGCTATCTTCACATATGTAGCTGTCCTCGTCGTGACATTACAT
+
BBABBFFFFFFFGGGGGGGGGGHHHHGHHGHHHHHHHHGGGGGHHHHHHFFHHHFEGFGHHHGHHGHHHGHHHHHHHHHEGHGGHHGGGGHEFGHFFGHHHEGEGHGEGHBHHHCHHHEECF///<>-.>1<11=>>>FF0110000000=0=00//<<000000..::000:0::;00//0900;000099..---9.;00;/.-;-:./////////;//9//9;///////99A..-99/.///////
@M03495:530:000000000-LYBTV:1:2103:11540:2006 1:N:0:GTGACGTT+ATCTGGGA
GTCAGCATGTGAGCTTTGGAGTGAAATCTCTTGTCTTAAGGAATAAAGGAAAAAGATTCCGTCGGAGGCTCGGTGCTCTACAGGTTCAACCTTTGTACTCTATTATTGCCTCACATTCCATCTCTTGTGAAAATATATTTGATTGGCTTTTCTGCAGGTTGTTTGCCAGGACTTTCCAAGACCTCCACTAGAAAACACAATAAACTTTTTGGAAGCTGGACAACTATCTTCATTTTTCAGAAACAGTGAAC
+
BBBBBFFFFFFFGGFGGGGGGFGHHHHFHHHFHGHHHHHHHHHHHHHHHHHGHHGGHHHHHGHGGGGGGHHGGGGGGHHGHGHHHHHGHHHHHHHDFHHHHHHHHHHHHHHHHHHHHHHFFHHHHHGHH4FFHGHHHHHHHHHHFAHFHHGGHHHHGHHHF?GHHGHHHHAEEHGHGD1FFFHGHHHHHHHGGFGFHFGCDBD0DFDHHGGGB;GCCGGGHGFEFHFCGHGFGGGGGGGGEGGGFFBB0B9
@M03495:530:000000000-LYBTV:1:2103:20335:2141 1:N:0:GTGACGTT+ATCTGGGA
GTCAGCATGTGAGCTTTGGAGGGTGGTTTATCAACGGCAAAATATAGATCGGAAGAGCACACGTCTGAACTCCAGTCACGTGACGTTATCTCGTATGCCGTCTTCTGCTTGAAAAAAAAAAACTGAGATTCTATATAGCAGGTTAGAGACATGTGTGCGTCTTGCATGTTTTTTCTTTTTACTACAGCTGCGTTACCTAGCAAGGTGGTTGATACTTCTATCACAGTGCGCACTGTGTGAGTACTGCGGTG
+
ABB@BFFFFFFBGFGGGFGFGFGAFFEFHFHHHHGEGFFGHHHHHHHFHFGFEEGBGFHHHHFGEHGHHHHHHHHHHHHGHHGFE1F?14BEGFGFF?E>/>BF?BEDHHH033B?C@/<//<111111111111111=11.0110111//00000.0.=-.:00000000/;-/<0<0F.0;00/090//-....0900/00/9;/...;///////////////://-----//;/9B9///9//.-.-
@M03495:530:000000000-LYBTV:1:2103:19178:2160 1:N:0:GTGACGTT+ATCTGGGA
GTCAGCATGTGAGCTTTGGAGTGAAATCTCTTGTCTTAAGGAATAAAGGAAAAAGATTCCGTCGGAGGCTCGGTGCTCTACAGGTTCAACCTTTGTACTCTATTATTGCCTCACATTCCATCTCTTGTGAAAATATATTTGATTGGCTTTTCTGCAGGTTGTTTGCCAGGACTTTCCAAGACCTCCACTAGAAAACACAATAAACTTTTTGGAAGCTGGACAACTATCTTCATTTTTCAGAAACAGTGAAC
+
BBBBAFFFFFFBGGGGGGFGFGGGFHHHHHGHHHHHHHHHHHHHHHHHHHHHHHGGGHHHHHHGGGGCGHGGEEEGFHHHGHHHHHHHFHHHHGFHHFGHHHGHHGHHHFHHHHFHHGGFH3GFBGHFGF4GFGHGHHHFH4?FGHGGHHFHFHHBGHG22??GFFDFHHGEG1?1?1?GHG<GFA<0FHGBD1<<CGHAD=GHDBG0DDFGFFHHGFFHHGGEFCF0;CBFGF0CFGFBB0;/999CBB9
@M03495:530:000000000-LYBTV:1:2103:17364:2191 1:N:0:GTGACGTT+ATCTGGGA
GTCAGCATGTGAGCTTTGGAGTGAAATCTCTTGTCTTAAGGAATAAAGGAAAAAGATTCCGTCGGAGGCTCGGTGCTCTACAGGTTCAACCTTTGTACTCTATTATTGCCTCACATTCCATCTCTTGTGAAAATATATTTGATTGGCTTTTCTGCAGGTTGTTTGCCAGGACTTTCCAAGACCTCCACTAGAAAACACAATACACTTTTTGGAAGCTGGACAACTATCTTCATTTTTCAGAAACAGTGAAC
+
BBBBBFBFFFFFGGFGDGGEGGHHGHHHHGHHFFGHHGGFFHHGHHFHFFGGHHGEHHH5BFCFGEFGGHHGGEFGHHGHFFGHFFHHHHCFFFEGGEGHBFHHFHHFFGHHHHHHHH4GFDGHGFHHGFGD3?FG4FDHHBHHHEHHHFFHGFFHH0GB2<?GHBDGGHHGHHFF1??F0FGG>CCGGHGG1=0<FG.<GD/00DFGHHGFF0CCCGECF0GEG:GHHGF099;0CBG0CF/CFE00090
@M03495:530:000000000-LYBTV:1:2103:15778:2202 1:N:0:GTGACGTT+ATCTGGGA
GTCAGCATGTGAGCTTTGGAGTTCTTCTGGTTTATCAACGGCAAAATATAGATCGGAAGAGCACACGTCTGAACTCCAGTCACGTGACGTTATCTCGTATGCCGTCTTCTGCTTGAAAAAAAAAAAAACAATAGAGTTATCAGTCGACGTTATGTAGCTTGTACAATCGTACTTGTCATGATATCAACTAGTATTCTGATCAACTGATTGAATGTATTGCACACTATTGTCATTGTCATCAGTGACCCTAA
+
AAABBFFFFFFFGGGGGGGFGFHHHHHHHHGHHHHHHHHGGGGGHHHHHHHHHHHGGGGFGFGHHHGHHHGHHHHHHGHHHHGGHHHGGFGHHHHGGFFHFHEEEFHEHHGHHHHBFDGHEBD<///////11111111=11=>1..<--</.000000::.000000.:..;000:0090090000;;009;000000;B00/9/0000009;009000009.;/;9000;900;0000:000000////
@M03495:530:000000000-LYBTV:1:2103:14183:2211 1:N:0:GTGACGTT+ATCTGGGA
GTCAGCATGTGAGCTTTGGAATTAGTAAATTCGTTGACGACAGAAATAACGACCACAGGGAGGGTGGTTTATCAACGGCAAAATATAGATCGGAAGAGCACACGTCTGAACTCCAGTCACGTGACGTTATCTCGTATGCCGTCTTCTGCTTGAAAAAAAATAAAAGAATACATTAAGCCACAGACTATAAAGAGATAAATTAGATGAGACCTAAATACATAGCGTCAAGAAACTAGCTCTTCAACTACACT
+
DDDDCFFFFFFFGGFGGGGGGGHHHHHHHHHHGGHHHHGGGGGHHHHHGHGGGGGHHHHGFGGGGGGFGHHHHHHHGGGGGHHHHHHHHHGHGGGGFHHHHHHGHGHGHHHHHHGHHHHHGHHHGE?FGFDFHHGGHHDGCGDHGFFHHHHH0<FDHCGG<<:000..<00:000000://..0.00000000/:00<0<<0:000000<.000000000:00-.<..00///000/0<0000<00000/<
@M03495:530:000000000-LYBTV:1:2103:19219:2226 1:N:0:GTGACGTT+ATCTGGGA
GTCAGCATGTGAGCTTTGGTCCAGCCTGAGTCCCTGGTTTATCAACGGCAAAATATAGATCGGAAGAGCACACGTCTGAACTCCAGTCACGTGACGTTATCTCGTATGCCGTCTTCTGCTTGAAAAAAAAAAAAAAAGAAACAATCATACTTAATGTATGCAAGTAAAAGCTAAATGTAAACGACACTGCAGACCGCTAGTGTCTAATCTATGTCCTATAGAATTTAATTAGTAGCACTTATTGTTCACTT
+
CBBCCFFFFFFFGGGGGGGGGGHHHGHHHHHHHHHHHFGHHHHHHHGGGGGHHHHHFHHHHHGGGGHGHHHHHGHHHEHFHHHHHHHHHHGHHHGGFGHHGGHHEFHGHHGFGHGHHHHHGGHGHGHDCCCD?A<-<...///.0<000<;0;0;0:00;0000000;00.00000000900..---009000..--9-.0000000;000:000000;000:0000;9000:90:09000900:000000
@M03495:530:000000000-LYBTV:1:2103:11120:2292 1:N:0:GTGACGTT+ATCTGGGA
GTCAGCATGTGAGCTTTGGACTCCTGACTGGTTTATCAACGGCAAAATATAGATCGGAAGAGCACACGTCTGAACTCAAGTCACGTGACGTTATCTCGTATGCCGTCTTCTGCTTGAAAAAAACAATCAGACTGACAAACCTTGAATGCCGTCTTCTGCTTGAAAAAAAAAAATAATCCCACTACTCGAGCTAGATCCACAACACGTAGCTCTCTTAACACATGTGATGTTGCAAAGTGTAACAACTGATA
+
AAAAA1@DDFF3DAGGB1F1BFAAABGFGHHABAAF3G20AEA/AE0FGFDGB21A//AA0AAEHBC/B/0FG21B11BF2D21B0/>/>>>G/BG2F/>0F2B>//BE2>1BEHG01BG<///?/11B111B111@@0//0111@F1?<//AGFGD11=1<0111<<-<--::0000000..//00.9...0000000//.....---;//////9////-//9////////////////9///-/////
@M03495:530:000000000-LYBTV:1:2103:19426:2297 1:N:0:GTGACGTT+ATCTGGGA
GTCAGCATGTGAGCTTTGGAGTGAAATCTCTTGTCTTAAGGAATAAAGGAAAAAGATTCCGTCGGAGGCTCGGTGCTCTACAGGTTCAACCTTTGTACTCTATTATTGCCTCACATTCCATCTCTTGTGAAAATATATTTGATTGGCTTTTCTGCAGGTTGTTTGCCAGGACTTTCCAAGACCTCCACTAGAAAACACAATAAACTTTTTGGAAGCTGGACAACTATCTTCATTTTTCAGAAACAGTGAAC
+
AAABBFFFFFFFGFGGGGGFFEGFEGGFHHHHHGBGHHDHFBGFHFDDFGFGHHGGHGGEFFGGGEGGEEHGGEEGEGFHHFHHHFEHHHFHGHGHGHGGHFHHEFHHGGHGFHGFGGHHGHHHHHH?EBG4?DGHHHBDGDGGFHB2GHFFFG3FGH<G2?CGHHFHGHHGHBGHHFHHHGBGHEBGHHH<1<FBGHE.<GHGB0D0D0C-:CBAGG/;GFHEHHGCFB0BFFFFGGFFF0BFGGGBB90
@M03495:530:000000000-LYBTV:1:2103:19058:2369 1:N:0:GTGACGTT+ATCTGGGA
GTCAGCATGTGAGCTTTGGAGTGAAATCTCTTGTCTTAAGGAATAAAGGAAAAAGATTCCGTCGGAGGCTCGGTGCTCTACAGGTTCAACCTTTGTACTCTATTATTGCCTCACATTCCATCTCTTGTGAAAATATATTTGATTGGCTTTTCTGCAGGTTGTTTGCCAGGACTTTCCAAGACCTCCACTAGAAAACACAATAAACTTTTTGGAAGCTGGACAACTATCTTCATTTTTCAGAAACAGTGAAC
+
AABAAFFFFDFFGGGGGGGGGGHHHHHHHHHHHHGHHHFHGHHHHHGHHHHHHGGFHHHHHHHGGGGGGHHGGEGGHHHHHHHHHHGFHFHHHHHHHFHHHHHHHHHHHFHHHHHHHHGHHHHHHHHHHDHHHHHHHHHHHHHHHHHHHHFHHHFHFGHHFEHHGHHGHHHHGGHHGHHHGHHGHAFHHHHGFDGFCGFFGG<DHFDGHFGCBGHGGGCGHFH.GHHHHHGGGFGGGGEFFF/;FB0C0F0
@M03495:530:000000000-LYBTV:1:2103:16002:2388 1:N:0:GTGACGCT+ATCTGGGA
GTCAGCATGTGAGCTTTGGACTCCTGACTGGTTTATCAACGGCAAAATATAGATCGGAAGAGCACACGTCTGAACTCCAGTCACGTGACGTTATCTCGTATGCCGTCTTCTGCTTGAAAAAAAAGAAATTGTCAGATGAGAGTGCCGGCAATGAAAGCGGGATTCCCGGAGTAGCTGTGAACAGCGCTGGGATTGGGCTGAATCGCAGTGGCGACGGAGCCGTTTGCGATTGTGTAAGCGGGTGTGTTGTC
+
AA?>>CFFFFFBF1FGFG1GGGHCGHCEFGHGHFEFE2FGGGGCAHHHFDFFGGGHE/FFHFGFHFHEHHFGF2FHHFCGGHHDEGC//B?FB/22@E?/B>21EEG0/F>FBGHGHHBEC//</?0<11@F22112111@111?1/>/--1<<>1FB.<--./000.---.;0000;/0000/.--9--.9///9.9/9.000-----;/---------9---/-/--9-;9/-////--9-----/:-/
@M03495:530:000000000-LYBTV:1:2103:19227:2401 1:N:0:GTGACGTT+ATCTGGGA
GTCAGCATGTGAGCTTTGGAGTGAAATCTCTTGTCTTAAGGAATAAAGGAAAAAGATTCCGTCGGAGGCTCGGTGCTCTACAGGTTCAACCTTTGTACTCTATTATTGCCTCACATTCCATCTCTTGTGAAAATATATTTGATTGGCTTTTCTGCAGGTTGTTTGCCAGGACTTTCCAAGACCTCCACTAGAAAACACAATAAACTTTTTGGAAGCTGGACAACTATCTTCATTTTTCAGAAACAGTGAAA
+
AAA@AFFFFFFFGGGGGGGGGGFEGHHHGHGHHFGHHHFHGBGHHHHGEHHHHFFFHHHHGGHG?EEGGHHGGAEEFHFFHHHGHHDGFFEHBFHHFHHHEHGFHHHFGFFHHGHGHHGHFFHFHHGGFDBG3FGGFHFGFDHHHCG2GFGG?HEFGA022??GGH2GF/?/?<G1FBGHHHHFHHEHEHHGDFCCH.<<DGGFGF0DGB@-:CF.<CGHGHHGFCH<CGFB0FBFGGEBF0C9FB9CFB0
@M03495:530:000000000-LYBTV:1:2103:18409:2469 1:N:0:GTGACGTT+ATCTGGGA
GTCAGCATGTGAGCTTTGGAATTAGTAAATTCGTTGACGACAGAAGGAGCAAGATAACGACCACAGGGAGGGTGGTTTATCAACGGCAAAATATAGATCGGAAGAGCACACGTCTGAACTCCAGTCACGTGACGTTATCTCGTATGCCGTCTTCTGCTTGAAAAAAAAAACACAACACGATCCTGAACAAATGCCTGAGCTGGCACCTCTAACACTCGTACGCACTGCTATCCTACCACGACTAATTACTG
+
CCCDDFFFFFFFGGGGGGGGGGHHHHHHHHHHGFHHHHGGGGGHHGHHGGHHHHHHHHGGGGGHHHHGGGGGGFEEGHHHHHHHGGGGGHGHHHHHHHHHGGGGHHHHHHHGHHHGHHHHHGHHHGHHGGFEGGFFHHFHHGGGFHGEGGGHGGHGEFHG.<=DHFE@@B....;....-.990000009.000000//990/9/0./.00090009.:..-..--/0:0;//000.09.--.-0090000
@M03495:530:000000000-LYBTV:1:2103:19325:2521 1:N:0:GTGACGTT+ATCTGGGA
GTCAGCATGTGAGCTTTGGAGTGAAATCTCTTGTCTTAAGGAATAAAGGAAAAAGATTCCGTCGGAGGCTCGGTGCTCTACAGGTTCAACCTTTGTACTCTATTATTGCCTCACATTCCATCTCTTGTGAAAATATATTTGATTGGCTTTTCTGCAGGTTGTTTGCCAGGACTTTCCAAGACCTCCACTAGAAAACACAATAAACTTTTTGGAAGCTGGACAACTATCTTCATTTTTCAGAAACAGTGAAC
+
BCCBAFFFFFFFGGGGGGGGGGGHHHHHHGHHHGHHHHHHGGHGHHHHHHHHHHGGHHIHHHHGGGGGGEFGGEEFHHHHGFHEHHHHHHHHHHHHHHHHHHHHHHHHHHHHHGFHHGHHHHHGHGHHHFHHGHHHHHHHG4HHHHEHHHHHHG3BFHFF2?GHHHGHFG//GGHEHHHGHGHHHHHHHHFHFGHHA<G<DHG0DGHGHHGFB:CA0G/.CFFCFFHHHFFFFGBFFGFFG0F9CF;C0BB
@M03495:530:000000000-LYBTV:1:2103:16523:2571 1:N:0:GTGACGTT+ATCTGGGA
GTCAGCATGTGAGCTTTGGAGTGAAATCTCTTGTCTTAAGGAATAAAGGAAAAAGATTCCGTCGGAGGCTCGGTGCTCTACAGGTTCAACCTTTGTACTCTATTATTGCCTCACATTCCATCTCTTGTGAAAATATATTTGATTGGCTTTTCTGCAGGTTGTTTGCCAGGACTTTCCAAGACCTCCACTAGAAAACACAATAAACTTTTTGGAAGCTGGACAACTATCTTCATTTTTCAGAAACAGTGAAC
+
CCCCCFFFFFFFGGGGGGGGGGHHHHHHHHHHHGHHHHHHGHHHHHHGGHHHHHGGHIHHFHHGGGGGGHHGGFGGHHHGHHHHHHHHHHHHHHHHHHHHHHHHHHHGGHHHHHHHHHHHHHHHGHHHHHBGGGHHHHGHHHHHHHHHHHHHHGGHHHHDFCCGGGHGFHHHHGHHFHHFAGHFGGHHHHHGFDFCCFACD0DGHHHHHHGGHHHEGHGAGFHHHHHGHBGFGFFFGGGGGGBBFGGGGC0
@M03495:530:000000000-LYBTV:1:2103:21428:2576 1:N:0:GTGACGTT+ATCTGGGA
GTCAGCATGTGAGCTTTGGAGTGAAATCTCTTGTCTTAAGGAATAAAGGAAAAAGATTCCGTCGGAGGCTCGGTGCTCTACAGGTTCAACCTTTGTACTCTATTATTGCCTCACATTCCATCTCTTGTGAAAATATATTTGATTGGCTTTTCTGCAGGTTGTTTGCCAGGACTTTCCAAGACCTCCACTAGAAAACACAATAAACTTTTTGGAAGCTGGACAACTATCTTCATTTTTCAGAAACAGTGAAC
+
ABBBBFFFBFFFGGGGGFFGGGFHHHHHHGHHHGFGHHHGHHFHHFGEGHHGHHGGHGBFGHHGGGGEFGGGC1EEGFFGHFHEG33FEHFHFHFHGHHHHGHHHHHH4FGFFEGHGHHBFGDGHHFHHHFH3FGHHHHFG4FHF0CGHHHHHHGGG0FFHAGHHBFFFEFHFHF1<GBGFGHHHAGHHEGB<GHH.CGCDG0<DDF=D0AA/0CGCGFFFFHHHGHFHGFGGGCFGGGB0F//;CF9;C0
@M03495:530:000000000-LYBTV:1:2103:20721:2584 1:N:0:GGGACGTT+ATCTGGGA
GTCAGCATGTGAGCTTTGGAGTGAAATCTCTTGTCTTAAGGAATAAAGGAAAAAGATTCCGTCGGAGGCTCGGTGCTCTACAGGTTCAACCTTTGTACTCTATTATTGCCTCACATTCCATCTCTTGTGAAAATATATTTGATTGGCTTTTCTGCAGGTTGTTTGCAAGGACTTTCCAAGACCTCCACTAGAAAACACAATAAACTTTTTGGAAGTTGGACAACTATCTTCATTTTTAAGAAACAGTGAAC
+
BBBBBFF5BFF5FGGGGGGGGFHGFHHHHHHHHHHGHHHHCEBBGHFHHHHHHHACGHHHHBFE00EE?CGE?1BE3D5DGGHHHHGHFGAGGEF44@GE4BFBFGBFGDDFGA3DDGG4EEEFB?F3BFBGFHFFFHFDFGBBG0BCCBD3?33?FFHH2??<222@GFGFF<?1?D?1?F0FGCG0F01>=GBCG0G<00<D0DFHFFF@G0/00;/0:G..//00;00009;CF.00;9BFB/;09B0
@M03495:530:000000000-LYBTV:1:2103:10951:2627 1:N:0:GTGACGTT+ATCTGGGA
GTCAGCATGTGAGCTTTGGAGTGAAATCTCTTGTCTTAAGGAATAAAGGAAAAAGATTCCGTCGGAGGCTCGGTGCTCTACAGGTTCAACCTTTGTACTCTATTATTGCCTCACATTCCATCTCTTGTGAAAATATATTTGATTGGCTTTTCTGCAGGTTGTTTGCCAGGACTTTCCAAGACCTCCACTAGAAAACACAATAAACTTTTTGGAAGCTGGACAACTATCTTCATTTTTCAGAAACAGTGAAC
+
BBBB?FFFFFFFGGGFFFGGGGHHHHHHHHHHHHHHHHFGHHFHHGHFDGHHHHGGFHHHHHHGGGGEEGHGGEFGFHHHHHHGGGHHHHHHGHHDGHHHHGHHHHHFGEHHHHHHHHHEHHHBHHFHFBFFEGHHHHFHHEHFGAFHHHHHGHHHHFFGHCGCHHFHHGGHEHHFG<GHEHHHHFGHHHHDBGGHEHH.DG<DGHHHHHGGEGGEGBCGGFH.CGCCGGFBBFFB0FFFBBFFBFFFFF0
@M03495:530:000000000-LYBTV:1:2103:10912:2654 1:N:0:GTGACGTT+ATCTGGGA
GTCAGCATGTGAGCTTTGGTTTATCAACGGCAAAATATAGATCGGAAGAGCACACGTCTGAACTCTAGTCACGTGACGTTATTTCGTATGCCGACTTCTGATTGAAAAAAAAAATTAATTTCCATGCAGCTCACTTTATTTTGACACTTCCTAGAGATAGGTGTTAACCTAATATTGGTTATCGGGTACGCAATCACGAGCAACTAAATAGCTTGACAAATACTCGGTCTTAGGTACTAAGTATGCCCATT
+
>AAAACFFBFFDG4AFGD4ACGEH55AGFGGAEHBFGG5GDF5FE22AGHCGC2GAA1AF5GGBG5ABG5DGEBF1?1FFE14B4?B2FFF3E/>>1444@@43BG33E/////0?1@@DHBGB2@11110@11?111@11<1/?1??F1<D111111<10=11.10=0<//=0=0=0=.000.--;-/::AC.;09..--;/.:/;0000009/;099/00;0/...9.;///;////////:///9//;
@M03495:530:000000000-LYBTV:1:2103:15324:2684 1:N:0:GTGACGTT+ATCTGGGA
GTCAGCATGTGAGCTTTGGACCAGCCTGAGTCCTGGTTTATCAACGGCAAAATATAGATCGGAAGAGCACACGTCTGAACTCCAGTCACGTGACGTTATCTCGTATGCCGTCTTCTGCTTGAAAAAAAAAAAAAATTAAACGCACACAGTGCACTGTTCTCGAACATATTATCACAATCTTTACTAGATCAATCTAGTTGAACACAGTTTAGCATGTGAGACACACCGAGGTGCGCACGGGTAATATATGG
+
CCDCCFFFFFFFGGGGGGGGGGHHHGHHHHHHHHHHHHHHHHHHHGGGGGHHHHHHHHHHHGGGGHHHHHHHGHHGGHHHHHHHHHHHHGHHHGGFFHGFHHHGGHHHHGEFFGHHHHHHGFFFHHDGFB/</<-01<110.----...01110</11111.0/.-111111111000011111111011<0<11:1<111101/.<0<111111:111110///..----9.0-------<</1111<:1
@M03495:530:000000000-LYBTV:1:2103:15762:2777 1:N:0:GTGACGTT+ATCTGGGA
GTCAGCATGTGAGCTTTGTAATTAGTAAATTCGTTGACGACAGAAGGAGCAAGATAACGACCACAGGGAGGGTGGTTTATCAACGGCAAAATATAGATTGGAAGAGCACACGTCTGAACTCCAGTCACGTTACGTTACCTCGTATGCCGTCTTCTGCTTGAAAAAAAATATCTAGTATGGATTCTTCTTAATACTTCCACCAACTATGTATGTCGAGCATTCTTGGTTTGCCCCCTGCATATATGCTTGTT
+
?A1A1111DFF3A1FCFEAGG3DGFH3DGGFFGCGFH1B0E0A0FFGFACEHHC1FGAAF/EEEEEFFBECE>BEEFFF@2GHFG?//>00BF2FFFGHBF1FCGGFHGFGGCG0/B2<FGBFBBFHH?@0@/<GC0/1?1?/<FF11<E?<.>1=<GD<0>11.-<-.0000:00000/;:000000000;0000;00099.C/;0;0;00;0:.;.-0;0/;:/BA--9//;--;-:/;//B////;9/
@M03495:530:000000000-LYBTV:1:2103:19870:2810 1:N:0:GTGACGTT+ATCTGGGA
GTCAGCATGTGAGCTTTGGAGTGAAATCTCTTGTCTTAAGGAATAAAGGAAAAAGATTCCGTCGGAGGCTCGGTGCTCTACAGGTTCAACCTTTGTACTCTATTATTGCCTCACATTCCATCTCTTGTGAAAATATATTTGATTGGCTTTTCTGCAGGTTGTTTGCCAGGACTTTCCAAGACCTCCACTAGAAAACACAATAAACTTTTTGGAAGCTGGACAACTATCTTCATTTTTCAGAAACAGTGAAC
+
BBBBBFFFFDBDFFGGGGGCGGHFHGHHHHHHHHHHHHHHHHFHHHHHHHHHHHGGHHHGHFGGGGGGGHHGGGGGHGEHFGHHGFHFGHFHGHHFGHHEHHHHHHHHHHHHHHHHHGEBBGBGHHHHGBFFEGDHHHGFH4GBF0FGFBFHGHG3FGHHFEHHFDHDBGHEHGGH1<GDGFFHHHGFHGHGGH00CGF<GGDGFGFHHGFGHCBC0CCFGB.:CGGFHHFEGGF;BBF0C0/CCGFF0C0
@M03495:530:000000000-LYBTV:1:2103:15973:2835 1:N:0:GTGACGTT+ATCTGGGA
GTCAGCATGTGAGCTTTTGAGTGAAATCTCTTGTCTTAAGGAATAAAGGAAAAAGATTCCGTCGGAGGCTCGGTGCTCTACAGGTTCAACCTTTGTACTCTATTATTGCCTCACATTCCATCTCTTGTGAAAATATATTTGATTGGCTTTTCTGCAGGTTGTTTGCCAGGACTTTCCAAGACCTCCACTAGAAAACACAATAAACTTTTTGGAAGCTGGACAACTATCTTCATTTTTCAGAAACAGTGAAC
+
AA>AAFFFFFFFGGGGGGGGGGHHHHHHHHHHHHHHHHHHHFFHHHHHHHHHHHGEHHHHGBFFGGGCGHHGGEFGHHGHHHGHHHHHHHHHHHHHHFHHHHHHHHFFFFHHHGHHHHHBGGGFHFHHH4?GDFHHGHHHHHHHEGHHHHHHHHHHHHH<@<FGGGHHGEEGHGGGBDGFHFGHFHFFHHG<GHHFHHHGGFGFF0DGHHGGEF/.<G;:CGGCCCHGHFFFFGGGFFGFBB/9C;FF0;0
@M03495:530:000000000-LYBTV:1:2103:9651:2865 1:N:0:GTGACGTT+ATCTGGGA
GTCAGCATGTGAGCTTTGGAATTAGCTGGTTTATCAACGGCAAAATATAGATCGGAAGAGCACACGTCTGAACTCCAGTCACGTGACGTTATCTCGTATGCCGTCTTCTGCTTGAAAAAAAAAAAAACGTGTATATGCATCCATCTTTAGTAGCATTGCCAACTCTTGGTATTAATTTATATTGGATCGTTATCAAATATATTCCCAGTTTCCTTTCACAGGTTTTCATGTTCCTCTATATAATATTGGTG
+
BABBBFFFFFFFGGGGGGGGGGHHHHHHHGHHHHHHHHGGGGGHHHHHHHHHHHGGGGHHHHHHHGHHHGGHHHHHFHHHHHGHHHGGGGHHBGEFFGHHFHGGGHGGHHHHGHFFHHHGGG<///>/<?.<01111111>0111>1100<<0000000000.<00000:0;:0;;0C0;00000:00.9...9000000;000000:000000;0C0000.0;0.;000;;000000000000:90000.
@M03495:530:000000000-LYBTV:1:2103:12471:2888 1:N:0:GTGACGTT+ATCTGTGA
GTCAGCATGTGAGCTTTGGTTTATCAACGGCAAAATATAGATCGGAAGAGCACACGTCTGAACTCCAGTCACGTGACGTTATCTCGTATGCCGTCTTCTGCTTGAAAAAAAAAAAAATATTTTTACTTTCCCATTTTCATGATATAAGACTCTAGATCTGCAATAGCAAACTATAAATAAATAAGACTTCTTCTTGTATATCATTGTCTATTATCGATCATACTTTCTATTGTTTGTACTTTATTACTGAT
+
BABCBFFFFFFFGGGGGGGGGGHHHHHHGGGGGHHHHHHHHHHHGGGGFGHHHHHGGHHGGGHHHHHHHHHHGFHHGGGFFHGHHHGGHHHHGGGHGHHHFHHGACG?GEFGDG<//01<1111<11?1?1111=1111>>111<111111100000=00000=00000<.0000:00000000000;:000000;00000000;0;000;000;..:.9;000;0000;0090//:///9/////://;9
@M03495:530:000000000-LYBTV:1:2103:11687:2896 1:N:0:GTGACGTT+ATCTGGGA
GTCAGCATGTGAGCTTTGGAGTGAAATCTCTTGTCTTAAGGAATAAAGGAAAAAGATTCCGTCGGAGGCTCGGTGCTCTACAGGTTCAACCTTTGTACTCTATTATTGCCTCACATTCCATCTCTTGTGAAAATATATTTGATTGGCTTTTCTGCAGGTTGTTTGCCAGGACTTTCCAAGACCTCCACTAGAAAACACATTAAACTTTTTGGAAGCTGGACAACTATCTTCATTTTTCAGAAACAGTGAAC
+
BBABBFFFFFFBGFGGGGGFGGHHHHHHHHHHHFGGFHHFHHFHHHHHHGHGHHGFFHHFHFHGGGGGGHGFGEGFHFHHHHHFHFHGHHHHGHGFHHHGHHGHHHHHHHHHHHHHHHHHFHHHHHHGH4BGGFGHGHHHHEHHHGFHHHHHHGEHFFHFGEHHHHHHHHGHGHHHHGDH0FHHHHHGHHHBFF0GHHH0=D0DDBGHHGG@C0:CGGC.CGFHHGHGHFHFFGGFFGGGBF//;B;FGF9
@M03495:530:000000000-LYBTV:1:2103:16501:2907 1:N:0:GTGACGTT+ATCTGGGA
GTCAGCATGTGAGCTTTGGAGTGAAATCTCTTGTCTTAAGGAATAAAGGAAAAAGATTCCGTCGGAGGCTCGGTGCTCTACAGGTTCAACCTTTGTACTCTATTATTGCCTCACATTCCATCTCTTGTGAAAATATATTTGATTGGCTTTTCTGCAGGTTGTTTGCCAGGACTTTCCAAGACCTCCACTAGAAAACACAATAAACTTTTTGGAAGCTGGACAACTATCTTCATTTTTCAGAAACAGTGAAC
+
BBBBAFFFFFFFFBFEGFFF4B4DGHFHFGHHHDFGHBFFHFFFHHHBFFHHHGGABGHHFAGE0EFEEAGE?>EEGEHHHHGHHGHHHGHHFBGDGHFHEHG4EDDGFHEHHEFHBGGHGGGHEGDFGGHFGHHHHHHHHHHHFGGFHCGBGHHF1GHG0?<GGHHHEEFGHGGHGH1F0FGFC.GGGHE<DFGHHHE.<0GFHGGHHHGGCHHEBF/:CGGGFHHFHHGGFFFGFCGGFFFGFBFBFB0
@M03495:530:000000000-LYBTV:1:2103:10967:2911 1:N:0:GTGACGTT+ATCTGGGA
GTCAGCATGTGAGCTTTGGTCCAGCCTGAGTCCTGGTTTATCAACGGCAAAATATAGATCGGAAGAGCACACGTCTGAACTCCAGTCACGTGACGTTATCTCGTATGCCGTCTTCTGCTTGAAAAAAAAAAAAGACAAGCAATCATATCCCACTATGCTCGTTAGCTTAGCATAGTCTGACTGAACTCTGACCGGACTCACCACACATTCATCTCTGTGACTACCACCATGTCTCATTATCAACTAAACAA
+
BBBBCFFFFFFFGGGGGGGGGGHHHGHHGHHHHHHHHHHHHHHGHGGGGGHHFGHHHHHHHGGGGEHHHHHHGHHH?5DGHHHHHHGHHGHHEFFEFHHFHHHGGHHHGGFGHGHFHGHHHGBFHHGD@>////.0000.00111111110<../00000<-...00:000000000000;00000000000/:--;-;90.0...9000B000000909000//00..0000090000000;/:000009
@M03495:530:000000000-LYBTV:1:2103:14532:2927 1:N:0:GTGACGTT+ATCTGGGA
GTCAGCATGTGAGCTTTGGAGTGAAATCTCTTGTCTTAAGGAATAAAGGAAAAAGATTCCGTCGGAGGCTCGGTGCTCTACAGGTTCAACCTTTGTACTCTATTATTGCCTCACATTCCATCTCTTGTGAAAATATATTTGATTGGCTTTTCTGCAGGTTGTTTGCCAGGACTTTCCAAGACCTCCACTAGAAAACACAATACACTTTTTGGAAGCTGGACAACTATCTTCATTTTTCAGAAACAGTGAAC
+
AA>AA1@@@1@BBEDCGAGG1B113F3AF3FDF11F3D31ABBG111F10BGB0EB1GHHF10EEEC/A/FF/BEEGDFGBD10BB1@2GHHH1@2@B@BD1BF@F2FGE@1B/1F2GD2BGB1B>B>F22FBBD>GB>G2FGD1<01F0<2BGFFG0<10?FCCGH11///?G1<1F1FGH0GFCCC1<CGG<0GGEECDG/<CDGH0GC-GGFECGHHHHE.C/C0:B00CF0;;/CBFF//9/00;B0
@M03495:530:000000000-LYBTV:1:2103:17727:3003 1:N:0:GTGACGTT+ATCTGGGA
GTCAGCATGTGAGCTTTGGAGTGAAATCTCTTGTCTTAAGGAATAAAGGAAAAAGATTCCGTCGGAGGCTCGGTGCTCTACAGGTTCAACCTTTGTACTCTATTATTGCCTCACATTCCATCTCTTGTGAAAATATATTTGATTGGCTTTTCTGCAGGTTGTTTGCCAGGACTTTCCAAGACCTCCACTAGAAAACACAATAAACTTTTTGGAAGCTGGACAACTATCTTCATTTTTCAGAAACAGTGAAC
+
CCCCCFFFFFFFGGGGGGGGGGHHHHHHHHHHHHHHHHHHHHHHHHHHHHHHHHGGHIHHHIHGGGGGGHHGGGGGHHHHHHHHHHHHHHHHHHHHHHGHGHHHHHHHHHGHHHHHHHHHHHHHHHHHH4DGHHHHHHHHHFHHHAFHFHHHHHHHHHFHGCHHHHFFFHHHHGFHHHGBFHFHFHHHGGF1GHHHHHHEHHGB0DGHHHGGHHHGCH/CFHHEG0GHHGB0CC0FBGFF0CFGFFCFFF0
@M03495:530:000000000-LYBTV:1:2103:18035:3033 1:N:0:GTGACGTT+ATCTGGGA
GTCAGCATGTGAGCTTTGGTCCAGCCTGAGTCCTGGTTTATCAACGGCAAAATATAGATCGGAAGAGCACACGTCTGAACTCCAGTCACGTGACGTTATCTCGTATGCCGTCTTCTGCTTGAAAAAAAAAAAATAACTAGAATATCAGCTAGGTGGTCGGTACTAATAGTGTCGAAGCGAAGAGCGTTGATATCATTAGGATAGATGTTAGAGAGGTACTATACCTTGCATACTAATCACATCTGAACTAG
+
ABAABFFFFDFFGGGGGGGGGGHHFGGHHHAFGGHHFHHHHHHHHGGGGGHFHHHHHHGHHGGGGHHHHHGHGGHHGFGHHHGGHFFGHGHHHGE?FC144BG1EHHFDEFGHGHHHBGDGH3E?FCG<>///0??<11111111=111<11<00..0<-<..;0;0<0;000..:.-9A--..:-;9-9000000;000900/0////9/;//../////////;////////;/////9////9/////
@M03495:530:000000000-LYBTV:1:2103:17599:3039 1:N:0:GTGACGTT+ATCTGGGA
GTCAGCATGTGAGCTTTGGAGTGAAATCTCTTGTCTTAAGGAATAAAGGAAAAAGATTCCGTCGGAGGCTCGGTGCTCTACAGGTTCAACCTTTGTACTCTATTATTGCCTCACATTCCATCTCTTGTGAAAATATATTTGATTGGCTTTTCTGCAGGTTGTTTGCCAGGACTTTCCAAGACCTCCACTAGAAAACACAATAAACTTTTTGGAAGCTGGACAACTATCTTCATTTTTCAGAAACAGTGAAA
+
AABBBFFFFFFFGGGGGGGGGGHHHHHHHHHHHHHHHHHHHHHHHHFHHHHHHHGGHHHHHHHGGGGGGHHGG>FGHHHHGHHGHHGHFHHHGHHDGHHFHHFHHHHHHHEHHHGFHHFHHHHHFHHHHGBGFFHHHHHHHFHHGFHHHHHHHHBB20@F@?GHGGDGGGHHGHHHHGBFHHCHHGGHHGH1GDHGHHH.DHG0GHHHHHGGF;CCCGGAGHFFHHHFGFB9FFFGGGBF0FGF//;0B00
@M03495:530:000000000-LYBTV:1:2103:21138:3047 1:N:0:GTGACGTT+ATCTGGGA
GTCAGCATGTGAGCTTTGGAGTGAAATCTCTTGTCTTAAGGAATAAAGGAAAAAGATTCCGTCGGAGGCTCGGTGCTCTACAGGTTCAACCTGTGTACTCTATTATTGCCTCACATTCCATCTCTTGTGAAAATATATTTGATTGGCTTTTCTGCAGGTGATTTGCCAGGACTTTCCAAGACCTCCACTAGAAAACACAATAAACTTTTTGGAAGCTGGACAACTATCTTCATTTTTCAGAAACAGTGAAA
+
AAAA@FF1DB3BGGFGB1BE1A1DE3DGD3DFBGF3FGHHB10B1FHDGB0FGH//AD2A01B/AAEEEFAE//?EFDGBD11C@1FG2EFG0BF@D2FB21@FG@@GBD>1F/12FFH2BGF1GH1FE>GF1FGGGHFGHGHBF00B0FFBGFDFHG01<>221@FFFGGHH1<<FG1FCHFHH<<FG0<1>1><GHG<D0<=0DGGHHCCF0/C0CB.C0..;C0GG00;BBB09CC00099BF00;90
@M03495:530:000000000-LYBTV:1:2103:14950:3090 1:N:0:GTGACGTT+ATCTGGGA
GTCAGCATGTGAGCTTTGGAGTGAAATCTCTTGTCTTAAGGAATAAAGGAAAAAGATTCCGTCGGAGGCTCGGTGCTCTACAGGTTCAACCTTTGTACTCTATTATTGCCTCACATTCCATCTCTTGTGAAAATATATTTGATTGGCTTTTCTGCAGGTTGTTTGCCAGGACTTTCCAAGACCTCCACTAGAAAACACAATAAACTTTTTGGAAGCTGGACAACTATCTTCATTTTTCAGAAACAGTGAAC
+
A>AA?FFDD13DDGCEGB1B1BFG3GGHGHHHHGHGGBDGFCGHFHEH10FGHHC/FGFDC1FEE/A/A/BFCEGEHGBDGEH0@FGFD@0FGGHBE@2BDGHEBDG1FBFFHFHHHHFBHGGGFHBGHB2BB><>B>BFF2B2>FGFHHBD>GHEEHHHCE/00@GGFC/CGHHH1G<F0?CBFHHHHGC11>GBFCE.D00DB0==GGCCCC/.GHH.;C..GFGGFGGFGG0C0CFB0;/;CF000;0
@M03495:530:000000000-LYBTV:1:2103:10040:3101 1:N:0:GTGACGTT+ATCTGGGA
GTCAGCATGTGAGCTTTGGTCCAGCCTGAGTCCTCTGGTTTATCAACGGCAAAATATAGATCGGAAGAGCACACGTCTGAACTCCAGTCACGTGACGTTATCTCGTATGCCGTCTTCTGCTTGAAAAAAAAAAAAAAATGAGCATGACATAAAGATGATTAATCAGTATATGACTTGAACCTGACGACGGCGTAACATATTGTTCATGAGAATGTCTTGAGCGTTAGGCGTGCGTTGATCACTCGTCTGCG
+
CCCCDFFFFFFFGGGGGGGGGGHHHGHHHHHHHHHHHHHHHHHHHHHGGGGGHHHHHHGFGHHGGGGHHHHHHHGHHHGHGHHHHHHHHHHGHHHGGGGHHBHGHGGFHHHGEFHGHHHHHHHHFGFGGGG/>><---.00000<0000=0000000000000000<0::000:000000././/9.-------..0000000000000000<0<0000000-..../0<.-.-..-.000/00..<..0-
@M03495:530:000000000-LYBTV:1:2103:11257:3109 1:N:0:GTGACGTT+ATCTGGGA
GTCAGCATGTGAGCTTTGGAGTGAAATCTCTTGTCTTAAGGAATAAAGGAAAAAGATTCCGTCGGAGGCTCGGTGCTCTACAGGTTCAACCTTTGTACTCTATTATTGCCTCACATTCCATCTCTTGTGAAAATATATTTGATTGGCTTTTCTGCAGGTTGTTTGCCAGGACTTTCCAAGACCTCCACTAGAAAACACAATAAACTTTTTGGAAGCTGGACAACTATCTTCATTTTTCAGAAACAGTGAAC
+
CCCCCFFFFFFFGGGGGFGCGGHHHHHHHGHHHHHHHHHHHHHHHHHHHHHHHHGGHHHHEGGGGGGGGHGGFEGGGHHHHHHHHHHHFHHHHGHHHHHHHHHHHHHHHHHGHHHHHHHGHHHGGHHGG4BFHHGHHHHHHHHHHFGHHHHHHHGHGHHHH?FGBDHHHGHHHGHHHHHHHFHFHCGHHGHBHDHHHHGAGBDDFGGHHHGGGGHHGFFEFGHEFHBCGFBFGFF0B9F00;BBFGBFB00
@M03495:530:000000000-LYBTV:1:2103:20688:3119 1:N:0:GTGACGTT+ATCTGGGA
GTCAGCATGTGAGCTTTGGAGTGAAATCTCTTGTCTTAAGGAATAAAGGAAAAAGATTCCGTCGGAGGCTCGGTGCTCTACAGGTTCAACCTTTGTACTCTATTATTGCCTCACATTCCATCTCTTGTGAAAATATATTTGATTGGCTTTTCTGCAGGTTGTTTGCCAGGACTTTCCAAGACCTCCACTAGAAAACACAATAAACTTTTTGGAAGCTGGACAACTATCTTCATTTTTCAGAAACAGTGAAC
+
AAAAAFFFFFFFG4FFBGGGGGGFFHHHHHHHHGFGHHFFG3GHCGDGFHEBFHEFHHHFHHHGGGG0EHHGG>EEHHHGHBFG3B3FGHHHHBGD4@EGD4EGFHHFFDFEGHHEBFE4FFFHHHHHH??DBGFF?GHFHHHGHH2CGHFHHHBBFFG2@/FGB2FDFAAFC?DFGFGHCFHFGFGBHHE1<<F0CGH.DGBDHHHHH0@DGCGHFFH.CCCCBGHC00CBB0;FC/BFF0F/CG00000
@M03495:530:000000000-LYBTV:1:2103:20772:3181 1:N:0:GTGACGTT+ATCTGGGA
GTCAGCATGTGAGCTTTGGAGTGAAATCTCTTGTCTTAAGGAATAAAGGAAAAAGATTCCGTCGGAGGCTCGGTGCTCTACAGGTTCAACCTTTGTACTCTATTATTGCCTCACATTCCATCTCTTGTGAAAATATATTTGATTGGCTTTTCTGCAGGTTGTTTGCCAGGACTTTTCAAGACCTCCACTAGAAAACACAATAAACTTTTTGGAAGCTGGACAACTATTTTCATTTTTCAGAAACAGTGAAC
+
AAAABBF@FFFDGFGFGFFGGGGFHHHHHHGHHGFGHDBFH3EGHHHHFF3FHFEEHHBGFGHECGEEECFE?EEEFEGHFGFBFGFDGFHHHHHFBFGH4GFHH4EFFGGGB/FDDEHBGEDGFGHFGB4F3FFHHHHHHFHHHGFFHFHGHGFEGAFG2?<FFFHH2E??GCF1FGFHG0FBFAGHHHH1GGEGH.<EFHBFHHHHH<-::0CCGGHCHGHAGFH0:CCFBFFGGEBB0CF/9C0CBB0
@M03495:530:000000000-LYBTV:1:2103:22529:3255 1:N:0:GTGACGTT+ATCTGGGA
GTCAGCATGTGAGCTTTGGAGTGAAATCTCTTGTCTTAAGGAATAAAGGAAAAAGATTCCGTCGGAGGCTCGGTGCTCTACAGGTTCAACCTTTGTACTCTATTATTGCCTCACATTCCATCTCTTGTGAAAATATATTTGATTGGCTTTTCTGCAGGTTGTTTGCCAGGACTTTCCAAGACCTCCACTAGAAAACACAATAAACTTTTTGGAAGCTGGACTACTATCTTCATTTTTCAGAAACAGTGAAA
+
AAAAAB1BDBDFFFGF3E1GG1AA3DFFFBGHHHHHFEBGGH0FGH1E1GHFHF/BFDG2BGFE?/E?E/FC?FF/E@1GBG1G@11BD1>GG1FFG@G1@FHFBGH@11D1FFBE2F2FFGHBHHBBEFGBFFFFDG2>222F10<BGHFBGD1B100@0<<@011@1<//<FD1111100?G1.>F1FB1><FGFFA.00<0<G=D0DC?GCBE0C::G0:CCCG00;00;FGGG/B00;/9C9FE000
@M03495:530:000000000-LYBTV:1:2103:11115:3270 1:N:0:GTGACGTT+ATCTGGGA
GTCAGCATGTGAGCTTTGGATGGTTCTGGTTTATCAACGGCAAAATATAGATCGGAAGAGCACACGTCTGAACTCCAGTCACGTGACGTTATCTCGTATGCCGTCTTCTGCTTGGAAAAAAACAAAAACTCTGTCGCCCTGTTCTACTGCATCTTACCTTATCTAAATTGAAAACCTTCCCATGGTTGACAACACATGCTACCGCCCTACTACAGGTGTCTTTGATCGTTTTCTTGGTCGAGATAATATTA
+
A>33>CFFF5BDFFGGGGFGGGGHHHHHHBFGHGHHHGGGGGGHFHHHHFFGHHGEFAFHEHGGHGAGFCFFFGHFHGG@GGEEGE1EE?FHD4FG???FGBEEEHGGFBFEGC/B?3F0<///??0/<111122?//<<?1?1?1111?111?F1101<1111=1<11111110<CFG//0=//==./000:...;000:;/-----/.909/0/0;0/00000009/...C0///9/---.;/////9/
@M03495:530:000000000-LYBTV:1:2103:16778:3295 1:N:0:GTGACGTT+ATCTGGGA
GTCAGCATGTGAGCTTTGGAGTGAAATCTCTTGTCTTAAGGAATAAAGGAAAAAGATTCCGTCGGAGGCTCGGTGCTCTACAGGTTCAACCTTTGTACTCTATTATTGCCTCACATTCCATCTCTTGTGAAAATATATTTGATTGGCTTTTCTGCAGGTTGTTTGCCAGGACTTTCCAAGACCTCCACTAGAAAACACAATAAACTTTTTGGAAGCTGGACAACTATCTTCATTTTTCAGAAACAGTGAAC
+
@AAABFFFFFFFGFGGFFFCBGAHGFBGFFHHHGHHHGHHHHHGHHHGEHHGHFGGHHHHEFGEGGGAEHFECFGGHGFHHHHFHHHHHHFHFHFHFHHHHFGHHHHBGHHGFHFFHHHFFFHHHHGDFGGHHGHHHHFHHBHEH?2GHHHHF3FHHHH2<?GHCGHHGGHHHEHHBDDFFHGGGHFCHGF<GDGCGHE<DGFGFDGFHHGGHCCGGHE.CFHHHHH0GEFFFF0FGGGGFFGFGGBF0;0
@M03495:530:000000000-LYBTV:1:2103:19050:3299 1:N:0:GTGACGTT+ATCTGGGA
GTCAGCATGTGAGCTTTGGAGTGAAATCTCTTGTCTTAAGGAATAAAGGAAAAAGATTCCGTCGGAGGCTCGGTGCTCTACAGGTTCAACCTTTGTACTCTATTATTGCCTCACATTCCATCTCTTGTGAAAATATATTTGATTGGCTTTTCTGCAGGTTGTTTGCCAGGACTTTCCAAGACCTCCACTAGAAAACACAATAAACTTTTTGGAAGCTGGACAACTATCTTCATTTTTCAGAAACAGTGAAC
+
CBCBCFFFFFFFGGGGGGGGGGHHHHHHHHHHHHHGHHHHHHHHHHHHHHHHHHGGHHIIHHHGGGGGGHHGGEGGHHHHHHHHHHHHHHHHHHHHHHHHHHHGGHHHHHHHHHHHHHHHHHHHHHHHHGHHHHHHHHHHGHHHHFGFFHHHHGHHHHGH@?GHHHHGHHGHHHHHHHHFHHHGHHHGHGHFHFGGHHHGDGGFHHHHGGGGFGFHFGHHGHGGFHHHHGFGGGGGGGGEGGGGGG;BFB0
@M03495:530:000000000-LYBTV:1:2103:12786:3305 1:N:0:GTGACGTT+ATCTGGGA
GTCAGCATGTGAGCTTTGGACCAGCCTGAGTCCGTGGTTTATCAACGGCAAAATATAGATCGGAAGAGCACACGTCTGAACTCCAGTCACGTGACGTTATCTCGTATGCCGTCTTCTGCTTGAAAAAAAAAAAAAAACAACCATCTCAATAACGTAACATGTCAGTTCATATGCAGGACTACGCACACTAGTACCATCGATATCGTAACTACCACTGTGTCCTTGACTCTAATGTACACCAATGACAACTA
+
AA?BCFFFFFFFGGGGGGGGGGHHHGHGHHHHHGFFGFFHHHHHHHGFGGFHHHHHHHGHHHGGGGGFHHHHHGHHHGHHHHHHHHHGGGDGH1FGFGHGHHHHGFGFFHGGGHGHFHGHHHFB3GGCB</<<--<<......0/00;00:0:./:..00/0000;00;0000000.../:/.-.--.//000900/:.B..-;./...///:////://////////:/;/////////.;//////.9/
@M03495:530:000000000-LYBTV:1:2103:10692:3334 1:N:0:GTGACGTT+ATCTGGGA
GTCAGCATGTGAGCTTTGGAGTGAAATCTCTTGTCTTAAGGAATAAAGGAAAAAGATTCCGTCGGAGGCTCGGTGCTCTACAGGTTCAACCTTTGTACTCTATTATTGCCTCACATTCCATCTCTTGTGACAATATATTTGATTGGCTTTTCTGCAGGTTGTTTGCCAGGACTTTCCAAGACCTCCACTAGAAAACACAATAAACTTTTTGGAAGCTGGACAACTATCTTCATTTTTCAGAAACAGTGAAC
+
>>111B1BDBDFGGGGGGBGGGHFHFFGHHHGHBGHFFHHH101BEFGFFH0EGGFEGHHBA0EEA////BEG/EEHFG11@GHFHHHHFHH1G@22F@GFFFHHHF11@EGEEG2FFD2BFBGFHDFE22BFFGGBGHBGGFHD0CFCF1GFHFBGAGG0/?FCGHFHAGAG1FBDBGFCCG1>.<GEHHEDG0CGHH.<000<D0DG<AC/0/:C0CCGF.G/:CGHFBB00B9BBBFF0//;FF00C:
@M03495:530:000000000-LYBTV:1:2103:17952:3352 1:N:0:GTGACGTT+ATCTGGGA
GTCAGCATGTGAGCTTTGGAGTGAAATCTCTTGTCTTAAGGAATAAAGGAAAAAGATTCCGTCGGAGGCTCGGTGCTCTACAGGTTCAACCTTTGTACTCTATTATTGCCTCACATTCCATCTCTTGTGAAAATATATTTGATTGGCTTTTCTGCAGGTTGTTTGCCAGGACTTTCCAAGACCTCCACTAGAAAACACAATAAACTTTTTGGAAGCTGGACAACTATCTTCATTTTTCAGAAACAGTGAAC
+
CCCCCFFFFFFFGGGGGGGGGGHHHHHHHHHHHHHHHHHHHGHHHHHHHHHHHHGGHIHHHGHGGGGGGHHGGGGGGHHHHHHHHHHHHHHHHHHDGHHHHGGHHHHGHHHHHHGHHHHHHHHGHHHHHHHHHHHGHHHHHFHHHFGHHHHHHHFHFAGGCCGHHHHGHHHHHHHEHHGFCHHHFHHHHHHGGHHHHGHCGBGGHHHHHHCEHBG.CGGHGHHHE0GGFHGGGGGFGFGFFFGFGGFEFF0
@M03495:530:000000000-LYBTV:1:2103:20285:3403 1:N:0:GTGACGTT+ATCTGGGA
GTCAGCATGTGAGCTTTGGAGTGAAATCTCTTGTCTTAAGGAATAAAGGAAAAAGATTCCGTCGGAGGCTCGGTGCTCTACAGGTTCAACCTTTGTACTCTATTATTGCCTCACATTCCATCTCTTGTGAAAATATATTTGATTGGCTTTTCTGCAGGTTGTTTGCCAGGACTTTCCAAGACCTCCACTAGAAAACACAATAAACTTTTTGGAAGCTGGACAACTATCTTCATTTTTCAGAAACAGTGAAC
+
CBCCBFFFFFFFGGGGGGGGGGHHHHHHGHHHHGHHHGHHHHHHHHHHGGHHHHGGGIIHHFHGFGGGGHHGCEGGGFHHHHHHHHHGGHGHGHHHHHHHHGHHHHHHHHHHHHHHGGHHHHFHHHHHHGHHHFHHHHHHGGBGHHHFFHHGHHGHHHCG@?FGFFGHHHHHHGHHHGFHHGGGHEHHHBHFBFFGACGGHHHHHHDGGFGCFFFAFHFFGGHFFBGGCFFFFF9CFFFBCFFFFG;CBF0
@M03495:530:000000000-LYBTV:1:2103:20326:3408 1:N:0:GTGACGTT+ATCTGGGA
GTCAGCATGTGAGCTTTGGAATTAGTAAATTCGTTGACGACAGAAGGAGCAAGATAACGACCACAGGGAGGGTGGTTTATCAACGGCAAAATATAGATCGGAAGAGCACACGTCTGAACTCCAGTCACGTGACGTTATCTCGTATGCCGTCTTCTGCTTGAAAAAAATAAAGAGCAGAGAAATTTGAAACTATATGATTGTCAACATGTTGAGAGAGTCGGACTATCACACGTAACATCACTTGTCACTTT
+
?AAAAF1FFDF3AAFGDGFCFDHHC3FGFGHHG00GHHGC?E?GHEAHHEFHFEGHHHGFGEGEHHHG/>EEGGGEEHFHHHH0EEEGGGHFFFHGE>FGG?FE0GFHFFFCCFBFBDGHFGFHFF1FCFFGG//?CHB1<F?/0?11><AA.1111=<0.0=D.@@.:000;//://./=C0B00;0009009;;0;90;00900//0000;9/../9-----//;////-;BA-////;/9///////9
@M03495:530:000000000-LYBTV:1:2103:17847:3420 1:N:0:GTGACGTT+ATCTGGGA
GTCAGCATGTGAGCTTTGGAATTAGTAAATTCGTTGACGACAGAAGGAGCAAGATAACGACCACAGGGAGGGTGGTTTATCAACGGCAAAATATAGATCGGAAGAGCACACGTCTGAACTCCAGTCACGTGACGTTATCTCGTATGCCGTCTTCTGCTTGGAAAAAAAAAAAACTGGTAGTATCAGCACGCATCAGCGCTCGTGCAGGTACATTCCGATAATGACCTTATATCATGACAATGAATGAGTAC
+
CCDDCFFFFFFFGGGGGGGGGGHHHHHHHHHHGGHHHHGGGGGHHHHHHHHHHHHHHHGGGGGHGHHGGGGGEGGFGHHHHHHHGGGGFHHHHHHHHHHHGGGGGHHHHHFFHHHGHHHHHHHHHHHHGFEEFGGGHGBGGGGGHHHHGGGHGGHHHHHG.<0<GG@-E:---.00/00009900000.---.:000.-9.-;...0;.90B0000/..-.00:0:0000000;900000000000000:0
@M03495:530:000000000-LYBTV:1:2103:17160:3432 1:N:0:GTGACGTT+ATCTGGGA
GTCAGCATGTGAGCTTTGGACCAGCCTGAGTCCTGGTTTATCAACGGCAAAATATAGATCGGAAGAGCACACGTCTGAACTCCAGTCACGTGACGTTATCTCGTATGCCGTCTTCTGCTTGAAAAAAAAAAATACTATGACTAGACCACTGTCTGCCCTGGTATTGATACAGTATTGCACCACATTCTACTGACGTGCTCACTTGCTGGTCTCCTGTCTTCTCCACAATGTCGCTGATACAATTCCTCTTT
+
CCCCCFFFFFFFGGGGGGGGGGHHHGHHHHHHHHHHHHHHHHHHHGGGGGHHHHHHHHHHEGGGGHHHHHHHGHHHGHHHHHHHHHHHHDGHHGGGEFFHHHHGGHHHHCEGGEDFFHGHGHFHHHCCD/C/0?111111111111<0.1111>111./../=00=000000000;0000/.;.00:00;0:0/.....00000000;//00000/0/0900900//.00/:.....////////////9/
@M03495:530:000000000-LYBTV:1:2103:17795:3433 1:N:0:GTGACGTT+ATCTGGGA
GTCAGCATGTGAGCTTTGGAGTGAAATCTCTTGTCTTAAGGAATAAAGGAAAAAGATTCCGTCGGAGGCTCGGTGCTCTACAGGTTCAACCTTTGTACTCTATTATTGCCTCACATTCCATCTCTTGTGAAAATATATTTGATTGGCTTTTCTGCAGGTTGTTTGCCAGGACTTTCCAAGACCTCCACTAGAAAACACAATAAACTTTTTGGAAGCTGGACAACTATCTTCATTTTTCAGAAACAGTGAAC
+
BBBBBFFFFDFFFGGGGGGGGGFHHHHHHGHHHGHHHHHHGHHHHHHHGHHHGHGGGHHHHHHGGGCGGHHGGGGGHHHGHHHHHHHHHHHHGHGHHHHHHHHHHHFGEFGHHHHHHHGHHHHHHHGDGHHHGHHHHHHHHBFGGEHHGBGHHHHHGEGHH?GHHHHGHFHHHHHHF1GHFGHHHGFCHFBFHHHFHFAC<GDD0DGHHHG-GGBA:0/:GBGEGHGHHFFGFFFGGGGFFF/B9BB00;0
@M03495:530:000000000-LYBTV:1:2103:8982:3442 1:N:0:GTGACGTT+ATCTGGGA
GTCAGCATGTGAGCTTTGGTCCAGCCTGAGTCCTGGTTTATCAACGGCAAAATATAGATCGGAAGAGCACACGTCTGAACTCCAGTCACGTGACGTTATCTCGTATGCCGTCTTCTGCTTGAAAAAAAAAACACCGAATTATCTTGCTTATATCAAAACAGTTTTCACCTATTACTACTTATGAAATGTAAATTCACAACCATTTTGCTAGGACAAAGCCAAACCCATTTCATTGTCATAACCTTTATCTC
+
BBABBFFFFFFFGGGGFGFFFGHHHGFHGHHHHHHHHHHHGHHHHGGGCEFCGFHBFDHHEGGGGGHGHFHHGHHHFFFFGHHHFEGGGEHHGGGFGGAHHFGEGFF4F@?EGFDHFHHGHG3GEHCF?/B/<0///</.111>111<=FD1111110..<000000=00/0<0000<00:0000000;00;000000:...0000;0000.0/9.///.//9..../;9//////9/9/////9//////
@M03495:530:000000000-LYBTV:1:2103:21683:3449 1:N:0:GTGACGTT+ATCTGGGA
GTCAGCATGTGAGCTTTGGTCCAGCCTGAGTCCCTGGTTTATCAACGGCAAAATATAGATCGGAAGAGCACACGTCTGAACTCCAGTCACGTGACGTTATCTCGTATGCCGTCTTCTGCTTGAAAAGAAAATAATTACGATATCGTATGCCGTTTTATGATTTATAAAATAACTATGCAAGACATCACAATTGCCGTCAATGCGTGTGGTCTCGTTCCCTCTATGTACGTTACAGCTACACATAGTTTTAC
+
BBBBBFFFFFFFGGGGGGGGGGHBGFGHCHGHHHHHHGHHHHHGHHGGECEHHHHGHHHGHHFGGFFGGFHGG>GGHGHFHFHFFHGFHHGHHHGGGEHEHGFHGGHBBHGEGGA4FEGHFEA33F3?FGB32B3333/?//>2/<02222///0/@?11111?1@>111111<111111100/00000000000-.-..00/;:.:../0;;/;9./909/0;0;00.///.0:00000/000///9///
@M03495:530:000000000-LYBTV:1:2103:16109:3451 1:N:0:GTGACGTT+ATCTGGGA
GTCAGCATGTGAGCTTTGGAGTGAAATCTCTTGTCTTAAGGAATAAAGGAAAAAGATTCCGTCGGAGGCTCGGTGCTCTACAGGTTCAACCTTTGTACTCTATTATTGCCTCACATTCCATCTCTTGTGAAAATATATTTGATTGGCTTTTCTGCAGGTTGTTTGCCAGGACTTTCCACGACCTCCACTAGAAAACACAATAAACTTTTTGGAAGCTGGACAACTATCTTCATTTTTCAGAAACAGTGAAA
+
A>AAAFFFFFD311A1FGGGGFFH3GGHHHGFFGGHFDDGHBEFGHB1B0GCBFECGFGFG1FECEG/A/FGG>AEHHF1FGFFFHHDFGHHHGGGFBGHHGFHFHHFFEGFFHHEHHEGHFGFGHHG<22B1BGBD2BFFHGH1GHFH0F2GHGFGFH10?FCGHDFEHEG0GFHFG1?/<<CG.FFGFH0DD/CCC.<<=<=<00CCG?@:GCGGHE.CFGGGGGGGGGGGGGBFGGBGFFF//FBFF0
@M03495:530:000000000-LYBTV:1:2103:21135:3469 1:N:0:GTGACGTT+ATCTGGGA
GTCAGCATGTGAGCTTTGGAGTGAAATCTCTTGTCTTAAGGAATAAAGGAAAAAGATTCCGTCGGAGGCTCGGTGCTCTACAGGTTCAACCTTTGTACTCTATTATTGCCTCACATTCCATCTCTTGTGAAAATATATTTGATTGGCTTTTCTGCAGGTTGTTTGCCAGGACTTTCCAAGACCTCCACTAGAACACACAATAAACTTTTTGGAAGCTGGACAACTATCTTCATTTTTCAGAATCAGTGAAC
+
AAA>AFFFFFFFGFDGGGG4EFGBFGHHHGHHHGHHHGGHHGGHHGFFHFHHFHGAHHHFHHHGGGGCGHHGGGG?GGHHEHHGHHGHHFHHHHHHHHBGHGFHGHFFHFFGHHBHHH?4GHHHFHHHHGHH3BEGBGHFGHFBG0FHHHEGGHEFGHHHFBGFHGGBGFHCFFFHGE1DCCFHH.FGHGHD11<0<E?<GDD<BDFGHGGG/CC:GHFFHB..:/C09BFFGFFB0/CB090;0BCBFF0
@M03495:530:000000000-LYBTV:1:2103:9803:3476 1:N:0:GTGACGTT+ATCTGGGA
GTCAGCATGTGAGCTTTGGAGTGAAATCTCTTGTCTTAAGGAATAAAGGAAAAAGATTCCGTCGGAGGCTCGGTGCTCTACAGGTTCAACCTTTGTACTCTATTATTGCCTCACATTCCATCTCTTGTGAAAATATATTTGATTGGCTTTTCTGCAGGTTGTTTGCCAGGACTTTCCAAGACCTCCACTAGAAAACACAATAAACTTTTTGGAAGCTGGACAACTATCTTCATTTTTCAGAAACAGTGAAC
+
CCCBBFFFFFFFGGGGGGGGGGHHHHHHHHHHHHGHHHHHHHHHHHHHHHHHHGGGHHGHHHHGGGGGGHHGGGGGHHHGHGHHHHHHHGHHHHHHHHHHHHHHHHHHHHHHFHHHHHHHHHHHHHHHGEFGFGHHHHHHHEHHGAFHHHHHHHGHHGGHGCGHHGHHHEHHHHHGHHHHEHHFHHGHHHH1D=GHHFECDHDDHFHHHEGGEC/GCHFGHFCEFGHGEHFFFFFGGFFFBFBFGGGFFG0
@M03495:530:000000000-LYBTV:1:2103:9955:3477 1:N:0:GTGACGTT+ATCTGGGA
GTCAGCATGTGAGCTTTGGACTCCTGACTGGTTTATCAACGGCAAAATATAGATCGGAAGAGCACACGTCTGAACTCCAGTCACGTGACGTTATCTCGTATGCCGTCTTCTGCTTGAAAAAAAAAAATAAACATTCTATGTTACTGCACTGCCTCTATTCGCATGGTCGCATATAGCACAGATCACTTGACTAATAGCACTTCTAGCACACATATCGCCACATCGGTTATACCAATACATTATACTCTTCT
+
BBAABFFFFFFFGGGGGGFGFGHHHHHHHHHGHHHHHHHHGGGGGHHGHHHHHHHHGGGGHHHHHHHGHHHGHHHHHHGHHHHHGHHGGGGGHFBGHHFEHHHHGGGHFHHHHHHHHFGFGGGGCD>0??1?11?111111?11<1111101011>11<>0.....00---..;;0000//:<B0:0;000000090;009/0;900009..0000......//..99://////;//://///9//9/;/
@M03495:530:000000000-LYBTV:1:2103:12630:3507 1:N:0:GTGACGTT+ATCTGGGA
GTCAGCATGTGAGCTTTGGTCCGCCTGGTTTATCAACGGCAAAATATAGATCGGAAGAGCACACGTCTGAACTCCAGTCACGTGACGTTATCTCGTATGCCGTCTTCTGCTTGAAAAAAAAAAAGAGCGTTGGGCAAGAACGCTGACACAACCAAACGCGAGTTGATGATCCATATTGTTACAATCACGTACAGCGAGTCACACACTGCAGTCAGACGACGCAGTTAATGACTTCAGTCACTTGCAGTGTG
+
BBABAFBFFFFFFGGGGGGAGGGGGGHHGFHHHFHHHGGGGGHHHHHHGGFHHGEGGHFHFGHHGHHHEFHHHFHGHEFFHFGEEEEFGEE44EGFFGFHFGEEHGGHHFHEGHHHGFGCC<////00/?/-<->0.><0<<....<00/<....:..---9-.00000000000000;0;0000/0/.99..//----./;//..////;///;//-------.//99/;////9///9///////////
@M03495:530:000000000-LYBTV:1:2103:21844:3515 1:N:0:GTGACGTT+ATCTGGGA
GTCAGCATGTGAGCTTTGGAGTGAAATCTCTTGTCTTAAGGAATAAAGGAAAAAGATTCCGTCGGAGGCTCGGTGCTCTACAGGTTCAACCTTTGTACTCTATTATTGCCTCACATTCCATCTCTTGTGAAAATATATTTGATTGGCTTTTCTGCAGGTTGTTTGCCAGGACTTTCCAAGACCTCCACTAGAAAACACAATAAACTTTTTGGAAGCTGGACAACTATCTTCATTTTTCAGAAACAGTGAAC
+
AABAAFFFFFFFGGGGGGGBGGFHHGHBFHHHHHHHFHHHHHHHHHHHGHHHHHGGFHHHHHHGCEGFGGHGGBEGHFFHHHHBHFHHGFHEHHHHGHBFHHHHHHHFGHHHGHHHHDHHHGHGHHHHHBFBGGHGFHGHHFGGBHEGHGFHFBFFGF0FFDHHEGB22<C/FBHHHHHFHHFBFCGFHFGHBGHBGCA<G=GDGH0D=D@-/C:GGCGGFBHHEHHFHFBFBCCFGGF00;BBFF99000
@M03495:530:000000000-LYBTV:1:2103:17654:3518 1:N:0:GTGACGTT+ATCTGGGA
GTCAGCATGTGAGCTTTGGAGTGAAATCTCTTGTCTTAAGGAATAAAGGAAAAAGATTCCGTCGGAGGCTCGGTGCTCTACAGGTTCAACCTTTGTACTCTATTATTGCCTCACATTCCATCTCTTGTGAAAATATATTTGATTGGCTTTTCTGCAGGTTGTTTGCCAGGACTTTCCAAGACCTCCACTAGAAAACACAATAAACTTTTTGGAAGCTGGACAACTATCTTCATTTTTCAGAAACAGTGAAC
+
BBCCCFFFFFFBGGGGGGGGGGHHHHGHHHHHHHHHHHHHHHHHHHHHHHHHHHGGHIHHHHHGGGGGGHHGGGGGHHHHHHHGHHGHHHHHHHHHHHHHHHHHFHHHHHHHHHHGHHHHHHHHHHHHHGFHGGHHHHHHHHHHHHGHHHHHGHHDCGGEH?GHGHEHHHHHHFHGHFDGHHHHBHFFHHHFHHHHHHHGHHHFHHHHHHGCH0CAGHGFHHFHGGHGEHGGGGB9FFGGGBFGGGFGGB0
@M03495:530:000000000-LYBTV:1:2103:21797:3529 1:N:0:GTGACGTT+ATCTGGGA
GTCAGCATGTGAGCTTTGGAGTGAAATCTCTTGTCTTAAGGAATAAAGGAAAAAGATTCCGTCGGAGGCTCGGTGCTCTACAGGTTCAACCTTTGTACTCTATTATTGCCTCACATTCCATCTCTTGTGAAAATATATTTGATTGGCTTTTCTGCAGGTTGTTTGCCAGGACTTTCCAAGACCTCCACTAGAAAACACAATAAACTTTTTGGAAGCTGGACAACTATCTTCATTTTTCAGAAACAGTGAAC
+
BBBBBFFFFFFFGGGGGGGGGFHHHHHHHHGHHGFHHHCGFGHHHHGHHGHHHHGGHHHHGHHGGGGGGHHGGEGGHHHHHHHFFGFFHHHHHGHHHHHHGHHHHHHHHHHHHHHHHGDHHHHH4FGHHGEFGFHHHHHHHHHHHHHHHGHFHHHGGFF2FCHHBFHEHHHAGGHHFDFBHFFHF<FGHFB1FG0GGHHEHHHHHHHHHGCGHGH.CGBGGCG.CFGHHHGGGGGF0/CFFGBFBFFFBC0
@M03495:530:000000000-LYBTV:1:2103:14371:3594 1:N:0:GTGACGTT+ATCTGGGA
GTCAGCATGTGAGCTTTGGATGGTTCTGGTTTATCAACGGCAAAATATAGATCGGAAGAGCACACGTCTGAACTCCAGTCACGTGACGTTATCTCGTATGCCGTCTTCTGCTTGGAAAAAAAAAAAGGCTAGAACGACCAGCTACCCAGTCACTTCACAGGGTGGGTCAGTAGTTTTTACTCTATCTGTGAGCATAGCAAAGAGCTGTACAACTAGAGCCATCTCAAGATTCCGTTTCAGTAATCCAATCC
+
A>AAAFFBDBDBGGBCGGCGGGGGFGFGFEGGGFFFHGGGG?AFGFFHH5DAGGGGGFFEB3FCG?HHFFFHHHHHHHHHHBEFEC1EFCFFFE4F?1FFHDEEGECGGG4BDC/3FGFB<@///<//<1101<1//<--<.11>>.0./00=0000000.<::--:/./000:000..;00000090000090000/00//;//0/00000///////;/9///////9////9//://///99///:/.
@M03495:530:000000000-LYBTV:1:2103:8852:3609 1:N:0:GTGACGTT+ATCTGGGA
GTCAGCATGTGAGCTTTGGATGGTTCTGGTTTATCAACGGCAAAATATAGATCGGAAGAGCACACGTCTGAACTCCAGTCACGTGACGTTATCTCGTATGCCGTCTTCTGCTTGAAAAAAAAAAAAATACCTCATTGATTTCGCAAGGCCCCATAGGCTTACGGTGAAGTACTGGGTGTGACATCACCAATTCTCTATGGTGGGCGGCTGGGAAGAGTAACGTGTTCCTTGACCACAAGTGTCAGAGTGAT
+
>A1>>@DDDFFBGGGGFFGFGGFAFHGHHHHHHCGHFHGGGEEHGGHHHHHHHHGCGCHHHHHFFGFGHGHHGEHHGFHHHHGG/FF>F/F>GHDGCEHBGBEEGGGHFHHGEF>BGDAE//<>///011<?111111111<0...-<.<.-.</00/0/:0../:.00;0000/./.-.0000000/09/000000000009-.9;------/---;/9:---/;/////////;9--////////9///
@M03495:530:000000000-LYBTV:1:2103:23017:3618 1:N:0:GTGACGTT+ATCTGGGA
GTCAGCATGTGAGCTTTGGAGTGAAATCTCTTGTCTTAAGGAATAAAGGAAAAAGATTCCGTCGGAGGCTCGGTGCTCTACAGGTTCAACCTTTGTACTCTATTATTGCCTCACATTCCATCTCTTGTGAAAATATATTTGATTGGCTTTTCTGCAGGTTTTTTGCCAGGACTTTCCAAGACCTCCACTAGCAAACACAATAAACTTTTTGGAAGCTGGACAACTATCTTCATTTTTCAGAAACAGTGAAC
+
BBBBB4FFFFFBGFGGGGGGGGHHGFHHHHHHHHHGHHCHHHGHFHFGHHHHHHGGHHHHHGHGCGG?EFHCGEFGHHHHFHHGHHHHHFHHHGGHFHHFHFHHHHHHGF3FHEFEFFGHHGHHEGHHHE4BGFHHHHFHHDHGGA0GGFFB12DGBFGF1/?@CFHHHHHFHHHHHBG1FGBGFAFF<<G/<=<GH<G<GDG<BFGCHHGGBGHEGHHHHGFGGFBCCFFGGFG0CFBBB0FF9B9BBC0
@M03495:530:000000000-LYBTV:1:2103:9052:3623 1:N:0:GTGACGTT+ATCTGGGA
GTCAGCATGTGAGCTTTGGATGGTTCTGGTTTATCAACGGCAAAATATAGATCGGAAGAGCACACGTCTGAACTCCAGTCACGTGACGTTATCTCGTATGCCGTCTTCTGCTTGAAAAAAAAAAAATATCTCGGCAATGAAGTTGAAAGCAGTCAACACCAGTATATGATCAATAATTATACACCAAACTACTCTCATCTGTACCTGTAGATTGTATGAACACACTCTTGCACTCGTATCACAATAGTATC
+
CCBBCFFFFFFFGGGGGGGGGGGGHHHHHHHHHHHHHHGGGGGHHHHHHHHHHHGGGGHHHHHHHGHHHGFHHHHGHHHHHHGHHHGGGGHHEHHHFGHHHHGGGHGHHHHHHHGHGHH?FC///<0111=10/=/-1111>1111>110</0000<0..<<000000<B000000000:0000:....000000000000;00;0:F0B0000;90009;0/..//00;00009.../.:000000;0;0
@M03495:530:000000000-LYBTV:1:2103:10472:3634 1:N:0:GTGACGTT+ATCTGGGA
GTCAGCATGTGAGCTTTGGAGTGAAATCTCTTGTCTTAAGGAATAAAGGAAAAAGATTCCGTCGGAGGCTCGGTGCGCTACAGGTTCAACCTTTGTACTCTATTATTGCCTCACATTCCATCTCTTGTGAAAATATATTTGATTGGCTTTTCTGCAGGTTGTTTGCCAGGACTTTCCAAGACCTCCACTAGAAAACACAATAAACTTTTTGGAAGCTGGACAACTATCTTCATTTTTCAGAAACAGTGAAC
+
>>>A1@D@DFFFDGGGBA1BBA1F3FGHED331D1AGBGH110AADGHGFGH0FAFFD2A0BEE?/AEEEF?EE?E/>EEEHFFFBGFBDFHFGFHHHHHHHHHGHG1>GHHHGHGHBGHHHHHHHHHFBBGGGGBBGGGD2>GFFGCGFFGGHFFGFGG0?FGHHGHFECEF1FFDFHHFBGFG>CGFFHB=GGHEHH<GFDGHHHHGHG?G0CCCFGHFG?FGGGFFGGFFFGGBFGFBFF/9BFGEF0
@M03495:530:000000000-LYBTV:1:2103:10680:3642 1:N:0:GTGACGTT+ATCTGGGA
GTCAGCATGTGAGCTTTGGACTCCTGACTGGTTTATCAACGGCAAAATATAGATCGGAAGAGCACACGTCTGAACTCCAGTCACGTGACGTTATCTCGTATGCCGTCTTCTGCTTGAAAAAAAAAAAAATTCCCAACCGGGGACATGATTCAGCAGGCGGAGCTTATCACGAAGAGGAGACATTCCAGGTACATTGTTGGTATGGCGGTGGCAGTGTTACACAAGTAGAGAGATAGTATCGCTCTTGTTAC
+
AA>A?FFFFFFFGGGGGGGGGGHHHHHHHHHHHHHHHHHHGGGEGHHHGHHFHHHFFGGGHGHGHHHEHHHFHHHHFHHHFFGFEHHFGCGGEGGBF1?ECGFFGGGCFHHFHHHH033FCFC//B<</0111110>.->----.0000000;00...:----./;0000.........9../9/////9////9///...///..----...;/9//////9../;;///..//9:///9....//;///
@M03495:530:000000000-LYBTV:1:2103:17223:3645 1:N:0:GTGACGTT+ATCTGGGA
GTCAGCATGTGAGCTTTGGACTGGTTTATCAACGGCAAAATATAGATCGGAAGAGCACACGTCTGAACTCCAGTCACGTGACGTTATCTCGTATGCCGTCTTCTGCTTGAAAAAAAAAAAAACAATACAGTATCGTTCCACTAGTATATGATGCTGAGGAGGGCCGTGAGATACTAGTTATAAGAGCTGAATCATATTCGTCTGGAAGCTTGATAATCAGCACTGTGGATCACTCAGATGCAAGTGGTCTC
+
AAABBFFFFFFFGGGGGGGGGGHHGHHHHGHHHGGGGGHGHHHHHHHHEGFGGHHHHHHHGFHHGHHHHHHHHGHHHGHHHGGFGHHBGGHGGHHGHGGGHGHHFFHHHFFHFFF/@//<//?F/1=1=1@>1=.0.00=1101<10000=000000..<.<-.;-;-:.00;0000900;00000/:09;09990000//..9/00/.;0/.:00009000.0/;0/000.900900000:00000990;
@M03495:530:000000000-LYBTV:1:2103:14859:3685 1:N:0:GTGATGTT+ATCTGGGA
GTCAGCATGTGAGCTTTGGAGTGAAATCTCTTGTCTTAAGGAATAAAGGAAAAAGATTCCGTCGGAGGCTCGGTGCTCTACAGGTTCAACCTTTGTACTCTATTATTGCCTCACATTCCATCTCTTGTGAAAATATATTTGATTGGCTTTTCTGCAGGTTGTTTGCCAGGAAAGACCTCCACTAGAAAACACAATAAACTTTTTGGAAGCTGGACAACTATCTTCATTTTTCAGAAACAGTGAACAACCCA
+
BBBBBFFFFFFFGGGGGFFFGGHHHHHHHHHHHHHHHHHHGHHHGHHHHHHHHGGGHHHHHHHGGGGEGHHGGEGGHHGHHHGHHHGHHHHHGGHHHHHHHGHHHHHHHHHHHHHHGHHHHHHHHHHHHDGGHHHHGHEHHHHHHHHHHHHHHHHHHHFGHCGGHHHHHEGGHHGGHGFHHFHGHBDGHHGHGGHHGFHHGHHHGGHFHFEGGFHHHCGEHFHHHFHHHHGFFF0CFFFF;FFFFGGADF.
@M03495:530:000000000-LYBTV:1:2103:8862:3688 1:N:0:GTGACGTT+ATCTGGGA
GTCAGCATGTGAGCTTTGGAGTGAAATCTCTTGTCTTAAGGAATAAAGGAAAAAGATTCCGTCGGAGGCTCGGTGCTCTACAGGTTCAACCTTTGTACTCTATTATTGCCTCACATTCCATCTCTTGTGAAAATATATTTGATTGGCTTTTCTGCAGGTTGTTTGCCAGGAGGTCGTGATTGCTGGAGCAGGTATGATATAATTCTAGGATTTGACAGATGAATAATTTACATATATATCTAACTTTGATA
+
AAAABFFFFFFFGGGGGGGGGGHHHHHHHHHHHHHHHHHHHHHHHHHHGHHHHHGGFHHHHHHGGCFGGHHEGEEF3FGHHGHHHHHFHHHHHHHHHHHGFHHHHHHHHHHHGFCHHHHHHHHHHHFHHFBFGGHHHHHHHDGGHHHHHHHHHHGFGFFF2??FGHFDFGHGGEGFDEHHHHHHGHGAHHHE<DGHFGFGFGHDGFDGH0DHFGHHHHBHGG:CG<GHHHH0GFFBFFFFFGGGFGFEFF;
@M03495:530:000000000-LYBTV:1:2103:22490:3729 1:N:0:GTGACGTT+ATCTGGGA
GTCAGCATGTGAGCTTTGGAATTAGTAAATTCGTTGACGGCAAGATAACGACCACAGGGAGGGTGGTTTATCAACGGCAAAATATAGATCGGAAGAGCACACGTCTGAACTCCAGTCACGTGACGTTATCTCGTATGCCGTCTTCTGCTTGAAAAAAAAGAATGAGTTTCCCAGCCTGATGTGTTTATGCTGAGCTCTAGTCAGGTTCACATCTATGTACCTATCACATGCAATGAATCTATCCCCCTCTA
+
CCCCCFFFFFFFGGGGGCFGGGHHHHHHHHHHGHHHGHGGGGGGGHHHHGGGGGGHHHGFFGGEFGAFHGHFHHHGGGFEFHHGHHBGFHHD?FFHHHHHHFGFHHGHFGHGGFFFDGF?FGHE/<F@/>FBGCEGBFG/EGHGGD1GGGHFGHF0<CF..;0000<000;0:0..::/;0;9;//0000000./009009000/99C000000000B//////////////;////;///////;.-../
@M03495:530:000000000-LYBTV:1:2103:21997:3774 1:N:0:GTGACGTT+ATCTGGGA
GTCAGCATGTGAGCTTTGGAATTAGTAAATTCGTTGACGACAGAAGGAGCAAGATAACGACCACAGGGAGGGTGGTTTATCAACGGCAAAATATAGATCGGAAGAGCACACGTCTGAACTCCAGTCACGTGACGTTATCTCGTATGCCGTCTTCTGCTTGAAAAAAAAAAAAGTAGGGGAAATCTGTCAATACTTAGTGTAGCTGCTCAAACACTCTCAATAGAAGTGAATATAACTGACAATTACACGCA
+
BBBBBFFFF5FDGFFGGGGGFGHHHHGHHHHHGGHHHFGFFFGHFHHHHHHGHHHHFHGGFGGGFGHEFEFG?FEEGGHHFGHBEGC?E?GGBBGDHHGHGDFGHHG3FBGDGGHGFFFFBHCHFFHHGFGGGG<FGE1GFGGGHGDGFACEFHFHHHHGC0D<GC?C-;--.0900.....0;000;00;/;//////////////////9..////////:///://///////////9///:///.;-
@M03495:530:000000000-LYBTV:1:2103:16260:3777 1:N:0:GTGACGTT+ATCTGGGA
GTCAGCATGTGAGCTTTGGTCCAGCCTGAGTCCTGGTTTATCAACGGCAAAATATAGATCGGAAGAGCACACGTCTGAACTCCAGTCACGTGACGTTATCTCGTATGCCGTCTTCTGCTTGAAAAAAAAAAAGACAATTTATTTTTATAATCTAATAGCCATAATCACTTTGTATATCATAAACAATGTACCTGTGAGCTCAATTATCATGCTCTATAGTGATCCCATTAATGCAGTCTGTACTGTGTTAC
+
BCCCBFFFFFFFGGGGGGFGGGHHGGHHHHHHHHHHHHHHHHFEHGGGGGHHHHHHHHHFFBEFGHHHHHHHGHHHGHHHHHHHHHHHHGHHHGGGGHGEFGHFGHGHHGGGFGHHHHHHEAGHHH>B</>>/??0?11><111><.111>1<11111>0<<00000/=000000=00;000;00:C:C00;000000/00000;B00000000009;0000009/00;00000000/00000////9///
@M03495:530:000000000-LYBTV:1:2103:11800:3781 1:N:0:GTGACGTA+ATCTGGGA
GTCAGCATGTGAGCTTTGGAGTTGACGACAGAAGGAGCAAGATAACGACCACAGGGAGGGTGGTTTATCAACGGCAAAATATAGATCGGAAGAGCACACGTCTGAACTCCAGTCACGTGACGTATCTCGTATGCCGTCTTCTGCTTGAAAAAAAAAAAAACTAAAATAATAAGTTCGATTAATGTCACAATGTTAATTCTTGATCTTGAGTATATGTTGATAACACATATCTAGTAGCTAGACTGGGTGTA
+
CCCCCFFFFFFFGGGGGGGGGGHHHHGGGGGHHHHHHHHHHHHHHHGGGGGHHHHGGGGGEFGEGHHHHHHHGGGGGHHHHHHHHHHHGGGGGHHHHHHGHEHGFHHHHHHHHHHHGHHHGGGHHAGHH?EHHHHGDGHGHHGHHGHAHFGHEGEF-;;:.0000000;0009000..;0.000;;0;00000000000000;900000009000000;0000000.0000;0000000000009..:.-0
@M03495:530:000000000-LYBTV:1:2103:22460:3787 1:N:0:GTGACGTT+ATCTGGGA
GTCAGCATGTGAGCTTTGGATCACCTGGTTTATCAACGGCAAAATATAGATCGGAAGAGCACACGTCTGAACTCCAGTCACGTGACGTTATCTCGTATGCCGTCTTCTGCTTGAAAAAAAAAAAATCATTATTTTAACCTGTTGGCATTTATAATCAATGCATAGTGTACACTTATGAACTACAGTAACCTCGTACTATAGTTAGCTGTCTTCTCTCAGCGTATATACGAATTGTACTTGAACAGACGATT
+
BBBAAFFFFFFFGGGGGGGGGGHHHHHGHHHHHHHHHGGGGGHHHHHHHHHHGGGGGHHHGHHHGGHHGHHHGGHGHHHHHGHHHGDFFG14BFGGDGFEFEGGHGGGHHFHB0BGDG@/<<C>>0?1@?1<111?1?<10=>1.111111111110000/0000000<=D000==0000<0/:0:0000;/....90000000000090;0;0000009.9..90;0;..../9//9////////.--9.
@M03495:530:000000000-LYBTV:1:2103:14910:3804 1:N:0:GTGACGTT+ATCTGGGA
GTCAGCATGTGAGCTTTGGTCCAGCCTGAGTCCTGGTTTATCAACGGCAAAATATAGATCGGAAGAGCACACGTCTGAACTCCAGTCACGTGACGTTATCTCGCATGCCGTCTTCTGCTTGAAAAAAAAAATCCGAGCATTCCTGAAGCATACAGCATCGCAGCCGAGCTGACTCGCGCCGTGCCCCGAGTTGTGCTACATCTCATCCTTCTTTCTGGTCTGGGCGCAATTCTACCTGCACGTCTTCTACC
+
>>>A11@@BB@3B1BBGDGGGGFBG00000DDF3AFFDG1FEADECGGEGH0BAGGEDFF/EAFEG0C1A0FAB>FEGDG11CFF2BF1/G//>>FC0/22BE/>>/1F?>EHF221111<0111B///>/011//>@-<111>11>11111<100/=0....<<----:/0/00.-9-A--9../.-----9;-//9;///;/////;/9///;9//BF/9/---@---////////-9/---;9/////
@M03495:530:000000000-LYBTV:1:2103:13661:3827 1:N:0:GTGACGTT+ATCTGGGA
GTCAGCATGTGAGCTTTGGAGTGAAATCTCTTGTCTTAAGGAATAAAGGAAAAAGATTCCGTCGGAGGCTCGGTGCTCTACAGGTTCAACCTTTGTACTCTATTATTGCCTCACATTCCATCTCTTGTGAAAATATATTTGATTGGCTTTTCTGCAGGTTGTTTGCCAGGACTTTCCAAGACCTCCACTAGAAAACACAATAAACTTTTTGGAAGCTGGACAACTATCTTCATTTTTCAGAAACAGTGAAC
+
CCCCCFFFFFFFGGGGGGGGGGHHHCHHHHHHHHHHHHHHHHHHHHHHGHHHHHGGHHHIGIHGGGGGGHHGGEGGHHHHHHHHHHHHGHHGHHHHHHHHHHHHHHHHHHHGHHHHHHHHHHHHHHHHHHHHHHHHHHHHHHHHGHHGHHHHHHHHFHHHCCGHHHHHHGFHHHHHBFHGEGHFHEHHHHHGHGHHHHGCG0D0GFGHGGGGECGAGHHHGGHHFHHHHHFFGGGGGGGFGGFGFG;BBB0
@M03495:530:000000000-LYBTV:1:2103:18154:3853 1:N:0:GTGACGTT+ATCTGGGA
GTCAGCATGTGAGCTTTGGAGGGCAAGAAGTGGTTGTGACATTGCATGGCAGCTAGAGCCAACTGGTTTATCAACGGCAAAATATAGATCGGAAGAGCACACGTCTGAACTCCAGTCACGTGACGTTATCTCGTATGCCGTCTTCTGCTTGAAAAAAAAAAACACCATGCATAGCTTCCCCCACTTGTGCACCACTTGTATAGGTACAGCGTTCTGTCACTTGCATACTTTCTCGGTTCTGAATACTCAGA
+
AAABBFFFDBFFFGFGGFBEGE2AFGGHGGAFGBFEEEGHHHFHHHHGGHHGGGHFGHFGHHGHHHGGAFHHHGFG?ECEGFDGFHFHHHEG>FEFHGHHHHGGHHG3?EGE3G3GHFDEGHHEGGCFH2B?0FDH?GFGG@FE221>?1?0?<G0A--<--..:.;00/0000/000/:/.-.900000;0/../00000000;00909-....///9/;9//////9//B//..9../////////9//
@M03495:530:000000000-LYBTV:1:2103:18385:3857 1:N:0:GTGACGTT+ATCTGGGA
GTCAGCATGTGAGCTTTGGAGTGAAATCTCTTGTCTTAAGGAATAAAGGAAAAAGATTCCGTCGGAGGCTCGGTGCTCTACAGGTTCAACCTTTGTACTCTATTATTGCCTCACATTCCATCTCTTGTGAAAATATATTTGATTGGCTTTTCTGCAGGTTGTTTGCCAGGACTTTCCAAGACCTCCACTAGAAAACACAATAAACTTTTTGGAAGCTGGACAACTATCTTCATTTTTCAGAAACAGTGAAC
+
CCDDBFFFFFFFGGGGGGGGGGHHHHHHHHHHHHHHHHHHGHHHHHHHHHHHHHGGHIIHHHHGGGGGGHHGGGGGHHHHHHHHHHHHHHHHHHHHHHHHHHHHHHHHHHHHHHHHHGHHHHHHHHHHHHHHHFHHHHHHGHHHHHHHHHFHHHHHHHFGGCHHHHGHHHHHHHHHHGHHHHHHHHHHHHF1GHHHHHHEHFHHHEHHHHGGGHHHGHG.GGHHHGHCGHGFBFFGGGGGBBFGGGGGBF0
@M03495:530:000000000-LYBTV:1:2103:17123:3910 1:N:0:GTGACGTT+ATCTGGGA
GTCAGCATGTGAGCTTTGGAGTGAAATCTCTTGTCTTAAGGAATAAAGGAAAAAGATTCCGTCGGAGGCTCGGTGCTCTACAGGTTCAACCTTTGTACTCTATTATTGCCTCACATTCCATCTCTTGTGAAAATATATTTGATTGGCTTTTCTGCAGGTTGTTTGCCAGGACTTTCCAAGACCTCCACTAGAAAACACAATAAACTTTTTGGAAGCTGGACAACTATCTTCATTTTTCAGAAACAGTGAAC
+
BBBAAFFFFFFFGGGGGGFGGGHGFHHHHHHHHHHHHHHHHHHHHHGHFEHGGHGGHGFFHHG?EEE?FEHGGGFGHHHHFHHFHHHHFHHHHGHGHHFHGHHHGHHFGHHHGHHHHHHHHHHGHGHHHGFFHGHFFGGHGFHHHFGHHHHHHHHGFFGH2??GFGHHFHHHHHHH1<GFHFFGG.GHHHHFDFGHEGE.DDG0DDDGGHGCF0GAGGBCGFFEHFHHFHGGGFGFFFFGFBF//BB09;9
@M03495:530:000000000-LYBTV:1:2103:21317:3915 1:N:0:GTGACGTT+ATCTGGGA
GTCAGCATGTGAGCTTTGGTCCAGCCTGAGTCCTGGTTTATCAACGGCAAAATATAGATCGGAAGAGCACACGTCTGAACTCCAGTCACGTGACGTTATCTCGTATGCCGTCTTCTGCTTGAAAAAAAAAAAATATTGAATACTTAAGTATAAACACTAGTCAGACTGTGTACTTATTATGCTATGTCTCGTGTACACGTTGAGTGCACTAGTAGATCGTATGCGCTTTATCTTGTGGATTGTCTCGCACT
+
CCCDCFFFFFFFGGGGGGGGGGHHHGHHHHHHHHHHFHHHHHHHGGGGGGHHHHHHHHHHHGGGGHHHGHHHGGHHGHHHGHHHHHHHHGHHHGGFGHHGHHHGGHGHHGGGHGHHHHHHHHFHHHCCDBB//0?1111111<111111>1<1111<0/0==000000<0<0000;;0000;00000000/;../:009....0;00000;0C00000.:.:/0..-..000;0000.000:;000:9---
@M03495:530:000000000-LYBTV:1:2103:17821:3924 1:N:0:GTGACGTT+ATCTGGGA
GTCAGCATGTGAGCTTTGGAATTAGTAAATTCGTTGACGACAGAAGGAGCAAGATAACGACCACAGGGAGGGTGGTTTATCAACGGCAAAATATAGATCGGAAGAGCACACGTCTGAACTCCAGTCACGTGACGTTATCTCGTATGCCGTCTTCTGCTTGAAAAAAAAAAACTAAACATTGCGAATCACTCTAATCGGTGTCAGATGGTAATATGTATACCAAGCTCTCAAAGTGTGATGTAGATTCAGCA
+
CCCBAFFFFFFFGGGGGGGGGGHHHHHHHHHHGCHHGHGFFGGHHHHHHHGHHHHHHHGGGGGHHHHFFGGG>FEEGGHHHHHHGFGGGHHHHHHHHHHHGGGGFHHHHHHGHHHGHHHGHHHHHHFHG@FHGGFFF?1GGHGGHHG1<.<GFHHHHHH0.<0DGF@EC?G.0;09000090.---C0000009;0....:;009;00:00900090000000..0000000000000:00009900000;
@M03495:530:000000000-LYBTV:1:2103:16290:3930 1:N:0:GTGACGTT+ATCTGGGA
GTCAGCATGTGAGCTTTGGAGACTGGTTTATCAACGGCAAAATATAGATCGGAAGAGCACACGTCTGAACTCCAGTCACGTGACGTTATCTCGTATGCCGTCTTCTGCTTGAAAAAAAAAAAAGAACTTGCATGAGAACTATTACGTGCTTCACCAGATAGCATTAGTACACCGCTGCTAACCTATAATGTATGTATGTGACTGCATTGGTACTCACTCGTTGTTACAGTTCGAGAATCATACTAATTTGT
+
CCCCCFFFFFFFGGGGGGGGGGGHHHHHHHHHHHHGGGGGHHHHHHHHHHHGGGGHHHHHHHGFGFFHHHHHHHHHHGHGHHHGGFGHEDGFHGFHHHHGGGHGGHEGFHH0FGHHGGCBC/>/<0011111<1111111111=1.00..100000..00=0DF00000000/----.000/.000000000000000000000/:0;0;900900000..:/;.00:0009..;..90000000900000
@M03495:530:000000000-LYBTV:1:2103:13699:3946 1:N:0:GTGACGTT+ATCTGGGA
GTCAGCATGTGAGCTTTGGAGACTGGTTTATCAACGGCAAAATATAGATCGGAAGAGCACACGTCTGAACTCCAGTCACGTGACGTTATTTCGTATTCCGGCTTCTGATTGACACAACTATACAAGGCAAACGCTTACTTATTTCTACTCTGTTCAAGCAATGTTTAAGTGGTATAGCATAAAAAATGAAAATTAAAGAACAATTAGGATTGGAAACACAAACTCCTGTTGAGCTAATTTAGCTGTAGCTC
+
1AAA1CDF1@@3AG11FGBGFGFGG0AFHFGHFHHCEA00B0GHHFBGFHG/EA/00010BBAGAG/12BG1B1G2@F1/>>/F//B0B2BGB0BG1220/>//BB122BBB1>1BF/1<2BBF11//B0<<<//</11F222@2@2221>12@1?1?F00111111?1?11<>>11<1=1111<-<D0<0=0<0000=./:CB00::0C0:.00://.;...0000/00;0/00000;0000;00;;B00
@M03495:530:000000000-LYBTV:1:2103:10416:3953 1:N:0:GTGACGTT+ATCTGGGA
GTCAGCATGTGAGCTTTGGAATTAGTAAATTCGTTGACGACAGAAGGAGCAAGATAACGACCACAGGGAGGGTGGTTTATCAACGGCAAAATATAGATCGGAAGAGCACACGTCTGAACTCCAGTCACGTGACGTTATCTCGTATGCCGTCTTCTGCTTGTAAAAAAAAAACCACTATGGTCTATTACTTGTGGCAGCAGGACAATACAGAGTCGACGATCGTCTCAGTGCAGCAGATCGATGTGCTCTGC
+
ABBBAFFFFFFFGGGGGGBGGGHHHHGHHFHHGGFHHHGGEGGHHHHFEEHHHHHFHGGFGGGHFHHG1EEGGGGAAGFHHBFCDEG?EAGFBGHHF4FGDDGGHGBBGHHG?CGGHGHHHHGH2@GGG@FFEGEFFA1@F0?A0C11AECH.FGHB>10.==<DG?-AA-....//0;0090;000090;;0../..9....../////////-.---..-...9////9/:F..///...;://///9/
@M03495:530:000000000-LYBTV:1:2103:10679:3954 1:N:0:GTGACGTT+ATCTGGGA
GTCAGCATGTGAGCTTTGGTTTATCAACGGCAAAATATAGATCGGAAGAGCACACGTCTGAACTCCAGTCACGTGACGTTATCTCGTATGCCGTCTTCTGCTTGAAAAAAAAAAAGTAAAACTTTATACGGCGTTACTTGAGTTCATACAAGCAAATGGGAATTCGGGTCGACACGATAAAGATCACTGCACCTAACAGTATCATACCGTAGGATGGCCATTAGCTTATCTGACATTACAGTGAGTGATGT
+
BABCCFFFFFFFGGGGGGGGGGHHHHHHGGGGGHHHHHHHHHHHGGGGHHHHHFHGHHHGHHHHHGHHHHHHGHHGEGFGHHFHHHGGHHHFFGGHGHHHHHHHE3FGFG/<@B//222222222D>2?0///<-.<F111>11000<0<00.///000.///00.:..----.-.-...000;90/0000//9/9///99/;/////.....///./://;////////:///9/:;///////;////9
@M03495:530:000000000-LYBTV:1:2103:10506:3964 1:N:0:GTGCCGTT+ATCTGGGA
GTCAGCATGTGAGCTTTGGTTTATCAACGGCAAAATATAGATCGGAAGAGCACACGTCTGAACTCCAGTCACGAGACGTTACCCCGTCTGCCGTCTTCTACTTGAAAACAAACTTGAAACAACTGAGAATTTCTAAACCCGGGTACAATACTACCTGCCGCATTAGCGCTCTTCATTGTCAAACAAATATGTTACAATGTAATGCTTCTGTTGAGGATTGCGCAACAACACTTGATACAAGTCTATGTACT
+
BBBBBFFFFFFFGGGGGGGCAF4AB5DG?E?222BFBBGDF5B2AEGGHHBE1EFE1A2EE5B5GB3BFH3511>1B11?2133?/111?@3/?EH/4?4?4433?333?/BF3F33333B//10111111222B2110////</11??111110?<00---.<11/--...00=<D0000000::.00:0;:;:00;0:000000;0BC0000//0/0/0.-9--....9/////////////:/B////
@M03495:530:000000000-LYBTV:1:2103:16793:4019 1:N:0:GTGACGTT+ATCTGGGA
GTCAGCATGTGAGCTTTGGAGTGAAATCTCTTGTCTTAAGGAATAAAGGAAAAAGATTCCGTCGGAGGCTCGGTGCTCTACAGGTTCAACCTTTGTACTCTATTATTGCCTCACATTCCATCTCTTGTGAAAATATATTTGATTGGCTTTTCTGCAGGTTGTTTGCCAGGACTTTCCAAGACCTCCACTAGAAAACACAATAAACTTTTTGGAAGCTGGACAACTATCTTCATTTTTCAGAAACAGTGAAC
+
BABBCFFFFFFFGGGGGGGGGGHHHHHHHHHHHHHHHHHHHHHHHHHHHHHHHHGGHHIHGIHGGGGGGHHGGEFGHHHHHHHHHHHHHHHHHHHHHHHHHGHHHHHHHHHHHHHHHHHHHHHHHHHHHHFHHHHHHHHHHGHHHFGHGHGHFHEHHHHHC?GHFHGHHHHHHHHHHGGHHHHHHGHHHHHGHHHHHHHFGGHFHHHHHHGGGHFGGHHHGFHEC0G0CCFCFGGGGGGGFFGGGGGGFG0
@M03495:530:000000000-LYBTV:1:2103:19901:4023 1:N:0:GTGACGTT+ATCTGGGA
GTCAGCATGTGAGCTTTGGAGTGAAATCTCTTGTCTTAAGGAATAAAGGAAAAAGATTCCGTCGGAGGCTCGGTGCTCTACAGGTTCAACCTTTGTACTCTATTATTGCCTCACATTCCATCTCTTGTGAAAATATATTTGATTGGCTTTTCTGCAGGTTGTTTGCCAGGACTTTCCAAGACCTCCACTAGAAAACACAATAAACTTTTTGGAAGCTGGACAACTATCTTCATTTTTCAGAAACAGTGAAC
+
CCCBCFFFFDFFGGGGGGGGGGGFHGHHHHHHHGHHHHGHHGHHHHHHHHHHHHGFHHHHGHHGGGGGGHHGGGGGHHHHHHHGHHHHHHHHHHHHHHHHHHGHHGHHHHHHHGHHHHHGHHHHHHHHHGBGHHFFHHHHHEHHHHHHHHHGHHHGEHHH2?GHHHHHHHHGHHHHHHHBGHGGHHHHHGHF=GGHGFHCDGFHHGHHHHGGFFBGGHH.CCFEFGHFHHGGGGGGGBFG0FGBFFFFGF0
@M03495:530:000000000-LYBTV:1:2103:10617:4035 1:N:0:GTGACGTT+ATCTGGGA
GTCAGCATGTGAGCTTTGGAATTAGTAAATTCGTTGACGACAGAAGGAGCAAGATAACGACCACAGGGAGGGTGGTTTATCAACGGCAAAATATAGATCGGAAGAGCACACGTCTGAACTCCAGTCACGTGACGTTATCTCGTATGCCGGCTTCTGCTTGAAAAAAAAAAAAGTAGCTCCCAGAGTGGGAACAACTTCTACGACCCGTACATAAGAACTCGGGTCTCCATACCAGTAGACACGTCAAAGCA
+
AAAAA4FFFFFFGCECGGFGFGHFFFF6GHGHEBFGEGGDG2EGHHHHEGEF2FGGGHGFEEECGHGEAE0EEFE?FCGFHGFHG?E/EGHHFFGHFEGEEEFE?0CEGBGFFHHGFF2DFGBGGFBH?@C/F<?/0?FD<FFCBCDF@->@@CDFGHHG.<=0<ACC----.0;0000/./0.99/...;....///:;B9A.-9-.-..9/9;//.//..-;@.99/;/.;9///////.:;AAABF./
@M03495:530:000000000-LYBTV:1:2103:18403:4070 1:N:0:GTGACGTT+ATCTGGGA
GTCAGCATGTGAGCTTTGGAGTGAAATCTCTTGTCTTAAGGAATAAAGGAAAAAGATTCCGTCGGAGGCTCGGTGCTCTACAGGTTCAACCTTTGTACTCTATTATTGCCTCACATTCCATCTCTTGTGAAAATATATTTGATTGGCTTTTCTGCAGGTTGTTTGCCAGGACTTTCCAAGACCTCCACTAGAAAACACAATAAACTTTTTGGAAGCTGGACAACTATCTTCATTTTTCAGAAACAGTGAAC
+
CCCCCFFFFFFFGGGGGGGGGGHHHHHHHHHHHHHHHHHHGHHHHHHHHHHHHHGFHHHHFHHGGGGFGHHGGFGGHHHHHHHHHHHHHHHHHHHHHHHHHHHHHHHHHHHHGHHHHHHHHHHGHHGHHHGHHHFFHHHHHGHHGFGFHHHHGHHHHHHF2?FHHEHHBGGHHHGHHGEHAHHHHGGHHHHFHHHHEHE.GFHBDGHHHHG?HBGAGHF.C:CCGHHHGHGGGGGGFFFFG0FGGGGGGB0
@M03495:530:000000000-LYBTV:1:2103:9613:4073 1:N:0:GTGACGTT+ATCTGGGA
GTCAGCATGTGAGCTTTGGACCAGCCTGAGTCCCTGGTTTATCAACGGCAAAATATAGATCGGAAGAGCACACGTCTGAACTCCAGTCACGTGACGTTATCTCGTATGCCGTCTTCTGCTTGAAAAAAACAAATATATCTAATTAATGTCCATTCTGGTTTCATACAATCACTTACTAATACATCCATTTGACATCACAATAACATTTGCGTCATATCAACAGTCTCTTTCATTTATCAGAGACTGACTGT
+
CCCCCFFFFFFFGGGGGGGGGGHHHGGHHHHHHGHHHFGHHHHHHHGGGGGHHHFGHHHGHHEEEGHHHHHGHGHHGGGHHHFGHHFHHHGHHHGGEAHHFGHG?EGHHHGGGGEHHHFGDG03BG?BC/F==2>222222>22222111111111111=0=111>1111<<<D1D1111>1000<000000=<000<00<0000;0000-=-..0000090;0000000000;00000;00/90000000
@M03495:530:000000000-LYBTV:1:2103:20052:4087 1:N:0:GTGACGTT+ATCTGGGA
GTCAGCATGTGAGCTTTGGAGTGAAATCTCTTGTCTTAAGGAATAAAGGAAAAAGATTCCGTCGGAGGCTCGGTGCTCTACAGGTTCAACCTTTGTACTCTATTATTGCCTCACATTCCATCTCTTGTGAAAATATATTTGATTGGCTTTTCTGCAGGTTGTTTGCCAGGACTTTCCAAGACCTCCACTAGAAAACACAATAAACTTTTTGGAAGCTGGACAACTATCTTCATTTTTCAGAAACAGTGAAC
+
CCCCCFFFFFFFGGGGGGGGGGHHHHHHHHHHHHHHHHHHHHHHHHHHHHHHHHGGHIHHHIHCGGGCGHHGGGGGHHHHHHHHHHHHHHHHHHHHHHHHHHHHHHHHHGHHHHHGHHHFHHFHHHHHHFHHHHHFHHHHHFHHHHGHHHHGHHHHHHHHCCGHHHEGFFHHGHFHGBDGFGHFHGHHHHHGDGHHECGGGHGGHHGHHHGGFGHHHHHEHHHGHHFCCGFFGGGGGGB0BF0FGG9CFF0
@M03495:530:000000000-LYBTV:1:2103:9095:4096 1:N:0:GTGACGTT+ATCTGGGA
GTCAGCATGTGAGCTTTGGATGGTTCTGGTTTATCAACGGCAAAATATAGATCGGAAGAGCACACGTCTGAACTCCAGTCACGTGACGTTATCTCGTATGCCGTCTTCTGCTTGAAAAAAAAAAGATACGTGACTGCAGTGAGTGATCACTACAAACTAGGAATTCCTAGTGTTGCGGATAACCTATAGTAGATGAGGCGTAAATACAGCACCGAATGATTCTGTCTGCATCGCAATCGTACATGACTACT
+
BBBAAFFFFFFFGGGGGGCGGGGGHHHHHHHHHHHHHHGGGGGGFHHHHHGHHHGGGGHHHGHHHGGHHGHHHHHHGHHHHHGGHHGGFGHHGHHHFFHGHHGGGHGDHGHFHHFHHFGECCCB//222/@0//11011111111111101>0111.111>000000000=000.0-;--.00/</000;000;000/.-.-..;00009/..---.//:////9/;/////...../;....;///;/:/
@M03495:530:000000000-LYBTV:1:2103:9116:4145 1:N:0:GTGACGTT+ATCTGAGA
GTCAGCATGTGAGCTTTGGTCCAGCCTGAGTCCTGGTTTATCAACGGCAAAATATAGATCGGAAGAGCACACGTCTGAACTCCAGTCACGTGACGTTATCTCGTATGCCGTCTTCTGCTTGAAAAAAAAAAAAAAAACAATCGTGCCGATGTGCGAAGCTGATTTTACATCGACTACGATGTGCTGTATCATCGTGTTGGTTTCCCATTACATAGAAGTAGAGTTGACATCGTGCATCTATCGCATCAGTC
+
DDCCDFFFFFFFGGGGGGGGGGHHHGHHHHHHHHHHHHHHHHHHHGGGGGGHGHHHHHHHHGGGGHHHHHHHGHHHF@FGHHHHHHHHHGHHHGGGGGHHHHHGGHHHHGGGFGGHEHHHHHGHHFBDCB>//<---.<.00.<...---..0;..---000;00000000./:.-/..9:90900:0000000.........0000000000000900000000000000.....000000.:..-0090
@M03495:530:000000000-LYBTV:1:2103:11194:4152 1:N:0:GTGACGTT+ATCTGGGA
GTCAGCATGTGAGCTTTGGTCCAGCCTGAGTCCTGGTTTATCAACGGCAAAATATAGATCGGAAGAGCACACGTCTGAACTCCAGTCACGTGACGTTATCTCGTATGCCGTCTTCTGCTTGAAAAAAAAAAACTTTCAATTAAAAAATATAACACAAATCTCTGTTCATCCCCAAAACTAAAACTACTTATTTCATCCACACCTTATTAACAACGTGTCTTTCTGTACTCTCTCATCACTAGCACAATTAT
+
CCCBCFFFFFFFGGGGFGGGGGHHHGHHHHGHHHHHHHGHHHHGHGGGGGHHHHHHHHHHHGGGGHHHHHHHGHHH?FFGHHHHHHHHHGHHHGGGGHHGHHHFGHHHHGEGHGGHFHHHHG3FFF/CD>///11111@1111111-><1=FDB/.<AFGB00=0<000=0;./....00000<00/000000;0;B009/..9000000900.-..//00000/////////;////////////;////
@M03495:530:000000000-LYBTV:1:2103:10944:4160 1:N:0:GTGACGTT+ATCTGGGA
GTCAGCATGTGAGCTTTGGAGTGAAATCTCTTGTCTTAAGGAATAAAGGAAAAAGATTCCGTCGGAGGCTCGGTGCTCTACAGGTTCAACCTTTGTACTCTATTATTGCCTCACATTCCATCTCTTGTGAAAATATATTTGATTGGCTTTTCTGCAGGTTGTTTGCCAGGACTTTCCAAGACCTCCACTAGAAAACACAATAAACTTTTTGGAAGCTGGACAACTATCTTCATTTTTCAGAAACAGTGAAC
+
BBBBBFFFFFFFGGGGGFGFFGHHFGHHHGHHHFHHHHHHHHHHHHEGEHHHHHGGHHHHHGHGFFEGGEHGGEGC3GHFHHHFHHHHGHHHFHHHHFGEFHHHHHHHHHHHHHHGHHHHFFHHHHHFG?BGFFGHHHHHHBFF3FCGHHHHGF3?GGGHF?FFHF@GHEFFHFGGEHBHFGBGH.GHHBH1>GGFHHGCGHGBGBGFHHGGHB/:;CBFGBGEHHHHHEGEBB009FFGBB/FFF0;CB0
@M03495:530:000000000-LYBTV:1:2103:10342:4191 1:N:0:GTGACGTT+ATCTGGGA
GTCAGCATGTGAGCTTTGGAATTAGTAAATTCGTTGACGGCAAGATAACGACCACAGGGAGGGTGGTTTATCAACGGCAAAATATAGATCGGAAGAGCACACGTCTGAACTCCAGTCACGTGACGTTATCTCGTATGCCGTCTTCTGCTTGAAAAAAAAAACATACATACACCGTCTCCTCAGTACGTGCAACCAGTCTCTGACTTACTAGTGTCTGTAATACAATAATATGCGTGATTGTAGCATGGACG
+
CCCCCFFFFFFFGGGGGGGGGGGHHHHGHHHHGHHHHHGGGGGGHHHHHGGGGGHHHGG1FGGBFFEFHGHGHHHG//>EGHHHHHHHHHHGGGGHHHHHHGGHHHGHHHHHHEHHHHGGHHEEGGFHHFHGHGGHHHHGDGHGHHHHFHHFGFFHGGE--..0:0<0G0:0/-;../:0/0:000.//..00...00;00000:0000:900;000000900:000000000.;../000000000.;0-
@M03495:530:000000000-LYBTV:1:2103:22142:4195 1:N:0:GTGACGTT+ATCTGGGA
GTCAGCATGTGAGCTTTGGAACAGGGAGGGTGGTTTATCAACGGCAAAATATAGATCGGAAGAGCACACGTCTGAACTCCAGTCACGTGACGTTATCTCGTATGCCGTCTTCTGCTTGAAAAAAAAAAAAAAATCGCTAAAAACTGTCGAGCCTAACGCTGTTTACACGCAGTTACATCGCGTTACTATTTATATCTCTATACATGACGCTCTACCTCATGTTGTGTTTCGGTCGTGTACCAGACAGCATC
+
BBCCDFFFFFFFGGGGGGGGGGHHHGGFGGBFFEGHHHHHHHGGGGGHHHHHHHHHHHGGGGHHHHHHHGHHHGHHHHHHHHHHHHGHHHGGFFHGFHHHGGHGHHGEGHGHHHHHHHGHHHFGCD<</>---.<..<..1<0.0<11..-.-/:0/.-.9.<11:10.---.111111..-<-.<11:11111:11<1111:1110<....<:11000<1111/.//:1.-<.-9../11<0..//./10
@M03495:530:000000000-LYBTV:1:2103:17945:4223 1:N:0:GTGACGTT+ATCTGGGA
GTCAGCATGTGAGCTTTGGAGTGAAATCTCTTGTCTTAAGGAATAAAGGAAAAAGATTCCGTCGGAGGCTCGGTGCTCTACAGGTTCAACCTTTGTACTCTATTATTGCCTCACATTCCATCTCTTGTGAAAATATATTTGATTGGCTTTTCTGCAGGTTGTTTGCCAGGACTTTCCAAGACCTCCACTAGAAAACACAATAAACTTTTTGGAAGCTGGACAACTATCTTCATTTTTCAGAAACAGTGAAC
+
BBB@BFFFFFFFGFGGGFFGGGHGHHHHHHHHHGFHHHHHHHHHHHHDGHFHHGGGFHHHGHHGGGGGGHHGGGGGHHHGHHHHGHGHGFHGGHHGHHFHFFHGHHHHGHHHHHHHGHHGHHHHHHHHHHHHGGGHHHHHHHFGFHFHGHGHHHGHHHHGFCGHFHHHHAGGFGFGFHGHHHFFFHHFFHHGFFFFGHGCGHHHFHFHHGGFGHHHHGFGG0C.GHFGHFFFGFGGGGGGFFGFGGFFCB0
@M03495:530:000000000-LYBTV:1:2103:17100:4251 1:N:0:GTGACGTT+ATCTGGGA
GTCAGCATGTGAGCTTTGGAGTGAAATCTCTTGTCTTAAGGAATAAAGGAAAAAGATTCCGTCGGAGGCTCGGTGCTCTACAGGTTCAACCTTTGTACTCTATTATTGCCTCACATTCCATCTCTTGTGAAAATATATTTGATTGGCTTTTCTGCAGGTTGTTTGCCAGGACTTTCCAAGACCTCCACTAGAAAACACAATAAACTTTTTGGAAGCTGGACAACTATCTTCATTTTTCAGAAACAGTGAAC
+
CCCCCFFFFFFFGGGGGGGGGGHHHHHHHHHHHHHHHHHHHHHHHHFHHHHHHHGGHHHHHHHGGGGGGHHGGEEFHHHHHHHHGHHHHHHHHHHHHGGHHHHHHHHHHHHHHHHHHHHHGGHHHHHHHFGGHGHHHHGHHHHHHHHHHHHHHGHHFFH>=??GGHHHHHHHHHHHDHBGGHHHGGHGHHHBGGHHGHHCGGH0<DGHHHGGGBGGHHGAGFHEFHHHHGFGGGGGG/FFFFFFGGGFGG0
@M03495:530:000000000-LYBTV:1:2103:23047:4251 1:N:0:GTGACGTT+ATCTGGGA
GTCAGCATGTGAGCTTTGGAGTGAAATCTCTTGTCTTAAGGAATAAAGGAAAAAGATTCCGTCGGAGGCTCGGTGCTCTACAGGTTCAACCTTTGTACTCTATTATTGCATCACATTACATCTCTTGTGAAAATATATTTGATTGGCTTTTCTGCAGGTTGTTTGCCAGGACTTTCCAAGACCTCCACTAGAAAACACAATAAACTTTTTGGAGGCTGGACAACTATCTTCATTTTTCAGAAACAGTGAAC
+
AAAA>CFFD@FFFFGGBGFGB1FD3G31D3F3FD1DGDADFFBCFG1FDGFF0FEGDGB2B10A//AE//0A@/>/EGDFGG1BB1BDHHHEFF12B22@2BFFBGD1F12BBFB>>>F1BGB>F2FD12211B1>GHGDGFFG1BF<FFF2GFHHHFG10?/F0FGBGA//FHHG111?GE0C>FCGB<<1<1<0><<CGFE=0<<0<0C-C/......::C./:0CB09;C00;0/;;F0//:9CF00;
@M03495:530:000000000-LYBTV:1:2103:13321:4262 1:N:0:GTGACGTT+ATCTGGGA
GTCAGCATGTGAGCTTTGGAATTGTAAATTCGTTGACGACAGAAGGAGCAAGATAACGACCTGGTTTATCAACGGCAAAATATAGATCGGAAGAGCACACGTCTGAACTCCAGTCACGTGACGTTATCTCGTATGCCGTCTTCTGCTTGAAAAAAAAAAAATCATAGACAAGTGAACAACATTACGTAACGAATCGATCTGTCAGTTGAATAGAGATATCTCCAACTATACATATTTGTGCTGCATCGTCG
+
CCCCCFFFFFFFGGGGGGGGGGHHHHHHHHHGHHHHHGGGGGHGHHHHHHHHHHHHHGGGGGHHGHHHHHHGHGGGGGHHHHHHHHHHHGGGGHHHHGHHGHHHGHHHHHHHHHHHHGBGFGGGFHGFHHGGGHHHHGFGHGHHHGHBHFGGHFCFFG@A:.:00000:0;.009000/9./000./09....99;9.9.0000000000000000:0:000;000/000900;00000/0000/;0...-
@M03495:530:000000000-LYBTV:1:2103:23883:4285 1:N:0:GTGACGTT+ATCTGGGA
GTCAGCATGTGAGCTTTGGTCCGCCTGGTTTATCAACGGCAAAATATAGATCGGAAGAGCACACGTCTGAACTCCAGTCACGTGACGTTATCTCGTATGCCGTCTTCTGCTTGAAAAAAAAAACTGGTTATTTTAGGCCATGAAGTTGAAATAACTTAATCTCAGTTGCAGTGCCATAATGAACAAATACGGTACCTTCATATGGACATCTCGAACGTACCGCCACACATTGTTCATACTGTTAATATCGC
+
BBBBAFBFFFFBDFFFFF4FGFGGGEHHGFHHHGFHHGGGGFHCGHHHHHHFCFGGGEAGFHHHGFGHGBGGHHHHGGHHGGGAGGCFFEC44B?FEG3GBE/>FFFHHEGFFHHFGH@B>D</2201<1111?10?11<?11=1=<11111111111<00000000=00<=/000<00;000;;/.0<0../:.000/9000000000000.0/.9..9..--9.;..//;/////////////99/:..
@M03495:530:000000000-LYBTV:1:2103:11003:4304 1:N:0:GTGACGTT+ATCTGGGA
GTCAGCATGTGAGCTTTGGTCCAGCCTGAGTCCTGGTTTATCAACGGCAAAATATAGATCGGAAGAGCACACGTCTGAACTCCAGTCACGTGACGTTATCTCGTATGCCGTCTTCTGCTTGAAAAAAAAAGGAACAGCCAGCCCCCAGGGAAGGGGCTGGAGTGGATTGCAAGTACCAGGCTTTCTGTGAACACCTACTACAACCCGTTCGTCAAGAGTCGGGTACACATATTCGTAGACACGACCTAGAA
+
AA>A3CFFFFFFEFGGFGFGDGGHHEFGHH5GGHFHHFGHHHFFFGGEAEGGFGHGHFHHCEEGGAEGCHHHEBGGF5GHFGGBFGFFGFHGAFFGEH14FGGGDFGHBEEEAF4B4BFGBG3?3B/>/<//@F00?0/0<F/?<A-E.CCA.<A---=C..::;0:0:0::::;;0;0.../9;000;;;CFB?//B000/9;A.-;9F...9.99.:/--;.-;:9//;;/;.;...:999---.9//;
@M03495:530:000000000-LYBTV:1:2103:16296:4310 1:N:0:GTGACGTT+ATCTGGGA
GTCAGCATGTGAGCTTTGGAATTAGTAAATTCGTTGACGACAGAAGGAGCAAGATAACGACCACAGGGAGGGTGGTTTATCAACGGCAAAATATAGATCGGAAGAGCACACGTCTGAACTCCAGTCACGTGACGTTATCTCGTATGCCGTCTTCTGCTTGAAAAAAAAAAATACTATAACACAATTGTGATATATATATCTTAGATTGTCGTCATGGTACATCTATCGTTGCTGTGTGCATGCGACTGCAT
+
CCCCBFFFFFFFGGGGGGGGGGHHHHHHHHHHGHHHHHGGGGGHHHGHHHHHHHHHHHGGGGGHGHHGGGGGEFGGGHHHHHHHGGGGGHHHHHHHHHHHGGGGHHHHHHHGHHHGHHHHHHHHHGGHG@FHGGFGHFFGHHGGHHHHGDGHGHHHHHHC<<=GCGG@-BD.0000009000..000;00;00000;000000000:000.....00:000;00000././900;/0.09000..--.900
@M03495:530:000000000-LYBTV:1:2103:11639:4314 1:N:0:GTGCCGTT+ATCTGGGA
GTCAGCATGTGAGCTTTGGAATTAGTAAATTCGTTGACGACAGAAGGAGCAAGATAACGACCACAGGGAGGGTGGTTTATCAACGGCACAATATAGATCGGAAGAGCACACGTCTGATCTCCAGTCACGTGACGTTATCTCGTATGCCGTCTTCTGCTTGAAAAGAATGAAAGTACACATGACACTGAGAATAACTACTACACACCGTTCTTCCAGTCATGAGTCTCCATTTCCGTCTGCTCGTCCAACAA
+
AAA1ACDFFDD3GGFFFGBG11FA13BDA3FEFFFFCHE00000FFACGFHBFEFBBDE/AF//FGGA//>EFCEEFAGGH22G?////B>FG22B2BGC?/?E<0BBG0B/<?0C12122BB121<G/@FC/?/?0?FF1<F/??D1A<>G.>=GHH1G<000/<.000<=00<=;00000/0<000;00000:0;C000//0.9A../.00009;00090900090009/9/-/---///-;-;9//-:
@M03495:530:000000000-LYBTV:1:2103:20483:4320 1:N:0:GTGACGTT+ATCTGGGA
GTCAGCATGTGAGCTTTGGAGTGAAATCTCTTGTCTTAAGGAATAAAGGAAAAAGATTCCGTCGGAGGCTCGGCGCTCTACAGGTTCAACCTTTGTACTCTATTATTGCCTCACATTCCATCTCTTGTGAAAATATATTTGATTGGCTTTTCTGCAGGTTGTTTGCCAGGACTTTCCAAGACCTCCACTAGCAAACACAATAAACTTTTTGGAAGCTGGACAACTATCTTCATTTTTCAGAAACAGTGAAC
+
A1AA1FFD@1BFD1G1D11111A1A3GHHHHGF1FGGGBFB1FCHF1AGF0GHFGBFEEH01FEE/AA/GH?C//>EA/EGEF0BGFEDBGHHGHGGB2FGH2EBDG1EFGFHEHGFHFBGHFHHHBF<221111BDDGHB2>2>B<GHCGDDF1@CF0F0<?0?G<DG/GAGFFDF<FB0<0CFHHHGFB/<0/.C...<CC0GHHGGC@-/0/:<CG9A:A?FGGGGGEFFF;FFE0090;B/BB;090
@M03495:530:000000000-LYBTV:1:2103:17375:4368 1:N:0:GTGACGTT+ATCTGGGA
GTCAGCATGTGAGCTTTGGAGTGAAATCTCTTGTCTTAAGGAATAAAGGAAAAAGATTCCGTCGGAGGCTCGGTGCTCTACAGGTTCAACCTTTGTACTCTATTATTGCCTCACATTCCATCTCTTGTGAAAATATATTTGATTGGCTTTTCTGCAGGTTGTTTGCCAGGACTTTCCAAGACCTCCACTAGAAAACACAATAAACTTTTTGGAAGCTGGACAACTATCTTCATTTTTCAGAAACAGTGAAC
+
CCCCCFFFFFFFGGGGGGGGGGHHHHHHHHHHHHHHHHHHHHHHHHHHHHHHHHGGHIHHHHHGGGGGGHHGGGGGHHHHHGGHHHHHDHHHHHHHHGHHHHHHHHHHHGHHHHHHHHHGHHHHHHGHHHBGFGHHGHFHHFHHHFHHHHHHHHHHHGHH2?FHHHGHHHHHHHHHFHHFGHHHHFHGHEHFDGHHHHHGGDF<GHHGHHGGGFFCCHFFHHHHGGHHGGGEFGFGGGGGFF0FF/;FGB0
@M03495:530:000000000-LYBTV:1:2103:22171:4381 1:N:0:GTGACGTT+ATCTGGGA
GTCAGCATGTGAGCTTTGGAGTGAAATCTCTTGTCTTAAGGAATAAAGGAAAAAGATTCCGTCGGAGGCTCGGTGCTCTACAGGTTCAACCTTTGTACTCTATTATTGCCTCACATTCCATCTCTTGTGAAAATATATTTGATTGGCTTTTCTGCAGGTTGTTTGCCAGGACTTTCCAAGACCTCCACTAGAAAACACAATAAACTTTTTGGAAGCTGGACAACTATCTTCATTTTTCAGAAACAGCGAAC
+
BBBBBFFFFFFFGGGFFFBGGGGFBFGHHHHHGGHHHHGFHGHHHHHHFHHHHHGGHHHHHFHGGGGFGHHGGAFGHHFHHFHHGGHHHHHHHHHBFFGHHHHHHFGHHHHHHHHEDGHBGFHHFHFHF4BGHHHHFHHGH4BFGHFFFHHFHGGGHFGHB?F@FD@FGE/GCFHDFBHHHGHFHHHHHHC1<FGFHFEGFFDGDGHFGHGGGEHEGHGHH:CGGFGGHHG0B0;FFGGFBBBFGG.9-9-
@M03495:530:000000000-LYBTV:1:2103:22143:4407 1:N:0:GTGACGTT+ATCTGGGA
GTCAGCATGTGAGCTTTGGAGTGAAATCTCTTGTCTTAAGGAATAAAGGAAAAAGATTCCGTCGGAGGCTCGGTGCTCTACAGGTTCAACCTTTGTACTCTATTATTGCCTCACATTCCATCTCTTGTGAAAATATATTTGATTGGCTTTTCTGCAGGTTGTTTGCCAGGACTTTCCAAGACCTCCACTAGAAAACACAATAAACTTTTTGGAAGCTGGACAACTATCTTCATTTTTCAGAAACAGTGAAC
+
AAAA1@BFF@D@GFGCGGGGGGHGGFFHHGHHHFGHHHFHHHHHHHFHFBGBGHGGHHHHHFFCEGGEGHHG?EEGHHGGHGHFHHHHHHHHHGHHHFHHGHHHHHHHFHFHGHGFHHHHGHGGFFHHHGFDGHHGHHHGHGHHFAFBG<<GGHHHHGHFG/?0FGBFHHHHHHGHHHFFHFHFHFGF1GHDGFHGGHHEHHHGHFGGHHGC/CF.:C/:CCCCGHFHHE0;FFBBFBFGFFFFGEFG0;0
@M03495:530:000000000-LYBTV:1:2103:22172:4437 1:N:0:GTGACGTT+ATCTGGGA
GTCAGCATGTGAGCTTTGGAGTGAAATCTCTTGTCTTAAGGAATAAAGGAAAAAGATTCCGTCGGAGGCTCGGTGCTCTACAGGTTCAACCTTTGTACTCTATTATTGCCTCACATTCCATCTCTTGTGAAAATATATTTGATTGGCTTTTCTGCAGGTTGTTTGCCAGGACTTTCCAAGACCTCCACTAGAAAACACAATAAACTTTTTGGAAGCTGGACAACTATCTTCATTTTTCAGAAACAGTGAAC
+
CCBCCFFFFFFFGGGGGGGGGGHHHHHHHHHHHHHHHHHHHHHHHHHHHHHHHGGGGIHHHIHGGGGGGHHGGGGGHHHHHHHHHHHHHGHHHHHHHHHHHHHHGHHHHHHHHHHHHHHHHHHHHHHHHHEHHHHHHHGHHEHHHHHGHHHGHHHHHHGGCBHHHGHHHGHHHHHGHHHHHHHGHHHHHHHFHHHHHHHGGGHBHFHHHHGEGGFHCGFHFFHHHHHHHGGBFFGGGGFFFCFBFFBF0F9
@M03495:530:000000000-LYBTV:1:2103:19814:4463 1:N:0:GTGACGTT+ATCTGGGA
GTCAGCATGTGAGCTTTGGAATTGTAAATTCGTTGACGACAGAAGGAGCAAGATAACGACCTGGTTTATCAACGGCAAAATATAGATCGGAAGAGCACCGTCTGAACTCCAGTCACGTGACGTTATCTCGTATGCCGTCTTCTGCTTGAAAAAAAAAAATCAGCCCGAAATGCACTGCATTTTGCTCCATGATATGCTTGCTTATAGATTTATTCTTGTCCTGTACTGACACTCAGCTTCATATCTCGTAC
+
BBBBBFFFFFFFGGGGGGGGGGHHHHHHHHHGGHHHHGGGGGHHHGGHHHHHHHHGHGGGGGHHHHHHHHHHHGGGCEGHHHHHHHFHHGGGGHHHHHHGBEGGHHHHHHHHHGHHGHHHGGCEGHHHHGGDHHHGGAFFFHHGHGGFE1FFFFGG---::000/.----900000/00000;00000/00000=0009;.000000000///9//:;;//9/9////////;////////////;/....
@M03495:530:000000000-LYBTV:1:2103:20791:4487 1:N:0:GTGACGTT+ATCTGGGA
GTCAGCATGTGAGCTTTGGTCCAGCCTGAGTCCTGGTTTATCAACGGCAAAATATAGATCGGAAGAGCACACGTCTGAACTCCAGTCACGTGACGTTATCTCGTATGCCGTCTTCTGCTTGAAAAAAAAAAAAATCATTGCTTTAACATAATAAGAATAATTAGGCGTTAGGCTTGAATAGTTGAGTCATTAGTTGGTATTAATTTGAATCATTGACGCTTTCTCACGGAAAACAGCATCCTATTTTGGCT
+
BBBBBFFFFDFFGGGGGGGCGGHHHFHHHHHHHHHHHHHHHGHHHGGGGGHHHFHHHHHHHGGGDHHHFHHHFFGHG@GHHHFFHHHHHFHHHGGGGB14@FGFGHF4FEAEHG?GFHHHHFBF3FD@D////<0CDF1F1F1>1<<100==000=0<00000<0/-;@..//;/;:00:00000/0;990000;;/C00900000;09;0;CF000...;.;99/;;A-.-./....///9;//;//-//
@M03495:530:000000000-LYBTV:1:2103:19110:4504 1:N:0:GTGACGTT+ATCTGGGA
GTCAGCATGTGAGCTTTGGAGTGAAATCTCTTGTCTTAAGGAATAAAGGAAAAAGATTCCGTCGGAGGCTCGGTGCTCTACAGGTTCAACCTTTGTACTCTATTATTGCCTCACATTCCATCTCTTGTGAAAATATATTTGATTGGCTTTTCTGCAGGTTGTTTGCCAGGACTTTCCAAGACCTCCACTAGAAAACACAATAAACTTTTTGGAAGCTGGACAACTATCTTCATTTTTCAGAAACAGTGAAC
+
AAA@AFFFFFFFGGFGGGGGGGHGHHHHHHHHHHHHHCGHHFHGHHFHGBEGHHCGHHHHGHHGFCGEEAGGGEEGHHHHHGHFHHHHGFHHHBGHHHHHFHHHGHHFHGHHFFHGHHHHHHFGFHGHH44FGHBFHHHEHBFHF0BGGHHFFFHBFHHHE?G2GHFHHHGAFHHHHGDH0<GGFHF0<GG1=1<FHCHGB=DBGGG0DD@DBCFHGFHFGGGEHHFH0GGBFG0B0FFC0CBB//;00C0
@M03495:530:000000000-LYBTV:1:2103:23877:4511 1:N:0:GTGACGTT+ATCTGGGA
GTCAGCATGTGAGCTTTGGTCCAGCCTGAGTCCTGGTTTATCAACGGCAAAATATAGATCGGAAGAGCACACGTCTGAACTCCAGTCACGTGACGTTATCTCGTATGCCGTCTTCTGCTTGAAAAAAAAAAATATCTGTACATTTTGTTAGTGCGGATGCACCCGGATCGTTATTCTCCATCATGTCTACGTGCACCAGATAGGTGCTCTGACTGGATAAGTCACGACAATCAAACGTCGTAACATTAGTC
+
BBBBBFDFFFFFGGGGGGBGGGGFHEEGHHGHHHHHHHHHHHHFHGGGEEHHHHHGHHHGGGGGEHHHHHHHGFHHGHFHHFHBEGHGHGGH?FFFGFG4@@ECFHGEEE//FFB4EFGHF0F3FG@D/B//??11@1?1<111>1=>011111<----<00<<--:.-.;...:00;9000C00;900;../..0/..=099/;000090;//9.//99/////..;-;;/////..9-;...///9///
@M03495:530:000000000-LYBTV:1:2103:21894:4527 1:N:0:GTGACGTT+ATCTGGGA
GTCAGCATGTGAGCTTTGGTCCAGCCTGAGTCCTGGTTTATCAACGGCAAAATATAGATCGGAAGAGCACACGTCTGAACTCCAGTCACGTGACGTTATCTCGTATGCCGTCTTCTGCTTGAAAAAAAAACAGTTCCACCTGACCACGTGGCTCGTTGTAGATAGTGACAATGTACTATTGTATAACAACTTCAACATGATGTTTGCCAATACACTTCGCAACCATCGTTAGATTATGCGCTGCATATGTT
+
AA?ABFFFFDFFGGGGGCGGGGFHHGHHHHGHGFHHGHGBGGHHHGFEGG2FBGHHHHHHHGEFGBFGBGFHGGGCFFFHHHFGFGHFHGFEAE?FFB1B@GGFDHH43@?EFGHHEBDGHHF3GH/B///?22>2<1100<0001///..-01--./.0000000<0000<0=000;<0000:00000:/000000//0;000;/0000/0/09;009...-..0/...../;////;..-9./;/////
@M03495:530:000000000-LYBTV:1:2103:15775:4552 1:N:0:GTGACGTT+ATCTGGGA
GTCAGCATGTGAGCTTTGGATGGTTCTGGTTTATCAACGGCAAAATATAGATCGGAAGAGCACACGTCTGAACTCCAGTCACGTGACGTTATCTCGTATGCCGTCTTCTGCTTGAAAAAAAAAAACCCCCTTCCTCTCCTCTCGGATTCACGATCCTGAGTATATGACACACGTACCTAGTGTCGATAGATGAAATAGTCCTGAACGCACATAGTAAGTACTTGGCTCTCTCCATGCTCTATGAGCTGTGG
+
CCCCBFFFFFFFGGGGGGGGGGGGGHDHHGHHHHHHGHGCGGGGHHHHGHHHHHGFFGHHGHHHHGHHHGHHHHHHHFEGHHGHH1FGFFHGFHHHGGHGGGG>EGFFEHHHHHAC33F@G@@B?////>>000<11<0=<>0.....000.....000/0000000000/.-./.::00000;.....090900000;009900:..---////////////://///////////9///9/////:///
@M03495:530:000000000-LYBTV:1:2103:19037:4583 1:N:0:GTGACGTT+ATCTGGGA
GTCAGCATGTGAGCTTTGGTCCGCCTGGTTTATCAACGGCAAAATATAGATCGGAAGAGCACACGTCTGAACTCCAGTCACGTGACGTTATCTCGTATGCCGTCTTCTGCTTGTAAAAAAAAAATCACACGTGATGACTTGCGTAAGCTCATAGGAAGAACTATGTGTAATGACTATATATATTGTCGCTCTGTCATTCTGATTTCGATATGTTCAGGTCGTTTAACGGACATCACTTGTATAGTTCGGCC
+
AACCBFFFFFFFCGGGGGGGGGGGGGGHGFHHHHFHHGCGGGHHHHHHHHHHHGGGGHGHHHHHGHHHEHHHHGHGGHHHHGHHHGGFAFGFHHGGGHHHHFGGGGGHHFGF30BFDFHE@@/<022211/?//?1?11111-<..0111<100000..//00000000<000000000000000;0::...00000900000;90/.0.-00090000/:-;..;/9-;--///////://;:///.9-9
@M03495:530:000000000-LYBTV:1:2103:16434:4605 1:N:0:GTGACGTA+ATCTGGGA
GTCAGCATGTGAGCTTTGGAGTGAAATCTCTTGTCTTAAGGAATAAAGGAAAAAGATTCCGTCGGAGGCTCGGTGCTCTACAGGTTCAACCTTTGTACTCTATTATTGCCTCACATTCCATCTCTTGTGAAAATATATTTGATTGGCTTTTCTGCAGGTTGTTTGCCAGGACTTTCCAAGACCTCCACTAGAAAACACAATAAACTTTTTGGAAGCTGGACAACTATCTTCATTTTTCAGAAACAGTGAAA
+
BBA@AFFFFFFFGGGGGBGG4FGFHFBEHHGHHGHGHGFGHHGGHHHF3BFGHGGGHHHHFFGGFCG0E1FEGEEGGHHGHHFFHGHFBGHHHHHHHHHDDGHHHHGFDGHHHHHHHHGHHHHHHGHHHDGD3FBGHHHHH4GHB022FFGFHF3DGGHH2?FHHHFGFEHEHFDG1GDFG0GGHHGHHFFFFBFGHHF.<00=DDGFGE-@CBHEGFF:G:G:CGF0CCG0BFFFFF0C00;/9/F0CF0
@M03495:530:000000000-LYBTV:1:2103:16829:4608 1:N:0:GTGACGTT+ATCTGGGA
GTCAGCATGTGAGCTTTGGACGACAGAAGGAGCAAGATAACGACCACAGGGAGGGTGGTTTATCAACGGCAAAATATAGATCGGAAGAGCACACGTCTGAACTCCAGTCACGTGACGTTATCTCGTATGCCGTCTTCTGCTTGAAAAAAAAATAAGTTGGATCTGATTGTTGATGCAGCACATTAGATAAGTACAGACTCAAGTTCGGACCAGAAACGAGAAGAAACAATGGCGGACATTTTGGTCAACTA
+
AABAAFFFFFFFGFGGGGGGGGCGGGHHHHHHHHHHHHHHHGFFECHHGFE1EEGAFEFFHFHHHHHGGGGGHHGGHHHHHGHGGEFHHHHHHHGHHHGHGHFHHHHFHHH?GHCFDCFHGBDGGGDGHGDCDGHGGF11<FFA<1<A@@@C.000;00/0000;0000<0.:0000;99./9000000000;000;.;;0900009-.--...;//9...9//////:///.9---9/////-;/;9/;/
@M03495:530:000000000-LYBTV:1:2103:20422:4610 1:N:0:GTGACGTT+ATCTGGGA
GTCAGCATGTGAGCTTTGGAATTAGTAAATTCGTTGACGACAGAAGGAGCAAGATAACGACCACAGGGAGGGTGGTTTATCAACGCAAAATATAGATCGGAAGAGCACACGTCTGAACTCCAGTCACGTGACGTTATCTCGTATGCCGTCTTCTGCTTGAAAAAAAAAAAAAAATGATAAAGCATTGCAAAGCACGTTTAAGTCACATAAGTCTGTGCGAATCCTGCACACATGCGTAATTATGTCATGAA
+
ABBBBFFFFDFFGGGGGGGGFGHHHHGHHHHHGGHHHHEFEEEGHHHHGHHHHHHGHHGGGGGGEGHGEFCEEFGFGHFHHHHF?EGEEHHHGHHBBFGDGGEHFFHFGGEHHHGHHFFHFHFFFGDEF<//A<FFC11?FFGHHHFGDCCEGBDHGFG0<=0CCFDG@?----900;000/;/9///9///./.-../9//9/;/9;/////////;.9-;./9//;//..//;.....//;9/;/////
@M03495:530:000000000-LYBTV:1:2103:10596:4616 1:N:0:GTGACGTT+ATCTGGGA
GTCAGCATGTGAGCTTTGGAGTTGACGACAGAAGGAGCAAGATAACGACCACAGGGAGGGTGGTTTATCAACGGCAAAATATAGATCGGAAGAGCACACGTCTGAACTCCAGTCACGTGACGTTATCTCGTATGCCGTCTTCTGCTTGAAAAAAAAAAAAGATTGATCATCGTGTGAGCTAGGCTGTGGGATACGCATATAGAGCAGGTATAAGACACAGTGACCGTAAGTCACACGATGTGCACAGATCA
+
CBCBCFFFFFFFGGGGGGGGGGGHHHGGGGGHHHHHHHHHHHHHHHGGGGGHHHHGGGGGBFEEGHHHHHHHGGGGGHHHHHHHHHHHGGGGHHHHHHHGHHHGHHHHHHHHHHHHGHHHGGFGHHFHHFFDHHGHGACFFHHGGHHHGHGH0A@ECF--..000:000000.;..000000.:0..//..090..;..9900000/999000000///.90000-:...000000--...00000/0900
@M03495:530:000000000-LYBTV:1:2103:19917:4628 1:N:0:GTGACGTT+ATCTGGGA
GTCAGCATGTGAGCTTTGGAGTGAAATCTCTTGTCTTAAGGAATAAAGGAAAAAGATTCCGTCGGAGGCTCGGTGCTCTACAGGTTCAACCTTTGTACTCTATTATTGCCTCACATTCCATCTCTTGTGAAAATATATTTGATTGGCTTTTCTGCAGGTTGTTTGCCAGGACTTTCCAAGACCTCCACTAGAAAACACAATAAACTTTTTGGAAGCTGGACAACTATCTTCATTTTTCAGAAACAGTGAAC
+
BBBBBFFFFFFFGFGGGGGGGGFHFHHHGHHHHGHHHGDGFGHFFHHGHHFHHHGGHHHHHHHC?EFEDHHGGFDFHHBEGGHBGHHHHHHHFHHGHHHHGGHHFHHGFHHHHHGHHHFFGHHHGHHHHDHGBFHHFFHHHEHHHFHHFHFHHHHBGHHH2?FFHGHHFHHHHHHGGFHHGFHHEHHHG0GGFGGHGEHFG0GFDGGGHHG?:;C.;BCFGFCEFHHGHGGGGFFFGBFF0CFGFFFFFC0
@M03495:530:000000000-LYBTV:1:2103:24644:4629 1:N:0:GTGACGTT+ATCTGGGA
GTCAGCATGTGAGCTTTGGAGTGAAATCTCTTGTCTTAAGGAATAAAGGAAAAAGATTCCGTCGGAGGCTCGGTGCTCTACAGGTTCAACCTTTGTACTCTATTATTGCCTCACATTCCATCTCTTGTGAAAATATATTTGATTGGCTTTTCTGCAGGTTGTTTGCCAGGACTTTCCAAGACCTCCACTAGAAAACACAATAAACTTTTTGGAAGCTGGACAACTATCTTCCTTTTTCAGAAACAGTGAAC
+
AAAA1CDFFFF3BEGGGCFGBGHF3FFFGHFHFHHHHHHHHHHHEHHHBGHHGHGEHFGHHFH/EE/A/F0AE//>F1FG1BG0B@FF21FGGGF2GGGFHGHFB2GDDGH1FABF2F22BDGFHF1112211BDGFHFFGHFGFF0GF<BDHFH2GFG1@?CFGFH1@/?F0FFH1FF1GGHH>.GFBG11<1CF.<..DGGGBBD0DG--C0C.;G;CG0.:C/:CB0009C099/;FFBF9//00090
@M03495:530:000000000-LYBTV:1:2103:18914:4638 1:N:0:GTGACGTT+ATCTGGGA
GTCAGCATGTGAGCTTTGGAGTGAAATCTCTTGTCTTAAGGAATAAAGGAAAAGATTCCGTCGGGGGCTCGGTGCTCTACAGGGTCAACCTTTGGAATTTATTATTTCCTCACATTCCCTCTCTTGTGAAAATATATTTGGTTGGCTTTTCTGCAGGGTGTTTGCCAGGACTTTCCAAGACCTCCACCTGGAAACCCCATAAACTTTTTGGGAGGTTGACAACTTTCTTCCTTTTTTCGAAAAAGGGAACA
+
CCCCCFFFFFFFGGGGGGGGGGHHHHHHHHHHHGHHHHHHHGHHHHHHHHHHHB23D5G33A0A00>0/1/>1?/3443443F1F30B3FEGHB33333444B??F44F4?3/3?B3F2?2BB2F23?3DFG>222>FH22=F/>?CGHH1111110->.-<><FH11C../<D0D0=0<<C00;//..:./;G/...://:C00;FBF--.9.-./;9:0;.0000:;;00;BFF-/-.:;-....9../
@M03495:530:000000000-LYBTV:1:2103:12038:4650 1:N:0:GTGACGTT+ATCTGGGA
GTCAGCATGTGAGCTTTGGAGTGAAATCTCTTGTCTTAAGGAATAAAGGAAAAAGATTCCGTCGGAGGCTCGGTGCTCTACAGGTTCAACCTTTGTACTCTATTATTGCCTCACATTCCATCTCTTGTGAAAATATATTTGATTGGCTTTTCTGCAGGTTGTTTGCCAGGACTTTCCAAGACCTCCACTAGAAAACACAATAAACTTTTTGGAAGCTGGACAACTATCTTCATTTTTCAGAAACAGTGAAC
+
CCCCCFFFFFFFGGGGGGGGGGHHHHHHHHHHHHHHHHHHHHHHHHHHHHHGHFGGHIHIHHHFGGGGGHHGGGGGHHHHHHHHHHGHHHHHHHHHHHHHHHHHHHHHHHHHHHHHHHHHHHHHHHHHHHHHHHHGHHHHHGHHFFHHHHHHHGHHFHHF@CGHHHHHHHHHHHHHDHFF0GHHHHHFHGHFBG0<GHF.<GH0GGGHHHG?FCG.CHHAGHHAHHHHHHGGGGGGGGGFFF0//B0=BF0
@M03495:530:000000000-LYBTV:1:2103:7377:4668 1:N:0:GTGACGTT+ATCTGGGA
GTCAGCATGTGAGCTTTGGAGTGAAATCTCTTGTCTTAAGGAATAAAGGAAAAAGATTCCGTCGGAGGCTCGGTGCTCTACAGGTTCAACCTTTGTACTCTATTATTGCCTCACATTCCATCTCTTGTGAAAATATATTTGATTGGCTTTTCTGCAGGTTGTTTGCCAGGACTTTCCAAGACCTCCACTAGAAAACACAATAAACTTTTTGGAAGCTGGACAACTATCTTCATTTTTCAGAAACAGTGAAC
+
AAABAFFFFFDFGFFGGFFFGGHGGDGHHHHHGFHHHGHGGFFGHHHHHFFGFHGGGFHGHHHGCFGEEFHFG1EFFGFHHHHCGHHHHHFHHHHHHGFGHHHBGHHHEHHHHHHHFHHGHHHHHHHHF4?FG4GDGFGHHDDHGFFFFHHHGHGFFFFH2//F2GHHHHHEHHHHGGBB0CGFFGHHHBHDGGHFHHF.DF<DFHFGHHGCB0CEGHHHHE..;FHHFHGFFGGB0/FB909CBBBC000
@M03495:530:000000000-LYBTV:1:2103:10628:4669 1:N:0:GTGACGTT+ATCTGGGA
GTCAGCATGTGAGCTTTGGAGTGAAATCTCTTGTCTTAAGGAATAAAGGAAAAAGATTCCGTCGGAGGCTCGGTGCTCTACAGGTTCAACCTTTGTACTCTATTATTGCCTCACATTCCATCTCTTGTGAAAATATATTTGATTGGCTTTTCTGCAGGTTGTTTGCCAGGACTTTCCAAGACCTCCACTAGAAAACACACTAAACTTTTTGGAAGCTGGACAACTATCTTCATTTTTCAGAAACAGTGTAC
+
BAB@AFFDFDFBDFGCGGFCCG4GFHFHGHGHHGHHHHCHBFGHGGHFH2BFHHGGHEHHGHHFGFGGGHGG?EEE3FHHHHHHFDHHHFHFB3FGHFDGFHHHHHHHH33BEGHF44B44F3GBFFHHFBGGGFGHHDBGFFEDAGCHBGHHHEB2@022?/FF2@DFGC/<GHH111GF0FGFEGFH01<11<F.C..=C<0<DHGGBD?HHE.:0:;;0:GC:GHFFFBBBF9FBFBB;;/BB;00;;
@M03495:530:000000000-LYBTV:1:2103:17733:4689 1:N:0:GTGACGTT+ATCTGGGA
GTCAGCATGTGAGCTTTGGAATTAGTAAATTCGTTGACGACAGAAGGAGCAAGATAACGACCACAGGGAGGGTGGTTTATCAACGGCAAAATATAGATCGGAAGAGCACACGTCTGAACTCCATTCACGTGACGTTATCTCGTATGCCGTCTTCTGCTTGCAAAAAAAAAATATAATTGACGTTAGCTCGATACATTCGAGGCACATTCTGTATGATATGTTATCTCGTGTACTCAATATATTAGATAGGT
+
BCCCCFFFFBFFGGGGGGGGGGHHHHGHHHHHGHHHHGGGGGGHHHHHHGHHHHHHFHGFGGGGHHGEFFGG?FGEGHHGHHHHGGCFEHHHHHHHHHHHGGGGGHHHHGHGAHHGGHHHHHHHHHGHF@?FFFFFHEHHFHF?GHHGDEDHE<GBHHF1.<0=CG-:CC?.900000000.;./.000:-/.-00;0;0/--..///////;////;9///:///;..../;//////////////////
@M03495:530:000000000-LYBTV:1:2103:24664:4708 1:N:0:GTGACGTT+ATCTGGGA
GTCAGCATGTGAGCTTTGGAGTGAAATCTCTTGTCTTAAGGAATAAAGGAAAAAGATTCCGTCGGAGGCTCGGTGCTCTACAGGTTCAACCTTTGTACTCTATTATTGCCTCACATTCCATCTCTTGTGAAAATATATTTGATTGGCTTTTCTGCAGGTTGTTTGCCAGGACTTTCCAAGACCTCCACTAGAAAACACAATAAACTTTTTGGAAGCTGGACAACTATCTTCATTTTTCAGAAACAGTGAAC
+
BBBBBFFFFFFFGGGGGGFFGGHGGHHHHHHHHHHHHHHHHHHHHHHHFFGHHHGGHHHHHHHGGGCFGHHGGEEEHHHHHHHHHHHFHHHHHHHHGHGHHHHHHHHHHHHHHHHHHHHFHHHHHHHHF4?EGHGHHHHHHBHHGHHHHHHGGFFHHGHH<?GHHHHGGHHHHHHH1G11?FGHHHFGHHHB=FHHHHH.GDF0GHHHHHGGHHE.;CG.CCCGHHHFGHGGGFGGGFBFGG/:9/;09;9
@M03495:530:000000000-LYBTV:1:2103:12315:4717 1:N:0:GTGACGTT+ATCTGGGA
GTCAGCATGTGAGCTTTGGAATTAGTATCGTTGACGACAGAAGGAGCAAGATAACGACCACAGGGAGGGTGGTTTATCAACGGCAAAATATAGATCGGAAGAGCACACGTCTGAACTCCAGTCACGTGACGTTATCTCGTATGCCGTCTTCTGCTTGAAAGAAAAAACACATGACGCTATCATCTGATTGGTTGCAATCTCAATAGTCGGAGTATATTGTGACTATCATGGTCGTGCGCTCCATTCGAAAG
+
BBCCCFFFFFFFGGGGGGGGGGFHHHHHHGHHHGHGEGGGGHHHHHGHHHHHHHHGGGFGHGHHGGGGGEFGGGHHHHHHHGGGGGHGHHHHHHHHHGGGGEHHHHEHGFGFGHHHHGHHHHHGHGFGGFGFGFHDGHF/?FFHEGDFHGHHFDHFCHHH0<.</<<..:;000/.....;000000000.0...00;000000;000.---.///////////////////;--.9---..///9//..:
@M03495:530:000000000-LYBTV:1:2103:11806:4725 1:N:0:GTGACGTT+ATCTGGGA
GTCAGCATGTGAGCTTTGGAATTAGTAAATTCGTTGACGACAGAAGGAGCAAGATAACGACCACAGGGAGGCTGGTTTATCAAGGCAAAATATAGATCGGAAGAGCACACGTCTGAACTCCAGTCACGTGACGTTATCTCGTATGCCGTCTTCTGCTTGACAAAAAAAAATACAATACTCGTGCGTAGTACAAACTATTAGATCTGTCTTGTTGCTAGTATGACACACCATGTATCGTCACAGTATTAGTA
+
CCCCCFFFFFFFGGGGGGGGGGHHHHHHFHHHGGHHHHGGGGGHHHHHGHHHHHHHHHGGGGGHHHHGGGGGHHGHHHHHHHHHHHHHHHHHHHHHHHHGGGGHHHHHHHGHHHGFHHHHHHGHHHHFGFGGGFGHEDFGHG?GHHHGFGGGHHHHHHHF<>FFGHG@E:.::0000000..;.-:;-.00000.0009;000000;000009.000;00000000/...00;000./...0000000000
@M03495:530:000000000-LYBTV:1:2103:8757:4766 1:N:0:GTGACGTT+ATCTGGGA
GTCAGCATGTGAGCTTTGGAGTGAAATCTCTTGTCTTAAGGAATAAAGGAAAAAGATTCCGTCGGAGGCTCGGTGCTCTACAGGTTCAACCTTTGTACTCTATTATTGCCTCACATTCCATCTCTTGTGAAAATATATTTGATTGGCTTTTCTGCAGGTTGTTTGCCAGGACTTTCCAAGACCTCCACTAGAAAACACAATAAACTTTTTGGAAGCTGGACAACTATCTTCATTTTTCAGAAACAGTGAAC
+
BBBAAFFFFF5FGGGGGGGGGGHHHHHHHHHHHHHHHHHHHHHHHHGHHHHHHHGGHHHHHHHGGGGGGHHGGGGGHHHHHHHHHHHHHHHHHGHHHHHHHGHHFFHHGGHHGHFHHHHHHHHHHHHHHBGFGHHGHHHHHBHHFFFFHEHHGHHHFHGH@?GFHBHHGEHGHHGHHGHHAFGHHHHHHHHFFFHHHGGFHGBGFHHHHGG-/:CGCGGHHHHEHCHHHGGGGGGGGGFB09FGGGB00;9
@M03495:530:000000000-LYBTV:1:2103:10343:4773 1:N:0:GTGACGTT+ATCTGGGA
GTCAGCATGTGAGCTTTGGAATTAGTAAATTCGTTGACGACAGAAGGAGCAAGATAACGACCACAGGGAGGGTGGTTTATCAACGGCAAAATATAGATCGGAAGAGCACACGTCTGAACTCCAGTCACGTGACGTTATCTCGTATGCCGTCTTCTGCTTGAAAAAAAAAAACAAAATAGATCATAACAAGTTCTTTACGCCAATTATGACTACATATCGAGATTGTAATAATCCATAACATATACATAGAT
+
CCCCCFFFFFFFGGGGGGGGGGFHHHHHFHHHGGHHHFEFGGGHHHFGHGHHHHHHHGGGGGGHFHHGFEEGEGGEEGHHHGGHEGGEGFGHHHFHHHGHGDEGHHGFHHHGGHHGEHHHHHFFFGGGD0?GFFGGFHBGFGFEHHHH@>CHFFGBFFH<.<=DHDF;AB9.:...0000000090/00/00000000..-.-/:9/;///99///;/....;//9//;9///////////9////;F///
@M03495:530:000000000-LYBTV:1:2103:15730:4805 1:N:0:GTGACGTT+ATCTGGGA
GTCAGCATGTGAGCTTTGGTCCAGCCTGAGTCCCTGGTTTATCAACGGCAAAATATAGATCGGAAGAGCACACGTCTGAACTCCAGTCACGTGACGTTATCTCGTATGCCGTCTTCTGCTTGAAAAAAAAAAAAAAGCCAGACAAGAGAGAAGGACTCGGGTAGGATTAGTAGTATCTATTCAACGCGGTGTACATACACGGACCGTGCCCACACGTGCCAACTCTCCTGATTCGAAGACGAGCACTAGTA
+
BBBAAFFFFDFDGGFGGGGGGGHHHGHHHHHFHHHHHGFHHHHHHGGGGGGFHHHGHHHHHHGEGGHHHHHHHFHHHEHFHHHHHHHGFHGHCAEE?FGHHHFHGDHGGBEEEGFHHHGHGHFGGF0@B@////--.00/...</././<<</:..//..-.-;.0900000B9900000090;C.;--.-.;///9/;/.-9--;999.//...-....;/.99///9;///;9/.../.--99.//9//
@M03495:530:000000000-LYBTV:1:2103:11344:4820 1:N:0:GTGACGTT+ATCTGGGA
GTCAGCATGTGAGCTTTGGTCCAGCCTGAGTCCTGGTTTATCAACGGCAAAATATAGATCGGAAGAGCACACGTCTGAACTCCAGTCACGTGACGTTATCTCGTATGCCGTCTTCTGCTTGAAAAAAAAAAAAAACACATAACATCAATCTGACACAGCTTTAATAAAAACTTCATCACGTTACTTAACTACTCGCCTATATGTTTACTCGCTCATTGCACATATATTACGTGTGATAACTGATTTTATAT
+
CBCCCFFFFFFFGGGGGGGGGGHHHGHHHHHHHHHHHHHHHHHHHGGGGGHHHHHHHHHHHGGGGHHHHHHHGGHHGHHHHHHHHHHHHGHHHGGFGHEFGHFFGHGHHGFGHGHHHHHHHGHHHECCF@/A/><..0>0000000000000000</.:0000000:0::.00000000.:./.0000000000.--9.09;00;0000;.9:..00000000:;000:0.;//.00:090000;900;00
@M03495:530:000000000-LYBTV:1:2103:9630:4834 1:N:0:GTGACGTT+ATCTGGGA
GTCAGCATGTGAGCTTTGGAGTGAAATCTCTTGTCTTAAGGAATAAAGGAAAAAGATTCCGTCGGAGGCTCGGTGCTCTACAGGTTCAACCTTTGTACTCTATTATTGCCTCACATTCCATCTCTTGTGAAAATATATTTGATTGGCTTTTCTGCAGGTTGTTTGCCAGGACTTTCCAAGACCTCCACTAGAAAACACAATAAACTTTTTGGAAGCTGGACAACTATCTTCATTTTTCAGAAACAGTGAAC
+
AAAA?CFFFFBF1FEFGGGGGGHHHCHHHHHGHHHHFHHFHBGGGHHFHBCGFHGFHHFHHHHGGGGCEHHGGEEGEFFHHHH0BFFHHEHHGHEGFFFFHFHFGHGHFGGHHHHFGGHBGHEBGH1BB>BE1BEHHFFFHFFFBGBBFGHFG2FHHHHH0??F0FGF1ACCH1D1FGDHAGHHG.0FFHH1=FGHHHA.GD00<0DGHGCGFF/:GHFHCFF.GFFGHHE0FBFFGGGGGBFBB/0C0;0
@M03495:530:000000000-LYBTV:1:2103:23456:4848 1:N:0:GTGACGTT+ATCTGGGA
GTCAGCATGTGAGCTTTGGAATTAGCTGGTTTATCAACGGCAAAATATAGATCGGAAGAGCACACGTCTGAACTCCAGTCACGTGACGTTATCTCGTATGCCGTCTTCTGCTTGAAAAAAAAATAAGAACCACTTCCTCCGCCCTCCCGCTATCATTTAGAGGGGACTACGAGTCTACGTTCTCTCTGCTGTCACTACAACAACTCCTCCTGCTTGCGTCGAAACACCCATCTCACGACTATTGTGTACAA
+
AAABBFFFFDFFGGGGGGFGFGHHGHGHFGGHHHFHHHGGGGGHHHHHHHHHHHGGGGHHFHHHHGHHHGFHFFHHHHHHHFE1F?FFFFC?4FHFFGH3FHGEGHGFHHEGHHGGFHHC<C<022222@/0/<222?10/////....---./00000000/.-.-.//..../<00.9;/.00000000000000//0/99:/009////9///.-99--;.-/9;9.//////9.-.-/////./9/9
@M03495:530:000000000-LYBTV:1:2103:20228:4890 1:N:0:GTGACGTT+ATCTGGGA
GTCAGCATGTGAGCTTTGGAATTAGTAAATTCGTTGACTGGTTTATCAACGGCAAAATATAGATCGGAAGAGCACACGTCTGAACTCCAGTCACGTGACGTTATCTCGTATGCCGTCTTCTGCTTGAAAAAAAAAAAAAATATCGCTTGTGAATGGGCTGGTAGTATTGACCTGTCAGATAATGGTAGTCTTATGTACGCTATCGATAAGTACTGGACAACTCTCTCATTGCGCACTGCATGTGCTTCTAT
+
CCDDCFFFFFFFGGGGGGGGGGHHHHHHHHHHGHHHHHHHGHHHHHHHHHGGGGGEHHHHHHHHHHGGGGHHHHHHHGHHHGHHHHHHHHHHHHGHHHGGGGGG4GHHGGHHHHGGGHGHHHHHHH?GGDFGGGGC//--0111......000000.</:./00:000;0000/00000;0;0;0;0000:000000:9..../.9...00:0000/:0..:000:000;0;.----/00;00;0000:00
@M03495:530:000000000-LYBTV:1:2103:23170:4903 1:N:0:GTGACGTT+ATCTGGGA
GTCAGCATGTGAGCTTTGGAGTGAAATCTCTTGTCTTAAGGAATAAAGGAAAAAGATTCCGTCGGAGGCTCGGTGCTCTACAGGTTCAACCTTTGTACTCTATTATTGCCTCACATTCCATCTCTTGTGAAAATATATTTGATTGGCTTTTCTGCAGGTTGTTTGCCAGGACTTTCCAAGACCTCCACTAGAAAACACAATAAACTTTTTGGAAGCTGGACAACTATCTTCATTTTTCAGAAACAGTGAAC
+
BBBBBFFFFFFFGGGGFGCFGGHHGFHHHFHHHFGHHHHCFFHBGHHHHHHHHHGGHHHHGHFGGGGCGHHGG?EFFHHHHHHHHGHHHGHH3GGHHHHHHHGGFDGHGFDGFHHHHHHGFHFHDEGHHFHGEGFGHHGHHHHFHAGHHHHHFE3GGH<GF</FFGHHHHGHCGGGGFHHFHHGHHHHFFB>GHFHEFEFGHB0DFHHHHGGBGH;CCCFGHHGF/CFGHBFGGGFB/0;FFGGFECF0F0
@M03495:530:000000000-LYBTV:1:2103:10462:4940 1:N:0:GTGACGTT+ATCTGGGA
GTCAGCATGTGAGCTTTGGAGTGAAATCTCTTGTCTTAAGGAATAAAGGAAAAAGATTCCGTCGGAGGCTCGGTGCTCTACAGGTTCAACCTTTGTACTCTATTATTGCCTCACATTCCATCTCTTGTGAAAATATATTTGATTGGCTTTTCTGCAGGTTGTTTGCCAGGACTTTCCAAGACCTCCACTAGAAAACACAATAAACTTTTTGGAAGCTGGACAACTATCTTCATTTTTCAGAAACAGTGAAC
+
BAABAFFFFFBFGGGFGGGGGGHHHHHHHHHHHHHFHHFHGHFFHHGHFGHHHHGFHHHHBFGGGGGGGHGGGGGGHHHHFHHHHHHGHGHHHHHGHHHHHGGHHHHEFHHHHHFHHHFHHFFHHHBHHDFGGGHHHHHHHGHHFAFHHHHHHGGHHHHF2?GGFHFHHHHFFFG1FFGHFHHHHHHHGGFD1D0FGFA<DGFHHGHHHGCC/;GHCGCCGHHHHEHGHGGBFF9FFGGGBBFFFGFFFF0
@M03495:530:000000000-LYBTV:1:2103:10072:4944 1:N:0:GTGACGTT+ATCTGGGA
GTCAGCATGTGAGCTTTGGAATTAGTAAATTCGTTGACGACAGAAGGAGCAAGATAACGACCACAGGGAGGGTGGTTTATCAACGGCAAAATATAGATCGGAAGAGCACACGTCTGAACTCCAGTCACGTGACGTTATCTCGTATGCCGTCTTCTGCTTGAAAAAAAAAAAATATAAGATGTACTAGCGCAAGTGCTCAGATTCAGTTTAGAAGCATTGATTGTCCATCTTGTTCTCAACCGCATAATACC
+
DEEDCFFFFFFFGGGGGGGGGGHHHHHHHHHHGHHHHGGGGGGHGHHHHHHHHHHHHHGGGGGHHHHGFFEGFGGGGHHHHHHHGGGGGHHHHHHHHHGGGGGGHHHHGHHGHHHGHHHHHHHHHHHHG=GFGGFFHHHGHHFGHHFHCCCHFHHHGHGG.<=1C@F?@9<9.01111111<111<1/--9--111111/0111<1<11110<10:1:01111<111111111<111<1/.-<-..1<110
@M03495:530:000000000-LYBTV:1:2103:11221:4962 1:N:0:GTGACGTT+TTCTGGGA
GTCAGCATGTGAGCTTTGGAGTGAAATCTCTTGTCTTAAGGAATAAAGGAAAAAGATTCCGTCGGAGGCTCGGTGCTCTACAGGTTCAACCTTTGTACTCTATTATTGCCTCACATTCCATCTCTTGTGAAAATATATTTGATTGGCTTTTCTGCAGGTTGTTTGCCAGGACTTTCCAAGACCTCCACTAGAAAACACAATAAACTTTTTGGAAGCTGGACAACTATCTTCATTTTTCAGAAACAGTGAAC
+
CCCCAFFFFFFFGGGGGGGGGGHHHHHHHGHHHHHHHHHHHHHHHHHHHHHHHHGGHIHHHHHGGGGGGHHGGEGGFHHHHHGHHHHHHHHHHHHHHHHHHHHHHHHHGHHHHGHHHHHHHHHHHHHHHEHHHHHHHHHHHBHHHCGHHHHHGFHHHGGH2?GHHGHGHCHHHHHHGB1?FGGHHGGHHHGFGHHHHCHEGHHFHHFHHHGGHBGECGGGGHHEHEHHHHEFGG;FFBFF00CFGGFFBFB
@M03495:530:000000000-LYBTV:1:2103:13202:4983 1:N:0:GTGACGTT+ATCTGGGA
GTCAGCATGTGAGCTTTGGAGTGAAATCTCTTGTCTTAAGGAATAAAGGAAAAAGATTCCGTCGGAGGCTCGGTGCTCTACAGGTTCAACCTTTGTACTCTATTATTGCCTCACATTCCATCTCTTGTGAAAATATATTTGATTGGCTTTTCTGCAGGTTGTTTGCCAGGACTTTCCAAGACCTCCACTAGAAAACACAATAAACTTTTTGGAAGCTGGACAACTATCTTCATTTTTCAGAAACAGTGAAC
+
CCCCCFFFFFFFGGGGGGGGGGHHHHHHHHHHHHHHHHHHHFHHHHHHGHHHHHGGHIHIHHHGGGGCFHHGGGGGHFHHHHHEHHHHHHHHHHHHHHHHHHHHHHHFHGHHHHHHHHHHGFHHHHHHHDBGFGGHHHHHHHHHHFFHHHHHHGHGHGGD=??@FBGHHFHHHHFDHHHFFHHHGHHHHHHEGGHHHGEFBGDDHHFHHHGGGBGHGHGAHFHHHHHHHGGGGGGGGGGGFF0FFFBBFBC
@M03495:530:000000000-LYBTV:1:2103:18236:4984 1:N:0:GTGACGTT+ATCTGGGA
GTCAGCATGTGAGCTTTGGAGTGAAATCTCTTGTCTTAAGGAATAAAGGAAAAAGATTCCGTCGGAGGCTCGGTGCTCTACAGGTTCAACCTTTGTACTCTATTATTGCCTCACATTCCATCTCTTGTGAAAATATATTTGATTGGCTTTTCTGCAGGTTGTTTGCCAGGACTTTCCAAGACCTCCACTAGAAAACACAATAAACTTTTTGGAAGCTGGACAACTATCTTCATTTTTCAGAAACAGTGAAC
+
CCCCCFFFFFFFGGGGGGGGGGHHHHHHHHHHHHHHHHHHHHHHHHHHHHHHHHGGHIHIHHHGGGGGGHHGGEGGHHHHHHHHHHHHHHHHHHHHHHHHHGHHHHHHHHHHHHHHHHHHHHFHHHHHHFGHHHHHHHHHHGHHH0GHHHHHEHGHHFHHG??GFGGHHHHHHHHHHGFHHHHHHHHHHGHFHGHHHHHEGGFFFHHHHHGGHGHGHFGCGHHEEHHHHHGGGGGGGGFFGGGGFGFF0;0
@M03495:530:000000000-LYBTV:1:2103:22391:4989 1:N:0:GTGACGTT+ATCTGGGA
GTCAGCATGTGAGCTTTGGAGACTGGTTTATCAACGGCAAAATATAGATCGGAAGAGCACACGTCTGAACTCCAGTCACGTGACGTTATATCGTATGCCGTCTTCTGCTTGAAAAAAAAAGTTGGAAAATGGTATGTTATAGTACGGGCGAGGTGGGTGGGAATACACGGGTAGACGCGAACATTGTTGCTGTTTGTGTGTAGGACCATGGTCGAGTTCGCCTTATGATAATGTACTGACCGTGTAGTCTG
+
AAAAAFFFF@FFFAEGDDEG1GGGHCHFHHHHHH0EE0AEE0BFGHH2GAA//FEFGBG0GFG0GFGH2BF1GFGGHHHGHAGEAFE>?2BFFEGEGFHGE/0?GGFBBFFCFB1F//></1211@@FB1<1122@@211111<?/<//---<<..-..;-:/:0C00.----.00;------//9//9/////;;----9;;/99--/;///---/-/--:--/;///////9///////-;-9-/9///
@M03495:530:000000000-LYBTV:1:2103:24968:5007 1:N:0:GTGACGTT+ATCTGGGA
GTCAGCATGTGAGCTTTGGAGTGAAATCTCTTGTCTTAAGGAATAAAGGAAAAAGATTCCGTCGGAGGCTCGGTGCTCTACAGGTTCAACCTTTGTACTCTATTATTGCCTCACATTCCATCTCTTGTGAAAATATATTTGATTGGCTTTTCTGCAGGTTGTTTGCCAGGACTTTCCAAGACCTCCACTAGAAAACACAATAAACTTTTTGGAAGCTGGACAACTATCTTCATTTTTCAGAAACAGTGAAC
+
BBBBBFFFFDFFGGGGGGGGGGHFHHHHHGHGHBGGFHGHHHFHFHHHHHGHHHGGHHHHHGH00EFGGGGGGGGGGHHHGHHEHHHGGFHHHHHHHHGHGHHHHHHFF3FFHHEHGFH4GHFFGHHHHH4EGFHBHGGGH4GFH0GHHFFGEFBHFHFG2??GHGGGHGHHGBGFFD1GH0GGGFGFHFBF11>GE.C.<GDG0<DDGBDCFFBEFH/:;;CCGBFCHHGFFFFF0/;000/CB/00;00
@M03495:530:000000000-LYBTV:1:2103:14125:5019 1:N:0:GTGACGTT+ATCTGGGA
GTCAGCATGTGAGCTTTGGAGTGAAATCTCTTGTCTTAAGGAATAAAGGAAAAAGATTCCGTCGGAGGCTCGGTGCTCTACAGGTTCAACCTTTGTACTCTATTATTGCCTCACATTCCATCTCTTGTGAAAATATATTTGATTGGCTTTTCTGCAGGTTGTTTGCCAGGACTTTCCAAGACCTCCACTAGAAAACACAATAAACTTTTTGGAAGCTGGACAACTATCTTCATTTTTCAGAAACAGTGAAC
+
BBBBBFBFFBFFFGFGGFCFFFGHHGFHHFHFHDFFGHHHC3GGHHFFHHHHH2EFGHFHGGGGCEGGGHHGG?EEHHFFHFFHHFHF4FGHHHHEHHGHHHHHGHHF4GHGHHHHHH44FGHFGHH3F4BE?FGHHFHHHGHHHFCCGHHFFHGHHFG2F<?CBGGHHGCFGGHFD1FHHHGHGHHGBF11G1FHHHGAD0D0GGHHGFGGB=BG0CGCGFGGHFBCFGF0990CCFF0B0BBFGGGFB9
@M03495:530:000000000-LYBTV:1:2103:24121:5020 1:N:0:GTGACGTT+ATCTGGGA
GTCAGCATGTGAGCTTTGGAGTGAAATCTCTTGTCTTAAGGAATAAAGGAAAAAGATTCCGTCGGAGGCTCGGTGCTCTACAGGTTCAACCTTTGTACTCTATTATTGCCTCACATTCCATCTCTTGTGAAAATATATTTGATTGGCTTTTCTGCAGGTTGTTTGCCAGGACTTTCCAAGACCTCCACTAGAAAACACAATAAACTTTTTGGAAGCTGGACAACTATCTTCATTTTTCAGAAACAGTGAAC
+
AAAAACBFF1BDGGGGFGGGFEEFAEGHHHHHGFHHHHFHHDHHFHGHHHGHH0EFFBGHHHHCEEGCAEHGG/?EGHFHHEF>FBFG21FGHHHEFDGHGHHHFFH1F1G1FGHHHHFBFFF1EGFG1BDGHHGHG2FFGBGHGAHBGFFHHGFHHHHH0??<FG1DFAEAG1F?GGDGG0FFGEGHFGF1F1>0<CE<DFFFHHFHHHG-/0GHBCGFGGFGBGHFHFFFG0BFGE0;B0/C//000;0
@M03495:530:000000000-LYBTV:1:2103:24969:5047 1:N:0:GTGACGTT+ATCTGGGA
GTCAGCATGTGAGCTTTGGAGGAGCAAGATAACGACCACAGGGAGGGTGGTTTATCAACGGCAAAATATAGATCGGAAGAGCACACGTCTGAACTCCAGTCACGTGACGTTATCTCGTATGCCGTCTTCTGCTTGACAAAAAACATTAAAAACACTGACCATACATTATATTCCTTTTTTTATGCTAACTGTCCATAATCACCGTACTTTCTAACTCTCGCCTCTGCACGTCTATTCACTGTCATCGCATT
+
AAAABFFFFFFFGGGCGGFGG??EHHGHGFHGHGGGG2GEHEGFFGGAFEBFGBGEHHHGGGGE1BBBDGHHHFGGGFEHHFHCGGEFHGGHHHHFHHHFGFEEGHE/?FEBGDHGHEGH2BFC<@<C@FG22FG0?<<CG/>.>1111111..>0<0///<0/0<0000=<000;;00-;:00;000/000000;90000:9.....0;0000;0000..-:://///.9.9.///////9//9//....
@M03495:530:000000000-LYBTV:1:2103:23029:5050 1:N:0:GTGACGTT+ATCTGGGA
GTCAGCATGTGAGCTTTGGTCCGCCTGAGTCCCTGGTTTATCAACGGCAAAATATAGATCGGAAGAGCACACGTCTGAACTCCAGTCACGTGACGTTATCTCGTATGCCGTCTTCTGCTTGAAAAAAAAAAAGACCATATATTGTAATCACGTTAGTAGAACTATTTCATCTTTTACAACCAACACAGGAGATTAAACAGCAACTAGGTTGGAGTATGGACTCGCACCGATACTGACTCTCTCCTATTCTT
+
BBBABFFFF@5D5GGEGGGGFGGGE?4BFHHHHGCHHGHHGBGGE??EEGEHHHHEBEGHHGGGDAFHGHHHGFHFEHHBGF3GCFGB@EGAFFECFH144EA/?F34FE/<FFFDF4FF3G3GDCBC/<<<//0<<111<>11<1>111>.../.<0000000=000000000;;000/.:......;;../009000/;C/.//0/90/-0//900/////.9---9--;99/////////9//9////
@M03495:530:000000000-LYBTV:1:2103:9923:5054 1:N:0:GTGACGTT+ATCTGGGA
GTCAGCATGTGAGCTTTGGTCCAGCCTGAGTCCTGGTTTATCAACGGCAAAATATAGATCGGAAGAGCACACGTCTGAACTCCAGTCACGTGACGTTATCTCGTATGCCGTCTTCTGCTTGAAAAAAAAACCATGAGCTGGGTCCGACAGGCTCCAGGGAGGTGGCTGCGGTGGTTCACAACTATTATTCCACATGGGTTCAGTACATTCTACGGAGCCGTCTCGCTGGGTCGATTCACCATCTCCTGAGA
+
BBBB?FFFFFFFGGGGGGGCGGHHHGCGGHDFGHFGGHHHHHHHHGCEEFGHGFHGHGHGHGFGGAFHHHHHGGGF?DDBFGHHBGHHHGHHGEFFFBHBGGHF?GGDEE/EGEHBFBGHF0BG3?/>>>//<22?11110?00</.---.<G><<C/<<.<.<.....-:.-EC.00;00.CB90000000:/C0/./..0009900090//..;.-.-.;../..9-9/.--.//;B////9///:/./
@M03495:530:000000000-LYBTV:1:2103:17596:5079 1:N:0:GTGACGTT+ATCTGGGA
GTCAGCATGTGAGCTTTGGAGTGAAATCTCTTGTCTTAAGGAATAAAGGAAAAAGATTCCGTCGGAGGCTCGGTGCTCTACAGGTTCAACCTTTGTACTCTATTATTGCCTCACATTCCATCTCTTGTGAAAATATATTTGATTGGCTTTTCTGCAGGTTGTTTGCCAGGACTTTCCAAGACCTCCACTAGAAAACACAATAAACTTTTTGGAAGCTGGACAACTATCTTCATTTTTCAGAAACAGTGAAA
+
BBBBBFBFFFFFGGGGGGGBFGHHHHHHHHHHGHHHHHFHGHHHHHHHGFHHHHGGGHHHHHHGGEGGGHHCEEEGHHHHHHHHFGHHHHHHHHHHHGHHHHHHHHHFHHHHHHHHGFHHHHHFHHFGHGFHHFFHHHHHGHHHFHGHHHHHHHHHGHFF2?FCFGGH2GGHHHHGH1BGHEHGBGHFHHG1=1<FG.CCGDH0GFGHHHGGFHHHG0GGHHFHHHF0CGE;FGFFGGFGFGGFGGBFB00
@M03495:530:000000000-LYBTV:1:2103:15444:5091 1:N:0:GTGACGTT+ATCTGGGA
GTCAGCATGTGAGCTTTGGAGTGAAATCTCTTGTCTTAAGGAATAAAGGAAAAAGATTCCGTCGGAGGCTCGGTGCTCTACAGGTTCAACCTTTGTACTCTATTATTGCCTCACATTCCATCTCTTGTGAAAATATATTTGATTGGCTTTTCTGCAGGTTGTTTGCCAGGACTTTCCAAGACCTCCACTAGAAAACACAATAAACTTTTTGGAAGCTGGACAACTATCTTCATTTTTCAGAAACAGTGAAC
+
BBBBAFFFFFFFGGGGGGGGGGGHHHHHHHHHHHHHHHHHHHHHHHHHHHHHHHGGHHHHHHHGGGGGGGGGGGGGFHHHHHHHHHHHHHHHHHHHHGHHHHHHHHHHHHHHHHHHHHGFHHHHHHHHHGBGGHHHHHHHGHHHGFGHHHGHHHHHHAGG<CHHHHHHEHEFHHHHHHHGGHHHHFHFHFHBFHHHHHH.G0GHHHHHHHGGHGHHGHFHHEFGHHHHHHGGGFGGGFGGGGGFGGFFGF0
@M03495:530:000000000-LYBTV:1:2103:21473:5104 1:N:0:GTGACGTT+ATCTGGGA
GTCAGCATGTGAGCTTTGGAGTGAAATCTCTTGTCTTAAGGAATAAAGGAAAAAGATTCCGTCGGAGGCTCGGTGCTCTACAGGTTCAACCTTTGTACTCTATTATTGCCTCACATTCCATCTCTTGTGAAAATATATTTGATTGGCTTTTCTGCAGGTTGTTTGCCAGGACTTTCCAAGACCTCCACTAGAAAACACAATAAACTTTTTGGAAGCTGGACAACTATCTTCATTTTTCAGAAACAGTGAAC
+
DCCDCFFFFFFFGGGGGGGGGGHHHHHGHHHHHHHHHHHGHHHHHHHHHHFHHHGGHHIIHHHGGGGGGHHGGGGGHHHHHHHHHHHHEHHHHGHHHHHHHHHHHHHHGHHHHHHHHHHHHHHHHHHHHGHHGGHHHHHHHEHHHFBHHHHHHGHHEHHG2??GFBGHGAHHHHHHHHGHAFFHHEHGHHGFFHHHHCGCDG0<GHHHHHGGFFFFGHGFGGHEFHBGHHFFFGFGGGGGG0BFFFCF0B:
@M03495:530:000000000-LYBTV:1:2103:14160:5110 1:N:0:GTGACGTT+ATCTGGGA
GTCAGCATGTGAGCTTTGGAGTGAAATCTCTTGTCTTAAGGAATAAAGGAAAAAGATTCCGTCGGAGGCTCGGTGCTCTACAGGTTCAACCTTTGTACTCTATTATTGCCTCACATTCCATCTCTTGTGAAAATATATTTGATTGGCTTTTCTGCAGGTTGTTTGCCAGGACTTTCCAAGACCTCCACTAGAAAACACAATAAACTTTTTGGAAGCTGGACAACTATCTTCATTTTTCAGAAACAGTGAAC
+
AAAA1CFFF@DFFGGGGFF1EFFH3FAFEGHFHGHGHEEGHHHHHHHBB0G0B0E/BFHHFGFE?EAEE/FEEEEEGFHHHHBHGGFDFGFGE1GHDBDFFHDHGBEEFHHHFEHHFH2GHHHHGHFFG>FGHGHDHGHHHHHHDGGHHFHBHHBGH0@10??FCGGDGGEHHHHFBBGBGHHGGGGBGFFGFFH0FCHEHFBDHFHGHGGC/0/.<C/=CGGA:GFHHH0FFFFGBBFF00/9C/;BBB0
@M03495:530:000000000-LYBTV:1:2103:14045:5118 1:N:0:GTGACGTT+ATCTGGGA
GTCAGCATGTGAGCTTTGGAGTGAAATCTCTTGTCTTAAGGAATAAAGGAAAAAGATTCCGTCGGAGGCTCGGTGCTCTACAGGTTCAACCTTTGTACTCTATTATTGCCTCACATTCCATCTCTTGTGAAAATATATTTGATTGGCTTTTCTGCAGGTTGTTTGCCAGGACTTTCCAAGACCTCCACTAGAAAACACAATAAACTTTTTGGAAGCTGGACAACTATCTTCATTTTTCAGAAACAGTGAAC
+
BBBBAFFFFFFFGGGGGGGGGGHHHHHHHHGHHHHHHHHHHHHHHHHHHHHHGHGGHHHHHHHGGGGFFHHGGEEFHHGEGFHFHHHHHDGHHHHFGHHHHGHHHHHGHHHHHHHHHHHGHGHHGHFGHFBGGFHGGHHHHFHHHHEHHHHGHGFHHGGFGCHGHGGHHHHHFHHHHG1GFHGHHGHHHHF1<FFGHHHEDDDGHEHHHGGCC;CACGGFHHHFHFHHHGFBFGGGGGFFGBFGGFGFBF0
@M03495:530:000000000-LYBTV:1:2103:8491:5147 1:N:0:GTGACGTT+ATCTGGGA
GTCAGCATGTGAGCTTTGGAGTGAAATCTCTTGTCTTAAGGAATAAAGGAAAAAGATTCCGTCGGAGGCTCGGTGCTCTACAGGTTCAACCTTTGTACTCTATTATTGCCTCACATTCCATCTCTTGTGAAAATATATTTGATTGGCTTTTCTGCAGGTTGTTTGCCAGGACTTTCCAAGACCTCCACTAGAAAACACAATAAACTTTTTGGAAGCTGGACAACTATCTTCATTTTTCAGAAACAGTGAAC
+
AAAA3FDFFFFFGGFGGBBGGAGGFGHHHHHHHDHHHHHGFDGHGHGFBGHGFGGGFHHHHHHCEGC0ECGFGEGGFHHHHHHCGHHHHHHHFFHGGFHHHHGFFFHFFFHHHHHHFHH4GBDFDGFHFGH43FGHHFGHFEHFHFCGHGDFHHFHHHHD2?FG2GFHFAECGHHBGGHEFFGGGAGFDGH11F>>GHE.DG0DGGFHDDCGHBG.CCGHC0..;C0:GHG0F009CFFBBBFF/F0;090
@M03495:530:000000000-LYBTV:1:2103:8441:5150 1:N:0:GTGACGTT+ATCTGGGA
GTCAGCATGTGAGCTTTGGAGTGAAATCTCTTGTCTTAAGGAATAAAGGAAAAAGATTCCGTCGGAGGCTCGGTGCTCTACAGGTTCAACCTTTGTACTCTATTATTGCCTCACATTCCATCTCTTGTGAAAATATATTTGATTGGCTTTTCTGCAGGTTGTTTGCCAGGACTTTCCAAGACCTCCACTAGAAAACACAATAAACTTTTTGGAAGCTGGACAACTATCTTCATTTTTCAGAAACAGTGAAC
+
BBBBBFFFFFFFGGGGGGGGGFFHHHHHHHHHFHHHHHHHHHHHHHHHHHHHHHFGHHHHFHHGGGGAEHHGGGGGHHHHHHHGHHHHHHHHHHGHHFHHHGHHGHHHHHHHHGHHFHHFGHHHHHHHG?BGHHHHHHFHHFHHG0FGHHHHGFHFGHHHHCGHGHFHGFHHHHFF1?FDGFHHHHHHHHEGDF<0GHEEFDDG0FGHHHGCHGHEF:GAGGHEGFGGHHGFGGGFFGGFGGGGBFCCFF0
@M03495:530:000000000-LYBTV:1:2103:23777:5150 1:N:0:GTGACGTT+ATCTGGGA
GTCAGCATGTGAGCTTTGGAATTAGTAAATTCGTTGACGACAGAAGGAGCAAGATAACGACCACAGGGAGGGTGGTTTATCAACGGCAAAATATAGATCGGAAGAGCACACGTCTGAACTCCAGTCACGTGACGTTATCTCGTATGCCGTCTTCTGCTTGAAAAAAAAAGAGCTGCGGTGAACTGGGAAAATCTAGGGAGTGTGTCCAGTGTCGAAGCCTGGCTATAGGATCGTTAGTGAGGCTGGTGCGG
+
AAAAAFFBDFFFGFF1DF1G11FGF3BGGHHHFBAFFFEFEEEBAE0GEGHEGFFFDFEGG?A/FGEE//EFBFEB?GFFGHH0////>0EG12E222FGGAFEFFHHFFHCBCHGH2B1FGGFDGHFGFC/CC?FC/111?/?0FB1@.<<.DD1111G.<=DC<--:..//0//-;.-.:000/.././0/9000./:--//-99///:;/---9--9----//:9;///-9-:-;///----;9-;@-
@M03495:530:000000000-LYBTV:1:2103:8613:5155 1:N:0:GTGACGTT+ATCTGGGA
GTCAGCATGTGAGCTTTGGAGGGCAAGAAGTGTGGTTTATCAACGGCAAAATATAGATCGGAAGAGCACACGTCTGAACTCCAGTCACGTGACGTTATCTCGTATGCCGTCTTCTGCTTGAAAAAACAATATTGAAGTTAGGGTGGGCGCAGGACTCAAGAATGAGCTCTCCGTGCTGGTGGACGTCTCTTGCTACGTCATTCAGTACGCAGTGATTGCAAGAACCCAAGTCTGACTTCCATATGTCATCT
+
?BBBBFFFFDFFGGGGGGGGGGGGEFDHGHDFHHGGFHHHHHHHGGGGGHHGHHFFHHHF1AAEFGHHGHHGGHGGHFGGHHHBBFGHGGHHEEFFHE@FGHGGHHHBEEGHGFHGHHHH0FG30B/??22222@DF2>>2<02///</->--..>00<00/<0000000</.....0/;/:./:..//9000000.....00000;9...-./;00/////./9...../;B/;:///9///9//;////
@M03495:530:000000000-LYBTV:1:2103:14624:5198 1:N:0:GTGACGTT+ATCTGGGA
GTCAGCATGTGAGCTTTGGAGTGAAATCTCTTGTCTTAAGGAATAAAGGAAAAAGATTCCGTCGGAGGCTCGGTGCTCTACAGGTTCAACCTTTGTACTCTATTATTGCCTCACATTCCATCTCTTGTGAAAATATATTTGATTGGCTTTTCTGCAGGTTGTTTGCCAGGACTTTCCAAGACCTCCACTAGAAAACACAATAAACTTTTTGGAAGCTGGACAACTATCTTCATTTTTCAGACACAGTGAAC
+
BABCCFFFFFFFGGGGGGGGGGHGHHHHHHHHHHHHHHGHHGHHHHHGHHHHHHGGHHHHHHHGGGGGGHGGGFGGHHHHHHGHHHGHHHHHHHHHHHHHHHHHGHHGHHHHHHHHHHHHFHHHHHHHHBDGBFGHHHHHHEHHHHHHHHHGGHHGHHHEF?GHHHGHHHGHFHF?GDGHEHHHHGGFHGH<FGFGHGH<GH<DHHHHGFEGBCBGGHFHHHHHHBGGHHGGGGGGFFGGG0C/BA;BBC0
@M03495:530:000000000-LYBTV:1:2103:14430:5199 1:N:0:GTGACGTT+ATCTGGGA
GTCAGCATGTGAGCTTTGGAATTAGTAAATTCGTTGACGACAGAAGGAGCAAGATAACGACCACAGGGAGGGTGGTTTATCAACGGCAAAATATAGATCGGAAGAGCACACGTCTGAACTCCAGTCACGTGACGTTATCTCGTATGCCGTCTTCTGCTTGAAAAAAAAAAAAAAAACATCTGAAGAAGAGCTAGTAATACTGAGAGGTCTTGTGGCAAAATAGATATTATTATGCCACACAAATCATGACA
+
DDDDDFFFFFFFGGGGGGGGGGHHHHHHHHHHGGHHHHGGGGGGHHHHHHHHHHHHHHGFGGGHHHGGFGGGEGGGGHHHHHHHGGGGGHHHHHHHHHHHGGGGHHHHHHHGHHHGHHHHHHHHHHHGD@FHGGFFHG1GHHGGHHGHGDFHGHHHHHHC.<=DGGGGGF------..0:000:00/:0./00:<<0000<000:0.0/000<0../:./00:000000<00<0<000....<<000<0<0
@M03495:530:000000000-LYBTV:1:2103:7435:5214 1:N:0:GTGACGTT+ATCTTGGA
GTCAGCATGTGAGCTTTGGACTCCTGACTGGTTTATCAACGGCAAAATATAGATCGGAAGATCACACGTCTGAACTCCAGTCACGTGACGTTATCTCGTATGCCGTCTTCTGATTGAAAAAAAATTGTGCATCTAAATCTTATTGCTTCTTCTGGAGCTTGTGTGGCAGCATTTTCTAATACCTTCACTGACAACCACTTTACAATTCTAGGAGACTTTACTAATATCTTACTTTTTAAGTAGCAACATCA
+
BBAAAFFFFFFFGFGGGGFGCGFHFH5BGAEFFH4GEGH3E?A2EHHHHFFFHBFG1EFE15BA3F3EAGGGEBGGGHF3@FGBEG?EFD?F21@GB1?EFEBG/EEF/?FD4?BD333B?///01B22122@11112222@2@1121111<1<1?<0F100100..0..01=<>G000000<00/<000<<<G..../000000000::000/..000;;00900;;0000;000;.00;;90;0.;/00
@M03495:530:000000000-LYBTV:1:2103:6418:5239 1:N:0:GTGACGTT+ATCTGGGA
GTCAGCATGTGAGCTTTGGAATTAGTAAATTCGTTGACGACAGAAGGAGCAAGATAACGACCACAGGGAGGGTGGTTTATCAACGGCAAAATATAGATCGGAAGAGCACACGTCTGAACTCCAGTCACGTGACGTTATCTCGTATGCCGTCTTCTGCTTGCAAAAAAAAAAAGCAATTGTGAACATAGTGATCACAATGTACTCCTCCACAATAACTTGCTATGTAAACGAATGCATTCTATATACAATAC
+
BBBABFFFFFFFGGGGGGGGCFGHHHHHHHHHGFHHHHGGGGGHHHGHHHHHHHHGHHGGGCGHGHHGFFGGBFGEFHFHHFHHFCEGGHHHHHHGFHFHGFGGHHHFHHHGHHGGHHHHHHHHHGGGG<FFFG?FGEFHHHFGHHEHCEDHCGHGHHHG.<00C.-;--;-=.//00900909;000000009900000;/////.;../.9////;;//////////....;/9////////:///;//
@M03495:530:000000000-LYBTV:1:2103:12440:5287 1:N:0:GTGACGTT+ATCTGGGA
GTCAGCATGTGAGCTTTGGATTAGTAAATTCGTTGACGACAGAAGGAGCAAGATAACGACCACAGGGAGGGTGGTTTATCAACGGCAAAATATAGATCGGAAGAGCACACGTCTGAACTCCAGTCACGTGACGTTATCTCGTATGCCGTCTTCTGCTTGAAAAAAAAAAAATTAACTAACTATAACACTAAATGCTGACGTGTCACATTACTAACGTTTCGTCTTAGACTCCTGTAATTTGTTATACTGTA
+
DDDDDFFFFFFFGGGGGGGGGGHHHHHHHHHGHHHHHGGGGGHHHHHHHHHHHHHHHGGGGGHHHHGGGGGEFFGGHHHHHHHGGGGGHHHHHHHHHGHGGGGHHHHHHHGHHHGHHHHHHHHHHHHGHGHGGGGHHGHHHGGHHGHGGGHGGHHHHHH.0=DGGGGEE?:.0:00000000:000000/00000;00:...;:00:00000:00./;/0.;...00:000000:::0000:/:0000000
@M03495:530:000000000-LYBTV:1:2103:19523:5293 1:N:0:GTGACGTT+ATCTGGGA
GTCAGCATGTGAGCTTTGGAGTGAAATCTCTTGTCTTAAGGAATAAAGGAAAAAGATTCCGTCGGAGGCTCGGTGCTCTACAGGTTCAACCTTTGTACTCTATTATTGCCTCACATTCCATCTCTTGTGAAAATATATTTGATTGGCTTTTCTGCAGGTTGTTTGCCAGGACTTTCCAAGACCTCCACTAGAAAACACAATAAACTTTTTGGAAGCTGGACAACTATCTTCATTTTTCAGAAACAGTGAAC
+
CCCCCFFFFFFFGGGGGGGGGGHHHGHHHHHHHHHHHHHHGHHHHHHHHHHHHHGGHHHIHHHGGGGGGHHGGGGGHHHHHGHHHHHHHHHHHHHHHHHHHHHHHHHHHHHHHHHHHGHHFHHHHHHHHGHHHGHHHHHHHGHHHHGHHHHHHHGHGHHHCCHHHHHHHHHHHHGHHHFHFHHHHGHFGBG11<GGHHGAFHFBGFHHHGGGECGHFHGGHHGEHFB;FGGGGGGGGGG0FFBFFFFEBF0
@M03495:530:000000000-LYBTV:1:2103:15439:5307 1:N:0:GTGACGTT+ATCTGGGA
GTCAGCATGTGAGCTTTGGAGTGAAATCTCTTGTCTTAAGGAATAAAGGAAAAAGATTCCGTCGGAGGCTCGGTGCTCTACAGGTTCAACCTTTGTACTCTATTATTGCCTCACATTCCATCTCTTGTGAAAATATATTTGATTGGCTTTTCTGCAGGTTGTTTGCCAGGACTTTCCAAGACCTCCACTAGAAAACACAATAAACTTTTTGGAAGCTGGACAACTATCTTCATTTTTCAGAAACAGTGAAC
+
BBBBAFFDFFFFGGGGGFFGGGGHFHHHGHFHHFHGHHFHHCFHGHHGEHHGHHGFDGFFFGHEGFGGGHHGGEGGGHHHHHHGDFFFDGHGHHHEGFHH44GFFHFBGHHHHGHFHHHGHHHFGDEHB4FBGFFGHHHHHHHHHFHHHGHBHHHFHGFG2?FG<GG<GHGEGG1GHB1FFGBGGFHHHHGGH1G0FAG.DGDBDGGFGHGCE0CHGHBCFCGGGHHCCGEGB;99BBF0;F/99/0;BF0
@M03495:530:000000000-LYBTV:1:2103:15010:5309 1:N:0:GTGACGTT+ATCTGGGA
GTCAGCATGTGAGCTTTGGAGTGAAATCTCTTGTCTTAAGGAATAAAGGAAAAAGATTCCGTCGGAGGCTCGGTGCTCTACAGGTTCAACCTTTGTACTCTATTATTGCCTCACATTCCATCTCTTGTGAAAATATATTTGATTGGCTTTTCTGCAGGTTGTTTGCCAGGACTTTCCAAGACCTCCACTAGAAAACACAATAAACTTTTTGGAAGCTGGACAACTATCTTCATTTTTCAGAAACAGTGAAA
+
DDDDDFFFFFFFGGGGGGGGGGHHHGHHHHHHHHHHHHHHHHHHHHHHHGHHHHGGHHHIHHHGGGGFGHHGGFGGHHHHGHHHHHHHHHHHHHHHGHHHHHHHHHHHHHHHHHHHHHHHHHHHHHHHHGHHHHGHHHHHHFHHHGFHHHHHHGHHHGHHGEHHHHHHFHHHHHHHHGGHHFHHHHHHHHE1GHHHHHEEGF0GFHGHHHGGFHHGGHHFHFHHHHFGEHGGGGGGGGGEGGFFFGBFGF0
@M03495:530:000000000-LYBTV:1:2103:19939:5329 1:N:0:GTGACGTT+ATCTGGGA
GTCAGCATGTGAGCTTTGGAGTGAAATCTCTTGTCTTAAGGAATAAAGGAAAAAGATTCCGTCGGAGGCTCGGTGCTCTACAGGTTCAACCTTTGTACTCTATTATTGCCTCACATTCCATCTCTTGTGAAAATATATTTGATTGGCTTTTCTGCAGGTTGTTTGCCAGGACTTTCCAAGACCTCCACTAGAAAACACAATAAACTTTTTGGAAGCTGGACAACTATCTTCATTTTTCAGAAACAGTGAAC
+
CDDDCFFFFFFFGGGGGGGGGGHHHHHHHHHHHHHHHHHHHHHHHHHHHHHHHHGGHIIHHHHGGGGGGHHGGGGGHHHHHGHHHHHHHHHHHHHHHHHHHHHHHHHHHHHHHHHHHHHGHHHHHHHHHHGHHHHHHHHGHHHHHHHHHHHHHHHHHHHHH?GHHHGHHHGHHHHHHHHHHHHHHHHFHBGGBGGHHHHGGHFGHHGHHHGGGHG.CGFAGGGEFHHHHHGHGGGGGGFBFFFGGBFFGG0
@M03495:530:000000000-LYBTV:1:2103:18397:5369 1:N:0:GTGACGTT+ATCTGGGA
GTCAGCATGTGAGCTTTGGAATTAGTAAATTCGTTGACGACAGAAGGAGCAAGATAACGACCACAGGGAGGGTGGTTTATCAACGGCAAAATATAGATCGGAAGAGCAAACGTCTGAACTCCAGTCACGTGACGTTATCTCGTATGCCGTCTTCTGCTTGAAAAAAAAAAAACCACATAACCCGATACAGTTATCGTATCACGCGAATGTCACAATGAAAAATACGACCTCATGTGCTCTAGTGACTTCAG
+
AABBBB5FFFFFGGGGGFGGGGHHHHHHHHHHGGHHHHGFFCGFHGHGHHHHHHHHHHGGGFGGHHHFFEFG?FGGGEFHHHHHGCGGGHHHHHEFHHHHEEEEFHHFHHHGHHHGEFEFHHCHGGHHF0?FCA/FH/FHHHFFHGHGGDGHGBG11FG0.<=<CC-CC:B@....9009//.-----///////...:.9/..----///9/9/9/////..;/...-.//////;/9////9//;////
@M03495:530:000000000-LYBTV:1:2103:7602:5372 1:N:0:GTGACGTT+ATCTGGGA
GTCAGCATGTGAGCTTTGGAGTGAAATCTCTTGTCTTAAGGAATAAAGGAAAAAGATTCCGTCGGAGGCTCGGTGCTCTACAGGTTCAACCTTTGTACTCTATTATTGCCTCACATTCCTTCTCTTGTGAAATTATATTTGATTGGCTTTCCTGCAGGTTTTTTGCCAGGATTTTCAAAGACCTCCACTAGAAACAACATTAAACTTTTTGGAAGCTGGACAATAATCTTCATTTTTAAGAACCAGTGACA
+
CCCCCFFFFFFFGGGGGGGGGGGHHHHHHHHHHHHHHHHHHHHHHHHHHHHHHHGGHHHHHHHGGGGGGHHGGFGGHHHHHHHHHHHHDG1FGDG4@44@B4F44DB4G3B33/3D4G44B333F43BB4FG4?344FHE?4D3B02BGH333322F0F2>/?</?1=?//1?G1G1<<10>0<GG001<11DD//<<G/0DD00=GGF:E-C:/.0;/.:;.00000;000CFGG0.909C9..;;0009
@M03495:530:000000000-LYBTV:1:2103:7092:5373 1:N:0:GTGACGTT+ATCTGGGA
GTCAGCATGTGAGCTTTGGAGTGAAATCTCTTGTCTTAAGGAATAAAGGAAAAAGATTCCGTCGGAGGCTCGGTGCTCTACAGGTTCAACCTTTGTACTCTATTATTGCCTCACATTCCATCTCTTGTGAAAATATATTTGATTGGCTTTTCTGCAGGTTGTTTGCCAGGACTTTCCAAGACCTCCACTAGAAAACACAATAAACTTTTTGGAAGCTGGACAACTATCTTCATTTTTCAGAAACAGTGAAC
+
ABABAFFFFFFFGGGGGFFCGGFHHHHHHHHHHHGHHHHHHFHHHHHHHGGFHHGGHHHGHHHGGGGGGHHCGEG0FHHHHHHGHGGHHHHHHHHGHHHHHGHHHHHHHHHHGEHHHGEFFDGHHHHHG?FFDEGFHGFHHHFGHAFHHHHHHHHHHHHGCCGHGHHHHEEGHFHHGGBGGHFGGFCCHHHB<FGHHCACGGDDHFFHHHGCHH/GCCC..::.GHFFHBFBCB=FFGGGFF/F/FBFFB0
@M03495:530:000000000-LYBTV:1:2103:10281:5384 1:N:0:GTGACGTT+TTCTGGGA
GTCAGCATGTGAGCTTTGGAATTAGTAAATTCGTTGACGACAGAAGGAGCAAGATAACGACCACAGGGAGGGTGGTTTATCAACGGCAAAATATAGATCGGAAGAGCACACGTCTGAACTCCAGTCACGTGACGTTATCTCGTATGCCGTCTTCTGCTTGGAAAAAAAAAAGAATCCATCCCACGTCTATCAATTACTCTTCTCACATGTCACATGTGACACAACCCACACCTCTCCAACTGTATTCTCTA
+
AAAAAFFF1BFFFG113BG1FGHHHHHFBGHHGGGHHHGCGGGFHFEFH/GHHHEB1FEFE/AFGGCCAFGE?FGE/GHFHFFGEECGGGFEHHGHGHHHGGGGHHE1BGEGHAHE1GFFFGHFGHHHC@FHGGAEH/<?GG//GBHHGACHGEDD1DD<.0<<<.A-;-9..;000000..0.-:./.00000000000///////9/9/////////9//---;-9----/-//9///////////;9/
@M03495:530:000000000-LYBTV:1:2103:24851:5397 1:N:0:GTGACGTT+ATCTGGGA
GTCAGCATGTGAGCTTTGGTCCGCCTGAGTCCCTGGTTTATCAACGGCAAAATATAGATCGGAAGAGCACACGTCTGAACTCCAGTCACGTGACGTTATCTCGTATGCCGTCTTCTGCTTGAAAAAAAAAAAAAGAGTAGAACGTGCGACCAGTATAGCTTTGTATGAGTTAGTACGACCATGCTCTATTCGAGCGGCTACTCTTTGCTTTCGCAGGCAGTTCACAGGTTCTCGTAGCACATCCATGCACC
+
ABBAAFFFFDFFGGGGGGGCFFEEEEHHHHHHHHFHGHHHHCHGHGGGEEHHGFHFGDH5GEFGGHHFGGCGEFFHGHFHBBG3FHFEGGHA1?EFGEC4F4F?EGGBGEGGHF444BDDGAG33F>D/<//--<.0<11100....-.---.0;00;000000=000000090009..--:0/0;0090;/0/9---9.9//;9///;//;.;..-...///////.//://.....//;/9/////;;/
@M03495:530:000000000-LYBTV:1:2103:10322:5420 1:N:0:GTGACGTT+ATCTGGGA
GTCAGCATGTGAGCTTTGGAGTGAAATCTCTTGTCTTAAGGAATAAAGGAAAAAGATTCCGTCGGAGGCTCGGTGCTCTACAGGTTCAACCTTTGTACTCTATTATTGCCTCACATTCCATCTCTTGTGAAAATATATTTGATTGGCTTTTCTGCAGGTTGTTTGCCAGGACTTTCCAAGACCTCCACTAGAAAACACAATAAACTTTTTGGAAGCTGGACAACTATCTTCATTTTTCAGAAACAGTGAAC
+
CCCCCFFFFFFBGGGGGGGGGGHHHHHHHHHHHHHHHHHHHHHHHHHHHHHHHHGGHIHHGHHGGGGGGHHGGGGGGHHHHHGHHHHHHHHHHHHHHHHHHGHHHHHHHHHHHHHHHHHHHHHGHHHHG4DFHGHHHHHHHEHHGCGHHHHHHHEGCHHGC??GFHHHGGEHHHHHHDGEGHBGHFHHHGBDFFGHHFH.<GDGFHHHHHGGFCHHGGHHHHHGFGHHHHEFFGCFFGFFFBFGGGBFBF0
@M03495:530:000000000-LYBTV:1:2103:11649:5458 1:N:0:GTGACGTT+ATCTGGGA
GTCAGCATGTGAGCTTTGGTCCAGCCTGAGTCCTGGTTTATCAACGGCAAAATATAGATCGGAAGAGCACACGTCTGAACTCCAGTCACGTGACGTTATCTCGTATGCCGTCTTCTGCTTGAAAAAAAAAAAATAAGCGCACAAAATAAGGTGAGAGCAGGAAGCTGTGGTGTGTAAGACGACACATCGTGCATAAGGTGTAACCATACATCGATGTGTGTGTCCGTGTCAACAGGGAGAAAAATAAGCAA
+
CCCCCFFFFFFFGGGGGGGGGGHHHGHHHHHHHHHHHHHHHHHHHGGGGGHHHHHHHHHHHGGGGHHHHHHHGHHHGHHHHHHHHHHHHGHHHGGFFGHFHHHGGHHHHGGGHGGHHGHHGHGFHC<DC>><<01111-<---0..00000000.00.</.:/..0:;///;...00000.----/00.9...000;0;000090000/000./.0:0:...;0:.;../00009...:..0/;.00000/
@M03495:530:000000000-LYBTV:1:2103:22559:5470 1:N:0:GTGACGTT+ATCTGGGA
GTCAGCATGTGAGCTTTGGAGTGAAATCTCTTGTCTTAAGGAATAAAGGAAAAAGATTCCGTCGGAGGCTCGGTGCTCTACAGGTTCAACCTTTGTACTCTATTATTGCCTCACATTCCATCTCTTGTGAAAATATATTTGATTGGCTTTTCTGCAGGTTGTTTGCCAGGACTTTCCAAGACCTCCACTAGAAAACACAATAAACTTTTTGGAAGCTGGACAACTATCTTCATTTTTCAGAAACAGTGAAC
+
BBBBBFFFFFFBGGGGFGGGGGHHHHHHHGHHHHHHHHHHHHHHHHHGHFHHHHGGHHHHHHHGCGGGGHHGGGGGHHHHHHHHHGHHHHHHHHFHHHHHHHHHHHHHFFHHFHFHHHHHHHGHHHHHHGFHGHHHGHFHHHHGFGFHFCFHHHHHHHHG<?<FHEHHHHFFHHGGHHHHHFHGHHFHGHHH<FFGCGFCGFGGHHGHHHGGBCG:CGHFHHFHGHHHGHGGGGGGGGGEGGFGGGBBBC0
@M03495:530:000000000-LYBTV:1:2103:19637:5479 1:N:0:GTGACGTT+ATCTGGGA
GTCAGCATGTGAGCTTTGGAATTAGTAAATTCGTTGACGACAGAAGGAGCAAGATAACGACCACAGGGAGGGTGGTTTATCAACGGCAAAATATAGATCGGAAGAGCACACGTCTGAACTCCAGTCACGTGACGTTATCTCGTATGCCGTCTTCTGCTTGAAAAAAAAAACAACATCTTCACACTCCATCGCGTTTCCATCGCTCTATATCATGCCATACAACGTGTTCGTATCTATCACATCTCCCGTCC
+
CCCCCFFFFFFFGGGGGGGGGFHHHHFHHHHHGFHHHHGGGGGGHHHHHHHHHHHHHHGFGGGHHHHGGGGGEFGEGHHHHGHHGGGGGGHHHHHHHFHHGGGGHGFHHHHGHHGGGHGHHHHHDGFGG@GFFFFGGHHHHHFGHHFHGACFEGHHHHHH<<=DGCGCC?....;/00000900///090:9----00000..:9.0000000000000/900-../.0.9//.;000000090009.:..
@M03495:530:000000000-LYBTV:1:2103:20754:5516 1:N:0:GTGACGTT+ATCTGGGA
GTCAGCATGTGAGCTTTGGAGTGAAATCTCTTGTCTTAAGGAATAAAGGAAAAAGATTCCGTCGGAGGCTCGGTGCTCTACAGGTTCAACCTTTGTACTCTATTATTGCCTCACATTCCATCTCTTGTGAAAATATATTTGATTGGCTTTTCTGCAGGTTGTTTGCCAGGACTTTCCAAGACCTCCACTAGAAAACACAATAAACTTTTTGGAAGCTGGACAACTATCTTCATTTTTCAGAAACAGTGAAC
+
CABCCFFFFFFFGGGGGGGGGGHGHHHHHHHHHHGHHHGHHHHHHHHHHHHHHHGGHHHIHHHGGGGGGHGGGGGGHHHHFHHHHHHHHHHHHHHHHHGFHHGHHHHHHHHHGHHHHHHHHHHHHHHHHBGGFGHHGHHHGBGGHGHHHHHHHHEHHAFG@?GHHHGGHEEFHHHHHHFHHHHHHEHHGHGFBGHFGHECGHGFHHHFHHGCFFFGCGFHHHHHGHGHHGB0BFGFFGGF00;FFGGGE00
@M03495:530:000000000-LYBTV:1:2103:22733:5524 1:N:0:GTGACGTT+ATCTGGGA
GTCAGCATGTGAGCTTTGGAATTAGTAAATTCGTTGACGACAGAAGGAGCAAGATAACGACCACAGGGAGGGTGGTTTATCAACGGCAAAATATAGATCGGAAGAGCACACGTCTGAACTCCAGGCACGTGACGGTATCTAGGGTGCGGTCTTCTGCTCTTAGAAAAGAATGCGCAATGTTCTATTCCTCCCGGACGCAGTACTTATATGATGAGTCGACCCTTTAACAACATCAACGTGAAGAGCCTGGC
+
>>1>11DD1FF311FG3FBGGFG1BGAG33FAFA0FGGG0FGAC1FGC///0A0B1A1BFE//A/A/////>EFG//01F2@20EE//E001B222221//E//00010BG<0/0<FG1>FB1@0/?0/0?////<F/1<1?1/<<.--C-C0D000=000=0<D<G<C.000.;--.0:00;CF00;0;/..---9-;A.//////////9//;/9;--9-///////;--//9//9-9-9//--;/-:-
@M03495:530:000000000-LYBTV:1:2103:14413:5526 1:N:0:GTGACGTT+ATCTGGGA
GTCAGCATGTGAGCTTTGGAGTGAAATCTCTTGTCTTAAGGAATAAAGGAAAAAGATTCCGTCGGAGGCTCGGTGCTCTACAGGTTCAACCTTTGTACTCTATTATTGCCTCACATTCCATCTCTTGTGAAAATATATTTGATTGGCTTTTCTGCAGGTTGTTTGCCAGGACTTTCCAAGACCTCCACTAGAAAACACAATAAACTTTTTGGAAGCTGGACAACTATCTTCATTTTTCAGAAACAGTGAAC
+
CCDCCFFFFFFFGGGGGGGGGGHHHHHHHHHHHHHHHHHHHHHHHHHHHHHHHGGGHIIIHHHGGGGGGHHGGGGGHHHGHHHGGHHHHHHHHHHHHHHHHHHHHGHHHHHHHHHHHHHHHHHHHHHHH4FGBGHHHHHHHHGHHFHHHGHHHHHHHGHGHCGGFHFHBFFHHHHHFHHHHCHHHHHHHEH1FFHHHGF<DFFBFHHHHHGGE0CCCGCFHCFGHGHHHHGGGGGGGFGFFFFFFFGGBF0
@M03495:530:000000000-LYBTV:1:2103:22394:5532 1:N:0:GTGACGTT+ATCTGGGA
GTCAGCATGTGAGCTTTGGAATTAGTAAATTCGTTGACGACAGAAGGAGCAAGATAACGACCACAGGGAGGGTGGTTTATCAACGGCAAAATATAGATCGGAAGAGCACACGTCTGAACTCCAGTCACGTGACGTTATCTCGTATGCCGTCTTCTGCTTGAAAAAAAAAAAAAAAAGCAATACACTCTGCATACTATCACACGGTCCCACATGATATCGTGATAGTAGTATCTCGTGGAATAGTAGTCTAA
+
CCCCCFFFFFFFGGGGGGGGGGHHHHHHHHHHGHHHHHGGGGGHHHHHHHHHHHHHHHGGGGGHHHHGAEGGBFGFFHHHHHHHGGGGGHHHHHGHHHHHGGGGHHHFHHHGFHHGHHHHHHHHHHHHG@FGGFFFFG1?GCF?GFHHGGGHGHGFHHH<.<=<CFFFEG9-:9--..090:9000/000000000000000--..-.09.;000000././/00090;0000:.....;00000000;B0
@M03495:530:000000000-LYBTV:1:2103:18239:5536 1:N:0:GTGACGTT+ATCTGGGA
GTCAGCATGTGAGCTTTGGTCCGCCTGAGTCCCTGGTTTATCAACGGCAAAATATAGATCGGAAGAGCACACGTCTGAACTCCAGTCACGTGACGTTATCTCGTATGCCGTCTTCTGCTTGAAAAAAAAAAAAGAGACTAGCGTTTCTCGCATACTGAGATAAGTTAGAGCAGTGTTGGTTACTTCCTATACGTTTATAACTCCAGACAATATCGATCCTGCTCACTGTCGCGCGATCGATGTTGGCATCC
+
BABBBFFFFFFFFGGGGGFGFGGGGGHFHHHHGHHGHHHHHGHHHGGGGGHFHHHHHHGHHGGGGHGHHHHHGGEHAGHHHHHHHBFBGGHGHGGGGHH4FGHAEGFEHE>EFFEHHFFB3FGDEF<CD/>/-..00<<110-<<</00..<..000000000<0000000//0/009...0;00000;000.0/9.0000000//0.//////.....///;///////.:-;---.-.././/./////
@M03495:530:000000000-LYBTV:1:2103:22243:5542 1:N:0:GTGACGTT+ATCTGGGA
GTCAGCATGTGAGCTTTGGAGTGAAATCTCTTGTCTTAAGGAATAAAGGAAAAAGATTCCGTCGGAGGCTCGGTGCTCTACAGGTTCAACCTTTGTACTCTATTATTGCCTCACATTCCATCTCTTGTGAAAATATATTTGATTGGCTTTTCTGCAGGTTGTTTGCCAGGACTTTCCAAGACCTCCACTAGAAAACACAATAAACTTTTTGGAAGCTGGACAACTATCTTCATTTTTCAGAAACAGTGAAC
+
CDDDEFFFFFFFGGGGGGGGGGHHHHHHHHHHHHHHHHHHGFHHHGHHHHHHHGGGHIIHHIHGGGGFGHHGGFGGHHHHHHHHHHHHGHHHHHHHHHHHHHHHHHHHHHHHHHHHHHHHHHHHHHHHHGHHHHHHHHHHHFHHHGHHHHGHHHHHHHHHHCGHFGHHHFHHHHGGHGHHHHHHFHHHHHHFHHHHHHHGGFFHHGHGHHGGHFFGHHFHHHHGGHHHHHGGGGGGGFFGFGGGGGGEGG0
@M03495:530:000000000-LYBTV:1:2103:15862:5543 1:N:0:GTGACGTT+ATCTGGGA
GTCAGCATGTGAGCTTTGGAGTGAAATCTCTTGTCTTAAGGAATAAAGGAAAAAGATTCCGTCGGAGGCTCGGTGCTCTACAGGTTCAACCTTTGTACTCTATTATTGCCTCACATTCCATCTCTTGTGAAAATATATTTGATTGGCTTTTCTGCAGGTTGTTTGCCAGGACTTTCCAAGACCTCCACTAGAAAACACAATAAACTTTTTGGAAGCTGGACAACTATCTTCATTTTTCAGAAACAGTGAAC
+
CCBBCFFFFFFFGGGGGGGFFGHHHHHHHHHHHHHHHHHHHHFGHHHHHHHHHHGGHHHIHGHGGGGGGHGGGEEFHHHHHHGHHGHHFHGHHHHHHGHHHHHHGHHHHHHHHHHHHHGFHHHHHHHHGBFGGFHHHHHHHHHHHACHHHHHHHHGHGHHFCGHHHHHGHGFHHHHHGFHEGHHHHHHHHGFBHHFHHGEGHGHHGHHHHGCGHBHEGHHHHGECGH0CGFFGBFFGGGGG0/:FGB0000
@M03495:530:000000000-LYBTV:1:2103:9135:5567 1:N:0:GTGACGTT+ATCTGGGA
GTCAGCATGTGAGCTTTGGAGTGAAATCTCTTGTCTTAAGGAATAAAGGAAAAAGATTCCGTCGGAGGCTCGGTGCTCTACAGGTTCAACCTTTGTACTCTATTATTGCCTCACATTCCATCTCTTGTGAAAATATATTTGATTGGCTTTTCTGCAGGTTGTTTGCCAGGACTTTCCAAGACCTCCACTAGAAAACACAATAAACTTTTTGGAAGCTGGACAACTATCTTCATTTTTCAGAAACAGTGAAC
+
AAA1A1@FFFFDFFGGFFFB1FGHHHHFHHHFGHFGHHHHCHHHGFFGBBGFBFECHHHFFFGECCEEEEHC?ECGFGHHFFGBFG11GHHHFHGHHHGHHHHDGFFFFGHHHHGHHFGHHHFGFHFGE2B1FGDGFFHFHBEFF0BGHGEBHFFFCHHF@?GHGHFFF/FEGHHHGG110?GGHGGHHFHGHBB0GHHE0GDGHHHHHHG?GBGA;:;GHFHCCFGGHHFFFGGGFFGFFBFF//;;C;;
@M03495:530:000000000-LYBTV:1:2103:17926:5582 1:N:0:GTGACGTT+ATCTGGGA
GTCAGCATGTGAGCTTTGGAGTGAAATCTCTTGTCTTAAGGAATAAAGGAAAAAGATTCCGTCGGAGGCTCGGTGCTCTACAGGTTCAACCTTTGTACTCTATTATTGCCTCACATTCCATCTCTTGTGAAAATATATTTGATTGGCTTTTCTGCAGGTTGTTTGCCAGGACTTTCCAAGACCTCCACTAGAAAACACAATAAACTTTTTGGAAGCTGGACAACTATCTTCATTTTTCAGAAACAGTGAAC
+
CCBCCFFFFFFFGGGGGGGGGGHHHHHHHHHHHHHHHGHHHHHHHHHHHHHHHHGGHIHIHHHGGGGCEHHGGFGGHHHGHHGHHHHHHHHHHHHHHGHHHHHHHHHHHHHHHHHGHHHHHHHHHHHFHHHHHHHHHHHHHEHHGHGFHHHHHGHFHHHHGCGHHHHHHHHHHGHGHGB1GFFHHHHHHHH1FHHHHHHEGGGHHFHHHHGGFGEGGGE.GHHHHHHHHFGGGGFGGFBFFBFGBFBFBB0
@M03495:530:000000000-LYBTV:1:2103:5845:5604 1:N:0:GTGACGTT+ATCTGGGA
GTCAGCATGTGAGCTTTGGTTTATCAACGGCAAAATATAGATCGGAAGAGCACACGTCTGAACTCCAGTCACGTGACGTTATCTCGTATGCCGTCTTCTGCTTGAAAAAAAAAACAGAAGTTTTTGGACGCGCTGTTCCTGCGTGTTCGGTATCGGACCTGAATGGTACTTACTTCTAGTTCAGAATGCGCTGCTATGAAGTTATGTTATGCGGCATATCCTCCTCAGACCGCATATCTACTTAGGTTATA
+
AAABBFBFFFFFGGGGCGGGGGHHHGGGDGGGGGGHHHHHGHGFGG2EGGFHGFHGFEGG5GHHHGHGHHGHGGGGGG1CHHBG@GGFFHFHCGGEGHGHHHHG0?33B>EGG///22222222///21///---.11111/-....0.-...0.-.--///000/0009000000000;000000000..--.;0//////////;//9//.----/;/////..//9/.---..9///////////9//
@M03495:530:000000000-LYBTV:1:2103:23875:5615 1:N:0:GTGACGTT+ATCTGGGA
GTCAGCATGTGAGCTTTGGTCCGCCTGAGTCCTGGTTTATCAACGGCAAAATATAGATCGGAAGAGCACACGTCTGAACTCCAGTCACGTGACGTTATCTCGTATGCCGTCTTCTGCTTGAAAAAAGAGAAAATATATTTTATTGGCTTTTCTGCAGGTTGTTTGCCAGGGCTTTCCAAGAATGCCCCTGGACAACCAAATTAACTTTTTGGAAGCTGGACAACTATCTTACTCTTTCAGAAAAAGTGTAC
+
BBBBBFFFFFFFGGGGGGFABGEEFFFCCAEFDBCHHFHF5GHG2AEEEGH3FFG55FGHGEFE1EC3GCGGBEC15F3@FG@GHHHH?B11F1?FG14@4?F/3343>/>?/FF4B?GF0E330///2B??<2<2>2@22@F2>222?01?G1<1F0?10/<<<11=G...0.<=00=0./000</<<..:.0....;C:0:00;09;0-9/0/90099.0..;/;09;00000900;0///..;/////
@M03495:530:000000000-LYBTV:1:2103:6187:5632 1:N:0:GTGACGTT+ATCTGGGA
GTCAGCATGTGAGCTTTGGACTCATGACTGGTTTATCAACGGCAAAATATAGATCGGAAGAGCACACGTCTGAACTCCAGTCACGTGACGTTATCTCGTATGCCGTCTTCTGCTTGAAAAAAAAAACAACGTTAATACCACTCGGCTACTAGCTTAATCGGAGTCCAACAATATTGACACTGATAGAGGCATCATATTTCTCTACACTCTATACATCATAAACAGTAGTGACGCAAGCATCTACTGTGTGA
+
CCCCCFFFFDFFGGGGGGGGGGHHHHHHHHHHGHHHHHHHGGGGGHGHHHHHHGHHGEGEGFHHHHHGHHFGFFHHFHHHHHHHGHHHGGGGGEFHHHFFHHGHGGGHEFHHEGFFGBHHHGGG///??//=00/@11?1??0...<.F1110111000...-./0000:.0000000;00::00<00/..0/00000;9000000/9;000000000900000/=00;/00..---;/0000:90000.0
@M03495:530:000000000-LYBTV:1:2103:23061:5680 1:N:0:GTGACGTT+ATCTGGGA
GTCAGCATGTGAGCTTTGGAGTGAAATCTCTTGTCTTAAGGAATAAAGGAAAAAGATTCCGTCGGAGGCTCGGTGCTCTACAGGTTCAACCTTTGTACTCTATTATTGCCTCACATTCCATCTCTTGTGAAAATATATTTGATTGGCTTTTCTGCAGGTTGTTTGCCAGGACTTTCCAAGACCTCCACTAGAAAACACAATAAACTTTTTGGAAGCTGGACAACTATCTTCATTTTTCAGAAACAGTGAAA
+
BBBBBFFFFFFFGGFGGGGGGGHHHHHHHHHHHHHHHHHHHHHHHGHHHHHHHHGGHHHFGHHGGGG0EHHGGGEGGFHHHHHGHHHFHHHHHGEFGHHHHHHHHHFGHHHGHHHHHHHHH3GHHHHHFGGHFHHGGHHHHGHHHGGHHGHHFGBGHGGH@?FFCGFHHE/FFFHHHGFGHH01GAGFGHHBHHGHGHHAGHHHHGHHHHGGHBFEBFFHHHHAGGHHHHB0FF9BFFFBF0BFGB0C990
@M03495:530:000000000-LYBTV:1:2103:10633:5682 1:N:0:GTGACGTT+ATCTGGGA
GTCAGCATGTGAGCTTTGGAGTGAAATCTCTTGTCTTAAGGAATAAAGGAAAAAGATTCCGTCGGAGGCTCGGTGCTCTACAGGTTCAACCTTTGTACTCTATTATTGCCTCACATTCCATCTCTTGTGAAAATATATTTGATTGGCTTTTCTGCAGGTTGTTTGCCAGGACTTTCCAAGACCTCCACTAGAAAACACAATAAACTTTTTGGAAGCTGGACAACTATCTTCATTTTTCAGAAACAGTGAAC
+
AAA?AFFFFFFFGGGGGGGGGFGBGHCHHHHHHHHHHHHHHFHHHHFHHHHHHHGGHHHHHHHGGGGGFHHGGFGGBHFGHHHHHHHHGHHHHHHFFEHHGFHHHHHFFHGHHHGHFHFDDHHHHGHHG4BFFFHHHHHHHEGHHFFHHHHHGHHHHFFG2CGHHHHGFGHAGHGFHFGFHHGGFHHGGHFDG1<FHHE.GH0GHHHHHHGGEC/.<CG.;CGAHHHB0GF9BFFFGGGFBBFFFB90;;9
@M03495:530:000000000-LYBTV:1:2103:8161:5697 1:N:0:GTGACGTT+ATCTTGGA
GTCAGCATGTGAGCTTTGGAGTGAAATCTCTTGTCTTAAGGAATAAAGGAAAAAGATTCCGTCGGAGGCTCGGTGCTCTACAGGTTCAACCTTTGTACTCTATTATTGCCTCACATTCCATCTCTTGTGAAAATATATTTGATTGGCTTTTCTGCAGGTTGTTTGCCAGGACTTTCCAAGACCTCCACTAGAAAACACAATAAACTTTTTGGAAGCTGGACAACTATCTTCATTTTTCAGAAACAGTGAAC
+
?AABBFFFFFBDFFGGGGGGFGFHHHHHGHHGGHGGHHHHHFFHHHHGFGFHHHGGHHHHGHHCCGGCDHFGGGGGHHHHHHHFHGGHHGHHHHHGHHGHHHHHHGDFFHHHHHHHHEGHHHHHHHHHH4FGHHFHHHGHHHHGFFGGGGHHHB3BGHHBGBHHFHHHEAGHHHGFHFHGFFGHFHCGHHEFFHFHHHGEHHBGFFHFGGGCFFCACCFFGGHHHEHFFGFFGG9FGGGGBFFGGG;C909
@M03495:530:000000000-LYBTV:1:2103:6763:5698 1:N:0:GTGACGTT+ATCTGGGA
GTCAGCATGTGAGCTTTGGTCCAGCCTGAGTCCTGGTTTATCAACGGCAAAATATAGATCGGAAGAGCACACGTCTGAACTCCAGTCACGTGACGTTATCTCGTATGCCGTCTTCTGCTTGAAAAAAAAAAAATAAAACATTAGTATACAGATGTAGCTATTTACAGCTCACTTATGACAAACACACACACCATGCATGTATATGTTAGGTGACTGTAAATATGACACAATGATCTACAGTCTATCGCAGT
+
BABBCFFFFFFFGGGGGGGGGGHFFGHHHHHHHHHHHHHHHGHHHGCGGGHHHHHHHHHGEDGGGHHGHHHHGFHGFGHHHHHHGHHHHGHHHGGGEHHBHHHFFHHGHGGCHGHHHHHHHGHHHHDGC>>/>011111.1111>111<111110=0000000000000/00000000:00/...........00/:000000;00000/000000;00000000000/./;//9/////://;//.....
@M03495:530:000000000-LYBTV:1:2103:10379:5714 1:N:0:GTGACGTT+ATCTGGGA
GTCAGCATGTGAGCTTTGGAATTAGTAAATTCGTTGACGACAGAAGGAGCAAGATAACGACCACAGGGAGGGTGGTTTATCAACGGCAAAATATAGATCGGAAGAGCACACGTCTGAACTCCAGTCACGTGACGTTATCTCGTATGCCGTCTTCTGCTTGAAAAAAAAACACCGAGTGACTCCATGTAATTTATATCACAACTGCTATCGTCTATATCTGCAACCATATTGTCGATTACTACGAGCTCTAT
+
AAAAAFFFFDBDGGGGGGGGGGHHHHGHHHHHGHHHHHGDGGGHHHHFGHGGFHHHHHGGGFGHEFHGFGFGAFEFEFHHHGFF?CEEEHHGGHHHGHHHGGGGAGFHFHFGFHHGGHHHFHGHHFHHFFFHGGFFFG11GFFDHHEHG?DFFBHEFFHF.0<DG-:;-....---9.0000//;0;000009000000009//0//;/.....;//9//;///9.9/////:.9././;//...-.////
@M03495:530:000000000-LYBTV:1:2103:5968:5731 1:N:0:GTGACGTT+ATCTTGGA
GTCAGCATGTGAGCTTTGGAATTAGTAAATTCGTTGACGACAGAAGGAGCAAGATAACGACCACAGGGAGGGTGGTTTATCAACGGCAAAATATAGATCGGAAGAGCACACGTCTGAACTCCAGTCACGTGACGTTATCTCGTATGCCGTCTTCTGCTTGAAAAAAAAAAAGAAACATATTGTGCTATGTATGTTTACCAATTACCTCGTGACTATAGAGTGTACACGGGTCAATAGTCAGATCTAATACG
+
CCCCCFFFFFFFGGGGGGGGGGHHHHHHHHHHGGHHHHGGGGGHHHHHHHHGHHGHHHGGGGGHGHHGAFGGEGGEGHHHHHHHGGGGGHHHGGHHHHHHGGGGHHHHHGHGHHHGHHHHHHHHGHFGGFGAGGFFFHFHHGGGHHHGGAGHGHHEHHHH.<==GGC?@?D...///000000000000909000000000///////.../;//////////////.----.////://////////9/.
@M03495:530:000000000-LYBTV:1:2103:16396:5741 1:N:0:GTGACGTT+ATCTGGGA
GTCAGCATGTGAGCTTTGGAGTGAAATCTCTTGTCTTAAGGAATAAAGGAAAAAGATTCCGTCGGAGGCTCGGTGCTCTACAGGTTCAACCTTTGTACTCTATTATTGCCTCACATTCCATCTCTTGTGAAAATATATTTGATTGGCTTTTCTGCAGGTTGTTTGCCAGGACTTTCCAAGACCTCCACTAGAAAACACAATAAACTTTTTGGAAGCTGGACAACTATCTTCATTTTTCAGAAACAGTGAAC
+
BCCBBFFFFFFFGGGGGGGGGGHHGHHHHHHHGHHGHHFHHHHHHHGHHGHHHFGGGHHIHHHGGGGGGHHFGEFGHHHHHHHHHHHHHHHHHHHHHGHHHGHHHHGHHHHHGHHFHHHHHHHHHHHHH4BDFFGHGHHHHHHHHFHHHHGHHHHHHHGHFCGHHHFHGGHHHHHDGHHHGGHHHGGGHHGFGFFHGHFFFFGGHHFHHHGGBCHECHHCGGFEFBGGHHGFGGGGGGFGEFFGGEBFFF0
@M03495:530:000000000-LYBTV:1:2103:18757:5760 1:N:0:GTGACGTT+ATCTGGGA
GTCAGCATGTGAGCTTTGGAATTAGTAAATTCGTTGACGACAGAAGGAGCAAGATAACGACCACAGGGAGGGTGGTTTATCAACGGCAAAATATAGATCGGAAGAGCACACGTCTGAACTCCAGTCACGTGACGTTATCTCGTATGCCGTCTTCTGCTTGAAAAAAAAAAATAGAGGTGAATTACGCAAACATTTGGTCGACTTCCTAGATATAAGTCAGCGCGATGTCACTGACTCGACACCACGAGATG
+
CCCBCFFFFFFFGGGGGGGGGGHHHHHHHHHHGGHHHHGGGGGHHHHGHHHHHHGHHHGGGGGHHHHGGGGGEGGFGHHHHHHHGGGGGHHHHHHHHHHHGGFGFHHHGGHGHHHGHHHHHHHHHHHHGFGGGGFGHHBGHHGGHEGHGAFFCHHFHHHH<<==CGGC--;:;000//.00;900..;--.90//9/.:-:-../////////////////;----../////////..-.-:...--../
@M03495:530:000000000-LYBTV:1:2103:8895:5783 1:N:0:GTGACGTT+ATCTGGGA
GTCAGCATGTGAGCTTTGGTCCGCCTGAGTCCTGGTTTATCAACGGCAAAATATAGATCGGAAGAGCACACGTCTGAACTCCAGTCACGTGACGTTATCTCGTATGCCGTCTTCTGCTTGAAAAAAAAAAACATAGGCCTCCTCTTCGCCATACCACACTGACCAGTCCGCTTCGGTATCTTCACTACGAAAACCCAACATATCTCCATCGGAGCCTCATGCCTCGTCACTCAACCCCAGACACTAATTAT
+
1>>>11BBBFFFGGGBEGGADGGCGGFFFFGHHHHHHHHFHHHHGGGCEHHHHHHFFHHEAAFEAHHHHHHGHHHGBFGFHHHHFHGHG0/BFGGGBEGHHHFAGHEG@EEAFGHGHHHBCFFDGGC//////?<111<<0.0><11..<<.<//00../<0///.000.-:..-...;090000009....-/......//////////------/-//;////---9-/;//;-----;---/////:/
@M03495:530:000000000-LYBTV:1:2103:15468:5795 1:N:0:GTGACGTT+ATCTGGGA
GTCAGCATGTGAGCTTTGGAATTAGTAAATTCGTTGACGACAGAAGGAGCAAGATAACGACCACAGGGAGGGTGGTTTATCAACGGCAAAATATAGATCGGAAGAGCACACGTCTGAACTCCAGTCACGTGACGTTATCTCGTATGCCGTCTTCTGCTTGAAAAAAAAAAAAATACAACTAACATGTTTTATACATACATCTACACACTAACTCTGTCATGCGAACGTTTTCGACTTAATTCAACAGGTAT
+
CCDDEFFFFFFFGGGGGGGGGGHHHHHHHHHHGHHHHHGDGGGHHHHHHHHHHHHHHHGGGGGHHHHGGGGG>FFFGHHHHHHHGGGGGHHHHHHHHHHHGGGGHHHHHHHGHHHGHHHHHHHHHHHHG@FGGGGGHHDGHFGGHHHHGAEHGHHHHHHH.<DDHGGG<?<--.0<0:00<<0:10<11:111:11<00<1:111/0<//00:111<11111..---.//.<-.<9.111111110/.<11
@M03495:530:000000000-LYBTV:1:2103:21678:5797 1:N:0:GTGACGTT+ATCTGGGA
GTCAGCATGTGAGCTTTGGTCCAGCCTGAGTCCTGGTTTATCAACGGCAAAATATAGATCGGAAGAGCACACGTCTGAACTCCAGTCACGTGACGTTATCTCGTATGCCGTCTTCTGCTTGAAAAAAAAAAAAAGGAATTAGTGTTTCTTGTCACACTATGAATCTATGTAGTCCGCTTGTGGACTCAAACTCTGATGTAAGCGTTGATTCCCTCGTTGAGCTGGTTGACTACCTTTATATCGGCGACTCC
+
BBABBFFFFFFFFGGGGBGGGGFGGEHHHHGHHHFFFGFHHHHHHGEEAEFHHGHEHHHHGFGGGHHHFFHHGEGFEDFFGHHHHHHGGEGG1FEGFGC4B@GF1FHF3EE/BC444?BGF0B3?F/>/</>A-..00><1<=D<0C0=00=D000<</000000000;000:00.-;..;<.9/:/0/00090C9;090;00-..-.;90000.-;...////.//.99//9.9/;/////.-9---@./
@M03495:530:000000000-LYBTV:1:2103:5851:5821 1:N:0:GTGACGTT+ATCTGGGA
GTCAGCATGTGAGCTTTGGTCCAGCCTGAGTCCTGGTTTATCAACGGCAAAATATAGATCGGAAGAGCACACGTCTGAACTCCAGTCACGTGACGTTATCTCGTATGCCGTCTTCTGCTTGAAAAAAAAAAAATGAAATAGTATGACACTTCTCATGAGATAAACGACGGATTGTGCGTATAAAGATCATGCATAGTGAAGCGGTACTGAGTATGCTGTTAACACTTTCAGTCACATCGCTAGCTGATCTC
+
CCCCCFFFFFFFGGGGGGGGGFHGHGHHHHHHHHHHHHHHHHHHHGGGGGHHHHHHHHHHHGGGEHHHHHHHGHHHGHHHHHHHHHHHHGHHHGGFFHGGHHGFGHHHHGGGHGHHGHHHHHHGHH/B</<A/0111<=1111<1111111<110000000<000..---.../000....000000000000000000090--...00900009000:0000000000000000000.....00000000
@M03495:530:000000000-LYBTV:1:2103:20075:5832 1:N:0:GTGACGTT+ATCTGGGA
GTCAGCATGTGAGCTTTGGAATTAGTAAATTGTTGACGACAGAAGGAGCAAGATAACGACCACAGGGAGGGTGGTTTATCAACGGCAAAATATAGATCGGAAGAGCACACGTCTGAACTCCAGTCACGTGACGTTATCTCGTATGCCGTCTTCTGCTTGAAAAAAAAAAAAATAAGTACACAAATGATGTTTCATTTTAGACCATAAAGACTCATGACTAGTCACATACTTCACATATCATGTGTCTGGTG
+
CDDDDFFFFFFFGGGGGGGGGGHHHHHHHHHHHHHHHGGGGGHHHHHHHHHHHHHHHGGGGGHHHHGGGGGEFGGGHHHHHHHGGGGGHHHHHHHHHHHGGGGGFHHHHHGHHHGHHHHHHHHHHHHGGCGFGGGHGGHHHGGHHHHGGGHGHHHHHHH0<0DGEGGCED--.000:00000..000<0:<C0:00000:000/000000/0<000:00000000000:0::0000000000000000/0/
@M03495:530:000000000-LYBTV:1:2103:11573:5852 1:N:0:GTGACGTT+ATCTGGGA
GTCAGCATGTGAGCTTTGGAGTGAAATCTCTTGTCTTAAGGAATAAAGGAAAAAGATTCCGTCGGAGGCTCGGTGCTCTACAGGTTCAACCTTTGTACTCTATTATTGCCTCACATTCCATCTCTTGTGAAAATATATTTGATTGGCTTTTCTGCAGGTTGTTTGCCAGGACTTTCCAAGACCTCCACTAGAAAACACAATAAACTTTTTGGAAGCTGGACAACTATCTTCATTTTTCAGAAACAGTGAAC
+
CCCCCFFFFFFFGGGGGGGGGGGHHHHHHHHHHHHHHHHHHHHHHHHHHHHHHHGGHHHHHHHGGGGGGHHGGFGGHHHHHHHHHHHHHHHHHHHHHHHHHGHHHHHHGHHHHHHHHHHHHHHHHHHHHGBGHGHHHHHHHGHHHGHHHHHHHHGHGHHHHCGHHHHHHHHHHHHHHHGHGFFHHGHFHHHBFGHHHHHEHHFDGHGHHHGGGCGGCGGAFGHGHGHHHGFCFFGGGGGGGFBFFGGGGG0
@M03495:530:000000000-LYBTV:1:2103:13931:5893 1:N:0:GTGACGTT+ATCTGGGA
GTCAGCATGTGAGCTTTGGACTCCTGACTGGTTTATCAACGGCAAAATATAGATCGGAAGAGCACACGTCTGAACTCCAGTCACGTGACGTTATCTCGTATGCCGTCTTCTGCTTGAAAAAAAAAAAAAAATTGACTGTCGTGGAAATCGACGACAGGAGCGTTTAATGGACAAACTCTTACGACACGTCTGATTGACTGTTACTCATTCCACGTTAGCCAATACGAACGTATGACTGCTAACAACTATCG
+
DDDDDFFFFFFFGGGGGGGGGGHHHHHHHHHHHHHHHHHHGGGGGHHHHHHHHHHHGGGGHHHHHHHGHHHGHHHHHHHHHHHHGHHGGGGGGGDGHHGGHGHHCGGHGHHHGHHHHHGHHGGC<CC//--0<1111000.....0000..------..9;;9.-.090000:.;.0000;0...--.;./.00000000;000990009090.;:9.00;B009...--9.:/0000/000/00900;09
@M03495:530:000000000-LYBTV:1:2103:19048:5916 1:N:0:GTGACGTT+ATCTGGGA
GTCAGCATGTGAGCTTTGGACTCCTGACTGGTTTATCAACGGCAAAATATAGATCGGAAGAGCACACGTCTGAACTCCAGTCACGTGACGTTATCTCGTATGCCGTCTTCTGCTTGAAAAAAAAAAAAAAAATCTGTGACTACTAACAGTCTGTATAGAGACGATAGACAACATTCAGACATAGCTAAGTGCTTATACTACTATTAAAATGCTCGGATAGTGACTATCTGTGTCATGGTAGTAGCGGAACT
+
EEEEDFFFFFFFGGGGGGGGGGHHHHHHHHGHHHHHHHHHGGGGGHHHHHHHHHHHGGGGHHHHHHHGHGHGHHHHHHHHHHHHGHHHGGGGGHBHHHGGHHHHGGGHGHHHHHHHFGFFHGGCC/>>>--<.<11111111/111000=0:1<1111111/.-..:101/..<111110/::<011<01111<11<1<1<111:111110111.-9..0111:<11111<1:11:<0111<<11---9-0
@M03495:530:000000000-LYBTV:1:2103:17337:5919 1:N:0:GTGACGTT+ATCTGGGA
GTCAGCATGTGAGCTTTGGAATTAGTAAATTCGTTGACGACAGAAGGAGCAAGATAACGACCACAGGGAGGGTGGTTTATCAACGGCAAAATATAGATCGGAAGAGCACACGTCTGAACTCCAGTCACGTGACGTTATCTCGTATGCCGTCTTCTGCTTGAAAAAAAAAAATAATTCGTGGTATACATCGATATAGAATGTATTATCAGACATGAAGTATAGAGTATGAGGTATAATATGCGATATGTGTC
+
BBBBBFFFFFFFFGGGGGGGGGHHHHHHHHHHGFGHHHGGGGGGHHHHHHHHHHHHHHGGGGGHHHGGFDGGGGGFGHHHHHHHGGGGGHHHHHHHHHHHGGGGFHHHHHHGHHHGHHHHHHGHHHFHG@/GFGFGHGBGHFCFHHFHGGGHGGHHHHGH.CG0CCD::??.090;0.;...0000000./;.-;90//9////;//////:9///9//;///:;/9/9////9///////.;..-//9/;
@M03495:530:000000000-LYBTV:1:2103:21578:5922 1:N:0:GTGACGTT+ATCTGGGA
GTCAGCATGTGAGCTTTGGAGGGCAAGAAGTGGTTGTGACTGGTTTATCAACGGCAAAATATAGATCGGAAGAGCACACGTCTGAACTCCAGTCACGTGACGTTATCTCGCATGCCGTCTTCTGCTTGAAAAAAAAAGTACTGTTGCTGCTTTTTTCTCTGTTGATATATTTGACGCCTGATTTGAACATCAAACAGTGTTTACTAAATTGCATCTGTACATTCAGAAATAGATTGCCTAGCAGTAAAATG
+
ABABBFFFFFFBFFGGGCB4EAECFDCCGCGGFBFEE255FFCGGHHHHFFCEEEEE1GFGE5FHBBGF1FEAG2C1B?EBFGA3ECGFHFFFGHHDHE1FEFFGABGHG/EEE3F@E/0FFHB1?GFGB1BC/CC//111>11111>111111>-<GGD<00<000<00=0000:C-.:/0000::0;090000;99000/00090009;0000=0090000000;0/0;/9/;////////;;//////
@M03495:530:000000000-LYBTV:1:2103:11870:5936 1:N:0:GTGACGTT+ATCTGGGA
GTCAGCATGTGAGCTTTGGAATTAGTAAATTCGTTGACGACAGAAGGAGCAAGATAACGACCACAGGGAGGGTGGTTTATCAACGGCAAAATATAGATCGGAAGAGCACACGTCTGAACTCCAGTCACGTGACGTTATCTCGTATGCCGTCTTCTGCTTGAAAAAAAAAAAAAACACAAACAGGACAGTATGCATTATGATATTACACCAACACTATCACTATATCTGAGATCATGATACATAGCACATCA
+
BCCCCFFFFFFFGGGGGGGGGGHHHHHHHHHHGHHHHHGGGGGGHHHHHHHHHHHHHHGGGGGHHHHGGGGGBFEEGHHHHHHHGGGGGHHHHHGHHHHHGGGGHHGEHGHGHHHGHHHGHHHHHGHHG@?GFGFGGGDGHHGGHHHHGGGHGHHHHHH<.<<GCFF:AB@9-<......../.../.00000<:0<000000000<0/9....:/<00<0:0:0000000000:00:00<000000:<0<
@M03495:530:000000000-LYBTV:1:2103:19031:5954 1:N:0:GTGACGTT+ATCTGGGA
GTCAGCATGTGAGCTTTGGAATTAGTAAATTCGTTGACGACAGAAGGAGCAAGATACGACCACAGGGAGGGTGGTTTATCAACGGCAAAATATAGATCGGAAGAGCACACGTCTGAACTCCAGTCACGTGACGTTATCTCGTATGCCGTCTTCTGCTTGAAAAAAAAAAAAGAAAATCATAAGATACTACTTGTAGTAGATGCTATAAATGACATGTCTAGCACAAATAGTAACAATCATGATGTATGACT
+
DDDDEFFFFFFFGGGGGGGGGGHHHHHHHHHHGHHHHHGGGGGHHHHHHHHHHHHHHGGGGGHHHHGGGGGEFGGGHHHHHHHGGGGGHHHHHHHHHHHGGGGHHHHHHHGHHHGHHHHHHHHHHHGGF?FFGGGHHHHHHGGHHHHGGGHGHGHHHHH<<=DGFGGEF--9<.//100111<11:1111111111<1<1110:1:11111<0010:1111100//.110<1:11000011111111111<
@M03495:530:000000000-LYBTV:1:2103:19600:5956 1:N:0:GTGACGTT+ATCTGGGA
GTCAGCATGTGAGCTTTGGAATTAGTAAATTCGTTGACGATAGAAGGAGCAAGATAACGACCACAGGGAGGGTGGTTTATCAACGGCAAAATATAGATCGGAAGAGCACACGTCTGAACTCCAGTCACGTGACGTTATCTCGTATGCCGTCTTCTGCTTTAAAAAAAAAAAATACTTTATACGAATATGCAAATTATCTTGTTAGTGAGGGAACTAATACTGCCTGCTTCTGAATTGCATTGAAGTGGACG
+
3ABBBFFFFFFFG4GGGGGFGGHFBGGHHHGHGHHHHFGFGDGCHGFHHHGBHHHHHHGECFGHEGHGGGGGEFFEFFHHHBHHGGGCFHGFGHDHDHHCEEEEHHBFHHGCHHHFFFGHHHHHDG2FD@?FFGGGGA1@DGGDHHEBA.AG.=FBGFH1=<DGDD-:---;9C00000000.....00000CBG0;0009////////.:..;99;/9/9/////./9//////9//////9//9///;-
@M03495:530:000000000-LYBTV:1:2103:7238:5973 1:N:0:GTGACGTT+ATCTGGGA
GTCAGCATGTGAGCTTTGGAATTAGCTGGTTTATCAACGGCAAAATATAGATCGGAAGAGCACACGTCTGAACTCCAGTCACGTGACGTTATCTCGTATGCCGTCTTCTGCTTGAAAAAAAAAAAACATTATGCCCATTTAAATTAACAAAGATTATGCATGGATGACAAGTTATAGCTTTAGTAATTCATATGATGCAGTAAGAAAGATGTGAGATAGAAACAAGGACTTCACTCTGAAACTGTATCTGG
+
BBBAAFFFFFFFGGGGGGGGGGHHHGHHHHHHHHHHHHGGGGGHHHHHHHHHHHGFGGHHFHHHHGHHHGGHHHHHHHHHHHGGHHGEFGHGGHHHFEHHGHGEGHGHHHEHHHFHHHGGFGGC////11111110101=1111111111000100000=00.000<<00.00000:0;;00000000000000;00000000900/0/0;;0;0;0;00;0//;/.../00000000900:0900;0:00
@M03495:530:000000000-LYBTV:1:2103:25890:5990 1:N:0:GTGACGTT+ATCTGGGA
GTCAGCATGTGAGCTTTGGAATTAGCTGGTTTATCAACGGCAAAATATAGATCGGAAGAGCACACGTCTGAACTCCAGTCACGTGACGTTATCTCGTATGCCGTCTTCTGCTTGAAAAAAAAAATAAAAGTGGAAGTCTAGTGTGCTGCCGTGGCGGGAGGAATTACTAGGTTATCTGTGAAATGCTACGTGGTTGGTAGGATAGCACTGTGATAATGCTCTCATCTGTAGTGCATCGCACACTTATGCTC
+
AABABFFFFFFFGGGGGGGGGGHHHHFHHGHHHHHHHHGGGGGFFHHHHHHHHHGAEGHHHGHHFEFFHGGFHBG33CGFEBEFG1FGGGGHGHFFGGFHHEEEEH/?GFBGFF03?F0/B@//02@>@2@22110<1@11<1?F11110-.------;-:./00099B;/0000000;;B90;09000:./....-.//::///;:////;//////9//;///9:////://///...--.//9//;//
@M03495:530:000000000-LYBTV:1:2103:20140:5991 1:N:0:GTGACGTT+ATCTGGGA
GTCAGCATGTGAGCTTTGGAATTAGTAAATTCGTTGACGACAGAAGGAGCAAGATAACGACCACAGGGAGGGTGGTTTATCAACGGCAAAATATAGATCGGAAGAGCACACGTCTGAACTCCAGTCACGTGACGTTATCTCGTATGCCGTCTTCTGCTTGAAAAAAAAAAACAGACAAGACTAGCATTAGTTACAGTAGATTCTTGAGACATAGTGTCCATATTCGATGCAATATCGTGAGATGTGTATCG
+
DEEEEFFFFFFFGGGGGGGGGGHHHHHHHHHHGHHHHHGGGGGHHHHHHHHHHHHHHHGGGGGHHHHGGGGGEFGGGHHHHHHHGGGFGHHGHHHGHHHHGGGGGHHHHHHGGHHGHGHHHHHHHHGHG@FGFGGGHH1GHHGGHHHHGCEHGHHHHHHH.<=GCEG<EC-9./<.//.//100/0111:<1111:<1111<<11110.0/1<1:11<11<1111/111.0111<19<</.1<011111<.
@M03495:530:000000000-LYBTV:1:2103:23458:5996 1:N:0:GTGACGTT+ATCTGGGA
GTCAGCATGTGAGCTTTGGAGTGAAATCTCTTGTCTTAAGGAATAAAGGAAAAAGATTCCGTCGGAGGCTCGGTGCTCTACAGGTTCAACCTTTGTACTCTATTATTGCCTCACATTCCATCTCTTGTGAAAATATATTTGATTGGCTTTTCTGCAGGTTGTTTGCCAGGACTTTCCAAGACCTCCACTAGAAAACACAATAAACTTTTTGGAAGCTGGACAACTATCTTCATTTTTCAGAAACAGTGAAC
+
CCCCBFFFFFFFGGCGGGCGGGHHHHHHHHHHHHHHHHHHHHHHHHHHHHHGHHGGHGIIHIHGGGGGGHHGGGGGHHHHHHHFHGHHFHHHHHHHGHHHHHHHHHHHGHFFHHHHHHHHHHHHHHHHHGHHGHGGHHHHHFHH3CFHHHHHHHHHFHHH2?FGHHFHGHEHFHHHH<1?GGHHHHHHHHHHGHGHHFECGHGFHBGGFHGG/G/C0GBGGGHHHHHHFFGEGFGGGFB0;0F/BFBFF00
@M03495:530:000000000-LYBTV:1:2103:21952:6011 1:N:0:GTGACGTT+ATCTGGGA
GTCAGCATGTGAGCTTTGGTCCGCCTGGTTTATCAAGGCAAAATATAGATCGGAAGAGCACACGTCTGAACTCCAGTCACGTGACGTTATCTCGTATGCCGTCTTCTGCTTGAAAAAAAAAAAACAAAAGTGTTGTACTTGAATACTGCAAAGTGATGAGTGCTATATACTGTACCTGTTGATTGTTCTCGTAATGGCAGTGCTCATGTGTACGTGGGTTATGGTGTGTACGTCACTACATACACAACTTA
+
DDDDDFFFFFFFGGGGGGGGGGGGGGHHHHHHHHHHHHHHHHHHHHHHHHHHGGGGHHHHHHHGGHHGHHHHHHHHHHHHFGHHGGGGHHHHHHGGHHHHGGGHGHHGHHGHGHHHHGGFGC/////0011111/011111111111<111>011<<=000000000<0000<0000<000000<00000.:...00//./0:00000<0000.//<-...<00<0<.<00./<..00/000000:..000
@M03495:530:000000000-LYBTV:1:2103:6243:6013 1:N:0:GTGACGTT+ATCTGGGA
GTCAGCATGTGAGCTTTGGAGTGAAATCTCTTGTCTTAAGGAATAAAGGAAAAAGATTCCGTCGGAGGCTCGGTGCTCTACAGGTTCAACCTTTGTACTCTATTATTGCCTCACATTCCATCTCTTGTGAAAATATATTTGATTGGCTTTTCTGCAGGTTGTTTGCCAGGACTTTCCAAGACCTCCACTAGAAAACACAATAAACTTTTTGGAAGCTGGACAACTATCTTCATTTTTCAGAAACAGTGAAC
+
AAABCFFFFFFFGGGGGGGGGGHHHHHHHHHHHHHGHHHFHHHHHHHHHHHHHHGGHHHHHHHGGGGEGHHGGEGGHHHHHHHHHHHGHHHHHHHHGHHHHHHHHHGGHHHHHHHHHHHHHHHHHHHHHDFGHHHHHHHHHDHHHHGHHHHHHHHEHHH2FCGHHHGGFEHHHHGHFGBHHHHBHHGHHHHB1=0>FGEFFHDDHHHHHHCFFFECCGHHHGACCGHHHHE9FFGGGGGB0CBFFGBBBB9
@M03495:530:000000000-LYBTV:1:2103:16727:6019 1:N:0:GTGACGTT+ATCTGGGA
GTCAGCATGTGAGCTTTGGTCCAGCCTGAGTCCTGGTTTATCAACGGCAAAATATAGATCGGAAGAGCACACGTCTGAACTCCAGTCACGTGACGTTATCTCGTATGCCGTCTTCTGCTTGAAAAAAAATAAAACAAATAAGAGTAAACAACGAATGACGATTTCATGAGATAGCTCTTCTGACGCATTGACTGAAGACTGTCTATGATATCTGAATGATACTAACTTATCTTGAATCTCTCATCGAAGAG
+
CCCCCFFFFFFFGGGGGGGGGGHHHGHHHHHHHHHHHHHHHHHHHGGGGGHHHHHHHHHHHGGGGHHHHHHHGHHGEFFHHHHFHHHHHGHHHGGFGHHHFHHGGHHHGGGGHGHHHHHHGF3F3ECC/022222/?=2>21111111=1////..111<..>.=1100000000000000000<.-..000;00000;000;000000000000000000000000;0000000900000000;0//...
@M03495:530:000000000-LYBTV:1:2103:20653:6021 1:N:0:GTGACGTT+ATCTGGGA
GTCAGCATGTGAGCTTTGGAATTAGTAAATTCGTTGACGACAGAAGGAGCAAGTAACGACCACAGGGAGGGTGGTTTATCAACGGCAAAATATAGATCGGAAGAGCACACGTCTGAACTCCAGTCACGTGACGTTATCTCGTATGCCGTCTTCTGCTTGACAAAAAAAAAATTAGCAGTATAGAGTTGTACATATGCTAGCTCTAAGTTATTAAGCAGTATGTGTCATTCGATACAACAGCAAGTGCTAGG
+
CCCCCFFFFFFFGGGGGGGGGGHHHHHHHHHHGHHHHHGGGGGHHHFHHHHHHHGGHGGGGGHHHHGGGGGEFFFGHHHHHHHGGGCGHHHHHGHHHFHGGGGGHGHHHHGGGHGHHHHHHHHHHHHG<</?ECCGHDGFGFGGFGHCDCHEDHHBGBC<0<0<<CCC?:-./00/000000;000;0;0;000000;00/0000000;;0////9////////:///:9/9/.-///./.9//:9////.
@M03495:530:000000000-LYBTV:1:2103:25276:6030 1:N:0:GTGACGTT+ATCTGGGA
GTCAGCATGTGAGCTTTGGTCCAGCCTGAGTCCTGGTTTATCAACGGCAAAATATAGATCGGAAGAGCACACGTCTGAACTCCAGTCACGTGACGTTATTTCGTATGCCGTCTTCTGCTTGAAAAAAAAAGAACGAGTAATTGGTATGATGTTTTCTTCGTGTAAACGCATGCGACATGTTCTATTCTGTTGGGAATCAGTACATATTCACGGATGCGCTCGCTCACTCGACCAGAGTCAACGGCATGTAT
+
BABBBFFFFFFFGGFGGGGEGFFHBFFHHGFGHHHGFFHFH5EBGEFCEEFFHHHGF5FHFGDGDFHHFFGFGBGGFHHBGGCCGDDGDAGHHGGGGHF4B4BGHFFHF@>ECF444?F3?0?FFG//@<//02/?//011111?FFG111=110111=.<..<=00.--..0..--.<;00<0000:0;00.-.//9000;00;000000..-.-/;.;9-@E..///..---.../////.--9-.///
@M03495:530:000000000-LYBTV:1:2103:10388:6043 1:N:0:GTGACGTT+ATCTGGGA
GTCAGCATGTGAGCTTTGGTCCAGCCTGAGTCCCTGGTTTATCAACGGCAAAATATAGATCGGAAGAGCACACGTCTGAACTCCAGTCACGTGACGTTATCTCGTATGCCGTCTTCTGCTTGAAAAAAAAAACAATGCCTACCATGACAAAGTCGTCGTGGATGTCTATCAGTAATCGCTAACTACTGCTGGTATCATGACTGCACATCCCTGTAGTATGAGTGTGCGCTAACTCAGATGCACTTTCTGTC
+
CCCCDFFFFFFFGGGGGGGGGGHHHGHHHHHHHHHHHGHHHHHHHHGGGGGHGHGHHHHHHHGGGGHHHHHHHGHHHGFHHHHHGEHFHHGFHHGGGGHHFHHHGGHGHHGFFHGHHHFGHHGHHHGDC<C@///1111110?11111110011<..-<<..000000000000000.....::000000:0/000000;000/00000;.0:0000;0;0000000.---./0000:0000000::00:0
@M03495:530:000000000-LYBTV:1:2103:23889:6044 1:N:0:GTGACGTT+ATCTGGGA
GTCAGCATGTGAGCTTTGGAATTAGTAAATTCGTTGACGACAGAAGGAGCAAGATAACGACCACAGGGAGGGTGGTTTATCAACGGCAAAATATAGATCGGAAGAGCACACGTCTGAACTCCAGTCACGTGACGTTATCTCGTATGCCGTCTTCTGCTTGAAAAAAAAAAAATAATCTATAGATTCAGTATAAAAGATAATATAGTTTTTGTCAGTTGTACACATTCCTTCTTTTCTTATGATCTGAACAC
+
DEEEDFFFFFFFGGGGGGGGGGHHHGHHHHHHGHHHHHGGGGGHHHHHHHHHHHHHHHGGGGGHGHHGGGGG1FEEFHFHHGHHCGGGGHHHHHHHHHHHGGGGHHHHHHHGHHHGGHGHHGHFHHHHG@FGFGFGHH1GHHGGGHHGGEEHGHGHHHH0.<=<CEGGFA<-.0:111:1111111<:11111111.0:1:1<111<1:<-/11111:<111<0<1:11:10:111111<111111<1<1<
@M03495:530:000000000-LYBTV:1:2103:15438:6052 1:N:0:GTGACGTT+ATCTGGGA
GTCAGCATGTGAGCTTTGGAGTGAAATCTCTTGTCTTAAGGAATAAAGGAAAAAGATTCCGTCGGAGGCTCGGTGCTCTACAGGTTCAACCTTTGTACTCTATTATTGCCTCACATTCCATCTCTTGTGAAAATATATTTGATTGGCTTTTCTGCAGGTTGTTTGCCAGGACTTTCCAAGACCTCCACTAGAAAACACAATAAACTTTTTGGAAGCTGGACAACTATCTTCATTTTTCAGAAACAGTGAAC
+
DDDCDFFFFFFFGGGGGGGGGGHHHHHHHHHHHHHHHHHHHHHHHHHHHHHGHHGGHHHHGHHGGGGGGHHGGEEGGHHHHHHHFFGGHHHHHGHHHHHHHHHHGHFGHHHHHHHHHHFFHHHHHHGHHHGFHHHHHHHHHHHD3FGHHHHHHGHGFHHHCCGHHHHHHGGHHHHHHHHGHHHHHFHHHHFFGFHHHGHGGDDDGHHHHHGCHCCGGHBHHHHHHGHHHHGHGGGGGGGGGGBFFFBFBF0
@M03495:530:000000000-LYBTV:1:2103:6789:6059 1:N:0:GTGACGTT+ATCTGGGA
GTCAGCATGTGAGCTTTGGTCCAGCCTGAGTCCTGGTTTATCAACGGCAAAATATAGATCGGAAGAGCACACGTCTGAACTCCAGTCACGTGACGTTATCTCGTATGCCGTCTTCTGCTTGAAAAAAAATAAAAAAGGTGTAACAAGTAAGCCTTTATTTAACAGACTAAAAATAAATAGATGTCAGTCTTGTATAGCTGGGTAATCATGTGTCAGTAATACTACTCGTTGAGGTAGTAATACGGTAATCA
+
AAA3AFFFFFFFGGGGGGGGDGEGCFHFHHHHHHGFHHHHHHHHHGGCCEHHHHHHFFF5FEFGGHHHHFGEGGHFFHGHGHGHHFFGGEHHGGFCFHEBDGHCEHFHHGDEHFHHEGGF3GFFGGCG/0@@1><///<1F1@@B1011111<111111111<110<100<<0.0=DD0<00D00000<000;;000000/./<;00;0000090000000000000:9././/900000;00..9../9;
@M03495:530:000000000-LYBTV:1:2103:17344:6062 1:N:0:GTGACGTT+ATCTGGGA
GTCAGCATGTGAGCTTTGGTCCGCCTGAGTCCTGGTTTATCAACGGCAAAATATAGATCGGAAGAGCACACGTCTGAACTCCAGTCACGTGACGTTATATCGTATGCCGTCTTCTGCTTGAAAAAACAACGATTACGCCGGTGGGTCGCGATCCGATCAGGCGGCACCGGTTAACAGGATGTGGCGCGTGTGCGTCACAGCTTCCGTATTGAGTACAGTATCGAGAACCAATTGTGATGATGTCTGACTAC
+
AAAAACFBBBDFGCGFG1EA1EAEGEGFHHHFDHHAGGFHGHHHGCGEGFEHGHHHHHFH?/AEFHF1GHHGHCGE1D1DF1@FF11FE0FGF??/G/22B/BGG0B>//>BCGHH11B1011B0>/?/?/////1<<///>-.-.0--<AA.....;:<C/----:.---;.9000--//9//------9-/--9;9/;-/9/999--/////////9/;/---9-9;--////;////////;/:9///
@M03495:530:000000000-LYBTV:1:2103:14974:6066 1:N:0:GTGACGTT+ATCTGGGA
GTCAGCATGTGAGCTTTGGAATTAGTAAATTCGTTGACGACAGAAGGAGCAAGATAACGACCACAGGGAGGGTGGTTTATCAACGGCAAAATATAGATCGGAAGAGCACACGTCTGAACTCCAGTCACGTGACGTTATCTCGTATGCCGTCTTCTGCTTGAAAAAAAAAAAAACACAATAAGAGGGCTGTATTGAGATTGAGCAACAACTACCAGTGGGTCTCTGGATATTTCATCGTGAGTATGCTTCAT
+
BBBBBFFFFFFFGGGGGGGGGGHHHGFHHHHFGGHHHHGGGGGHGHHGHHHHHHHHGHGGGGGHHHHGFFGGBFE>FFFGHHHGECEGGFHHHHHHFHBGGGGGHHHHHHHGHHHGGGHHGHGHDGHHG@/<FDFCF/?1FCFDHHHFDADHGHHHHGHG<<<DGGFG-?---=...;000000.....;//////::/:/9///..9.://.//;//....////:////////9/.9/.9////;B///
@M03495:530:000000000-LYBTV:1:2103:22436:6069 1:N:0:GTGACGTT+ATCTGGGA
GTCAGCATGTGAGCTTTGGAGTGAAATCTCTTGTCTTAAGGAATAAAGGAAAAAGATTCCGTCGGAGGCTCGGTGCTCTACAGGTTCAACCTTTGTACTCTATTATTGCCTCACATTCCATCTCTTGTGAAAATATATTTGATTGGCTTTTCTGCAGGTTGTTTGCCAGGACTTTCCAAGACCTCCACTAGAAAACACAATAAACTTTTTGGAAGCTGGACAACTATCTTCATTTTTCAGAAACAGTGAAC
+
CCCCCFFFFFFFGGGGGGGGGGHHHHHHHHHHHHHHHHHHHFFHHHHHHFHHHHGGHHHHHHHGGGGGFFHGGEFGHHHHHHHHGHHHGHHHHHHHHHGHHHHHHHHHHHHHHHHHDGHFHHHHHHHHHFFFFHHFFGHFGHHHFHHFGHHHHHFFHHG<F?GGHEHHFGHHHHHHHHHFHHGHGCCGHEHGFGHHHHHGHHHHHHHFD0<C/;/:<CGFHHHHEFHGHHBFGBFGGEFFFGFGFGFGGB0
@M03495:530:000000000-LYBTV:1:2103:17258:6072 1:N:0:GTGACGTT+ATCTGGGA
GTCAGCATGTGAGCTTTGGTCCAGCCTGAGTCCTGGTTTATCAACGGCAAAATATAGATCGGAAGAGCACACGTCTGAACTCCAGTCACGTGACGTTATCTCGTATGCCGTCTTCTGCTTGAAAAAAAAAAAAGACCATCATTGGAAATCTACATCTGCAAGATGTATATAACTAAATCATAGTGACTAGTTGTCATTCCACAGACAACAAGTAGTTGCTCTTGCGTCCATACTATATCACTATCTATGAA
+
CCCCCFFFFFFFGGGGGGGGGGHGHGHGHHHHHHHHHHHGHGGHHGGGGGHFHHHHHHGHHGGGGHHHGHHFEBGHGHHHHHHHHHGHFEHHHGGGEH?@GHGGGHHHHGGGHGHHHHHHHHGFF0/CC?/A//.0>011>11=<111110000000<00<0/0000=00;0;000000:00:000000000000000000:0.0.//.../0000000000000-.--.:0/00000000900;00::09
@M03495:530:000000000-LYBTV:1:2103:7944:6076 1:N:0:GTGACGTT+ATCTGGGA
GTCAGCATGTGAGCTTTGGTCCAGCCTGAGTCCCTGGTTTATCAACGGCAAAATATAGATCGGAAGAGCACACGTCTGAACTCCAGTCACGTGACGTTATCTCGTATGCCGTCTTCTGCTTGAAAAAAAAAAAAAACTAATAACGAAACAGATTTAACTGTCTATGACACCTTAGTATAACACAGAATAACAAGACATGTACATATACACACACATGATTCTAGCATTATAGAAACGGCATGGTAGCGGAA
+
CCCCCFFFFFFFGGGGGGGGGGGHGGHHHHHHHHHHHGHHHHHHGHDGGGGHHHHHHHGFHGGGGGHHGHHHHGHEHGHHHHGHHHHHHGGGHHGGFFHG4GFGFEHHHHGGGHGHHHHHHHFGDFBBC>>@>/--.1110000....-/<<000;000;00000<::00./00000000090.:000;0090////00;00000000000....0000000000:000000:00/..---..0000----
@M03495:530:000000000-LYBTV:1:2103:11974:6104 1:N:0:GTGACGTT+ATCTGGGA
GTCAGCATGTGAGCTTTGGAATTAGTAAATTCGTTGACGACAGAAGGAGCAAGATAACGACCACAGGGAGGGTGGTTTATCAACGGCAAAATATAGATCGGAAGAGCACACGTCTGAACTCCAGTCACGTGACGTTATCTCGTATGCCGTCTTCTGCTTGAAAAAAAAAAAAAAATAAACAATTGGAGTAGGTAAGGATGTGGGAGTTAGTACTCTGAACAGTATTATATATATTATAGAGTACTACATAA
+
BCCBCFFFFFFFGGGGGGGGGGHHHGGHHHHHGGHHHHGFGGGHHHHHHHHHHHHHHHGF0EEFHHHGGGGGEFFGGHHHHHHHFGGEEGGHHHHHHHHHEGFFHGFHHHHGCGHGHHHGGHHHHHHHGGGGGFFFHHEFHHFGFHHHGEGHGHHHHHGH.<==GFCEGA<--9-.<1101<01000/0<<011<<0000010.<..:BB:1111111101/11<111111:11111<11<1111110111
@M03495:530:000000000-LYBTV:1:2103:24489:6114 1:N:0:GTGACGTT+ATCTGGGA
GTCAGCATGTGAGCTTTGGAGTGAAATCTCTTGTCTTAAGGAATAAAGGAAAAAGATTCCGTCGGAGGCTCGGTGCTCTACAGGTTCAACCTTTGTACTCTATTATTGCCTCACATTCCATCTCTTGTGAAAATATATTTGATTGGCTTTTCTGCAGGTTGGTTGCCAGGACTTTCCAAGACCTCCACTAGAAAACACAATAAACTTTTTGGAAGCTGGACAACTATCTTCATTTTTCAGAAACAGTGAAA
+
ABAABFFFFBFFGGFFGGFGGGHHHHFHHHHFG5FHHHHHHBGGHHGHHHHFHFGEHHHFHGHGG?EEFHFGG?EGHHHHHHHHHHHDFHHHHGHHHHHBFGGHFHHFDFHFFGHFHFHHHHHFFGHEGB4GFHGHHHH4FBFGHHHHEHEHFDGFHHA2@/CGDEFFGFGHFHHB?FFFGG0CH><<FGHHGHHFGHHCGF0GDGFHHHGG/<CA0::;CCCGHGFFFGGGEFFGGGGG0;C/BB0BFB0
@M03495:530:000000000-LYBTV:1:2103:18636:6133 1:N:0:GTGACGTT+ATCTGGGA
GTCAGCATGTGAGCTTTGGAATTAGTAAATTCGTTGACGACAGAAGGAGCAAGATAACGACCACAGGGAGGGAGGTTTATCAACGGCAAAATATAGATCGGAAGAGCACACGTCTGAACTCCAGTCACGTGACGTTATCTCGTATGCCGGCTTCTGCTTGTAAAAAAAAAACGCGCTGGTCGGCGGTGCTGGGTCTGGAATTCTGAACCCAGTGCACACATGAGACAGAGTCCTAAACCATGTGAATATTG
+
11>AAFFFFFF@F1FGGGGBBGGGHEGHFCHFFFFGH1E0A0AGEFGHA/ABGHHHGHGGE/EG/FCA/E?//?>?G1BGG2BFEGC@EHFFFFFFG21F?//<FHC1B0B@FEHCD211BBFH2F<@/@/<?C/?GH1?<0//0?1<@<<>>/=<00<<.===GDC-@-:.---9-:-;0---9-99-/;/:/--///9///////:--9-/9////--//////--//9////////-//;/9//99//
@M03495:530:000000000-LYBTV:1:2103:25003:6152 1:N:0:GTGACGTT+ATCTGGGA
GTCAGCATGTGAGCTTTGGAATAGTAAATTCGTTGACGACAGAAGGAGCAAGATAACGACCACAGGGAGGGTGGTTTATCAACGGCAAAATATAGATCGGAAGAGCACACGTCTGAACTCCAGTCACGCGACGTTATCTCGTATGCCGTCTTCTGCTTGGAAAAAAAAAATGAGAGAACTGAATCTTGAGTGCAGGTAGCACGATCCCGGCTGCCACAGACGTGTCCAGTTCTGCCTACAGCTTCCTCTTT
+
BBBABFFFFDDFGGGFGGFGGGFHAGHFCGHFEGFHHGDECEGBFFFHGHHHHHHHHFGGGGHEFEFGGEGDFEEFHHHHGHGGG/EEHHFGE?DEHBF?EFFGFHHACGCBFFAHEFHBH1?@@F@B0</A@>F<G1=<0F.0<GHGD-<C0000=G0.:;C/.:-@B-.0000/.//000;90000;/9;9;/:9/9/;/-.99A..----..//../.-.././///9/9////9;:///;/////;/
@M03495:530:000000000-LYBTV:1:2103:21389:6185 1:N:0:GTGACGTT+ATCTGGGA
GTCAGCATGTGAGCTTTGGTCCAGCCTGAGTCCTGGTTTATCAACGGCAAAATATAGATCGGAAGAGCACACGTCTGAACTCCAGTCACGTGACGTTATCTCGTATGCCGTCTTCTGCTTGAAAAAAAAAAAGTCGGGCATTCCTGAAGCTGGCAGGCTTCAGGTCGAGGGTTCACGATTACGTGCATATATACATTTGTAGTGCCCGTCGTCTCTTCTGCGTGAGAGTCATCAAACCTGCCGCGACGGCT
+
AAAAAFFFFFFFGGFGGGGGFGHHHGHHHHHHHFHHGGGHHHHHHGGFEEGFHFHHHHHHHGGEGHHHGFHHGFGHEDDHFHHGHHHHHGHEGAE?FFFGGGHFEFHEGGE?FF?GHFBFF03BDFB<><//<11//--->11=1<1<0000/.<.-..;/00;0/:----.9.00..99.0.9/.900;0000000000000/0//.;9-9...//://;9....9/////////9./...99-------
@M03495:530:000000000-LYBTV:1:2103:11404:6199 1:N:0:GTGACGTT+ATCTGGGA
GTCAGCATGTGAGCTTTGGAGTGAAATCTCTTGTCTTAAGGAATAAAGGAAAAAGATTCCGTCGGAGGCTCGGTGCTCTACAGGTTCAACCTTTGTACTCTATTATTGCCTCACATTCCATCTCTTGTGAAAATATATTTGATTGGCTTTTCTGCAGGTTGTTTGCCAGGACTTTCCAAGACCTCCACTAGCAAACACAATAAACTTTTTGGAAGCTGGACAACTATCTTCATTTTTCAGAAACAGGGAAC
+
ABBACFFFFFFFGGGGGGGGGGGFHHHHHHHHHHHHHHHHHHHHHHHHHHHHFHGGHHHHFHHGGGGGGHHGGGGGHHHHHHFHHHHHHHHHHHGHHGHHHHHHGHHEHHHHHHHHHHHHHHHHHGHHHBGFHHHHHHHHHGHHGFHHGHHHHHGHHHHH2?GGHHGHG/GHHHHHHGHFFHFHHFFHHHG0>FHFHHHCGGBHHFHHHHGG:CFGCGBFHGHHGCFC0FFFFGGGGGGGFBBBFB.9;..
@M03495:530:000000000-LYBTV:1:2103:21444:6229 1:N:0:GTGACGTT+ATCTGGGA
GTCAGCATGTGAGCTTTGGTTTATCAACGGCAAAATATAGATCGGAAGAGCACACGTCTGAACTCCAGTCACGTGACGTTATCTCGTATGCCGTCTTCTGCTTGAAAAAAAAACAATCCATCTCGAGTGGAATTATATTGGCTCGTCTTCGCTGCATATTGAACTCCATGACTTTATAATACCTATGCTATACACCACAATAAATACTTTGTAGTCTAGTCACATTGTTTCATTTTTCATGAACGATGCAC
+
DDDDDFFFFFFFGGGGGGGGGGHHHHHHGGGGGHHHHHHHHHHHGGGGHHHHGHGGHHHGHHHHHHHHGHHHGHHHGGGGHAGHHHEEHHHHGGGHFHHHHHHHHGHEAEGGG/?/B22BD3>F02?@//222211?G111?11/-...1..>../000=0000000000<0000000:0000:0<:00000000/...<000000000<:000000<00000000000/000<0:0:<000<:....<0<
@M03495:530:000000000-LYBTV:1:2103:6379:6233 1:N:0:GTGACGTT+ATCTGGGA
GTCAGCATGTGAGCTTTGGAGGGTGGTTTATCAACGGCAAAATATAGATCGGAAGAGCACACGTCTGAACTCCAGTCACGTGACGTTATATCGTATGCCGTCTTCTGCTTGAAAAAAAAAGAAAAATTCATCTAGGGTAGTAATGCATAAGTAATTAGTGTAGATCCAATCGACTCTGTATTGTAGACTTATATTCCATTCGAGTGGGCTGCTATGTGAAGTTCGATAATACACATACAATATCCTACTAT
+
ABABBFFFFDFDGGGGGGGGGGGFGEAFFHHHHHFFGCEEGHGFGGHGHGHGAGGHFHHHGFEBEGGFHHFGHHHHHFHEHHE?EFFHG4@EFGFFFFHGFGHG4FG4FDF0FGHHGGGF//0<200<11?11111/?F/?11<11=1111>11=11111100=D00000/<.-.;00000;00:0:0:00:000000;0000/0..../..:00;C0;0000;9.;..=0090///////;B;B//////
@M03495:530:000000000-LYBTV:1:2103:20964:6264 1:N:0:GTGACGTT+ATCTGGGA
GTCAGCATGTGAGCTTTGGTCCGCCTGGTTTATCAACGGCAAAATATAGATCGGAAGAGCACACGTCTGAACTCCAGTCACGTGACGTTATCTCGTATGCCGTCTTCTGCTTGAAAAAAAAAAAACAAACCGACAACTCTACTATACAGGAGCCACGCTTAGACATATAAATTCACTACATGTTCGAGAACCTAGGATTACCTAGTTACTCCTCTGAGTCATAGTCAGTCAATTGTGCTTGTTAATGTCTC
+
BCCCDFFFFFFFGGGGGGGGGGGGGGHHHHHHHHHHHGGGGGHHHGHHHHHHHGGGGHHHHHHHGHHHGHHHHHHHHHHHHGHHHGGFGHGHHHHGGHHHHGEFHGHHGFHHHFFHHHGCFB@/////0..-----.<<0=000==0<0/<...//-.<..0<0000<0000000000/0000<0../..0./00/000000000:0000000/000000<0:000<:0000000<00000.0000000:0
@M03495:530:000000000-LYBTV:1:2103:18321:6268 1:N:0:GTGACGTT+ATCTGGGA
GTCAGCATGTGAGCTTTGGAATTAGTAAATTCGTTGACGACAGAAGGAGCAAGATAACGACCACAGGGAGGGTGGTTTATCAACGGCAAAATATAGATCGGAAGAGCACACGTCTGAACTCCAGTCACGTGACGTTATCTCGTATGCCGTCTTCTGCTTGAAAAAAAAAAAGATTATCTTCACTCACACTAATTCGTTAACTTGAATTGAGTTCGCGACCCACTGTATTTAAGTCAGCTGATCAGTTTGAC
+
DDDDDFFFFFFFGGGGGGGGGGHHHHHHHHHHGHHHHHGGGGGHHHHHHHHHHHHHHGGFEGGHGHHGFGFGEGGGFHHHHHHHGGGGGGHHHHHHHHHHGGGGHHHHHHHGHHHGHHHGHGHHHFHHG@FGGGFEHHFHHHGGGHGFFCEHGHHFHHH0<<DGCGG?-BA.9;0:000000000/;00//000;./=.;;0000000000000.----:-...0;00;00000000000:0000000000
@M03495:530:000000000-LYBTV:1:2103:23292:6278 1:N:0:GTGACGTT+ATCTGGGA
GTCAGCATGTGAGCTTTGGAGTGAAATCTCTTGTCTTAAGGAATAAAGGAAAAAGATTCCGTCGGAGGCTCGGTGCTCTACAGGTTCAACCTTTGTACTCTATTATTGCCTCACATTCCATCTCTTGTGAAAATATATTTGATTGGCTTTTCTGCAGGTTGTTTGCCAGGACTTTCCAAGACCTCCACTAGAAAACACAATAAACTTTTTGGAAGCTGGACAACTATCTTCATTTTTCAGAAACAGTGAAC
+
CDDDCFFFFFFFGGGGGGGGGGHHHHHHHHHHHHHHHHHHHHHHHHHHHHHHHHGGHIIIHHHGGGGGGHHGGFGGHHHHHHHHHHHHHHHHHHHHHHHHHHHHHHHHHGHHHHHHHHHHHHHHHHHHHGHHGHHHHHHHHGHHHFHHHHHHHHGFHHGHG??GFHHHHEHHGFGHHHHHEHGHHHFHHHFF1FHHHHHGHEH=DGHHHHGGFGFFGFHHHHGHFHHHHHGGGGGGGGGGGGGEGF<F0B0
@M03495:530:000000000-LYBTV:1:2103:16664:6296 1:N:0:GTGACGTT+ATCTGGGA
GTCAGCATGTGAGCTTTGGAATTAGTAAATTCGTTGACGACAGAAGGAGCAAGATAACGACCACAGGGAGGGTGGTTTATCAACGGCAAAATATAGATCGGAAGAGCACACGTCTGAACTCCAGTCACGTGACGTTATCTCGTATGCCGTCTTCTGCTTGAAAAAAAAAAAATACAGTCCGTCGGACTAGTCCAACATAGTGACTTGGATACACTGACGGATACGATCTGTACCATGACTGAGTCAGCTAT
+
CCCCCFFFFFFFGGGGGGGGGGHHHHHHHHHHGGHHHGGGGGGGHHHGHHHHHHHGHHGGGGGHHHHGEGGGEFGEEHHHHHHHFFGGGGHHHHHHHHHHGFFGHHHHHHHGHHHGGDFHHFFGDHFGD0?FEEF/F/DH1GGGGHFHG>AHGHFFHHH<.<0GFGGCCG--.0000000...;;--;/:00;000./09000900000000090000.-.9.:.....0;;00:;99;000090000000
@M03495:530:000000000-LYBTV:1:2103:11384:6306 1:N:0:GTGACGCT+ATCTGGGA
GTCAGCATGTGAGCTTTGGTCCAGCCTGAGTCCCTGGTTTATCAACGGCAAAATATAGATCGGAAGAGCACACGTCTGAACTCCAGTCACGTGACGTTACCTCGTATGCCGTATTCTGCTTGTCTAGAGAAAATATATTTGATTGGCTTTTCTGCAGGTTGTTTGCCAGGACAGGTCGTGATTGCTGGAGCAGGTATGATATAATTCTAGGATTTGACAGATGAATAATTTACATATATATCTAACTTTGG
+
AAAAAFFFFFFFGGGGGGGA1AAB0ABF0AGF11ABA11BBF22FAAF/EGHHB1D22B2AAA//A0FGAGE0>>FG/1DG1@@11@1BGAHC//?//0/111?>/GHHH///0<2B2F1G101222>1B<GGFBFHHHFGHFHFFHHGEHEFGHFF00@CCGFBFBFFEEFFCFGHCGCGHFDDGFFF./CGH.DG/CFCGHBCGCF0CG:CF000:;0CCBFCF09B0090CF;B0;0;;FBF0;0B0/
@M03495:530:000000000-LYBTV:1:2103:20456:6335 1:N:0:GTGACGTT+ATCTGGGA
GTCAGCATGTGAGCTTTGGTCCGCCTGGTTTATCAACGGCAAAATATAGATCGGAAGAGCACACGTCTGAACTCCAGTCACGTGACGTTATCTCGTATGCCGTCTTCTGCTTGAAAAAAAAAATAAAACTTTAGCAGCGGGGGGGAGGCGATATCACCAGACTGACATACCCGTGCATGGGGTCCGATCTTTGTCGGGAGATCTCCAGACTCTCAGTGGTACGACTTTATGCTCATTACCTGTTACACACG
+
BABBBFFFFFFFGGGGGGGGGGGGGGHHGHHHHHHHGGGGGGFHGFHHGHHHHGGGGEEHHHHFGFGHGFFHHHHHEHHHGGGHHGG?EGEEHHHFFHHGHGGGHGH4DBGHFCGHGGGGG<<022>11111111<?0/<<-:-----.-;-.-///.;..:///////;//...../9......-..-./;:/9.----.9;//////./////////;//.....///////////://////9/;/.:
@M03495:530:000000000-LYBTV:1:2103:20848:6352 1:N:0:GTGACGTT+ATCTGGGA
GTCAGCATGTGAGCTTTGGTCCAGCCTGAGTCCTGGTTTATCAACGGCAAAATATAGATCGGAAGAGCACACGTCTGAACTCCAGTCACGTGACGTTATCTCGTATGCCGTCTTCTGCTTGAAAAAAAAAAACAATATACTTACTCCACGCTGTGTTGAGGCAGTGCTACGACGTATATATATACTCGTGTAGTGGCCATACTATGAGATGAGTGTTCGTGTTATCGCTTGCCAGTGTACTACGTATGTGT
+
DDDDDFFFFFFFGGGGGGGGGGHHHGHHGHHHHHHHHHHHHHHHHGGGGGHHHHHHHHHHHGGGGHHHHHHHGHHHGHHHHHHHHHHHHGHHHGGGGHHHHHHGGHHHHGFGHGHHGHHHHFFGFFCFGBB<///11111111111110<...</0/.00/.<.<00000..:--.;0;00000000.;.9/0;/...0::;000::00000000:00.;..:0:0......00;:0000000..00/:00
@M03495:530:000000000-LYBTV:1:2103:13652:6367 1:N:0:GTGACGTT+ATCTGGGA
GTCAGCATGTGAGCTTTGGAATTAGTAAATTCGTTGACGACAGAAGGAGCAAGATAACGACCACAGGGAGGGTGGTTTATCAACGGCAAAATATAGATCGGAAGAGCACACGTCTGAACTCCAGTCACGTGACGTTATCTCGTATGCCGTCTTCTGCTTGAAAAAAAAAAAAACCAGCGTGAAGAGAAGAAGGTGAATAATCAAGATGTTGAGAAACGCCGACAGAACTAGGTGTACTGAATACATATATA
+
DCCDDFFFFFFFGGGGGGGGGGHHHHHHHHHHGHHHHHGFGGGHHHHHHHHHHHHHHHGGGGGHHHHGEGGGGGGGGHHHHHHHGGGGGHHHHHHHHHHHGGGGHHGHHHHGHHHGHHHHHHHHGHHHF@FHGGFEHH1GHHFGGHHHGEGHGHHHGHHG.<==GEGGGA--<..<..-..<.00./0<0//::000<000000:00000000.00/.----<--/0/<00/00000000000<0<000:0
@M03495:530:000000000-LYBTV:1:2103:16931:6389 1:N:0:GTGACGTT+ATCTGGGA
GTCAGCATGTGAGCTTTGGTCCAGCCTGAGTCCTGGTTTATAACGGCAAAATATAGATCGGAAGAGCACACGTCTGAACTCCAGTCACGTGACGTTATCTCGTATGCCGTCTTCTGCTTGAAAAAAAAAAAAAAACAACTTATCTGAGCGTAGTACTATTGCGTCGCTTGCACTACTCATTGCTTTTGGGATAGCTAGATACACCCTGGATAGAATCAAGCTCTTTGAGTTAGATACACTGAGGAAAGCGG
+
CCCDDFFFFFFFGGGGGGGGGGHHHGHHHHHHHHHHHHHHHHHGGGGGGHHHHHHHHHHHGGGGHHHGHHHGHHHGGHHHHHHHHHHHGCHHGGFGFHDGHHGGHHHHGGGHGHHHHHHHGHHHHGCG@<//---<.<.0101111110-..-.11111111.:---....00:0/10111111:10<-..0/01110011110/<./.:1B011<110000010111.:1111::11:1000.0//./.-
@M03495:530:000000000-LYBTV:1:2103:13646:6414 1:N:0:GTGACGTT+ATCTGGGA
GTCAGCATGTGAGCTTTGGAGTGAAATCTCTTGTCTTAAGGAATAAAGGAAAAAGATTCCGTCGGAGGCTCGGTGCTCTACAGGTTCAACCTTTGTACTCTATTATTGCCTCACATTCCATCTCTTGTGAAAATATATTTGATTGGCTTTTCTGCAGGTTGTTTGCCAGGACTTTCCAAGACCTCCACTAGAAAACACAATAAACTTTTTGGAAGCTGGACAACTATCTTCATTTTTCAGAAACAGTGAAC
+
BABCCFFFFFFFGGGGGGGGGGHHHHHHHHHHGHHHHHHHGCHHHHGHHHHHHHGGHIHHHHFGGGGGGHHGGGGGHHHHHHHHHHHGHHHHHHHHEHHHHHHHHHHHHHHHHHHHHHHHHHHHHHHHHHGHHHHHHHHHHGHHHHGHHHHHHHHGHHHHFCGHHHEHHHHHHHHHHFFGFHHGHHGHHFH1FGFFHFEFFHGHHHHHHHGG0GFE=GGFFGFHHHHHFGFFFGGGGGGGGEFFGG;FFF:
@M03495:530:000000000-LYBTV:1:2103:15407:6416 1:N:0:GTGACGTT+ATCTGGGA
GTCAGCATGTGAGCTTTGGTGCCGCCCTGGTTTATCAACGGCAAAATATAGATCGGAAGAGCACACGTCTGAACTCCAGTCACGTGACGTTATCTCGTATGCCGTCTTCTGCTTGAAAAAAAAAAATAAAAGATCTGGTATATGTATAATCATGTACTGCATCTTCTTGATACACTATGACATTTGTTATACATTTTCATATCGATAGCTGTTCTAGTATTATCTTATTGTAAGCATGCATCTTTCGTGTT
+
DCDDDFFFFFFFGGGGGGGGGGHGGGGGHHGHHHHHHHHGGGGGHHHHHHHHHHHGGGGHHHHHHHGGHHGHHHHHHEHHHHHGGHFGGFFHGHHHHGGHHHHGFGGFHHFFHHHFHHHFGGDG/@0111?1>111111>>111111111100<00<0000000<00000=00000/000000<00</00:000000000<0099...0<00:0<00<0<000<000<<<000000000000<00<.....
@M03495:530:000000000-LYBTV:1:2103:14269:6423 1:N:0:GTGACGTT+ATCTGGGA
GTCAGCATGTGAGCTTTGGATGGTTCTGGTTTATCAACGGCAAAATATAGATCGGAAGAGCACACGTCTGAACTCCAGTCACGTGACGTTATCTCGTATGCCGTCTTCTGCTTGAAAAAAAAAAATAATGGAAAAAGGAACTATTTGAGTTGTCTATACTTACGATACACTAGGATGTTTATAATCTCGAGCGAGACTTCAGTTCATTAATCGTTGTAACTCCTGTTATGTGTCCGTGTTGTTAGGTACCA
+
CCCDEFFFFFFFGGGGGGGGGGGGHHHHHHHHHHHHHHGGGGGHHHHHHHHHHHGGGGHHHHHHHGHHHGHHHHHHHHHHHHGHHHGGGGHHHHHHGGHHHHGGGHGHHHHHHHEGHGHFGGFB/02211111100//?10<<1111<.111<111111111=..<.-101/:/0:0<1<1<111<11.0.:---<.<1<1111<1<11111.<9/.1111100011111:1111...:../.11/:1<11
@M03495:530:000000000-LYBTV:1:2103:8991:6426 1:N:0:GTGACGTT+ATCTGGGA
GTCAGCATGTGAGCTTTGGAATTAGTAAATTCGTTGACGACAGAAACCACAGGGAGGGTGGTTTATCAACGGCAAAATATAGATCGGAAGAGCACACGTCTGAACTCCAGTCACGTGACGTTATCTCGTATGCCGTCTTCTGCTTGAAAAAAAAAACAATGAGCCGAGGAATACAAAAATACGAATACGAAATCTGTAGATTATGTTATACTATCTTAACATCTTTACATCAAACGAGATTTGAAACTTAG
+
CBCCDFFFFFFFGGGGGGGGGGHHHHHHHHHHGHHHHHGGGGGHHHHHHGHHHGGGGGEFGFGHHHHHHHGGGGGHHHHHHHHHHHGGGGHHHHHHHGHHHGHHHHHHHHHGHHGHHHGGGGHHFHHHFDHHHHGGGHEHHHHHHHGFHHHG-E@-..:0;000/-----/000000:.;:0...9.0....:;00000990000000000:090000000;0000900000000.;...:0000000900
@M03495:530:000000000-LYBTV:1:2103:21147:6440 1:N:0:GTGACGTT+ATCTGGGA
GTCAGCATGTGAGCTTTGGTTTATCAACGGCAAAATATAGATCGGAAGAGCACACGTCTGAACTCCAGTCACGTGACGTTATCTCGTATGCCGTCTTCTGCTTGAAAAAAAAAAATGATCCACATAACGTGCTTGGTATCAAAACTAGTGTAAAACTGAAAAATCATGAGTTTAATTTTTGTTGTTCAATAACAGAAAGCCAAAACAACTTGCTGTTAACACATTGTAAGTTAATTCCACTATTCTTGTCA
+
AAABBFFFFFFFGGGGGGGGGGGHHHHHGGGGGHHHHHGHHHHF??FGFHEHFHHGFHGFHHHFFCBGGFHHG?CEFAFCFCBGHHGDFF4@EE@HFGHEGFHFHEHHHGGG/<>022@222<22221/?///11/<11?1>1101111111>1111>0000..<0=00<D00<0;0;:0-;C./.00;000000/////;/9/;....:00;00;0;BBB/.0000000//;///////;///9//;//9
@M03495:530:000000000-LYBTV:1:2103:26198:6462 1:N:0:GTGACGTT+ATCTGGGA
GTCAGCATGTGAGCTTTGGAGTGAAATCTCTTGTCTTAAGGAATAAAGGAAAAAGATTCCGTCGGAGGCTCGGTGCTCTACAGGTTCAACCTTTGTACTCTATTATTGCCTCACATTCCATCTCTTGTGAAAATATATTTGATTGGCTTTTCTGCAGGTTGTTTGCCAGGACTTTCCAAGTCCTCCACTAGAACACACAATAACCTTTTTGGAAGCTGGACAACTCTCTTCATTTTTCAGAAACAGTGAAA
+
A>A3ACDFFFFFGCGGGGGFFGFH5BD5F5FBDG4DFHHFF3BF3F5GFBF3GFG2FGHHHHE00A001GFGG?EGG5FFFF3CGFHEB4GFGFFGGDB3FFFF4FGB4GHGHHHHHH4BBFG3GHHHF4B?EG3DEGGHHHFBG02FFHHHHB3B2@FG2??@2>22@/?F01FFGGED1??FGBFGG01>F10<F...<=00<DGFFBD-C0::CG/..:../0;CC0000;0;9C0009/99C90000
@M03495:530:000000000-LYBTV:1:2103:15239:6463 1:N:0:GTGACGTT+ATCTGGGA
GTCAGCATGTGAGCTTTGGAATTAGTAAATTCGTTGACGACAGAAGGAGCAAGATAACGACCACAGGGAGGGTGGTTTATCAACGGCAAAATATAGATCGGAAGAGCACACGTCTGAACTCCAGTCACGTGACGTTATCTCGTATGCCGTCTTCTGCTTGAAAAAAAACACTTAACAAGAAGGACATCGGATTCAGCACTACGCCCTGTTCTAGCTGGGCGTATATCGAGACTGCTGCTGAAGCAACTCTG
+
BBBBBFFFFFFFGGFGGGFFCDGH4D6G56FHFAAFGHGGGGGHHEFEGGEBGFGHGGACEEAGGHHFAECE1FGEFHFHF4EGEFFE/0FGHGHEHF4GG?FEG0G3FFHCGEFFGHHFGFHHGG2F/@??FFGEH/F?FGFGBGHH?E@GGGDF1GFF<00=<AD-...:0000009///..;/09.....;000;.00/.--9-.9//9/////...---./;99..../////////9:///;/9/;
@M03495:530:000000000-LYBTV:1:2103:7273:6475 1:N:0:GTGACGTT+ATCTGGGA
GTCAGCATGTGAGCTTTGGAGTGAAATCTCTTGTCTTAAGGAATAAAGGAAAAAGATTCCGTCGGAGGCTCGGTGCTCTACAGGTTCAACCTTTGTACTCTATTATTGCCTCACATTCCATCTCTTGTGAAAATATATTTGATTGGCTTTTCTGCAGGTTGTTTGCCAGGACTTTCCAAGACCTCCACTAGAAAACACAATAAACTTTTTGGAAGCTGGACAACTATCTTCATTTTTCAGAAACAGTGAAC
+
AAAAAFFFFFF5BFFGGGFFFGHHHHHHHHHHHDGBHHHHHGCHHHHHEHHHHHGGHHGHFFGGGGGGFEFGGGGGHHHHGHGHHFHFHHGGGHGGHHGHGHHHGGHFBGFHHGHHHHHHHHHHGHHHFB4DGFGFFHHHHHGHFFFHHHGHHHEGFFHD@CGHFHHHGHFHHHGHGFGHHHHGHFHHHGHHFHHFGHEEHHDGGHHHHECGF0GA<FFFGEGEHGHHFHE90FBFGFGGF0CBFGFFFB0
@M03495:530:000000000-LYBTV:1:2103:26174:6492 1:N:0:GTGACGTT+ATCTGGGA
GTCAGCATGTGAGCTTTGGAGTGAAATCTCTTGTCTTAAGGAATAAAGGAAAAAGATTCCGTCGGAGGCTCGGTGCTCTACAGGTTCAACCTTTGTACTCTATTATTGCCTCACATTCCATCTCTTGTGAAAATATATTTGATTGGCTTTTCTGCAGGTTGTTTGCCAGGACTTTCCAAGACCTCCACTAGAAAACACAATAAACTTTTTGGAAGCTGGACAACTATCTTCATTTTTCAGAAACAGTGAAA
+
CCCCCFFFFFFFGGGGGGGGGGHHHHHHHHHHHHHHHHHHHGGHHHHHHHGHHHGFFHIHHHHGGGGGGGGGGFGGHHHHHHHHHHHGHHHHGHHHHHHHHHHHHHGHHHHHHHHEHHHFHHHHGHGHHFEGGHHGHHHHHEFHHFGFHHHEHHHEHHHD@?CGFGHE2AGHHGHHEHBGFFHHHHHEFHH<FFFHAGGCFH0=GGHEG<CCF0G.CFGAAGHHHHFHF0BFFFFFGGGGFFFFGB9FBF0
@M03495:530:000000000-LYBTV:1:2103:21734:6505 1:N:0:GTGACGTT+ATCTGGGA
GTCAGCATGTGAGCTTTGGAGTGAAATCTCTTGTCTTAAGGAATAAAGGAAAAAGATTCCGTCGGAGGCTCGGTGCTCTACAGGTTCAACCTTTGTACTCTATTATTGCCTCACATTCCATCTCTTGTGAAAATATATTTGATTGGCTTTTCTGCAGGTTGTTTGCCAGGACTTTTCCAAGACCTCCACTAGAAAACACAATAAACTTTTTGGAAGCTGGACAACTATCTTCATTTTTCAGAAACAGTGAA
+
BBBBBFFFFFFFFGGGGGGGFEGFHFHHHHGHHGFGHHFHFHHHHHHHHHGGFGGFHHHGGHHGGGGGGHHGGEGGHHHFHFFFGHHG4FFHFHHFHHHFHHHHHHHHHGHFHHHHHHGGGHFHHHHHHDBGHHHFHHD4FHHHHHHHHHHHFHHHHHHHFEGHHHHHHHH/GGHHHG1?10GBFHHFEGFF1FB00<C..<GHFHDGDHEGGHEBGFHFHHGFEHGCGBFGEBFCFFF09F0C/:BBCBF
@M03495:530:000000000-LYBTV:1:2103:16707:6545 1:N:0:GTGACGTT+ATCTGGGA
GTCAGCATGTGAGCTTTGGAGTGAAATCCCTTGTCTTAAGGAATAAAGGAAAAAGATTCCGTCGGAGGCTCGGTGCTCTACAGGTTCAACCTTTGTACTCTATTATTGCCTCACATTCCATCTCTTGTGAAAATATATTTGATTGGCTTTTCTGCAGGTTGTTTGCCAGGAACTTTCCAAGACCTCCACTAGAAAACACACTAAACTTTTTGGAAGCTGGACAACTATCTTCATTTTTCAGAAACAGTGAA
+
CCCCCFFFFFFFGGGGGGGGGGHHFHHHHHHHHHHHHHHHHHHHHHHHHHHHHHGGHIHIHIHGGGGGGHHFGEGGGHHHHHHHHHHHHHHHHHHHGHHHHHHHHGHHHHHHHHHGHGHHHHHGHHHHHGHGHGHHHHHHHGHHHCFHHHHHHHGHEHHGFCGHHGHHGHEHFHHHHHHGDFHHHHHHHHFHBGFFHACE.<C<CGGHDHHGGHH/CCCHGGHAEHHGGGGGFGGF;CGFFF0:/FBB0BC
@M03495:530:000000000-LYBTV:1:2103:10088:6548 1:N:0:GTGACGTT+ATCTGGGA
GTCAGCATGTGAGCTTTGGAGGGCAAGAAGTGGATAACGACCACAGGGAGGGTGGTTTATCAACGGCAAAATATAGATCGGAAGAGCACACGTCTGAACTCCAGTCACGTGACGTTATCTCGTATGCCGTCTTCTGCTTGAAAAAAAAAAAAAACAGATCTCATGTCGATAATGGATCAGATCAGCTCTATAGATATTAAGAACCAAATGCTCAGGTTCCATAATGCGTGGCTGTACTGGTATCAGAACAA
+
CCCCCFFFFFFFGGGGGGGGGGGGGGGHHHHHHHHHHHGGGGGHHHHGGGGGGGGEGHHHHHGHGGGGGFHHHHGHHHHHGGGGHHHHHHHGHHHGHHHHHHHHHHHHGHHGGGGGHAFHHHGGHHFHG<CHGHHHHHHHHFHHADFCFC-=--..//10111:1<1.....111010.00100<0<0111111<1111<111/....:11111//100<11101:1.<.--<..111<011111<01://
@M03495:530:000000000-LYBTV:1:2103:6051:6554 1:N:0:GTGACGTT+ATCTGGGA
GTCAGCATGTGAGCTTTGGAGTGAAATCTCTTGTCTTAAGGAATAAAGGAAAAAGATTCCGTCGGAGGCTCGGTGCTCTACAGGTTCAACCTTTGTACTCTATTATTGCCTCACATTCCATCTCTTGTGAAAATATATTTGATTGGCTTTTCTGCAGGTTGTTTGCCAGGACTTTCCAAGACCTCCACTAGAAAACACAATAAACTTTTTGGAAGCTGGACAACTATCTTCATTTTTCAGAAACAGTGAAC
+
BBBBAFFFFFFFFGGGGGCGBGHHHGHHHHHHHHFHHHHHHDGHHHFFHCGHHHGGHHHGGAGC?AEAEFGGG>AEHGFHHHFFHE@EHHFHFHHHHHGHHHHFHHHGDFHHHGFHHHHFHGH3GGFHHFHHHGHHHHHHHEHHHHBHHFHHHG3DGHG22??@FFHHGGGGHBGFFGFFGHBG<GBFGHGF11FGHHHCGFG0DGHFGGGGHHH.CGGFCCGHHHHGFH0FFFGGGGGBFGFGFFFBBB0
@M03495:530:000000000-LYBTV:1:2103:15638:6601 1:N:0:GTGACGTT+ATCTGGGA
GTCAGCATGTGAGCTTTGGAATTAGTAAATTCGTTGACGACAGAAGGAGCAAGATAACGACCACAGGGAGGGTGGTTTATCAACGGCAAAATATAGATCGGAAGAGCACACGTCTGAACTCCAGTCACGTGACGTTATCTCGTATGCCGTCTTCTGCTTGAAAAAAAAAAAAAAAGAATCGGAAGTGAGTGGTTACCTTACATGTACTTGTGGAACACACACACATGGTGTAGAAAGATATGTCTGCAGAG
+
CCCDDFFFFFFFGGGGGGGGGGHHHHHHHHHHGHHHHHGGGGGHHHHHHHHHHHHHHHGGGGGHHHHGFGGGFGGGGHHHHHHHGGGGGHHHHHHHHHHHGGGGHHHHHHHGHHHGHHHHHHHHHHHHGFFEGGFGHCGGHFFGHHHHGGGHGHHGHHHF<<GGFGGFGF--<-9<..01....9001<10.1<101111011111:111:0900</:.......00/119011110/01<1:1<111<1.
@M03495:530:000000000-LYBTV:1:2103:7694:6630 1:N:0:GTGACGTT+ATCTGGGA
GTCAGCATGTGAGCTTTGGAGTGAAATCTCTTGTCTTAAGGAATAAAGGAAAAAGATTCCGTCGGAGGCTCGGTGCTCTACAGGTTCAACCTTTGTACTCTATTATTGCCTCACATTCCATCTCTTGTGAAAATATATTTGATTGGCTTTTCTGCAGGTTGTTTGCCAGGACTTTCCAAGACCTCCACTAGAAAACACAATAAACTTTTTGGAAGCTGGACAACTATCTTCATTTTTCAGAAACAGTGAAC
+
BABBAFFFFBFFFGGGGGGGGGHHHHHHHHHHHHHHHHGHGFHHHHHHHHHHHFGEGHHHHGGGFEFGCHFGGFGCHGGHHHHHHHGHHGHHFHHGHHHHGHHGHHBFGFGHHHFFFHHBGHFHFHHHHFGFFFHHHHHHHGHHG0FHHHHHHFHEHHF<2?GHHHHGFHGEHHHGFHGHFHGFHHFFFBGEH1FGHFE<DGG00DDBHHGGHGBE0C/;GHHHHHHGHEG0FFBFFGFFFFFB/BBFFC0
@M03495:530:000000000-LYBTV:1:2103:12151:6650 1:N:0:GTGACGTT+ATCTGGGA
GTCAGCATGTGAGCTTTGGTCCAGCCTGAGTCCTGGTTTATCAACGGCAAAATATAGATCGGAAGAGCACACGTCTGAACTCCAGTCACGTGACGTTATCTCGTATGCCGTCTTCTGCTTGAAAAAAAAAAATAAAAAACACACTAAAAGCAATAATTACGTGTAAATCATCCAAAGACACACAATCGAAAATTTGTGAGAACTTCACAAGCACATCCAACTACTAGACCAATATTGCCTGTTACAACATA
+
CCCCAFFFFFFFGGGGGGGGGGHHHGHHHHHHHHHHHHHHHHHHHGGGGGHHGGHHHGHHHGGGGHHHHHHHGHHHGGHHGHHHHHHHHGHHAFFFGHHHHHHGGHHGHGGGHGHHFGHHHHHHFGGGCB@<0<<111<..<..001100.//000000=.//</00;0:000000//://;..:0/.9:.-0/000/0009/;000000../9://///////9//////./////////////;//.//
@M03495:530:000000000-LYBTV:1:2103:16459:6654 1:N:0:GTGACGTT+ATCTGGGA
GTCAGCATGTGAGCTTTGGTTTATCAACGGCAAAATATAGATCGGAAGAGCACACGTCTGAACTCCAGTCACGTGACGTTATCTCGTATGCCGTCTTCTGCTTGAAAAAAAAAAAATGAATAAGGAGAATGTACTCGGCAGTGCACTGTGATCTAGATATAGTCGCATTCTAGTACTTATCAGATTGTGAGGCACAACAACAATGCTGAACGCCGTAGGATGTCCGTGTTAGACTTGTATCAGGACTATCG
+
CCCCCFFFFFFFGGGGGGGFGGHHHHHHGGGGGHHGHHFGHHHHGGGGHHHHHHHGHHHGHHHHHHHGHHHHGGEFGGFGHHHGHFGEHHHGGGGHGHHGHHHEFFHFGCGGCF/B022<2211?1?<0?1?1111/..<-011<11<00000000000000<0.--:.00000;00:0<000;;000000..:.//;.....00/0000/..---...//////.....//////:B///;///.////.
@M03495:530:000000000-LYBTV:1:2103:9424:6662 1:N:0:GTGACGTT+ATCTGGGA
GTCAGCATGTGAGCTTTGGAATTAGTAAATTCGTTGACGACAGAAGGAGCAAGATAACGACCACAGGGAGGGTGGTTTATCAACGGCAAAATATAGATCGGAAGAGCACACGTCTGAACTCCAGTCACGTGACGTTATCTCGTATGCCGTCTTCTGCTTGAAAAAAAAAAAAACATCATCGATTAAGTTACAATAGAGCGTATACGCCACTAAATAGAACAGCGTGAAGGCTTGAGTAGATCAACTGTGGT
+
CCCCCFFFFFFFGGGGGGGGGGHHHHHHHHHHGHHHHHGGGGGHHHHHHHHHHHHHHHGGGGGHHHHGGGGGEGGGGHHHHHHHGGGGGHHHHHHHHHHHGGGGHHHHHHHGGHHGHHHHHHHHHHHHGFGGGGGGHFBHHHFFHHHHGEGHFHHHHHHH.<0GH@CGG@@-;;9000000;.0.00000000;:0000;..900..-.90/09000000//.-....00.0/-.00000000090/90//
@M03495:530:000000000-LYBTV:1:2103:5920:6676 1:N:0:GTGACGTT+ATCTGGGA
GTCAGCATGTGAGCTTTGGAGTGAAATCTCTTGTCTTAAGGAATAAAGGAAAAAGATTCCGTCGGAGGCTCGGTGCTCTACAGGTTCAACCTTTGTACTCTATTATTGCCTCACATTCCATCTCTTGTGAAAATATATTTGATTGGCTTTTCTGCAGGTTGTTTGCCAGGACTTTCCAAGACCTCCACTAGAAAACACAATAAACTTTTTGGAAGCTGGACAACTATCTTCATTTTTCAGAAACAGTGAAC
+
ABAAAFFFFBFFGGGGGGFGGGHFHHHHHHCHHHHHHHHHHGFHHHGHHHGHHHFFGHHHF3GFGFGGGHGGGEEFHFHFGHEHGHHHHGFGGHHBBGGGFHGHHHHHEHHFGHFHGHHFHGHEHFHHGBBGFFGGHHHFHFBGGCGHHHHHHHHGHFHHFDFHHHHGHHAGHHFHG1GHHHHHCHHHHGHBGFFHHFHEHHHHHGHGHFCGFHHHGHGFFHHHFHHBGBBBFBCFGGGGFGGEGFGFBF0
@M03495:530:000000000-LYBTV:1:2103:20843:6677 1:N:0:GTGACGTT+ATCTGGGA
GTCAGCATGTGAGCTTTGGAATTAGTAAATTCGTTGACGACAGAAGGAGCAAGATAACGACCACAGGGAGGGTGGTTTATCAACGGCAAAATATAGATCGGAAGAGCACACGTCTGAACTCCAGTCACGTGACGTTATCTCGTATGCCGTCTTCTGCTTGAAAAAAAAAAAAACATATACGATCGCGAATTGTTGTCACTCACGTGCCGTTGTATGTAGGAGTAAAGATCAGAGCATAACAACTAGTCTTA
+
DDDDDFFFFFFFGGGGGGGGGGHHHHHHHHHHGHHHHHGGGGGHHHHHHHHHHHHHHHGGGGGHHHHGFFGGEGGGGHHHHHHHGGGFGHHHHHHHHHHHGGGGHHGHHHHGGHHGHHHHHHHFFGGHG0FGGG=FGGHHHH/CFGFHGCEGFFG1<=D0.<=DGGG?E-A9<..00000....-.--<-.000</0000:/0....9-....0:00<<00/<<00000<0000:0000000.000:00<0
@M03495:530:000000000-LYBTV:1:2103:6649:6714 1:N:0:GTGACGTT+ATCTGGGA
GTCAGCATGTGAGCTTTGGAGACTGGTTTATCAACGGCAAAATATAGATCGGAAGAGCACACGTCTGAACTCCAGTCACGTGACGTTATCTCGTATGCCGTCTTCTGCTTGAAAAAAAAAAAAGAACAATCTGAGCAAATAAAACCTACCCACTATTACTCAGAAGGGCAAATCGGAAGAGCACACGTGTTACATTCATGATCTTACGACTACCTGCTATCGTATCACATGTTCGTCACAATCACCACATA
+
DCDDDFFFFFFFGGGGGGGGGGGHHHFGHHHHHHHGGGGGHHHHHHHHHHHGGGGHHHHHHHGHHHGHHHHHHHHHHHHGHHHGGFGHH4GHHGGGHHGGGGHGHHHHHHHHFFHHGGGDC/A/=00==1?11111<01>>11<1.010..<.</0000000000<....:.00......./0./:-../.00;000;00000000:.9..-/;00.000/././;00000000..;..0000:0/0..00
@M03495:530:000000000-LYBTV:1:2103:21720:6724 1:N:0:GTGACGTT+ATCTGGGA
GTCAGCATGTGAGCTTTGGAGTGAAATCTCTTGTCTTAAGGAATAAAGGAAAAAGATTCCGTCGGAGGCTCGGTGCTCTACAGGTTCAACCTTTGTACTCTATTATTGCCTCACATTCCATCTCTTGTGAAAATATATTTGATTGGCTTTTCTGCAGGTTGTTTGCCAGGACTTTCCAAGACCTCCACTAGAAAACACAATAAACTTTTTGGAAGCTGGACAACTATCTTCATTTTTCAGAAACAGTGAAC
+
CCCCBFFFFFFFGGGGGGGGGGHHGHHHHHHHHHHHHHGHHHHHHHHHHHHHHHGGHIIHHHHGGGGGGHHGGEGGHHHHHHHHHHHHGHHHHHHHHHHHHHHHGHHHHHHHHHHHHHHHHHHHHHHHHFHHHHHHHHHHHHHHHFHHHHHHHHEHHHHHF?GFCGGHHHHHHHHHGFBGFFHHHHHGHFHDGHGGEHACGHFHHFHHHHGGG0:GGGHGH:G:GHHHCCFBFFFGGEBBF0BF9F;00;0
@M03495:530:000000000-LYBTV:1:2103:15378:6734 1:N:0:GTGACGTT+ATCTGGGA
GTCAGCATGTGAGCTTTGGAGACTGGTTTATCAACGGCAAAATATAGATCGGAAGAGCACACGTCTGAACTCCAGTCACGTGACGTTATCTCGTATGCCGTCTTCTGCTTGAAAAAAAAAAAACAAGTGTCAACGTCTTCACAGACGTTTACTACGTCTGGTTATCTGACTTTGACACGCAAACTTATTAGGCACCATCAATCTTTGTGGCATAGTAACTAACCGATATAAGTATGTGAGATCTTCGGTCT
+
BCCCCFFFFFFFGGGGGGGGGGGHHHGGHHHHHHHGGGGGGHHHHHHHHHHGGGGHHHHHHHGGHHGHFHHHHHHHHHHG1GGGGFGHHFHHHGGFHGHGAEHGHHHHHHFG3FFGGGD/B/>//?0?111111/..0<>111110-../.0000..././:000;000000<00000.----.00000000;0...090;9000000/..////////9///9---9-:;/////9/9/////9/..9..
@M03495:530:000000000-LYBTV:1:2103:22399:6735 1:N:0:GTGACGTT+ATCTGGGA
GTCAGCATGTGAGCTTTGGAATTAGTAAATTCGTTGACGACAGAAGGAGCAAGATAACGACCACAGGGAGGGTGGTTTATCAACGGCAAAATATAGATCGGAAGAGCACACGTCTGAACTCCAGTCACGTGACGTTATCTCGTATGCCGTCTTCTGCTTGAAAAAAAAAATGATACGGCAGAGAATCTAATCACCGACTCTAGTTCTCTGACAGAAGCTGACGAACTGCTGCAGAGTCTGTTCTTCAATAG
+
BBBBBFFFFFFBGGGGGGGGGGHHHHHHHHHHGHGHHHGAFEEBGHGHGGHHHBGHHHGGGGGHHGHGGGGG?FGFGHHHHHHHGGGG@GFHHHHHGHHHGFFGFGHGHHHGHHHGHGHHHHHHHGDGG@GEEAFGHG1GGAFDHFFD@>?GGBGHHHGHA0BGF-@CC-.0000;..---9.//00000009//.9--./////;///;/;////:////...--9//;/9///9////9;///9//9//
@M03495:530:000000000-LYBTV:1:2103:8394:6764 1:N:0:GTGACGTT+ATCTGGGA
GTCAGCATGTGAGCTTTGGAATTAGTAAATTCGTTGACGACAGAAGGAGCAAGATAACGACCACAGGGAGGGTGGTTTATCAACGGCAAAATATAGATCGGAAGAGCACACGTCTGAACTCCAGTCACGTGACGTTATCTCGTATGCCGTCTTCTGCTTGAAAAAAAAAAAAAAACGCTTAGACGAGTACACGAGAAATATAACGACTTCATAGAGTACAAACAGTTGAAGTACTTCAACTACGTGAATTC
+
CCDDDFFFFFFFGGGGGGGGGGHHHHHHHHHHGGHHHHGGGGGHHHHHHHHHHHHHHHGGGGGHHHHGGGGGGGGGGHHHHHHHGGGGGHHHHHHHHHHHGGGGHHHHHHHGFHHGFHHHHHHHHGGGD@FGGGFGHHEFGHFGHHHHGGGHGHHHHHHG<<==GGAEFF-:--:.--...000.--..0:0.;-.:00000:0..-;.:0000000000:0../000000:00:0:00::0:.:/.90:0
@M03495:530:000000000-LYBTV:1:2103:25033:6787 1:N:0:GTGACGTT+ATCTGGGA
GTCAGCATGTGAGCTTTGGACTCCTGACTGGTTTATCAACGGCAAAATATAGATCGGAAGAGCACACGTCTGAACTCCAGTCACGTGACGTTATCTCGTATGCCGTCTTCTGCTTGAAAAAAACAACATTTAGAAATAAACCTCGCAGTCGTGCGAGAGTCATCTGATATAACTCCTGATGTCAGTGATGTTGCTTTGTGTCACTATATAATAGCTGCTACCAGTTCACTGCTACTACTAAGCCGTTTATG
+
BBBBBFFFFDFFGGGGGFFBFGHHHGHHHHHHHHHHHHHHGGGGGHEHHHHGHFHGGCFGHHHHHHHFFHHGGFHHHHFHHHHHGHEEFEFC2?F4DAFGHHGHEGGHGFHFEFHFG3D3FEG//?//2333222>22222<22/<<//1/<?.-.--->10<0<00=0000=0000/0=000000<0000;0000:0</;00:0000000000090/0;0/00000000000000;0000///-9././/
@M03495:530:000000000-LYBTV:1:2103:19850:6804 1:N:0:GTGACGTT+ATCTGGGA
GCAGCATGTGAGCTTTGGTCCAGCCTGAGTCCTGGTTTATCAACGGCAAAATATAGATCGGAAGAGCACACGTCTGAACTCCAGTCACGTGACGTTATCTCGTATGCCGTCTTCTGCTTGAAAATAAAAGAAAAAGGAATTAGTGGTTCGAGTCACGCTGTCAATCTAGGCAGTACGCTTGCGTACTCAGATTCTAATGTAAGCGTCGACTCCCGCGTACAGCTGGAGGGCTGCCTATAGACTTCACTGTC
+
AAA?A?FDFFFDGGGCFB4AABGCABFGFFDGHGHHGHFHHFHBEECC2EGFHFHHGHD111AECGHBFHGGCGHCDHCGHC3GFGHHEGG1FA?FFFF4GAEEGHHHGGGGGGHB44F30333433B?3/00?B/<0??F11@D0@/1//<1011/<///1<FG1<11>01.0>1>.....-..-.;;0:;00;000;00000;;?-9-../..-99--.////..;;-...9:////:9////////;:
@M03495:530:000000000-LYBTV:1:2103:26580:6810 1:N:0:GTGACGTT+ATCTGGGA
GTCAGCATGTGAGCTTTGGAATTAGTAAATTCGTTGACGACAGAAGGAGCAAGATAACGACCACAGGGAGGGTGGTTTATCAACGGCAAAATATAGATCGGAAGAGCACACGTCTGAACTCCAGTCACGTGACGTTATTTCGTAAGCCGTCTTCTGCTTGAATAAAAAAAATACATGAAACTTACCCAACACTAAACAACTTTCCCGCCAAACGTTCTCTCTTTAATCCCACTTACATCATAGCAACAATC
+
AAAA@BFFFFBDEGG1DDF1FGHDF3FHHEDGFABGHF?FEGGHHHAAGA/BBGFGFHEFEAFGHHF/B?@C//>EGFBG2FB0EE?>EHGEE22BG21>?EFE0BECCGF<B/B<1F1DFG<CHHBFC@//FB/?0/111<FG0<?FA<AF.FG1GEHH.0000=00-:-:0000<0000;0:09F09..;0;/9/0.9/900;0.;9---;---:;///9/////;;99--////////:/://A--//
@M03495:530:000000000-LYBTV:1:2103:19586:6822 1:N:0:GTGACGTT+ATCTGGGA
GTCAGCATGTGAGCTTTGGAATTAGTAAATTCGTTGACGACAGAAGGAGCAAGATAACGACCACAGGGAGGGTGGTTTATCAACGGCAAAATATAGATCGGAAGAGCACACGTCTGAACTCCAGTCACGTGACGTTATCTCGTATGCCGTCTTCTGCTTGGAAAAAAAAAATGTATCGGATATCTGATTAGGTGTCAGGAAGGACTTCTATATGGACGTCAGCTTCAGATTGTGGAGATGGCGTTCATGCT
+
BCCBBFFFFFFFGGGGGGGGGGHHHHCHHHHHGGHHHHGGGGGFHHHHGGHHHHHHHHEFGFGHHHGGFEGGGGGDGFHHHHHHGGG?@GGGGHHHHHHHGEAEECGEFHHGHHGEGHFHHGHHHHHHG@GHGEFFFHEGFHC/FHHHGG-0FBGFHFG0.<=D/<@@-:-.00000.-...0000000000900090/0/:...;000;:0:0000-;:.9000000;900:0.0.0/00/-.-.0;0;0
@M03495:530:000000000-LYBTV:1:2103:15986:6833 1:N:0:GTGACGTT+ATCTGGGA
GTCAGCATGTGAGCTTTGGTCCAGCCTGAGTCCTGGTTTATCAACGGAAAATATAGATCGGAAGAGCACACGTCTGAACTCCAGTCACGTGACGTTATCTCGTATGCCGTCTTCTGCTTGAAAAAAAAAAAAATATAGATGCGGCAATACACGTCAGAGTGTTTGCCTGTCAGCTCACAGAACACCACTTGAGACCACGATCCACATATGACTATCTGGCTACGCATCTACAGTGTTACTATGCGGAGTCA
+
BBCCCFFFFFFFGGGGGGGGGGHHHGHHHHHHHHHHHHHHHHHHHGGEGGHHHHHHHHHHGGGGGHHGHHHGHHHGFHHHHHHHHHHHGHHHGGFGHFHHHHGGHHHHGFGHGHHHHHGHHHHHHGBB>/>>/?11==1111-----01000.....10<<11/<101<00:101<000100///...01000.0./9.-..900000<1111111111</0/.-.<<B1110<11:1111110.---./1
@M03495:530:000000000-LYBTV:1:2103:7203:6849 1:N:0:GTGACGTT+ATCTGGGA
GTCAGCATGTGAGCTTTGGTCCAGCCTGAGTCCCTGGTTTATCAACGGCAAAATATAGATCGGAAGAGCACACGTCTGAACTCCAGTCACGTGACGTTATCTCGTATGCCGTCTTCTGCTTGAAAAAAAAAAAAACAACAACAAGTAAGACATCTACTTCCGATCAATCAAACATAGCTTAACAATCTAAAACATATCACGATGTCAGTATTACCTCATTGTGTACATAGTACTGACACATACACATACAT
+
DCDEDFFFFFFFGGGGGGGGGGHHHGHHHHHHHHHHHHHHHHHHHHGGGGGHHHHHHHHHHHGGGGHGHHHHHGHHHGHHHHHHHHHHHHGHHHGGFGHHHHHHGGHHHHGGGHGHHHHHHHHFGHEFC/>A<@-..>>....</=1=110/101111110...-.:110000.:110111111000111100.01:<11....<1111:1111110011111/111<11111:110:0/<00:00000<<
@M03495:530:000000000-LYBTV:1:2103:6139:6851 1:N:0:GTGACGTT+ATCTGGGA
GTCAGCATGTGAGCTTTGGAGACTGGTTTATCAACGGCAAAATATAGATCGGAAGAGCACACGTCTGAACTCCAGTCACGTGACGTTATCTCGTATGCCGTCTTCTGCTTGAAAAAAAAAAAAAGCTCTGATAATTATTATATACTCAATTTATATATTGATTTATGAATCTATACATCACATGAATGAAGTCAACCAACACTCTAGTAGTAGACACCATATACGTTACATCAAATCTATGTCAAGTATAT
+
BBBBBFFFFFFFGGGGGGGFGGGHHHFFHHHHHHHGGGEEHHHHHHHGHHHGGGGHHHHHHHGHHHGHHEFHHHGHHHHGGHHGGGGHHHHGHFGHGEGGFEGGFHHFGHFCGGDFEE@/</>//?1111<1=111=11111>11111<1000000000<=000000<<00=000:000000;0000000000000......:/900000;00000;..00;00.0//./////9////;/://://////
@M03495:530:000000000-LYBTV:1:2103:22578:6871 1:N:0:GTGACGTT+ATCTGGGA
GTCAGCATGTGAGCTTTGGAGTGAAATCTCTTGTCTTAAGGAATAAAGGAAAAAGATTCCGTCGGAGGCTCGGTGCTCTACAGGTTCAACCTTTGTACTCTATTATTGCCTCACATTCCATCTCTTGTGAAAATATATTTGATTGGCTTTTCTGCAGGTGGTTTGCCAGGACTTTCCAAGACCTCCACTAGAAAACACAATAAACTTTTTGGAAGCTGGACAACTATCTTCATTTTTCAGAAACAGTGAAC
+
BBBBBFFFFFFFGGFGGG4GGGHHGGGGHHHHHHHGHFFHFGHFHHFBGHGFHHEEHHHGHHHGGG?FGHHGGEEGHHFHHHHHHGGHHHHHHHHFHHHGHHHHGHHFHHHGFHHHHHFEGHHHGHFHF?FDGGHHHHHHHHGGE0GGHHHHGHHGHHH2F/?CDHHFHHHGHHFHFF1FHHHHGHHHFFG1=F0<GFACGFGFHHHHDG@DECHGGHHEFHHGHHHFG0BFGGFGB/00;B//9F0CFF0
@M03495:530:000000000-LYBTV:1:2103:14202:6871 1:N:0:GTGACGTT+ATCTGGGA
GTCAGCATGTGAGCTTTGGAATTAGTAAATTCGTTGACGACAGAAGGAGCAAGATAACGACCACAGGGAGGGTGGTTTATCAACGGCAAAATATAGATCGGAAGAGCACACGTCTGAACTCCAGTCACGTGACGTTATCTCGTATGCCGTCTTCTGCTTGAAAAAAAAAAAAAAAGGTTAGTGTTAGGTCAATACTAATGTCCGTTGTCTACTATTGCAGCTATCTGATACTGCGACACAGCTCAATCTGT
+
CCCDDFFFFFFFGGGGGGGGGGHHHHHHHHHHGGHHHHGGGGGGHHHHHHHHHHHHHHGGGGGHHHHGGGGGEGGEFHHHHHHHGGGGCHHHHHHHHHHHGGGGHHHHHHHGHHHGHHHHHHHHHHHHG@GHGFFFFEGHHHFGGHHHGEEHGHHGHHGC<<=GFEFGG?99;--..:::.:00;00/000000000000000..0..0;0000000:000/00/:00:0:00:.----;..000000:00
@M03495:530:000000000-LYBTV:1:2103:5296:6874 1:N:0:GTGACGTT+ATCTGGGA
GTCAGCATGTGAGCTTTGGAGTGAAATCTCTTGTCTTAAGGAATAAAGGAAAAAGATTCCGTCGGAGGCTCGGTGCTCTACAGGTTCAACCTTTGTACTCTATTATTGCCTCACATTCCATCTCTTGTGAAAATATATTTGATTGGCTTTTCTGCAGGTTTTTTGCCAGGACTTTCCAAGACCTCCACTAGAAAACACAATAAACTTTTTGGAAGCTGGACAACTATCTTCATTTTTCAGAAACAGTGAAC
+
AAAA1FFFF@DFFGFFGGCFGGHG3D3GHHHHHHHHHHGFGFGFHHHHFHGFHCCAG1GHGHHGGGEEFHAEGGEGHHFHHFHEGGHHFHHHHHHGGGGHHHHHFHHHGHFFHHHGFFH2FHHHHHDGGE2FGFDFDHFHH2FGHAFFFFGHFHHFHGG@1<?BAGGHGHGEHHGHFHHFACGFGEHHHGHB0GBGEHE<GHDGFHHGHBCCC0CCC:CHHHHGGGGFGEBBCC;CCFGG0BFFGGGGGG0
@M03495:530:000000000-LYBTV:1:2103:13861:6880 1:N:0:GTGACGTT+ATCTGGGA
GTCAGCATGTGAGCTTTGGTCCAGCCTGAGTCCTGGTTTATCAACGGCAAAATATAGATCGGAAGAGCACACGTCTGAACTCCAGTCACGTGACGTTATCTCGTATGCCGTCTTCTGCTTGAAAAAAAAAAACATTAGATCATATGGGTGATCAGTGGTGCTGGTGGTCATGCAATGTATGAGCACTGCTTAATGTCGATGTCACTATATGAGTACGCAAAATCATGGTGCTCAGCATGCTTCACTCTGCC
+
BABCCFFFFFFFGGGGGGGGGGHHHGHHGHHHHHHHGHHHHHHHHGGGGGHHHHHHHHHHHGGGGHHHHHHHGHHHGDHHHHHHHHHHHGHHHGGFGHHFFHHGGHHHHGEFHGHHFHHHH0GHHHCCF/<A//111111111111100..111<>1/0.0000//.<00000000::00000;0.0/00000;009..:0.0000000000;000.9.--/000000000000/0000000:00000000
@M03495:530:000000000-LYBTV:1:2103:4779:6880 1:N:0:GTGACGTT+ATCTGGGA
GTCAGCATGTGAGCTTTGGAGTGAAATCTCTTGTCTTAAGGAATAAAGGAAAAAGATTCCGTCGGAGGCTCGGTGCTCTACAGGTTCAACCTTTGTACTCTATTATTGCCTCACATTCCATCTCTTGTGAAAATATATTTGATTGGCTTTTCTGCAGGTTGTTTGCCAGGACTTTCCAAGACCTCCACTAGAAAACACAATAAACTTTTTGGAAGCTGGACAACTATCTTCATTTTTCAGAAACAGTGAAC
+
BBCCCFFFFFFFGGGGGGGGGGHHHHHHHHHHHHHHHHHHHHHHHHHHGHHHHHGGHHHHHIHGGGGGGHHGGFGGHHHHHHHHHHHHHHHHHHHHHHGGHHHHHHHHHHHHHHHHHHGHHHHFHHHHHHHHHHHHHHHHHEHHHAHHHHHHGHGFHHHHG?FHFHHHFFGGHHHHHFGHHEFCGHHHHHGGDGHGHFH<GG0DHHHHHHGGFFHHCFCFHFHHBCFGGFBFFGCFFFFFFGFFGGFGGG:
@M03495:530:000000000-LYBTV:1:2103:20008:6882 1:N:0:GTGACGTT+ATCTGGGA
GTCAGCATGTGAGCTTTGGTGCCGCCCTGGTTTACAACGGCAAAATATAGATCGGAAGAGCACACGTCTGAACTCCAGTCACGTGACGTTATCTCGTATGCCGTCTTCTGCTTGAAAAAAAAAAAAAAGAATAATTACGAAAAAGTGTTGGTACTTTGATGCCTAGCGCAAGCACTGACAGTCACCAGGGTCTATGTTCAAATAGGTATAGACGCAATTAGTGCTGAGCTTGTGAGATAGGCTCTTGTATG
+
CCDDDFFFFFFFGGGGGGGGGGHGGGGGHHHHHHHHHHGGGGGHHHHHHHHHHHGFGGHHHHHHHGHHHGHHHHHFHHHHHHGHHHGGGGHHGHHHFFHHHHGFGHGHHHHHHHFHHHHFGGC<<--<<..0=00000....-..:0<0:<.000000:<00000/09----<//0/0000000000...<:/0<00<00<000<0:000000.---.00000:<:0.0<0/.00:0000/00:/000000
@M03495:530:000000000-LYBTV:1:2103:6049:6887 1:N:0:GTGACGTT+ATCTGGGA
GTCAGCATGTGAGCTTTGGAGTGAAATCTCTTGTCTTAAGGAATAAAGGAAAAAGATTCCGTCGGAGGCTCGGTGCTCTACAGGTTCAACCTTTGTACTCTATTATTGCCTCACATTCCATCTCTTGTGAAAATATATTTGATTGGCTTTTCTGCAGGTTGTTTGCCAGGACTTTCCAAGACCTCCACTAGAAAACACAATAAACTTTTTGGAAGCTGGACAACTATCTTCATTTTTCAGAAACAGTGAAC
+
CCCCCFFFFFFFGGGGGGCGGGHHGHHHHHHHHHHHHHHHHHHHHHHHHHHHHHGGHHHHHHHGGGGGGHHGFGGGHHHHHHHHGHHHHHHHHHHHHHHHHHHHHHHHHGHHHHHGHHHGHHHHHHHHHFGHGGHHHHHHHGHHHEGGHHHHGFHFHGFFFCHHHFHGHEHHGHHGGHGGGHFHHHHHHHH1GFBFEHGCGFGHFBGGFHGGGGFEHHFG.BGAFGHFFHFFFFFGGEFFBFFGGGFBFF9
@M03495:530:000000000-LYBTV:1:2103:14165:6888 1:N:0:GTGACGTT+ATCTGGGA
GTCAGCATGTGAGCTTTGGTCCAGCCTGAGTCCCTGGTTTATCAACGGCAAAATATAGATCGGAAGAGCACACGTCTGAACTCCAGTCACGTGACGTTATCTCGTATGCCGTCTTCTGCTTGAAAAAAAAAAAAACTGGAAGAAGGGACAATGCAGGTGTGCAGGTGTAGCTGTACTATACGTCTCACCAATAACGTCTATGTGCCTCGGTACACACACTGTGTGTCGCAACGTCGGTACGTTCATCGAGG
+
CCCCCFFFFFFFGGGGGGGGGGHHHGHHHHHHHHHHHHHHHHHHHHGGGGGHHHHHHHHHHHGEFGHHHHHHHGHHHGHHHHHHHHHHHHGHHHGGGGHHHHHHFGHHHHGEGHGGHHHHGGFFGFGCC@C<<>->110010<0/.....<00000..00.:00..0<00000:00<0000.0.//<0.0.<000././.00:00000...<.00:.9./:00<.<0.9-.--..---..<///0000/.-
@M03495:530:000000000-LYBTV:1:2103:15480:6895 1:N:0:GTGACGTT+ATCTGGGA
GTCAGCATGTGAGCTTTGGAGTGAAATCTCTTGTCTTAAGGAATAAAGGAAAAAGATTCCGTCGGAGGCTCGGTGCTCTACAGGTTCAACCTTTGTACTCTATTATTGCCTCACATTCCATCTCTTGTGAAAATATATTTGATTGGCTTTTCTGCAGGTTGTTTGCCAGGACTTTCCAAGACCTCCACTAGAAAACACAATAAACTTTTTGGAAGCTGGACAACTATCTTCATTTTTCAGAAACAGTGAAC
+
BBBCCFFFFFFFGGGGGGGGGGHHCHHHHHHHHDHHHHHHHHHHHHHHHHHHHHGGHHHHHHHGEGGGFHHGGEEEHHHGGFHHGHHHHHHHHHHHHGHHHHHHHGHGHFHHGHHGHHF?GHHHHHHHHBDDGGHFHHFHFFHHHHEHHHHHHHHHHHF2=CGGGHHHHGHGHHHHHGHHGHFHGGHFHHEGFGC0CGHEGFHHHHHGHGEGHF/GFHF.CHGHHHHHGGGBFFFFGGFBFFF9FG;BFB0
@M03495:530:000000000-LYBTV:1:2103:11090:6924 1:N:0:GTGACGTT+ATCTGGGA
GTCAGCATGTGAGCTTTGGAGTGAAATCTCTTGTCTTAAGGAATAAAGGAAAAAGATTCCGTCGGAGGCTCGGTGCTCTACAGGTTCAACCTTTGTACTCTATTATTGCCTCACATTCCATCTCTTGTGAAAATATATTTGATTGGCTTTTCTGCAGGTTGTTTGCCAGGACTTTCCAAGACCTCCACTAGAAAACACAATAAACTTTTTGGAAGCTGGACAACTATCTTCATTTTTCAGAAACAGTGAAC
+
CBCCDFFFFFFFGGGGGGGGGGHHHHHHHHHHHHHHHHHHHHHHHHHHHHHHHHGGHHIHHHHGGGGGGHHGGEGGHHHHHHHHHHHHHHHHHHHHHHHHHGHHHHHHHHHGHHHHHHHHHHHHHHHHHHHHHHHHHHHHHGHHHHHHHHHHHHHHHGHF2?GGGHHHHHHHHHHHHHHFGHHHGHHHHEHFHFFHHGGGHFGHFBGHHHGGFFFCGHGCFHGGHHGHHHGGGGGGFFGEFFFGGGFBFF0
@M03495:530:000000000-LYBTV:1:2103:21883:6947 1:N:0:GTGACGTT+ATCTGGGA
GTCAGCATGTGAGCTTTGGACACAGGGAGGGTGGTTTATCAACGGCAAAATATAGATCGGAAGAGCACACGTCTGAACTCCAGTCACGTGACGTTATCTCGTATGCCGTCTTCTGCTTGAAAAAAAAAAACTGGCGGTCAGTTCTGACGCTGACATCATTACAGCGTGTGTTGCTCTCTCCCTTGCTATAGCGCACGCTATTCGTGCTTTACTGCTGGTCATCGGTCCATACATTGGTGTTTTCAACTGCC
+
BBBBBFFFFFFFGGGGGGGGGGHHHGGGGGGEFFAFHHHHHHHGGGGGFEGHHHHHHHHGEGFFHGHHHHGGHHGHHHHHHHHHHHGGHHHGG1FHHBGFHGGGHHHGGGFFHHHHHHHACFGACCCCF-<110.>-<-./=00=;00.....:00::00;0000-9.9.:/.000;900///0//000009-;----;..//./..;9////;;99//;////..:-///.///:/9...../////9//
@M03495:530:000000000-LYBTV:1:2103:22376:6954 1:N:0:GTGACGTT+ATCTGGGA
GTCAGCATGTGAGCTTTGGATGGTTCTGGTTTATCAACGGCAAAATATAGATCGGAAGAGCACACGTCTGAACTCCAGTCACGTGACGTTATCTCGTATGCCGTCTTCTGCTTGAAAAAAAAAAAAAAAGACTATCAGACTGTATGTACCAAGTATGCCGGATTGCTAGTTGCAACGTATAATCGTTCGAATAGATACATCAATATATCTTATCAGTATAATACGATGTAGTCCTGATGATGATCAACTGA
+
DCDDCFFFFFFFGGGGGGGGGGGHHHHHHHHHHHHHHHGGGGGHHHHHHHHHHHGGGGHHHHHHHGHHHGHHHHHHHHHHHHGHHHGGGGHHGGHHGGHHHHGDGHGHHEHHHHHHGHHGGGGC/</--..01<110000000000000000.=00000---../00000000000-<.00000.......<.00<00000000000<0000<00:<0000000..9..000000000000000000/:/0
@M03495:530:000000000-LYBTV:1:2103:8660:6989 1:N:0:GTGACGTT+ATCTGGGA
GTCAGCATGTGAGCTTTGGAATTAGTAAATTTGTTGACGACAGAAGGAGCAAGATAACGACCACAGGGAGGGTGGTTTATCAACGGCAAAATATAGATCGGAAGAGCACACGTCTGAACTCCAGTCACGTGACGTTATCTCGTATGCCGTCTTCTGCTTGAAAAAAAAAAAAAAACGAAGAGAGAGAGGCAACAGTCGTATAGCACAGATATAGCACAAGTAGAGTCGAATACAAGGTGATTAGAAAATAT
+
BBBCCFFFFFFFGGGGGGGGGGHHHHHHHHHHHHHHHHGGGGGHHHHHHHHHHHHHHHGGGGGHHHHGGGGGFGGGGHHHHHHHGGGGGHHHHHHHHHHGGGGGHHHHGHHGHHHGHGHHHHHHHGHHF@FGGGGGHEDHHHGGGHHHGCEHFFFHHGHH<0==GGG@@C-<<--.-.....<..........:/00.../00:00<B0000:0:00/<.0000<00-9.0.00:0<0000000000/000
@M03495:530:000000000-LYBTV:1:2103:14101:7005 1:N:0:GTGACGTT+ATCTGGGA
GTCAGCATGTGAGCTTTGGTCCAGCCTGAGTCCTGGTTTATCAACGGCAAAATATAGATCGGAAGAGCACACGTCTGAACTCCAGTCACGTGACGTTATCTCGTATGCCGTCTTCTGCTTGAAAAAAAAAAAAACATAAACCTATGAAACGTAATCACGTCACACGTTCGTTGGATGACAAATTAGAGGTTGTCGCTACATTTACTATACGTGTCATCAATCGTATACAGATTACGAAGATTGCGACTGTG
+
CCCCDFFFFFFFGGGGGGGGGGHHHGHHHHHHHHHGGHHHHHHHHGGGGGHHHHHHHHHHHGGGGHHHHHHHGHHHGGHHHHHGHHHHHGHHHGGFGHHFHHHGGHHHHGGGHGHHHHHHHEFGFGGGF<<//><<11111<01100000<...<000.<...;0-../..//.:0000;;/000;;0/://;;.;:9-00;00000000.:///:0;00:0.9.;:00000;00;....00:0.---.::
@M03495:530:000000000-LYBTV:1:2103:20156:7005 1:N:0:GTGACGTT+ATCTGGGA
GTCAGCATGTGAGCTTTGGAGGGCAAGAAGTGGTTGTGACATTGCTGGTTTATCAACGGCAAAATATAGATCGGAAGAGCACACGTCTGAACTCCAGTCACGTGACGTTATCTCGTATGCCGTCTTCTGCTTGAAAAAAAAAAAAAAACACATCAGAACATCGAGTGTCACTACAAGTTTATCTGCACGACAGTCGGACTAAGAGATGTGTATGAGCATACTCGCGACTGCGCTGCTACGTGATAGGTGTG
+
CCCDCFFFFFFFGGGGGGGGGGGGGGGHHHFGHGGGEGHHHHHHHHHHGHHHHHHHHGGGGGHHHHHHHHHHHGGGFHHHHHHHGHHHGHHHHHHHHHHHHGGHHGGFFFGHHHHGGHHHHGEFHGHHHHHHHHHHHFGC@A--<---....<00000:/00./.<.000000/00000:0000:000..---00.----/<00</000000:000:000000.-----./.---.000.././00/000.
@M03495:530:000000000-LYBTV:1:2103:17859:7005 1:N:0:GTGACGTT+ATCTGGGA
GTCAGCATGTGAGCTTTGGAGTGAAATCTCTTGTCTTAAGGAATAAAGGAAAAAGATTCCGTCGGAGGCTCGGTGCTCTACAGGTTCAACCTTTGTACTCTATTATTGCCTCACATTCCATCTCTTGTGAAAATATATTTGATTGGCTTTTCTGCAGGTTGTTTGCCAGGACTTTCCAAGACCTCCACTAGAAAACACAATAAACTTTTTGGAAGCTGGACAACTATCTTCATTTTTCATAAACAGTGAAC
+
CCCCCFFFFFFFGGGGGGGGGGHGHGHHHHHHHHHHHHHHHHHHHHHHHHHHHHGGHIIIHHHGGGGGGHHGGGGGHHHHHHHHHHHHHHHHHHHHHGHHHHHHHHHHHHHHHHHHHHHHHHHHHHHHGHFGHGHHHHHHHHHHHHHHGGHHHHHHGHHHCCGHHGHGHHHHHHHGHGHHGHHHHEHHHHHFGHFHHHGGGEGGHHHHHHGGGGHHHHGAGGHHHGFFHGGFFFGGGGGGGFFFFFGBGG0
@M03495:530:000000000-LYBTV:1:2103:25556:7016 1:N:0:GTGACGTT+ATCTGGGA
GTCAGCATGTGAGCTTTGGTCCAGCCTGAGTCCTGGTTTATCAACGGCAAAATATAGATCGGAAGAGCACACGTCTGAACTCCAGTCACGTGACGTTATCTCGTATGCCGTCTTCTGCTTGTAAAAAAAATTATAGATATTCATTAACATAGGTTGCACTTTTTTTAATAACCAAGACCATCTGGTGCATTAGGCTTGTTGTTGCCATCTAATTGGACTTATCCTGATGTAGCGTGGCAGGAGAGTTTTTT
+
AAB3AFFFFFFFGGGGFGGAFAFG42FGHBHHDGD4BFHCHDE5GGECA?GFHHFFGDGBCEGGGEGBFGHHGHAGAGGCGFHHFF3FG1BF?FE11??B4@EC1FF43//>FF44F44FF04B4BF///0112@@22@@222B2@111?1??1<F0<1<FFFDCD.<0000/0..=///0/<00;/::;G0;C/0:-;0./9.0000/0;00009090000;009;00;0909.;9-9.@..../9/;.-
@M03495:530:000000000-LYBTV:1:2103:13023:7039 1:N:0:GTGACGTT+ATCTGGGA
GTCAGCATGTGAGCTTTGGAGTGAAATCTCTTGTCTTAAGGAATAAAGGAAAAAGATTCCGTCGGAGGCTCGGTGCTCTACAGGTTCAACCTTTGTACTCTATTATTGCCTCACATTCCATCTCTTGTGAAAATATATTTGATTGGCTTTTCTGCAGGTTGTTTGCCAGGACTTTCCAAGACCTCCACTAGAAAACACAATAAACTTTTTGGAAGCTGGACAACTATCTTCATTTTTCAGAAACAGTGAAC
+
CCDBCFFFFFFFGGGGGGGGGGHHHHHHHHHHHHHHHHHHHHHHHHHHHHHHHHGGHIHHHIHGGGGGGHHGGGGGHGHHHHHHHHHGHHGHHHHHHHHHHHHHHHHHHHHHHHHHHHGGHHHGHHHHHHHFHGFHHHHHHHHHHCGHHHHHHHGHGHGHFCGHHGHHFHHHHHGHHHHEHFGHHGHHHHHBGHFFGEG<GFHHHGHHHHGGFFHHCGHHHHHHHHHGGGEBFGFGGGGGGFFGGGGGGG0
@M03495:530:000000000-LYBTV:1:2103:14355:7057 1:N:0:GTGACGTT+ATCTAGGA
GTCAGCATGTGAGCTTTGGAGTTCTTCTGGTTTATCAACGGCAAAATATAGATCGGAAGAGCACACGTCTGAACTCCAGTCACGTGACGTTATCTCGTATGCCGTCTTCTGCTTGAAAAAAAAAAAAAACAACCAACTAGAGGATAGACGTAGTTGTAGGGTGCGCTAGCAACATGATTGAATGGCTCTAAATTTGAGAGACTACTGTCGTGAAGTAGTGTCTCGTGACATCAGACAGCAGAGTCATAGAG
+
CCCCCFFFFFFFGGGGGGGGGGHHHHHHHHHHHHHHHHHGGGGGHHHHHHHHHHHGGGGHHHHHHHGHHHGHHHHHHHHHGHHGHHHGGFGHHHHHHGGHHGHGFGFGHHGHHHHGHHHHECC@>>//>.......<01000/./0000....:0CCC;:./..----.000../0090000000//9;;;000000..0./00/0000;9./.00000/0000/../.0000000/;.9.;.;0000000
@M03495:530:000000000-LYBTV:1:2103:11393:7088 1:N:0:GTGACGTT+ATCTGGGA
GTCAGCATGTGAGCTTTGGAGTGAAATCTCTTGTCTTAAGGAATAAAGGAAAAAGATTCCGTCGGAGGCTCGGTGCTCTACAGGTTCAACCTTTGTACTCTATTATTGCCTCACATTCCATCTCTTGTGAAAATATATTTGATTGGCTTTTCTGCAGGTTGTTTGCCAGGACTTTCCAAGACCTCCACTAGAAAACACAATAAACTTTTTGGAAGCTGGACAACTATCTTCATTTTTCAGAAACAGTGAAC
+
CCDCCFFFFFFFGGGGGGGGGGHHHHHHHHHHHHHHHHHHHHHHHHHHHHHHHHGGHIHIHHHGGGGGGHHGGGGGHHGHHHHHHHHHHHHHHHHHHHHHHHHHHHHHHHHHHHHHHHHHHHHHHHHHHHHHHHHHHHHHHFHHHGHHHFHHHHHHGGFHHBGHHHHHFFHHHHHHHGGFFHHHFHHHGFH1GD<GEHGCDFHFHHFHHHGGGHHEGHFCGHGHGFHGHHGFGGGGGFGGGGGGGGFGEF<
@M03495:530:000000000-LYBTV:1:2103:16537:7090 1:N:0:GTGACGTT+ATCTGGGA
GTCAGCATGTGAGCTTTGGAGTGAAATCTCTTGTCTTAAGGAATAAAGGAAAAAGATTCCGTCGGAGGCTCGGTGCTCTACAGGTTCAACCTTTGTACTCTATTATTGCCTCACATTCCATCTCTTGTGAAAATATATTTGATTGGCTTTTCTGCAGGTTGTTTGCCAGGACTTTCCAAGACCTCCACTAGAAAACACAATAAACTTTTTGGAAGCTGGACAACTATCTTCATTTTTCAGAAACAGTGAAC
+
CCCCCFFFFFFFGGGGGGGGGGHHHHHHHHHHHHHHHHHHHFHHHFHHHHHHHHGGHIHHHHHGGGGFGHHGGGGGHHHHHHHGHHHHHHHHGHHHHHHHHGHHHHHHHHHHHHHHGHHHHHHFHHHHHBGBGGGHGHHHHHHHHGHHHHHHHHHHHHHGEEHHHHHHHHHHHGFHHHHGGHGFGEGFHGHFGHGHHHGEGFGFHHGHHHGGGHFHCFFHHFHEHHHHEHGGGGGGGEB00CFFFGFBBF0
@M03495:530:000000000-LYBTV:1:2103:13193:7115 1:N:0:GTGACGTT+ATCTGGAA
GTCAGCATGTGAGCTTTGGACTCCTGACTGGTTTATCAACGGCAAATATAGATCGGAAGAGCACACGTCTGAACTCCAGTCACGTGACGTTATCTCGTATGCCGTCTTCTGCTTGAAAAAAAAAAAAAAAAAGAGAATACTATGTCTAATGTCATCAATATCTGCTAGGTAGTAGCACTAGAGACTGCATCTAAGATATAATCAACATGTCTGTGATGAAGTTAGGTATGCTACTTACACTACAGACATCA
+
CCCCDFFFFFFFGGGGGGGGGGHHHHHHHHHHHHHHHHHHGGGGGHHHHHHHHHHGGGGHGHHHHHGHHHGHHHHHHHHHHHHGHHHGGGGHHGHHHGGHHHHGGGHGHHHHHHGHHHHGGGGG@C>/----..//<0101111:111111<11111011<1111111.11001<110000001/00/01<1111011111<110/</011<1111:1:1<1:11/111011110111101//00<.<100
@M03495:530:000000000-LYBTV:1:2103:12764:7121 1:N:0:GTGACGTT+ATCTGGGA
GTCAGCATGTGAGCTTTGGAATGGAGCAAGATAACGACCACAGGGAGGGTGGTTTATCAACGGCAAAATATAGATCGGAAGAGCACACGTCTGAACTCCAGTCACGTGACGTTATCTCGTATGCCGTCTTCTGCTTGAAAAAAAAAAAAAAAACATGTATGACAGTCACATGTTACGTCGTATAGTACAGACAGGACTCGTGCGGATTTATCTACCACACTCTACTTACTCGACGTCATACACCGTCGTCC
+
CCCDCFFFFFFFGGGGGGGGGGHHHHHHHHHHHHHGGGGGHHHHGGGGGEFGGGHHHHHHHGGGGGHHHGHHHHHHHGGGGHHHHHHHGHHHGHHHHHHHHHHHHGGHHGGGGHHHHHHGGHHHHGCCH?@GHHHHHFGGBGGCGG@D--:-;C.00000;0;00000;000;:00.;;:-./00;:00;0.//.:.//:...----.00:0000000..//0000::000..9--...00:0/-:.--..
@M03495:530:000000000-LYBTV:1:2103:10669:7137 1:N:0:GTGACGTT+ATCTGGGA
GTCAGCATGTGAGCTTTGGAGTGAAATCTCTTGTCTTAAGGAATAAAGGAAAAAGATTCCGTCGGAGGCTCGGTGCTCTACAGGTTCAACCTTTGTACTCTATTATTGCCTCACATTCCATCTCTTGTGAAAATATATTTGATTGGCTTTTCTGCAGGTTGTTTGCCAGGACTTTCCAAGACCTCCACTAGAAAACACAATAAACTTTTTGGAAGCTGGACAACTATCTTCATTTTTCAGAAACAGTGAAC
+
BBBBBFFFFFFFGGGGGGCFGGHHHHHHHHHHHHHHHHHHHHHHHHHHHHHHHGGGHHHHHHHGGGGGGHHGGFGGHHHGHHHHHHHHFHHHHHHHHHHHHGHHHHHHHHHHHHHHHHHHGHHHHHFFH44GFFFHGHHHHBHHF0CGHHHHHHGHGHHH2?GHFHFHGHHHHFHHHG<GFFHHHHFHHGFGGEHGHHGCHHGHGHHHHGGFBGFECGCCGHHGFFHHFCFGGFGFGGGGFBFFGGFFFF9
@M03495:530:000000000-LYBTV:1:2103:13749:7150 1:N:0:GTGACGTT+ATCTGGGA
GTCAGCATGTGAGCTTTGGTCCAGCCTGAGTCCTGGTTTATCAACGGCAAAATATAGATCGGAAGAGCACACGTCTGAACTCCAGTCACGTGACGTTATCTCGTATGCCGTCTTCTGCTTGAAAAAAAAAAAATACAAATCGGAGAATCGAGACCAGAATAGCTAGCACTCAATTCACAACACTAACTTCTACACACGTGTCTACGCATGGTATATCTAAGTGTGCATGATCGTGAGTGTGATCATATCAA
+
DDDCDFFFFFFFGGGGGGGGGGHHHGHHHHHHHHHHGHHHHHHHHGGGGGHHHHHHHHHHHGGGGHHHHHHHGHHHGGHHHHHHHHHHHGHHGGGFFHHFHHHGGHHHHGGGHGHHEFHHHHEGHHDFG/B>/0?111111...--.00.<..../../0<000:0000://::000;00.;.0/000000000/0;-..//009.-....9009;000:0:0000;0000;.9:/.0:900;00;90000
@M03495:530:000000000-LYBTV:1:2103:14999:7150 1:N:0:GTGACGTT+ATCTGGGA
GTCAGCATGTGAGCTTTGGACTCCTGACTGGTTTATCAACGGCAAAATATAGATCGGAAGAGCACACGTCTGAACTCCAGTCACGTGACGTTATCTCGTATGCCGTCTTCTGCTTGAAAAAAAAAAAAAGATACAGCGCACATTAGCTTCATCAACTCAAAGTGAGAATGCACCATGATAAGTCTGTCATCACAGTAAAGTATTTGTTGATGGTATATATCTATGATGTGATAGATCTACAGATAGTCTAC
+
BBBBBFFFFFFFGGGGGGGGGGHHHGHHHHHHHHGHHHHHGGGGGHHHHHHHHHHHGGGGHHHHHHHGHHHGHHHHHHHHHFHHGFHHGGFGFEGGHHGGHGHHGGGFFHHGFGHHHHHG0E//B@/<//<111111-----<000/000=0000/00:00<000<0000000/.0<0F00900090;0000000;0000C009000/.0900;000;000;0000000;00000:00;0009000;0:00
@M03495:530:000000000-LYBTV:1:2103:9327:7170 1:N:0:GTGACGTT+ATCTGGGA
GTCAGCATGTGAGCTTTGGTTTATCAACGGCAAAATATAGATCGGAAGAGCACACGTCTGAACTCCAGTCACGTGACGTTATCTCGTATGCCGTCTTCTGCTTGAAAAAAAAAAAAATAGAAAGTAAGATGGTGCACACCGCCTCATGGACAAGGCTTGGTGAGGCATGGTGTGATGTAGTATAGTGTTATCACGGAGCTGAAGCCGTCCTAACTGGCGCGACACTCAGTAGCTCAAGATCCGAGCAATGA
+
BBBBBFFFFFFFGGGGGGGGGGHHHHHHGGGGGHHHHHHHHGHHGGGGHHHGHGHGGHHGFHHHHHHFHHHHGEG1FFFFHHBHHHGGHHHHGGGGGFGFHHGFFGH3FE@GC<>//0111<11111?<?1111>11>0.---.</0000<0....;/-:0.0....:..00..90000000000000000000..-.-;/000;.-.9..//./;/.-.-----///////;////;////..9--/;//
@M03495:530:000000000-LYBTV:1:2103:13610:7175 1:N:0:GTGACGTT+ATCTGGGA
GTCAGCATGTGAGCTTTGGAGTGAAATCTCTTGTCTTAAGGAATAAAGGAAAAAGATTCCGTCGGAGGCTCGGTGCTCTACAGGTTCAACCTTTGTACTCTATTATTGCCTCACATTCCATCTCTTGTGAAAATATATTTGATTGGCTTTTCTGCAGGTTGTTTGCCAGGACTTTCCAAGACCTCCACTAGAAAACACAATAAACTTTTTGGAAGCTGGACAACTATCTTCATTTTTCAGAAACAGTGAAA
+
BBBBCFFFFFFFGGGGGGGGGGHHHHHHHHHHHHHHHHHHHFHHHHHHHHHHHHGGHHHHGHGGGGGGGHHGGGGGHHHHGHHHHHGHHGHHHHHFHHHHHHHHGHHFHHHHHHHHHHHHHHHGHHHHH4HHHHHHGHHHHHHHHGFHHGHHHHGHHHHFF?GHHHHHHGHHHHHHHF1BGFGGHHCGFFHBGHHGHHHGHHHHHGHHHBFG0;/G:G:.GGFHHHGGHHFBFGGGGGGGGFGFFGCFFB0
@M03495:530:000000000-LYBTV:1:2103:21016:7178 1:N:0:GTGACGTT+ATCTGGGA
GTCAGCATGTGAGCTTTGGTCCAGCCTGAGTCCTGGTTTATCAACGGCAAAATATAGATCGGAAGAGCACACGTCTGAACTCCAGTCACGTGACGTTATCTCGTATGCCGTCTTCTGCTTGAAAAAAAAAAAAAAGTCAAATCATGTTGCATGCTGGTGTGTTATAACTATAGGATTAGTGTGGATACGATAAGTACTATCGAAACCGGAGGTGATATGCGTGAACATGATGTTGTCATCTTTGCTTCAAG
+
CCCCDFFFFFFFGGGGGGGGGGHHHGHHHHHHHHHHHHHHHHHHHGGGGGHHHHHHHHHHHGGGGHHHHHHHGHHHGHHHHHHHHHHHHGHHHGGCGHGHHHHFGHHHHGGGHGHHHHHHHHHHHHCDBBB<>>-.1>11>000000000<00<000//:../000000;00000;0:000;0.0000.....0000;0:0../.9.-----..000;00.:...00000;00:0/000000000000000
@M03495:530:000000000-LYBTV:1:2103:24360:7191 1:N:0:GTGACGTT+ATCTGGGA
GTCAGCATGTGAGCTTTGGAGTGAAATCTCTTGTCTTAAGGAATAAAGGAAAAAGATTCCGTCGGAGGCTCGGTGCTCTACAGGTTCAACCTTTGTACTCTATTATTGCCTCACATTCCATCTCTTGTGAAAATATATTTGATTGGCTTTTCTGCAGGTTGTTTGCCAGGACTTTCCAAGACCTCCACTAGAAAACACAATAAACTTTTTGGAAGCTGGACAACTATCTTCATTTTTCAGAAACAGTGAAC
+
CCBCBFFFFFFFGGGGGGGGGGGHGHHHHHHHHHHHHHHHHHHHHHHHGHHHHHGGHHHHHIHGGGGGGHHGGGGGHHHHHHHHHHHHHHHHHHHHHHHHHHHHGHHHHHHHHHHFHHHGHHFHHHEHHHDGEGHHHHHHHEHHHHGHHHHHHHGHGHHD2CFGFGHHFFHHHGHGBFFHFHHHHEHHHFHFGHBFHHFGHHFHFGHHHGGC0CB:CGHHHHHHBGHHHGGGGEGF0CFFBFFFFFGF0C0
@M03495:530:000000000-LYBTV:1:2103:7640:7195 1:N:0:GTGACGTT+ATCTGGGA
GTCAGCATGTGAGCTTTGGAATTAGTAAATTCGTTGACGACAGAAGGAGCAAGATAACGACCACAGGGAGGGTGGTTTATCAACGGCAAAATATAGATCGGAAGAGCACACGTCTGAACTCCAGTCACGTGACGTTATCTCGTATGCCGTCTTCTGCTTGAAAAAAAAAAAAGTAACTACACCAGACACAGTAAATACTACTCACCTACCGTTCAGTAATAGGCAGTGGAATGCGTACAGACATGAAAGAC
+
BBBBAFFFFFFFGGGGGGGGGGHHHGHHHHHHGGHHHHGFGGGGHHHHHHHHHHGHHHGGGGGHHHHGGGGGEGFEGHHHHHHHGGGGGHHHHHHHHHHGGGGGFFHFHHHGHHHGHHHHHHHHHGFHG@CGGGFEHFFHHHFGHHHHFEGEGHHHHHHG.0<DGGCDC-;;.000000////.9..///./9//:/9/:9/;/;.///.9:..///////////.9///////.;9-9//..9/////9.
@M03495:530:000000000-LYBTV:1:2103:10686:7203 1:N:0:GTGACGTT+ATCTGGGA
GTCAGCATGTGAGCTTTGGAACAGGGAGGGTGGTTTATCAACGGCAAAATATAGATCGGAAGAGCACACGTCTGAACTCCAGTCACGTGACGTTATCTCGTATGCCGTCTTCTGCTTGAAAAAAAAAAATAGAGCGTGAGTGGTGTAACGTGACAGGCAAGCAATGTAGTATACTCGATTATCTGCCTCTGGTAGTATTGTCGTAGTAGCCATTCCTATCACAAGTAGTGTATCATGCGATCCTAGTCAGC
+
CCCCCFFFFFFFGGGGGGGGGGHHHGGEGGEFGEGHHHHHHHGGGGGHHHHHHHHHHHGGGGHHHHHHHGHHHGHHHHHHHHHHHHGHHHGGGGHHGHHHFGHHHHGEGHGHGFHFHHH2GHHGG//AD0111<1-....00.<..000./...00......//000:0;CC0000../0990000;09000000:000000....;00000;:0090000000.:900/00000000.9.9.09B90000
@M03495:530:000000000-LYBTV:1:2103:14172:7205 1:N:0:GTGACGTT+ATCTGGGA
GTCAGCATGTGAGCTTTGGAGTGAAATCTCTTGTCTTAAGGAATAAAGGAAAAAGATTCCGTCGGAGGCTCGGTGCTCTACAGGTTCAACCTTTGTACTCTATTATTGCCTCACATTCCATCTCTTGTGAAAATATATTTGATTGGCTTTTCTGCAGGTTGTTTGCCAGGACTTTCCAAGACCTCCACTAGAAAACACAATAAACTTTTTGGAAGCTGGACAACTATCTTCATTTTTCAGAAACAGTGAAC
+
CBCCDFFFFFFFGGGGGGGGGGHHHHHHHHHGHHHHHHHHGHHHHHHHHHHHHHGGHIHHHHHGGGGGGHHGGFGGHHHHHHHHHHHHHHHHGHHHHHHHHHHHGHHHHHHHHGHHHHHFHHHHHHHHFDFHHGHHGHFHHHHHHHHHHHHHHHGHHFFD=?GHHHHHHGHHHHHHHHHHHHHHGHHHHGEDGHHFHHHGDGDGHHHHHH?EGFFHGHHHHHHHHHHHHHGGGGGGGGGGFFBFGG;FFF0
@M03495:530:000000000-LYBTV:1:2103:10607:7209 1:N:0:GTGACGTT+ATCTGGGA
GTCAGCATGTGAGCTTTGGAGTGAAATCTCTTGTCTTAAGGAATAAAGGAAAAAGATTCCGTCGGAGGCTCGGTGCTCTACAGGTTCAACCTTTGTACTCTATTATTGCCTCACATTCCATCTCTTGTGAAAATATATTTGATTGGCTTTTCTGCAGGTTGTTTGCCAGGACTTTCCAAGACCTCCACTAGAAAACACAATAAACTTTTTGGAAGCTGGACAACTATCTTCATTTTTCAGAAACAGTGAAC
+
CCCCCFFFFFFFGGGGGGGGGGHHHHHGHHHHHHHHHHHHHHHHGHHHHHHHHHGGHHHIHHHGGGGGGHHGGGGGHHHHHHGHHHHHHHHHHHHHHHHHHHHHHHHHHHHHHHHHHHHHHHHHHHHHHBHHFFHHGHHHHGHHHHEHHHHHHHHHFHHHE<GHHHHHHHFHHHGGHHHGGGHFFFHGHGHBFHBGGHG<DFGDGHHHHHGGGGHECHHAGFHFFFHHHHFFGGGGGGGFGBFFGGFG0F9
@M03495:530:000000000-LYBTV:1:2103:5291:7221 1:N:0:GTGACGTT+ATCTGGGA
GTCAGCATGTGAGCTTTGGAGGGTGGTTTATCAACGGCAAAATATAGATCGGAAGAGCACACGTCTGAACTCCAGTCACGTGACGTTATCTCGTATGCCGTCTTCTGCTTGAAAAAAAAAAAAAAATACTGAACATTAACAAATACGAAGGTTTTGAAGCACAGATCAAGGGAACTCAACTAAGCAGCAACACAGAATAACACACTAATTATGTTAGATCGATTCCTTCAATTCTGGTGAACATCAATGTC
+
BCCBCFFFFFFFGGGGGGGGGGGEGG2FHHHHHHHGGGGGHHHHHHGHHHHGGGGHHHHHGHGGHHGHHHHHHHHHHHHGGEHGGGGHHGHHGGGHHHHGACHGHHHGGHHGFHHHF??CC>/<-<00<0000/<D<=0000.000.....;00...000//9//0:000/....000//090//0/9./.....////:///..////////;/;//:;.:ABB////////:////////9//////99
@M03495:530:000000000-LYBTV:1:2103:14110:7231 1:N:0:GTGACGTT+ATCTGGGA
GTCAGCATGTGAGCTTTGGAGTGAAATCTCTTGTCTTAAGGAATAAAGGAAAAAGATTCCGTCGGAGGCTCGGTGCTCTACAGGTTCAACCTTTGTACTCTATTATTGCCTCACATTCCATCTCTTGTGAAAATATATTTGATTGGCTTTTCTGCAGGTTGTTTGCCAGGACTTTCCAAGACCTCCACTAGAAAACACAATAAACTTTTTGGAAGCTGGACAACTATCTTCATTTTTCAGAAACAGTGAAC
+
CCCCDFFFFFFFGGGGGGGGGGHHHHHHHHHHHHHHHHHHHHHHHHHHHHHHHHGGHHIHHHHGGGGGGHHGGGGGHHHHHHHHHHHHFHHHHHHHHHHHHHHHHHHHHHHHHHHHHHHHHHHHHHHHHHHHFGHGHHHHHGHHHHHHHHHHHHHHHHHHG?GHHHHHHHHHHHHHFHFFHHHHFGHHHHHBGHCHFHHEGB0DGFHHHHGGCFGECGGAHFHHGHGHFHFGGGGFFGGFFGGFGGFGGF0
@M03495:530:000000000-LYBTV:1:2103:6313:7236 1:N:0:GTGACGTT+ATCTGGGA
GTCAGCATGTGAGCTTTGGAATTAGTAAATTCGTTGACGACAGAAGGAGCAAGAAACGACCACAGGGAGGGTGGTTTATCAACGGCAAAATATAGATCGGAAGAGCACACGTCTGAACTCCAGTCACGTGACGTTATATCGTATGCCGTCTTCTGCTTGAAAAAAAATAAAGAAGACATGAAAATGAAATATTTTTATTGCTATATCATAGGTGAAAGTAAGTCAATATACGGCTACGTCATGTGTTTTTG
+
11>>AFFFBFFFFBGFDFGGGGHHBGHHGHHHG0A0GFEF0AEBC1C0GGH0CGBFC/EA/AGFFHGGGC?/BEEA0GEGFH0?EGE@0>FDHF2D2B/AF/<EFFHAHHCCGCF1>CDDGGBGGGFFC?/?B/?G/1F<F00?0FDCA@0F1=FD11<.00<<<@C.;0000./://0000;0900000;00000.0900000;00000000000000;///////////-----9;--;-9/9/;--9-
@M03495:530:000000000-LYBTV:1:2103:19266:7244 1:N:0:GTGACGTT+ATCTGGGA
GTCAGCATGTGAGCTTTGGAGTGAAATCTCTTGTCTTAAGGAATAAAGGAAAAAGATTCCGTCGGAGGCTCGGTGCTCTACAGGTTCAACCTTTGTACTCTATTATTGCCTCACATTCCATCTCTTGTGAAAATATATTTGATTGGCTTTTCTGCAGGTTGTTTGCCAGGACTTTCCAAGACCTCCACTAGAAAACACAATAAACTTTTTGGAAGCTGGACAACTATCTTCATTTTTCAGAAACAGTGAAC
+
CCCCCFFFFFFFGGGGGGGGGGHHHHHHHHHHHHHHHHHHHHHHHHHHHHHHHHGGHHHIHHHGGGGFGHHGGGGGHHHHHHGHHGHHHHHHHHHHHHHHHHHHEHHGHHHHHHHHHHHEHHHHHHHHH4?GHGHHHHHHHFHHHHHHHHHHHHHHHHHHCCGHHHGHHHHGHHGHHGFGAGHGHHHGHGG1FGFHHFEFHBG0DHGHFHGGEFHAGHFHHGHHFFHGHHGGGGGGGGGGGG0CFFFGGG0
@M03495:530:000000000-LYBTV:1:2103:7562:7250 1:N:0:GTGACGTT+ATCTGGGA
GTCAGCATGTGAGCTTTGGAGTGAAATCTCTTGTCTTAAGGAATAAAGGAAAAAGATTCCGTCGGAGGCTCGGTGCTCTACAGGTTCAACCTTTGTACTCTATTATTGCCTCACATTCCATCTCTTGTGAAAATATATTTGATTGGCTTTTCTGCAGGTTGTTTGCCAGGACTTTCCAAGACCTCCACTAGAAAACACAATAAACTTTTTGGAAGCTGGACAACTATCTTCATTTTTCAGAAACAGTGAAC
+
ABBA3FFFFBFFGGGFGGCGFGHGGHHHHHHHGGHHHGGGFFHFHHFHGF3GHHEAFHFHGAGE?EE?EFGGCEEGGFHHHGEE@FGHHHHHHHFHHHFHFFGHHFHEF@GFHHFHFHBHGEDD4GBGHDH4DFBFHHGHF4GHH0CGHFHHHGGHGHFB0?<@GB<G1/G/FFGHHGGB0GH1F.0<BBG1=>GFFAH.DGH0<0DFBFDGFGF.CGCFHFHHHHFBHHGFFGGGF/FBFGF/BFFG0F0
@M03495:530:000000000-LYBTV:1:2103:17261:7254 1:N:0:GTGACGTT+ATCTGGGA
GTCAGCATGTGAGCTTTGGAGTGAAATCTCTTGTCTTAAGGAATAAAGGAAAAAGATTCCGTCGGAGGCTCGGTGCTCTACAGGTTCAACCTTTGTACTCTATTATTGCCTCACATTCCATCTCTTGTGAAAATATATTTGATTGGCTTTTCTGCAGGTTGTTTGCCAGGACTTTCCAAGACCTCCACTAGAAAACACAATAAACTTTTTGGAAGCTGGACAACTATCTTCATTTTTCAGAAACAGTGAAC
+
CCCCCFFFFFFFGGGGGGGGGGHHHHHHHHHHHHHHHHHHHHHHHHHHHHHHHHGGHIHHHHHGGGGFGHHGGGGGHHHHHHHHHHHHHHHHHHGHHHHGHHHHHHHHHHHHHHHHHHHHHHHHHHHHHHHHHGFHHHHHHEHHHHHHHHHHHHHHHHHHFCGHHHEHFHEHHHHHHHHHFHHGHGHHHHHGHHFGHFHGGHHDGGHHHHGGGCGECHGAGFFEHGHHHHGGGGGGGFFFFGGGGGFGGG0
@M03495:530:000000000-LYBTV:1:2103:18745:7275 1:N:0:GTGACGTT+ATCTGGGA
GTCAGCATGTGAGCTTTGGAATTAGTAAATTCGTTGACGACAGAAGGAGCAAGATAACGACCACAGGGAGGGTGGTTTATCAACGGCAAAATATAGATCGGAAGAGCACACGTCTGAACTCCAGTCACGTGACGTTATCTCGTATGCCGTCTTCTGCTTGAAAAAAAAAAAAATAATTTTAATTACAAAATTCACTCCAACCACAAATGCAACACGTCCTCCACTAACACTAGATATCGTTAACACAATAT
+
BBBBBFFFFFFFGGGGGGCCGGHHHHHHHHHHGHHHHHGGGGGHGHHHHHHHHHHHHHGFGGFHHHHGGGGGEFGGGHHGHHHHGGGGGGHHHHHHHHHHGGGGHHHHGHHGGFHGHHHHHHGHGGHHGFGEGGFFHHGHHHFGHGHHDCFHFFGFHGHG<0DGHCF--:---9:;000;00;000000.0//////./9/AA:...//////.......//..;//////;/;////.....///..//:
@M03495:530:000000000-LYBTV:1:2103:4612:7279 1:N:0:GTGACGTT+ATCTGGGA
GTCAGCATGTGAGCTTTGGAGGGCAAGAAGTGGTTGTGACTGGTTTATCAACGGCAAAATATAGATCGGAAGAGCACACGTCTGAACTCCAGTCACGTGACGTTATCTCGTATGCCGTCTTCTGCTTGCAAAAAAAAAAACCAACAGCATAAAGTGTGAGGTTGTAGTCAATTATCATCAGAAAACCGAAAATTATCACACAAACTATACTATATATAGACGATTCATACATTACATCTTGAGTCAGATCA
+
3AA3AFFFFFFFGGGGGGGBCEGGGGGHHHBGHFFGGGHHHHGHHHGHHHHHGGGGGHHHHHHHHHGHFGGGHHHHHHHGCGGFGHHHHHHGHHGHGFHHFFGGHAFHHFGGHFHGEGG0EHHFHHHH/1FGHFC?/A?-...<.././00000000000.//:.0000000000000;0000///.---;-;/;0;0;0/....000000//////////.-..///99/;//;//////;///////9;
@M03495:530:000000000-LYBTV:1:2103:15469:7295 1:N:0:GTGACGTT+ATCTGGGA
GTCAGCATGTGAGCTTTGGAATTAGTAAATTCGTTGACTGGTTTATCAACGGCAAAATATAGATCGGAAGAGCACACGTCTGAACTCCAGTCACGTGACGTTATCTCGTATGCCGTCTTCTGCTTGAAAAAAAAAAAAATAATATCAGTATGTTATAGCAATGATTCATTGTTATACCAGCAGAGATGTACACTAACGAGCCATCTAGACGGGAAAAGGTATACCAATTTGACTCTCATTACATGTAGAAT
+
CCCCCFFFFFFFGGGGGGGGGGHHGHHHHHHHGFGHHHHHHHHHHHHHHHGGGGGHHHHHHHHHHHGGGGHHHHHHHGHHGGHHHGHHHHHHHHGHHHGGGGHHBHHFFGHHHHGGGHGHHGHHHHGHGHHFGG/<A/-0>1=111=11>1==DG0000=0D00<0000000;:000000./.:./C00;0000/;/..9--99/00;;0..;C-C//./;////9//999////9///////////////
@M03495:530:000000000-LYBTV:1:2103:6438:7302 1:N:0:GTAACGTT+ATCTGGGA
GTCAGCATGTGAGCTTTGGAATTAGCTGGTTTATCAACGGCAAAATATAGATCGGAAGAGCACACGTCTGAACTCCAGTCACGTAACGTTATCTCGTATGCCGTCTTCTGCTTGAAAAAAAAAAACAATGCCGTAAGCTGAGTACGCCAGGATCGCGGGAGGTGGCTGAGGTGCGTCTCCACTATTAGACGCGGTGGTGGTGGCACCTTCTACGAATACATCTGGCAGAGCACGCTCTGCCTCTCACGAGA
+
BBABAFFFFFFFFGGGFGGFFCHHFFGHFHHHHFGGHHGCE?AGGHHGHHHHHEG1EFGFBGGHHGAGHCGGHFEGFHGGHHGHBFAEGFGHHHHGGGHGHBEEEH/B4FFHHHAF3FC/E<>////?1111/?//0<11101=1A.<C-..0/..-;----........./.0-.-.900/0/0///:/;---.-...;A...9/.:B//B/.99..////:///.:..//.9;9..9///////;..99
@M03495:530:000000000-LYBTV:1:2103:8171:7310 1:N:0:GTGACGTT+ATCTGGGA
GTCAGCATGTGAGCTTTGGAGGGCAAGAAGTGGTTGTGACTGGTTTATCAACGGCAAAATATAGATCGGAAGAGCACACGTCTGAACTCCAGTCACGTGACGTTATCTCGTATGCCGTCTTCTGCTTGAAAAAAAAAAAATTCATACACAGAGGTGTTTACACGACATGCTAGGTATATAAAGAATACTGATACGAACACTGTTCTCATTCAGACACATTGTAATCCATTACACGTCTATACAGTGGTAGC
+
ABBBBFFFFFFFGGGGGGGGGGGGGGGHGHFGHHGGGGFHHHGHHHHHHHHHGGGGGHHHHHHHHHHHGGGGHHHHHHHGHHHGHHHHGHHHHHHHGHHHGGGFHHBFHHFGHHFHGGGHGHHHGHHGFBFGHGGG/@@A01110=0000.0/.0.0</0000.---.00000.;000000;00.000000000...--/00;000000000;00///0000000000000000.../.0000000/:;00
@M03495:530:000000000-LYBTV:1:2103:7133:7323 1:N:0:GTGACGTT+ATCTGGGA
GTCAGCATGTGAGCTTTGGAGGGCGAGGGTGGTTTATCAACGGCAAAATATAGATCGGAAGAGCACACGTCTGAACTCCAGTCACGTGACGTTATCTCGTATGCCGTCTTCTGCTTGAAAAAAAAAAACAAGTACAACATGGATACACACAGTCGATGCAGAACGTAGATAGTGAGGATGTCGATAGCAGTAATACGCTGAGTCCTCACTGGCGGAAACCGATTCAGGATACACGTAGATTGATTACACTA
+
CCBCCFFFFFFFGGGGGGGGGGGGGGGGGBFFEGHHHHHHHGGGGGHHHHHHHHHHGGGGGGHHHHHHGHHHGHHHHGHHHHHHHGHHHGEFFHHBGHHGGHHHHGGGGGFHHHHHHFFHHGGGGGF@<../=00000./</0=000:0;..00...0.000//.:..90;00000.0/00;.:...000900000......0000:0.00/.:----/.---.00000:;000../..::000000000/
@M03495:530:000000000-LYBTV:1:2103:6028:7355 1:N:0:GTGACGTT+ATCTGGGA
GTCAGCATGTGAGCTTTGGAGTGAAATCTCTTGTCTTAAGGAATAAAGGAAAAAGATTCCGTCGGAGGCTCGGTGCTCTACAGGTTCAACCTTTGTACTCTATTATTGCCTCACATTCCATCTCTTGTGAAAATATATTTGATTGGCTTTTCTGCAGGTTGTTTGCCAGGACCTTCCAAGACCTCCACTAGAAAACACAATAAACTTTTTGGAAGCTGGACAACTATCTTCATTTTTCAGAAACAGTGAAC
+
BBBBBFFFFFFFGGGGGGCGGGHHGGHHHHHHHHHHHHGGHBFFHHHHFFFBGFEGHHHHGGGGGGGGGHHG@FGGHHHHHHBBFGHHHFHHHHGHHHHHEHHHHHHFFHHHHHHHHHHHHHHHHHHHG4F4FGHHGHHHH4GHFAGFHHGHHHGFHEHBB<?@GFHHEFFH/CFH?FGD0F<CG<BCGFFG1<CGHFG<<0<DGHFFGFG?CGF.;:C.CCCGHGH0B0B00BFFB/FBF0/;B/;C0C:
@M03495:530:000000000-LYBTV:1:2103:11614:7371 1:N:0:GTGACGTT+ATCTGGGA
GTCAGCATGTGAGCTTTGGAGTGAAATCTCTTGTCTTAAGGAATAAAGGAAAAAGATTCCGTCGGAGGCTCGGTGCTCTACAGGTTCAACCTTTGTACTCTATTATTGCCTCACATTCCATCTCTTGTGAAAATATATTTGATTGGCTTTTCTGCAGGTTGTTTGCCAGGACTTTCCAAGACCTCCACTAGAAAACACAATAAACTTTTTGGAAGCTGGACAACTATCTTCATTTTTCAGAAACAGTGAAC
+
BCCCCFFFFFFFGGGGGGFGGGHHHHHGHHHHHHHHHHHHHGHFHHHHHHHHHHGGHIIHHHHGGGGGGGHGGGGGHHHHHHHGHHHHHHHHHHHHHGHHHHHHGHHHHHHHHHHGHHHHGHHHHHHHHFGFGGHHHHHHHHHHGGHGHHHHHHHHHHHFCCHHHHHHHGAGHHFHHHHGHHHGHHHHHHHGGHEFFHGFFDDHHHHHHHGGBFFGCGGFHFCGHHHFHFGFGFCFGB00BFFFGFFGFG0
@M03495:530:000000000-LYBTV:1:2103:4810:7407 1:N:0:GTGACGTT+ATCTGGGA
GTCAGCATGTGAGCTTTGGAGTGAAATCTCTTGTCTTAAGGAATAAAGGAAAAAGATTCCGTCGGAGGCTCGGTGCTCTACAGGTTCAACCTTTGTACTCTATTATTGCCTCACATTCCATCTCTTGTGAAAATATATTTGATTGGCTTTTCTGCAGGTTGTTTGCCAGGACTTTCCAAGACCTCCACTAGAAAACACAATAAACTTTTTGGAAGCTGGCCAACTATCTTCATTTTTCAGAAACAGTGAAC
+
BABAAFFFFDFFGGGGGGFGGGHHGHGHHHHHHHHHHHHGHFFHGHHHBHHGHGGGHGHHHFHGCEEGGHFGCEECGHHHHHHBFHHFFHHHHHHHFHHFFHHHHGHFFFHHGHHHHGFHHEHHGGDGFGF?DFHHGHFHHHHHD0FCHHHHBFFHHGHG2/?GGHFHHHFHFGFFFBHFFHEHH.CHGGFBFHHHHHHCGHBHFHHHHFGGBGGHGHF.C/CCGFHGGGGFFGCBFGGGGB//FFCF0FB
@M03495:530:000000000-LYBTV:1:2103:26446:7408 1:N:0:GTGACGTT+ATCTGGGA
GTCAGCATGTGAGCTTTGGAGTGAAATCTCTTGTCTTAAGGAATAAAGGAAAAAGATTCCGTCGGAGGCTCGGTGCTCTACAGGTTCAACCTTTGTACTCTATTATTGCCTCACATTCCATCTCTTGTGAAAATATATTTGATTGGCTTTTCTGCAGGTTGTTTGCCAGGACTTTCCAAGACCTCCACTAGAAAACACAATAAACTTTTTGGAAGTTGGACAACTATCTTCATTTTTCAGTAACAGTGAAA
+
ABBBAFFFFFFFGGFGGDB4GGH5GHHHH5GHHFFHHHHHHHHHHGFHFFHCG2EGBFGHHHFE?AEEG1FEC>E0GHGFHGFFGHHHFFGFDFEBGHHHDHHG4GHBFHHGGCFHFHDGGE?FGGFGGBB?3BFBGEGHHGFH1F0GGHHFHH1FGHF@0//FFHFGHGAGBBGHHB11000F1FF0FGH111<0<.<.DG0=0<DFFGGG/0C00;GFFGFEHEHHFFCF0FFFFFB00;0;B0;;090
@M03495:530:000000000-LYBTV:1:2103:23760:7415 1:N:0:GTGACGTT+ATCTGGGA
GTCAGCATGTGAGCTTTGGAGTGAAATCTCTTGTCTTAAGGAATAAAGGAAAAAGATTCCGTCGGAGGCTCGGTGCTCTACAGGTTCAACCTTTGTACTCTATTATTGCCTCACATTCCATCTCTTGTGAAAATATATTTGATTGGCTTTTCTGCAGGTTATTTGCCAGGACTTTCCAAGACCTCCACTAGAAAACACAATAAACTTTTTGGAAGCTGGACAACTATCTTCATTTTTCAGAAACAGTGAAA
+
AAABAFFFFFFFGGGCFD4GFFGDAGFGGBFDG54DB5DEHFHGHHHHFHHHHFGFFHGHGHFC?ECEDHHCG?FEHHFHHFG33FBDG4?F3GGGFGGGH4GDFG@BE@BGC/3B??GFHHGBEDFGF4EFFGHHFHGHFHFGB00GAGFHHEFGHH011@@GDF1GFEHABFGHH111<?FG1.>0FGHB1=<0>GF.DGFH0DBFGG??/=::C0/.GCAGHFF0GCCGHFB099CB0;/;BF090=0
@M03495:530:000000000-LYBTV:1:2103:13555:7429 1:N:0:GTGACGTT+ATCTGGGA
GTCAGCATGTGAGCTTTGGAGTGAAATCTCTTGTCTTAAGGAATAAAGGAAAAAGATTCCGTCGGAGGCTCGGTGCTCTACAGGTTCAACCTTTGTACTCTATTATTGCCTCACATTCCATCTCTTGTGAAAATATATTTGATTGGCTTTTCTGCAGGTTGTTTGCCAGGACTTTCCAAGACCTCCACTAGAAAACACAATAAACTTTTTGGAAGCTGGACAACTATCTTCATTTTTCAGAAACAGTGAAC
+
BBCCAFFFFFFFGGGGGGGGGGHHGHHHHHHHHGFHHHHHHHHHGHHHHHHGHHGGHHHHGHHGGGGGGHHGGGGGHHHHHHHHHHHHHHHHHHHHGHHGHHHHHHHHGHHHHHHHHHHHHHHHHHHHHFHHHGHGHHHHHHHHHHHGHHFHHGFHFHFHGCGHHHGHFHHHHFFGFFFFHHHCG.GHHFF<G1GHEHEEFFFFGGHHHHGGEFFHCGGCGB.CCGFCGEFFGGGGGGGGGB:BFGFF0;0
@M03495:530:000000000-LYBTV:1:2103:9307:7432 1:N:0:GTGACGTT+ATCTGGGA
GTCAGCATGTGAGCTTTGGAGTGAAATCTCTTGTCTTAAGGAATAAAGGAAAAAGATTCCGTCGGAGGCTCGGTGCTCTACAGGTTCAACCTTTGTACTCTATTATTGCCTCACATTCCATCTCTTGTGAAAATATATTTGATTGGCTTTTCTGCAGGTTGTTTGCCAGGACTTTCCAAGACCTCCACTAGAAAACACAATAAACTTTTTGGAAGCTGGACAACTATCTTCATTTTTCAGAAACAGTGAAC
+
AABAAFFFFBFFGGGGGGCFEEHHHHHHHHHHHHHGHHHHHHHHHHHGHHHFHHGGFHHHEGHGGGGGGEHGGEEGGHHHFHHHHHHHGHHGFHHFHHHHFBGHGHHFHHHGHHHHHHFFHHHHHGHHHEHHHGHHFHHHGHHHFGGFHHHGFHHHHHH2F/FGFHHGHGGEHHHFDFDGFCFFHGFHHGH1DGHBCGHCGF<GDHHHHGGCFFFGCGB.CFAGGH00:0CFGFFFBBFGF09BFF9C0B0
@M03495:530:000000000-LYBTV:1:2103:15274:7456 1:N:0:GTGACGTT+ATCTGGGA
GTCAGCATGTGAGCTTTGGAGTGAAATCTCTTGTCTTAAGGAATAAAGGAAAAAGATTCCGTCGGAGGCTCGGTGCTCTACAGGTTCAACCTTTGTACTCTATTATTGCCTCACATTCCATCTCTTGTGAAAATATATTTGATTGGCTTTTCTGCAGGTTGTTTGCCAGGACTTTCCAAGACCTCCACTAGAAAACACAATAAACTTTTTGGAAGCTGGACAACTATCTTCATTTTTCAGAAACAGTGAAC
+
CCCCCFFFFFFFGGGGGGGGGGHHHHGHHHHHHGHHHHHHHHHHHHHHHHHHHHGGHIIHHGHGGGGGGHHGGFGGHHHGHHHHHHHHHHHHHHHHHHHHHHHHHHHHHHHHHHHHHHHHHHHHHGHHHHHGHGHHHHHHHHHHHHHHHHHHHHHHHHHH2?GHHHHHHFGGHHHHHHHHHHHHHHHHHHGDGHGHHHHGHGHHHHHHHGGGFHBECGGGHHHHHHHGHGFGGGGGGGGGFGBFGGFFFG0
@M03495:530:000000000-LYBTV:1:2103:8230:7456 1:N:0:GTGACGTT+ATCTGGGA
GTCAGCATGTGAGCTTTGGTCCAGCCTGAGTCCTGGTTTATCAACGGCAAAATATAGATCGGAAGAGCACACGTCTGAACTCCAGTCACGTGACGTTATCTCGTATGCCGTCTTCTGCTTGAAAAAAAACTGTGAAGCTGGAGCGGCGAAGCAGCAATTGAACATCCGTGCGTGACGGTTCATTGCCTGACTACTGGGCGACACTCCACCGTGGAAGGCACGCCCTCTGGTTGGCACGTAGGCTCAGCCCC
+
BBBBAFFFBBFFDEGFGG4A5FFHGGGHBGFGHHHHGHHHHHHFFECEEGHCGGHHGHHHFGFFGFFGCGFHG?CGEDHFGEHFHGFHHGH1?1E1FGAGDBGF1GCGGE?EGFFBGBGBH0C3FB/BC/1121221<11@000///<----///./0::0000:0;.:;.99....;...;0000000//00/00/9.---9-//./9....9.//.;...-.--9.////.-///...../9.////:.
@M03495:530:000000000-LYBTV:1:2103:22945:7467 1:N:0:GTGACGTT+ATCTGGGA
GTCAGCATGTGAGCTTTGGAGTGAAATCTCTTGTCTTAAGGAATAAAGGAAAAAGATTCCGTCGGAGGCTCGGTGCTCTACAGGTTCAACCTTTGTACTCTATTATTGCCTCACATTCCATCTCTTGTGAAAATATATTTGATTGGCTTTTCTGCAGGTTGTTTGCCAGGACTTTCCAAGACCTCCACTAGAAAACACAATAAACTTTTTGGAAGCTGGACAACTATCTTCATTTTTCAGAAACAGTGAAC
+
BBBBBFFFFFFFGGGGGGCGFGHHHHHHHHHHHHHHHHHHHHHHHHHHHHHHHHGGHHHHHHHGGGGGGHHGGEGGHHHHHGHHHHHFGHHHHHHHHFHHHHHHHHHFFEHHHHHHGHFFHHHHHHGHHFGEHGHHHHHHHFHHFHHHHHHHHHHHFAF22?FHHHHHGHHHHHHGHFHGHHHHHCFFHFH1<<CGHHGEGB<GFFGHHHGCFGH.GHHGGHHHHHB;GHGGGGGGEGGFFB9C9/;0000
@M03495:530:000000000-LYBTV:1:2103:10584:7485 1:N:0:GTGACGTT+ATCTGGGA
GTCAGCATGTGAGCTTTGGTCCAGCCTGAGTCATGGTTTATCAACGGCAAAATATAGATCGGAAGAGCACACGTCTGAACTCCAGTCACGTGACGTTATCTCGTATGCCGTCTTCTGCTTGAAAAAAAAAAAAACACCATGACTATGATCCAATACGCAGGAATTTATGTCGACGCTGTTAAAGGCATACATACAAGTCATCACTCAGTGAGCACAGGAGGGTAACAGGAGCGCACATGAGAATGCTGATT
+
CCCCCFFFFFFFGGGGGGGGGGHHHGHHHHHHHHHHHHHHHHHHHGGGGGHHGGHHHHHHHGGGGHHHHHHHGGHHGHHHHHHHHHHHHGHHHGGGGFHFHHHGGHHHHGGGHGHHHHHHHHHHHHBBF/<</-.<<..<1111>00000=00<0/...;:.:;0000000..---:.;000009..;;00;00009000;000;;//;;////.//....-./////....:B-;-//:;//////////
@M03495:530:000000000-LYBTV:1:2103:18968:7521 1:N:0:GTGACGTT+ATCTGGGA
GTCAGCATGTGAGCTTTGGAGTGAAATCTCTTGTCTTAAGGAATAAAGGAAAAAGATTCCGTCGGAGGCTCGGTGCTCTACAGGTTCAACCTTTGTACTCTATTATTGCCTCACATTCCATCTCTTGTGAAAATATATTTGATTGGCTTTTCTGCAGGTTGTTTGCCAGGACTTTCCAAGACCTCCACTAGAAAACACAATAAACTTTTTGGAAGCTGGACAACTATCTTCATTTTTCAGAAACAGTGAAC
+
ABABBFFF4FFFGGGGGGFGGBFHFHHHFFHHHHFGFDBFGGHGGHDFBFBGHFGGGHDHH3GGG0EEEHGGEFGGGGHGHHFGFDFFHHHHFGGEHFFHFFHHHHHHHHHEHEGFHHFHHHHHHHHHH4F?FFGHFHHFHHHEHHHHE01DFFGHG<G<@?FHHHHHHHHHBFGHFB1FFHFHHGBCGFHGFB<FCGHEGDD0DGFHFDCCGFHEGHHHFBFGGGCCFFGFFFFGGGGGFF//9CBFF09
@M03495:530:000000000-LYBTV:1:2103:6662:7527 1:N:0:GTGACGTT+ATCTGGGA
GTCAGCATGTGAGCTTTGGAATTAGTAAATTCGTTGACGACAGAAGGAGCAAGATAACGACCACAGGGAGGGTGGTTTATCAACGGCAAAATATAGATCGGAAGAGCACACGTCTGAACTCCAGTCACGTGACGTTACCTCGTATGCCGTCTTCTGCTTGGAAAAAAAGACGACTAGCATCACGCTTGTATTTGATGTTAAATCTCTTCTTTGTAGCGTAGCTTGTGGAGTATAGACAAGAAGTGACAGTA
+
BBAABFFBFFF5GGFCBD4FGGGCCDAGHHHCFGFHDGGDEAEHHHHHFHGHHFFGHHGGGGGHFEEGB10EBF?1?1FGHBGHGGC@EHEGFHFFF4FCA/?EGHE3B0GCGAGCGFFGHFHB2@<FA<//<?FG0/?F?CGGFG11@.>G.G11<D00.<00/.<-../.--.9//0009C.;..9;000000;00;900000900000////;/>..;.///;/././////;//...///////9//
@M03495:530:000000000-LYBTV:1:2103:25104:7532 1:N:0:GTGACGTT+ATCTGGGA
GTCAGCATGTGAGCTTTGGAGTGAAATCTCTTGTCTTAAGGAATAAAGGAAAAAGATTCCGTCGGAGGCTCGGTGCTCTACAGGTTCAACCTTTGTACTCTATTATTGCCTCACATTCCATCTCTTGTGAAAATATATTTGATTGGCTTTTCTGCAGGTTGTTTGCCAGGACTTTCCAAGACCTCCACTAGAAAACACAATAAACTTTTTGGAAGCTGGACAACTATCTTCATTTTTCAGAAACAGTGAAA
+
BBBBBFFFFFFFGGGGGFFGFGHFHHHHHHHHFFFHHHHHHHHHHHHGHHGHHHGGHHHHHHHGGGGGGHHFGGFCGGHHFFHH3FHHHHHHGHHHGHHHHHHHHHHHFGHHFHHHHHHHHHHHHHHGHGHHHHHHHEGFF4GGDHEGHHHHHGH3FFFH@CFHGFHHHGEEGHHHGHG10FHFGCCBFGF<GDFFECE.<FDGFHFFHHGFFHHHFFHHHEHHHBCGFHEFGGGGGGGGB;BFFGFEBF0
@M03495:530:000000000-LYBTV:1:2103:10788:7542 1:N:0:GTGACGTT+ATCTGGGA
GTCAGCATGTGAGCTTTGGAGTGAAATCTCTTGTCTTAAGGAATAAAGGAAAAAGATTCCGTCGGAGGCTCGGTGCTCTACAGGTTCAACCTTTGTACTCTATTATTGCCTCACATTCCATCTCTTGTGAAAATATATTTGATTGGCTTTTCTGCAGGTTGTTTGCCAGGACTTTCCAAGACCTCCACTAGAAAACACAATAAACTTTTTGGAAGCTGGACAACTATCTTCATTTTTCAGAAACAGTGAAC
+
BBBBBFBFFFFFGGGFGGCGGGFHHHHHHHHHHHHHHGHHHHHHHHHHHHHHHHGGHHHHFHH?ECC?EGGGC1EEFHFHHHFGGHHHHHHHHHHHHHHHFDFGFHHBGGGHHHGHFHGHHFFFHHHHFHHHBGGHHHHHGEGHB0CGHFHFHHGHHGFFC?FGFBHHHAGFGFG1GGH1<GHFHGFFFHFF1=FHGEHEFHHHDGG0DHGGHHGECG/:CHHHHHHFHHGGFGGGGFFFG0CFBF09BF0
@M03495:530:000000000-LYBTV:1:2103:25963:7545 1:N:0:GTGACGTT+ATCTGGGA
GTCAGCATGTGAGCTTTGGAATTAGTAAATTCGTTGACGACAGAAGGAGCAAGATAACGACCACAGGGAGGGTGGTTTATCAACGGCAAAATATAGATCGGAAGAGCACACGTCTGAACTCCAGTCACGTGACGTTATCTCGTATGCCGTCTTCTGCTTGCAAAAAAAAAACAGAGCTCAATGCAACACTCATGAGTTCACGGATACATGCACTCGTATCGTATAGACAGCATAGCAAATTGACTAGTATC
+
CCCCCFFFFFFBGGGGGGGGGGHHFHHHHHHHGHHHHHGGGGGHHHHHHHHHHHHHHHGGGGGHHHHGFGGG?FGEFHHHHHFHFGGGGGHHFHHHHHHHGGGGHHHHHHHG0FHGHGGHHHHFHHHGD@FGEC?/GH1GHGFAGFHGFADFFFFBDHFF.<=DGGGCCC?../9//000009/0;0..0//000000000..-..///////:/;A9/:./:;//////.////////9//9////////
@M03495:530:000000000-LYBTV:1:2103:22046:7551 1:N:0:GTGACGTT+ATCTGGGA
GTCAGCATGTGAGCTTTGGAATTAGTAAATTCGTTGACGACAGAAGGAGCAAGATAACGACCACAGGGAGGGTGGTTTATCAACGGCAAAATATAGATCGGAAGAGCACACGTCTGAACTCCAGTCACGTGACGTTATCTCGTATGCCGTCTTCTGCTTGGAAAAAAAAACTCTACACATATCTCATGTCGTCGCAACGCGTGTGTATTTCGACACCATCCTCCTTCTGCTCTACTAGAGTAGTTTGCTGT
+
DDCCDFFFFFFFGGGGGGGGGGHHHHHHHHHHGGGHHHGGGGGHHHHHHHGHHHHHHHGGGGGHHHHGFGGG?FEEFHHHHHHHGGGGGHHHHHGHHHHGGGGGHHHHHHHGHHHGHHHHHHHHHHGHGFHHGGCGHGHHFHFGHHHHGEGHGHHEHHF0.0=0CGG@E:.000000/090000000900.:.-:-.----:-...000:0/.9.-..00.00//0000000000000;00000000000:
@M03495:530:000000000-LYBTV:1:2103:12498:7585 1:N:0:GTGACGTT+ATCTGGGA
GTCAGCATGTGAGCTTTGGAGTGAAATCTCTTGTCTTAAGGAATAAAGGAAAAAGATTCCGTCGGAGGCTCGGTGCTCTACAGGTTCAACCTTTGTACTCTATTATTGCCTCACATTCCATCTCTTGTGAAAATATATTTGATTGGCTTTTCTGCAGGTTGTTTGCCAGGACTTTCCAAGACCTCCACTAGAAAACACAATAAACTTTTTGGAAGCTGGACAACTATCTTCATTTTTCAGAAACAGTGAAC
+
CCCCCFFFFFFFGGGGGGGGGGHHGHHHHHHHHHHHHGHHHGGHHHHHHHHHHHGFFHGHHHHGGGGGGHGGGGGGHHHGGHHHHHHHHHHHHHHHHHHHHHHHHHHHHHHHHHHHHHHHHHHGHHHHHEHHHGHHHHHHHHHHHFHHGHHHHHHGFGHHF?FGHHHHGEHHHHHHHHHHEHHGGHEHHHBGHDGHHHHGFFDGHFHHHHGGFHHGGHF.C:GEHGHHGGGGGGFGB/FBBGFGGFFF0B0
@M03495:530:000000000-LYBTV:1:2103:26090:7589 1:N:0:GTGACGTT+ATCTGGGA
GTCAGCATGTGAGCTTTGGAGTGAAATCTCTTGTCTTAAGGAATAAAGGAAAAAGATTCCGTCGGAGGCTCGGTGCTCTACAGGTTCAACCTTTGTACTCTATTATTGCCTCACATTCCATCTCTTGTGAAAATATATTTGATTGGCTTTTCTGCAGGTTGTTTGCCAGGACTTTCCAAGACCTCCACTAGAAAACACAATAAACTTTTTGGAAGCTGGACAACTATCTTCATTTTTCAGAAACAGTGAAC
+
BBBCCFFFFFFFGGGGGGGGGGHHHHHHHHHHHFHHHHHHHHHHHHHGHHHHHHGGHHIIHHHGGGGGGHHGGGGGHHHHHHHHHHGHGHHGHHHHEHGHHHHHHHHHHHHHHHHHHHHGHHHHHHHHHHGHGFHFHHHHFHHHHGFHFHHHGHGHH0G2GCFHHHHGFGGHHGHEBGHHHHFHFGHHHHHGBGHHHHGFHGFHHHHHHHGGBGF:;GGHGFHGGHHHHHGGGGGGFFGGGFGBFGFG000
@M03495:530:000000000-LYBTV:1:2103:9024:7591 1:N:0:GTGACGTT+ATCTGGGA
GTCAGCATGTGAGCTTTGGTTTATCAACGGCAAAATATAGATCGGAAGAGCACACGTCTGAACTCCAGTCACGTGACGTTATCTCGTATGCCGTCTTCTGCTTGAAAAAAAAAAAAACAACAAAGCTGCATCACTGTCATTACATCCGATTAGTACAAGTATAGTACAACAGAGTCGTAGCGCTATAGAGTTCACGTATACATACAAACCACACTTCACACTCACTAATATACAGACGAAGCTCAGATCAT
+
CDDEDFFFFFFFGGGGGGGGGGHHHHHHGGGGGHHHHHHHHHHHGGGGHHHHHHHGHHHGHHHHHHHHHHHHGHHHGGGGHHFHHHGGHHHHGGGHGHHHHHHHHGHFHGFGG?B</////?/010?110111111111111111>/.....0<<111011111111110.///10-:...-<.-.11111111:../1<11<10000....../101010/</<1<0111<1111<---.<:00/0<B01
@M03495:530:000000000-LYBTV:1:2103:15288:7591 1:N:0:GTGACGTT+ATCTGGGA
GTCAGCATGTGAGCTTTGGAGTGAAATCTCTTGTCTTAAGGAATAAAGGAAAAAGATTCCGTCGGAGGCTCGGTGCTCTACAGGTTCAACCTTTGTACTCTATTATTGCCTCACATTCCATCTCTTGTGAAAATATATTTGATTGGCTTTTCTGCAGGTTGTTTGCCAGGACTTTCCAAGACCTCCACTAGAAAACACAATAAACTTTTTGGAAGCTGGACAACTATCTTCATTTTTCAGAAACAGTGAAC
+
CCCCCFFFFFFFGGGGGGGGGGHHHHHHHHHHHHHHHHHHHFHHHHHHHHHHHHGGGHHHHHHGGGGGGHHGGGGGHHHHHHHHHHHHHHHHHHHFHHHHHHHHHHHHHHHHHHHHHHHHHHHHHHHHHHHHHGHGHHGHHHHFHGGHHHFHHHHHFHHHCCGHHHHHGHGHHGHHHHHGGHHHHHFHHHGHFFBGHHECDDDHHGHHHBEGFGCCCHF.CFCCGHHHHHEGGGFGFGGFFBFGGGFFGF0
@M03495:530:000000000-LYBTV:1:2103:12585:7603 1:N:0:GTGACGTT+ATCTGGGA
GTCAGCATGTGAGCTTTGGAGTGAAATCTCTTGTCTTAAGGAATAAAGGAAAAAGATTCCGTCGGAGGCTCGGTGCTCTACAGGTTCAACCTTTGTACTCTATTATTGCCTCACATTCCATCTCTTGTGAAAATATATTTGATTGGCTTTTCTGCAGGTTGTTTGCCAGGACTTTCCAAGACCTCCACTAGAAAACACAATAAACTTTTTGGAAGCTGGACAACTATCTTCATTTTTCAGAAACAGTGAAC
+
BBCCCFFFFFFFGGGGGGGFGGHHFHHHHHHHHHHHHHHHHHHHHHHHHHHHHHGGHHHHHHHGGGGGGHHGGGGGFHHHHHHHHHHHHHHHHHHHHHFHHHHHHHHGHHHHHHHHHHHHHHHGHHHHHFGGHGHHHHHHHGHHHFHHHHHHHHHFHGGHB?FGGGHHHHHFHHHHGGFFFHHHHCGHHHHBGGHHHHFFGH00<<GHHHGG/:CCGH/CCGHGHBGHBGGGGGGGGGE0CFGFGGGGBB;
@M03495:530:000000000-LYBTV:1:2103:14235:7606 1:N:0:GTGACGTT+ATCTGGGA
GTCAGCATGTGAGCTTTGGAGTGAAATCTCTTGTCTTAAGGAATAAAGGAAAAAGATTCCGTCCGAGGCTCGGTGCTCTACAGGTTCAACCTTTGTACTCTATTATTGCCTCACATTCCATCTCTTGTGAAAATATATTTGATTGGCTTTTCTGCAGGTTGTTTGCCAGGACTTTCCAAGACCTCCACTAGAAAACACAATAAACTTTTTGGAAGCTGGACAACTATCTTCATTTTTCAGAAACAGTGAAC
+
CCDDDFFFFFFFGGGGGGGCGGHHHGHGHGHFHHHHHHHHHHHHHHHHHHFHHHGGHHHHGHHGGGGGGHHGGGGGHHHHHHHHHHHHHHHHHHHHGHHHHHHHHHHFGGHHHHHHHGHHHHHHHHHHHHHHGGHHHHHHHHHGHGHHHHGHHHGHFHHGFCGHHHHHHHHGHHHHHHHHGGHHHHHHHEBFGDHGHHHEDB<DHHHHHHG-CGFAGHHAGHHHHFHGHBFFGGGGGGGFFBFFFFBBFF0
@M03495:530:000000000-LYBTV:1:2103:20722:7611 1:N:0:GTGACGTT+ATCTGGGA
GTCAGCATGTGAGCTTTGGAGTGAGATCTCTTGTCTTAAGGAATAAAGGAAAAAGATTCCGTCGGAGGCTCGGTGCTCTACAGGTTCAACCTTTGTACTCTATTATTGCCTCACATTCCATCTCTTGTGAAAATATATTTGATTGGCTTTTCTGCAGGTTGTTTGCCAGGACTTTCCAAGACCTCCACTAGAAAACACAATAAACTTTTTGGAAGCTGGACAACTATCTTCATTTTTCAGAAACAGTGAAC
+
CCCCBFFFFFFFGGGGGGGGGGHHGHHHHHHHHGHHHHHHGHHHHGFHHHHHHHGGHGHHHHHGGGGGGHHGGFGGHHHHHGHHHFHHHHHGHHGHHHHFHGFHHHHGHHHHGHHGHHFHHHHHHHGHHDGHHHHFHHHHHHHDFHHHHGHHHHHBGHH@F?GHHHFGHHGGHHGH1GGHFFFCFGHHHHHBHGC0CAGGEHHGHHHHHGGGHCF.:GBGHHGAGHGHGGGGGGGGF/00;0/B/9000;0
@M03495:530:000000000-LYBTV:1:2103:7744:7620 1:N:0:GTGACGTT+ATCTGGGA
GTCAGCATGTGAGCTTTGGAATTAGTAAATTCGTTGACGACAGAAGGAGCAAGATAACGACCACAGGGAGGGTGGTTTATCAACGGCAAAATATAGATCGGAAGAGCACACGTCTGAACTCCAGTCACGTGACGTTATATCGTATGCCGTCTTCTGCTTGAAAAAAAAAAATTAAGCTCAACACTCACAGCATCACACCACTCCTGATTTTCTTTTATGTAGTCACTGTCAGTGCTGCCACGCATGCACAA
+
BBBBBFFFFFFFGGGGGGGFGGHHHHHHHHHHGGHHHHGGGGGHHHGHGHHHHHHHHHGGGGGHHHHGGGGGGGGEFGFGHHHHGGGGGHHHHHHHHGHHGCGGHHHHHHHGGEHGHGHGHHHFGGHHG@FGGGEEHC1@FFGFFHHHGCFHGHHHHHHF.<==GFCGG-:.:00009C00/0.0/;/:0./00000/.../9.//////:///9////::;/9/////::;9/////;//-.;..////.
@M03495:530:000000000-LYBTV:1:2103:8561:7640 1:N:0:GTGACGTT+ATCTGGGA
GTCAGCATGTGAGCTTTGGGGAGGGTGGTTTATCAACGCAAAATATAGATCGGAAGAGCACACGTCTGAACTCCAGTCACGTGACGTTATCTCGTATGCCGTCTTCTGCTTGAAAAAAAAAAAAAAACATAATACAATCACACATCTTCATATCATCCGTGATAAGCTCATATGTTAGCAATTCGATGTACTAGCCTCCAGATATCCCGATCTACACAGCGTATATGTTCAGACATATACAAGCCTGAATA
+
BABACFFFFFFFGGGGGGGGGGGGGGGGGGHHHHHHHGGGGGHHHHHHHHHHGGGGHHHHHHHGHHHGFHHHHHHHHHHHGGHFGGFFHHFHHHGGHHHHGGGHGHHHHHHGHFFFHG?DBC<----..<00000000:0000.0;0:00;:000;00..../0000;0:0:0000;000000:.000:0:0;0//:/./:0:00:00..--;0:0/0.9-...0:00000000/;B0:0000..;./000
@M03495:530:000000000-LYBTV:1:2103:5803:7692 1:N:0:GTGACGTT+ATCTGGGA
GTCAGCATGTGAGCTTTGGAGTGAAATCTCTTGTCTTAAGGAATAAAGGAAAAAGATTCCGTCGGAGGCTCGGTGCTCTACAGGTTCAACCTTTGTACTCTATTATTGCCTCACATTCCATCTCTTGTGAAAATATATTTGATTGGCTTTTCTGCAGGTTGTTTGCCAGGACTTTCCAAGACCTCCACTAGAAAACACAATAAACTTTTTGGAAGCTGGACAACTATCTTCATTTTTCAGAAACAGTGAAC
+
CDDCCFFFFFFFGGGGGGGGGGHHHHHHHHHHHHHHHHHHHHHHHHHHHHHHGHGGHHHIHHHFGGGGGHHGGGGGHHHHHHGGHHHHHHHGHHHHHHHHHHHHHHHHHHHHHHHHGHHGHHHHHHHHHHHHHHHHHHHHHHHHHHHHHHHHHHGHHHHHGCHHHGHHGHHGHHHHHHHHGEHFHGFHHGHDGHHFHHGEHFDGHHHHHHGGGHEGFHHHFHHHGHHHFHFGGGEFGGGGGFGGGGGGGF0
@M03495:530:000000000-LYBTV:1:2103:13536:7693 1:N:0:GTGACGTT+ATCTGGGA
GTCAGCATGTGAGCTTTGGTCCAGCCTGAGTCCTCTGGTTTATCAACGGCAAAATATAGATCGGAAGAGCACACGTCTGAACTCCAGTCACGTGACGTTATCTCGTATGCCGTCTTCTGCTTGAAAAAAAAAAAAAAAAATACAATTGCTAGACGAGACAACAGAGTGACAACGACATCAACGCGGAACTATGCCATTGAGCGTACTTGAGCCATATACTTCGATGTGTCAACAATTCCGTCTTGCCAAGT
+
CCCDDFFFFFFFGGGGGGCGGGHHHGHHHHHHHHHHHHFGHHHHHHHGGGGGHHHHHHHHHHHGGGGHHHHHGHGHHHGHHHHHHHHHHHHGGHHGGGGHHEGHHGGHHHHGGGHGHHGHHHHGGGGGG><@/<>>----.00001<0111101.--<.:/<./</11111:9-.--.000/.---<--001100011110:-..-.110:<</1011:111..<1.1<11100.0<11:0<..11010.<
@M03495:530:000000000-LYBTV:1:2103:11317:7695 1:N:0:GTGACGTT+ATCTGGGA
GTCAGCATGTGAGCTTTGGAGTGAAATCTCTTGTCTTAAGGAATAAAGGAAAAAGATTCCGTCGGAGGCTCGGTGCTCTACAGGTTCAACCTTTGTACTCTATTATTGCCTCACATTCCATCTCTTGTGAAAATATATTTGATTGGCTTTTCTGCAGGTTGTTTGCCAGGACTTTCCAAGACCTCCACTAGAAAACACAATAAACTTTTTGGAAGCTGGACAACTATCTTCATTTTTCAGAAACAGTGAAC
+
DDDDCFFFFFFFGGGGGGGGGGHHHHHHHHHHHHHHHHHHHHHHHHHHHHHHHHGGHIHIGIHGGGGGGHHGGGGGHHHHHHHHHHHHHHHHHHHHHHHHHHHHGHHHHHHHHHHGHHHHHHHHHHHHHHHHHHHHGHHHHFHHHHHHHHHHHHGHHHHHFCGHGGHHHHHHHHHHHGGGHHGHHHHHHGHEGHHHHHHGFHHHHGHHHHGGGFCG<CGCFGHHHHHHHHGGGGGGGGG0FFGFGFBFEF0
@M03495:530:000000000-LYBTV:1:2103:17573:7727 1:N:0:GTGACGTT+ATCTGGGA
GTCAGCATGTGAGCTTTGGTCCAGCCTGAGTCCCTGGTTTATCAACGGCAAAATATAGATCGGAAGAGCACACGTCTGAACTCCAGTCACGTGACGTTATCTCGTATGCCGTCTTCTGCTTGAAAAAAAAAACAGAGTAACATCGTGTCGTCTCCGTATGGCGTTCATGAGAGCTCTCAATAACATCACACACGCCTCTGGAATACAATGTTCTGTAATCTCTTGAATCGGCAATAGATTTAGACTATACA
+
CCCCDFFFFFFFGGGGGGGGGGHHHGHHHHHHHHHHHHHHHHHHHHGGGGGHHHHHHHHHHHGGGGHHHHHHHGHHHGHHHHHHHHHHHHGHGHGGFGHHHHHHGGHHHHGGGHGHHHHHHH0GGHFDC@?</?0111111111..0.0....01..<.//.-.-.0:11010.0<10<11100:100000.<--.<.00<1000000101111111111111101011..---0<111111100:01:11
@M03495:530:000000000-LYBTV:1:2103:25648:7740 1:N:0:GTGACGTT+ATCTGGGA
GTCAGCATGTGGCTTTGGTCCAGCCTGAGTCCCTGGTTTATCAACGGCAAAATATAGATCGGAAGAGCACACGTCTGAACTCCAGTCACGTGACGTTATCTCGTATGCCGTCTTCTGCTTGAAAAAAAAAAAAACTCAATACCTGTGGTACGGTGCTGGAGCTTATGTCTGTTAATCCTTTGGTCACGCACTGAACACATCGACCGCTACTCTACTGTGATGTTGATATCATGACGGCTAACCTCGATTCA
+
CCDCCFFFFFFFGGGGGGGGGGHGGHHHHHHHHHHHFHHHHHHHHGGGGGGHHHHGHHHHHGGGGHHHHHHHGFGHGHGHHHHHHHHHHGFHGGGEGGGFFHHFGHHHHGDEFFHHHHGHH0CGFHCCCB/A/<.111111111010//11..<.-<10../:0<<111:1:::1C111<11/.110..--9/00:</.0<./------<0011110:1<111111111111110.---.</.1/9./111
@M03495:530:000000000-LYBTV:1:2103:23116:7746 1:N:0:GTGACGTT+ATCTGGGA
GTCAGCATGTGAGCTTTGGAGTGAAATCTCTTGTCTTAAGGAATAAAGGAAAAAGATTCCGTCGGAGGCTCGGTGCTCTACAGGTTCAACCTTTGTACTCTATTATTGCCTCACATTCCATCTCTTGTGAAAATATATTTGATTGGCTTTTCTGCAGGTTGTTTGCCAGGACTTTCCAAGACCTCCACTAGAAAACACAATAAACTTTTTGGAAGCTGGACAACTATCTTCATTTTTCAGAAACAGTGAAC
+
CCCCCFFFFFFFGGGGGGGGGGHHHHHHHHHHHGHHHHHHHHHHHHHHHHHHHHGGHHHHHIHGGGGGGHHGGGGGHHHHHHHHHHHHHHHHHHHHHHHHHHHHHHHHGHHHHGHHHHHHHHHHHHHHHGHHBGHHHGHHHEHHHHHHHFHHHHHHHGGGGCGHHHGHHHHHHHGHGHHFFFHHHEHHHGGGFHHHHHHGHFFBGGHGHHGGBGFCGHHGHGHEHHHGHHGGGGGGF/B000:FFGGF0;9
@M03495:530:000000000-LYBTV:1:2103:20009:7753 1:N:0:GTGACGTT+ATCTGGGA
GTCAGCATGTGAGCTTTGGAGTGAAATCTCTTGTCTTAAGGAATAAAGGAAAAAGATTCCGTCGGAGGCTCGGTGCTCTACAGGTTCAACCTTTGTACTCTATTATTGCCTCACATTCCATCTCTTGTGAAAATATATTTGATTGGCTTTTCTGCAGGTTGTTTGCCAGGACTTTCCAAGACCTCCACTAGAAAACACAATAAACTTTTTGGAAGCTGGACAACTATCTTCATTTTTCAGAAACAGTGAAA
+
CCCCCFFFFFFFGGGGGGGGGGHHHHHHHHHHGHHHHHHHHHHHHHHHHHHHHHGGHIHHHIHGGGGGGHGGGGGGHHHHHHHHHHHHHHHHHGHHHHHHHHHHHHHHHHHHHHHHGHHHHHHHHHHHHFBGHGHHHHHHHHHGFHHHHHHHHHHHHGHHGCHHHHHHHGHHHHHHHGHHGHGHHHHHHGHBGHFGHHHEGHHGGHHHHHGGBCCGCGGGHFGHHFHHHFGFGGGGHGGG0FFGGGFFEC0
@M03495:530:000000000-LYBTV:1:2103:13160:7770 1:N:0:GTGACGTT+ATCTGGGA
GTCAGCATGTGAGCTTTGGTCCAGCCTGAGTCCTGGTTTATCAACGGCAAAATATAGATCGGAAGAGCACACGTCTGAACTCCAGTCACGTGACGTTATCTCGTATGCCGTCTTCTGCTTGAAAAAAAAAAAAAACAAAAAGTATACTACTTGTATGTCGAGCGAGATGAGAGGACACAGAAATAGTCGCAGTGTGAAGGATAGTAGTCGTCGACACTACTTGTGTTAAGTATGTCTGATCATCAAGGACT
+
DDDDDFFFFFFFGGGGGGGGGGHHHGHHHHHHHHHHHHHHHHHHHGGGGGHHHHHHHHHHHGGGGHHHHHHHGHHHGHHHHHHHHHHHHGHHHGGGGHHHHHHGGHHGHGGGHGHHHHHHHHHFHHGGF/>//--...0<..000000000<00000:0:.-.:---.000;0..././.:00;0000.--..000;:0:.000;0000;..---.;0//0000://00:;0000000000000:000../
@M03495:530:000000000-LYBTV:1:2103:17567:7775 1:N:0:GTGACGTT+ATCTGGGA
GTCAGCTGTGAGCTTTGGAGTGAAATCTCTTGTCTTAAGGAATAAAGGAAAAAGATTCCGTCGGAGGCTCGGTGCTCTACAGGTTCAACCTTTGTACTCTATTATTGCCTCACATTCCATCTCTTGTGAAAATATATTTGATTGGCTTTTCTGCAGGTTGTTTGCCAGGACTTTCCAAGACCTCCACTAGAAAACACAATAAACTTTTTGGAAGCTGGACAACTATCTTCATTTTTCAGAAACAGTGAACA
+
CCCCCFFFFFFBGGGGGGGGGGHHHHHHHHHHHHHHHHHHHHHHHHHHHHHHHGGHHHHHHHGGGGGGHHGGGGGHHHHHHHHHHHHHHHHHHHHHHHHHHHHHHHHHHHHHHHHHHHHHHHHHHHHHHHGFFGHHHHHHHHHHFHHHHHHHHGHHFHHG??FGFHHFGHHHHHGHFHFCGHHHHHHHHHHGGHHHHHGHBGHHHHHHHGGFHFHHHHHHHHHHGHHHHGFGGGGGGGGGCGFFGFGEGFC
@M03495:530:000000000-LYBTV:1:2103:12771:7781 1:N:0:GTGACGTT+ATCTGGGA
GTCAGCATGTGAGCTTTGGTTTATCAACGGCAAAATATAGATCGGAAGAGCACACGTCTGAACTCCAGTCACGTGACGTTATCTCGTATGCCGTCTTCTGCTTGAAAAAAAAAAACACAAAGAAACAAATAAAAGTGCATCGATAAGAACATGAGCACATATACAGTAAGTAGGCAAAGTAGATCGCAATCGAAGTCATCTGTAGACAATTCCAGCTGTACGCATCTAACCTTAACGAGCGTACAGTAAGA
+
BBCCCFFFFFFFGGGGGGGGGGHHHHHHGGGGGHHHHHHHHHHHGGGGHHHHHGHGHHHGHGHHHHHHHHHHGHHHGGFFHHFHHGGGHHGHGGGHGHHHHHHGFHGHH/EGCC>//0//0220111?0?1==11?11111.0...111001<0000</10111<11<111<10:0../1:1111...:.0<./..11<111C1111</011111/001119...-1110.101119..-<B.-.111111
@M03495:530:000000000-LYBTV:1:2103:9320:7789 1:N:0:GTGACGTT+ATCTGGGA
GTCAGCATGTGAGCTTTGGAATTAGTAAATTCGTTGACGACAGAAGGAGCAAGATAACGACCACAGGGAGGGTGGTTTATCAACGGCAAAATATAGATCGGAAGAGCACACGTCTGAACTCCAGTCACGTGACGTTATCTCGTATGCCGTCTTCTGCTTGAAAAAAAAAAAAATAAGACAACGGTAATATACATATTGACATCATCACTATCTAGTGCAAGTCTAAGCTTGAGTACCTGTGTTCTATGATA
+
BBCCCFFFFFFFGGGGGGGGGGHHHHHHHHHHGHHHHHGGGGGHHHHHHHHHHHHGHHGFGGGHHHHGGGGGGGGGGHHHHHHHGGGGGHHHFHHHHHHHGGGGHHHHHFHGHHHGHHHHHHHHHHHHG@GEGGFGHHFHGHGGHHGFGCFHGHHHHHHH.<==C@?CG----.00000//9--;:900000000090000000000000:0009000000000000/0;/:00000:0000/00090000
@M03495:530:000000000-LYBTV:1:2103:14207:7830 1:N:0:GTGACGTT+ATCTGGGA
GTCAGCATGTGAGCTTTGGAATTAGCTGGTTTATCAACGGCAAAATATAGATCGGAAGAGCACACGTCTGAACTCCAGTCACGTGACGTTATCTCGTATGCCGTCTTCTGCTTGAAAAAAAAAAAAAAATAACAAATACATGAGAGCTAGACGTCATACGAGCTACTAACCGACTATCCAGACGAAGATAGTGCCTAATGTAGAACATCTAAGAAACGTCGACTATAGTTGACAACCTTCATCAGCAGAGT
+
CCCDDFFFFFFFGGGGGGGGGGHHHHHHHHHHHHHHHHGGGGGHHHHHHGHHHHGGGGHHHHHHHGHHHGHHHHHHHHHHHHGHHHGGGGHHGHHHGGHHHHGGGHGHHHHHHHHHHHHGGFFF/<<-->11111010<0000000.0<000.;...00..:-:000000.-----00/00:.---..:00:000;0000000000/0000;000/:::.--9.-::00000000../000:00000.;.0
@M03495:530:000000000-LYBTV:1:2103:26178:7833 1:N:0:GTGACGTT+ATCTGGGA
GTCAGCATGTGAGCTTTGGAGTGAAATCTCTTGTCTTAAGGAATAAAGGAAAAAGATTCCGTCGGAGGCTCGGTGCTCTACAGGTTCAACCTTTGTACTCTATTATTGCCTCACATTCCTTCTCTTGTGAAAATATATTTGATTGGCTTTTCTGCAGGTTGTTTGCCAGGACTTTCCAAGACCTCCACTAGAAAACACAATAAACTTTTTGGAAGCTGGACAACTATCTTCATTTTTCAGAAACAGTGAAC
+
AA3AAFFFFFFFFBGGGGFFGBGHCFFGFFHFFFAGHHHGGGFEHHHHHGHHHFDFFHEBGAG?EGGEGHHGGEGGFHHHHHHF@GFDG4GB@FGHFHHHHHHGHHHHHBFHGHBGF4?4FGF?GHHGFB4?GEFHGHH44BGGHCBCFGFFB2F2G00@<CCCGHHEHGHGGHHH111<F00><<G01<G<110>C.C.000=GGHFB0<CBC:E0CC.::.CGGG:C900;0BB0FFG0CFFFF00000
@M03495:530:000000000-LYBTV:1:2103:21352:7844 1:N:0:GTGACGTA+ATCTGGGA
GTCAGCATGTGAGCTTTGGTCCAGCCTGAGTCCCTGGTTTATCAACGGCAAAATATAGATCGGAAGAGCACACGTCTGAACTCCAGTCACGTGACGTATCTCGTATGCCGTCTTCTGCTTGAAAAAAAAAAAAAGACAGAATACATAAACAAAAGTCAGGAGACAAAGGTGAGCAATGCATAACAGACTGATTAGAGAGGAAAGTCTTTGACTACGTCGTTTCATTTCTGCATAACCCATCATATGCTCGG
+
CCCCCFFFFFFFGGGGGGGGGGHHHGHHHHHHHHHHHHHHHHHHHHGGGGGHHHHHHHHHHHGFGGHHHHHHHGGHHGHHHHHHHHHHHHGHHHGGFHFAGHHGGHHHHGAEHGGHHHHHHFHHHHGGFB///<..0<00111100000<0..</0000/<..:;//::C00.;0/009;909000/.0000000000..:/9.0000000000/...-:..0000000:0000;00../90000:000.-
@M03495:530:000000000-LYBTV:1:2103:4158:7856 1:N:0:GTGACGTT+ATCTGGGA
GTCAGCATGTGAGCTTTGGTCCAGCCTGAGTCCTGGTTTATCAACGGCAAAATATAGATCGGAAGAGCACACGTCTGAACTCCAGTCACGTGACGTTATCTCGTATGCCGTCTTCTGCTTGAAAAAAAATAGATTCCCATGACTCCAGTTAAGACACTTGGTAGGCGTTGTGTTATCTTTTTTAGATTATACCCCCCCTTACCAACCACCTGCCAATGCCGCGTCATCACTTGCCAACAGTCCTCACGCTC
+
>>A>1CFFFFF3BAGGGGF1BGFHHA0ECGFFAGFFGFFGHHG2FEGEG?C0GFFGHBGFGECFAAEHCGEHGBGFFBFFGGHHH@GFGEHFGFEFCC/22BGG/BGHGGCECFB2GEBB1G1110</<0@112222111@1111<?11111?11<0<11111>.>-.--..</00000=00-./0000:0:0/.----.///00...9../--9/////--;;---://///////---9///:/9---;
@M03495:530:000000000-LYBTV:1:2103:19005:7881 1:N:0:GTGACGTT+ATCTGGGA
GTCAGCATGTGAGCTTTGGAGTGAAATCTCTTGTCTTAAGGAATAAAGGAAAAAGATTCCGTCGGAGGCTCGGTGCTCTACAGGTTCAACCTTTGTACTCTATTATTGCCTCACATTCCATCTCTTGTGAAAATATATTTGATTGGCTTTTCTGCAGGTTGTTTGCCAGGACTTTCCAAGACCTCCACTAGAAAACACAATAAACTTTTTGGAAGCTGGACAACTATCTTCATTTTTCAGAAACAGTGAAC
+
CCCCCFFFFFFFGGGGGGGGGGHHGHHHHHHHHHGHHHHHHHHHHHHHHHHHHHGGHHHIHHHGGGGGGHHGGGGGHHGHHHHHHHHHHHHHHHHHGHHHGGHHGHHHHHHHHHFHHHHHHHHHHHHHHFGFHHHHHHHHHGHHHGGHHHHHHHHFHHHHFCHHHHHHHFHHHHHHHG=GHGHHHHHHHHH1GHFHGHHEHHHHHHGHHHGGHFGECGHHHFHHHGHHGGGGGGGGGGGGG0BFGGB0F00
@M03495:530:000000000-LYBTV:1:2103:4468:7884 1:N:0:GTGACGTT+ATCTGGGA
GTCAGCATGTGAGCTTTGGAGTGAAATCTCTTGTCTTAAGGAATAAAGGAAAAAGATTCCGTCGGAGGCTCGGTGCTCTACAGGTTCAACCTTTGTACTCTATTATTGCCTCACATTCCATCTCTTGTGTAAATATATTTGATTGGCTTTTCTGCAGGTTGTTTGCCAGGACTTTCCAAGACCTCCACTAGAAAACACACTAAACTTTTTGGAAGCTGGACAACTATCTTCATTTTTCAGAAACAGTGAAC
+
BBBBBFBFFFFFBCGCGFFF4GGFF5GD55DGGHHHHHHHFHHHHFFFHHHHH2EFHHFHFFAEG?E0AEGE0??0GHBFFHFBFHEFHHHGBGHF@EGEGHHHFFHGFEHHEAGFHF44F3FGDGHDC??BFFGHGHHHF4FFFC0FFCFGFGFHBF<B0?<@0F@GHHEECGG1DD1FCC0<<FFCGHC111>FFFG.<C/</<DFGFCCF0G.;C/CF0../CFCFFFGFFFBFBBFFFGFB/CFGF0
@M03495:530:000000000-LYBTV:1:2103:14125:7886 1:N:0:GTGACGTT+ATCTGGGA
GTCAGCATGTGAGCTTTGGAGTGAAATCTCTTGTCTTAAGGAATAAAGGAAAAAGATTCCGTCGGAGGCTCGGTGCTCTACAGGTTCAACCTTTGTACTCTATTATTGCCTCACATTCCATCTCTTGTGAAAATATATTTGATTGGCTTTTCTGCAGGTTGTTTGCCAGGACAGGTCGTGATTGCTGGAGCAGGTATGATATAATTCTAGGATTTGACAGATGAATAATTTACATATATATCTAACTTTGA
+
CDDDDFFFFFFFGGGGGGGGGGHHHHHHHHHHHHHHHHHHHHHHHHHHHHHHHHGGHIHIHHHGGGGGGHHGGEGGHHHHHHHHHHHGFHHHHHHHHHHHHHHHGHHGHHHHHHFHHHHHHHHHHHHHGGHHHHHHGHHHHHHHHHHHHHHHHHHHHHGHGCGHHHHHHHHHHGGHHGGGHGHHHGHHHEHHHHCHFHFHHHHFHHHHHHHHHHHHHHHHHHHG<GFCGHHHHHHGGGGGFGFFGEFGGG0
@M03495:530:000000000-LYBTV:1:2103:16938:7904 1:N:0:GTGACGTT+ATCTGGGA
GTCAGCATGTGAGCTTTGGAGTGAAATCTCTTGTCTTAAGGAATAAAGGAAAAAGATTCCGTCGGAGGCTCGGTGCTCTACAGGTTCAACCTTTGTACTCTATTATTGCCTCACATTCCATCTCTTGTGAAAATATATTTGATTGGCTTTTCTGCAGGTTGTTTGCCAGGACTTTCCAAGACCTCCACTAGAAAACACAATAAACTTTTTGGAAGCTGGACAACTATCTTCATTTTTCAGAAACAGTGAAC
+
BBBBBFFFFFFFGGGGGGGGGGHHHHHHFHHHGHHHHHHHHHHHHHFHHHHHHGGGHHHHHHFGCCG?EHHGEEFGGHHHHHHHGGFHHHHHHHHHHFHHHHHHHHHHHHHHHHHHHHHHHHHHHHHHHHFGHGHHHHHHHHHGHAGHFHHHHHHHHGHFF?FGFHHHHHHHHHHEGHGBFHGHHHHHHFHBGHHHHHG<DFDGGFHHHHGCFHHFCHBCHHHEHHHHHHGGGFGFBFFBFBBBBFFBFG0
@M03495:530:000000000-LYBTV:1:2103:24977:7914 1:N:0:GTGACGTT+ATCTGGGA
GTCAGCATGTGAGCTTTGGAGACTGGTTTATCAACGGCAAAATATAGATCGGAAGAGCACACGTCTGAACTCCAGTCACGTGACGTTATCTCGTATGCCGTCTTCTGCTTGAAAAAAAACATTTTAACATGCTACTGCTGGATTCAGTCGACGTTCACAGACTTGTCTGCCTACATGTCATCTGAGAAGATCTTTGACCGAGCTAACTGCTCACATGCATATCACTACGTGGTCTATCCAGGTGCGTCTGT
+
BABBBFFFFFFFGGGGGFGGGGGGHGDGHHHHHHFGGCEGHBGFHHHGHGHGDEGFHHHGHHCGHHGHHFHHHHHHHGHFGHHGEBFCHGHFHGGEHBGC1>GFHHHFFHFFGB3?ECC/?23333B3@@22222<2@22202111111//>/-.0111=1011110000000//0=00=00000000/:00;000000::--.009;0000000000000000;90/../.9//;:////////-.-../
@M03495:530:000000000-LYBTV:1:2103:3911:7924 1:N:0:GTGACGTT+ATCTGGGA
GTCAGCATGTGAGCTTTGGAGACTGGTTTATCAACGGCAAAATATAGATCGGAAGAGCACACGTCTGAACTCCAGTCACGTGACGTTATCTCGTATGCCGTCTTCTGCTTGACAAAACAACATTGGAAACTGTTGATCTAGAGTATCGGAGTGGTAAGCGGGCTTCCTAGTGGTACGCTGCGAGGCGTAGATATTAGGAGCGAAACACGTGGAGAAGGTCGCGTACAGGACGGTAACTGGCGATGTGGCTC
+
?A11ABFBD1D3ABFBEDGGGFGHBCA1AF3GFHBEEEEE0A11FGFFHDG?AAE0F0A0BFEAFFAAD111E1B@11@BB/F/EFG0FB@@FFGHH2FGE/GEHH11B1101>>0B<//??B1B111101<B21221B11BBFF1F/////@/111?1/</-<<01<0000<00=.....-----9;--90000;000/.-----/---9A-A/-/-//9--99--9/-;-;9--////------//-9/
@M03495:530:000000000-LYBTV:1:2103:27103:7930 1:N:0:GTGACGTT+ATCTGGGA
GTCAGCATGTGAGCTTTGGTCCGCCTGGTTTATCAACGGCAAAATATAGATCGGAAGAGCACACGTCTGAACTCCAGTCACGTGACGTTATATCGTATGCCGTCTTCTGCTTGAAATAAAAACCGAGTGATTACACCACCTTACCACGCGCGGTTCTGTCGCGTTGCCGCATGTCCCGATCTTGAGACCTGTCGCAACAAGCGCGCTAGTCATGTGTCTTCTATATCACATCGGTACTCACGTTACAGCTT
+
AAAAAFBFF1DFG11BGGBABGEGGGHCBDGHHHGHGGGEEEGHHHFDFGBGHGAFGAG0GAGHG0FFE1@FGGGHFHGFHF0F//EB>0/@F2F0B002@>?/FFFEH1BGHHC12>1BG1////</<>>2211<0<<?0111@11?A//-->>E0000..<<--.:---..0<00-.--.0000.0.9/0;.9-.;A99--;-----9//99/;//9///:;BB///9//-9-9-////-9---/////
@M03495:530:000000000-LYBTV:1:2103:19834:7946 1:N:0:GTGACGTT+ATCTGGGA
GTCAGCATGTGAGCTTTGGACTCCTGACTGGTTTATCAACGGCAAAATATAGATCGGAAGAGCACACGTCTGAACTCCAGTCACGTGACGTTATCTCGTATGCCGTCTTCTGCTTGAAAAAAAAAAAAATAAACTTCAAATTCAAAATATTCACACGTTGCAACGTCTTATACAAACTCTGTACTTCTGAATTAGACTATCCACCATGAACTGCCTGTGTCAGTGGTTCGTGACATGTATGTGAACAACTA
+
CCDCCFFFFFFFGGGGGGGGGGHHHHHHHHHGHHHHHHHHGGGGGHHHHHHHHGHHGGGGHHHHHHHGHHHGHHHHHHHHHHHHGHHHGGGGHHFHHHGGHHHHGGGHGHHHHHHHEHDGHGDCCFCA/0=111>1>111111111111<0=0000-.<..000-..<.00<0000.00000<0<00<000<000000000/00.<00000000/00<0<<0<0</0.<9../<00000<0:00000/.00
@M03495:530:000000000-LYBTV:1:2103:22529:7956 1:N:0:GTGACGTT+ATCTGGGA
GTCAGCATGTGAGCTTTGGAGTGAAATCTCTTGTCTTAAGGAATAAAGGAAAAAGATTCCGTCGGAGGCTCGGTGCTCTACAGGTTCAACCTTTGTACTCTATTATTGCCTCACATTCCATCTCTTGTGAAAATATATTTGATTGGCTTTTCTGCAGGTTGTTTGCCAGGACTTTCCAAGACCTCCACTAGAAAACACAATAAACTTTTTGGAAGCTGGACAACTATCTTCATTTTTCAGAAACAGTGAAC
+
DDDDDFFFFFFFGGGGGGGGGGHHHHHHHHHHHHHHHHHHHHHHHHHHHHHHHHGGHIHHHHHGGGGGGGHGGGGGHHHHHHHGHHHHHHHHHHHHHHHHHHHHHHHHHHHHHHGHHHHHHHHHHHHHHFFHHGHHHHHHHFHHHHHHHHHHHHHHHHHHFBGHHGFHHGHHHHHHFHHHGHHHHHGHHHHDGHHCHGHEGFHGHHHHHHCFGHGGGHCGHFHFHHHHHHGGGGGGGGGFGG0FBFBF0C0
@M03495:530:000000000-LYBTV:1:2103:4265:7964 1:N:0:GTCACGTT+ATCTGGGA
GTCAGCTGTGAGCTTTGGAGTGAAATCTCTTGTCTTAAGGAATAAAGGAAAAAGATTCCGTCGGAGGCTCGGTGCTCTACAGGTTCAACCTTTGTACTCTATTATTGCCTCACATTCCATCTCTTGTGAAAATATATTTGATTGGCTTTTCTGCAGGTTGTTTGCCAGGACTTTCCAAGACCTCCACTAGAAAACACAATAAACTTTTTGGAAGCTGGACAACTATCTTCATTTTTCAGATACAGTGAACA
+
?A1AAFFF1FFFFGGGGB1BAAGFFG1FGHHFFH3GFHFFGCGFHGHGHHHHHGEFHHHHGHE/FEG?HHGG>?>GFHHBGEGHGD@FFFHHHH@F2FBFGHHHGBFGBFG1>GHHGHBGHHFGFFHH2>1BBFFGGDFG2DGD0<B0B1BF2F2<AHHH/?FCB11@FHEGB1G1GBGFF<GH.00>FC<11>0..C.DDGFFFHHHHCCHC:GBGHHAGH.;/CFFFFB0FGBF9BF009;0FB090F9
@M03495:530:000000000-LYBTV:1:2103:20971:7966 1:N:0:GTGACGTT+ATCTGGGA
GTCAGCATGTGAGCTTTGGTCCAGCCTGAGTCCTGGTTTATCAACGGCAAAATATAGATCGGAAGAGCACACGTCTGAACTCCAGTCACGTGACGTTATCTCGTATGCCGTCTTCTGCTTGAAAAAAAAAAAAACATCAAGTACTGTACCATTTATTGCATTAGCTACATCACCGTCATATAGCATGCTCACGCTCATACGACACTAAGACAATCGCGTCCACAAGATACGAAGCGTACACGAGTGTACGG
+
BCCCCFFFFFFFGGGGGGGGGGHHHGHHHHHHHHHHHHHHHHHHHGGGGGHHHHHHHHHHHGGGGHHHHHHHGHHHGFHHHHHHHHHHBFHHHGGFGHHHHHHGGHHHHGGGHGHHHHHGHG?GGG@C?<<>/-..11<11>11<1111111=11=11111111/1100<100/.....1<1111100111:.....111..<--0/0<00/<0<<.----.00../011....<-.<-.1.@-..111..
@M03495:530:000000000-LYBTV:1:2103:26017:7970 1:N:0:GTGACGTT+ATCTGGGA
GTCAGCATGTGAGCTTTGGAGTGAAATCTCTTGTCTTAAGGAATAAAGGAAAAAGATTCCGTCGGAGGCTCGGTGCTCTACAGGTTCAACCTTTGTACTCTATTATTGCCTCACATTCCATCTCTTGTGAAAATATATTTGATTGGCTTTTCTGCAGGTTGTTTGCCAGGACTTTCCAAGACCTCCACTAGAAAACACAATAAACTTTTTGGAAGCTGGACAACTATCTTCATTTTTCAGAAACAGTGTAC
+
>A1A?FFFBDFFEABFGB1FE1EFGGFFGHHGGAGGHHHHHDFCBFEGBHBFHH/CGGBFGGGGC?EEGHHGEFFEFFHGHHHFFFHGHHHGFGHFHHFHEBBFFFHGGHFHFHHHGHF2BGHHFGFDFDFFGFFG2GHGH22FHACFGFGHFFFHHHG10?FGGHHHHGF?FGHH111<CG0CGEF01FFFD100<.GCD0<=G<0=D0@@CCG.:CGCG0CCFFHFCGBFFF0;FFBBF0BFFBFB000
@M03495:530:000000000-LYBTV:1:2103:11583:7978 1:N:0:GTGACGTT+ATCTGGGA
GTCAGCATGTGAGCTTTGGAGTGAAATCTCTTGTCTTAAGGAATAAAGGAAAAAGATTCCGTCGGAGGCTCGGTGCTCTACAGGTTCAACCTTTGTACTCTATTATTGCCTCACATTCCATCTCTTGTGAAAATATATTTGATTGGCTTTTCTGCAGGTTGTTTGCCAGGACTTTCCAAGACCTCCACTAGCAAACACAATAAACTTTTTGGAAGCTGGACAACTATCTTCATTTTTCAGAAACAGTGAAC
+
AABBAFFFFFFFGGGGGGFGGGHHHHHHHHHHHFFGHHHHFGHGHHHHFHHHHHGGHHGHBHHFGGGGGHHGFEEFHHHGHHGFHHHGHHFGHHFFHHGHHGHHFHFGHFHHHHHHHHHGGHHHHHHHHGGFHGHHHHGHHHGH3GFHHHHFHHEFHGFD2/?@@GFFHEEGCGHHFFHGCBCFFHHGHHH0<FGFFGHCGHHHGHHHHGGGBGCHCFFGGGGHHHHHBFGGGFBFGFFF0B/CFG00;F0
@M03495:530:000000000-LYBTV:1:2103:17743:7978 1:N:0:GTGACGTT+ATCTGGGA
GTCAGCATGTGAGCTTTGGTTTATCAACGGCAAAATATAGATCGGAAGAGCACACGTCTGAACTCCAGTCACGTGACGTTATCTCGTATGCCGTCTTCTGCTTGAAAAAAAAAATACTTGCTTCACATATCTACTTTTTGTTCTAAACCAGAATTCAGGTTGAAATCTTAAGAGTGAGAAGTGGTTCTTGATGGCATGTATTCCGATACCGTATAGCCCATAGGCGTTGAATTCTGTCTCCCACTGCCGAA
+
BBBBAFFFFFFFGGGGGGGFGGHHHHGHGCGEGHHGHHHHHHHHGGGEGHGHHHHEGHHGHHHHFHHGFHHHGFCHFG1FHGHHFHGGHFGHGGGHGHGHGHHH03GFC//E?C0B23@22>2@2222@22@2221<<1/001<1<<<?.A0<>>=>1<=<001==0=0<D0000=0000/00:0.0000<0:0//;.0;000<:..--0;..:/;0;/.//009-.--./;B//9/99///..9///---
@M03495:530:000000000-LYBTV:1:2103:24466:7984 1:N:0:GTGACGTT+ATCTGGGA
GTCAGCATGTGAGCTTTGGAGTGAAATCTCTTGTCTTAAGGAATAAAGGAAAAAGATTCCGTCGGAGGCTCGGTGCTCTACAGGTTCAACCTTTGTACTCTATTATTGCCTCACATTCCATCTCTTGTGAAAATATATTTGATTGGCTTTTCTGCAGGTTGTTTGCCAGGACTTTCCAAGACCTCCACTAGAAAACACAATAAACTTTTTGGAAGCTGGACAACTATCTTCATTTTTCAGAAACAGTGAAC
+
CBCCCFFFFFFFGGGGGGGGGGHHHHHHHHHGHFGHHHHHHFHHHHHHGHHHHHGGHIIHHIHGGGGGGHHGGEGGHHHHHHHHHHHHGHHHHHHHHHHHHHHHHHHHGHHHHHHHHHHGHHHH4FGHFGFGGGHHHHGHHHHHHHGHHHHFFFHHHHGH2CHHHGHHHHFEHHHHHHHHHHHGHEHHHGH1>GFHGHEEGGFHHHGGGHGGFGHEGHHFHHHEFFGHHCFFEGFGGGGFFFGEFGB9CC0
@M03495:530:000000000-LYBTV:1:2103:23939:8008 1:N:0:GTGACGTT+ATCTGGGA
GTCAGCATGTGAGCTTTGGTCCAGCCTGAGTCCCTGGTTTATCAACGGCAAAATATAGATCGGAAGAGCACACGTCTGAACTCCAGTCACGTGACGTTATCTCGTATGCCGTCTTCTGCTTGAAAAAAAAAAAATACTCACGCCCACGAGCAGCTAGTCGATTGGTATGAGATTATATAATAGATTCTACTAGCACTACAGATTCATTCCTACATCTCTACTCTATAAGATGTCGTGTACGCGAATCTCAG
+
BCCCCFFFFFFFGGGGGGGGGGHHHGHHHHGHHHHHHGHHHHHHHHGGGGGHHHHHHHHHHHGFGGHHHHGHHGHHHGHHHHHHHHHHHHGHHFGGFFFHDHHHGGHHHHGFFHGFHHGHHF0FFGFDC@FC//0111111.0.-..--<<-<//0000:..0..0000;00000000000000090000;0;:0000/9000000000;000000000000000000000090.;..90..:--9.0000
@M03495:530:000000000-LYBTV:1:2103:12057:8011 1:N:0:GTGACGTT+ATCTGGGA
GTCAGCATGTGAGCTTTGGAGTGAAATCTCTTGTCTTAAGGAATAAAGGAAAAAGATTCCGTCGGAGGCTCGGTGCTCTACAGGTTCAACCTTTGTACTCTATTATTGCCTCACATTCCATCTCTTGTGAAAATATATTTGATTGGCTTTTCTGCAGGTTGTTTGCCAGGACTTTCCAAGACCTCCACTAGAAAACACAATAAACTTTTTGGAAGCTGGACAACTATCTTCATTTTTCAGAAACAGTGAAC
+
BBBAAFFFFFFFGGGGGGGGGGHHHHHHHHHHHHHHHHHHHFHHHHHHHHHHHHGGHHHHEHGFGGGGGHHGGFGGHHHHHHGHHHHHHHHHHHHHHHHHHHHHHHHGGGHHHHHHHHHHHHHHHHHHHDFHFHHGHHHHHHHHHHHHHHHHHHHHHHHGGCGHHGHHGFHGHHHGGHHEHHHFHAFFFFGDGGHHHHGGHHHGHHHHHHGGFGHFCGGCGFHHHHHCHHGGGGGGGGG0BFGFFFBFFF0
@M03495:530:000000000-LYBTV:1:2103:16056:8016 1:N:0:GTGACGTT+ATCTGGGA
GTCAGCATGTGAGCTTTGGAATTAGTAAATTCGTTGACGACAGAAGGAGCAAGATAACGACCACAGGGAGGGTGGTTTATCAACGGCAAAATATAGATCGGAAGAGCACACGTCTGAACTCCAGTCACGTGACGTTATCTCGGATGCCGTCTTCTGCTTGAAAAAAAAAGTAAACGGAGGAGTAGCAGATGCAGGACCACAGCAGTCTGTCGACATGTGGTGAGTAGCGAAGCTGATGACGGATGCGTGGG
+
BBBBBF5FFFFFFGFFGFBGEFFHBF6GGHHHGFHHAGGDEEEHEFGFHGHHEHHHHFEFGGGHAGHGFECG?FEEFHBF4@GHGGCGEFGGHHHHHFGHG?FGHCG30GHGFEHG1GHBGHFGG1@F?0?/CAFEFGF1<F/C/-01<C@GEH100=0C.0=0<@:--.09;00.9.;?9;/=0000/00:00...9......9//////..-..////.9/.////-----////9//.-..-9-..--
@M03495:530:000000000-LYBTV:1:2103:20244:8044 1:N:0:GTGACGTT+ATCTGGGA
GTCAGCATGTGAGCTTTGGTTTATCAACGGCAAAATATAGATCGGAAGAGCACACGTCTGAACTCCAGTCACGTGACGTTATCTCGTATGCCGTCTTCTGCTTGAAAAAAAAAAAAACTAAACAAGCATAACGACCATTTGTTCTGATTGAGTTACTGCTATGATTACTGGTACTACCTGAAACACTGTCACTGTACGTACATTTAGGATGTGACATCTCAATACTAGTCAGCCACATATTCCTGACTGGG
+
BBBBBFFFFFFFGGGGGGGGGGHHHHHHGGGGGHHHHHHHGHHHGGGGHHHHHHHGHHHGHHHHHHFFHHHHGHHEGGFGFFHHHHGGHHHHFFGGGGHHHGFGHFHHGCFG?><<</1111?1?0/01111.<---10=00/0=000000<<0=00000000000::<0/;00000/0;/090;9000000000;0./0..0;0;000;//00;000///////:;///////...//////9///9/..
@M03495:530:000000000-LYBTV:1:2103:26938:8063 1:N:0:GTGACGTT+ATCTGGGA
GTCAGCATGTGAGCTTTGGAGTGAAATCTCTTGTCTTAAGGAATAAAGGAAAAAGATTCCGTCGGAGGCTCGGTGCTCTACAGGTTCAACCTTTGTACTCTATTATTGCCTCACATTCCATCTCTTGTGAAAATATATTTGATTGGCTTTTCTGCAGGTTGTTTGCCAGGACTTTCCAAGACCTCCACTAGAAAACACAATAAACTTTTTGGAAGCTGGACAACTATCTTCATTTTTCAGAAACAGTGAAC
+
BBBBBFFFBFFFGGGGGCGFBGHGHHHHHBGHHHBGHHGHHHGHHGHEHHHHHHGGHHHHHHHGFCE?FHHGF1EFFHHHHHHHGHHHHGG3DGHFHHHHGHHHHHGFHHHHFHHHHHHFHGBGHGGHH?44FGHGHHBHFDDGHHBHHFHHFFHEGHH2<?FGFHBGEHHHFHGGFFFHGHGHH.CGHGFEFDGFHCE<DG0DG0DGHHC-GCH.<CF.CFHGGCGBCGGC0CF0;/00;BFGBFFBF09
@M03495:530:000000000-LYBTV:1:2103:16218:8069 1:N:0:GTGACGTT+ATCTGGGA
GTCAGCATGTGAGCTTTGGAGTGAAATCTCTTGTCTTAAGGAATAAAGGAAAAAGATTCCGTCGGAGGCTCGGTGCTCTACAGGTTCAACCTTTGTACTCTATTATTGCCTCACATTCCATCTCTTGTGAAAATATATTTGATTGGCTTTTCTGCAGGTTGTTTGCCAGGACTTTCCAAGACCTCCACTAGAAAACACAATAAACTTTTTGGAAGCTGGACAACTATCTTCATTTTTCAGAAACAGTGAAC
+
CCCCCFFFFFFBGGGGGGFGGGHHHGHHHHHHHHHHHHHHHHHHHHGHHHHHHHGGHHHIHIHGFGGGGHHGGGGGHHHHHHHHHHHHHHHHHHHHHHHHHHHHGHHHHHHHHHHHHHHGFHHHHHHHHFHHFGHHHHHHHHGHHHGGHHHHHHHHGHHHB<GHHHHHHHGHHGHHHHHGHGHHHGHFGGHBFHBGHHHCGFGHHHHHHGGGHHFAGHH.CGHHHHHHHHGFFGFFGGGGEGGGGGGGGG0
@M03495:530:000000000-LYBTV:1:2103:24935:8086 1:N:0:GTGACGTT+ATCTGGGA
GTCAGCATGTGAGCTTTGGAGTGAAATCTCTTGTCTTAAGGAATAAAGGAAAAAGATTCCGTCGGAGGCTCGGTGCTCTACAGGTTCAACCTTTGTACTCTATTATTGCCTCACATTCCATCTCTTGTGAAAATATATTTGATTGGCTTTTCTGCAGGTTGTTTGCCAGGACTTTCCAAGACCTCCACTAGAAAACACAATAAACTTTTTGGAAGCTGGACAACTATCTTCATTTTTCAGAAACAGTGAAC
+
BBB@BFFFFFFFGGGGGGGGFFHHHCHHHHHHHHHHHFHHGHHHGHHHHHHHHHGGHFHHHHHGGGGGGHHGGGFGHHHHHHHHHHHHHHHHGHHHFHHHHHFHHHHFHFHHHHHGHHGHHGHHHHHHHHDGBEHFHHHHHFHHHHHHFGHHHGEB2GCGB?FHHFGHHHHHHHHGHHFGFHHHHHHHHHHFHHFHACECDGHFHHHGFHGGHBGEHHHHHFF:CGHEHHGGGGGGGEFFFF/FBFC;FF0
@M03495:530:000000000-LYBTV:1:2103:8235:8102 1:N:0:GTGACGTT+ATCTGGGA
GTCAGCATGTGAGCTTTGGTCCAGCCTGAGTCCTCTGGTTTATCAACGGCAAAATATAGATCGGAAGAGCACACGTCTGAACTCCAGTCACGTGACGTTATCTCGTATGCCGTCTTCTGCTTGAAAAAAAAAAAAAAGATGCCATGAACGCACGCTCAATAATCGTGTTTAATGCAAGTAACCCATCGACAATACAATTACTCAACTTCAAGTGGCTGAAACTTCTTATGCGACAGTAGCTCCAGTACGTA
+
CCCCCFFFFFFFGGGGGGGGGGGHHGHHHHHHHHHHHHGHHHHHHHHGGGGGHHHHHHHHHHHGGGGHHHHHHHGHHHGHHHHGHGHHHHHGHHHGGFGFHFHHHGGHHHHGGGHGHFHHHHHHHHHHGDGCF?>--.<100000000=..<--:...0;0000..;..:0000000000000../9.9-:-90000000000:0/0:0000;00::..00000000;000..---:0000;000;;0./:
@M03495:530:000000000-LYBTV:1:2103:10755:8104 1:N:0:GTGAAGTT+ATCTGGGA
GTCAGCATGTGAGCTTTGGAGTGAAATCTCTTGTCTTAAGGAATAAAGGAAAAAGATTCCGTCGGAGGCCCGGTGCTCTACAGGTTCAACCTTTGTACTCTATTATTGCCTCACATTCCATCTCTTGTGAAAATATATTTGATTGGCTTTTCTGCAGGTTGTTTGCCAGGACTTTCCAAGACCTCCACTAGAAAACACAATAAACTTTTTGGAAGCTGGACAACTATCTTCATTTTTCAGAAACAGTGAAC
+
CCCCCFFFFFFFGGGGGGGGGGHHHHHHHHHHHHHHHHHHHHHHHHHHHHHHHHGGHHIIGHHGGGGGG1EFGEGGHHHHHHHHHHHHHHHHHHHHHHHHHFHHHHHHHHHHHHHHHGHHHHHHHHHHHFGHHGHHHHHHHEHHH0GHHHHHGHHHHHHHHBGGFHHHHEHGHHHGHHHHHGHHHFGHHEFDGGHHHHGGFFDFHHHHHHGGFHHEGHGGGHHGHHHHGGGFGFFFGGGGGGGGFGFGGG0
@M03495:530:000000000-LYBTV:1:2103:21753:8107 1:N:0:GTGACGTT+ATCTGGGA
GTCAGCATGTGAGCTTTGGAATTAGTAAATTCGTTGACGACAGAAGGAGCAAGATAACGACCACAGGGAGGGTGGTTTATCAACGGCAAAATATAGATCGGAAGAGCACACGTCTGAACTCCAGTCACGTGACGTTATCTCGTATGCCGTCTTCTGCTTGAAAAAAAAAAAACTATTATGCAGTGGTGATTTCTGTTTTATGGATATCACATTTGTCGTATTCATAACTTTTAATCTAGTCATCATTCTGC
+
CDDDDFFFFFFFGGGGGGGGGGHHHHHHHHHHGGHHHHGFGGGHHHHHHHHHHHHHHHGFGGGHHHHGFGGGEGGEEHHHHFHHGGGGGHHHHHHHHHHGGGGGHHHHHHHGGHHGHHHHGHHHHHHHGFGEFGFGFFFGHHGFHHFHF<EHGHHHHHHF.<==.AEGGAB:.00;00000;0;0/0.000;9;0000:00090090000000:0:;...9000000000000000000;:00000:0::;
@M03495:530:000000000-LYBTV:1:2103:5484:8110 1:N:0:GTGACGTT+ATCTGGGA
GTCAGCATGTGAGCTTTGGTCCAGCCTGAGTCCTCTGGTTTATCAACGGCAAAATATAGATCGGAAGAGCACACGTCTGAACTCCAGTCACGTGACGTTATCTCGTATGCCGTCTTCTGCTTGAAAAAAAAAAAACACCATACGCAATTCTCGTGCACTGATGTCAATATAAATACATATTCAATGTATATCATAGAGAAAACATCGATCTTAACGCGAGGATCTTGTTCTACGTGTGCGATGAACTAGAT
+
BBBBBFFFFFFFGGGFGFFAGGHFHGHGHHGHHHBGHHFGGHGHHHGGGG?G2GGHHFGFHFGEGE1EGGHHHHGHFFGFHFHHHHHHHHHGGHEFG?FF?4GHHGGHHHFEGGHGHHHGHHHHHGGHC/CDGD//<0..1>00..-<0000.<...00:0:0;000000:0;000000000::0900009000000009///.099/..9000;.@?----/;//////;/;.../.;.;..//////9/
@M03495:530:000000000-LYBTV:1:2103:7660:8126 1:N:0:GTGACGTT+ATCTGGGA
GTCAGCATGTGAGCTTTGGTCCAGCCTGAGTCCTGGTTTATCAACGGCAAAATATAGATCGGAAGAGCACACGTCTGAACTCCAGTCACGTGACGTTATCTCGTATGCCGTCTTCTGCTTGAAAAAAAAAAAAAAAATAACCATTGAACATCAGGTACTAGTGCACGAGTATCGTGACAAGCACGCGACAATACCTAAAACGTACGCTGCTACTTATGAGCTATAACCCACGTATCGTACCTCGTATACTA
+
CCCDDFFFFFFFGGGGGGGGGGHHHGHHGHHHHHHHHHHHHHHHHGGGGGHHHHHHHHHHHGGGGHHHHHHHGHHHGHHHHHHHHHHHHGHHHGGGGHHGHHHGGHHHHGGGGGHHHHHHHEFHGGBDB/C/>-<--.0<0<0000<000000000:0<0:00000.:-:.00./.::00.9B/-----9-0000000000-...-....0000000:000:0000:::..-:/:../...00.9./00:0
@M03495:530:000000000-LYBTV:1:2103:24881:8136 1:N:0:GTGACGTT+ATCTGGGA
GTCAGCATGTGAGCTTTGGAATTAGTAAATTCGTTGACGACAGAAGGAGCAAGATAACGACCACAGGGAGGGTGGTTTATCAACGGCAAAATATAGATCGGAAGAGCACACGTCTGAACTCCAGTCACGTGACGTTATCTCGTATGCCGTCTTCTGCTTGCAAAAAAAAAGATTAATTGTTATCGTAAAATTACCCACAACCCAAAAGATTACCTTCCAACACATCTCGTGTTAATTCCAATGATATTGGT
+
BBBBBFFFFFFFGGGFGGG4GGHHHGHHHHGHGBFGFHGGGGGHHGF2GEH3FGHHHHGGEGGHHHHGGEEF>FEGGHFHFFHFEE?>EGHHFHHH44FFEAFEAFHHHHHG0?GEGFFHGFHFDGHHG@FCCEGEFH1FGG?EFF1FCEFH.1FGHGGC.<DHB.C-:-..;;C00;09;;B0./...00/0;9/0.;C..;99.:/./////9/9///99..//;/.9.:./B////////////;9//
@M03495:530:000000000-LYBTV:1:2103:6411:8151 1:N:0:GTGACGTT+ATCTGGGA
GTCAGCATGTGAGCTTTGGAGTGAAATCTCTTGTCTTAAGGAATAAAGGAAAAAGATTCCGTCGGAGGCTCGGTGCTCTACAGGTTCAACCTTTGTACTCTATTATTGCCTCACATTCCATCTCTTGTGAAAATATATTTGATTGGCTTTTCTGCAGGTTGTTTGCCAGGACTTTCCAAGACCTCCACTAGAAAACACAATAAACTTTTTGGAAGCTGGACAACTATCTTCATTTTTCAGAAACAGTGAAC
+
BBBB@FFFFFFFDGGGGGGGGGGHHHHHHHHHHFHHHHHHHCHHHHHHEHHHGFGGHHHHHBGGGCEGGHHGGEGGHHHHGHHHHHHHHHHHGFHFEDHHHGFHFHHHFHHHHHHHHHFGFFFHHHEHH4?4BFGHHHHHHEFHHFHHFHHHFHGGFHG22??FFFF2FFAEHHHHDFHHHHBCCFGCGBB1GH00FFHGEHFFDGHHHH?DBGF.<CCGHHF.CHB0<GGGGFFF0/9F00//9CCCB;0
@M03495:530:000000000-LYBTV:1:2103:24105:8151 1:N:0:GTGACGTT+ATCTGGGA
GTCAGCATGTGAGCTTTGGAGTGAAATCTCTTGTCTTAAGGAATAAAGGAAAAAGATTCCGTCGGAGGCTCGGTGCTCTACAGGTTCAACCTTTGTACTCTATTATTGCCTCACATTCCATCTCTTGTGAAAATATATTTGATTGGCTTTTCTGCAGGTTGTTTGCCAGGACTTTCCAAGACCTCCACTAGAAAACACAATAAACTTTTTGGAAGCTGGACAACTATCTTCATTTTTCAGAAACAGTGAAA
+
BBBBBFFFFFFFGGFGGGFGGGHHHHHHHHHHHHHHHHHHHHHHHHHHFHHHHHGGHHHHHHHGGGGGGEHGGGGGHHHHHHHGHGFFHHHHHHHHHHHHHGHHHHHHGHHHHHFHHHDEHHHHHHHHHHHHHGFHGHHHHBHHGHHHHGHGFHFHFAGH@?GHHHHHHHHHHHGHHHHHAFFGHHGFGBHH1>GFEECCGBDGFFFGFHGG/CCGGHGFHHHHHHH0CFFBFFFBFGFFFFFGGGGG0;0
@M03495:530:000000000-LYBTV:1:2103:7787:8161 1:N:0:GTGACGTT+ATCTGGGA
GTCAGCATGTGAGCTTTGGAATTAGTAAATTCGTTGACGACAGAAGGAGCAAGATAACGACCACAGGGAGGGTGGTTTATCAACGGCAAAATATAGATCGGAAGAGCACACGTCTGAACTCCAGTCACGTGACGTTATCTCGTATGCCGTCTTCTGCTTGAAAAAAAAAAAAACAACATATCTAGCGTAATCACGCAACTGTAGCCTACAACTCACTAGGCATACCGTCTAATTCTGACTGTAAAAGCAGA
+
CCCCCFFFFFFFGGGGGGGGGGHHHHHHHHHHGHHHHHGGGGGHHHHHHHHGHHHHHHGGGGGHHHHGGGGGGGGGGHHHHHHHGGGGGGHHHHHHHHHHGEGGHHHHHHHGHHHGHHHHHHHHHHGHG@GHGGFGHGDHHHFGHHHHGGGHGHHHHHHH<<=DGG-;A?D-;.;...;0;00;00-....000..--;//900000;/0000000000//00:0;..::.0000:000000:;000.0//
@M03495:530:000000000-LYBTV:1:2103:27107:8167 1:N:0:GTGACGTT+ATCTGGGA
GTCAGCATGTGAGCTTTGGACTCCTGACTGGTTTATCAACGGCAAAATATAGATCGGAAGAGCACACGTCTGAACTCCAGTCACGTGACGTTATCTCGTATGCCGTCTTCTGCTTGAAAAAAAAAAAAAATGAGAAAACTATTCGACTGTGTGCTACAGCGTCACAAGTGACGACCATATCTTCATACACGTATCGTGAATAGCTACTTCGTCGTTCCACCGCTCTCTCAGCGCTGTCTACACTTCAGCAG
+
DDDDDFFFFFFFGGGGGGGGGGHHHHHHHHHHHHHHHHHHGGGGGHHHHGHHHGHHGGGGHHHHHHHGHHHGHHHHGHGHHHHHGHHHGGCFHHFHGHFGHFBHGFGFGFHEFHHHFHGFHCG?C/>//-01111110011<10<0..<00=.<000000-....0:.0:0;..---000:0;000:000.;/0../;/.000000:0;0.:.-:../00:.--:.:00000.-.-.00000/000:000.
@M03495:530:000000000-LYBTV:1:2103:18020:8177 1:N:0:GTGACGTT+ATCTGGGA
GTCAGCATGTGAGCTTTGGAGTGAAATCTCTTGTCTTAAGGAATAAAGGAAAAAGATTCCGTCGGAGGCTCGGTGCTCTACAGGTTCAACCTTTGTACTCTATTATTGCCTCACATTCCATCTCTTGTGAAAATATATTTGATTGGCTTTTCTGCAGGTTGTTTGCCAGGACTTTCCAAGACCTCCACTAGAAAACACAATAAACTTTTTGGAAGCTGGACAACTATCTTCATTTTTCAGAAACAGTGAAC
+
AAAA?CFFFFBFCGGFDA111FC1AGDDFFFHFGFDGFGFHHFGHHHFHHFGHHGEFDBEEFE/AAE//FC/>?/>F@FGEEHHEGFEDF0FGD1GDGHFHFFHDEFB11BGG>1BFEGHFEGDGHBEE2F1FGHEBGHFF2FFD00BFGFGHD12B00F@??GBD<F1FGEGGH1FFFD0<FGCFC0FGB<>1FFGE..<G0<00=0=D--CG/:;0G.C0.:CC:G0CBFFFFF0/C;0BF//9;;C00
@M03495:530:000000000-LYBTV:1:2103:24270:8191 1:N:0:GTGACGTT+ATCTGGGA
GTCAGCATGTGAGCTTTGGACTCCTGACTGGTTTATCAACGGCAAAATATAGATCGGAAGAGCACACGTCTGAACTCCAGTCACGTGACGTTATCTCGTATGCCGTCTTCTGCTTGAAAAAAAAAAAAAGATGTTGGAAATTCGTCTGCCCGCGTCTGCATGATCAAATTAGAACCTGATTATAGACACATAGTGATACTACGATCCTGTCACCACGAACTGAGTGTTCATCTGGATGGACACAAGTCAAG
+
BBBBBFFFFFFFGGGGGGGFGGHHHHHFHHHFHHHGHHHHGGGGGHGHHGEHHHHHGGFEGHHHHFHGGGHGHHFHHGFHHHFFFGEHGGFFFHGHHHFEHHEHEFGFEG4FGFF303GHHE?/<C//</>1>11>F111111.0.<.0<<.--;-;.00;00000000000000././000000;00//000000000009.9.;.//;///99..-.-./////9//////9////.///.9..9////
@M03495:530:000000000-LYBTV:1:2103:21809:8226 1:N:0:GTGACGTT+ATCTGGGA
GTCAGCATGTGAGCTTTGGAGTGAAATCTCTTGTCTTAAGGAATAAAGGAAAAAGATTCCGTCGGAGGCTCGGTGCTCTACAGGTTCAACCTTTGTACTCTATTATTGCCTCACATTCCATCTCTTGTGAAAATATATTTGATTGGCTTTTCTGCAGGTTGTTTGCCAGGACTTTCCAAGACCTCCACTAGAAAACACAATAAACTTTTTGGAAGCTGGACAACTATCTTCATTTTTCAGAAACAGTGAAC
+
AAABBFFFFFFFGGGGGGGGGGHHHHHHHHHHHHGHHHHHHGGHHHHHHHHHHHGGHHHHHHHGGGGGGHGGGGGGHHHGHGHGHHHGHHHHHHHHHHHHHGHHHHHHHHHHGHHHHHHFHHHHHHHHHFGHHHHFHHHHHEHHFHHGHHHHHGHGFHHHG<GHHGHHHHHHHGHHHHHGHHHEGHHFHEH1GFGHHHE<GFDBGHGHFHGGFCHHGHHGGGHFBFHFHHBBFGGGFFGBBFBFBFFFFB0
@M03495:530:000000000-LYBTV:1:2103:9265:8232 1:N:0:GTGACGTT+ATCTGGGA
GTCAGCATGTGAGCTTTGGAGTGAAATCTCTTGTCTTAAGGAATAAAGGAAAAAGATTCCGTCGGAGGCTCGGTGCTCTACAGGTTCAACCTTTGTACTCTATTATTGCCTCACATTCCATCTCTTGTGAAAATATATTTGATTGGCTTTTCTGCAGGTTGTTTGCCAGGACTTTCCAAGACCTCCACTAGAAAACACAATAAACTTTTTGGAAGCTGGACAACTATCTTCATTTTTCAGAAACAGTGAAC
+
CCCCCFFFFFFFGGGGGGGGGGHHHHHHHHHHHHHHHHHHHHHHHHGHGGHHHHGGHHHHHHHFGGGGGHGGGGGGHHGHHHGHHHHHHHHHHHHHGHHHHHHHHHHHHHHHHHHHHHFHHHHHHHHHHBHHFGHHHHGHHHHHHFHHHHHHHHHHGHHH2?FHHHHHHHHHHHHHGGHHEHHFHGHHHHHBGHHGHHHGHHGFHHHHHHGGBGFGHHHGHHHHHGHHH0FFGFGGGGFGFFFFFGC0FF:
@M03495:530:000000000-LYBTV:1:2103:23480:8250 1:N:0:GTGACGTT+ATCTGGGA
GTCAGCATGTGAGCTTTGGAATTAGTAAATTCGTTGACGACAGAAGGAGCAAGATAACGACCACAGGGAGGGTGGTTTATCAACGGCAAAATATAGATCGGAAGAGCACACGTCTGAACTCCAGTCACGTGACGTTATCTCGTATGCCGTCTTCTGCTTGAAAAAAAAAAAAAAAATCGAAATATGTATCTCATTATACTAATTACTATGGGCAGATACCATCACTTGGCGAGTGACTCTGACGTATCATG
+
DDDDDFFFFFFFGGGGGGGGGGHHHHHHHHHHGGHHHHGGGGGHHHHHHHHHHHHHHHGGGGGHHHHGFGGG?FFFEHHHHHHHGGGGGGHHHHHHHHHHGGGGHHHHHHHGHHHGGHHHHHHHHHHHG@FHGGCFHHHHHHGGHHHHC>EHGHHHHGGB.<=GHCGGCG------.0../..0<000<00000000000000000000:0../..00000:0000<:0/----.00000000.9.0.000
@M03495:530:000000000-LYBTV:1:2103:14176:8265 1:N:0:GTGACGTT+ATCTGGGA
GTCAGCATGTGAGCTTTGGAGTGAAATCTCTTGTCTTAAGGAATAAAGGAAAAAGATTCCGTCGGAGGCTCGGTGCTCTACAGGTTCAACCTTTGTACTCTATTATTGCCTCACATTCCATCTCTTGTGAAAATATATTTGATTGGCTTTTCTGCAGGTTGTTTGCCAGGACTTTCCAAGACCTCCACTAGAAAACACAATAAACTTTTTGGAAGCTGGACAACTATCTTCATTTTTCAGAATCAGTGAAC
+
BABBCFFFFFFFGGGGGGGGGGHHHHHHHHHHHGHHGHHHHHHHGGHHGHHHGHGGHHHHHGGFEGGGGGHGGEGGHHHHHHHHHGFHGHGHHHHHHHFHHHHHGHHHHHHHHHGGHHGHGHHHHHHHHFFFHHHHGHHHGFH?FGFHHHHHHHHGHEGG2?FGGHHHHGHGFGHHGHHHHGGHHHHGHEFFGHHGGHHGFGDGHHGHHHGFGCHHGHFCCCHEFGHHGHGGGGGFFGFGGF0;CF;;0;0
@M03495:530:000000000-LYBTV:1:2103:18171:8271 1:N:0:GTGACGTT+ATCTGGGA
GTCAGCATGTGAGCTTTGGAATTAGTAAATTCGTTGACGACAGAAGGAGCAAGATAACGACCACAGGGAGGGTGGTTTATCAACGGCAAAATATAGATCGGAAGAGCACACGTCTGAACTCCAGTCACGTGACGTTATCTCGTATGCCGTCTTCTGCTTGAAAAAAAAAAAAAATGTAAATCAGATAGAGTACGCATGTACATGTGCATACAAAGTGACGCTATGGTTGTATGTATGGCTGATCAAAGTAG
+
CCDECFFFFFFFGGGGGGGGGGHHHGHHHHHHGHHHHHGGGGGHHHGHHHHGGHHHHHGGGGGHHHHGGGGGEFGGGHHHHHHHGGGGGHHHHHHHGHHHGGGGHHHHHHHGHHHGHHHHHHHHHHHHG@FAFGFGHGHFGHGGHHHGFGGHGHHHHHHC<<DFGCG?E<<?-9.011111100011111:11...<.<11<111111<1000</111:.....1011..1111111/./<.<B10011<1
@M03495:530:000000000-LYBTV:1:2103:3928:8286 1:N:0:TTGACGTT+ATCTGGGA
GTCAGCATGTGAGCTTTGGTCCAGCCTGAGTCCCTGGTTTATCAACGGCAAATATAGATCGGAAGAGCACACGTCTGAACTCAGTCACTTGACGTTATCTCGTATGCCGTCTTCTGCTTGAAAAAAAAAAAAAAAAACAGCGTTAAGCACAAGTTGTACTTGCCTGATCGATACAATATTTTGTTGCATATGCCACACAACAACTATCTAACAATGATAAGAATGTCTGTCATGTGCGCAATGTGTACACC
+
BCCCCFFFFFFFGGGGGGGGGGHHHGHHHHHHHHHHHHHHHHHHHHGGGGGHHHHHHHHHHGGGGHHHHHHHGHHHGGHHHHHHHHHHHHHHHGGGHHGHHHGGHHGHGEGHGHHHHHHHHHGHHGGGC/<//<>--../<-....00://:.0000;00900000/00....-00000;000;/.0000090000........09000000000000;00000000090:000;09.---.000;0000/
@M03495:530:000000000-LYBTV:1:2103:24926:8293 1:N:0:GTGACGTT+ATCTGGGA
GTCAGCATGTGAGCTTTGGAGTGAAATCTCTTGTCTTAAGGAATAAAGGAAAAAGATTCCGTCGGAGGCTCGGTGCTCTACAGGTTCAACCTTTGTACTCTATTATTGCCTCACATTCCATCTCTTGTGAAAATATATTTGATTGGCTTTTCTGCAGGTTGTTTGCCAGGAGACCTCCACTAGAAAACACAATAAACTTTTTGGAAGCTGGACAACTATCTTCATTTTTCAGAAACAGTGAACAACCCACT
+
BBBBCFFFFFFBGGGGGGGGGGHHGHHHGHHGGHHHHHHHHGHHHHHHHHHHHHGGHHHHHIHGGGGCFHHGGEEGHHHHHHHHHGFHHGFHHHHHHHHFGGHFHHHHGHHHHEFHHHFGHHHHHHHHGHHHHHHHHHHHH4FHFHHHHHGHHHGFGFCG@?FG2G2GFACFAFCCFEBGG0FHHHHGCCCF1F1=DDDDHE@?/</CHFEFFCCGC/:;G0GGBGHHHGFG0C/B/F;;BBBFGGDDGB.
@M03495:530:000000000-LYBTV:1:2103:7738:8313 1:N:0:GTGACGTT+ATTTGGGA
GTCAGCATGTGAGCTTTGGAGTGAAATCTCTTGTCTTAAGGAATAAAGGAAAAAGATTCCGTCGGAGGCTCGGTGCTCTACAGGTTCAACCTTTGTACTCTATTATTGCCTCACATTCCATCTCTTGTGAAAATATATTTGATTGGCTTTTCTGCAGGTTGTTTGCCAGGACTTTCCAAGACCTCCACTAGAAAACACAATAAACTTTTTGGAAGCTGGACAACTATCTTCATTTTTCAGAAACAGTGAAA
+
BBAA?CFFFFFBFGGGGFCGGGHHHHHHHHHHHHHHHHFHGDFFHHHHHHHHHGGAGHHHHGHG?AFEGHGGGGGGHHHHHHHGHHHHHHHHHHGFGEHHHGHHEHHFHFHHHHHHHHHGHHHHHHGFHBDHDFHHHHHHHGHHHGGFHHHHHHHHHHH1<?FHFHGHHGHHHHGHHHHHFFHHFEHHHHHFHHHFHHE<GHDHHGHEGGGGGFB.CGHGHEHEGHHFHFF0CFBFGGGE0BCBFGG0;B0
@M03495:530:000000000-LYBTV:1:2103:14698:8315 1:N:0:GTGACGTT+ATCTGGGA
GTCAGCATGTGAGCTTTGGAATTAGTAAATTCGTTGACGACAGAAGGAGCAAGATAACGACCACAGGGAGGGTGGTTTATCAACGGCAAAATATAGATCGGAAGAGCACACGTCTGAACTCCAGTCACGTGACGTTATCTCGTATGCCGTCTTCTGCTTGAAAAAAAAAACAAAGAACACAGTAATTAGTCTCAGGACCTATGTGTAGTGTTAATAAGAGTGATTATGTCAATATTAGAGTCGTAGGTTTG
+
DDDDDFFFFFFFGGGGGGGGGGHHHHHHHHHHGHHHHHGGGGGHHHHHHHHHHHHHHHGGGGGHHHHGFGGGEGGGGHHHHHHHGGGGGHHHHGHHHHHHGGGGGHHHHHHGHHHGHHHHHHHHHHHHG@FGGGFFH/GHHHFGHHHHGEFGGHHHHHGH<<=DGGF@EG.9.<//.///..0000000000000/0../000<00000<00<0<0000:000000<000000<00000000-....000.
@M03495:530:000000000-LYBTV:1:2103:14808:8349 1:N:0:GTGACGTT+ATCTGGGA
GTCATCATGTGAGCTTTGGAGTGAAATCTCTTGTCTTAAGGAATAAAGGAAAAAGATTCCGTCGGAGGCTCGGTGCTCTACAGGTTCAACCTTTGTACTCTATTATTGCCTCACATTCCATCTCTTGTGAAAATATATTTGATTGGCTTTTCTGCAGGTTGTTTGCCAGGACTTTCCAAGACCTCCACTAGAAAACACAATAAACTTTTTGGAAGCTGGACAACTATCTTCATTTTTCAGAAACAGTGAAC
+
BBBBBFFFFFFFGGGGGGGGGGGHHHHHHHHHHFHGHHHHHHCHHHHHGHHHHHGGHHHHHHHGGGGGGHHGGGGGHHHHHHHHHHHHHHHHHHHFHHHHHHHHHHHHHHHHHHHHHHHHHHHHHHHHGFHHHHHGHHHHHHHHHHGHHHHHHHHHHGHGF?GHGHHHHGHGHHHHHHGHHHFFGHHHHHHBGHGHHHEGHHHFHHHHHECGCHHCCHFAGHHGHGHHHBFGGGFGGGFGGF/CBFCBFC0
@M03495:530:000000000-LYBTV:1:2103:18572:8350 1:N:0:GTGACGTT+ATCTGGGA
GTCAGCATGTGAGCTTTGGACTCCTGACTGGTTTATCAACGGCAAAATATAGATCGGAAGAGCACACGTCTGAACTCCAGTCACGTGACGTTATCTCGTATGCCGTCTTCTGCTTGAAAAAAAAAACAAACATAAAGGTACACCTCACACAAACCTGAGCCTATGCTATGAGCAAACTTAACACACACTTTGTGAACTCATCATGATAATTCATCACGTTCTGCTATAGTTATTCTGCTACTGTGCTGTTT
+
CCCCBFFFFFFFGGGGGGBFFGHHHHHHHHHHHHHHHHHHGGGGGHHHGHHHHHGHGCGGHHGGHHHGHHHGHHHHGFHHHHHHGHHHGGGGGHHHHHGGHFEHGEGHGHHHFHHHGHHHGGGGF////</01111111?1110001<11>.0<<00/<0/<0=0000000000/;.00<0;00..../0000/00000000000;FF000000000.../.0000000000:0000000000000000;0
@M03495:530:000000000-LYBTV:1:2103:11519:8356 1:N:0:GTGACGTT+ATCTGGGA
GTCAGCATGTGAGCTTTGGAATTGTAAATTCGTTGACGACAGAAGGAGCAAGATAACGACCTGGTTTATCAACGGCAAAATATAGATCGGAAGAGCACACGTCTGAACTCCAGTCACGTGACGTTATCTCGTATGCCGTCTTCTGCTTGAAAACAAAAAGAACCAGGGATAAGGCAGGCGCGGGACACAGCAATCATTGACTGCCGACGTCATCAGGAATAGCCGGATGAGGTGCTTTGTCGGGTCACCAC
+
AAA3AFFDFF5FGBBGGGGGBGGGGE5FAFEFAGFEH22AEAAFHHFGHH3AC3BDGGGG?EGFA3FGFFFFE?EEEGFFFDGBGHFEEFGGFHHFHAGFECCHEEGHDGEFFG3?GD0//?/??F?2FGGC?00@1/?B0/D<11?FH0?110?/0>...><.0....</0<0/<.<.-------../.9//0000000000//-----9../;//9./////.--.-///:9//9///9.-9.;9//9.
@M03495:530:000000000-LYBTV:1:2103:5045:8358 1:N:0:GTGACGTT+ATCTGGGA
GTCAGCATGTGAGCTTTGGAGTGAAATCTCTTGTCTTAAGGAATAAAGGAAAAAGATTCCGTCGGAGGCTCGGTGCTCTACAGGTTCAACCTTTGTACTCTATTATTGCCTCACATTCCATCTCTTGTGAAAATATATTTGATTGGCTTTTCTGCAGGTTGTTTGCCAGGACTTTCCAAGACCTCCACTAGAAAACACAATAAACTTTTTGGAAGCTGGACAACTATCTTCATTTTTCAGAAACAGTGAAC
+
ABCCCFFFFFFFGGGGGGGGGGHHHHHHHHHHHHHHHHHHHHHHHHHHHGHHHHGGHHHHGHHGGGGFGHHGGFGGHHHHHHGHHHHHHHHHGHHHHHHHHHHHHHHHHHHHHHHHHHHHHHHGHGGHHHHHHHHHHHHHHGHHHEBHHHHHHHEGHFHH<?GHHGHHHHFHHHHHHHHHEHGHGGHHHHH1FHHHHGHCGHHHHHGHHHGGHHHHCFGFHHFEHHHGHHGGGGGGGFFGGGGGGG;0C00
@M03495:530:000000000-LYBTV:1:2103:3581:8359 1:N:0:GTGACGTT+ATCTGGGA
GTCAGCATGTGAGCTTTGGAGTGAAATCTCTTGTCTTAAGGAATAAAGGAAAAAGATTCCGTCGGAGGCTCGGTGCTCTACAGGTTCAACCTTTGTACTCTATTATTGCCTCACATTCCATCTCTTGTGAAAATATATTTGATTGGCTTTTCTGCAGGTTGTTTGCCAGGACTTTCCAAGACCTCCACTGGAAAACACACTAAACTTTTTGGAAGCTGGACAACTATCTTCATTTTTCAGAAACCGTTAAC
+
BAAABFFFFF5FGCGGGCFGCGGGHHHGHHFHHFFGHCGGHFHHHHHHHHHHHHGGHHHGHHFGCCFCEEHGGEEFHDGGHHHFGHHHHBFHHHHGFGHGEGHHHHHGBDGHHGHHHHHHHGHGHHHHHD4GFGBHHHGFHHHGFHHHHFHHHHGHHAGD2?FHGFGHFHEGHHHHFDGHEFGHHHHHH1>0<DCGHHG.<CCCGHEHHFCFGCF:00/:GFHEHHHB0;BBFGFGGGGGB0;/.-9..;0
@M03495:530:000000000-LYBTV:1:2103:11544:8404 1:N:0:GTGACGTT+ATCTGGGA
GTCAGCATGTGAGCTTTGGAATTAGTAAATTCGTTGACGACAGAAGGAGCAAGATAACGACCACAGGGAGGGTGGTTTATCAACGGCAAAATATAGATCGGAAGAGCACACGTCTGAACTCCAGTCACGAGACGTTATCTCGTATGCCGTCTTCTGCTTGGAAAAAAAAACAAAGATACAACATGCCTGCAACATTCGCCTTGGGTACGTTACGCACTTGCTCCATCGCCTTGACAGCGAGAGACTCATGC
+
BBBB?FFFFDFFGGGGGFBCGGHHFGHHBGHHGEFHHHGCGEFGHHFCFFHFFHFFHHF1EEEHGFFGEF?E1FFEGFFHHGHHGCGGGEHGHHHHHFHHGACEGHHBFGHFGEHCFGHFHHCG@FDGD//?EFFGE<FDGF?AC<DF@>-G.DHHHHH0.0<</.---:....//00000/.//0090./00./000...;//9./9.;/..9..9-////;//;9..9../////.-----;./////9
@M03495:530:000000000-LYBTV:1:2103:16969:8431 1:N:0:GTGACGTT+ATCTGGGA
GTCAGCATGTGAGCTTTGGAGTGAAATCTCTTGTCTTAAGGAATAAAGGAAAAAGATTCCGTCGGAGGCTCGGTGCTCTACAGGTTCAACCTTTGTACTCTATTATTGCCTCACATTCCATCTCTTGTGAAAATATATTTGATTGGCTTTTCTGCAGGTTGTTTGCCAGGACTTTCCAAGACCTCCACTAGAAAACACAATAAACTTTTTGGAAGCTGGACAACTATCTTCATTTTTCAGAAACAGTGAAC
+
CCCCCFFFFFFFGGGGGGGGGGHHHHHHHHHHGHHHHHHHHHHHHHGHHHHHHGGGHIHIHIHGGGGGGHHGGFGGGHHHHHHGHHHHGHHHHHHHGHHHHHGHHHHHHHHHHHHHHFFHHHHHHHHHHFHFFGHHHHHHHFHHHHHHHHHHHHGHHGHHF?GHHHHHGAGHHHGHHHHHHHHHFGHHHHHBGHHHEHHGHHHBGFHHHHGGHBFHGHHHHHHHHHHHGHGGGGGGGGGGFBFFGGFBFF0
@M03495:530:000000000-LYBTV:1:2103:26301:8449 1:N:0:GTGACGTT+ATCTGGGA
GTCAGCATGTGAGCTTTGGAGTGAAATCTCTTGTCTTAAGGAATAAAGGAAAAAGATTCCGTCGGAGGCTCGGTGCTCTACAGGTTCAACCTTTGTACTCTATTATTGCCTCACATTCCATCTCTTGTGAAAATATATTTGATTGGCTTTTCTGCAGGTTGTTTGCCAGGACTTTCCAAGACCTCCACTAGAAAACACAATAAACTTTTTGGAAGCTGGACAACTATCTTCATTTTTCAGAAACAGTGAAC
+
BBBBAFFFFFFFBGGGGGGGGGCHHGGGHHHHHHHHHHGHHHGHGHHHEHHHHHFGHHHHHHHGGGGGEEEGGGCEHHGFHHHHHHHGHHHHHHHGHHEFHGHHHHHHHHHHHHHGHHGHHHHHHHHHFFHHHHHHHHFHEHGFGFFFHFBGHFEHHHHHC<CGFHHFEHHHGBHGHFHD<?FFGHHHHFFBG1G0FHEEHHEHHHFHHHGGBGH.CGFHHHHHFHGHHHGFGGFGFEFGG0CFFGBF090
@M03495:530:000000000-LYBTV:1:2103:7506:8463 1:N:0:GTGACGTT+ATCTGGGA
GTCAGCATGTGAGCTTTGGTCCAGCCTGAGTCCTGGTTTATCAACGGCAAAATATAGATCGGAAGAGCACACGTCTGAACTCCAGTCACGTGACGTTATCTCGTATGCCGTCTTCTGCTTGAAAAAAAAGTGGAAAAGCTTGACCACACCATAAAAACAATATAAACTTTATTGTACGTGGAGCGTGGAAGAACGTGTATAGTCCCAACGTACTTGACGGGCTAATAGACACCACCCGTACGACCACTGAA
+
AAAA1CFBFFF3FBGFB1EAGFGE0FBGCFBFFFDBAF0GGHHHHF/EEGGFGHHF22BGH/EFFHHH1BFGAB?G/FFGFEC1FFEB1BG/G/FFGGAEGG0??BB21/?>>?GBGFDB1<E1<B/<B/1111@1F00@10?11<</</?111111>..11>111<1000=0=000<</.../-.:-.0/.//.9.;/;00000/09..9...0900.;----/;///9/-------9--9-A--;////
@M03495:530:000000000-LYBTV:1:2103:22742:8474 1:N:0:GTGACGTT+ATCTGGGA
GTCAGCATGTGAGCTTTGGAGTGAAATCTCTTGTCTTAAGGAATAAAGGAAAAAGATTCCGTCGGAGGCTCGGTGCTCTACAGGTTCAACCTTTGTACTCTATTATTGCCTCACATTCCATCTCTTGTGAAAATATATTTGATTGGCTTTTCTGCAGGTTGTTTGCCAGGACTTTCCAAGACCTCCACTAGAAAACACAATAAACTTTTTGGAAGCTGGACAACTATCTTCATTTTTCAGAAACAGTGAAA
+
AAAAAFDFFFFFFGGGGFGGGGGHHGFHFGHHHHHHHHHHHBHHHHGHFHFHHFGGHHHFHGGCEEG?FGGGGEEGHFG5EFFGHFHFFHHHHHHGFHHHHHHHHHHGGFHFHAGFGFBFFGHEHHHHF4B4EFGFHHFHF?FHHHFHHHHHHHHBHHHHECGHFHHHHHHEFHHHDF1BFHFGG.0GHHHBB1<0FC.CFGH0=00DDBDCB0CGGGE.:0.CCBC:CCBFFFGGGGBB009CFFGB000
@M03495:530:000000000-LYBTV:1:2103:3972:8476 1:N:0:GTGACGTT+ATCTGGGA
GTCAGCATGTGAGCTTTGGTTTATCAACGGCAAAATATAGATCGGAAGAGCACACGTCTGAACTCCAGTCACGTGACGTTATCTCGTATGCCGTCTTCTGCTTGAAAAAAAAAAACAAATAAGCGTAATTGTATTACACCGTACACTCATACTAACACATATCAAAAAACCGCACTGTTTGTGGTACACTCATCTATGCTGCCGCCACCTCATATGTATAGTACTCAGTCTATACGAATTGCATATCGCCA
+
BBABCFFFFFFFFGGGGGGGGGHHGHHHGGGCFCGFGGGHHHHHGGGGHHGHHFHGHHHGFHHHHHHHHHHGGHHGGGGGHHEHHHFGHHHHGFGHGHHHHHHH0EDEFFGECG///<022222/////?11?111111<<0..>1<00100<00/</.<0000000.-;.-----/009///.:0000;//00000000;0.----;.../;;///:////9/;B//////::/;....///;//:..;.
@M03495:530:000000000-LYBTV:1:2103:26311:8494 1:N:0:GTGACGTT+ATCTGGGA
GTCAGCATGTGAGCTTTGGAGTGAAATCTCTTGTCTTAAGGAATAAAGGAAAAAGATTCCGTCGGAGGCTCGGTGCTCTACAGGTTCAACCTTTGTACTCTATTATTGCCTCACATTCCATCTCTTGTGAAAATATATTTGATTGGCTTTTCTGCAGGTTGTTTGCCAGGACTTTCCAAGACCTCCACTAGAAAACACAATAAACTTTTTGGAAGCTGGACAACTATCTTCATTTTTCAGAAACAGTGAAA
+
BBBBBFFFFFFFGGGGGGGGGGGHHGHHHHHHHGHGHHHHHGHHHHHHGHHHHHGFFHHHHHHGGGGGGHHGGGFGHHHHHHHHBGGFGHFHEHHHHHHHFHHHHHHGFFHHHHFHHHHGHHGHHHHFHGGHHGFFHHHHHHHHEFHHFHHHGHHHHHHFCEGHHHHHHHHHHGHGFHHHGHHHHHFHHEFGHEGE<CC.GHGDGHHGHHGGGGGEGFHCGFCCGHHBCGFFGEFGGGFGEFFFFG0;BF9
@M03495:530:000000000-LYBTV:1:2103:24245:8507 1:N:0:GTGACGTT+ATCTGGGA
GTCAGCATGTGAGCTTTGGAATTAGTAAATTCGTTGACGACAGAAGGAGCAAGATAACGACCACAGGGAGGGTGGTTTATCAACGGCAAAATATAGATCGGAAGAGCACACGTCTGAACTCCAGTCACGTGACGTTATCTCGTATGCCGTCTTCTGCTTGGAAAAAAAAAAGAAACGGATCATGCAGTCGTTAATTTGTGTGACACCTGTGTCGTACACGTGTGAGAGTTGATTACCTAGTAGCTAGGTTC
+
CCCCCFFFFFFFGGGGGGGGGGHHHHHHHHHHGGHHHHGGGGGHHHHGHHHHHHHHHHGGGGGHHHHGEGGGFFGEGHHHHHHHGGGGGHHHHHHHHGHHGGGGHHHHHHHGHEGGHFHHHHHHHHHHG@F?CEGGC/1FGHCEHGHHFCEHGHHHHHHH.<0<CGE@FE-...9:...;-.00000;0.;;..0:0:09/.0009.//;000;..:.0.../.000;090000000000:0;0000.0:0
@M03495:530:000000000-LYBTV:1:2103:13991:8522 1:N:0:GTGACGTT+ATCTGGGA
GTCAGCATGTGAGCTTTGGAGTGAAATCTCTTGTCTTAAGGAATAAAGGAAAAAGATTCCGTCGGAGGCTCGGTGCTCTACAGGTTCAACCTTTGTACTCTATTATTGCCTCACATTCCATCTCTTGTGAAAATATATTTGATTGGCTTTTCTGCAGGTTGTTTGCCAGGACTTTCCAAGACCTCCACTAGAAAACACAATAAACTTTTTGGAAGCTGGACAACTATCTTCATTTTTCAGAAACAGTGAAC
+
CCCCBFFFFFFFGGGGGGGGGGHHHHHHHHHHHGHHHHHHHHHHHHHHHHHHHHGGHIHHHHHGGGGGGHHGFEGGHHHGHHHHHHHHGHHHHHHHHHHHHHHHHHHHHHHHHHHHGHHHHHHHHHHHHHFHHGFHHHHHHHHHHGHHHHHHHHGHHHHHGCGHHHHHHHHHHEHHHHHHEGHGHHHHHHHGFHHHHFHGGFGDHHHHHHGGHHEGCGGHHGHHHGHHHHGGGGGGGGGB;BBGGGBFGFB
@M03495:530:000000000-LYBTV:1:2103:10122:8535 1:N:0:GTGACGTT+ATCTGGGA
GTCAGCATGTGAGCTTTGGAATTAGTAAATTTGTTGACGACAGAAGGAGCAAGATAACGACCACAGGGAGGGTGGTTTATCAACGGCAAAATATAGATCGGAAGAGCACACGTCCGAACTCCAGTCACGTGACGTTATCTCGTATGCCGTCTTCTGCTTGAAAAAAAAACAAACATAAGACATAAACTCATATTAATGATAGCTAACAGTGTAATATCTATCTGACAACATAGCACAGAGACACAAGCTGG
+
CCDCCFFFFFFFGGGGGGGGGGHHHHHHHHHHHHHHHHGGGGGHHHHHHHHHHHHHHHGGGGGHHHHGGGGGGGGGGHHHHHHHGGGGGHHHHHHHHHHHGGGGHHHHHHHGHHGGGGGHHHHHGHFHFFGGGGFGHHHHHCFDHHBGFA@GGHH1<GH0<0GHH?@??......<<1110/1111010011111<:111<11111/0011111111<<<1111<1<1../11<10//0//////...00/
@M03495:530:000000000-LYBTV:1:2103:5290:8547 1:N:0:GTGACGTT+ATCTGGGA
GTCAGCATGTGAGCTTTGGTCCGCCTGAGTCCTGGTTTATCAAGGCAAAATATAGATCGGAAGAGCACACGTCTGAACTCCAGTCACGTGACGTTATCTCGTATGCCGTCTTCTGCTTGAAAAAAAAAAAACACAAAGTGTTATACATGAACTTCATTGTACCAATAAAATAGTAATAGTATACATGTAGACGACTATCACATACATATACTGCGTATATCGCGTAGAGTCACACTATCACTTCAGATTAC
+
BCCCCFFFFFFFGGGGGGGGGGGGGGHHHHHHHHHHHHHHHHHHHGHHGHHHGHHHHHHGGGGHHHHHHHGHHHGHHHHHHHHHHHHGGHHGGGGHHHHHHGGHHHHGGGHGHHDHHHHFHFHHGGGGC<//<0//001<1111111111<11111000000000/000000000=00:0000;000:;:00.--.-;00;0000000000000..../00..:---.////9/////9///:/:B///:;
@M03495:530:000000000-LYBTV:1:2103:24497:8549 1:N:0:GTGACGTT+ATCTGGGA
GTCAGCATGTGAGCTTTGGAGTGAAATCTCTTGTCTTAAGGAATAAAGGAAAAAGATTCCGTCGGAGGCTCGGTGCTCTACAGGTTCAACCTTTGTACTCTATTATTGCCTCACATTCCATCTCTTGTGAAAATATATTTGATTGGCTTTTCTGCAGGTTGTTTGCCAGGACTTTCCAAGACCTCCACTAGAAAACACAATAAACTTTTTGGAAGCTGGACAACTATCTTCATTTTTCAGAAACAGTGAAC
+
CCCCCFFFFFFFGGGGGGGGGGHFHGHHHHHHHHHHHHHHHHHHHHHHHHHHHHGGHHHHHHHGGGGGGHHGGFGGHHHGHHHHHHHHHHHHFHHHHHHHHHHGHHHHHHHHHHHHHHHHHHFHHHHHHFGHHHHHHHHHHFHHHGFHHHGHHHHEFFGE2CGGHHHHHHHGHFHHHHHHEHFHHHHHGGHBGGHFEFHGGBDDFHFHHHGGFGF.:GHHGGFHHHH0FHGFGGFFGFGG0FFFGGFGGG0
@M03495:530:000000000-LYBTV:1:2103:13933:8551 1:N:0:GTGACGTT+ATCTGGGA
GTCAGCATGTGAGCTTTGGAGTGAAATCTCTTGTCTTAAGGAATAAAGGAAAAAGATTCCGTCGGAGGCTCGGTGCTCTACAGGTTCAACCTTTGTACTCTATTATTGCCTCACATTCCATCTCTTGTGAAAATATATTTGATTGGCTTTTCTGCAGGTTGTTTGCCAGGACAGGTCGTGATTGCTGGAGCAGGTATGATATAATTCTAGGATTTGACAGATGAATAATTTACATATATATCTAACTTTGA
+
DDDDDFFFFFFBGGGGGGGGGGHHHHHHHHHHHHHHHHFHHHHHHHHHHGHHHHGGHIIIHHHGGGGGGHHGGEFGHHGHHHHHHHHGHHHHHHHHGHHHGHHHHHHHHHHHHHHHHHHHGHHHHHHHEHHHHGGHHHHHHHHHHHHHHHHHGHHFHHHHFCHGHHHHHHHHHGFFFEGGGEFHFFGGHGGEFFGHDF0HGFHFFHHHHHGBGCGHBGFFBGHH0CC;CCGFHFHHGGBFFGFFCFFGGG0
@M03495:530:000000000-LYBTV:1:2103:19245:8573 1:N:0:GTGACGTT+ATCTGGGA
GTCAGCATGTGAGCTTTGGAGTGAAATCTCTTGTCTTAAGGAATAAAGGAAAAAGATTCCGTCGGAGGCTCGGTGCTCTACAGGTTCAACCTTTGTACTCTATTATTGCCTCACATTCCATCTCTTGTGAAAATATATTTGATTGGCTTTTCTGCAGGTTGTTTGCCAGGACTTTCCAAGACCTCCACTAGAAAACACAATAAACTTTTTGGAAGCTGGACAACTATCTTCATTTTTCAGAAACAGTGAAC
+
CCCCCFFFFFFFGGGGGGGGGGHHHGHHHHHHHHHHHHHHHHHHHHHHHHHHGHGGHIHHHHHGGGGGGGGGGGGCHFHHHHHHHHHGHHHHHHHGHHHHHHHHGHHHHHHHHHHHHHHHHHHHHGHFHGFBGGHHHHHHHGHGHGFHHHHHHGHEHFGHF<FGHHGHHHGGHHHHHGEGFHHGHFGHHHHGHHGGEGG.DGGHGHHHHHGG0CCGGHHHHHHHH0CCGCFFGF;CFFFBFGFFEGFFBFB
@M03495:530:000000000-LYBTV:1:2103:10943:8580 1:N:0:GTGACGTT+ATCTGGGA
GTCAGCATGTGAGCTTTGGTCCAGCCTGAGTCCTGGTTTATCAACGGCAAAATATAGATCGGAAGAGCACACGTCTGAACTCCAGTCACGTGACGTTATCTCGTATGCCGTCTTCTGCTTGAAAAAAAAAACAAATCGTGATTGATATCCAATCTTGTATAAAACTGCACATTAATGTGTATAATTATTATAGGAACATTACACACTACAAACAAACTTGCATTCCACACGCACTCATGATCATCCCAACT
+
BBBBBFFFFFFFGGGGGGFFGGHHHGHHGGHHFGHHGHHHHHHHGGEFEGFHGHHFHHHFEEGGGGHHHHHHGHHHEFHHHFHHHHHGHCHHHFFGEHFEGHHGGFFFFEEEHGHHFFHHFC3FFGGC//</C/01?/?00C?11>111=<11><111><GF0000000/<0=0=0000=00;00:00;0:00000./00;00;0.///;00...:.000000;0000;.---9-///////;;//;//.9
@M03495:530:000000000-LYBTV:1:2103:17864:8591 1:N:0:GTGACGTT+ATCTGGGA
GTCAGCATGTGAGCTTTGGAGTGAAATCTCTTGTCTTAAGGAATAAAGGAAAAAGATTCCGTCGGAGGCTCGGTGCTCTACAGGTTCAACCTTTGTACTCTATTATTGCCTCACATTCCATCTCTTGTGAAAATATATTTGATTGGCTTTTCTGCAGGTTGTTTGCCAGGACTTTCCAAGACCTCCACTAGAAAACACAATAAACTTTTTGGAAGCTGGACAACTATCTTCATTTTTCAGAAACAGTGAAC
+
CCCCCFFFFFFFGGGGGGGGGGHHHHHHHHHHHHHHHHHHHHHHHHGHHHHHHHGGHHHHHIHGGGGGGHHGGEFGFHHHHHHGHHGHHHHHHHHHGHHHHHHHGHHHGHHHHHHHHHHHHHHHHHHHHFGHHHHHHHHGHFHHFGHHHHHHHGHGEFGH2?GHFHFHGGHHGHHHHHHEGFHHHFHHHFFDGFFHGHHEFHDGHHHHHHGGHGHHGGHEHGHCHHGGHGGGGGGGGFFGGBFFFGGGEF0
@M03495:530:000000000-LYBTV:1:2103:14360:8624 1:N:0:GTGACGTT+ATCTGGGA
GTCAGCATGTGAGCTTTGGAATTAGTAAATTCGTTGACGACAGAAGGAGCAAGATAACGACCACAGGGAGGGTGGTTTATCAACGGCAAAATATAGATCGGAAGAGCACACGTCTGAACTCCAGTCACGTGACGTTATCTCGTATGCCGTCTTCTGCTTGAAAAAAAAAAAAACTAAATGAGATCGATGTGCTGATATAGCATCCACACTATGACTAGGTGTCTATGATAGAATATGACTGACAAACAGTG
+
CCDCDFFFFFFFGGGGGGGGGGHHHHHHHHHHGGHHHHGGGGGHHHHHHHHHHHHHHHGGGGGHHHHGFGGGFGGGGHHHHHHHGGGGGHHHHHHHHHHHGGGGHHHHHHHGHHHGHHHHHHHHHHHHG@FFFGGGGHFHHHFGHHHHGGGHGHHHHHHH<<=DGEECFG--<.0000000:000...0.<0000000<0<0<0/000.//00:0000/00000000<0<0000:00<00<<000/.:/0<
@M03495:530:000000000-LYBTV:1:2103:20328:8631 1:N:0:GTGACGTT+ATCTGGGA
GTCAGCATGTGAGCTTTGGAATTAGCTGGTTTATCAACGGCAAAATATAGATCGGAAGAGCACACGTCTGAACTCCAGTCACGTGACGTTATCTCGTATGCCGTCTTCTGCTTGAAAAAAAAAAACAAGAACTAAGCTAGTACAGGTCAGACCATGCCTTTACTTGGAGTAGTAACTGACTGTGTGCATCTTACACGATGTTGCAGCCTCATCACTTACGGTGCGATATCTGAGTACGGCGACTACGTCTA
+
CCCCCFFFFFFFGGGGGGGGGGHHHHHHHHHHHHHHHHGGGGGGHHHHHHHHHHGGGGHHHHHHHGHHHGHHHHHGHHHHHHGFHGGGGGHHHHHHGGHHHHG?EHGHHFHHHGEGHHHGG@CC<//=0?=011111111>11110>><011.011000000000000/0/00000000000<00.00:00000009-...000:00.//000000:00..<.-<...<00000000<.--9---/..:/.
@M03495:530:000000000-LYBTV:1:2103:22757:8636 1:N:0:GTGACGTT+ATCTGGGA
GTCAGCATGTGAGCTTTGGATCACCTGGTTTATCAACGGCAAAATATAGATCGGAAGAGCACACGTCTGAACTCCAGTCACGTGACGTTATCTCGTATGCCGTCTTCTGCTTGAAAAAAAAAAAAAAAGATAAACAGATAACATATTACCAGTGCGAAGTTGATAGGCAAACGACGAATAACTCGCATGTCAACTGACTACATGTATGTATGTGAGATCAATGCAGGATAGTCTCAGATGTAATAATTACA
+
CCCDCFFFFFFFGGGGGGGGGGHHHHHHHHHHHHHHHGGGGGHHHHHHHHHHHGGGGHHHHHHHGGHHGHGHHGHHHHHHHGHHHGGGGHHGHHHGGHHHHGGGHGHHHGHHHFFFHHG@FDG<</-<..1<1111//1==0<1G11<1110=01-.<-.111111/0:.....----.910<1.--..111101/0011/0<11111:1111<:11100:110<:.EF0:1111110:1<1111:11111
@M03495:530:000000000-LYBTV:1:2103:16471:8643 1:N:0:GTGACGTT+ATCTGGGA
GTCAGCATGTGAGCTTTGGACTCCTGACTGGTTTATCAACGGCAAAATATAGATCGGAAGAGCACACGTCTGAACTCCAGTCACGTGACGTTATCTCGTATGCCGTCTTCTGCTTGAAAAAAAAAAAAACAACAAGAATACTATGGTCATATTGCGGTCGTAAGATAGTGATAGTAGTAGTTTCTGAGATGGGATCCACTAGTAGATTAATTGAGCAGTGCCTATTGATATCATGTGTAATCTGTGGTGGG
+
CCDDDFFFFFFFGGGGGGGGGGHHHHHHHHHHHHHHHGHHGGGGGHHHHHHHHHHHGGGGHHHHHHHGHHHGHHHHHHHHHHHHGHHHGGGGHHHHHHGGHHHHGGGHGHHHHHHHGHHHHGGGCB<<///....000>11=1>1<111=1=111.-<---:..111111111111<11111111111110:.:0</001/01<1111111:11000/10<11111111<1111<11111111111//..-
@M03495:530:000000000-LYBTV:1:2103:18818:8667 1:N:0:GTGACGTT+ATCTGGGA
GTCAGCATGTGAGCTTTGGAATTAGTAAATTCGTTGACGACAGAAGGAGCAAGATAACGACCACAGGGAGGGTGGTTTATCAACGGCAAAATATAGATCGGAAGAGCACACGTCTGAACTCCAGTCACGTGACGTTATCTCGTATGCCGTCTTCTGCTTGAAAAAAAAAAAAATATGACACGATCTCGACAGATAATGCATCACCACACAACGTTATCAATGATCAAGATACAATCATCGATACAGACGAC
+
DDDDDFFFFFFFGGGGGGGGGGHHHGHHHHHHGHHHHHGGGGGHHHHHHHHHHHHHHHGGGGGHHHHGGFGGEFEGGHHHHHHHGGGGGHHHHHHHHHHHGGGGHHHHHHHGHHHGHHHHHHGHHHGHG@?FFGFGHGGHHHGGFHHHG<AHGGFHHGHG<CDGHCC:@@-9<.00:0000.9<..0.0-.-/0000::0000:/0<<....-<//<0:0000<00000<0000000000/.<-00<.---
@M03495:530:000000000-LYBTV:1:2103:7603:8680 1:N:0:GTGACGTT+ATCTGGGA
GTCAGCATGTGAGCTTTGGAGTGAAATCTCTTGTCTTAAGGAATAAAGGAAAAAGATTCCGTCGGAGGCTCGGTGCTCTACAGGTTCAACCTTTGTACTCTATTATTGCCTCACATTCCATCTCTTGTGAAAATATATTTGATTGGCTTTTCTGCAGGTTGTTTGCCAGGACTTTCCAAGACCTCCACTAGAAAACACAATAAACTTTTTGGAAGCTGGACAACTATCTTCATTTTTCAGAAACAGTGAAC
+
CCCBCFFFFFFFGGGGGGGGGGHHHHHHHHHHHGHHHHHHGHHHHHEHGHHGHHGGHIIHHFHGGGGGGHHGGGGGHHHHHHHHHHHHHGHHHHHHHHHHHHHHHHHGGHHHHHHHHHHHHHHHHHHHHGHHHHHHHHHHHBHGH0GGHHHHHHGHHHHHHCGHGGGHHHHGHHHHHHFFHHFHGHHHHFHFGHGHHHHEGFGHHHHHHHGGG0BGCHH:GHHEHHHHHBFFGGFFFGGGGGEFFFFFGG0
@M03495:530:000000000-LYBTV:1:2103:27648:8688 1:N:0:GTGACGTT+ATCTGGGA
GTCAGCATGTGAGCTTTGGAGACTGGTTTATCAACGGCAAAATATAGATCGGAAGAGCACACGTCTGAACTCCAGTCACGTGACGTTATCTCGTATGCCGTCTTCTGCTTGAAAAAAAAGAGATGTCGCTATTTTGAACACTCAATATACTAACAGCATCCGGTACTGACATCCTCTCTTTCCAAACTACTCTCACCTACTCCATCTACTTCTGTTCAGTCCCGATGATATGCATCGAGATTTACTCTGAC
+
BBBBBFFFFFFFGFGGGGFFBGGHFHHHHFHHHFBFGGCEGHCHHHHHDGGGEEGFHFGHHGGHHHGGHHHHHHHGGHFEBFGFGFGHGE@GH1EHFH@@1EGF?GE4GFE0B3B0/<>//223233//?//2222/2<10<00111?11@1111100F10.---.00=/00</00=<<0000000.00/000000.0/;00//=9000000000;090000/9.-.00000000;;/..9//////////
@M03495:530:000000000-LYBTV:1:2103:11033:8695 1:N:0:GTGACGTT+ATCTGGGA
GTCAGCATGTGAGCTTTGGTCCAGCCTGAGTCCTGGTTTATCAACGGCAAAATATAGATCGGAAGAGCACACGTCTGAACTCCAGTCACGTGACGTTATCTCGTATGCCGTCTTCTGCTTGAAAAAAAAAAAAAAATCACTAGAAGTGGAACTGAATCGTGTGATAATACATAGTTGGAGTAGCAGACGAAATAGAGCAGACGAGATATGCTGACACATAGTACACTGCATGGACAACAGCATCACACGGG
+
CBCCDFFFFFFFGGGGGGGGGGHHHGHHHHHHHHHHHHHHHHHHHGGGGGHHHHHHHHHHHGGGGHHHHHHHGHHHGHHHHHHHHHHHHGHHHGGFGHHGHHHGGHHHHGGGHGHHHHHHHFHHHHCGG@?><-<-.0000<<<D0=00000<000;0..:..00:0:000:00;0000/0;;000:.-;-..000000//.--;..0:000;0/00/000;0;00:;0000.::0..././00:00:---
@M03495:530:000000000-LYBTV:1:2103:18079:8697 1:N:0:GTGACGTT+ATCTGGGA
GTCAGCATGTGAGCTTTGGTCCAGCCTGAGTCCTGGTTTATCAACGGCAAAATATAGATCGGAAGAGCACACGTCTGAACTCCAGTCACGTGACGTTATCTCGTATGCCGTCTTCTGCTTGAAAAAAAAAAAAAATAACACAGAATCTAAAAGTTTACATGTGTAGTCTTATATGTATGTTACAATGAGCGTTTAGAGTTGGTAGGCGATGAGACACTGTAGACTATGACATTCAGTCTCTGTAACACGCA
+
DEEEEFFFFFFFGGGGGGGGGGHHHGHHGGHHHHHHHHHHHHHHHGGGGGHHHHHHHHHHHGGGGHHHHHHHGHHHGHHHHHHFHHHHHGHHGGGGGHEGHHHGGHHHHGGGGGHHHHHHGHHGGHBDG/B/<--011>11<.00<1<11=010111111::1111<111111111:11111:11101<0-<<A.100:110.1:.0--<.101<//0011<:110111101111:111111:11110.--
@M03495:530:000000000-LYBTV:1:2103:8346:8733 1:N:0:GTGACGTT+ATCTGGGA
GTCAGCATGTGAGCTTTGGAGTGAAATCTCTTGTCTTAAGGAATAAAGGAAAAAGATTCCGTCGGAGGCTCGGTGCTCTACAGGTTCAACCTTTGTACTCTATTATTGCCTCACATTCCATCTCTTGTGAAAATATATTTGATTGGCTTTTCTGCAGGTTGTTTGCCAGGACTTTCCAAGACCTCCACTAGAAAACACAATAAACTTTTTGGAAGCTGGACAACTATCTTCATTTTTCAGAAACAGTGAAA
+
BBBBBFFFFFFFGGGGGGGFGGFDDGHGHHHHHGFHHHHHHGHHHHHHHHHHHHGFHHHHHGHFGGGCGHHGGGAEHHHHFGHHHHGHHHHHHHGHHGHGHHHHHHFGEGHHHHHHHHHHHHHHHHHHH4FGHGFHHHHHHGHHFHCGHHHHHHHFHHHH2?FHFGHHGFGHHHGHHHGHFHHGHFGGHHHDGHHHHHG.GGDFHHHHGHCCHGHACG/.CGGHHGHHHGFFGGGGFFFBFFCFGGF0FE0
@M03495:530:000000000-LYBTV:1:2103:24571:8765 1:N:0:GTGACGTT+ATCTGGGA
GTCAGCATGTGAGCTTTGGAATTAGCTGGTTTATCAACGGCAAAATATAGATCGGAAGAGCACACGTCTGAACTCCAGTCACGTGACGTTATCTCGTATGCCGTCTTCTGCTTGAAAAAAAAAAAAACCACTCGTCCTATGCAAGCTCATCCGTGCTGATTGCTGTTCCGACAAACAAATGTGTCTTGTTGCTAATAGCTAGTCACTTATAACTCACTAAATGTAGCCACATGTCGTCGGCAGCTTCTTTC
+
CBCBCFFFFFFFGGGGGGGGGGHHHHHHHHHHHHHHHHGGGGGHHHHHHHHHHHGGFGHHHHHHHGFHHGHHHHHHHHHHHHGHHHGGGGHFDGHHGGGHHGGGGHGFHFHHHHGHHHHGGFCC/>/??/>10.0.>.>>11100.000000....;000:0;00;00:..---/....00;09090000.9000000090000000000000;0000;:900:00000/.000;..;---9-.:000000
@M03495:530:000000000-LYBTV:1:2103:6464:8766 1:N:0:GTGACGTT+ATCTGGGA
GTCAGCATGTGAGCTTTGGAGTGAAATCTCTTGTCTTAAGGAATAAAGGAAAAAGATTCCGTCGGAGGCTCGGTGCTCTACAGGTTCAACCTTTGTACTCTATTATTGCCTCACATTCCATCTCTTGTGAAAATATATTTGATTGGCTTTTCTGCAGGTTGTTTGCCAGGACTTTCCAAGACCTCCACTAGAAAACACAATAAACTTTTTGGAAGCTGGACAACTATCTTCATTTTTCAGAAACAGTGAAC
+
AABBBFFFFFFFGGGGGGGFGGHGFHFHHHHHHHHHHHHHHFHHHHHHGHHHHHGGFHHHHHHGGGGCEHHGCGGGHHHHHGFCFGHHBHHHHHHHFHHHHGHHGHHHHGHHHHFFHHHGHHHHHHHHG??GEGHHHHHHHGHHHFBFHHHHHHHFHHHD@?GFFFHHGHHHHHBFGHDGCGHHHHEFB<CDGHHHGFA<DGGBGFHFFHGGFFHHGG/.GFFFHHHFBCFFFGGGGGGFFBFFF/C00;0
@M03495:530:000000000-LYBTV:1:2103:13878:8788 1:N:0:GTGACGTT+ATCTGGGA
GTCAGCATGTGAGCTTTGGAGTGAAATCTCTTGTCTTAAGGAATAAAGGAAAAAGATTCCGTCGGAGGCTCGGTGCTCTACAGGTTCAACCTTTGTACTCTATTATTGCCTCACATTCCATCTCTTGTGAAAATATATTTGATTGGCTTTTCTGCAGGTTGTTTGCCAGGACTTTCCAAGACCTCCACTAGAAAACACAATAAACTTTTTGGAAGCTGGACAACTATCTTCATTTTTCAGAAACAGTGAAC
+
BBBBBFFFFFFBBGDGFGFGGGHGGHHHHHHHHAGHHHGHHHGHHHHHHHHHHGGFFHGHHGHGGGGGGHFGG>EGHHHGHHHHHHHGGHGHHHHFFHHGHHFHHFGHFHHHHHHHHHHHFHGHFHFHHBFGFFFHHHHHHHGFFFGFHHHHHHGHHHGGG?GHFGGHFEGEFGFHGFHEHHHHFHEFHHBBDG0CGFHGHFHFHFHHHGGC/FGGCC/.CCGCFHGFGFFFFFFGFFF00B/C/F9FF09
@M03495:530:000000000-LYBTV:1:2103:11696:8793 1:N:0:GTGACGTT+ATCTGGGA
GTCAGCATGTGAGCTTTGGTCCAGCCTGAGTCCTGGTTTATCAACGGCAAAATATAGATCGGAAGAGCACACGTCTGAACTCCAGTCACGTGACGTTATCTCGTATGCCGTCTTCTGCTTGAAAAAAAAGAAAAACAAACTACAGCATACAAATCAGATAAGTGTGAGAGTCGTAATCCATACCGACTAATACACATCCAGTAGATACTGAAGCTATACTATTATTTATAGTTCGTCAAGTCACCGACTAG
+
CCCCCFFFFFFFGGGGGGGGGGHHHGHHHHHHHHHHHHHHHHHHHGGGCGHHFHHHHHHHHGGGGHGHHHHHGHHHGHHHHHHHHHHHHGHHFGGFGHHGHHHFFHHHHGGGHGHHHGFHHFFGF0CCG?/@220<F/0/1111110111?11<111<11<11111111000<<..<00000//.:@--0000;0000/00;00;00000;009090090090;0009000900.9...0000009----0
@M03495:530:000000000-LYBTV:1:2103:24812:8799 1:N:0:GTGACGTT+ATCTGGGA
GTCAGCATGTGAGCTTTGGTCCAGCCTGAGTCCTCTGGTTTATCAACGGCAAAATATAGATCGGAAGAGCACACGTCTGAACTCCAGTCACGTGACGTTATCTCGTATGCCGTCTTCTGCTTGAAAAAAAAAAAAAATGATAGGACAGACGCGTTATGGTGCATAGATCTGTTATAGTATATCTTAGGTTATTTGTGTAGGACTAGTACGGTCTACATATTTCATCGTCTCGCATGCCACGAGATACTTCT
+
CCCCCFFFFFFFGGGGGGGGGGHHHGHHHHHHHHHHHHGGHHHHHHHGGGGGHHHHHHHHHHHGGGGHHHHHHGGHHHGHHHHHHHHHHHHGEHHGGFGHEGHHHGGHHHHGFGHGHHHHHHGGGGBGCD@C></><011110/00<<<.-----..00000<00;0;0009000;;;0000;;000000000;09//00000/;0900../..0000000000900;..//.9..0009---..000000
@M03495:530:000000000-LYBTV:1:2103:11287:8800 1:N:0:GTGACGTT+ATCTGGGA
GTCAGCATGTGAGCTTTGGAGTGAAATCTCTTGTCTTAAGGAATAAAGGAAAAAGATTCCGTCGGAGGCTCGGTGCTCTACAGGTTCAACCTTTGTACTCTATTATTGCCTCACATTCCATCTCTTGTGAAAATATATTTGATTGGCTTTTCTGCAGGTTGTTTGCCAGGACTTTCCAAGACCTCCACTAGAAAACACAATAAACTTTTTGGAAGCTGGACAACTATCTTCATTTTTCAGAAACAGTGAAA
+
BBBBBFFFFDFFGBGFDGCGGFHEHFGGFFHHHHHHHHHHGHHHGHFGHHHEGHEAGHHBFHHGG?E0EGHG0F?@FGHBFHCGB3FGDGHHHGHEHHGHHGHHHHHGDEGHHHFFHHGHHHHFHHHGG4FGHFHHHGGHE4EGD?2FGFDDHHFHHA@G2?GHG2<GGA<<CG1?FH1?FHBFGFGFHHH1D<GHHHGCDD0DGHHHGDF-;:BECH;CGEGFFHGC0CF0FFGGFGBB;B//B/C0BF0
@M03495:530:000000000-LYBTV:1:2103:10152:8805 1:N:0:GTGACGTT+ATCTGGGA
GTCAGCATGTGAGCTTTGGAGTGAAATCTCTTGTCTTAAGGAATAAAGGAAAAAGATTCCGTCGGAGGCTCGGTGCTCTACAGGTTCAACCTTTGTACTCTATTATTGCCTCACATTCCATCTCTTGTGAAAATATATTTGATTGGCTTTTCTGCAGGTTGTTTGCCAGGACTTTCCAAGACCTCCACTAGAAAACACAATAAACTTTTTGGAAGCTGGACAACTATCTTCATTTTTCAGAAACAGTGAAC
+
CCCCCFFFFFFFGGGGGGFGGGHHHHHHHHHHHHHHHHHHHHHHHHHHHHHHHHGGHHGHBGHGFGGGGHHGGGGGHHGFHGFHHHFH4GHHHHHHHGHHHFHHHHHHHHHHFHHHHHHHHHHHHHHHHHHHHHHHHHHHHHFHH0CGHGHHHHHHHHHHC?FGHHHHGAGEFHHHHGFF0GBGHHHHHHHFHFHFHFECGHBDDHGDGFCGBCGACHHHHHHAGGHHHHGGGGGGG/CFG0;FFFF0BB0
@M03495:530:000000000-LYBTV:1:2103:23030:8806 1:N:0:GTGACGTT+ATCTGGGA
GTCAGCATGTGAGCTTTGGAGTGAAATCTCTTGTCTTAAGGAATAAAGGAAAAAGATTCCGTCGGAGGCTCGGTGCTCTACAGGTTCAACCTTTGTACTCTATTATTGCCTCACATTCCATCTCTTGTGAAAATATATTTGATTGGCTTTTCTGCAGGTTGTTTGCCAGGACTTTCCAAGACCTCCACTAGAAAACACAATAAACTTTTTGGAAGCTGGACAACTATCTTCATTTTTCAGAAACAGTGAAC
+
```
