## Supplementary File 4 - Rice NGS raw data for "Developing a Molecular Toolkit to ENABLE all to apply CRISPR/Cas9-based Gene Editing *in planta*": pBA24_R1_001.fastq (part 24 of 40)

```
BBCCCFFFFFFFGGGGGGGGGGHHGHHHHHHHHHHHHHHHHHHHHHHHHHHHHHGGHHHHHHHGGGGGGHHGGGGGHHHHHHHFHHHHHGHHHHHHHHHHHHHHHHHFHHHHHHHHHHHHHHHHHHHHHHHHHGHHHHEHHHHHHHHGHGHHHHHGHHHD@?FFHHHHHHHHHHHHHGGFGFHHHHHHHHGHHHHHHHHEHHHB<BDHHHFGHFHHGHHHHHGHHHHHGHGFGGGGGGGGGGGFFGFGFF0
@M03495:530:000000000-LYBTV:1:2103:7667:8812 1:N:0:GTGACGTT+ATCTGGGA
GTCAGCATGTGAGCTTTGGTCCAGCCTGAGTCCTGTTTATCAACGGCAAAATATAGATCGGAAGAGCACACGTCTGAACTCCAGTCACGTGACGTTATCTCGTATGCCGTCTTCTGCTTGAAAAAAAAAAAAAAATACACAATCAAAAGAGCGACTACTAACCATAATGGAGATCACATAATAATCATTGCTAATATCAAAAATTGACAGAAGTGTGAACGAGCATCATATACGTAGGAATAGTTAATCAA
+
DDDDDFFFFFFFGGGGGGGGGGHHHGHHHHHHHHHHHHHHHHHHGGGGGHHHHHHHHHHHGGGGGHHHHHHGHHHGHHHHHHHGHHHHGHHHGGFFHEFHHGGGHHHGGEGHGHHHHHHHHFFHFCDGGB//>><>1000<.0<0000<.//-----/0000.0:0:0000/0:00/0<:00<0:00:<0000<<:000000..000000<000000000...--00000000.00..000000<000000
@M03495:530:000000000-LYBTV:1:2103:19133:8814 1:N:0:GTGACGTT+ATCTGGGA
GTCAGCATGTGAGCTTTGGAGTGAAATCTCTTGTCTTAAGGAATAAAGGAAAAAGATTCCGTCGGAGGCTCGGTGCTCTACAGGTTCAACCTTTGTACTCTATTATTGCCTCACATTCCATCTCTTGTGAAAATATATTTGATTGGCTTTTCTGCAGGTTGTTTGCCAGGACTTTCCAAGACCTCCACTAGAAAACACAATAAACTTTTTGGAAGCTGGACAACTATCTTCATTTTTCAGAAACAGTGAAC
+
CCCCCFFFFFFFGGGFGGGGGGHHGHHHHHHHHHHHHHHHHHHHHHGHHHGHHHGGHIHHHHHGGGGGGHHGGDFGHHHHGHHHHHHHHHHHGHHHHHHHGGHHHHHHHHHHHHHHHHHEHHHHHHHHHGHHFGHHHHHHHHHHHFHFHHHHHHHHFHFHGEHHHHGHHEHFHHHHHGBGEHHHHHGGHHHBGH0FHHECHHHFHHHFFHGGECFEGHG.GGGEHBGCGCFFGGGFGFGGFB0CBFCFFF0
@M03495:530:000000000-LYBTV:1:2103:10220:8822 1:N:0:GTGACGTT+ATCTGGGA
GTCAGCATGTGAGCTTTGGAATTAGTAAATTCGTTGACGACAGAAGGAGCAAGATAACGACCACAGGGAGGGTGGTTTATCAACGGCAAAATATAGATCGGAAGAGCACACGTCTGAACTCCAGTCACGTGACGTTATCTCGTATGCCGTCTTCTGCTTGAAAAAAAAAAAGAGAGAATATAGCGACGTGACAGAGGCTATAGACGAGCGGCTGACAGATCAATATTGCTGACGTGAATGACCGTGAGTTT
+
BBBBBFFFFFFFGGGGGGGGGGHHHHHHHHHHGGHHHHGGGGGHHHGHHHHGHHHHHHGGGGGHHHHGGGGGFGGGGHHHHHHHGGGGGHHHHHHHHHGHGGGGHHHHHHHGGHHGHHHHHHHHHHGHA0?FFFFGHHEHHHGGHHGHGEGHGHHGGHHF.<0=<@:C@?B.9//;./000090-----..;////...;////:.9--:----.////////99////////....;;////-...;9//
@M03495:530:000000000-LYBTV:1:2103:25891:8827 1:N:0:GTGACGTT+ATCTGGGA
GTCAGCATGTGAGCTTTGGTCCAGCCTGAGTCCTGGTTTATCAACGGCAAAATATAGATCGGAAGAGCACACGTCTGAACTCCAGTCACGTGACGTTATCTCGTATGCCGTCTTCTGCTTGAAAAAAAAAAATGACGCATGCGCTAGCATCGTATTGAAGCATCGTCAAGCATCATGTATCGCTGACAGCTTTAGCTATAATGCCAACCCTGCATTCTGCAGGTCACCCGTATGACGTCACATATATACAA
+
BBBBBFFFFFFDFGGGGGGGGGGHHGHHHHFGHHHHHHHHHHHHHFGGGGHHHHHHHHHHHGGFGHHHHHHHGFGHGHHHHHHHGHHFHGHAHGGE1G?BFFH1>GHEHFFGHGGGHHFGFBG3FC/@CC//01<1/?-.<1<.--</00<...//=00=0/0:....:0:;0000000;09....900.00;90000000;00000..9...:/;////:/..;///.9;-.///...9.//////////
@M03495:530:000000000-LYBTV:1:2103:5768:8829 1:N:0:GTGACGTT+ATCTGGGA
GTCAGCATGTGAGCTTTGGTTTATCAACGGCAAAATATAGATCGGAAGAGCACACGTCTGAACTCCAGTCACGTGACGTTATCTCGTATGCCGTCTTCTGCTTGAAAAAAAAAAAAACAAACAATACTTCTATTCGGGGAGCATAGGACGCTACGGTAGGTGTACAATACCGAGCATACTACAACACAGACTAGTGCGTTAGCTCAGTCAGTGGATCAGCGACTGATTCAGTGCATATCTCTGGCTACGGT
+
CCBCCFFFFFFFGGGGGGGGGGHHHHHHGGGGGHHHHHHHHGGHGGGGHGHHHHHGHGGGFGHHHHHHHHGHGGE?AEEEGFHHHFFGHHHHGA/FFGHEHHHHFFHHHGFGGG//<<?/0/0/?G1111>1<11<0<---..<000</--..-..:C..90000000;/0:9A--00:000/0:.;../.9//9//-..../////////:9////./9.---.//////;///////////;//:/../
@M03495:530:000000000-LYBTV:1:2103:18195:8843 1:N:0:GTGACGTT+ATCTGGGA
GTCAGCATGTGAGCTTTGGTCCAGCCTGAGTCCTGGTTTATCAACGGCAAAATATAGATCGGAAGAGCACACGTCTGAACTCCAGTCACGTGACGTTATCTCGTATGCCGTCTTCTGCTTGAAAAAAAAAAAGAAAATATAGCTGTATTATGTTAAATCAATGTCGTCTTGTTATACCTTTAATACAGTCAATATACTCACATATATGATGGTAAAATGAAACGACAATCGCAATGGTGGACAATATTGCA
+
CCCCCFFFFFFFGGGGGGGGGGHHHGHHHHHHHHHHHHHGHHHHHGGGGGHHHHHHHHHHHGGGGHHHHHHHGHHHGHHHHHHFHHHHHGHHHGGFGHHFHHHGGHHHHGGGHGHHHHHHHHHHFHDGDFD///00??F11111<=1<G<11<<>111>00<000.....00=000;000000:0000000000000000:00099000;000090000;000..---90.....00;0.;00.0:09000
@M03495:530:000000000-LYBTV:1:2103:6500:8857 1:N:0:GTGACGTT+ATCTGGGA
GTCAGCATGTGAGCTTTGGAGTGAAATCTCTTGTCTTAAGGAATAAAGGAAAAAGATTCCGTCGGAGGCTCGGTGCTCTACAGGTTCAACCTTTGTACTCTATTATTGCCTCACATTCCATCTCTTGTGAAAATATATTTGATTGGCTTTTCTGCAGGTTGTTTGCCAGGACTTTCCAAGACCTCCACTAGAAAACACAATAAACTTTTTGGAAGCTGGACAACTATCTTCATTTTTCAGAAACAGTGAAC
+
BBBCCFFFFFFFGGGGGGGGGGHHHHHHHHHHHHHHHHHHHHHHHHHHHHHHHHGEHIIIHFGCGGGGGHHGGGGGHFHHHHHGHHHHHHHHHHHHHHHHHGHHGHHHHHHHHHHGHHHHHHHHHGHHHFHHHGHGHHGGHGHHHFGHHHHHHHHHHHHHC?FGGHGHHGHGHHHHHGGHFHHHHHHGHGHBGHGHHHHCGFHGHGHHHHGGHHEECGGAGHHHHGGHHGFFGGGGGGGGGEGGGBFFGF0
@M03495:530:000000000-LYBTV:1:2103:11888:8858 1:N:0:GTGACGTT+ATCTGGGA
GTCAGCATGTGAGCTTTGGAATTAGCTGGTTTATCAACGGCAAAATATAGATCGGAAGAGCACACGTCTGAACTCCAGTCACGTGACGTTATCTCGTATGCCGTCTTCTGCTTGAAAAAAAAAAAAAAAGAAACACAAAGTATATGACTTGGTTTGCTGGACAAAGACACAATCAGAGACTATACAGAAGATGTGCAGCTATTGTGACTATACTAGTCATAGTAAGATGAGTACTTATCCTGCTAGCGTGG
+
DDEEDFFFFFFFGGGGGGGGGGHHHHHHHHHHHHHHHHGGGGGHHHHHHHHHHHGGGGHHHHHHHGHHHGHHHHHHHHHHHHGHHHGGGGHHHGHHGGHHHHGGGHGHHHHHHHCHFHHGGGC<//<<-..0000..../1111=11111000...111:..0.///////.:00000:/0011<11:00011111:<0/1111111111<111:<11111111111111011:11111:1:00110-..-
@M03495:530:000000000-LYBTV:1:2103:19524:8860 1:N:0:GTGACGTT+ATCTGGGA
GTCAGCATGTGAGCTTTGGTCCAGCCTGAGTCCTGGTTTATCAACGGCAAAATATAGATCGGAAGAGCACACGTCTGAACTCCAGTCACGTGACGTTATCTCGTATGCCGTCTTCTGCTTGAAAAAAAAAAAAGAACATATCCACTTCTCTGATACCCCTAACTAACAGACTACACGGACACCACCGACACCGTGTATGACTATGGTAGCATGAGAATTCAGTACGTACGCCTGCGTCTGACATTGCTGTG
+
DDDDDFFFFFFFGGGGGGGGGGHHHGHGHHHHHHHHHHHHHHHHHGGGGGHHGHHHHHHHHGGFGHHHHHHHGHHHEHHHHHHGHHHHHGHHHGGFGHH4GHHFGHGHHGGGHGHHHHHHHGHHHEFGG/B/</>00011111111111110000000...//=00000/<00/0:.----....<.----.-..</000000000<000000000000000<00.<:.-.-...-<-..0<00000000/
@M03495:530:000000000-LYBTV:1:2103:9255:8862 1:N:0:GTGACGTT+ATCTGGGA
GTCAGCATGTGAGCTTTGGAGTGAAATCTCTTGTCTTAAGGAATAAAGGAAAAAGATTCCGTCGGAGGCTCGGTGCTCTACAGGTTCAACCTTTGTACTCTATTATTGCCTCACATTCCATCTCTTGTGAAAATATATTTGATTGGCTTTTCTGCAGGTTGTTTGCCAGGACTTTCCAAGACCTCCACTAGAAAACACAATAAACTTTTTGGAAGCTGGACAACTATCTTCATTTTTCAGAAACAGTGAAC
+
CBCCCFFFFFFBGGGGGGGGGGHHHHHHHHHHHHHHHHHHHHGHHHHHHHHHHHGGHHHIHHHGGGGGGHHGGFGGHHHHHHHHHHHHHHHHHHHHHHHHHHHHHHHHHHHHHHHHHHHHHHHHHHHHHFHHHGGHHHHHHHHHHFHHHHHHHHHHHHHHGCGHHHHHHHHHHHHHHHGFFHHHHHHHHGFGHHHHHHGFFHGHHFHHHHGGHHGHFHHFHHHGFFHHHHGGGGGGGEFFFFFFFGFGGG9
@M03495:530:000000000-LYBTV:1:2103:15641:8876 1:N:0:GTGACGTT+ATCTGGGA
GTCAGCATGTGAGCTTTGGAGTGAAATCTCTTGTCTTAAGGAATAAAGGAAAAAGATTCCGTCGGAGGCTCGGTGCTCTACAGGTTCAACCTTTGTACTCTATTATTGCCTCACATTCCATCTCTTGTGAAAATATATTTGATTGGCTTTTCTGCAGGTTGTTTGCCAGGACTTTCCAAGACCTCCACTAGAAAACACAATAAACTTTTTGGAAGCTGGACAACTATCTTCATTTTTCAGAAACAGTGAAC
+
BABBBFFFFFFFGGGGGGGGGGHHFHHHHFHHHGGGHHHHHGFHFGHFFFHHFHGGHHHFFHGFCEFFGHHG??>>GGHHGHHHHHHHGGHHEHFFGFGEHHHHEGHGHGGHHHHHHHFHHHHEHHFGH4GE3FGHHHHHHHHHHHFHHHFHGHFHHFFG<?<GGGHGHHGHHFHHHGFF0FCGFFGHHFHEGF0CGHFF0DD0<GFHGFGG/CC.CGB.CGECCCGFCCFGFB;CCFGFGFGFFBFBF00
@M03495:530:000000000-LYBTV:1:2103:15604:8884 1:N:0:GTGACGTT+ATCTGGGA
GTCAGCATGTGAGCTTTGGTCCAGCCTGAGTCCCTGGTTTATCAACGGCAAAATATAGATCGGAAGAGCACACGTCTGAACTCCAGTCACGTGACGTTATCTCGTATGCCGTCTTCTGCTTGAAAAAAAAAACACGTAATACGTTCATTATCTCAGTCTGGTTGATCCAGGTAAATCAATCGTGCGACTACCAAGCACCACGCGCATCTTGTGATATGAAACATGAACTTCGTCGTCACGAACAGTCTACA
+
BBCCCFFFFFFFGGGGGGGGGGHHHGHHHHHHHHHHHGHHHHHHHHGGGGGHHHHHHHHHHHGGGGHHHHHHHGHHHGHHHHHHHHHHHHGHHHGGGGHHFHHHGGHEHHGGGHGHHHHHHGHGHF0@C??C//0/?00=11.>0011=11111111D10/=<./=0000/<0<00<0000....-.<-9//00..:/..9..<--.-00000<0000000</00000000./9<<......-</000000
@M03495:530:000000000-LYBTV:1:2103:4035:8894 1:N:0:GTGACGTT+ATCTGGGA
GTCAGCATGTGAGCTTTGGAGTGAAATCTCTTGTCTTAAGGAATAAAGGAAAAAGATTCCGTCGGAGGCTCGGTGCTCTACAGGTTCAACCTTTGTACTCTATTATTGCCTCACATTCCATCTCTTGTGAAAATATATTTGATTGGCTTTTCTGCAGGTTGTTTGCCAGGACTTTCCAAGACCTCCACTAGAAAACACAATAAACTTTTTGGAAGCTGGACAACTATCTTCATTTTTCAGAAACAGTGAAC
+
CCCBCFFFFFFFGGGGGFGGGGHHHHHHHHHHHGHHHHHHHHHHHHHHHHHHHFGFHHHHHHHGGGGGGGHGGEFGHHHHHHHHHHHHHHHHHHHHHHHHHHHHHHHHFHHHGHHHHHHHHHHGHHHHHBG4FFHHHHHHHHHHHGHHHHHHHHFGGHHH2?GHHHHHHGHHHHGHHHHGHHHHHGHHHHHFHFGHHHF<GHHFHHHHHHGGHFFHGHFHHFHGHHHHHHFFFGGGGGGGGGGGGGGGGF0
@M03495:530:000000000-LYBTV:1:2103:16503:8900 1:N:0:GTGACGTT+ATCTGGGA
GTCAGCATGTGAGCTTTGGAATTAGCTGGTTTATCAACGGCAAAATATAGATCGGAAGAGCACACGTCTGAACTCCAGTCACGTGACGTTAACTCGTATGCCGTCTTCTGCTTGTTAAATAACGACAGAAGGAGCAAGATAACGACCACAGTGAGGGCGGTTTATCAACGGCAAAATATAGATCGGAAGAGCACACGTCTGAACTCCAGTCACGATCCGGGATCTCGTATGACGTCTTATGCTTGAAAACA
+
AAAAAFFFFFFFGGGGGGGG1AA110AAABFA1GA3AA0000/00BGHGHEDAA/EAE0AFHA00AFE0AA211@1@1@FGD>>///>//0/BFHAH/0B@FE/>>F2>F1>>10122B22B1/?EBCF1BFH//GHHH1FGFCFB?@HHF1GDG0<.>@@-<B0CFCGCC?CCGBCFFGFBFF?E.EFGEFFGGF@FE/.;CF;B/BB:/9BB--;A?;--;9/BAA-BFFFB-ABE/9/;9/9FB///;
@M03495:530:000000000-LYBTV:1:2103:20773:8909 1:N:0:GTGACGTT+ATCTGGGA
GTCAGCATGTGAGCTTTGGAACACAGGGAGGCTGGTTTATCAACGGCAAAATATAGATCGGAAGAGCACACGTCTGAACTCCAGTCACGTGACGTTATCTCGTATGCCGTCTTCTGCTTGAAAAAAAAAAAAAAGTATGAAAGAACAGTGACTCGCATGTATATGCATATCTGGTAGGATAGCGTGTCAGACTCTGGATAGTATGGTGACGTTGTGTCGTTGGTACATGCGCTTAAGTCTCATGATTGCTG
+
CCDDDFFFFFFFGGGGGGGGGGHHHHHGGGGGHHGHHHHHHHHHGGGGGHHHHHHHHHHHGGGGHHHHHHHGHHHGHHHHHHHHHHHHGHHHGGFGHGHHGHGGHHHHGFGHGHHHHHFHGHHGFGCGC><--<.00000<00/.///000000:--<.000000000000000000.:00<0-<.9/00<00000<00000000/0000...99.<0...<..:00000..-..00000:00<0<0000:
@M03495:530:000000000-LYBTV:1:2103:11956:8910 1:N:0:GTGACGTT+ATCTGGGA
GTCAGCATGTGAGCTTTGGAGGGCAAGAAGTGGTTGTGACATTGCTATGGCAGCTAGAGCTGGTTTATCAACGGCAAAATATAGATCGGAAGAGCACACGTCTGAACTCCAGTCACGTGACGTTATCTCGTATGCCGTCTTCTGCTTGAAAAAAAAAAAATACTACAAGGTAAGGGCGGATGTACTGTCTTAGCAGAACAGTGATGCACACGCACGCTATGTCACTTAGTTTCGTCCAGACACTGGTGTAT
+
BBBBBFFFFFFFGGGGGGFGGGGGGGGHHHFGHFFGGGHHHHHHHHHHHHHHGGHHHHHHHHHFGHHHGHHHGGGGGHHHHHHHHGHHGGGGHFHHHHHGGHHGHHHHHHHFHHHHGHHHGFFGBG3FHFFDHHGHGDCFFHHGHHHGFGHHFCFGDG<-.0;000/00.;000/..---;-900;0000000/;///.//////9;///.-9----...//////;://///..9..//...//.:..;/
@M03495:530:000000000-LYBTV:1:2103:7528:8913 1:N:0:GTGACGTT+ATCTGGGA
GTCAGCATGTGAGCTTTGGATGGTTCTGGTTTATCAACGGCAAAATATAGATCGGAAGAGCACACGTCTGAACTCCAGTCACGTGACGTTATCTCGTATGCCGTCTTCTGCTTGAAAAAAAAAAAACCACTAGACCATTAATTATTATTAGGTTCAAATAAGTGTACCTGCGTCTACGTACAAAAAAGAAGATTAGATCTACACTATCTGCACAAACAGCTGAATACATGTACTACATCTAATCATTCAGT
+
CCCCCFFFFFFFGGGGGGGGGGGHHHHHHGHHHHHHHHGGGGGGHHHHHHHHHHGGGGHHHHHHHGHHHGHHHHHHHHHHHHGHHHGGGGHHHHHHGGHHHHGGGHGFHHHHHHFHHHGGGFDB>@////1=111<<>111111111=1111<=00111<D111111110.-<-..:..0..1<.<-.<./011<01111<11/1/1111<101/.../.0000:<00<1111111:1<1:11011:1111
@M03495:530:000000000-LYBTV:1:2103:26948:8925 1:N:0:GTGACGTT+ATCTGGGA
GTCAGCATGTGAGCTTTGGAATTAGTAAATTCGTTGACGACAGAAGGAGCAAGATAACGACCACAGGGAGGGTGGTTTATCAACGGCAAAATATAGATCGGAAGAGCACACGACTGAACTCCAGTCGCGTGACGTTATCTCGTATGCCGTCTTCTGCTTGGAAAAAAAAAATATAGAGAATCTGATCTGACATGCAGACACCGTACAATAGTCACCCCATCTATATGAAAACGGCCAGTACCTGACCACTC
+
AAAA?FFFF1DFGFFGGFC111ABGGHHHFFGGC0GEFEFGEEBHH0F//F0GC1FGEEGGEE/AAGEFGGC?F@GGC1GF2@F/E@@/GHBDFFFH2F//EFG0BG1FF0C/<?C1<11<FGEFF/<<<//?//<0.11<0.<0<1><<-<<GGGH0D0.:0CGC---9-.00;;0C0/;0;0000000000///9/---;=-9--:////////----/////9//////---9--//9;9///;/-9/
@M03495:530:000000000-LYBTV:1:2103:8541:8927 1:N:0:GTGACGTT+ATCTGGGA
GTCAGCATGTGAGCTTTGGAGTGAAATCTCTTGTCTTAAGGAATAAAGGAAAAAGATTCCGTCGGAGGCTCGGTGCTCTACAGGTTCAACCTTTGTACTCTATTATTGCCTCACATTCCATCTCTTGTGAAAATATATTTGATTGGCTTTTCTGCAGGTTGTTTGCCAGGACTTTCCAAGACCTCCACTAGAAAACACAATAAACTTTTTGGAAGCTGGACAACTATCTTCATTTTTCAGAAACAGTGAAC
+
BBBBBFBFFFFFFGGGGGGGGGHHGHHGHHHHHHHFGHFHHGFHGHHHHFHHHHGGHHHHHGHFEFECEGHGCFGGHHHHHHGFGFHHHHFHEHHHHHHHHGHHHHHFGFHHHHHHHHHHHHHGGHHHGDHDGFFHHHHHGFHHH0GHHHHHHHHHGHHG<?FGHFHHHACFGCF1FGHGAGFGHAFCGFHGHGGGHFHCGHHFGDGHGHGCFGH.0GHHHFGEHHHGHHBCFFGFFB00;9/CFGF9FB0
@M03495:530:000000000-LYBTV:1:2103:9998:8930 1:N:0:GTGACGTT+ATCTGGGA
GTCAGCATGTGAGCTTTGGAATTAGCTGGTTTATCAACGGCAAAATATAGATCGGAAGAGCACACGTCTGAACTCCAGTCACGTGACGTTATCTCGTATGCCGTCTTCTGCTTGAAACAAAAAAACCTATTTTAGAGCATGAGAGAGCGCAGAACTGAAGGAAGAGATCACAGCGGGGGCGGGCATCTCTTGGCACGACTTATCGACCTCCATGATGGCACGCGCACCCGTCGAGTACCAGCCTATCAGAC
+
AAAAAFFBFDFBGGGGGGGGGDGFHFGHHHGHHGHHHGEEGEG2AFGFGHHFHGGFGAGFHFHHGEA1FEGFGFGB@G5EF5EB?1?EFCEG4EE?FFEEED@1/FE4FFEFGGF?G3?/B0///?/C?333@222222222222//////<A00111<>100<<<<000/<=.-----:9--9-.//9////://..-.9//9A.9-9/9.//////./9;----;-.-;9---/.////.9.///9/9/
@M03495:530:000000000-LYBTV:1:2103:9296:8930 1:N:0:GTGACGTT+ATCTGGGA
GTCAGCATGTGAGCTTTGGAGTGAAATCTCTTGTCTTAAGGAATAAAGGAAAAAGATTCCGTCGGAGGCTCGGTGCTCTACAGGTTCAACCTTTGTACTCTATTATTGCCTCACATTCCATCTCTTGTGAAAATATATTTGATTGGCTTTTCTGCAGGTTGTTTGCCAGGACTTTCCAAGACCTCCACTAGAAAACACAATAAACTTTTTGGAAGCTGGACAACTATCTTCATTTTTCAGAAACAGTGAAC
+
CCCCCFFFFFFFGGGGGGGGGGHHHGHHHHHHHHHHHHHHHHHHHHHHHHHHGHGGHHHIHHHGGGGGGHHGGGGGHHHHHHHHHHGHHHHHHHHHHHHHHHHHHHHHHHHHHHHHHHHHHHHHHHHHHHGHHHHHHHHHHHHHHFHHHFHHHHGHHHHHH/GHHHHHHHEHHFHFHHHGHHHGHHHGHHHGHGHHHHHGHHHDGHHHHHGG0G/GGHGFHHHHHHHHHHGGGGGFGGGGGGFFGGGGFF0
@M03495:530:000000000-LYBTV:1:2103:13032:8941 1:N:0:GTGACGTT+ATCTGGGA
GTCAGCATGTGAGCTTTGGAGTGAAATCTCTTGTCTTAAGGAATAAAGGAAAAAGATTCCGTCGGAGGCTCGGTGCTCTACAGGTTCAACCTTTGTACTCTATTATTGCCTCACATTCCATCTCTTGTGAAAATATATTTGATTGGCTTTTCTGCAGGTTGTTTGCCAGGACTTTCCAAGACCTCCACTAGAAAACACAATAAACTTTTTGGAAGCTGGACAACTATCTTCATTTTTCAGAAACAGTGAAC
+
CBCDDFFFFFFFGGGGGGGGGFHHHHHHHHHHHHHHHHHHHHHHHHHHHHHHHHGGHHHIHIHGGGGGGHHGGEGGHHHHHGHHHHHHGHHHHHHHHHHHHHHHGHHHHHHHHHHHHHHHHHHHHHHHH4BFGGHHGHHHHFHHHAGHHGHHHHEHHFHHH<FGGHHHHHHHHHGHHFEFHFCGHGFFHHHBFGFHGFHEGFGGFEGHHHGGHHGECHHHHHHHHEHHHGGFGGGGGGGGGGBFGFFFBF0
@M03495:530:000000000-LYBTV:1:2103:3912:8946 1:N:0:GTGACGTT+ATCTGGGA
GTCAGCATGTGAGCTTTGGTCCAGCCTGAGTCCCTGGTTTATCAACGGCAAAATATAGATCGGAAGAGCACACGTCTGAACTCCAGTCACGTGACGTTATCTCGTATGCCGTCTTCTGCTTGAAAAAAAACAAACCAACTCAAAGAATACTATAGGACATGTTTAGATATATCTACTATTTCGAAGAATAATTCATTTAGTTTCACATATGTTGCTCTAGCTACTAGGTCGTGTCTGCATTTTCTTAGCTT
+
BBBBAFFFFFFFGGFGGGFGGGHG4FHHHHHHHHHHHGHFHHHHGHGC?EEFGGBGHFHHFGGFFGFGGHHHGGHHHGFHHGHHHHHHHHGEF1FGGFF1BFFGGGG3BGGGCHFBDFHGHH0?3F?@/</??0</<//0111<1001?1?111111F0111>>111111000000000000/...</0000;0000:;00000000000:0090000000000000/;9--../0009000000;00///
@M03495:530:000000000-LYBTV:1:2103:20393:8957 1:N:0:GTGACGTT+ATCTGGGA
GTCAGCATGTGAGCTTTGGAGTGAAATCTCTTGTCTTAAGGAATAAAGGAAAAAGATTCCGTCGGAGGCTCGGTGCTCTACAGGTTCAACCTTTGTACTCTATTATTGCCTCACATTCCATCTCTTGTGAAAATATATTTGATTGGCTTTTCTGCAGGTTGTTTGCCAGGACTTTCCAAGACCTCCACTAGAAAACACAATAAACTTTTTGGAAGCTGGACAACTATCTTCATTTTTCAGAAACAGTGAAC
+
BCCBCFFFFFFFGGGGGGGGGGHHHHHHHHHHHHHHHHHHHHHHHHHHHHHHHHGGHIIIHHGGGGGGGHHGGGGGHHHHHHHHHHHHHHHHHHHHHHHHHHHHHHHHHHHHHHHHHHGHHGHHHHHHHGHFGGHHHHHHHHHHHHHGHGHHHHHHHHHHHCHHHHHHHHHHHHHHHHFHGHHFHHHHHHHBGHBHHHHCGFGHHGHHHHGGEHHHGHCGHFGHHGHHHHGGGGGGGGGGGFFGGGFFGF0
@M03495:530:000000000-LYBTV:1:2103:3403:8962 1:N:0:GTGACGTT+ATCTGGGA
GTCAGCATGTGAGCTTTGGACGACAGAAGGAGCAAGATAACGACCACAGGGAGGGTGGTTTATCACGGCAAAATATAGATCGGAAGAGCACACGTCTGAACTCCAGTCACGTGACGTTATCTCGTATGCCGTCTTCTGCTTGAAAAAAAAAAAAAGATCAAAGTCCTCATGTACTGTTACTAATCATTGTAAGTAGTATACACACACAAATATAAGTAGACGCAATCTATATGTCAATACAGTATATACCT
+
CCCCAFFFFFFFGGGGGGGGGEFGGGFHHHHHHHHHHHHHHGGGGGHHHHGGGGGEFGEGFHHHHHGGGGGHHHHHFHHFFHGGGEBFFHHGHGGHHGHGFHHHHHH?GHGHHCFFFGHEFFHHFGHHH2>EGHGHHGHHGG01FFF@C?D;-;-..0000:0000000000;0000900;00000000;09//:/;///////.9..../::/9//////.--9:99//9//;///////9/////;/;/
@M03495:530:000000000-LYBTV:1:2103:5769:8971 1:N:0:GTGACGTT+ATCTGGGA
GTCAGCATGTGAGCTTTGGTCCAGCCTGAGTCCCTGGTTTATCAACGGCAAAATATAGATCGGAAGAGCACACGTCTGAACTCCAGTCACGTGACGTTATCTCGTATGCCGTCTTCTGCTTGAAAAAAAAAAAAATAATAGAACATAACCAACGTGTACGGAACACGTGCGAAGCAGGAGATGCGTCTCAATAAAGCCAAACGCACATCTAAAGTGCAATGCAGTTGAACAACTAACAAACGTTAACGTAG
+
CCCCCFFFFFFFGGGGGGGGGGHHHGHHHHHHHHHHHHHHHHHHHHGGGGGHHHHHHHHHHFGFGGHHHHHHHGHHHGHHHHHHHHHHHHGHHHGGFGGFHHHHGGHFGGGGGGGHHHHHHHGHHHFCFBDC?<-011111111011000<.....//0.;..-//....-.---:/..:./00-.-./00900000./:/:9----000;00000000000009:00000/.000:00...;//.9./..
@M03495:530:000000000-LYBTV:1:2103:12170:8971 1:N:0:GTGACGTT+ATCTGGGA
GTCAGCATGTGAGCTTTGGAGTGAAATCTCTTGTCTTAAGGAATAAAGGAAAAAGATTCCGTCGGAGGCTCGGTGCTCTACAGGTTCAACCTTTGTACTCTATTATTGCCTCACATTCCATCTCTTGTGAAAATATATTTGATTGGCTTTTCTGCAGGTTGTTTGCCAGGACTTTCCAAGACCTCCACTAGAAAACACAATAAACTTTTTGGAAGCTGGACAACTATCTTCATTTTTCAGAACCAGTGAAA
+
AAAA3CFFFFFFFGGGGDCFGGCHGBBFGFHHHFDEHDFGFHHHHGHHHEFHHEEEGGG53BFEGCEC?GFC?EEGGFBGFHH3GHGFFFHGGHHHHFHGDHHHHHF44BF3GEFGGHHHBGHFHFDFH4GDHFHHFHGGHHHHFGGFFHF2DHGGHGHHHGHFCGHH1<FHGFDDFGHDGGFGC.>0G0G1>10C.CA.<GD0DDGHHFGD/;GEGFC.;FC.GHGHFBF0CFG0FFFBFF/A..;00;0
@M03495:530:000000000-LYBTV:1:2103:17944:9009 1:N:0:GTGACGTT+ATCTGGGA
GTCAGCATGTGAGCTTTGGAATGGAGCAAGATAACGACCACAGGGAGGGTGGTTTATCAACGGCAAAATATAGATCGGAAGAGCACACGTCTGAACTCCAGTCACGTGACGTTATCTCGTATGCCGTCTTCTGCTTGAAAAAAAAAATAAAATGACATCAATGATTACTTCGCAGACCATTAAAACAGGATCTAAACTAGCATTTATGATGGAAGAATGAAATACAAATAGTACTCAATTACCTGTCTATT
+
CCCCCFFFFFFFGGGGGGFGGGHGHHHHHHHHHHHGGGGGHHHHGGGGGEFGGGHHHHHHHGGGGGGHHFHGHHHHGEEGGFFHHHHGGHHHGHHHHHHHHDHHHGHHHGGGGHHFHHHGGHHGHG<CH?@FGHHHGFGFHHG@C-A.000<=000<00:000;;000;:0....-9.:09090;0./..0/;0;0/090/;009=0000;////.//://9//////99:///////////////9////
@M03495:530:000000000-LYBTV:1:2103:25228:9033 1:N:0:GTGACGTT+ATCTGGGA
GTCAGCATGTGAGCTTTGGAATTAGTAAATTCGTTGACGACAGAAGGAGCAAGATAACGACCACAGGGAGGGTGGTTTATCAACGGCAAAATATAGATCGGAAGAGCACACGTCTGAACTCCAGTCACGTGACGTTATCTCGTATGCCGTCTTCTGCTTGTAAAAAAAAAACGAAATGACCGCTAGGTAGAGCTATCGTCGTGTTGGAACTAGCTCATGCGATAGTTCGTTGCAGAGATCATATATGCTAA
+
BBBBBFBFFFFFGGGGGGGFGGGHGHHHHHHHGHHHHHGGGGGHGHHHHHHHHHHHHHGGGGGHGHHG1EFG?FFEGHHHHHHHGGGGGHHHHHHHHHHHGGGGHHHHHHHGGFHGHHGFHGCCFGHHG@?GGG/FGADHHHFGBHGFCCFH.FDFGGF<.==<GH?@@?9.;...9900/9-9-..;00000////9..--....9//////9//////..:.9/;/../.9///.:////9/9//////
@M03495:530:000000000-LYBTV:1:2103:24965:9040 1:N:0:GTGACGTT+ATCTGGGA
GTCAGCATGTGAGCTTTGGAGTGAAATCTCTTGTCTTAAGGAATAAAGGAAAAAGATTCCGTCGGAGGCTCGGTGCTCTACAGGTTCAACCTTTGTACTCTATTATTGCCTCACATTCCATCTCTTGTGAAAATATATTTGATTGGCTTTTCTGCAGGTTGTTTGCCAGGACTTTCCAAGACCTCCACTAGAAAACACAATAAACTTTTTGGAAGCTGGACAACTATCTTCATTTTTCAGAAACAGTGAAC
+
CCCCCFFFFFFFGGGFGGGGGGHHHHHHHHHHHHHHHHHHHHHHHHHHHHHHHHGGHHHGHIHGGGGGGHHGGGGGHHHHHFHHHHHHGHHHHHHHHHHHHHHGHHHHHFHHHHHHHGHHHHHHHHHGHFFGHHHFFHGHHGHGFGHHEHHHHHGEHEGH=?EHFFHHHHAGG?GGHHHFHHHFHAFGHHHHHDHHFHHGHHHHHHHHHGGGFFHHCHGAFHCEFCGHGHGGGGFFFGFGGGGGGG09FF0
@M03495:530:000000000-LYBTV:1:2103:27977:9042 1:N:0:GTGACGTT+ATCTGGGA
GTCAGCATGTGAGCTTTGGAGTGAAATCTCTTGTCTTAAGGAATAAAGGAAAAAGATTCCGTCGGAGGCTCGGTGCTCTACAGGTTCAACCTTTGTACTCTATTATTGCCTCACATTCCATCTCTTGTGAAAATATATTTGATTGGCTTTTCTGCAGGTTGTTTGCCAGGACTTTCCAAGACCTCCACTAGAAAACACAATAAACTTTTTGGAAGCTGGACAACTATCTTCATTTTTCAGAAACAGTGAAA
+
BBBBBFFFFFFFFGGGGGFGGGHGFHGHHHHHHAGHHGHHGDFHHHHHHHHHFHGGHHHHHHHGGGGG?GGFGEFGHHHGHHHHFGHFGHHGHHHHHHHGHFHHEHHHEHGHHHHHHHHDGHHHHHBHHG?FHGHHHHHHHFFFHHGHHHHHHFGFCHHH2??GFHFFHHFHHHF1<BFB0FGHHHGHHHE1=F0GHHH<DGF0<GGGHD<DFBFECHF..<GCGHFFHHGFFFFGFFG0BFFF/FBBFF0
@M03495:530:000000000-LYBTV:1:2103:8632:9050 1:N:0:GTGACGTT+ATCTGGGA
GTCAGCATGTGAGCTTTGGAGTGAAATCTCTTGTCTTAAGGAATAAAGGAAAAAGATTCCGTCGGAGGCTCGGTGCTCTACAGGTTCAACCTTTGTACTCTATTATTGCCTCACATTCCATCTCTTGTGAAAATATATTTGATTGGCTTTTCTGCAGGTTGTTTGCCAGGACTTTCCAAGACCTCCACTAGAAAACACAATAAACTTTTTGGAAGCTGGACAACTATCTTCATTTTTCAGAAACAGTGAAC
+
CBCDCFFFFFFFGGGGGGGGGGHHHHHHHHHHHHHHHHHHGHHHHHHHHHHHHHGGHIIIHHHGGGGGGHHGGGGGHHHHHHHFGHHHHHHHGHHGHHHHHHHHHHHHHHHHHHHHHHHHHHHHHHHHHHHHHGHHHHHHHHHHHHHHGHHGHHHGHHHHHEGHHGHHGHHGHGFHHGHHGHHHGHFHHHHGFHHHFGHGHFHHHFFHGHGFGGFEHGHGGFGEHHHHHHGGGGGGGGGGGBBFGGFFGG0
@M03495:530:000000000-LYBTV:1:2103:21148:9063 1:N:0:GTGACGTT+ATCTGGGA
GTCAGCATGTGAGCTTTGGAGTGAAATCTCTTGTCTTAAGGAATAAAGGAAAAAGATTCCGTCGGAGGCTCGGTGCTCTACAGGTTCAACCTTTGTACTCTATTATTGCCTCACATTCCATCTCTTGTGAAAATATATTTGATTGGCTTTTCTGCAGGTTGTTTGCCAGGACTTTCCAAGACCTCCACTAGAAAACACAATAAACTTTTTGGAAGCTGGACAACTATCTTCATTTTTCAGAAACAGTGAAC
+
AABBBFFFFFFFFGGGGGGGGGHFHHGHHHHHGHHHHHHHHHHHHHHGHHHHHHGGHHFHHHHGGGGGGHHGGEEGHHHHHHHHHHFFHHHHGGFGHHHHHHHFHHHHHHHHHHGHHHFHHHHGHFFGHHGFEHFHHHHHGHFHHAGHHGHHHHFHGHCHF?FFFHHHGHHHHHHGGHGHFFEHHHHHHHF1FD0<GFECGHHBGFHHHHGGFGFAGFHAGFFFHHHHHHGGGGGGGGGFFFFCBFFGEF0
@M03495:530:000000000-LYBTV:1:2103:16217:9064 1:N:0:GTGACGTT+ATCTGGGA
GTCAGCATGTGAGCTTTGGAGTGAAATCTCTTGTCTTAAGGAATAAAGGAAAAAGATTCCGTCGGAGGCTCGGTGCTCTACAGGTTCAACCTTTGTACTCTATTATTGCCTCACATTCCATCTCTTGTGAAAATATATTTGATTGGCTTTTCTGCAGGTTGTTTGCCAGGACTTTCCAAGACCTCCACTAGAAAACACAATAAACTTTTTGGAAGCTGGACAGCTATCTTCATTTTTCAGAAACAGTGAAC
+
CCCCCFFFFFFFGGGGGGGGGGHHHHHHHHHHHGHHHGHHHHHHHHHHHHHHFHGGGHIIHIHGGGGGGGHGGGGGHHHHHHHHHHHHHHHHHHHHHHHHHHHHGHHHHHHHHHHHHHHHHHHHHHHHHFHHFFFHHHHHHHHHHHHHHHHHHHHGFHHHFCGHHHHHHHHHGHHHGHEHHFHHHHHHHHH1GHCFHHHGHHGHHGHGHHG?HHFEGHHFHHEECCGFHFFGGGGGFBFFFFGGGG0FFG0
@M03495:530:000000000-LYBTV:1:2103:10448:9070 1:N:0:GTGACGTT+ATCTGGGA
GTCAGCATGTGAGCTTTGGAGTGAAATCTCTTGTCTTAAGGAATAAAGGAAAAAGATTCCGTCGGAGGCTCGGTGCTCTACAGGTTCAACCTTTGTACTCTATTATTGCCTCACATTCCATCTCTTGTGAAAATATATTTGATTGGCTTTTCTGCAGGTTGTTTGCCAGGACTTTCCAAGACCTCCACTAGAAAACACAATAAACTTTTTGGAAGCTGGACAACTATCTTCATTTTTCAGAAACAGTGAAC
+
AAAAAFFFF5FFFFGFGFFGGBFBFGBGHFHFHEFHHHHHHBGGHHFFFHGHHHGGHHHHHHFEGGGGGHHGGGFEHGHGHHHHHHHHFHFGHHHGGFHFHGFHFHHFHFGHFHHHHHDGDGFHHHHHFF4?FFHHHHGHHGHHFHHHHHHGFHGHHHGHBCGHFHHHFEGGFHHFHHGFGFGBGFGCHHGFGGHHHGECG0G0GFHHHHGGCBG.GHGHHHH.:CG0GC00FB0BFGFGG0;CFFFF0;0
@M03495:530:000000000-LYBTV:1:2103:12770:9080 1:N:0:GTGACGTT+ATCTGGGA
GTCAGCATGTGAGCTTTGGTCCAGCCTGAGTCCTGGTTTATCAACGGCAAAATATAGATCGGAAGAGCACACGTCTGAACTCCAGTCACGTGACGTTATCTCGTATGCCGTCTTCTGCTTGAAAAAAAATAATACTAAAAAAAATAAGTTGTCAAGTGAAGTCGGGAGTCTGAACTAACTCAACGCTAACATACTGCAATTCTGGTAAGTCATAACGCTTCTGTTACATCGTGTCTGCATGTTGAAATGAG
+
CCCCCFFFFFFFGGGGGGGGGGHHHGHHHHHHHHHHGHHHHHHHHGGGGCHHHGHHHGHHHGGGGHHHHHHHGHHHGHHHHHHEHHHHHGHHHGGFFHFHHHHGGHGHHGDFHGHHHHFHGGHFHH?CF022222D22222//-011111111=11111<000.----./00;0000000;00/.-..;/0;000000:000000009000;0000.-...000000000...;/000000000900;000
@M03495:530:000000000-LYBTV:1:2103:18575:9080 1:N:0:GTGACGTT+ATCTGGGA
GTCAGCATGTGAGCTTTGGAGTGAAATCTCTTGTCTTAAGGAATAAAGGAAAAAGATTCCGTCGGAGGCTCGGTGCTCTACAGGTTCAACCTTTGTACTCTATTATTGCCTCACATTCCATCTCTTGTGAAAATATATTTGATTGGCTTTTCTGCAGGTTGTTTGCCAGGACTTTCCAAGACCTCCACTAGAAAACACAATAAACTTTTTGGAAGCTGGACAACTATCTTCATTTTTCAGAAACAGTTAAC
+
BBBBBFFFFFFFGGGGGGFGGGHHHHHHHHHHHHHHHHHHHGHHHHHHHHHHHHGGHHHHHHHGGGGGGHHGGFGGHHHHHGHHHHHHHHHHHHHHHGHHHHHGHHHHGHHHHHHHHHHGHHHHHHHHHHH4FGHHHHHHHFHHHAGHHHHHHGGHGHHFGCFHGHHHHHHHHHHGHGGFFHHHHEHHGHHHGHCFGHHGHFFFHGGHHHGGHGHEGHHF.0GHHBFGHBFGGFGGFBFFGGGGGB000;0
@M03495:530:000000000-LYBTV:1:2103:18256:9086 1:N:0:GTGACGTT+ATCTGGGA
GTCAGCATGTGAGCTTTGGTTTATCAACGGCAAAATATAGATCGGAAGAGCACACGTCTGAACTCCAGTCACGTGACGTTATCTCGTATGCCGTCTTCTGCTTGAAAAAAAAAACATAATATGTGTGCCCTGTTTCAGCCGGTCAAACACAATACATCTATGTCATGTACTATCAGTATAGTGAGTTGCTACACGCCGAGACTCTAGGCTAGCTCGCACTGTAGCTCAATAACTTCATGTTGCTCCCACTG
+
BAABBFFFFDFFGGFGGFCFGGHHGHFHGGGGCFHFFGCHHHFCEAFGHFHFHFHFHEHGBGHHHGHFHGEHGG?GEG?FGGB@GGGGFFDHEAEHFHFHFHHB0B330/>E?D//?2>F2>222202@F2@2??DF110/<<-.1110><.11/<000000<<0000=0=0000=00000;;0:00000<00/.-.9;--.909000/90.:00.----//;9//;/9///////;///9/////....;
@M03495:530:000000000-LYBTV:1:2103:23737:9106 1:N:0:GTGACGTT+ATCTGGGA
GTCAGCATGTGAGCTTTGGTTTATCAACGGCAAAATATAGATCGGAAGAGCACACGTCTGAACTCCAGTCACGTGACGTTATCTCGTATGCCGTCTTCTGCTTGAAAAAAAAAAAAAATATCCACAGGGTATCACAGACTCTTCTCCAAGGTGTGTTGAAAGGCAGGCGAGGAGCGGCACTGGTCTGTACACGAGTAGATGGACGGTGTGGACTATGTAACGTAGGCATGGGCCAAGTCTGGACTTCCCTC
+
BBBBBFFFFFFFGGGGGGGGGGGHHHGHGGGGGGHHHHHHHHHHGGGGHHFHHFHGHHHGHHHHHHGHHHHHGBEGEG1FHFFFGHFEHHHHGEGHGGHHHHHHHHHHHGGEB@/</<011111?10.><01111111011000<000/0<</<AC/.000;.:..-.---;-..---99//.///99////.--;9B/////9--..;../;//;9////...../;/;......./9/://9////./.
@M03495:530:000000000-LYBTV:1:2103:14856:9108 1:N:0:GTGACGTT+ATCTGGGA
GTCAGCATGTGAGCTTTGGAGTGAAATCTCTTGTCTTAAGGAATAAAGGAAAAAGATTCCGTCGGAGGCTCGGTGCTCTACAGGTTCAACCTTTGTACTCTATTATTGCCTCACATTCCATCTCTTGTGAAAATATATTTGATTGGCTTTTCTGCAGGTTGTTTGCCAGGACTTTCCAAGACCTCCACTAGAAAACACAATAAACTTTTTGGAAGCTGGACAACTATCTTCATTTTTCAGAAACAGTGAAC
+
CCCCCFFFFFFFGGGGGGGGGGHHHFHHHHHHHGHHHHHHHGHHHHHHGHHHHHGGHHHIHHHGGGGFGHHGGGGGHHHHHHHGHHHHHHHHHGHFHHHHHHHHGHGHHHHHGHHGHHHHHHHHHHHFH4DDGGGHGHHHHGHBGHHFHHHHHHHHHFHGG?GF2GHHHHHHHHHGGFH1GHFGHHHHGBGGFHBGEHHGGH<DHHHHGHFC/GFEGHF.CGHHHHHHHFGGGGGGGFGBFFFFGGFF0B9
@M03495:530:000000000-LYBTV:1:2103:20074:9115 1:N:0:GAGACGTT+ATCTGGGA
GTCAGCATGTGAGCTTTGGAGTGAAATCTCTTGTCTTAAGGAATAAAGGAAAAAGATTCCGTCGGAGGCTCGGTGCTCTACAGGTTCAACCTTTGTACTCTATTATTGCCTCACATTCCATCTCTTGTGAAAATATATTTGATTGGCTTTTCTGCAGGTTGTTTGCCAGGACTTTCCAAGACCTCCACTAGAAAACACAATAAACTTTTTGGAAGCTGGACAACTATCTTCATTTTTCAGAAACAGTGAAC
+
AAAAAFFFFFFFGFGCFGGFGGHHHFHHHHHHHFFHHFHGCFGGHFHHHHHHFHGFHHHHGFGFCFGGGHFGFGGCGGHFHHGHHHHHHHHGHHHEFFHGHHHHHHHFFFFFHHHHGHHFHHBGFHEFFG4EGGEHHHHHHHHHFHHHHHHHBDEHHEGH@?GHBGHHHEHGHHBGFGGH0?GGFCGHHHH<1GCBCCGGDFDGBGGHHHGGEB/CGFFACCHEG/CGHFFB0FBFGGGGBF/;FFB0090
@M03495:530:000000000-LYBTV:1:2103:25533:9124 1:N:0:GTGACGTT+ATCTGGGA
GTCAGCATGTGAGCTTTGGTCCAGCCTGAGTCCTGGTTTATCAACGGCAAAATATAGATCGGAAGAGCACACGTCTGAACTCCAGTCACGTGACGTTATCTCGTATGCCGTCTTCTGCTTGAAAAAAAAAAATCATGTGTCACACTGAAACTACAATCTTCTTCAGCACAACTCCTATGCTGATGACGTGATTCTGGATATGCACATCTCGCACATGTAGCCGCGTAGCTGTGCTGATACAGCCAGACATA
+
BABCBFFFFFFFGGGGGGGFGGHHHGHHHHFHHHHFHHHHHHHHHGGGGGHHGHHHDGHHHGGGGGHHHHHHGHHHADGGHHHHGHHHGGHHHGGFFHE4FGFFGHHHHGGGHGHFFHHEG03EFG@BC<B<01111111?111101111<1=111110<0<0=0000.//<<0C000000000000...:;;00090009000;00009..-9-0;00000.-----.9/9////;/:/9//.....///
@M03495:530:000000000-LYBTV:1:2103:15695:9151 1:N:0:GTGACGTT+ATCTGGGA
GTCAGCATGTGAGCTTTGGAGTGAAATCTCTTGTCTTAAGGAATAAAGGAAAAAGATTCCGTCGGAGGCTCGGTGCTCTACAGGTTCAACCTTTGTACTCTATTATTGCCTCACATTCCATCTCTTGTGCAAATATATTTGATTGGCTTTTCTGCAGGTTGTTTGCCAGGACTTTCCAAGACCTCCACTAGAAAACACAATAAACTTTTTGGAAGCTGGACAACTATCTTCATTTTTCAGAAACAGTGAAC
+
>>AAAFB11DFFDCGGGBGFEBAGHG3FFFFFABBFGFFFHFBFC1AFFCCG0BEFBGHF0A0//AE/AA0AE/>EGGHGHBG0GBGGGHHHGFDGGFHHFDDGHFFHHGFFGFFFHE>GGHFHHFFF11BB1FG2GGBGH22>F0<GGBDD1B12FFFG0/FGHHFHFGHGHHHHF1DGGHHBGHHGHHH1FGGFFHHGDGGFHFHHHFCCCFHEGGHGGHHHGBHHFGGGGGGGGGGGFGEFGG;9FB0
@M03495:530:000000000-LYBTV:1:2103:18042:9190 1:N:0:GTGACGTT+ATCTGGGA
GTCAGCATGTGAGCTTTGGAGCTGGTTTATCAACGGCAAAATATAGATCGGAAGAGCACACGTCTGAACTCCAGTCACGTGACGTTATCTCGTATGCCGTCTTCTGCTTGAAAAAAAAAAACTAGCTCAGATAAATGATGTTAGTATACTGTGTAATGAGACAACTAGACATCTAAAGTGAGTTGTTCACATGGAATAAATAGCGTATGTTAATAATCTCGTTATGATAGACTAGTGTCATTACTAATAGT
+
CDDDCFFFFFFFGGGGGGGGGGHHHHHHHHHHGHGGGGGHHHHHHHHHHHGGGGHHHHHHHGHHHGHHHHHHHHHHHHGHHGGGGGHHHHHHGGGHHHGEGGGHHHHHHHHHHHFFEFF>B/222=1111=?11111111111=1>1111111<111111110/.0000000000<000=000000<0000:0/0<0:000000-<<./00<0000<000.....000000:00000000000<00:000<
@M03495:530:000000000-LYBTV:1:2103:6521:9222 1:N:0:GTGCCGTT+ATCTGGGA
GTCAGCATGTGAGCTTTGGTTTATCAACGGCAAAATATAGATCGGAAGAGCACACGTCTGAACTCCAGACACGTGACGTTATCTCGTATGCCGTCTTCTGCTTGAAAAAAAAAAAAAAGACAGAGTCCTAACGACTGGTCTTTCTTATTAAATTAATGATTACAAAGCGCATTCTAGCATTTAGACATGCAATTAATTCGCTACTACTATTGGTAAAATGTCGTTATCATGAACTGAATGACTTTTTGATT
+
BAAB?FFFFFFFGGGGCGBFGGHHDHDHGC?EEHFGHHHGFHGHGD2AFGFGHCAA1FGCGHHHGFHE3CEGGFEHFA??2144BF?EGFGH/EEGF4FGHBDGF33?0@EG@//<////<00001<11=10..<<..<00<00=00==0000:0000;:000000//:--..000000;000009;00000;0000;;....9;:///:///;////////..9..//;///;/9/9/;///;//;-.//
@M03495:530:000000000-LYBTV:1:2103:10094:9237 1:N:0:GTGACGTT+ATCTGGGA
GTCAGCATGTGAGCTTTGGAGTGAAATCTCTTGTCTTAAGGAATAAAGGAAAAAGATTCCGTCGGAGGCTCGGTGCTCTACAGGTTCAACCTTTGTACTCTGTTATTGCCTCACATTCCATCTCTTGTGAAAATATATTTGATTGGCTTTTCTGCAGGTTGTTTGCCAGGACTTTCCAAGACCTCCACTAGAAAACACAATAAACTTTTTGGAAGCTGGACAACTATCTTCATTTTTCAGAAACAGTGAAC
+
CCCCCFFFFFFFGGGGGGGGGGHHHHHHHGHHHHHHHHHHHFHHHHHHHHHHHHGGHHHIHHHGGGGGGHHGGGGGHHHHHHHHHHHHHHHHHHHHHHHHHGHHHHHHHHHHHGHHHHHHHHHHHHHHHFHHHHFHHHHHHEHHHHFHHHHHHHHGHHHGF?GHHHHHFGHHGHHHHHHFFHHHHGGFHFHEGHGHHHHGFHGFHGHHHHGGEHHEFHCAGGHEGHHFHGGGGGFGGFFFG0CFFF0FGE0
@M03495:530:000000000-LYBTV:1:2103:12900:9246 1:N:0:GTGACGTT+ATCTGGGA
GTCAGCATGTGAGCTTTGGAGTGAAATCTCTTGTCTTAAGGAATAAAGGAAAAAGATTCCGTCGGAGGCTCGGTGCTCTACAGGTTCAACCTTTGTACTCTATTATTGCCTCACATTCCATCTCTTGTGAAAATATATTTGATTGGCTTTTCTGCAGGTTGTTTGCCAGGACTTTCCAAGACCTCCACTAGAAAACACAATAAACTTTTTGGAAGCTGGACACCTATCTTCATTTTTCAGAAACAGTGAAC
+
CBBCCFFFFFFFGGGGGGGGGGHHHHHHHHHHHHHHFHHHHHHHHHHHFHHHHHGGGIHFFHHGGGGFGHGGGEGGHHGHHHHEHHGHHHHHFHGHHHHHHHHHHHHGHGGHHHHHHHHHHHHHHHHGFF?GFGHHHHHHHHFHHHFHHHHHHHEHFGGHGGHHGGHHHE<GCGHHHHFFGHFHHHHHH0FFGGHHHFEEDB0DDGFHHHCG/:GHFHCFGE..CGHHHFFFGGGGGFGBBFFGGB0;FC0
@M03495:530:000000000-LYBTV:1:2103:26058:9251 1:N:0:GTGACGTT+ATCTGGGA
GTCAGCATGTGAGCTTTGGAGTGAAATCTCTTGTCTTAAGGAATAAAGGAAAAAGATTCCGTCGGAGGCTCGGTGCTCTACAGGTTCAACCTTTGTACTCTATTATTGCCTCACATTCCATCTCTTGTGAAAATATATTTGATTGGCTTTTCTGCAGGTTGTTTGCCAGGACTTTCCAAGACCTCCACTAGAAAACACAATAAACTTTTTGGAAGCTGGACAACTATCTTCATTTTTCAGAAACAGTGAAC
+
AABBBFFF4DD@FCBFGGFBEGGAGHGHHGHHHFFHHHFHHHHHHHHHGFFFHHCGHGHHHFGAEG00EGHGGGGGGHGFHHHGHFHHHGHFHHGFFHHBGHHGHHBFGDHHFHFFHHHHHHHHHHGGBBDFHHFHHHHFGHHH?BFFHHGHHGGHHACFG?GHFGFHGHEEFFHG1@GFHGB1FHFHHHHB1FCG.GGEFBG0G0DDGHGC/C/C:GGFFFHHHHFHHFB0BFBFG/;F0BFFFGFF0F0
@M03495:530:000000000-LYBTV:1:2103:10619:9274 1:N:0:GTGACGTT+ATCTGGGA
GTCAGCATGTGAGCTTTGGAATTAGTAAATTCGTTGACGACAGAAGGAGCAAGATAACGACCACAGGGAGGGTGGTTTATCAACGGCAAAATATAGATCGGAAGAGCACACGTCTGAACTCCAGTCACGTGACGTTATCTCGTATGCCGTCTTCTGCTTGAAAAAAAAAATAAACTGTTATGGAAAAATAACCAAACACTAAAGACACTGATAGAACACTGATGCTATGATAGACCATATTCATATGGAAC
+
BBBBBFFFFFFFGGGCGFGGGGHHHDGHHHHHGAGGHHGGG??HHHGHHHHGFHHHHHGGGGGGFFHGEGGGEFGEFHHHHDHHGCEEGHGHHHHHHHHGGDGGHGFFGFHGHHHGHHHHGHHHFFFGG@?GFEFGHHHH1GFDGHHHC.CCFFHFFHFGCCGHF@C-:-.0;;0;000090/0C0/9.00;FF?..;.0;CF//././///9///;/;/:////////:/B///:;///9;///9//;//
@M03495:530:000000000-LYBTV:1:2103:21279:9279 1:N:0:GTGACGTT+ATCTGGGA
GTCAGCATGTGAGCTTTGGAGACTGGTTTATCAACGGCAAAATATAGATCGGAAGAGCACACGTCTGAACTCCAGTCACGTGACGTTATCTCGTATGCCGTCTTCTGCTTGAAAAAAAAAAAGCGTCGCGTTGGCGGCGCTTCCTGAAGCTGACTTCATCTGAGTCGACATGTCACCATATGACTCTTTGGGGATACACAAAGCTAGTGTCTCTAGATCACCTCTCATTGTGCGTTCTTTCCCTCTATGGC
+
BBBBBFFFFFFFGGGGGGFGGGGHHHFHHHHHHHHGGGGGHHHHHHHGFHHGFFGGGHHHHHGHHHGHFFHHHHHHHEHG?GEGGGGHHBHHHGGHGHFGAEAFHHFFFHHGHHHHGF?@B//0?/</<<--<01--<---;./0000000:0/00;;;0000000-9-.;0;////:///9///9//9/9.9.9.////..9;///9/9/9////////;././9///9///9.;.;//////..////.
@M03495:530:000000000-LYBTV:1:2103:22567:9291 1:N:0:GTGACGTT+ATCTGGGA
GTCAGCATGTGAGCTTTGGAGTGAAATCTCTTGTCTTAAGGAATAAAGGAAAAAGATTCCGTCGGAGGCTCGGTGCTCTACAGGTTCAACCTTTGTACTCTATTATTGCCTCACATTCCATCTCTTGTGAAAATATATTTGATTGGCTTTTCTGCAGGTTGTTTGCCAGGACTTTCCAAGACCTCCACTAGAAAACACAATAAACTTTTTGGAAGCTGGACAACTATCTTCATTTTTCAGAAACAGTGAAC
+
BBBBBFFFFFFBGGGGGGFGGGHHHHHHHHHHHHHHHHHHHHHHHHGHGHHHBGGGGHHHHHHGFGGGGHHGGEGGHHGHFHHHHHHHHHHHHHHHGHHHHHHHHHHHHHHHHHHGHHHHHHHHGHHHHFBHHGHGHHHHHGHHHFHHHHHHHHGHEFHH<BGHFHHHHHGHHHGH1GDD<FBFHGHFHHEGBGFHHHHEGDDDFFGHFGGGBFHHCFHHGHFHHHFHF:BFGFGGGGFGFF/FFFFB090
@M03495:530:000000000-LYBTV:1:2103:18573:9306 1:N:0:GTGACGTT+ATCTGGGA
GTCAGCATGTGAGCTTTGGAATTAGTAAATTCGTTGAGACAGAAGGAGCAAGATAACGACCACAGGGAGGGTGGTTTATCAACGGCAAAATATAGATCGGAAGAGCACACGTCTGAACTCCAGTCACGTGACGTTATCTCGTATGCCGTCTTCTGCTTGAAAAAAAAAAAAAAAGTCACTACGAGTCTCACAGAACGTAGGTACTAATAGTACAAGTAACTACTTTAATCAAGACAATAGCAGCTGAAGTA
+
CCCDEFFFFFFFGGGGGGGGGGHHHGHHHHHHGHHHHHHHHHHHHHHHHHHHHHHHHGGGGGHHHHGGGGGFFGGGHHHHHHHGGGGGHHHHHHHHHHHGGGGHHHHHHHGHHHGHHHHHHHHHHHHGGCFFGFGHGHHHHGGGHHHGGGHGHHHHHHHF1>FFEGGGC@?--9.01:<1</.9../<1110:0:/.<<..111<11<111<1110<11:110111<1:11000//<0::11<//000011
@M03495:530:000000000-LYBTV:1:2103:15959:9314 1:N:0:GTGACGTT+ATCTGGGA
GTCAGCATGTGAGCTTTGGAGTGAAATCTCTTGTCTTAAGGAATAAAGGAAAAAGATTCCGTCGGAGGCTCGGTGCTCTACAGGTTCAACCTTTGTACTCTATTATTGCCTCACATTCCATCTCTTGTGCAAATATATTTGATTGGCTTTTCTGCAGGTTGTTTGCCAGGACTTTCCAAGACCTCCACTAGAAAACACAATCAACTTTTTGGAAGCTGGACAACTATCTTCATTTTTCAGAAACAGTGAAC
+
AA?AAFFBD@D5FGBGGGCGGGHGHHFHGFGGHFDDGGGFH3GHHHHFGBGHBGDGHHHHHHGGFF0EFHHCGA1EHFEGH4@FFGFFFBFHBGBBGFDBGHFGFHGEEGHGFAGHHFH4FGFHFBGFH3?33B4BGGHHFFHDDF2BBFFHF3DFBGGHGCFHGHGDC//FCBGF111F0?GGCG00F<G1=<>GC<..</<0<DGFDD@-;0/.::G.::.CCBF:G0;0FGGB0/000;F/B90C09:
@M03495:530:000000000-LYBTV:1:2103:23480:9315 1:N:0:GTGACGTT+ATCTGGGA
GTCAGCATGTGAGCTTTGGAGTGAAATCTCTTGTCTTAAGGAATAAAGGAAAAAGATTCCGTCGGAGGCTCGGTGCTCTACAGGTTCAACCTTTGTACTCTATTATTGCCTCACATTCCATCTCTTGTGAAAATATATTTGATTGGCTTTTCTGCAGGTTGTTTGCCAGGACTTTCCAAGACCTCCACTAGAAAACACAATAAACTTTTTGGAAGCTGGACAACTATCTTCATTTTTCAGAAACAGTGAAC
+
BCCBCFFFFFFFGGGGGGGGGGHHHHHHHGGHHHHHHHHHHHHHHHHHHHHHHHGGHHHHHFHGCGGGGHHGGGGGHHHHHHHHHHHHHHFHHHHHHHHHHHHHHHHHHFHHHHHHHHHHHHHHHHHHH4GHFHGHHHHHH4GHHG2FCFHHHGHHHH<GGEHHHFHFHHHGGHFFGFHHHHHGHAGHGCHFFDFHHHHEFHHFFHHHHHGGEHFHCGFHHGGHHHGHHHF0FFFGGEFGF0BFGBGGFG0
@M03495:530:000000000-LYBTV:1:2103:21588:9343 1:N:0:GTGACGTT+ATCTGGGA
GTCAGCATGTGAGCTTTGGTCCAGCCTGAGTCCTGGTTTATCAACGGCAAAATATAGATCGGAAGAGCACACGTCTGAACTCCAGTCACGTGACGTTATCTCGTATGCCGTCTTCTGCTTGAAAAAAAAAAAAAAGAAACCATATACACAGACTTCGCCGTACCACCATGATACGAGACTGCGTCGCACGCATCACACTTATTGCGTTGTCACACGCTTACCTGTAGTCGATCACCATCGCGCGTGACGTC
+
DDDCCFFFFFFFGGGGGGGGGGHHHGHHHHHHHHHHHHHHHHHHHGGGGGHHHHHHHHHHHGGGGHHHGHHHGHHHGHHHHHHHHHHHHGHHHGGGGHHGHHHGGHHHHGGGHGHHHHHHGGFHHHGGG/<@/--..0>/<.0DD1<100.0<011.:.--<..10..0101:<....<00/.<--------9-0000/111111.9.-9111109-.9.0/10<1111..<..//00<..-----.....
@M03495:530:000000000-LYBTV:1:2103:6118:9349 1:N:0:GTGACGTT+ATCTGGGA
GTCAGCATGTGAGCTTTGGAATTAGTAAATTCGTTGACGACAGAAGGAGCAAGATAACGACGACAGGGAGGGTGGTTTATCAACGGCAAAATATAGATCGGAAGAGCACACGTCTGAACTCCAGTCACGTGACGTTACCTCGTATGCCGTCTTCTGCTTGTAAAAAAAAACAGCGCTGGTGGGCGTCGCTTGGTCGGTCATTTGGAAACTATGAGGTCCGCTCAAAAATAATTATCCAGCACGCTATAACG
+
A1AAAF1FFBDFFFDGGGB1A1GGHGFGFFFHGABGFFGCFAE0BGFHE/FEGGGGFHGGG/AEA>?//?///>EEFHHFHHFHE/E?/FGH>GGB2BEEA?EEGG0BGFH@HE0CD2<>FGHF2F1FA@//?C?<0/11?>>>0>1GC>-..=GDHGDG.=00=0--:;../.--;--99.-.-@---;:A-;/-----/;9///;/////:////-/-;--;///--;9//////://9------///9
@M03495:530:000000000-LYBTV:1:2103:20223:9352 1:N:0:GTGACGTT+ATCTGGGA
GTCAGCATGTGAGCTTTGGAATTAGTAAATTCGTTGACGACAGAAGGAGCAAGATAACGACCACAGGGAGGGTGGTTTATCAACGGCAAAATATAGATCGGAAGAGCACACGTCTGAACTCCAGTCACGTGACGTTATCTCGTATGCCGTCTTCTGCTTGAAAAAAAAAAAAAAACTGCTGTGCATTAACGTAGTATACATGTGTGATCGTACAGATGTTACGTATACAATCGTACAAGAAGGGACACCAT
+
CCCCCFFFFFFFGGGGGGGGGGHHHHHHHHHHGFHHHHGGGGGHHHHHHHHHHHHHHHGGGGGHHHHGFFGGEGGGGHHHHHHHGGGGGHHHHHHHHHHHGGGGHHHHHHHGGHHGHHHHHHHHHHHHG@FGFGGGHHGGGFFGHHHHGEEHGHHEHHHG<<=GGGGCEG-9;--.000000/0000000.:...0900000000.000.9.9.00000000;/;000090;.9...00//:..9.....0
@M03495:530:000000000-LYBTV:1:2103:10541:9357 1:N:0:GTGACGTT+ATCTGGGA
GTCAGCATGTGAGCTTTGGAGTGAAATCTCTTGTCTTAAGGAATAAAGGAAAAAGATTCCGTCGGAGGCTCGGTGCTCTACAGGTTCAACCTTTGTACTCTATTATTGCCTCACATTCCATCTCTTGTGAAAATATATTTGATTGGCTTTTCTGCAGGTTGTTTGCCAGGACTTTCCAAGACCTCCACTAGAAAACACAATAAACTTTTTGGAAGCTGGACAACTATCTTCATTTTTCAGAAACAGTGAAC
+
BACCCFFFFFFFGGGGGGGGGGHHHHHHHHHHHHHHHHHHHHHHHHHHHHHHHHGGHHHHGGGGGGGGGHHGGGGGHHHGHHHHHHHHHHHHHHHHGHHHHHHHHGHHHHHHHHHHHHHGHHGHHHHHHFHHHGHGHHHHHFHHHFHHGHHHHHGHGHFH=?GHFHHHHHGHHGHHGFFHGHHHHFHHHHGH1GCHEHHFFHFGHFHHGHGGECGEGHGGGFFEHBGGHHGGGGFGGGGGGBFFGFGGGG9
@M03495:530:000000000-LYBTV:1:2103:27328:9362 1:N:0:GTGACGTT+ATCTGGGA
GTCAGCATGTGAGCTTTGGAGACTGGTTTATCAACGGCAAAATATAGATCGGAAGAGCACACGTCTGAACTCCAGTCACGTGACGTTATCTCGTATGCCGTCTTCTGCTTGAAAAAAAAAACATAACCGAAAATCACGAGGCAACTCCACCGTATCCACCATGTAACTACATACATAGTCGTATGGATATCTCCACACAACATCATATTCTTGTCCGTAAAAGCTATACTCGGTCGATGTCATCTCATCTC
+
BCBABBFFFFFFGGGGGGGGGGGHHHGGHHHHHHHGGGGGHHHHGHHHHHHGGGGHHHHHGHGGHHGHHHHHHHHHHHHGFAGGEFFG14FHHAEGHHHGAEGFDFGFFHF0F3?G@ED<@//2222@/////11=1.>---<0</<00/......=0:.:;;0000000000:<000;;...///00;00;000/09..:./0090000000000.....;0.00000;9....--.0.00900000000
@M03495:530:000000000-LYBTV:1:2103:24899:9366 1:N:0:GTGACGTT+ATCTGGGA
GTCAGCATGTGAGCTTTGGAATTAGTAAATTCGTTGACGACAGAAGGAGCAAGATAACGACCACAGGGAGGGTGGTTTATCAACGGCAAAATATAGATCGGAAGAGCACACGTCTGAACTCCAGTCACGTGACGTTATCTCGTATGCCGTCTTCTGCTTGAAAAAAAAAAAAAAACATAGCACTCAGTATGAGATGGTTGATCACATGGCACAGTACATTGTAAGTAATGCTGGGTTGGTCACGTACACTC
+
DDDDDFFFFFFFGGGGGGGGGGHHHHHHHHHHGHHHHHGGGGGHHHHHGHHHHHHHHHGGGGGHHHHGEGGG?FEEFHGHHHHHGGGGGGHHHHHGHHHHGGGGHHHHHGHGHHHGGHHHHHEHHFHHG@GHGFFFHHHHHHCDHHHHGCEHFGGHHHHC.<=DGGGCGCCD-9-.900:0000/:000:000000:00./<00/:00<./0//:00<000000<000000000./<--<000.</..00<
@M03495:530:000000000-LYBTV:1:2103:6649:9385 1:N:0:GTGACGTT+ATCTGGGA
GTCAGCATGTGAGCTTTGGAGTGAAATCTCTTGTCTTAAGGAATAAAGGAAAAAGATTCCGTCGGAGGCTCGGTGCTCTACAGGTTCAACCTTTGTACTCTATTATTGCCTCACATTCCATCTCTTGTGAAAATATATTTGATTGGCTTTTCTGCAGGTTGTTTGCCAGGACTTTCCAAGACCTCCACTAGAAAACACAATAAACTTTTTGGAAGCTGGACAACTATCTTCATTTTTCAGAAACAGTGAAC
+
CBCABFFFFFFFGGGGGGGGGGHHHHGHFFHFHGHHHHGHGHHHGHHHEHHHHHGGGHHHHFGGGGGGGGFGGEGGHHGHHHHHHHHHHHGHHHHHHHHHHHHHHHHHHHHHHGHGHHHHHHHHHHHHH?EHHFHHHGHHHHHHHHHHHHHHHHFHEHHBFCGHHGHGHHHHHHHHHGHGGGHFHHFHHHGFHHGHEHE.GGHFHHGFHHGG/0CGFHHEHHGAFBGFHFFFGGGGGGGGB9FFGEFBBF0
@M03495:530:000000000-LYBTV:1:2103:18662:9390 1:N:0:GTGACGTT+ATCTGGGA
GTCAGCATGTGAGCTTTGGTCCGCCTGAGTCCCTGGTTTATCAACGGCAAAATATAGATCGGAAGAGCACACGTCTGAACTCCAGTCACGTGACGTTATCTCGTATGCCGTCTTCTGCTTGAAAAAAAAAAAAAACAGATAATTGGAGAAGCAACTCATCACCTCTATGGTCATCACCTGCCATCATCTTATATATTGTCAAGATTTGCACACGTATGTGTGTTTCACACTGGTTGTGCTAGCTTGATGAC
+
EDEEEFFFFFFFGGGGGGGGGGGGGGHHHHHHHHHHHHHHHHHHHGGGGGHHHHHHHHHHHGGGGHHHHHHHGHHHFFGHHHHFHHHHHGHHHGGFGHHHHHHGGHHHHGGGHGHHHHHHHFHHGGGGG<A<--<..//11111100/0</00/./00=11</0.00:101111110/0/..0<001:111111111111110<011111:1<<:/1/1:1..</11:10:0/10...11110:1/.:110
@M03495:530:000000000-LYBTV:1:2103:22043:9406 1:N:0:GTGACGTT+ATCTGGGA
GTCAGCATGTGAGCTTTGGAATTAGTAAATTCGTTGACGACAGAAGGAGCAAGATAACGACCACAGGGAGGGTGGTTTATCAACGGCAAAATATAGATCGGAAGAGCACACGTCTGAACTCCAGTCACGTGACGTTATCTCGTATGCCGTCTTCTGCTTGTAAAAAAAAAAAAAACCACTCAGTACACAATAGATTGGCAACACACTGAGATCAAGCTTCACGCAGTTGTGAGCTACTGTCATGCATGCAC
+
CCCCCFFFFFFFGGGGGGGGGGHHHHHHHHHHGHHHHHGGGGGHHHHHGHHHHHHHHHGFGGGHHHHGGGGGEGGGGHHHHHHHGGGGGHGHHHHGHHHHGGGGHHHHHHHG?GHGGHHHHHHHHHGFDFGHGG?FHHFBHHGGHHGFF>EHFDGGHFHH.<=GGHG@E---::-...;:/;0000000.0900900./00.9.:./00000000009:009:;:-900;.0000000:00090000;009
@M03495:530:000000000-LYBTV:1:2103:15172:9420 1:N:0:GTGACGTT+ATCTGGGA
GTCAGCATGTGAGTTTGGAGTGAAATCTCTTGTCTTAAGGAATAAAGGAAAAAGATTCCGTCGGAGGCTCGGTGCTCTACAGGTTCAACCTTTGTACTCTATTATTGCCTCACATTCCATCTCTTGTGAAAATATATTTGATTGGCTTTTCTGCAGGTTGTTTGCCAGGACTTTCCAAGACCTCCACTAGAAAACACAATAAACTTTTTGGAAGCTGGACAACTATCTTCATTTTTCAGAAACAGTGAACA
+
CCCCCFFFFFFFGGGGGGGGGGHHHHHHHHHHHHHHHHHHHHHGHHHHGHHHHGGHHIHHHHGGCGGGHHGGGGGHHHHHHGGFGHHHGHFHHHHHGHHHGHHHHHGHHHHHGHHHGGGHHHFHHHGHFFGFGHHHHHHHHGHGEGHFGGHHHHFGHHHH?<FGHHGBFGHHHHHDD1?CGCHFHHHHHE1F1<C.FCCGGFHHGHFHHCGCFBGHHHFHGHHHHGFCGHFGGF0FFGGGBFBCFCF9FEB
@M03495:530:000000000-LYBTV:1:2103:23149:9423 1:N:0:GTGACGTT+ATCTGGGA
GTCAGCATGTGAGCTTTGGAGGGCAAGAAGTGGTTGTGACATTGCATGGAAGCTAGAGCCAACTGGTTTATCAACGGCAAAATATAGATCGGAAGAGCACACGTCTGAACTCCAGTCACGTGACGTTATCTCGTATGCCGTCTTCTGCTTGAAAAAAAAAATAAAAATAAGTAGATATATGTGTTAGGGGTGTAGATACTTGTGGATGACAGTGATCGTAAGAAGATAGTCGGACCATGACGCGGTCTAAA
+
CCCDDFFFFFFFGGGGGGFGGGGGGGGHHHGHHGGGGGHHHHHHHHHHHHHHHHHHHHHHGHGHHHHHHHHHHHHGGGGGHHHHHHHHHHHGGGGHHHHHHHGFHHGHHHHHHHHHHHHGHHHGGGGHA3FHHGGGHHHGGGHGHGHHHFHAGHH0EG?A-.00000<0000000<00000;0;:;0/..:--000000000;0:00:000000000./...00:0000:0.---:.;00:..--.-.000
@M03495:530:000000000-LYBTV:1:2103:23625:9431 1:N:0:GTGACGTT+ATCTGGGA
GTCAGCATGTGAGCTTTGGAGTGAAATCTCTTGTCTTAAGGAATAAAGGAAAAAGATTCCGTCGGAGGCTCGGTGCTCTACAGGTTCAACCTTTGTACTCTATTATTGCCTCACATTCCATCTCTTGTGAAAATATATTTGATTGGCTTTTCTGCAGGTTGTTTGCCAGGACTTTCCAAGACCTCCACTAGAAAACACAATAAACTTTTTGGAAGCTGGACAACTATCTTCATTTTTCAGAAACAGTGAAA
+
CCCCCFFFFFFFGGGGGGGGGGHHHHHHHHHHHHHHHHHHGHHHHHHHHHHHHHGGHIHIHHHGGGGGGHHGGGGGHHHHHHHHHHHHHHHHHHHGHHHHHHHHHHHGHHHHHHHHHHHHHHHHHHHGH?EHHHHHHHHHGEHHGHFFFHHHHHHFHHHHFEHHFHEHHEHHHFHHHGHHHHCGHHFHGHE>GHCEHHHGHBGHHHHHGHGGBCFCCCHHACGEHHHHHHGFGFGGF/CGG0CBFFFFB;0
@M03495:530:000000000-LYBTV:1:2103:18984:9438 1:N:0:GTGACGTT+ATCTGGGA
GTCAGCATGTGAGCTTTGGAGTGAAATCTCTTGTCTTAAGGAATAAAGGAAAAAGATTCCGTCGGAGGCTCGGTGCTCTACAGGTTCAACCTTTGTACTCTATTATTGCCTCACATTCCATCTCTTGTGAAAATATATTTGATTGGCTTTTCTGCAGGTTGTTTGCCAGGACTTTCCAAGACCTCCACTAGAAAACACAATAAACTTTTTGGAAGCTGGACAACTATCTTCATTTTTCAGAAACAGTGAAC
+
CCCCCFFFFFFFGGGGGGGGGGHHHHHHHHHHHHHHHHHHHHHHHHHHHHHHHHGGHHIHHHHGGGGGGHHGGGGGHHGHHHHHHHHHFHHHHHHHHHHHHHHHHHHHHHHHHHHGHHHHHHHHHHHHHGGHFHHHHHHHHHHHHHHHHHHHGHHHHHGHHCGHHHHHHHHHHHHHHHHHGHHHHHHHHHH1GH0GHFHEHHHHHHHHHHGGHHHHGHHGHGGHHHHHFFGGGGFGGGGGGFGGGGCFGG0
@M03495:530:000000000-LYBTV:1:2103:16896:9439 1:N:0:GTGACGTT+ATCTGGGA
GTCATCATGTGAGCTTTGGAATTAGTAAGTTGACGACAGAAGGAGCAAGATAACGACCACAGGGAGGGTGGTTTATCAACGGCAAAATATAGATCGGAAGAGCATACGTCTGAACTCCAGTCACGTGACGTTATCTCGTATGCCGTCTTCTGCTTGAAAAAAAAAAAAAAACGGTTCTTTACGAAGCACAGCATGTTGAGTTATATTAGTTAAAGATATGGTATCTATGAGAACTTGACCTAATAGGCTAT
+
CCCDCFFFFFFFGGGGGGGGGGHHHGHHHHHHHHGGGGGHHHGHHHHHHHHHGHGGGGGHHHHGGGGGEGGGFHHHHHGHGGGGGGHHHHHHHHHHGGGFGHHHHHHHHHHGHHGHHHHHHHGGGHHHGGGGHHFHHHEGGHGHGGGHGHHHHHH<FGFGF<<A:-:9;--:-..:.00:00.:9.-0::/./00;00000:000:;00:0:0;0000000:;000000000000:;000000000;00::
@M03495:530:000000000-LYBTV:1:2103:4304:9455 1:N:0:GTGACGTT+ATCTGGGA
GTCAGCATGTGAGCTTTGGAGTGAAATCTCTTGTCTTAAGGAATAAAGGAAAAAGATTCCGTCGGAGGCTCGGTGCTCTACAGGTTCAACCTTTGTACTCTATTATTGCCTCACATTCCATCTCTTGTGAAAATATATTTGATTGGCTTTTCTGCAGGTTTTTTGCCAGGACTTTCCAAGACCTCCACTAGAAAACACAATAAACTTTTTGGAAGCTGGACAACTATCTTCATTTTTCAGAAACAGTTAAC
+
AAAAAFFFFF3DGFGGGGGF1FEFDGHHHCHHGDGHHGGHFF0EBGGFHEGHHEGGHHHGH1B//AA/AAFAEEEGBFGGHHGB@BBGHFHHBGEGFFDBGB2GGFDEGFHHHHHHHHGHHHHHBFFFH2GFHHFHHHHGE2FHD0<FGGHHHGEHHE@G1?FCGGHH1<FAF1FFHHH10FFHFHFGFFHB00CGHHH<DFF00GHEGFGGFHHHGHHHFCCEGGF0BF0BFFFFGGGGF;FFFB00000
@M03495:530:000000000-LYBTV:1:2103:9426:9464 1:N:0:GTGACGTT+ATCTGGGA
GTCAGCATGTGAGCTTTGGTCCAGCCTGAGTCCTGGTTTATCAACGGCAAAATATAGATCGGAAGAGCACACGTCTGAACTCCAGTCACGTGACGTTATCTCGTATGCCGTCTTCTGCTTGAAAAAAAAAACAACACCAAGAGGCGAAACATCAGATGGGATATAAATCAAGATAACACTATGATAACTGTCACAATTCTGTAGGCTAGAGTCGCCATAGACATGGACCATCTTGTACACAACGGTCACTT
+
DDEEEFFFFFFFGGGGGGGGGGHHHGHHHHHHHHHHHHHHHHHHHGGGGGHHHHHHHHHHHGGGGHHHHHHHGHHHGHHHHHHHHHHHHGHHHGGFGHHHHHHGGHHHHGGGHGHHHHHHHHFHGHBCDB@/??//////000.>-----/00000110./0/111111000<011000:/111<110111<111001111<:10<:0.00<0--...00101<0/00:.00111:1<1:0..--...0<<
@M03495:530:000000000-LYBTV:1:2103:18590:9467 1:N:0:GTGACGTT+ATCTGGGA
GTCAGCATGTGAGCTTTGGTCCAGCCTGAGTCCTGGTTTATCAACGGCAAAATATAGATCGGAAGAGCACACGTCTGAACTCCAGTCACGTGACGTTATCTCGTATGCCGTCTTCTGCTTGAAAAAAAACCTCACCATCCCTCGTATGCCGTTTGTTTCTGGAAAAAAACAGACACATGCGGGTGGTAGCACACAGAACACACTCTCGTACTACCCTAGTGTGTAGCGTCAATATATGCTGAGGGTCCTGT
+
A3AABFBD@FFFFFGGGGGGGGHFCFHHHHFGHDHHGHHGFEGHHGC?ECAGFDGFHFGHHFGGDGGFFGHHGEF2EGHFFHGB3@FFGA1CGGEFACCGEFGFGHFFHE/>?FGGBDHHE033F0<</?/@01/@1110/?0///?01?-..0.<001==10/0/.--..//.///0:0.-----9=9/00;...9//9..9/;//9....9/.;9.B/;//.;//-...;B////99///....:./;/
@M03495:530:000000000-LYBTV:1:2103:28342:9469 1:N:0:GGGACGTT+ATCTGGGA
GTCAGCATGTGAGCTTTGGAGACTGGTTTATCAACGGCAAAATATAGATCGGAAGAGCACACGTCTGAACTCCAGTCACGTGACGTTATCTCGTATGCCGTCTTCTGCTTGTAAAAAAAAACAGTCACGTCTTGCAGTCATTTATGACGGCGTCTGTACTTGACCGTGAGCTTTCATCACCTGAGCCTTCGTGTGTTTGTCGCTACTAGCTCTTTCTGTGCTCACTCGTTGCTGCCGGTGCGTGCACTCTC
+
BBBBBFFFFFFFGFFGGGGFGGGHFHHHHGHHHFFGGCFGGGHGHHGHHHHGGGEGHGHGGHFFFGGFHFHHH3GFGGHDGHACEG1GG4@FAEEHHHHGECFG?FBE4?30BBGEB/?/<//2>222/0?2?2<11?1?F1111???C/---<..0=0==0<00-;.../0:0;00000:0//////90.9....///;0....-900/;;0://:////;//:/:.9...///.------....///9/
@M03495:530:000000000-LYBTV:1:2103:9653:9477 1:N:0:GTGACGTT+ATCTGGGA
GTCAGCATGTGAGCTTTGGAGTGAAATCTCTTGTCTTAAGGAATAAAGGAAAAAGATTCCGTCGGAGGCTCGGTGCTCTACAGGTTCAACCTTTGTACTCTATTATTGCCTCACATTCCATCTCTTGTGAAAATATATTTGATTGGCTTTTCTGCAGGTTGTTTGCCAGGACTTTCCAAGACCTCCACTAGAAAACACAATAAACTTTTTGGAAGCTGGACAACTATCTTCATTTTTCAGAAACAGTGAAC
+
CCCCDFFFFFFFGGGGGGGGGGHHHHHHHHHHHHHHHHHHHHHHHHHHHHHHHHGGHIHHHIHGGGGFGHHGGGGGHGHGHHHHHHHHHHHHHHHHHHHHHHHHGHHHHHHHHHHHHHHHGHHHHHHHHHBHHGHHHHHHHHHHHFGHHHHFHHHHGGFHGCGHHHHHGFHHHHHHHHHGEHHGGHFHHHHBGGHHGFHEDBDDGFHFHHGG0<FAGHHGHHHGHEHHHGGFFGBFGGGGGBFFFGCFFGB
@M03495:530:000000000-LYBTV:1:2103:17753:9483 1:N:0:GTGACGTT+ATCTGGGA
GTCAGCATGTGAGCTTTGGAATTAGTAAATTCGTTGACGACAGAAGGAGCAAGATAACGACCACAGGGAGGGTGGTTTATCAACGGCAAAATATAGATCGGAAGAGCACACGTCTGAACTCCAGTCACGAGACGTTATCTCGTATGCCGTCTTCTGCTTGCAAAAAAAAAAAGTTAGGGGGTAGGTAGTAGTCACAATCGTGGAGGTACCTCTAGCATGAACAGACTCTATATACAAGCCTCACGTAGCGA
+
BAAAAFFFFFFFGGGGGGGGCGHHHGHHHHHHGHHHHHG2AEEHGHHFHGHHHHHHHHGGGGGHHHHGFEGGEFFGGHHHHHGHFCCEGHHHHHFHHHHHGGFDGGHHHHHGGHHGHHHHGFCFGGHHG/<CCGFGHGFGHHFGGHFED<CHFHHGHHHG.<<=CGGC:@-9.00;0/..-;99.9//9//999/////....9.../9///////;9;///://9/9//9;////;/../9/.;..:.99
@M03495:530:000000000-LYBTV:1:2103:16128:9486 1:N:0:GTGACGTT+ATCTGGGA
GTCAGCATGTGAGCTTTGGAATTAGTAAATTCGTTGACGACAGAAGGAGCAAGATAACGACCACAGGGAGGCTGGTTTATCAACGGCAAAATATAGATCGGAAGAGCACACGTCTGAACTCCAGTCACGTGACGTTATCTCGTATGCCGTCTTCTGCTTGAAAAAAAAAAATACACCGTACACTTGACCGTCAACTACATAATACACATGTAATATTGGTGAATGTACCGCAGCGAATAGTGGATCTGACG
+
CCCCCFFFFFFFGGGGGGGGGGHHHHHHHHHHGGHHHHGGGGGHHHGHGHHHHHHHHHGGGGGHHHHGGGGGHHGHHHHHHHHHGGGGGHHHHHHHHHHHGGGGGHHHHHHGHGHGHHHHHHHHHHHHG0?FGEFFHFFHFHGGHHHHGGGHGHHHHHHH0<>>F@G@C--.9:9;/-....0000000-....00////://9///://9//;/////9./////;//;-:-9-;--.///.///////.
@M03495:530:000000000-LYBTV:1:2103:16010:9490 1:N:0:GTGACGTT+ATCTGGGA
GTCAGCATGTGAGCTTTGGAGTGAAATCTCTTGTCTTAAGGAATAAAGGAAAAAGATTCCGTCGGAGGCTCGGTGCTCTACAGGTTCAACCTTTGTACTCTATTATTGCCTCACATTCCATCTCTTGTGAAAATATATTTGATTGGCTTTTCTGCAGGTTGTTTGCCAGGACTTTCCAAGACCTCCACTAGAAAACACAATAAACTTTTTGGAAGCTGGACAACTATCTTCATTTTTCAGAAACAGTGAAC
+
CCBCCFFFFFFFGGGGGGGGGGHHHHHHHHHHHHHHHHHHHHGHHHHHHHHHGHGGHHHHHHHGGGGGGHGGGGGGHHHHHHHHHHHHHHHHHHHHGHGHHHHHGHHHHHHHHHHHHHHHHHHHHHHHH4FG3FGHHHHHHGHHHHHGHHHHHHHHGGHHHEHHHHHHGHHHFHHGHHHHHFHHHFHHHGHBFH0FHFGEGF=GHHHHHFGFHHFAGGFAGHHHHHGFHHGGGGFFGGGFG0FFGGBFFF9
@M03495:530:000000000-LYBTV:1:2103:6919:9498 1:N:0:GTGACGTT+ATCTGGGA
GTCAGCATGTGAGCTTTGGAGGAGCAAGATAACGACCACAGGGAGGGTGGTTTATCAACGGCAAAATATAGATCGGAAGAGCACACGTCTGAACTCCAGTCACGTGACGTTATCTCGTATGCCGTCTTCTGCTTGAAAAAAAAAAATCATCCTACAGAAGGCGACTTAACTGAAACAGCGTACGTGACAGTTACTAGTCTGATATTCAGACTATCTGGATCGACATGTATACTGGTGCGCGTACCATGCAG
+
ABBBBBFFF5DFGGFGGGGFGGGGGHHHHHCHHGFAEFDEHHGGGGGAFEEFGFHHGFHGG00E?FGFHFHHHHHGFEEGHFFFGHGHEFCGHHHGHGHEGHHFCGHFGCFHFDDGHGGGHHGDGGFCH2222FGAGD10<<@C--./0000000;00//.;--:-.000;00000//.-..--//.9/;///9//9///9/9//////9//9/////;//..-..//////;//9./;---99.///://
@M03495:530:000000000-LYBTV:1:2103:3583:9500 1:N:0:GTGACGTT+ATCTGGGA
GTCAGCATGTGAGCTTTGGGAGGGTGGTTTATCAACGGCAAAATATAGATCGGAAGAGCACACGTCTTGAACTCCAGTCACGTGACGTTATATCGTATGCCGTCTTCTGCTTGAAAAAAAAAAAAATTACGTAGACTAATGTGTCAACCAATTGGTGCGGGTCAAGCAGTGTCTGGAGTGATTAGTCACGTAGTATCTAGCTAGCACGCAACCAATCATGGTCCAGGTGAATACTGCTGCCGGCGGACGCG
+
CCCCCFFFFFFFGFGGGGGGGGFGBFFGGHHHGGHHGGEGGHHHHHHHHHHHGFFGHHHHGHHGGHHGHGHEHFHHF4BFGGHHHEGFGGE4BGCGHFHHHE?@GFDGHHGHHHBGEFCCC/<//-<>F>.<10.00000000=0000...00000.0-----.000//009009/0.09000;0;000../..000:00000;000-----.9.0/000000000/;;000000:0000.--------:-
@M03495:530:000000000-LYBTV:1:2103:8247:9504 1:N:0:GTGACGTT+ATCTGGGA
GTCAGCATGTGAGCTTTGGAGTGAAATCTCTTGTCTTAAGGAATAAAGGAAAAAGATTCCGTCGGAGGCTCGGTGCTCTACAGGTTCAACCTTTGTACTCTATTATTGCCTCACATTCCATCTCTTGTGAAAATATATTTGATTGGCTTTTCTGCAGGTTGTTTGCCAGGACTTTCCAAGACCTCCACTAGAAAACACAATAAACTTTTTGGAAGCTGGACAACTATCTTCATTTTTCAGAAACAGTGAAA
+
ABBBACFFFFFF5GGGGGFGF4CGGHHDGFGDHEGFEEEGFEGFGHHGHCCHHFA2FGGHHFGE?0EA1AGG@EEEHHFHHHGFFFGFHH1FGGHHFDGHDDFEFGHGF@FFGCFHFHGHHFBDDFEDGFHF3FEGHHHHD4FHG0BGFFHFFF1GHHAF@??FB1<GB/?/F1<1GFH1<CFFCAB0DGHHB<CFG<G<<GHD0D0DGHGCGHFEC:GCAGHHHHF0GGFGGFGF9900;0/9/;F0FF0
@M03495:530:000000000-LYBTV:1:2103:23297:9536 1:N:0:GTGACGTT+ATCTGGGA
GTCAGCATGTGAGCTTTGGACTGGTTTATCAACGGCAAAATATAGATCGGAAGAGCACACGTCTGAACTCCAGTCACGTGACGTTATCTCGTATGCCGTCTTCTGCTTGAAAAAAAAAAAATAAACAAAAGCAGAATATAGAGAGTATAGAGATTGTGATGAGCAGAATTAACACTAAGATCTGAATACAATCTGATGTGTGTGTGAGTATGGTAGATTTGGTCAGATACATTACTTGAGGATTGACGAGG
+
DDDDDFFFFFFFGGGGGGGGGGHHHHHHHHHHHGGGGGHHHHHHGHHHHGGGGHHHHHHHGHHHGHHHHHHHHHHHHGHHHGGGGHGBGHHGGHHHHGGGHGHHHHHHHFGHHHFGGGG/>011111?0010111<111<111=.11111111<00<<0000000///<0000000/00<00<0000000000:00<00<<...<.0000=0<000000000.00/00000000:00000/0/0/00..--
@M03495:530:000000000-LYBTV:1:2103:11846:9540 1:N:0:GTGACGTT+ATCTGGGA
GTCAGCATGTGAGCTTTGGAGTGAAATCTCTTGTCTTAAGGAATAAAGGAAAAAGATTCCGTCGGAGGCTCGGTGCTCTACAGGTTCAACCTTTGTACTCTATTATTGCCTCACATTCCATCTCTTGTGAAAATATATTTGATTGGCTTTTCTGCAGGTTGTTTGCCAGGACTTTCCAAGACCTCCACTAGAAAACACAATAAACTTTTTGGAAGCTGGACAACTATCTTCATTTTTCAGAAACAGTGAAC
+
CCCCCFFFFFFFGGGGGGGGGGHHHHHHHHHHHHHHHHHHHHHHHGHHHHHHHGFGHHIHHHHGGGGGEHHGGGGGHHHHHHGHHHHHHHHHHHHHHHHHHHHHHHHHHHHHHHHHHHHHHHHHHHHHHFHHHGFHHHHHHFHHHEHHHHGHHHEHFGHHF?GHHHHHGGHFHHHHHGFFGHHHHHHFHHGF1FGFHHH.DHGGFHFHGHGGBGCEGCF.GHGHHHHHHHGGGGFGFGGGFBFBFFBFG00
@M03495:530:000000000-LYBTV:1:2103:16803:9550 1:N:0:GTGACGTT+ATCTGGGA
GTCAGCATGTGAGCTTTGGAATAGTAAATTCGTTGACGACAGAAGGAGCAAGATAACGACCACAGGGAGGGTGGTTTATCAACGGCAAAATATAGATCGGAAGAGCACACGTCTGAACTCCAGTCACGTGACGTTATCTCGTATGCCGTCTTCTGCTTGAAAAAAAAAAAAATAAATACCACGATTGAGTGATGTTCAGTGCATTTGCTCTATACTACAACGGGGTAAGTGATAAACAAGTATAGTTCGCG
+
CCCCCFFFFFFFGGGGGGGGGGHHHHHHHHHGHHGHHGDGGGHHHHHHHHHHHHHHHGGGGGHHHHGGGGGGGGGGHHHHHHHGGGGGHHHHHHHHHGHGFGGHFHHHHHGHHHGHHHHGHHHHHHHGG/FGGFGHGBFHFGGHHHHGGGHGHHGFHHHC0=DH?CGGG:--.0000;0000.-.;.00:00:0:000;0:000000:0:00900;0;000--.--.900000:00009/00000000.--
@M03495:530:000000000-LYBTV:1:2103:25287:9554 1:N:0:GTGACGTT+ATCTGGGA
GTCAGCATGTGAGCTTTGGAGTGAAATCTCTTGTCTTAAGGAATAAAGGAAAAAGATTCCGTCGGAGGCTCGGTGCTCTACAGGTTCAACCTTTGTACTCTATTATTGCCTCACATTCCATCTCTTGTGAAAATATATTTGATTGGCTTTTCTGCAGGTTGTTTGCCAGGACTTTCCAAGACCTCCACTAGAAAACACAATAAACTTTTTGGAAGCTGGACAACTATCTTCATTTTTCAGAAACAGTGAAA
+
BBBBBFFFFFFFCGGGGGFFGEGHHHHHHHHHGFHGHHHHHGHHHGFFFHHHHHGGFHHHHHHGGGGGGHHGGEEEHHHHFFHFHGHHHHHHHHHHGGHFHHHHFHHHGHHHGHHHHHDFGGHHHHGHGGGH3FGFHHHHHHGHHACGHHHHHHBFHHHH2CGHHBFHG/GHHHHHGHHH0FGFFFFFHFH11>FGEHGAGFGFFGGFHHGGF0C.C0CAFGFHHH0GH00BFFBFGGGGE;/F/CFGGG0
@M03495:530:000000000-LYBTV:1:2103:18181:9569 1:N:0:GTGACGTT+ATCTGGGA
GTCAGCATGTGAGCTTTGGAGTGAAATCTCTTGTCTTAAGGAATAAAGGAAAAAGATTCCGTCGGAGGCTCGGTGCTCTACAGGTTCAACCTTTGTACTCTATTATTGCCTCACATTCCATCTCTTGTGAAAATATATTTGATTGGCTTTTCTGCAGGTTGTTTGCCAGGACTTTCCAAGACCTCCACTAGAAAACACAATAAACTTTTTGGAAGCTGGACAACTATCTTCATTTTTCAGAAACAGTGAAC
+
CCCCCFFFFFFFGGGGGGGGGGHHHHHHHHHHHHHHHHGHHHHHHHFHHHHHHHGGHHIIHHHGGGGGGGGGGGGGHHHHHGHHHHHHHHHHHHHHGHHHHHHHHHHHHHHHHHHHHHHHHHHHHHHHHEHHHGHHHHHHHGHHHGHHGHHHHHGHHHHHFEHHHHHGHHHHHHHGHHHHHHHHGCGHHEHDFGHHHGHGHHHHHHHHHHGGGHHHHHBHHGHGHHHHHHGGGGGGGEFFBFFFFGFGFGB
@M03495:530:000000000-LYBTV:1:2103:11134:9571 1:N:0:GTGACGTT+ATCTGGGA
GTCAGCATGTGAGCTTTGGTCCAGCCTGAGTCCTCTGGTTTATCAACGGCAAAATATAGATCGGAAGAGCACACGTCTGAACTCCAGTCACGTGACGTTATCTCGTATGCCGTCTTCTGCTTGAAAAAAAAAAATGCAAAGTGTGCGGAATATGTAATATTATTGATTGAGGACTCAGAGGTTTAGTTAGCGACAACTCAGGAAACGAGTGGCGAGGAGAATTCCGACTCTAGGATACTCTGCGTCACTAT
+
CCCDEFFFFFFFGGGGGGGGGGHHHGHHHHHHHHHHHHHHHHHHHHHGGGGGHHHHHHHHHHHGGGGHHHHHHHGHHHGHHHHHHHHHHHHGHHHGGGGHHDGHHGGHHHHGGGHGHHHHHHHGHHFHGFGGG?011?11?11111.---<0111=1111<1111111100/0.//00<0.0/:0111:119----90<00/0///..9..<<-----...0111/.--.0110010010110-.-.<111
@M03495:530:000000000-LYBTV:1:2103:19530:9572 1:N:0:GTGACGTT+ATCTGGGA
GTCAGCATGTGAGCTTTGGAGTGAAATCTCTTGTCTTAAGGAATAAAGGAAAAAGATTCCGTCGGAGGCTCGGTGCTCTACAGGTTCAACCTTTGTACTCTATTATTGCCTCACATTCCATCTCTTGTGAAAATATATTTGATTGGCTTTTCTGCAGGTTGTTTGCCAGGACTTTCCAAGACCTCCACTAGAAAACACAATAAACTTTTTGGAAGCTGGACAACTATCTTCATTTTTCAGAAACAGTGAAC
+
DDDDDFFFFFFFGGGGGGGGGGHHHHHHHHHHHHHHHHHHHHHHHHHHHHHHHHGGHHHHGHHGGGGGGHHGGGGGHHHHHHHHHHHHHHHHHHHHHHHHHHHHHHHHHGHHHHHHHHHHHHHHHHHHHGHEGHHHHHHHHHHHHHHHHHHHHHGGHHHHFCGHFHHHHGHHHHHHHHEHHHHHHHHHHGHFHH0>FHHEFFFFFHHGHHGGHHGHGHHAGFAGHHHHHGGGGGGGGGGGGGGGGGGGFG0
@M03495:530:000000000-LYBTV:1:2103:21094:9575 1:N:0:GTGACGTT+ATCTGGGA
GTCAGCATGTGAGCTTTGGAGTGAAATCTCTTGTCTTAAGGAATAAAGGAAAAAGATTCCGTCGGAGGCTCGGTGCTCTACAGGTTCAACCTTTGTACTCTATTATTGCCTCACATTCCATCTCTTGTGAAAATATATTTGATTGGCTTTTCTGCAGGTTGTTTGCCAGGACTTTCCAAGACCTCCACTAGAAAACACAATAAACTTTTTGGAAGCTGGACAACTATCTTCATTTTTCAGAAACAGTGAAC
+
CCDEEFFFFFFFGGGGGGGGGGHHHHHHHHHHHHHHHHHHHHHHHHHHHHHHHHGGHIIHHIHGGGGGGHHGGFGGHHHHHHHHHHHHHHHHHHHGHHHHHHHHHHHHGHHHHHHHHHHHHHHHHHHHHFGHHHHGHHHHHHHHHHGHHHHHHHHHHHHH2CHHHHHHHHHHHHHFHHGHGHGHHHHHHHHFGHFGHHHGHHHHHHHHHHGGHFCECGGGHHHHHHFHGGGGGGFGFFGGFFFFFFGG1C0
@M03495:530:000000000-LYBTV:1:2103:6327:9581 1:N:0:GTGACGTT+ATCTGGGA
GTCAGCATGTGAGCTTTGGAATTAGTAAATTCGTTGACGACAGAAGGAGCAAGATAACGACCACAGGGAGGGTGGTTTATCAACGGCAAAATATAGATCGGAAGAGCACACGTCTGAACTCCAGTCACGTGACGTTATCTCGTATGCCGTCTTCTGCTTGAAAAAAAAAAAAATAAGGAACAGTGACGCAGCTACCATCGTGTGTATGGACAAAACATGAATACTAGTAAAGTAGATGATGGCATTTACAG
+
DCDDDFFFFFFFGGGGGGGGGGHHHHHHHHHHGGHHHHGGGGGHHHHHHHHHHHHHHHGGGGGHHHHGFGGGEFGGGHHHHHHHGGGGGHHHHHHHHHHHGGGGHHHHHHHGHHHGHHHHHHHHHHHHG@GHGGFGHF=GFGFGHHHHGEGHGGHHGHHH.<=FGE@ECB--9.<0000<.//0000..---/00/000......00</000./...000000:00000<B00000<00000//0000000
@M03495:530:000000000-LYBTV:1:2103:6663:9584 1:N:0:GTGACGTT+ATCTGGGA
GTCAGCATGTGAGCTTTGGAGTGAAATCTCTTGTCTTAAGGAATAAAGGAAAAAGATTCCGTCGGAGGCTCGGTGCTCTACAGGTTCAACCTTTGTACTCTATTATTGCCTCACATTCCATCTCTTGTGAAAATATATTTGATTGGCTTTTCTGCAGGTTGTTTGCCAGGACTTTCCAAGACCTCCACTAGAAAACACAATAAACTTTTTGGAAGCTGGACAACTATCTTCATTTTTCAGAAACAGTGAAC
+
BAAAACFFFFFFGFGGGGFGGGGHHHHHHHHHHHHHHHHHHGHHHHFHGHHHHHGGHHHHHHHGF?FFEFAEGGGGHHHHHGCGHHHHHHFHHHHGFGHHGHHHEHHGGGHHHHHHGHGHHHHHHHHHH4??GHDGGHHHHGHHGAGHHHFDGHHHGHHB2??GCFHHHHHHFHHHGHFHHHHFHHFHHHGDHHHHHAA.DDD=<DGFHGGGBCFEGFHHFBGGHGHHHFFGGFEGFGFFGFFGGBC00;0
@M03495:530:000000000-LYBTV:1:2103:23305:9604 1:N:0:GTGACGTT+ATCTGGGA
GTCAGCATGTGAGCTTTGGAATTAGTAAATTCGTTGACGACAGAAGGAGCAAGATAACGACCACAGGGAGGGTGGTTTATCAACGGCAAAATATAGATCGGAAGAGCACACGTCTGAACTCCAGTCACGTGACGTTATCTCGTATGCCGTCTTCTGCTTGAAAAAAAAAAAAAGCACACTTAGATCAGTGACTACTCTCACGATGCTTTCTACACAGATGGACATTACTTAAGTAGGTTGTGCCTTAGTCG
+
CCCCCFFFFDFFGGGGGGGGGGHHHHHHHHHHGGHHHHGDEGGHHHGHHHHHHHHHHGGFGGGHGHHGEEGGEGGGGHHHHHGHGGGCGGHHHHHHHHHHGGFGHHGHGHHGHHHGHHHHHHHHHHHHG@?GGGCFHHFHHHGGGGFHGEGHGHHHHHHG.<BFHGC--99-9..///9/0;00000//;///9://////...:.//////////;B///////////////////:/;:.////////.
@M03495:530:000000000-LYBTV:1:2103:24956:9634 1:N:0:GTGACGTT+ATCTGGGA
GTCAGCATGTGAGCTTTGGAGTGAAATCTCTTGTCTTAAGGAATAAAGGAAAAAGATTCCGTCGGAGGCTCGGTGCTCTACAGGTTCAACCTTTGTACTCTATTATTGCCTCACATTCCATCTCTTGTGAAAATATATTTGATTGGCTTTTCTGCAGGTTGTTTGCCAGGACTTTCCAAGACCTCCACTAGAAAACACAATAAACTTTTTGGAAGCTGGACAACTATCTTCATTTTTCAGAAACAGTGAAC
+
CCCCCFFFFFFFGGGGGGGGGGHHHHHHHHHHHHHHHHHHHHHHGHHHHHHHHHGGHIIHHHHGGGGGGHHGGGGGHHHHHGHHHHHHHHHHHHHGHHHHHHHHHHHHHHHHHHHHHHHGHHHHHHHHHGHHHGHHHHGHHHHHHHGHGHHHHGHHHGHHCCHHHHHHHHHHHHHHHHHHGHHHHGHHHHGHGEHFHHEGGFHFHHHHFHGGFC/CGHGFHHHHHGHGHHGGGGFGGGGEBFBFGGGGGE0
@M03495:530:000000000-LYBTV:1:2103:13151:9651 1:N:0:GTGACGTT+ATCTGGGA
GTCAGCATGTGAGCTTTGGATTAGTGTTGACGACAGAAGGAGCAAGATAACGACCACAGGGAGGGTGGTTTATCAACGGCAAAATATAGATCGGAAGAGCACACGTCTGAACTCCAGTCACGTGACGTTATCTCGTATGCCGTCTTCTGCTTGAAAAAAAAAAAAATAGAATGTCAAAATCTGTTTGTGCATAGCTACGCACACGATGTAGTGAATGCGTGTATGCGTGTGATTGTTGTTCTGTGAATGAG
+
CCDDEFFFFFFFGGGGGGGGGGHHHHHGHHHGGGGGHHHHHHHHHHHHHHHGGGGGHHHHGGEGGEFGGGHHHHHHHGGGGGHHHHHHHHHHHGGGGHHGHHHHGHHHGHHHHHHGGHHHHGHHGFGFGGEFHHHGGHHHHGGGHGHHHHHHHHFHFHC--<-:<-.0011<11111100011<11///:11100<10.-.--.--...111/11111.<.9/111...9.111101.:.1111:11<101
@M03495:530:000000000-LYBTV:1:2103:26368:9653 1:N:0:GTGACGTT+ATCTGGGA
GTCAGCATGTGAGCTTTGGAGTGAAATCTCTTGTCTTAAGGAATAAAGGAAAAAGATTCCGTCGGAGGCTCGGTGCTCTACAGGTTCAACCTTTGTACTCTATTATTGCCTCACATTCCATCTCTTGTGAAAATATATTTGATTGGCTTTTCTGCAGGTTGTTTGCCAGGACTTTCCAAGACCTCCACTAGAAAACACACTAAACTTTTTGGAAGCTGGACAACTATCTTCCTTTTTCAGAAACAGTGCAA
+
BBBBBFFBFFFFGFFGGGGFFGHFHHHHHHCHHGHHFHHGH3FFFHFHFHHHHHGCFFHGHHHGGGGCGGHGGEGGHHHHGGHEHHHFFHHHHHHGG4FGHGHGHHHGHGHHHHBGFEGFFHGFGG3GH4BG3GGBFGDGGHHFHHFFGFHHFHG?GF<2@?GFGBDFB//FBGFFFFEGGEHGB.F0F0F111G>G.C.<G/</0DDHHCCC0;.CG:AGFCEF/;;;090;;;0CBFG009;9BF00;0
@M03495:530:000000000-LYBTV:1:2103:19960:9664 1:N:0:GTGACGTT+ATCTGGGA
GTCAGCATGTGAGCTTTGGAATTAGTAAATTCGTTGACGACAGAAGGAGCAAGATAACGACCACAGGGAGGGTGGTTTATCAACGGCAAAATATAGATCGGAAGAGCACACGTCTGAACTCCAGTCACGTGACGTTATCTCGTATGCCGTCTTCTGCTTGCAAAAAAAAAAAAACAGAGGTGCACGTGATCTCGCATAGCATCAAGAGTGAGCATGATTCGTGAGTGAATCGATGATAAGGAAAGCGTTGG
+
CCCCCFFFFFFFGGGGGGGGGGHHHHHHBGHHGHHHHHGGGGGHHHHHHHHHHHHHGHGFGGGHGHHGFGGGFGGGGHHHHHHHGGGGGGHHHHHHGHHHGGGGHHHHHHHGFHHGHHHHHHHHHHHHG@?CFFFGBGFHHHFGHHHHGCFHGHHHEHHH.<DGGHG@@@---9../:/.09990...9/000.9-9;000;;0000.000000990000;;9/.:00000...0000000://9/...-:
@M03495:530:000000000-LYBTV:1:2103:27030:9664 1:N:0:GTGACGTT+ATCTGGGA
GTCAGCATGTGAGCTTTGGAGTGAAATCTCTTGTCTTAAGGAATAAAGGAAAAAGATTCCGTCGGAGGCTCGGTGCTCTACAGGTTCAACCTTTGTACTCTATTATTGCCTCACATTCCATCTCTTGTGAAAATATATTTGATTGGCTTTTCTGCAGGTTATTTGCCAGGACTTTCCAAGACCTCCACTAGAAAACACAATAAACTTTTTGGAAGCTGGACAACTATCTTCATTATTCAGACACAGTGAAC
+
AAAAAB@BD13D11AF3111BBGGFFGDGHGFHBGHFFHH11BCFHEEGGEBCGE/1DDGFEG//E//BF0//>EE1EBFDFCHDFGF2FGHGFHD2G2B@GFHHHBFDBDBGHFGFFGFBG1GHBD>F2>BFDHHGDBD>GHHG00B0FDGFFGGF0CD1@@DGHHFC/?F0<1?GB1?00?FHHFHBF11110>FGEC<0<DFG<DD0@?B0:CGH/.CCGCH/:00:00;9090;FFF/;//;00000
@M03495:530:000000000-LYBTV:1:2103:19405:9673 1:N:0:GTGACGTT+ATCTGGGA
GTCAGCATGTGAGCTTTGGAGTGAAATCTCTTGTCTTAAGGAATAAAGGAAAAAGATTCCGTCGGAGGCTCGGTGCTCTACAGGTTCAACCTTTGTACTCTATTATTGCCTCACATTCCATCTCTTGTGAAAATATATTTGATTGGCTTTTCTGCAGGTTGTTTGCCAGGACTTTCCAAGACCTCCACTAGAAAACACAATAAACTTTTTGGAAGCTGGACAACTATCTTCATTTTTCAGAAACAGTGAAC
+
CCCCCFFFFFFFGGGGGGGGGGHHHHHHHHHHHHHHHHHHHHHHHHHHHHHHHHGGHHHHGHHGGGGGGHHGGGGGHHHHHGHHHHHHHHHHHHHHHHHHHGHHFHHHHHHHHHHHHHHHHHHHHHHHHGGHHHHHHHHHHGHHHHHHHHHHHFHHGHHHG?GHHHHHHGHHHHHHHHHHGHHHGHHHHEHGGHFFHFHEGHHHHHHHHHGGEGGGHHHHHHHHHGHHGGGGGGGGGGGGBFGGGGGGFG0
@M03495:530:000000000-LYBTV:1:2103:11327:9691 1:N:0:GTGACGTT+ATCTGGGA
GTCAGCATGTGAGCTTTGGAGTGAAATCTCTTGTCTTAAGGAATAAAGGAAAAAGATTCCGTCGGAGGCTCGGTGCTCTACAGGTTCAACCTTTGTACTCTATTATTGCCTCACATTCCATCTCTTGTGAAAATATATTTGATTGGCTTTTCTGCAGGTTGTTTGCCAGGACTTTCCAAGACCTCCACTAGAAAACACAATAAACTTTTTGGAAGCTGGACAACTATCTTCATTTTTCAGAAACAGTGAAC
+
DCDDEFFFFFFFGGGGGGGGGGHHHHHHHHHHHHHHHHHHHHHHHHHHHHHHHHGGHIIHHIHGGGGGGHHGGGGGHHHHHHHHHHHHHHHHHHHHHHHHHHHHHHHHHHHHHHHHHHHHHHHHHHGHHFHGHHHHHHHHHHHHHHHHHHHHHHHHHHHHFCHHHHHHGHHHHHHHHHFGHHHHHHHHHHHFHHBHHHHEHHFHHGHHHHGGFHHGGHGHHHHHHGHHFHGGGGGGGGGGGGEFGGFGBC0
@M03495:530:000000000-LYBTV:1:2103:10432:9703 1:N:0:GTGACGTT+ATCTGGGA
GTCAGCATGTGAGCTTTGGAATTAGTAAATTCGTTGACGACAGAAGGAGCAAGATAACGACCACAGGGAGGCTGGTTTATCAACGGCAAAATATAGATCGGAAGAGCACACGTCTGAACTCCAGTCACGTGACGTTATCTCGTATGCCGTCTTCTGCTTGAAAAAAAAAAACGCACCATGTGGATAATTAACACATCTAGTAGAAGTATAATTGTGATTGACGTAACATATAGTGACTGCTAGCATTTGTG
+
CCCCBFFFFFFBGGGGGGGGGGHHHHHHHHHHGHHHHHGGGGGHHHEHHHHHHHHHHGGGGGGHHHHGE?CEHHCGHHHHHHHHCEGGGHHHHHHHHHHHGGGGHHHHHFHGHHHGHHHHHHHHDGHHDFGEGDFFHHHHGGGGHHHHGGGHGHHFHFHGF<>1A@?::@9.---;-.00;0000000009000.000;09000009;0000000;000000.9...000000:00000/09000:0000/
@M03495:530:000000000-LYBTV:1:2103:12250:9709 1:N:0:GTGACGTT+ATCTGGGA
GTCAGATGTGAGCTTTGGTCCAGCCTGAGTCCTGGTTTATCAACGGCAAAATATAGATCGGAAGAGCACACGTCTGAACTCCAGTCACGTGACGTTATCTCGTATGCCGTCTTCTGCTTGAAAAAAAAAAGTAATCATTGCTTTAACATAATAAAAATAATTAGGCGTTAGGCTTGTATAGTTCTGTCATTAGTTGGCATTAATTTGACTAATTGAGGTTTTCTCACGGAACATATTTTCATATATTGGCT
+
AAAAAFFFDFDFGGGGGFGGGGHHGHGHHGGHFHHFGHHHGHHFGGGGGHHHHGFHHHHH?AFEHHHHHHGGHHHGFGHHGGHGHHFHFHECFFFGHFHHH1FECC4EE>ECFFHFBEG3?BGG0CFCG//111@FHH11?GFEFHHFHFB1=1<<>FGF11>GFE-<-<=//GGCGHH00000;;;0CC0:C000//09:00;;BF00;0C900;0/9/0;FC0;C..-C-9/////;/;9//;:;//:/
@M03495:530:000000000-LYBTV:1:2103:8741:9715 1:N:0:GTGACGTT+ATCTGGGA
GTCAGCATGTGAGCTTTGGAGACTGGTTTATCAACGGCAAAATATAGATCGGAAGAGCACACGTCTGAACTCCAGTCACGTGACGTTATCTCGTATGCCGTCTTCTGCTTGAAAAAAAAAAAATTATGACTGCAGGACTAGAGTTCATCATCGGGGTGAGGTATGCCAAGTGTAGCAGCTACATGCCTAGATCTTTCTAACCAACCTCATGGTGCATGCAGACCCCTTGCGGGCGAGATACAGTCAGGGAA
+
BBA?AFFFFFFBGGGGGGFGCGGGHHFHHHHHHHFFGGGGFGHHGHFFHGFEGGGAGHHGHHGGHHGFHHHHHHHHHGHGHGHEGFGCFFFHHGGHFHHGE/FFHHGFHHF0CG3GGE?</</0?11<111<01?0..0><DFGFH111111>.--<-..;/0</0000.00000000//000900000/90090000009.:..9///0000;;////;//...;.../--9-----99///9///....
@M03495:530:000000000-LYBTV:1:2103:13024:9715 1:N:0:GTGACGTT+ATCTGGGA
GTCAGCATGTGAGCTTTGGAGTGAAATCTCTTGTCTTAAGGAATAAAGGAAAAAGATTCCGTCGGAGGCTCGGTGCTCTACAGGTTCAACCTTTGTACTCTATTATTGCCTCACATTCCATCTCTTGTGAAAATATATTTGATTGGCTTTTCTGCAGGTTGTTTGCCAGGACTTTCCAAGACCTCCACTAGAAAACACAATAAACTTTTTGGAAGCTGGACAACTATCTTCATTTTTCAGAAACAGTGAAC
+
CCCCCFFFFFFFGGGGGGGGGGHHHHHHHHHHHHHHHHHHHHHHHHHHHHHHHHGGHIIHHHHGGGGGGHGGGGGGHHHHHHHHHHHHHHHHHHHHHHHHHHHHGHHHHHHHHHHHHHHHHHHHHHHHHHHFHGHHHHHHHHHHHFHHHHHHHHHHHHHHHCGHGHHHHEGHHHHHHHHHGGHHHGGHHGHDGGFHHHGGHGHHHHHHHHGGGHHHGHHGHFHHHHHHGHGGGGGGGGGFGFGGGGGGGF0
@M03495:530:000000000-LYBTV:1:2103:25695:9732 1:N:0:GTGACGTT+ATCTGGGA
GTCAGCATGTGAGCTTTGGAATTAGTAAATTCGTTGATGACAGAAGGAGCAAGATAACGACCACAGGGAGGGTGGTTTATCAACGGCAAAATATAGATCGGAAGAGCACACGTCTGAACTCCAGTCACGTGACGTTATCTCGTATGCCGTCTTCTGCTTGAAAAAAAAACACATTTTGTTATTGGACACTTTCCAACATCCCCAAACATTTACTTGCCCATGTCACACTGACCATCGATATATCAAGTTCA
+
BBBB?FFFFFFFGGGFGFBGGGHHBGHHHHHHGCGHHHHHHFHHHHHHHHHHHHHHGHGGGGGHHHHGAEFG??EEFHHHHGEFEEC@EHHHGGGFHGBHEFG/FG2FGGHEHHH/?FF3GHHEDFHHGGGF/CCAF/2@2A??GF1DC//<.1111FG10>><<@--:....00:0:;/00;009/09;00;09;/;/099A/9...000000////////;/////////9//;./;.9B//////9//
@M03495:530:000000000-LYBTV:1:2103:4402:9735 1:N:0:GTGACGTT+ATCTGGGA
GTCAGCATGTGAGCTTTGGTTTATCAACGGCAAAATATAGATCGGAAGAGCACACGTCTGAACTCCAGTCACGTGACGTTATCTCGTATGCCGTCTTCTGCTTGAAAAAAAAAATCACAAAGGCGCTCAGGGCGTAAGAACAGGAATGCTTTTCTAGCCTTGGTAAAGAATACGCTCTGTTATATTCACACCGGAAGCAGTCCTTATCTGAGTAGTCGACTCTCTTAATCTCTCACACTGAACTGCATGGG
+
AAAABBFFFFFBGCGGGGGGFGFHFAAGEG?EGF2FHHFHGGHGFFGEHFHHHHFGAAFF5DEDGFGFHFGGEEE1FA?FGG4FGGCECGHBC?EFGHHBHEGGABE30>/<</022222022//<///000/---.0<>000..<GH0000000000<=0//0;0:C0.00:....:;09090;C00;0/.---9.:/90/00009/;:/9/////..-..//////////////////;9///////..
@M03495:530:000000000-LYBTV:1:2103:25308:9737 1:N:0:GTGACGTT+ATCTGGGA
GTCAGCATGTGAGCTTTGGTTTATCAACGGCAAAATATAGATCGGAAGAGCACACGTCTGAACTCCAGTCACGTGACGTTATCTCGTATGCCGTCTTCTGCTTGAAAAAAAAAAAAAATAACAGACTACATTAAAGAATTGACTACGTATCCAGTTCATGGCAGTTCACAAGCACAGATGACTAGCATAGCGGTAATCACGTAGACACCATACGATGGACTCCTCCGTGTACGCTGCTAGACATCTCTTCC
+
CBBABFFFFFFFGGGGGGGGGGHHHHHHGGGGGHHHHHHHGHHHGGGGGHHHHHHGHHHGHHHHHGHHHHHHGGHHGFFFHFHHHHGEHFHHEEFHFFHHHHHG0FHFHGCE@<////011?11001<01=1>111=01>11<00/<.00.0000<00=00.;::000000..///;0;00000:/00000--9..0000../.;0;/..00/...../00/00//.9../0....:0000;00:00;:09
@M03495:530:000000000-LYBTV:1:2103:20647:9744 1:N:0:GTGACGTT+ATCTGGGA
GTCAGCTGTGAGCTTTGGTCCAGCCTGAGTCCCTGGTTTATCAACGGCAAAATATAGATCGGAAGAGCACACGTCTGAACTCCAGTCACGTGACGTTATCTCGTATGCCGTCTTCTGCTTGAAAAAAAAAAAGAACGCGTGGAGAGACACAATGCTCGGATCAACTTAGTAGTCAGCGTAAGGTAGTAAGTAGAGTCATGTGGTAGCAGCTATACTGTGTGCGTATAATGAGGTGTGAGACGCCTGAAGTG
+
CCDEEFFFFFFFGGGGGGGGGGHHGHHHHHHHHHHHHHHHHHHHHGGGGGHHHHHHHHHHHGGGGHHHHHHHGHHHFFHHHHHHHHHHHGHHHGGFGHHHHHHGGHHHHGGGHGHHHHHHHFHHHHFGGBD//?=0/.<---..0..///<<0001<.-.<-.0/110111111<10.....0<10011<1:11<10111<10/11010//111<11111.1....011111//.0<<BF0.--.</0:10
@M03495:530:000000000-LYBTV:1:2103:13250:9749 1:N:0:GTGACGTT+ATCTGGGA
GTCAGCATGTGAGCTTTGGAGTGAAATCTCTTGTCTTAAGGAATAAAGGAAAAAGATTCCGTCGGAGGCTCGGTGCTCTACAGGTTCAACCTTTGTACTCTATTATTGCCTCACATTCCATCTCTTGTGAAAATATATTTGATTGGCTTTTCTGCAGGTTGTTTGCCAGGACTTTCCAAGACCTCCACTAGAAAACACAATAAACTTTTTGGAAGCTGGACAACTATCTTCATTTTTCAGAAACAGTGAAC
+
CCCCCFFFFFFFGGGGGGFGGGHHGHHHHHHHHHHHHHHHHHHHHHHHHHHHHHGGHHHHHIHGGGGGGHHGGGGGHHHHHHHHHHHHHHHHHHHHHHHHHHHHHHHHHHHHHHHHHHHHHGHGHHHHHHHHGGHHHHHHHHHHHHHHHHHHHHGHHHGHHEGHHHHHEEHHHHHHGF1FGHHFHEHHHHHBGGHHHHGGFFHHHHHHHHGGGHGEGHF.GGHHHHHHHGGGGGGGGGGGGGBBBFFB0;0
@M03495:530:000000000-LYBTV:1:2103:17475:9760 1:N:0:GTGACGTT+ATCTGGGA
GTCAGCATGTGAGCTTTGGTGCCGCCCTGGTTTATCAACGGCAAAATATAGATCGGAAGAGCACACGTCTGAACTCCAGTCACGTGACGTTATCTCGTATGCCGTCTTCTGCTTGAAAAAAAAAACAAACAGGCAACGATGCATAGCATGTGTAATCTCGGAAGCGTGAGATACTTAGTACTGGCCACTACTTGTACAGGAGTGCATGCTAAGTTGTCAGGCACATGTAGACTGGTGATGACATGACCATC
+
CBCDEFFFFFFFGGGGGGGGGGHGGGGGHHHHHHHHHHHGGGGGHHHHHHHHHHHGGGGHHHHHHHGHHHGHHHHHHHHHHHHGHHHGGGGHHHHHHGGHHHHGGGHGGG4GHHFGFHHGFFDFC/=/0/00/..0.-..<.<11<<D1011<111==1......-....:1<11111111110..0.0//1111:111/../.11110<1:0:1111:1</..<:01111<:0.</1111<0<00<0000
@M03495:530:000000000-LYBTV:1:2103:22525:9773 1:N:0:GTGACGTT+ATCTGGGA
GTCAGCATGTGAGCTTTGGAGTGAAATCTCTTGTCTTAAGGAATAAAGGAAAAAGATTCCGTCGGAGGCTCGGTGCTCTACAGGTTCAACCTTTGTACTCTATTATTGCCTCACATTCCATCTCTTGTGAAAATATATTTGATTGGCTTTTCTGCAGGTTGTTTGCCAGGACTTTCCAAGACCTCCACTAGAAAACACAATAAACTTTTTGGAAGCTGGACAACTATCTTCATTTTTCAGAAACAGTGAAA
+
BBBBBFFFFFFFGGGGGGGGGGHHHHHHHHHHHHHHHHHHHHHHHHFHHGHHHHGGHHHHHHHGGGGGGHHGGFFGHHHGHGHHHHHHHGHHHHHHGH4GHHHHBHHHHHHHHHGHHFHHHHHHHHHHHFGHHHHHHHHHHHHHHAGHHHGHHHHHHGHE2<FHFHHHHHHHGHHHHHFHHHHHHHHHHGEDHHFHHHGEHHBGHFFHHHGGGHHECHHHGCCGHGHHHFFFGG;CFGGGGGGGGGBC9;0
@M03495:530:000000000-LYBTV:1:2103:26166:9802 1:N:0:GTGACGTT+ATCTGGGA
GTCAGCATGTGAGCTTTGGAATTAGTAAATTCGTTGACGACAGAAGGAGCAAGATAACGACCACAGGGAGGGTGGTTTATCAACGGAAAATATAGATCGGAAGAGCACACGTCTGAACTCCAGTCACGTGACGTTATCTCGTATGCCGTCTTCTGCTTGAAAAAAAAAAATAAAGGGGTGAAATCACTCGACATAGGGAGTCAGCATTGTGATAGAGTCGAGTTTTATCGAGGAGATGAGATTAGCTGTGC
+
BBBBBFFFFFFFGGGFGGGGGFHHHHHHHHHHGFGGHHGGGGEGHHGHHHHHHHHHHHGGGEGHHHGGEEGGEGFEGHGFHHHHGGGGGHHHHHHHHHHGECFHHHHHHHCFGBFGGHHHHHHHHHGG0?/FDFGG<DBFGFDHHH1@ECGGG1G1GFF01==<<<;-A-.000009-9-.00000/00.;-..///./.;/;//////////////;B-.-/./////..;--..///9;://///////
@M03495:530:000000000-LYBTV:1:2103:14328:9804 1:N:0:GTGACGTT+ATCTGGGA
GTCAGCATGTGAGCTTTGGAGTGAAATCTCTTGTCTTAAGGAATAAAGGAAAAAGATTCCGTCGGAGGCTCGGTGCTCTACAGGTTCAACCTTTGTACTCTATTATTGCCTCACATTCCATCTCTTGTGAAAATATATTTGATTGGCTTTTCTGCAGGTTGTTTGCCAGGACTTTCCAAGACCTCCACTAGAAAACACAATAAACTTTTTGGAAGCTGGACAACTATCTTCATTTTTCAGAAACAGTGAAC
+
CBCCCFFFFFFFGGGGGGGGGGHHHHHHHHHHHGHHHHHHHHHHHHHHHHHHHHGGHIGHHHHGGGGGGHHGGGGGHHHHHHHHHHHHHHHHHHHHHHHHHHHHHHHFHHHHGHHHHHHGHHHHHHHHHHHHHHHHHHHHHHHHHHHHHHHHHHHHHAGHGCGHFHHHHEFHHGHHHHBGHGHFHHHHHGFFGHCGHHHGGH<DGHHHHHGGHCGECHHFHGGHHHHHHHGGGFGGGGGFGEGGGGBFFG0
@M03495:530:000000000-LYBTV:1:2103:6745:9805 1:N:0:GTGACGTT+ATCTGGGA
GTCAGCATGTGAGCTTTGGAGTGAAATCTCTTGTCTTAAGGAATAAAGGAAAAAGATTCCGTCGGAGGCTCGGTGCTCTACAGGTTCAACCTTTGTACTCTATTATTGCCTCACATTCCATCTCTTGTGAAAATATATTTGATTGGCTTTTCTGCAGGTTGTTTGCCAGGACTTTCCAAGACCTCCACTAGAAAACACAATAAACTTTTTGGAAGCTGGACAACTATCTTCATTTTTCAGAAACAGTGAAC
+
DDDDDFFFFFFFGGGGGGGGGGHHHHHHHHHHHHHHHHHHHHHHHHHHHHHHHHGGHIHIHHHGGGGGGHHGGGGGHHHHHHHHHHHHHHGHHHHHHHHHHGHHHGHHHHHHHHHHHHHHHHHGHHHFHEFFHHHHHHHHHHHHHHHHHHEHHHHHHHHHFCGHHHHHGHEGHHHGHHHHHHHHHHFHHHHBFGFHFHHGHGHFHFHGHHGGGGFHCHHHHHHHHGHGHHGGGGGGGGGFFFFGGGGGGF0
@M03495:530:000000000-LYBTV:1:2103:20838:9832 1:N:0:GTGACGTT+ATCTGGGA
GTCAGCATGTGAGCTTTGGAATTAGTAAATTCGTTGACGACAGAAGGAGCAAGATAACGACCACAGGGAGGGTGGTTTATCAACGGCAAAATATAGATCGGAAGAGCACACGTCTGAACTCCAGTCACGTGACGTTATCTCGTATGCCGTCTTCTGCTTGAAAAAAAAAAAATGAAACAACGCAAAATGAATCCGACAGGATGTGTCAGCTTATCGTAACATGATGTGAGTCTCTAGTAGGGATATGACAA
+
DEEEEFFFFFFFGGGGGGGGGGHHHHHHHHHHGHHHHHGGGGGHHHHHHHHHHHHHHHGGGGGHHHHGGGGGEGGGGHGHHHHHGGGGGHHHHHHHHHHHGGGGHHHHHHHGHHHGHHGHGHHHHHHHG@?CFGFGGHGHHHFGFHHHGEGHGHHGHHHG.<=DG@ECGD-9.01110/..----</:0:1110..---.<00011<11010<11.<...110011:111<1111:111<0.///11110<
@M03495:530:000000000-LYBTV:1:2103:25886:9859 1:N:0:GTGACGTT+ATCTGGGA
GTCAGCATGTGAGCTTTGGAGTGAAATCTCTTGTCTTAAGGAATAAAGGAAAAAGATTCCGTCGGAGGCTCGGTGCTCTACAGGTTCAACCTTTGTACTCTATTATTGCCTCACATTCCATCTCTTGTGAAAATATATTTGATTGGCTTTTCTGCAGGTTGTTTGCCAGGACTTTCCAAGACCTCCACTAGAAAACACAATAAACTTTTTGGAAGCTGGACAACTATCTTCATTTTTCAGAAACAGTGAAC
+
CCCCBFFFFFFFGGGGGGGGGGHHHHHHHHHHHHHHHHHHHHHHHGHHGGHHHHGGHHHHHHHGGFGGGHHGGEEGHHHHHHHHHHHGHHHHHHHHHHHHHHHHHHHHHHHHHHHHHHHHHHHHHHHFHHHHHHHGHGHHHHGGHEFHGHHHHHGHHHHHFCGFGHDGHGHHHGGGF1GEGHHHHHHHHHHHGHECFFHEGHGHBGHHHHGFFCFCFHHHFHHHHHHHHHGGGGFFGBFGGGFFFFCF0B0
@M03495:530:000000000-LYBTV:1:2103:25036:9872 1:N:0:GTGACGTT+ATCTGGGA
GTCAGCATGTGAGCTTTGGTTTATCAACGGCAAAATATAGATCGGAAGAGCACACGTCTGAACTCCAGTCACGTGACGTTATCTCGTATGCCGTCTTCTGCTTGAAAAAAAAAAAACATTCAGTCTGAATTTTACTTATCGTGATGGTGCATATGTGTAGCATGGGCTCCACTCCCTGCTGGGTTGCGAGGGCTAGGCACTTACACAGCTCAAGCTTTATGCGTCACACGACGGACAGTGTGGAGCTACCA
+
CCCCCFFFFFFFGGGGGGGGGGHHHHHHGGGGGHHGHHHHHGHHGGGGHHHHHHHGHHHGHHHHHHGHHHHHGHHHGGGGFGFHHFGGHHHHGGGHGHHHHHHHFHHHHGGG/>@/?/22211=1111?=?11111111<.00001>111111=1=0=0000<0.../..0<0//./:.000./.-.<----...../0./000000..00<00<<000000.<-..:0----9.--.0000.0./.00/0
@M03495:530:000000000-LYBTV:1:2103:3099:9872 1:N:0:GTGACGTT+ATCTGGGA
GTCAGCATGTGAGCTTTGGAGTGAAATCTCTTGTCTTAAGGAATAAAGGAAAAAGATTCCGTCGGAGGCTCGGTGCTCTACAGGTTCAACCTTTGTACTCTATTATTGCCTCACATTCCATCTCTTGTGAAAATATATTTGATTGGCTTTTCTGCAGGTTGTTTGCCAGGACTTTCCAAGACCTCCACTAGAAAACACAATAAACTTTTTGGAAGCTGGACAACTATCTTCATTTTTCAGAACCAGAGAAA
+
BCBCCFFFFFFFGGGGGGGGGGHHHHHHHHHHHHHHHHHFHHHHHHHHGFHHHHGGHGHHGHHGGGG?EHHGGEEGGGHGHHFHHGHHFHHGHHHHHHHHHHHFGHHHFFFHHHHHHHGFFHHFHHEHHHFFHFHHHHHHHBGHF02FGHHHGEFFEHHF@?GFGFFFF/GHHHHHHFHGAGFGGCGHHHHDDHHFCCA<DFDGDFF0DDCGHHH.0CHFHGHEFHHFHFGFGEBCG/;B0;/;C..;:9/
@M03495:530:000000000-LYBTV:1:2103:20871:9921 1:N:0:GTGACGTT+ATCTGGGA
GTCAGCATGTGAGCTTTGGAGTGAAATCTCTTGTCTTAAGGAATAAAGGAAAAAGATTCCGTCGGAGGCTCGGTGCTCTACAGGTTCAACCTTTGTACTCTATTATTGCCTCACATTCCATCTCTTGTGAAAATATATTTGATTGGCTTTTCTGCAGGTTGTTTGCCAGGACTTTCCAAGACCTCCACTAGAAAACACAATAAACTTTTTGGAAGCTGGACAACTATCTTCATTTTTCAGAAACAGTGAAC
+
CCCCCFFFFFFFGGGGGGGGGGHHHHHHHHHHHHHHHGHHHGHHHHFHFHHHHHGGHHHHHHHGGGGGGHHGGEGGHHHHHHHHHHFHGHHHHHHHHHHHHHHHHHHHHHHHHHHHHHHGHHHHHHHHHFFBGGHHHHFHHHHHEGHHHHHHHHGGHGHHC?FGHHFHHHHEEHGHHHHHGBBGHHHHHHHFGGFGHHGEHHHHHHHHHHGGFGHHFHHGHFFHGEFCHHB0CFFFFFFGGGFGFGFGEF0
@M03495:530:000000000-LYBTV:1:2103:24828:9932 1:N:0:GTGACGTT+ATCTGGGA
GTCAGCATGTGAGCTTTGGATTAGTAAATTCGTTGACGACAGAGATAACGACCACAGGGAGGGTGGTTTATCAACGGCAAAATATAGATCGGAAGAGCACACGTCTGAACTCCAGTCACGTGACGTTATCTCGTATGCCGTCTTCTGCTTGAAAAAAAAATAAATATATAAGTATTTATAGCTGTGTTCTTCGTAGTTATTTCTGTCTATCATTTGTGCTCTATGCGTGAGACAGTTAGCATCTATGTGTC
+
DCDDDFFFFFFFGGGGGGGGGGHHHHHHHHHGHHHHHGGGGGHHHHHHGGGGGGHEHHGGGGGBFGEGHHHGHHHGGGGGHHFEGGHHHHHGEGGGHHHHHHGHHHGFHHHEHHGHHHHGHHHGGGGHGFGHHGGGHGHGDDHGFGHHHHHFFGGHGGGF.:<0:000<00000:<000<00<0:/0/0000.</.<000000000000:0<:0000/0:000000.<9A.<<//<<0000000<000<00
@M03495:530:000000000-LYBTV:1:2103:22134:9947 1:N:0:GTGACGTT+ATCTGGGA
GTCAGCATGTGAGCTTTGGAGTGAAATCTCTTGTCTTAAGGAATAAAGGAAAAAGATTCCGTCGGAGGCTCGGTGCTCTACAGGTTCAACCTTTGTACTCTATTATTGCCTCACATTCCATCTCTTGTGAAAATATATTTGATTGGCTTTTCTGCAGGTTGTTTGCCAGGACTTTCCAAGACCTCCACTAGAAAACACAATAAACTTTTTGGAAGCTGGACAACTATCTTCATTTTTCAGAAACAGTGAAC
+
CCCCCFFFFFFFGGGGGGGGGGHHHHHGHHHHHHHHHHHHHHHHGHHHHHHHHHGGHIHHHHHGGGGGGHHGGGGGGHHHHHHHHHHHHHHHHHHHHHHGGHHHHHHHHHHHHHGHHHHHHHHGHHHHHHHHHHHHHHHHHGHHHHHHHHHHHHHFHHHHHEGHHHHHHHHHHHHHHGHHGFGFGHFGHHH1FHHGHHHEHHHBGHHHHGGGHGHEGHFFHHFHHEHHHHGFGGFFCFGEFG0BFFB0BC0
@M03495:530:000000000-LYBTV:1:2103:22641:9951 1:N:0:GTGACGTT+ATCTGGGA
GTCAGCATGTGAGCTTTGGTCCAGCCTGAGTCCTGGTTTATCAACGGCAAAATATAGATCGGAAGAGCACACGTCTGAACTCCAGTCACGTGACGTTATCTCGTATGCCGTCTTCTGCTTGAAAAAAAAAAACTCATGTACAAATAATCAATATGCTTATTAGCGTTTATTACACTACACGTACATGTGTACACAGATGCTGCCTCCTATTCAGTGTAGAGATGTCGCCAGATACTCAGTTGCTCAACAGT
+
BCCCCFFFFFFFGGGGGGGGGGHHHGHHHHHHHHHHHHHHHHHHHGGGGGHHHHHHHHHHHGGGGHHHHHHHGHHHGHHHHHHHHHHHHGHGHGGGGGHHHHHGGHHHHGGGHGHHFHHHHFGHHHGGG//>/111111=11=<1111111111111111100/-..<.=<00000//0/.;/..;0:0000:00.:000990.00;/00;0000000;0000000....:.000000:0000;00;/0/0
@M03495:530:000000000-LYBTV:1:2103:10539:9955 1:N:0:GTGACGTT+ATCTGGGA
GTCAGCATGTGAGCTTTGGTCCACCTGATCCTGGTTTATCAACGGCAAAATATAGATCGGAAGAGCACACGTCTGAACTCCAGTCACGTGACGTTATCTCGTATGCCGTCTTCTGCTTGAAAAAAAAAACAATAACCATTCCTCTTTATCATTGATCGCAACAGCCTGCGAAACAGATACAGCGCATCGTAGTTGATATATGGAGTACAATAATTGAGCCTGTACACTATACGTACTGTATCAACATAGTA
+
CCCCCFFFFFFFGGGGGGFGGGHHHHHGHHHHHHGHHHHHHHHGGGGGHHHHHHHHHHHGGGGHHGHHHHGHHHGHHHHHHGHHHHHGHHHGGGGHHBHHHGGHHHHGGGHGHHHHHHHFGHHHFFBFF<//11=11111111111111111111<1....<./../<.-<---/;;CB0;;0---.-.;...000;0000000/;/9;B0000000;0/9.00:00:/000.00..9000000/0/0000
@M03495:530:000000000-LYBTV:1:2103:22345:9996 1:N:0:GTGACGTT+ATCTGGGA
GTCAGCATGTGAGCTTTGGAGTGAAATCTCTTGTCTTAAGGAATAAAGGAAAAAGATTCCGTCGGAGGCTCGGTGCTCTACAGGTTCAACCTTTGTACTCTATTATTGCCTCACATTCCATCTCTTGTGAAAATATATTTGATTGGCTTTTCTGCAGGTTGTTTGCCAGGACTTTCCAAGACCTCCACTAGAAAACACAATAAACTTTTTGGAAGCTGGACAACTATCTTCATTTTTCAGAAACAGTGAAC
+
CCCCCFFFFFFFGGGGGGGGGGGGCGHHHHHHHHHHHHHHHHHHHHHHHHHHHHGGHHGHHGGEGGGGGEHGGFGGHGHGHGHFHGHFHHHHHHHFHHHHHGHHHHHFHHHHHHHHHHHHHHHGHHFFHFGHHHHHHGHHHGHHHHHHHHHHHGHHHFHHG??GFHGHHHHHHHHHHGHGHFFFGHGHHHHHFHHHHHHFHHHHGHHGHHGGGHGHGGFHHEHHHGGFHGGGGGFGGGGGEFFB:/00BC0
@M03495:530:000000000-LYBTV:1:2103:25703:10004 1:N:0:GTGACGTT+ATCTGGGA
GTCAGCATGTGAGCTTTGGAATTAGTAAATTCGTTGACGACAGAAGGAGCAAGATAACGACCACAGGGAGGGTGGTTTATCAACGGCAAAATATAGATCGGAAGAGCACACGTCTGAACTCCAGTCACGTGACGTTATCTCGTATGCCGTCTTCTGCTTGAAAAAAAAAAAAAGAACAGTGATAGTGCACACATCCGTCTCACACTCATACTATCTCATAGGAATGGGACAACTCACGAACCTATTGTCTC
+
CDDCDFFFFFFFGGGGGGGGGGHHHHHHHHHHGHHHHHGGGGGHHHHHHHHHHHHHHHGGGGGHHHHGCFGGEGGGGHHHHHHHGGGFGHGHHHHHHGHHGGGGGHGFHHHGGHHGHHHHHHHHHHHHG@GHFGFFHEFHHHFGHHHHGEGHFHHHGHH0<<<<CEGFGG---...///000000;0000:..00/:9../0000///;90000009000000000;./....0000...--:;9000:00
@M03495:530:000000000-LYBTV:1:2103:24691:10005 1:N:0:GTGACGTT+ATCTGGGA
GTCAGCATGTGAGCTTTGGTTTATCAACGGCAAAATATAGATCGGAAGAGCACACGTCTGAACTCCAGTCACGTGACGTTATCTCGTATGCCGTCTTCTGCTTGAAAAAAAAAACTACTACATACTGTGATAGTCTCTATGACGCCGGATTATGAATGCAATAATCGCTTTCTAAGCTAGAGCTGGCGTGTCTGGAAGAGCGTCTCCATATATACACTACAGCGCGTAAGCATAATGCTGCTATTCAGTCG
+
CCCABFFFFDFFGGFGGGGGGGHHHHHHGGGGGHHHHHHHHHHHGGGGHGGHHHHFHHHFHGHHHFHHHGHHGEHGGGFEHHGHHHGGHHBGFGGHGFGHHFFHAGFFEE//>/<23222@222222222222>1?111?111///--<..00000==0=0<<<<0<:...00000/0000000:/.-.-./00/0//../-..:/00090//;///////9/--:--9.//////////////////;/.
@M03495:530:000000000-LYBTV:1:2103:19669:10012 1:N:0:GTGACGTT+ATCTGGGA
GTCAGCATGTGAGCTTTGGATGGTTCTGGTTTATCAACGGCAAAATATAGATCGGAAGAGCACACGTCTGAACTCCAGTCACGTGACGTTATCTCGTATGCCGTCTTCTGCTTGAAAAAAAAAAAAACACTATCACTAATTTCTGACACATACTTCTGACCGGAAATACTAGTAAGATTGACTGACGCTCGTACCTAATCTTTGGACACGCAAGCGCACATTACACCATGACTACATTGGTTTGATTTGAG
+
CBCCDFFFFFFFGGGGGGGGGGGHHHHHHHHHHHHHHHGGGGGHHHHHHHHHHHGGGGHHHHHHHGHHHGHHHHHHHHHHHHGHHHGGGGHHHHHHFGHHHGGEGHGHHHHHHHGHHHHGGG<C>>///010<1111111111111111<00000000<0/-----0000;0000000:0000000.;9.-9;..;00000:00/000..9---..----00000;/.000000/0;0000...00000;.
@M03495:530:000000000-LYBTV:1:2103:23578:10047 1:N:0:GTGACGTT+ATCTGGGA
GTCAGCATGTGAGCTTTGGAATTAGTAAATTCGTTGACACAGGGAGGGTGGTTTATCAACGGCAAAATATAGATCGGAAGAGCACACGTCTGAACTCCAGTCACGTGACGTTATCTCGTATGCCGTCTTCTGCTTGAAAAAAAAAAAAAGAATCGTAACGGATGAGTCGCGGCGTGTGTAGTATGATGTCTTAGGTTACATACGCATGTACGTGATCGTGCGCGAAATGACAACTTGTGTATACGCATCTT
+
CCDCCFFFFFFFGGGGGGGGGGHHHHHHHHHHGHHHHHHHHHHGGGGGEFGGGHHHHHHHGGGGGHHHHHHHHHHHGGGGHHHHHHHGHHHGHHHHHHHHHHHHGHHHGGGGHHHHHHGGHHHGGGGHGFFGFHHHFHHGHFGGGC<-<...<0....:.-..<0000------<-..<00<0:000000000:0<0000<0<..9..00<.//.<0.<..----<-.00000.00000/0<00....-:0
@M03495:530:000000000-LYBTV:1:2103:5931:10058 1:N:0:GTGACGTT+ATCTGGGA
GTCAGCATGTGAGCTTTGGAGTGAAATCTCTTGTCTTAAGGAATAAAGGAAAAAGATTCCGTCGGAGGCTCGGTGCTCTACAGGTTCAACCTTTGTACTCTATTATTGCCTCACATTCCATCTCTTGTGAAAATATATTTGATTGGCTTTTCTGCAGGTTGTTTGCCAGGACTTTCCAAGACCTCCACTAGAAAACACAATAAACTTTTTGGAAGCTGGACAACTATCTTCATTTTTCAGAAACAGTGAAC
+
>AAAAFFFFFFFGGGGGGGGGGHHHHHHHHHHHGHHHHHHGFFGHHHHGHHHHHGGHHHHHHGEEECGGHFCGEEGHHHHHHHHHHHGHHHHHHHHHGHHHHHHHFHFHHHHGHHHHHHHHHHHHHHHHFHBFHHHHHHHHHGHFGHHFHHHHHHHHHHB2?FHHHHFFGHEFBGHFDGBAGHHH.GGHHGFHHHHHHH<GFFHHGHHHBCFB0GACFCGHGHHFHHHHHGFGGFGFFGFFGF/FFCBFB9
@M03495:530:000000000-LYBTV:1:2103:21122:10071 1:N:0:GTGACGTT+ATCTGGGA
GTCAGCATGTGAGCTTTGGAGTGAAATCTCTTGTCTTAAGGAATAAAGGAAAAAGATTCCGTCGGAGGCTCGGTGCTCTACAGGTTCAACCTTTGTACTCTATTATTGCCTCACATTCCATCTCTTGTGAAAATATATTTGATTGGCTTTTCTGCAGGTTGTTTGCCAGGACTTTCCAAGACCTCCACTAGAAAACACAATAAACTTTTTGGAAGCTGGACAACTATCTTCATTTTTCAGAAACAGTGAAC
+
DDDEEFFFFFFFGGGGGGGGGGHHHHHHHHHHHHHHHHHHHHHHHHGHGHHHHHGGHIIHHIHGGGGGGHHGGGGGHHHHHHHHHHHHHHHHHHHHHHHHHHHHGHHHHHHHHHHHHHHHHHHHHHHHHBHGHHHHHHHHHHGHHGHHHHHHHHGHGHHHGEHHFHHHHHHHHHHHHHGHHHHHHGHHHGHHGG0GHHHGGFHFHHHHHHGGHHHHHHHFHGHGHHGHHHGFGGGGG/FFFFFFBFGGGG0
@M03495:530:000000000-LYBTV:1:2103:9539:10077 1:N:0:GTGACGTT+ATCTGGGA
GTCAGCATGTGAGCTTTGGAGTGAAATCTCTTGTCTTAAGGAATAAAGGAAAAAGATTCCGTCGGAGGCTCGGTGCTCTACAGGTTCAACCTTTGTACTCTATTATTGCCTCACATTCCATCTCTTGTGAAAATATATTTGATTGGCTTTTCTGCAGGTTGTTTGCCAGGACTTTCCAAGACCTCCACTAGAAAACACAATAAACTTTTTGGAAGCTGGACAACTATCTTCATTTTTCAGAAACAGTGAAC
+
CCCCCFFFFFFFGGGGGGGGGGHHHHHHHHHHHHHHHHHHHHHHHHHHHHHHHHGGHHIHHHHGGGGGGHHGGGGGHHHGHHHHHHHHHHHHHHHHHHHHHGHHGHHHHHHHHHHHHHHHHHHHHHHHHFHHHHHHHHHHHHHHHGHHHHHHHHHHHHHHF?GHFHHHHHHHHHHHHHHGGHHGHEHHHHHGFHHHHGEGHFHGHHHHHHGGBHEHGHHGHHHGHFHHHHGGGGGGGGGGEGGFGGBB0C0
@M03495:530:000000000-LYBTV:1:2103:7329:10082 1:N:0:GTGACGTT+ATCTGGGA
GTCAGCATGTGAGCTTTGGAATTATTCGTTGACGACAGAAGGAGCAAGATAACGACCACAGGGAGGGTGGTTTATCAACGGCAAAATATAGATCGGAAGAGCACACGTCTGAACTCCAGTCACGTGACGTTATCTCGTATGCCGTCTTCTGCTTGAAAAAAAAAAAAAAAAAATCACGTGGTGAGATTGGACAGTCGGTATGACTTACGAAGTAGATAACAAGTACGAACGTGATACGTAACCTGACTAGA
+
CBCCDFFFFFFFGGGGGGGGGGHHHHHHHHHHHGGGGGHHHHHHHHHHHHHHHGGGGGHHGGGFGGGEGGGGHHHHHHHGGGGGHHHHHHHHHHHGGGGHHHHHGHGGHHGHHHHGHHHHHHHGFGFFG?CGGBGHGFGHGHHGGGHGHHHHHGHCGHGG-<A?@-<------.00<......0.00<0.0:0.00.-<..0<000:0....<:00000000/:00...--<9.<00.00..00.//0000
@M03495:530:000000000-LYBTV:1:2103:7793:10086 1:N:0:GTGACGTT+ATCTGGGA
GTCAGCATGTGAGCTTTGGAGTGAAATCTCTTGTCTTAAGGAATAAAGGAAAAAGATTCCGTCGGAGGCTCGGTGCTCTACAGGTTCAACCTTTGTACTCTATTATTGCCTCACATTCCATCTCTTGTGAAAATATATTTGATTGGCTTTTCTGCAGGTTGTTTGCCAGGACTTTCCAAGACCTCCACTAGAAAACACAATAAACTTTTTGGAAGCTGGACAACTATCTTCATTTTTCAGAAACAGTGAAC
+
BBBC@FFFFFFFGGGGGGGGGGHHHHHHHHHHHHHHHHHHHHHHHHHHHFHHHHGGHHHHHFHGGGGGGHHGGGGGHHFHHHHHHHHGHHHHHHHGHHHHEGHHHHHFHHHHHHHHHHHHHHHHHHHHHHHHHHHGHHHHHFHHHHFHHHHHHHGHHHGG<CGHHGHHEHHHHHHFHHHHGHHHGHFHHFHFGGFHGEH<D0G0DFHHHHFGFHEAGHFHFCCEHGHHGHGGGGBFFGGBBF/FFGFFGB9
@M03495:530:000000000-LYBTV:1:2103:17469:10092 1:N:0:GTGACGTT+ATCTGGGA
GTCAGCATGTGAGCTTTGGAGTGAAATCTCTTGTCTTAAGGAATAAAGGAAAAAGATTCCGTCGGAGGCTCGGTGCTCTACAGGTTCAACCTTTGTACTCTATTATTGCCTCACATTCCATCTCTTGTGAAAATATATTTGATTGGCTTTTCTGCAGGTTGTTTGCCAGGACTTTCCAAGACCTCCACTAGAAAACACAATAAACTTTTTGGAAGCTGGACAACTATCTTCATTTTTCAGAAACAGTGAAC
+
CCCCCFFFFFFFGGGGGGGGGGHHHHHHHHHHHHHHHHHHHHHHHHHHHGHHHHGGHHIHHIHGGGGGGHHGGGGGHHHHHHHHHHHHHHHHHHHHHHHGHHHHGHHHHGHHHHHHHHHHHHHHHHGHHGHFHHHHHHHHHHHHGEFHHHHHHHHHGHHHFEHHHHHHGEHHHHGHHHGHGHHCGGHHHHHHGFHHHHHGHHHHHHHHHHGGHHHGGHHEHHHHHHHHHHGGGGGGGGGGGGGGGGFEGG0
@M03495:530:000000000-LYBTV:1:2103:27096:10146 1:N:0:GTGACGTT+ATCTGGGA
GTCAGCATGTGAGCTTTGGAATTAGTAAATTCGTTGACGACAGAAGGAGCAAGATAACGACTGGTTTATCAACGGCAAAATATAGATCGGAAGAGCACACGTCTGAACTCCAGTCACGTGACGTTATCTCGTATGCCGTCTTCTGCTTGAAAAAAAAATGGATAAAAAGTGTATCAGTTCAACTTGCTCACCATTGGAGGCACTCCAACGTCGCAGCCACCCTACTCGACAAATCCTTCTCGTAACTAATC
+
BBABBFFFFFFFGCFFFFGGFGHHGFHHHHHGGG4GEHGEFGGFHGFGHACFGHHFHFEGGGGHFFHHHHGHHGGGGGHBHHHFFBGHHGGEEHGGHCGHEECFGHHHGHHFHHHHGGFGAFGG/C/BBFGFDHH2GC?DHA2@F<?FH0<GF0A>-@.00<00<0=<.0000000:00000000<00;00.000000/...;;/////;;.---.9..:....://..9.-.///9////.;...////9
@M03495:530:000000000-LYBTV:1:2103:3462:10147 1:N:0:GTGACGTT+ATCTGGGA
GTCAGCATGTGAGCTTTGGGAGGGTGGTTTATCAACGGCAAAATATAGATCGGAAGAGCACACGTCTGAACTCCAGTCACGTGACGTTATCTCGTATGCCGTCTTCTGCTTGAAAAAAAAAACAAAACATAATAACTAACACAGTAGTACACATCTACATGACACACCACACACGTTATATAATATACTATACGTGTCTACAATCAATGTTCGTACTGATCCATATGCCATAACCATAACACTACATGACG
+
CCCCCFFFFFFFGGGGGGFGGGGGEFGEGHHHHHHHGGGGGHHHHHHHHHHHGGGGHHHHHHHGHHHGHHHHHHHHHHHHGHHHGEFFGFGHHHFGHHHHGGGHGHHHHHHHHHHHHGGFCC//?==0/11111111=1<><<011111<=00000000<0<000/A..:....-../.00000000;0;000.0/;/00000000000:00../..00000:0000000:0000000:0000//0000:;
@M03495:530:000000000-LYBTV:1:2103:12473:10151 1:N:0:GTGACGTT+ATCTGGGA
GTCAGCATGTGAGCTTTGGAATTAGCTGGTTTATCAACGGCAAAATATAGATCGGAAGAGCACACGTCTGAACTCCAGTCACGTGACGTTATCTCGTATGCCGTCTTCTGCTTGAAAAAAAAAAAAAAAAGAAAATGAATAATATGTTAGAGTATAATACAGCAGAGAGATGCAGTAATACATAACAATAGAGCAATACTCAACTATGGTCTGAAGTCAGTACTGATAGTATTCGTCGAGCATAGAAGACT
+
CDDDCFFFFFFFGGGGGGGGGGHHHHHHHHHHHHHHHHGGGGGHHHHHHHHHHHGGGGHHHHHHHGHHHGHHHHHHHHHHHHGHHHGGGGHHFHHHGGGHHHGGGHGHHHHHHHHHHHGGGGFBB</-->.<.//00000<000000000:000000000000/.::/..00000:00000:00000::;:000;/0;0:000/00000000;00;0:0:000000:00::0:B//.---.-0;00000:0
@M03495:530:000000000-LYBTV:1:2103:24792:10157 1:N:0:GTGACGTT+ATCTGGGA
GTCAGCATGTGAGCTTTGGAATTAGTAAATTCGTTGACGACAGAAGGAGCAAGATAACGACCACAGGGAGGGTGGTTTATCAACGGCAAAATATAGATCGGAAGACACACGTCTGAACTCCAGTCACGTGACGTTATCTCGTATGCCGTCTTCTGCTTGAAAAAAAAAAAACGACTTGAATGACAGGATACTACGTACACATCAGACATCCTGTGCATCTAGCACGATAGTCGTAGTGTATTAGTTAGTCG
+
DCCDDFFFFFFFGGGGGGGGGGHHHHHHHHHHGHHHHHGGGGGHHHHHHHHHHHHHHHGGGGGHHHHGEEGG?FFEGHHHHHHHGGGGGHHHHHHHHHHHGFGGHHHHHGGHFHGHHHHHHGHHHHGGF?CFEFGH/DGHHEGHFFHGGGEEGHHHHHH.<==<ECEAA<-.-.-..0000<000:..000000.<0..<00<000</00/::00000<B00:00<.<..<0<..../000000:000:0.
@M03495:530:000000000-LYBTV:1:2103:22369:10157 1:N:0:GTGACGTT+ATCTGGGA
GTCAGCATGTGAGCTTTGGACTCCTGACTGGTTTATCAACGGCAAAATATAGATCGGAAGAGCACACGTCTGAACTCCAGTCACGTGACGTTATCTCGTATGCCGTCTTCTGCTTGAAAAAAAAAAAAACAAGAGATGTTGTATAGCGTGAGAACTCGTAGTTTCACATAGTAAACTGTGTCTAGACTGTCTCTAGATATTATATGCTGAGCTTAAGTTACAACCATTATATTTAATATAGTTTATCATGA
+
EEEEEFFFFFFFGGGGGGGGGGHHHHHHHHHHHHHHHHHHGGGGGHHHHHHHHHHHGGGGHHHHHHHGHHHGHHHHHHHHHHHHGHHHGGGGGGFHHHGGHHHHGGGHGGHHHHHHHFHHHGGGGG///?/<000011<110>1111-<.<.=1<<1...::<111111011111<111111<111110011111111111111111111.0<:111<11111<..01111111:111111:111111111
@M03495:530:000000000-LYBTV:1:2103:6364:10184 1:N:0:GTGACGTT+ATCTGGGA
GTCAGCATGTGAGCTTTGGAGTGAAATCTCTTGTCTTAAGGAATAAAGGAAAAAGATTCCGTCGGAGGCTCGGTGCTCTACAGGTTCAACCTTTGTACTCTATTATTGCCTCACATTCCATCTCTTGTGAAAATATATTTGATTGGCTTTTCTGCAGGTTGTTTGCCAGGACTTTCCAAGACCTCCACTAGAAAACACAATAAACTTTTTGGAAGCTGGACAACTATCTTCATTTTTCAGAAACAGTGAAC
+
CCDDDFFFFFFFGGGGGGGGGGHHHHHHHHHHHHHHHHHHHHHHGHHHHHHHHHGGHHIHHGHGGGGGGHHGGGGGHHHHHHHHHHHHHHHHHHHHHHHHHHHHHHHHHHHHHHHHHHHHHHHHHHHHHHHFHHHHHHHHHHHHHEHHHHHHHHHHFHHHHCGHHHHHHGHHHHHHHHGHEHGGHHHHHHHFHHGHHHGEGFDHHHHHHHGGGFHHFHHFHHHHHHHHHHGGGGGGGGGFFFFGGGGBBF0
@M03495:530:000000000-LYBTV:1:2103:15450:10197 1:N:0:GTGACGTT+ATCTGGGA
GTCAGCATGTGAGCTTTGGAATTAGTAAATTCGTTGACGACAGAAGGAGCAAGATAACGACCACAGGGAGGGTGGTTTATCAACGGCAAAATATAGATCGGAAGAGCACACGTCTGAACTCCAGTCACGTGACGTTATCTCGTATGCCGTCTTCTGCTTGAAAAAAAAAAAAAAATAATCAGATACACGAAGTATGCATAAGTGCGTGCATAAATGAGTGAGAAAGCAAAGCACATATGCAGGTTCTAGAA
+
CDEDCFFFFFFFGGGGGGGGGGHHHHHHHHHHGHHHHHGGGGGHHHHHHHHHHHHHHHGGGGGHHHHGEFGGEGGGGHHHHHHHGGGGGHHHHHHHHHHHGGGGHHHHHHHGHHHGHHHHHHHHHHHHG@?GGF?FHEHHHHFFHHHHGDGHGHHHHHHG.<D=CCGFG---<-<.011110:11110.<...11<1111<1111-....<111111110101100/0/0:/0//101<111<.0001111
@M03495:530:000000000-LYBTV:1:2103:22555:10200 1:N:0:GTGACGTT+ATCTGGGA
GTCAGCATGTGAGCTTTGGAATTAGTAAATTCGTTGACGACAGAAGGAGCAAGATAACGACCACAGGGAGGGTGGTTTATCAACGGCAAAATATAGATCGGAAGAGCACACGTCTGAACTCCAGTCACGTGACGTTATCTCGTATGCCGTCTTCTGCTTGAAAAAAAAAAAAAAACATAATAGGTTATGAACTAGACGCGTAGTGCTTCATAATGCATAAAGTAGTTGTAGGTACGTCTAGAGTATATACA
+
DDDDDFFFFFFFGGGGGGGGGGHHHHHHHHHHGGHHHHGGGGGHHHHHHHHHHHHHHHGGGGGHHHHGGGGGEFGGGHHHHHHHGGGGGHHHHHHHHHHHGGGGHHGGHHHGHHHGHHGHHHHHHHHHG@FHGGEGHHHHHHGGGHGHGGGGGHHHGHHC<<=DGFGE@A--<-<<.00000000<<<0<0000000.9-<--./000000:0000:0000000<0000000:00././9:00::0<0000
@M03495:530:000000000-LYBTV:1:2103:21636:10210 1:N:0:GTGACGTT+ATCTGGGA
GTCAGCATGTGAGCTTTGGTCCAGCCTGAGTCCTGGTTTATCAACGGCAAAATATAGATCGGAAGAGCACACGTCTGAACTCCAGTCACGTGACGTTATCTCGTATGCCGTCTTCTGCTTGAAAAAAAAAAAAAACATATTACTTCGTGCCATTCTATGAACTGTTTTATCACCAGTCATCACCAATTATCATCGTATGTTAATACGTGGTACATAAGACACGTAGTGTTGCAATACTCTATCTGTAGCTT
+
DDCCCFFFFFFFGGGGGGGGGGHHGGHHHHHHHHHHHHHHHHHHHGGGGGHHHHHHHHHHHGGGGHHHHHHHGHHHGHHHHHHGHHHHHGHHHGGFGHHFHHHGFHHHHGEEHGHHGHHHHHHGHH/CFBD/<--.>>F<10<00=./...000<00:00000:000/0<000:0.0000000/0.00000<000<.//:00000<.:/..00000:000//../.</0<.00000<000000:000000<
@M03495:530:000000000-LYBTV:1:2103:5580:10216 1:N:0:GTGACGTT+ATCTGGGA
GTCAGCATGTGAGCTTTGGAGTGAAATCTCTTGTCTTAAGGAATAAAGGAAAAAGATTCCGTCGGAGGCTCGGTGCTCTACAGGTTCAACCTTTGTACTCTATTATTGCCTCACATTCCATCTCTTGTGAAAATATATTTGATTGGCTTTTCTGCAGGTTGTTTGCCAGGACTTTCCAAGACCTCCACTAGAAAACACAATAAACTTTTTGGAAGCTGGACAACTATCTTCATTTTTCAGAAACAGTGAAC
+
CCCCCFFFFFFFGGGGGGGGGGHHGHHHHHHHHHHHHHHHHHHHHHHHGGHHHHGEHHHHHHHGGGGFGHHGGGGGHHHHHHHHHHHHHHHHHHHHHHHHGHHHHHHHHHHHHHGHHHHHHHHHHHHHHGGFFGHHHHHHHHHHHHHGHGHHHHHGHHHHCCHHHHHHHHHHHGHHHHHFHHHGHHHHHHHHBGHHHHGEHHHHHHHHHHGGHHHHFHFGHHGHHGHHHHGGGGGGHGGGGGGGGFFGBB0
@M03495:530:000000000-LYBTV:1:2103:15787:10221 1:N:0:GTGACGTT+ATCTGGGA
GTCAGCATGTGAGCTTTGGGAGGGTGGTTTATCAACGGCAAAATATAGATCGGAAGAGCACACGTCTGAACTCCAGTCACGTGACGTTATCTCGTATGCCGTCTTCTGCTTGAAAAAAAAAAGGTTTCGTGTACTTACTTGTGTTTTTCCATTTAGTGTGATTTGGTACTTGATGCATCACATTCGATCAGTATAGATTCCCTTTCGGGGCCGATATGTGATGGAATACTGTAGATTCATTTTCTAAAATA
+
AAABBFFFFFFDGGGGGGFGEFGGAFEFFHHHHHHGECGEGHGHHHHHHHHGCEGGHFFHHGHEFGGGHHHHHHHHHHHHDFE1FEFFFEGGHHEGB3FGGFCGCEGFFGGGH?3B0>@/@C</1<11/?</<111111<>11<><>./00=0=00=0000000=0<000;CCC0000;0:0C0;0;0..00000000;90000009-.--9-9---99:///////:///;//9//://99/////9/9/
@M03495:530:000000000-LYBTV:1:2103:17862:10233 1:N:0:GTGACGTT+ATCTGGGA
GTCAGCATGTGAGCTTTGGAGTGAAATCTCTTGTCTTAAGGAATAAAGGAAAAAGATTCCGTCGGAGGCTCGGTGCTCTACAGGTTCAACCTTTGTACTCTATTATTGCCTCACATTCCATCTCTTGTGAAAATATATTTGATTGGCTTTTCTGCAGGTTGTTTGCCAGGACTTTCCAAGACCTCCACTAGAAAACACAATAAACTTTTTGGAAGCTGGACAACTATCTTCATTTTTCAGAAACAGTGAAC
+
CCCCCFFFFFFFGGGGGGGGGGHHHHHHHHHHHHHHHHHHHHHHHHHHGHHHHHGGGIHIHHHGGGGEGHHGGEGGHGGHHHHHHHFHHHHHHHHGHHHEHHHHHGHHHHHHGHHHHGHGHHHHHHHHH4BGHGFHHHHHHFHHHHHHHHHHHHHHGHHHCCGHHHGHFFHHHGFGGFFBFHHHHHGHHHHH1FHGGHHEGDHDHHHHGHGGEHHGGHHGGBGHHGGHFHFGGGFGGGGGGGB/BFGGGF0
@M03495:530:000000000-LYBTV:1:2103:11567:10238 1:N:0:GTGACGTT+ATCTGGGA
GTCAGCATGTGAGCTTTGGAGTGAAATCTCTTGTCTTAAGGAATAAAGGAAAAAGATTCCGTCGGAGGCTCGGTGCTCTACAGGTTCAACCTTTGTACTCTATTATTGCCTCACATTCCATCTCTTGTGAAAATATATTTGATTGGCTTTTCTGCAGGTTGTTTGCCAGGACTTTCCAAGACCTCCACTAGAAAACACAATAAACTTTTTGGAAGCTGGACAACTATCTTCATTTTTCAGAAACAGTGAAA
+
CDDCCFFFFFFFGGGGGGGGGGHHHHHHHHHHHHHHHHHHHHHHHHHHHHHHHHGGHHHHHIHGGGGGGHHGGGGGHHHGHHHHHHHHHHHHHHHHHHHHHHHHHHHHHHHHHHHHHHHGHHHHHHHHHEHHHGHHHHHHHHHHHFFHHHHHHHHHHHGFFCGHHGFHHCHHHHHHHGHHHHHHHHGHHHHGHHHHHHHGHHHHHHHHHHGGCFF.CHCFGHHHHGHGHHGGGGGGGGGGFGGGGGFBFG0
@M03495:530:000000000-LYBTV:1:2103:11490:10243 1:N:0:GTGACGTT+ATCTGGGA
GTCAGCATGTGAGCTTTGGAGTGAAATCTCTTGTCTTAAGGAATAAAGGAAAAAGATTCCGTCGGAGGCTCGGTGCTCTACAGGTTCAACCTTTGTACTCTATTATTGCCTCACATTCCATCTCTTGTGAAAATATATTTGATTGGCTTTTCTGCAGGTTGTTTGCCAGGACTTTCCAAGACCTCCACTAGAAAACACAATAAACTTTTTGGAAGCTGGACAACTATCTTCATTTTTCAGAAACAGTGAAC
+
CCCDDFFFFFFFGGGGGGGGGGHHHHHHHHHHHHHHHHHHHHHHHHHHHHHHHGGGHHIIHHHGGGGGGHHGGGGGHHHHHHHHHHHHHHHHHHHHHHHHHHHHHHHHHHHHHHHHHHHEHHHHHHHHHHHHHGHHHHHHHEHHHFHHHHHHHHGHHHHHHEGHHHHHGGHGHHGHGHHHHHHHHGHHHGH1G=GHHHFEHHFGHHHHHHGGFHHFFHHHHGHHHFHHHHGGGGGGGGGFBFFFGGBFGE0
@M03495:530:000000000-LYBTV:1:2103:18814:10243 1:N:0:GTGACGTT+ATCTGGGA
GTCAGCATGTGAGCTTTGGAATTAGTAAATTCGTTGACGACAGAAGGAGCAAGATAACGACCACAGGGAGGGTGGTTTATCAACGGCAAAATATAGATCGGAAGAGCACACGTCTGAACTCCAGTCACGTGACGTTATCTCGTATGCCGTCTTCTGCTTGAAAAAAAAAAAGAAGACATCTAACGTAAACAACGCTCTTGTCTCGGACGTATACAGCATATGTAGTCATCGTATAGCATGATATTATACTT
+
CCDDEFFFFFFFGGGGGGGGGGHHHHHHHHHHGHHHHHGGGGGHHHHHHHHHHHHHHHGGGGGHHHHGEGGGGGGGGHHHHHHHGGGGGHHHHHHHHHHHGGGGHHHHHHHGHHHGHHHHHHHHHHHHG@?GFGGGHHGHHGFGGHHHGEGHGHHHHHHF.<=DGGGGFCA..</0//1<<110.<..<11..--...00<011/..--..101110/11:11<1111<10<./0<1::001<11111111
@M03495:530:000000000-LYBTV:1:2103:16583:10255 1:N:0:GTGACGTT+ATCTGGGA
GTCAGCATGTGAGCTTTGGAGTGAAATCTCTTGTCTTAAGGAATAAAGGAAAAAGATTCCGTCGGAGGCTCGGTGCTCTACAGGTTCAACCTTTGTACTCTATTATTGCCTCACATTCCATCTCTTGTGAAAATATATTTGATTGGCTTTTCTGCAGGTTGTTTGCCAGGACTTTCCAAGACCTCCACTAGAAAACACAATAAACTTTTTGGAAGCTGGACAACTATCTTCATTTTTCAGAAACAGTGAAC
+
CCCCCFFFFFFFGGGGGGGGGGHHHHHHHHHHHHHHHHHHHHHHHHGHHHHHHHGGHIHHHIGGGGGGGHGGGGGGGHHHHHHGHHHHHHHHGHHHHHHHHHHHHHHHHHHHHHHHHHHGHGHHHHHHHEGGHHHHHHHHGFHHHHFGHHHHHHHHGHHHH?GHHHHHGEHHHHHHHGHHGHHHGGFHHHHDHHHHHHEGHGHFHHHHGHGGFHHHGHHFHHHHHHGHHHGGGGGGGGGGEGFFFGGGGG9
@M03495:530:000000000-LYBTV:1:2103:7297:10256 1:N:0:GTGACGTT+ATCTGGGA
GTCAGCATGTGAGCTTTGGAGTGAAATCTCTTGTCTTAAGGAATAAAGGAAAAAGATTCCGTCGGAGGCTCGGTGCTCTACAGGTTCAACCTTTGTACTCTATTATTGCCTCACATTCCATCTCTTGTGAAAATATATTTGATTGGCTTTTCTGCAGGTTGTTTGCCAGGACTTTCCAAGACCTCCACTAGAAAACACAATAAACTTTTTGGAAGCTGGACAACTATCTTCATTTTTCAGAAACAGTGAAC
+
BBBBBFFFFFFFGGGGGGGGGGHHHGHHHHHHHGHHHHHHHHHHHHHHHHHHHHGEHHHHHGHGGCGGGHHGGEGGHHHHGHHHHHHHHHHHHHHHHHHHHHHHGHHHHGHHHHHGHHHHHHHHHHHHHGHFHGHHHHHHHEGHHGFHHHHHHHHHGHHHF??GGHFHHHGHGHHHHHHHHHHHHHHFHEGGFHFHHGHEGFFBHHGHHGGGEGGHCHFGGHHHHHHGHHGGGGGGGGGGEGBFGGFFGB0
@M03495:530:000000000-LYBTV:1:2103:22766:10256 1:N:0:GTGACGTT+ATCTGGGA
GTCAGCATGTGAGCTTTGGTCCACCTGATCCTGGTTTATCAACGGCAAAATATAGATCGGAAGAGCACACGTCTGAACTCCAGTCACGTGACGTTATCTCGTATGCCGTCTTCTGCTTGAAAAAAACAAATCTTAAACCACGTCACGATGGCGGTTAGAGGCTGCCGTCTATTGAATGAAATACGAATGTCAAGCTCTTGTGACAGCGCTGCTACATACTCGATGACGGATCGTATGCCAGTGTCTACTTC
+
BBBBBFFFFFFFGGGGGGFGGGHHHHHHGHHHFGFGHHFHGHHGGGGGFFHHGHHHHHHGGFACGHHHEHGHGHGGFGHHHFHFGFHGGHHGGCFCH4GFFGEHHHGGEEGFHHHGHHHHEHH0EF/F/032222>222//<<?/?///</0----..0</.=..<-:-..00;:000000000..../900909/0000;00000.--.-.000//////..//;/.-..-.../////9//;/://///
@M03495:530:000000000-LYBTV:1:2103:21133:10260 1:N:0:GTGACGTT+ATCTGGGA
GTCAGCATGTGAGCTTTGGAATTAGTAAATCGTTGACGACAGAAGGAGCAAGATAACGACCACAGGGAGGGTGGTTTATCAACGGCAAAATATAGATCGGAAGAGCACACGTCTGAACTCCAGTCACGTGACGTTATCTCGTATGCCGTCTTCTGCTTGAAAAAAAAAAAAACAAAGTGGTATGACACTGATCAAGAAGATGAACACTAGCCACAGTATGAGTACGTAAGTATACATAACATGGGTTGAGA
+
CCCCDFFFFFFFGGGGGGGGGGHHHHHHHHHGHHHHHGGGGGHHHHHHHHHHHHHHHGGGGGHGHHGGGGGEFGGGHHHHGHHGGGGGHHHHHHHHHHGGEGGHHHHHHHGHHHGGHHGHHHHHHHHGFFEGGGGHHHGHHGGHGHHGCGFFFGFHHHH<<<=CECEGA?<-<.../1101110110000<11:000//0111111/0/0//0<..0111:<111./0:.11<11:111001</./.-/0.
@M03495:530:000000000-LYBTV:1:2103:14846:10271 1:N:0:GTGACGTT+ATCTGGGA
GTCAGCATGTGAGCTTTGGAGTGAAATCTCTTGTCTTAAGGAATAAAGGAAAAAGATTCCGTCGGAGGCTCGGTGCTCTACAGGTTCAACCTTTGTACTCTATTATTGCCTCACATTCCATCTCTTGTGAAAATATATTTGATTGGCTTTTCTGCAGGTTGTTTGCCAGGACTTTCCAAGACCTCCACTAGAAAACACAATAAACTTTTTGGAAGCTGGACAACTATCTTCATTTTTCAGAAACAGTGAAC
+
CBCCCFFFFFFFGGGGGGGGGGHHHHHHHGHHHHHHHHHHHHHHHHHHHHHHGHGGHIHHGIHGGGGGGHHGGEGGHHHHHHHHHHHHHHHHHHHHHHHGHHHHHHHHHHHHHHHHHHHHHHHHHHHHH4FGGGHHHHHHHHHHHHGHHHHHGHHGGHHHCBGHHHHHGEGHHHHHHHHGHEGGHFHHHGHEGGFHGGEEG0DHFHHHHHGCFC/.CHGAGFHEHHHHGHGGGGGGGFFFFFFFFGFFGG:
@M03495:530:000000000-LYBTV:1:2103:15389:10273 1:N:0:GTGACGTT+ATCTGGGA
GTCAGCATGTGAGCTTTGGAGTGAAATCTCTTGTCTTAAGGAATAAAGGAAAAAGATTCCGTCGGAGGCTCGGTGCTCTACAGGTTCAACCTTTGTACTCTATTATTGCCTCACATTCCATCTCTTGTGAAAATATATTTGATTGGCTTTTCTGCAGGTTGTTTGCCAGGACTTTCCAAGACCTCCACTAGAAAACACAATAAACTTTTTGGAAGCTGGACAACTATCTTCATTTTTCAGAAACAGTGAAC
+
CCCCCFFFFFFFGGGGGGGGGGHHHHHHHHHHHGHHHHHHHHHHHHHHHHHHHHGGHHIIHHHGGGGGGHGGGGGGHHHHHHHHHHHHGHHHHHHFGHFHHGHHGHHHFHHHHHHHHHHHHHHHHHHHHEFGFGHFHHHHHHHHGHHHHHHHHGHHHHHHH?GHHHHHHHHHHFHHHHHHHHHHHHHHHGH1GHHHHHHGGFGGHGHGHHGGGHBGCHHAHHHFFHHHHHGGGGGGGGFGBBBFGGFFBF0
@M03495:530:000000000-LYBTV:1:2103:12195:10284 1:N:0:GTGACGTT+ATCTGGGA
GTCAGCATGTGAGCTTTGGAGTGAAATCTCTTGTCTTAAGGAATAAAGGAAAAAGATTCCGTCGGAGGCTCGGTGCTCTACAGGTTCAACCTTTGTACTCTATTATTGCCTCACATTCCATCTCTTGTGAAAATATATTTGATTGGCTTTTCTGCAGGTTGTTTGCCAGGACTTTCCAAGACCTCCACTAGAAAACACAATAAACTTTTTGGAAGCTGGACAACTATCTTCATTTTTCAGAAACAGTGAAA
+
CCDDCFFFFFFFGGGGGGGGGGHHHHHHHHHHHHHHHGHHHHHHHHHHHHHHHHGGHIHHHHHGGGGGGHHGGGGGHHHHHHHHHHHHHGHHHHHHHHHHHHHHHHHHHHHHHHHHHHHHHHHHHHHHHHHHHHHHHGHHHGHHHFGHHHHHHHGGHGHHHBGHHHHHGHHHHHHHHHEHEHHHHHHHHGH1DFHHHHHEGFDGHHHHHHGGFHBCCGGHHHHHHHGHHB00;CBF0;;:0C0CBC;0000
@M03495:530:000000000-LYBTV:1:2103:2688:10289 1:N:0:GTGACGTT+ATCTGGGA
GTCAGCATGTGAGCTTTGGTCCAGCCTGAGTCCTCTGGTTTATCAACGGCAAAATATAGATCGGAAGAGCACACGTCTGAACTCCAGTCACGTGACGTTATCTCGTATGCCGTCTTCTGCTTGAAAAAAAAAAAAAAAGATATGATATAGAGAAAAATCACAGTAGTCCACAGTCAGTCAAGGCGTGTAGTACTAGTGCGAATGACTTGTCACGTGCTGTCGTATGATGAGATTATTCGACGTGCAGCTGT
+
CCBCBFFFFFFFGGGGGGGGGGHHGGHHHHHHHHHHHHGHHHHHHHHGGGGGHHHHHHHHHHHGGGGHHHHHHHGHHHGHHHHHHHHHHHHGFGGGFFFHHFHHHGGHGHHGGGHGHHHHHHHHHHBGFDDG/<<>--..000000=0<0<00<0/..00000:00000000.;000000000.-.-./00000090009.--000:000000....;000...//:090900;0090/0.:-...00/0:
@M03495:530:000000000-LYBTV:1:2103:3235:10292 1:N:0:GTGACGTT+ATCTGGGA
GTCAGCATGTGAGCTTTGGACTCCTGACTGGTTTATCAACGGCAAAATATAGATCGGAAGAGCACACGTCTGAACTCCAGTCACGTGACGTTATCTCGTATGCCGTCTTCTGCTTGAAAAAAAAAACTATTATCGTGTGTACAATAATCATCAGACTACGATTATGACGAGCGACAAAACTTCGCACTCAACGCAGATGTCCGCTTGGAGCATGTGTTGATGTCCTGTCAATGTATATCTGCCGATTAAGC
+
ABBB@BFFFFFFGGGGGG4FGGHHHHHHHHHHHHFHHHHHEGGGGHGHGFGHHHHGGGGGGHHHHHHGHHHGHHHHHHHHHHHHEGHAFFGGCHFGGHGEHHHHGEEHEHHHHGHFGGFF0ECC@>/1@22221/00//0<?11111<>1111>11110.>..<00<0..-<:----/..000;..--/9//.----09;00.-....9/9.////9/.///9//9///9/////////;///--9..///
@M03495:530:000000000-LYBTV:1:2103:27569:10297 1:N:0:GTGACGTT+ATCTGGGA
GTCAGCATGTGAGCTTTGGAGTGAAATCTCTTGTCTTAAGGAATAAAGGAAAAAGATTCCGTCGGAGGCTCGGTGCTCTACAGGTTCAACCTTTGTACTCTATTATTGCCTCACATTCCATCTCTTGTGAAAATATATTTGATTGGCTTTTCTGCAGGTTGTTTGCCAGGACTTTCCAAGACCTCCACTAGAAAACACAATAAACTTTTTGGAAGCTGGACAACTATCTTCATTTTTCAGAAACAGTGAAC
+
AAAB3BDFDDFFGGGGGCFGFGHFFFHHHHHHGFHHHHHHGHHHHHHGHGHHHFGGHHHGHGHGGGGE?FFE?EFFFHGHHFHF3BGF4EGGGFBBEDGFHHFHHFF44FFFGHHEFHHFHDGHHHFHHFEFFEGFFHHGFGHHFCGHF2FGF3FF2GGF2<?2GHGFFGAAGHGGFHHH0GFGHAFHHHHDDFGHHHA.<DGHGEBGFHCCHFBGHHGEHEHEFBC0CCFFFC090/CFFEFFFBFBFG0
@M03495:530:000000000-LYBTV:1:2103:4648:10304 1:N:0:GTGACGTT+ATCTGGGA
GTCAGCATGTGAGCTTTGGAGTGAAATCTCTTGTCTTAAGGAATAAAGGAAAAAGATTCCGTCGGAGGCTCGGTGCTCTACAGGTTCAACCTTTGTACTCTATTATTGCCTCACATTCCATCTCTTGTGAAAATATATTTGATTGGCTTTTCTGCAGGTTGTTTGCCAGGACTTTCCAAGACCTCCACTAGAAAACACAATAAACTTTTTGGAAGCTGGACAACTATCTTCATTTTTCAGAAACAGTGAAC
+
CCCBCFFFFFFFGGGGGGGGGGHHHHHHHHHHHHHHHHHHHFHHHHHHHHHHHHGGHHHHGHHGGGGGGHHGGEGGHHHHHHHHHHHHHHFHHHHFHHHGHHHHHHHHHHHHHHHHHHHHHGHHHHHHHDGHHHHHGHHHHFHHHFHHHHHHGHHGHHGH2?GHHHHHGEHHGHHHHGHGHGHGFFHFGHGB1FGHHHHGGFGFFFHHHHGGHFHGHEHHHCGCGFGGHHGGGG0CFGGGBFGFFF9FF0:
@M03495:530:000000000-LYBTV:1:2103:15723:10308 1:N:0:GTGACGTT+ATCTGGGA
GTCAGCATGTGAGCTTTGGTCCAGCCTGAGTCCTGGTTTATCAACGGCAAAATATAGATCGGAAGAGCACACGTCTGAACTCCAGTCACGTGACGTTATCTCGTATGCCGTCTTCTGCTTGAAAAAAAACACAACAGCACACCGGGCACCAGGTTATGCAGACAGAATACTGATAGCCGTATCGTCTGGTATGAGTTCAGACCCGCTGTCATGGTGACACACCCGCTCTAACGCCAGTGACGTAGACATAA
+
CCCCCFFFFFFFGGGGGGGGGGHGHGHHHHHHHHHHHHHHHHHHHGGGGGHHHHHHHHHHGGGGGHHHHHHHGGHHGFHHHHHHHHHHHGHHHGGGGHHHGHHFGHHHHGFGHGHHHHHHHGHFHHCGG//0/?//=0F0=0?//---.<00.000<0<000.///00<<000;0000......:.:./;;;:00000;000;.-9--.0;000000000/9..----.:00.:-;;00:0:..:;00000
@M03495:530:000000000-LYBTV:1:2103:16901:10317 1:N:0:GTGACGTT+ATCTGGGA
GTCAGCATGTGAGCTTTGGTCCAGCCTGATCCCTGGTTTATCACGGCAAAATATAGATCGGAAGAGCACACGTCTGAACTCCAGTCACGTGACGTTATCTCGTATGCCGTCTTCTGCTTGAAAAAAAAATACTAGTGATCTAATATACCACCAGTACCATATTCGTTTATTATCTTAGACCTTCATGTCACACAGACTTTCTCCAACCATAAGGGAGCCAAGATCGCTCACAATTATCTCTATCTCCATCA
+
CCCDCFFFFFFFGGGGGGGGGGHHHGHHHHHHHHHHHHHHHHHGGGGGGHHHHHHHHHHHGGGGHHHHHHHGHHHGHHHHHHHHHHHHGHHHGGGGHGFHHGGGHHHHGGGHFFHGHHHGFHHHHGGGG022222>2221?111=1@1111?/0=1<111111>0<0..<1=<000000000<<0000=0000..;:0000000000..00000.....:/..00.....;00000:00000:0:000;0:
@M03495:530:000000000-LYBTV:1:2103:15187:10354 1:N:0:GTGACGTT+ATCTGGGA
GTCAGCATGTGAGCTTTGGAGTGAAATCTCTTGTCTTAAGGAATAAAGGAAAAAGATTCCGTCGGAGGCTCGGTGCTCTACAGGTTCAACCTTTGTACTCTATTATTGCCTCACATTCCATCTCTTGTGAAAATATATTTGATTGGCTTTTCTGCAGGTTGTTTGCCAGGACTTTCCAAGACCTCCACTAGAAAACACAATAAACTTTTTGGAAGCTGGACAACTATCTTCATTTTTCAGAAACAGTGAAC
+
DDDDEFFFFFFFGGGGGGGGGGHHHHHHHHHHHHHHHHHHHHHHHHHHHHHHHHGGHHIIHIHGGGGGGHHGGGGGHHHHHHHHHHHHHHHHHHHHHHHHHGHHGHHHHHHHHHHHHHHHHHHHHHHHHGHHGFHHHHHHHHHHHHHHHHHHHHHHHHHHG?GHHHHHHHHHHHHHHHHHHGHHHHHHHGHFGHHGGHHFHHDFHHFGHHGGBGFEGHHEHHHHHEHHHHGGGGGGGGGGGFFGGGBFFG:
@M03495:530:000000000-LYBTV:1:2103:27689:10356 1:N:0:GTGACGTT+ATCTGGGA
GTCAGCATGTGAGCTTTGGACGACAGAAGGAGCAAGATAACGACCACAGGGAGGGTGGTTTATCAACGGCAAAATATAGATCGGAAGAGCACACGTCTGAACTCCAGTCACGTGACGTTATCTCGTATGCCGTCTTCTGCTTGAAAAAAAAAAATACAGAAAATCCCTAGGATAGTGGTTACTCGGTGCTTAGTTTGGCTCACTATCAGTGCGTTCGTCGTCGTAGCGGAGTAATGTCACCGTTATGGACC
+
ABBBCFFFFFFFGGGGGGCGGGEEEFFHHHHHGHHHHHHHHGGGGGHHHHGFFEGAFGEFHHHHFHHGGGGGHFHHHFHFD4GGFGFGFFEHHHGFCBFF4FGGGFFFHFHCCHA/D??<F2GHFFDHFF<AAFHE1111DGG01<FGCDCD?-.;;000://0:/000//000/00.;.0000..9;-000:/9/;.//;////://;9//-....9;-;.-::..----9///////9:.....////.
@M03495:530:000000000-LYBTV:1:2103:18613:10372 1:N:0:GTGACGTT+ATCTGGGA
GTCAGCATGTGAGCTTTGGAATTAGTAAATTCGTTGACGACAGAAGGAGCAAGATAACGACCACAGGGAGGGTGGTTTATCAACGGCAAAATATAGATCGGAAGAGCACACGTCTGAACTCCAGTCACGTGACGTTATCTCGTATGCCGTCTTCTGCTTGAAAAAAAAAAAAATTAACACATATGAACCATATCGTAGATGCTAATCGTGACTTGTCGCACATGGATACGCTATGTATGACGTTTATATGT
+
DDDDEFFFFFFFGGGGGGGGGGHHHHHHHHHHGHHHHHGGGGGHHHHHHHHHHHHHHHGGGGGHHHHGGGGGEGGGGHHHHHHHGGGGGHHHGHHHHHHHGGGGHHHHHHHGHHHGHHHHHHHHHHHHG@GGGGFGHHGHHFGFHHGHGGGHGHHHHHGC.<DGHGGF-??-9.001110.0011111.:0011./...1:011110.../<:10<0.<---1:/<110.....1<111:1..9/.:111<
@M03495:530:000000000-LYBTV:1:2103:26729:10379 1:N:0:GTGACGTT+ATCTGGGA
GTCAGCATGTGAGCTTTGGAATTAGCTGGTTTATCAACGGCAAAATATAGATCGGAAGAGCACACGTCTGAACTCCAGTCACGTGACGTTATCTCGTATGCCGTCTTCTGCTTGAAAAAAAAAAACAAATAAAAGTGATGTAGGCAGTGTACCGTACATGGTTAAATGATCGTTCACACGTCAGAAACTAGTGTTGTACACGAGATTCTATATGCGCATTGCCTCAATGTGATGTGGCACACTGACACTGC
+
EEEDEFFFFFFFGGGGGGGGGGHHHHHHHHHHHHHHHHGGGGGHHHHHHHHHHHGGGGHHHHHHHGHHHGHHHHHHHHHHHHGHGGGGGGHEHHHHGGHHGHGFEHGHHHHHHHHHHHGGGGBB</??0111=11=1111@=1111.011111.>...<1/==1<111111.<<.011:-<...<10/11011<19/1111.--..111111111..-..010<000111:111110./0/:<00000000
@M03495:530:000000000-LYBTV:1:2103:27793:10382 1:N:0:GTGACGTT+ATCTGGGA
GTCAGCATGTGAGCTTTGGAATTAGCTGGTTTATCAACGGCAAAATATAGATCGGAAGAGCACACGTCTGAACTCCAGTCACGTGACGTTATCTCGTATGCCGTCTTCTGCTTGAAAAAAAAAAGAAAATATTCTATTTATACTATCGTGGAGAGGCTGGAATTCCATGTAGATACGTTTCATAGTATGGATATTGTGAGCACAATTCTTGTGCCGGCGATTTATCTGTTCATTATGACTACACTTTTGCT
+
AAAA>FFFFFFFF1GGGG1G1GHHHF1FH0FHHHGHFE?EGGGHGHDG2BFHHGGAFEGHCGHHHEBFFE1FGFHHHHHFFGE0FHAE>/B>2BFEF?CC2GC/>FFBGFHHH10>1BBE<@//<<F00>@1111111111111111/00...1...<0../00<0=D00000000.0///0;0000<;/0<000;:000;0./9000009;000--------/////9////////;/////-///://;
@M03495:530:000000000-LYBTV:1:2103:19877:10425 1:N:0:GTGACGTT+ATCTGGGA
GTCAGCATGTGAGCTTTGGAGTGAAATCTCTTGTCTTAAGGAATAAAGGAAAAAGATTCCGTCGGAGGCTCGGTGCTCTACAGGTTCAACCTTTGTACTCTATTATTGCCTCACATTCCATCTCTTGTGAAAATATATTTGATTGGCTTTTCTGCAGGTTGTTTGCCAGGACTTTCCAAGACCTCCACTAGAAAACACAATAAACTTTTTGGAAGCTGGACAACTATCTTCATTTTTCAGAAACAGTGACC
+
AAAAAFFFF@3FGGGFGGC1FFGH3GFHFHHDFBGFHFFFFFGCHHF1DGGHHHGFHFHHHHHGGGCCFGHEGEE?GGHFHHGFBGBFFGFCDGHDFFFDGFHHGHGFFDGFFHHHGFEGHHHHHFDGHB2>BFFFBGDGFHHF>GHHHHEGHHGBFFGD0?CG0GFHFGH/FCFHGF1F0FGHH.CHGEH1>=0>GCGCFD0DGDDGGHCC/0CCCB/;CBCAB/C0CFG009BFB/FFF0//CF0000;
@M03495:530:000000000-LYBTV:1:2103:5740:10431 1:N:0:GTGACGTT+ATCTGGGA
GTCAGCATGTGAGCTTTGGAGGGCAAGAAGTGGTTGTGACATTGCTGGTTTATCAACGGCAAAATATAGATCGGAAGAGCACACGTCTGAACTCCAGTCACGTGACGTTATCTCGTATGCCGTCTTCTGCTTGAAAAAAAAAAACAATAGATAAACTTGTCAAGAAGGTGCGAGTTGTAAGGACCTCATCAAGCACAAGACTGTACATATTATTTGTATTTTCGTCAGTTGAACCAAGATCGCACAATCTA
+
CCCDCFFFFFFFGGGGGGGGGGGGGGGHHHHHHGGGGGHHHHHHHHHHGGHHHHHHHGGGGGHHHHHHHHHHHGGGGHHHHHHHGHHHGHHHHHHHHHHHHGHHHGGFGHHHHHHGGHHHHGGGHGHHFGHHHHFHHHGGG/<>...1==0=0=00000000<00//.0:0-.--.0000000<</000<0000////./:<0<00000000000:00:000:-..<.0:00:0.....00...--/0000
@M03495:530:000000000-LYBTV:1:2103:17189:10437 1:N:0:GTGACGTT+ATCTGGGA
GTCAGCATGTGAGCTTTGGAGTGAAATCTCTTGTCTTAAGGAATAAAGGAAAAAGATTCCGTCGGAGGCTCGGTGCTCTACAGGTTCAACCTTTGTACTCTATTATTGCCTCACATTCCATCTCTTGTGAAAATATATTTGATTGGCTTTTCTGCAGGTTGTTTGCCAGGACTTTCCAAGACCTCCACTAGAAAACACAATAAACTTTTTGGAAGCTGGACAACTATCTTCATTTTTCAGAAACAGTGAAC
+
BBBBBFFFFFFFGGGGGGCGGGHGHGHHHHHHHHHHHHGHHHHHHHHHHHHHHHGGHHHHHHHGGGGGGHHGGGGGHHHGHGHHHGHGHHHHHHHHHHHHHGHHHHHHHHHHHHHGGHHHHHHHHHHHHFDFFGFHHHHHHHHHGHGHHHHHHHHHHHHHGCHHHHHHHCGHHHHHHGHGGHGFHGHHHHF1FGHGGHHFGDGHHFHHHHGGFGHHHHHCHHHEFFFHHHGGGGGGGGGGGEFFFG;0FFB
@M03495:530:000000000-LYBTV:1:2103:22229:10453 1:N:0:GTGACGTT+ATCTGGGA
GTCATCATGTGAGCTTTGGATGGTTCTGGTTTATCAACGGCAAAATATAGATCGGAAGAGCACACGTCTGAACTCCAGTCACGTGACGTTATCTCGTATGCCGTCTTCTGCTTGAAAAAAAAAAGAGACTGGATCCGCCAGCCCCCCGGGAAGGATCTGGGGAGGATTTCGAGTATCTATTATACTAGGCGGACCTACTACTAACCGTCCCTCCACTCGCGATGCACGAAACCATTATCCGACTACAAAGA
+
A>>113B@FD@3F11BAGAGFGAEFGFEB1BB13ADFHGGGEE0FF1EDAFAFHCG/AAEE1AFGE0G0A1ABFGHCEEFFFG>B//EF/0/2B@>?A00FHEGE0/B>>>>11BF>1B</B</??@0011?<?1?0/?//F<.C<---<--::.0/000/-.-999;00;9/09=0C;0990;900;;/---;--;/B/9///:9-9---/9---//;------//-------//////-----9/;//9
@M03495:530:000000000-LYBTV:1:2103:7883:10456 1:N:0:GTGACGTT+ATCTGGGA
GTCAGCATGTGAGCTTTGGAGTGAAATCTCTTGTCTTAAGGAATAAAGGAAAAAGATTCCGTCGGAGGCTCGGTGCTCTACAGGTTCAACCTTTGTACTCTATTATTGCCTCACATTCCATCTCTTGTGAAAATATATTTGATTGGCTTTTCTGCAGGTTGTTTGCCAGGACTTTCCAAGACCTCCACTAGAAAACACAATAAACTTTTTGGAAGCTGGACAACTATCTTCATTTTTCAGAAACAGTGAAA
+
CDDDDFFFFFFFGGGGGGGGGGHHHHHHHHHHHHHHHHHHHHHHHHHHHHHHHHGGHIHIHHHGGGGGGHHGGGGGHHHHGHHHHHHHHHHHHHHHHHHHHGHHHHHHHHHHHHHGHHHHHHHHHHHHHHGHHHHGHHHHHHHHHHHHHHHHHHHHHHHHHBGHHGHHGHHHHHHHHHHGHHHFHFHHHHHFHGHHHHGCGHGFHHHHHHGGEHFHGHGHHHHHHGHGHFGGGGGGGGGGEFFGGGGGGF0
@M03495:530:000000000-LYBTV:1:2103:15045:10459 1:N:0:GTGACGTT+ATCTGGGA
GTCAGCATGTGAGCTTTGGACTCCTGACTGGTTTATCAACGGCAAAATATAGATCGGAAGAGCACACGTCTGAACTCCAGTCACGTGACGTTATCTCGTATGCCGTCTTCTGCTTGAAAAAAAAAAAAATATGAGGAGATAGCACCTATCCACCGACACGAAGACGTATTATCGCAGTTTAGATGACATTGAGGTGCTAATTCGATACTAGCGTGATTTAGCCTTCAGTGGTGTATTAGATGAACACGATA
+
DDDCDFFFFFFFGGGGGGGGGGHHHHHHHHHHHHHHHHHHGGGGGHHHHHHHHHHHGGGGHHHHHHHGHHHGHHHHHHHHHHHHGHHHGGFGHGFHHHGGHGGHGGGHGHHHGHHGFHHHHGDGG@/>>?1111101..<11111.0010/10..----.-.../...1<BF<..9..<1110:1100111:0//.0011<11.:<.-111:-.../1111101:<0111/1..01:111<11111/.<..
@M03495:530:000000000-LYBTV:1:2103:15999:10468 1:N:0:GTGACGTT+ATCTGGGA
GTCAGCATGTGAGCTTTGGAGTGAAATCTCTTGTCTTAAGGAATAAAGGAAAAAGATTCCGTCGGAGGCTCGGTGCTCTACAGGTTCAACCTTTGTACTCTATTATTGCCTCACATTCCATCTCTTGTGAAAATATATTTGATTGGCTTTTCTGCAGGTTGTTTGCCAGGACTTTCCAAGACCTCCACTAGAAAACACAATAAACTTTTTGGAAGCTGGACAACTATCTTCATTTTTCAGAAACAGTGAAC
+
BCCCDFFFFFFFGGGGGGGGGGHHHHHHHHHHHGHHHHHHHHHHHHGHHHHHHHGGHIIHHHHGGGGGGHHGGGGGHHHHHHHHFHH3FHHHHHHHHHHHHHHHGHHHHHHGHHHHHHHGHHHHHHHHHFFHHGHHHHHHHHHHHHHHHHHHHHHHHHHHGDGHHHHHHGHHHGHHHHHHFHHHHHHGGHHDHHHHHHHGG<GHHHHHHHGGHHGHGHGCHFGGBHHHHHGGGGGGGGGGFFGGGGFGGF0
@M03495:530:000000000-LYBTV:1:2103:2642:10478 1:N:0:GTGACGTT+ATCTGGGA
GTCAGCATGTGAGCTTTGGAATTGGGAGCAAGAAACGACCACAGGGAGGGTGGTTTATCAACGGCAAAATATAGATCGGAAGAGCACACGTCTGAACTCCAGTCACGTGACGTTATCTCGTATGCCGTCTTCTGCTTGAAAAAAAAAAAAAAAAAACAACTGTCAATAGCTAAGAAGATCACTAATGTGACCTAACATCAGACATAATCACATAGGATTGTGTACGTCACATATATAGACATTTCATCGCT
+
BBBABFFFFFFFGGGGGGGFDGHHHHGGGHHHHHHHGEFGGHHHHGFEGGBFEEGHGHHHHGGGGGGHHHHHHHHHHHGGGGGHHFHGFFFAHGGFHGHGFGFGHHGFCFGGGGHHEHFHCFHFFFFGGCFFHGHBGFHHHFFC-CC-;-------....//;0000:///9//://///9//////////////.//;////.///////;///////9//.9/.;...//////:////////////..
@M03495:530:000000000-LYBTV:1:2103:18847:10483 1:N:0:GTGACGTT+ATCTGGGA
GTCAGCATGTGAGCTTTGGAGTGAAATCTCTTGTCTTAAGGAATAAAGGAAAAAGATTCCGTCGGAGGCTCGGTGCTCTACAGGTTCAACCTTTGTACTCTATTATTGCCTCACATTCCATCTCTTGTGAAAATATATTTGATTGGCTTTTCTGCAGGTTGTTTGCCAGGACTTTCCAAGACCTCCACTAGAAAACACAATAAACTTTTTGGAAGCTGGACAACTATCTTCATTTTTCAGAAACAGTGAAC
+
BBBBAFFFFFFFFGGGGGGGGGHHGHHHHHHHHHHHHHHHHHHHHHGHHHGHHHGGHHHHHHHGGGGGGHHGEEEGFHHHHHGHHHHHHHHHGHHHHHHHHGHHGHHGHGHHHHGHHHHHHGFHHGFHHHHHGGHHHHHHHBHHF0FHHHGHHFHHHHFG2?FGHHHGGEHEHHHFHHGDHHHHHHGHGHHGBHGHHHHEDHH000DDGHGCFCH.CBFFHHHHBFFHHHGGGGGGFFFGEB//:/00;00
@M03495:530:000000000-LYBTV:1:2103:28203:10491 1:N:0:GTGACGTT+ATCTGGGA
GTCAGCATGTGAGCTTTGGAATTAGTAGTTGACGACAGAAGGAGCAAGATAACGACCACAGGGAGGGTGGTTTATCAACGGCAAAATATAGATCGGAAGAGCACACGTCTGAACTCCAGTCACGTGACGTTATCTCGTATGCCGGCTTCTGCTTGAAAAAAAAAAACAAAAGATATGAACGGTATGGTTATTGTGGACATATAGACATGCCAAAAATCTCACTAGACGTCATTACTACCGTAATCGTATCT
+
ABBA?FFBFFF5AGGFAEG4GGHFCGGFGFHHFGGGGGGHGCGFGGHFB3G5GD1EEEAHFGFAEEE?F?1FGGHFD4G1EECEFHBGHGEGFHH?/FAGHHGH0CEBFGADHBFDFFGB1DFDHGGG?<?GGHHHHG/0GB1@-ACCB<FB1<G.<=0.-:::9-....9/.09;0000....;//;00/////.9////9/////99////.9../9//;////;.9...//;///.-9..;/..././
@M03495:530:000000000-LYBTV:1:2103:20802:10525 1:N:0:GTGACGTT+ATCTGGGA
GTCAGCATGTGAGCTTTGGAATTAGTAAATTCGTTGACGACAGAAGGAGCAAGATAACGACCACAGGGAGGGTGGTTTATCAACGGCAAAATATAGATCGGAAGAGCACACGTCTGAACTCCAGTCACGTGACGTTATCTCGTATGCCGTCTTCTGCTTGAAAAAAAAAAAAACATAAGAGAAGAAACGTGTAGGATTTAGAGTAATCACACACATCATACTTAGGTGAATAGTGGTAGATACCTATACGT
+
DDDDDFFFFFFFGGGGGGGGGGHHHHHHHHHHGFHHHHGGGGGHHHHGHHHHHHHHHHGGGGGHHHHGGGGGFGGGGHHHHHHHGGGGGHHHHHHHHHHHGGGGHHHHHHHGHHHFHHHHHHHHHHHHG0?FFEFGGHFHHHFGHHGGGAEHGHHFHHHH<<GHHGGCGG:--.;000000/0/0;;/...:/000000:00000000:000...0000000;:00:00000000.0000000000:00.0
@M03495:530:000000000-LYBTV:1:2103:9457:10528 1:N:0:GTGACGTT+ATCTGGGA
GTCAGCATGTGAGCTTTGGTTTATCAACGGCAAAATATAGATCGGAAGAGCACACGTCTGAACTCCAGTCACGTGACGTTATCTCGTATGCCGTCTTCTGCTTGAAAAAAAACAAAAAAAAATGCAATAAACAGTGCAGATGCTAGGGATCGATCAAGCGAACGATCTAGAATATCTACATATATACAACATACGAAAATATCCAATGTGAACAACTATGTAGTGGAGTGATCAGTTATGTATATAAGTGA
+
BABCCFFFFFFFGGGGGGGGGGHHHHHHGGGGGHHHHHGHHHHHGGGGHHHHGHHGHHHFDFFGEHEHHHHHGHHHGGGGH1@GGHGGHHHHGGGHGHHHEFHHEGFGHGEF/?/0?/<///01111?11?11011111<11111<0.00......0<0..---...:0000000;90000000000000./00....:000;00000000090/.00000000/.0.0.;0000009009000000909:
@M03495:530:000000000-LYBTV:1:2103:10137:10563 1:N:0:GTGACGTT+ATCTGGGA
GTCAGCATGTGAGCTTTGGAATTAGTAAATTCGTTGAGACAGAAGGAGCAAGATAACGACCACAGGGAGGGTGGTTTATCAACGGCAAAATATAGATCGGAAGAGCACACGTCTGAACTCCAGTCACGTGACGTTATCTCGTATGCCGTCTTCTGCTTGAAAAAAAAAAAAGATAAGAAGGACAATACAGCACTTACTCATGGTCCTGATTCGTACGACATACACTAGAAAGAACAGTCAAGTAACGAATA
+
CCCCCFFFFFFFGGGGGGGGGGHHHHHHHHHHGHHHFHHHHHHHHHGHGHHHHHHHHGGGGGHHHHGFGGGEFGGGHHHHHHHGGGGGHHGHHHHHHHHGGEGHHHHHHHGHHHGHHGHHHHHHHHGGH<FFGFGEHDHHHGGHHEHGDGHGHHHFHHH01>>>C@CC?::.::00000/.:./.;0;=00/.;:009//:////;//////.9;;9..-.////;;//////://///;//9///.:.9.
@M03495:530:000000000-LYBTV:1:2103:18522:10575 1:N:0:GTGACGTT+ATCTGGGA
GTCAGCATGTGAGCTTTGGAGGGCAAGAAGTGGTTGTGACATTGCTGGTTTATCAACGGCAAAATATAGATCGAAGAGCACACGTCTGAACTCCAGTCACGTGACGTTATCTCGTATGCCGTCTTCTGCTTGAAAAAAAAAAAAAAAAACGAATCAAACAACAACGATGAACACGCACTTGATGCATCACACAAACTGTCACAAGTGGTACTCTAATGCTCAGACCTTGCGAAACGTCGATGCACATGTGA
+
CCEEEFFFFFFFGGGGGGGGGGGGGGGHHHHHHHGGGGHHHHHHHHHHHHHHHHHHHGGGGGHHHHHHHHHHHGHGGHHHHHHGHHHGGHHHHHHHHHHHGHHHGGGGHHGHHHGGHHHHGGGHGHHHGDFGGHHHHGGGC>><----<.-....1:00<.....-.9.11:1/.---9:00:1:011<000..:.<1111110.110111:111111111</<0.0010-----...--.1.00110<11
@M03495:530:000000000-LYBTV:1:2103:5915:10612 1:N:0:GTGACGTT+ATCTGGGA
GTCAGCATGTGAGCTTTGGAATTAGCTGGTTTATCAACGGCAAAATATAGATCGGAAGAGCACACGTCTGAACTCCAGTCACGTGACGTTATCTCGTATGCCGTCTTCTGCTTGAAAAAAAAAAAATAAAGACTTGCTACACAACACCTATGTCGGACATGATTACAATGTGTTCCTCCTAACCATCACTCTCTACTCTCTAGTTGATATGTAGTAGTAATTCCACTGTCGAATTGGACCACAATCTGCAG
+
BB?ABFFFFFFFGGGGGGGGGGHHHHHHHHHHHHHHHHGGGGGHHHHHHGHHHHGEGGHHHHHHHGHHHGHHHHHHHHHHHHGBGHGGFFHHEFHFFGGHHHGGGHGFHHHHHHGHHHFGGGC//>0111110?111<11101.<..<011<=0.----0000;000000000/0:00//00:.009000990C0000000000000;000009000000900;000/9/.9././9//...99///9///
@M03495:530:000000000-LYBTV:1:2103:6175:10612 1:N:0:GTGACGTT+ATCTGGGA
GTCAGCATGTGAGCTTTGGTCCAGCCTGAGTCCCTGGTTTATCAACGGCAAAATATAGATCGGAAGAGCACACGTCTGAACTCCAGTCACGTGACGTTATCTCGTATGCCGTCTTCTGCTTGAAAAAAAAAAAATAGCAGGTGCCAGATATATACTTATAGACGACTATGTGCGTGTGCATGGTCCATTCAAGACGTGAACACTCCATCACATGAATTCACAGCACTGAGGAGATACTATGTATTATATCT
+
BCCCCFFFFFFFGGGGGGGGGGHHHGHHHHHHHHHHHGHGHHHHHHGGGGGHHHHHHHHHHHGGGGHHHHHHHGHHHGHHHHHHHHHHHHGHHHGGGGHHHHHHGGHHHHGGGHGHHHHHHHHGHHHGG/>A//?111>1.<11011011=<0<000000000.--.-00000.....0000.;0000;00000/.....00/9/9009009;0000000000./.0/00.09./00:000900000;000
@M03495:530:000000000-LYBTV:1:2103:6767:10616 1:N:0:GTGACGTT+ATCTGGGA
GTCAGCATGTGAGCTTTGGTCCAGCCTGAGTCCTGGTTTATCAACGGCAAAATATAGATCGGAAGAGCACACGTCTGAACTCCAGTCACGTGACGTTATCTCGTATGCCGTCTTCTGCTTGAAAAAAAAAAACAAAAATATTATCTTGCTACATTTTATTCGTTCTGCACATCCGATCTGATAATTAAACCAACTACTTCACTTCTACAGTCACAGTATCTTCACTCATACTCTCGATGCTCAGACGAGAG
+
DCDCDFFFFFFFGGGGGGGGGGHHHGHHHHHHHHHHHHHHHHHHHGGGGGHHHHHHHHHHHGGGGFHHHHHHGHHHGHHHHHHHHHHHHGHHHGGFEHEEHFHGGHHHHGGGHGHHHHHGHHHDFHGGG/B<///00/011<1111>1111<1111<1<00///..<00000</...-.00000000000/.../0:00;000;;0;0000000000;0;000;000:000:00;.0/0.000/:0---.-
@M03495:530:000000000-LYBTV:1:2103:13437:10634 1:N:0:GTGACGTT+ATCTGGGA
GTCAGCATGTGAGCTTTGGAGTGAAATCTCTTGTCTTAAGGAATAAAGGAAAAAGATTCCGTCGGAGGCTCGGTGCTCTACAGGTTCAACCTTTGTACTCTATTATTGCCTCACATTCCATCTCTTGTGAAAATATATTTGATTGGCTTTTCTGCAGGTTGTTTGCCAGGACTTTCCAAGACCTCCACTAGAAAACACAATAAACTTTTTGGAAGCTGGACAACTATCTTCATTTTTCAGAAACAGTGAAC
+
CCCCCFFFFFFFGGGGGGGGGGHHHHHHHHHHHHHHHHHHHHHHHHGHHHHHHHGGHHHHHHHGGGGGGHHGGEFGHHHGGHHHHHHHHHHGHHHHHHHHHHHHHHHFHHHHHHHHHHHHHHHHHHHHHEGHHHHHHHHHHHHHHHHHHHHGHHGHGHHGFCHHHHHHHHHGHHHGHHHHHHHHGHGHHHHBGHHHHHHEHHHHHGHHHHGFHHHHGHGFHHHHHHHHGHGGGGGGGGFFFFFFGGFGFF0
@M03495:530:000000000-LYBTV:1:2103:8463:10635 1:N:0:GTGACGTT+ATCTGGGA
GTCAGCATGTGAGCTTTGGAGTGAAATCTCTTGTCTTAAGGAATAAAGGAAAAAGATTCCGTCGGAGGCTCGGTGCTCTACAGGTTCAACCTTTGTACTCTATTATTGCCTCACATTCCATCTCTTGTGAAAATATATTTGATTGGCTTTTCTGCAGGTTGTTTGCCAGGACTTTCCAAGACCTCCACTAGAAAACACAATAAACTTTTTGGAAGCTGGACAACTATCTTCATTTTTCAGAAACAGTGAAC
+
CCCCCFFFFFFFGGGGGGGGGGHHHHHHHHHHHHHHHHHHHHHHHHHHHHHHHHGGHIHIGFGFGGGGGHHGGGGGHHHHHHHHHHHHHHHHHHHHHHHHHHHHHHHHHHHHHHGHHHHHHHHHHHHHHGFHHGHHHHHHHHHHHEHGHHHHHHHHHHHHH?GHHGHHGHGHHHHHHHHHEHHEHHFHHHHFFDGHHHHFHFFHHHHHHHGGFGFEGGHEHFHGHHHHHHGGGGBCFGGGGBFBFGFGGF0
@M03495:530:000000000-LYBTV:1:2103:10132:10638 1:N:0:GTGACGTT+ATCTGGGA
GTCAGCATGTGAGCTTTGGAGTGAAATCTCTTGTCTTAAGGAATAAAGGAAAAAGATTCCGTCGGAGGCTCGGTGCTCTACAGGTTCAACCTTTGTACTCTATTATTGCCTCACATTCCATCTCTTGTGAAAATATATTTGATTGGCTTTTCTGCAGGTTGTTTGCCAGGACTTTCCAAGATCTCAACTAGAAAACACAATAATCTTTTTGGAAGCTGGACAACTATCTTCATTTTTCAGAAACAGTGAAA
+
1A1A11@1D1BDG1FFFGBGGGHFFFDGFGFDGH1A3ADBGHHHHHBDGGGEFHGGHHGHHHHCE?ECEHHEC//EFHGGHFHFHBGHFFGBFB1BEGFFFHFGFHHFFB@CCHGHFHGBFB11B21BB2BBGEFF2FGHHHH2F00B0FGFFF12B0@10??@GH1<GG/<F1FG1FGG01<@11>0=GGDG10<FC..0000=000DFGC/;/C0CCHCCGEC/;:00;00;0BF/;BB0//C/9;990
@M03495:530:000000000-LYBTV:1:2103:28241:10642 1:N:0:GTGACGTT+ATCTGGGA
GTCAGCATGTGAGCTTTGGACTCCTGACTGGTTTATCAACGGCAAAATATAGATCGGAAGAGCACACGTCTGAACTCCAGTCACGTGACGTTATCTCGTATGCCGTCTTCTGCTTGAAAAAAAAAAAAAGGTAGTGATTTCTTGCACATGATCTTATTCATTATACGTTTAGTATGTATTGTTTTTTACTTAGTTGTTATGCATTTGACACTTTTTGTCTTTGTAGTGGTCATAGGTCTCTCCTATCTGCT
+
BBBCCFFFFFFFGGGGGGGGGGHHHHHHHHHHHHHHHHHHGGGGGHHHHHHHHHHHGDFEGHHHHHHGHGGGGHHHGHHHHHHF?GGEFG1BFGHHHHFGGFFHGGGHGHDEFGHB0?GFHCCC</////.1>1<0>1111111=><1000=0000=00<000000.0//.:0000<00:0<;//.-.00;;0;;;9A0C000;;;;00000;;00-/0000000;:/.0000;00;0:900/00000000
@M03495:530:000000000-LYBTV:1:2103:8381:10672 1:N:0:GTGACGTT+ATCTGGGA
GTCAGCATGTGAGCTTTGGAGTGAAATCTCTTGTCTTAAGGAATAAAGGAAAAAGATTCCGTCGGAGGCTCGGTGCTCTACAGGTTCAACCTTTGTACTCTATTATTGCCTCACATTCCATCTCTTGTGAAAATATATTTGATTGGCTTTTCTGCAGGTTGTTTGCCAGGACTTTCCAAGACCTCCACTAGAAAACACAATAAACTTTTTGGAAGCTGGACAACTATCTTCATTTTTCAGAAACAGTGAAA
+
DCDDCFFFFFFFGGGGGGGGGGHHHHHHHHHHHHHHHHHHHHHHHHHHHHHHHHGFHIHIGBGEGGGGGHHGGGGGHHHHHHHHHHHHHHHHGHHHHHHHHHHHHHHHHHHHHHHHHGHGHHHHHHHHH4GHFGHHHHHHHHHHHHFHHHHHHHGHHHHFG?GHHHHHHHHGHHGHHHGHFFHHHGHHHHHFFGGHHHHCGHFFHHHHGHGGBCHEGHHGHHHHGGHFHHGGGGGGGGGGEG0FGGGFGE0
@M03495:530:000000000-LYBTV:1:2103:10146:10674 1:N:0:GTGACGTT+ATCTGGGA
GTCAGCATGTGAGCTTTGGAGTGAAATCTCTTGTCTTAAGGAATAAAGGAAAAAGATTCCGTCGGAGGCTCGGTGCTCTACAGGTTCAACCTTTGTACTCTATTATTGCCTCACATTCCATCTCTTGTGAAAATATATTTGATTGGCTTTTCTGCAGGTTGTTTGCCAGGACTTTCCAAGACCTCCACTAGAAAACACAATAAACTTTTTGGAAGCTGGACAACTATCTTCATTTTTCAGAAACAGTGAAC
+
AAAAAF1DFDD3GGGGGGGGCBGFFG31AGGCHHHHHHFHFFHHFG1FDGHGFCE/BEHFBAFA?//AEGHE>E>EFHFFBHHEGHHHDFAHFBE2G22GFHFHEGH1B@@1GHBBFHFHHHGHHHHHHHH1FFHBGGHFHEFFF0CFCFFHHHFDFFHHCCHHBF1@C//FGGHHGHGDGHHFF<GHHBB<GDFFHF.<DFB0<DBGH0@CF0CEGH/.;0.CFCC0CCBFF0B0B/00;09:F/9;0;0
@M03495:530:000000000-LYBTV:1:2103:20797:10680 1:N:0:GTGACGTT+ATCTGGGA
GTCAGCATGTGAGCTTTGGAGTGAAATCTCTTGTCTTAAGGAATAAAGGAAAAAGATTCCGTCGGAGGCTCGGTGCTCTACAGGTTCAACCTTTGTACTCTATTATTGCCTCACATTCCATCTCTTGTGAAAATATATTTGATTGGCTTTTCTGCAGGTTGTTTGCCAGGACTTTCCAAGACCTCCACTAGAAAACACAATAAACTTTTTGGAAGCTGGACAACTATCTTCATTTTTCAGAAACAGTGAAC
+
CCCCCFFFFFFFGGGGGGGGGGHHHGHHHHHHHHHHHHHGHGHHHHHHHHHHHHGGHHIHHIHGGGGGFHHGGGGGHHHHHHHHHHHHHHHHHHHHHHHHHHHHHHGHHHHHHHHHHHHGHHHHHHHHHEHHHHHHHHHHHGHGHGHHHHHHHHHHGHFHFEHHHHHHGFHHHHHHHGGHGFHHGHHGHGHFDG0FGHHEHHHHFFFHHHGGHCGHCG::GFHHHHHHHHGGFG9CFGGGGGGEFBFGGF0
@M03495:530:000000000-LYBTV:1:2103:19139:10692 1:N:0:GTGACGTT+ATCTGGGA
GTCAGCATGTGAGCTTTGGTTTATCAACGGCAAAATATAGATCGGAAGAGCACACGTCTGAACTCCAGTCACGTGACGTTATCTCGTATGCCGTCTTCTGCTTGAAAAAAAAAAAGACTATGTAGTAATAAAATAACGTAATTGTCTTCCTTTGAATGACAGGACTAAACGCTAAATCTTTCCATTGTGACATGTACGAGCGACATGTATAGTATCGGCAGAGACGCTAATATGATAGGTATTGTATACTA
+
CBCCCFFFFFFFGGGGGGGGGGHGHHHHGGGGGHHHHHHHHHHHGGGGHHHHHHGGHHGEFHHHFHHHHHHHGCEHGGGGHHFHGHFDFFHHGFGHGHFBGHGHGCEGHC/E</>//2222222222@111<11111/<<0/1><11111111<1>>1111<<..</00<.-...:0<000000;000000;00000...----:.000;;90090.----9.//.-;../////;/////////9/:///
@M03495:530:000000000-LYBTV:1:2103:26758:10703 1:N:0:GTGACGTT+ATCTGGGA
GTCAGCATGTGAGCTTTGGTCCAGCCTGAGTCCTGGTTTATCAACGGCAAAATATAGATCGGAAGAGCACACGTCTGAACTCCAGTCACGTGACGTTATCTCGTATGCCGTCTTCTGCTTGAAAAAAAAAAAATATACAGGATAGACTAGCGTGCATAGTGTTTATCACGCCTTCTCATATTCTCAGCTCTCTAGACTCTATGAATGACTGAGCCATGAGCTGAGAGACTCGTTTATGTAATACCTGGAAC
+
CCCCCFFFFFFFGGGGGGGGGGHHHGHHFHHHHHHHGFHFHHHHHGGFGGGHFFHHHHHHHGGGGHHHHGHHGHHHGGFHHHHFFGHFHGGHFGGGGG1@FFHGGFHHHGFGHGFHFGHHFGFHHHCD@<///?=1111100<11111110-<...0000=00/00;00..;..:0;000:00;000000000000;000;0000;00000;09;/00009000.00./:0.....000;0000000./00
@M03495:530:000000000-LYBTV:1:2103:10949:10705 1:N:0:GTGACGTT+ATCTGGGA
GTCAGCATGTGAGCTTTGGAGTGAAATCTCTTGTCTTAAGGAATAAAGGAAAAAGATTCCGTCGGAGGCTCGGTGCTCTACAGGTTCAACCTTTGTACTCTATTATTGCCTCACATTCCATCTCTTGTGAAAATATATTTGATTGGCTTTTCTGCAGGTTGTTTGCCAGGACTTTCCAAGACCTCCACTAGAAAACACAATAAACTTTTTGGAAGCTGGACAACTATCTTCATTTTTCAGAAACAGTGAAC
+
AABBBFFFFFFFGGGGGGGGGGHHHHHHHGHHHHHHHGHHHHHGHHGHHHHHHHGGHHGHHIHGGGGGGGGGGEEGHHHHHHHHHHHHHHHHHHHHHHHHHHHHGHHHHHHHHHHHHEHHHHHHHHHHHFGHHHHHHHHHHHHHHFHHHHHHHHGHHGH<@?GHGGHHHHHGGHHBGFDGFHHHHHGHHEGGGGHHHHFEGFDGHHHHHHGGEGHHHHHGHHHHHGHHGHEFGGGGGGGGGEGGFGCFGB:
@M03495:530:000000000-LYBTV:1:2103:13286:10708 1:N:0:GTGACGTT+ATCTGGGA
TCAGCATGTGAGCTTTGGAGTGAAATCTCTTGTCTTAAGGAATAAAGGAAAAAGATTCCGTCGGAGGCTCGGTGCTCTACAGGTTCAACCTTTGTACTCTATTATTGCCTCACATTCCATCTCTTGTGAAAATATATTTGATTGGCTTTTCTGCAGGTTGTTTGCCAGGACTTTCCAAGACCTCCACTAGAAAACACAATAAACTTTTTGGAAGCTGGACAACTATCTTCATTTTTCAGAAACAGTGAACA
+
CCCCCFFFFFFFGGGGGGGGGGHHHHHHHHHHHHHHHHHHHHHHHHHHHHHHHGGHHGIHIHGGGGGGHHGGGGGHHHHHHHHHHHHHHHHHHHHHHHHHHHHHHHHHHHHHHHHHHHHHHHHHHHHHHFGGHHHHHHHHHGHHHHHHHHHGFFHHGHHHDFGHHHHFHHHHHHHHHGFFHHHHHGHHFHHBGHHHHHGHGGHHHHGHHGGFHBEHHFHHGFEFGHHGHFEGGGGGGGGGBFFFGGEGGB;
@M03495:530:000000000-LYBTV:1:2103:6595:10720 1:N:0:GTGACGTT+ATCTGGGA
GTCAGCATGTGAGCTTTGGAATTAGCTGGTTTATCAACGGCAAAATATAGATCGGAAGAGCACACGTCTGAACTCCAGTCACGTGACGTTATCTCGTATGCCGTCTTCTGCTTGAAAAAAAAAAAATATTAAGGTTTGGTCTAGATTTACAGCTAATAAATGCTGAGGATTGGTTTCGATGCATCATGTTATTTGATACATTAGGTATCTCACGACTCTACAATGAAGAGTGTTAGGTTTGTTGCTATGTA
+
BABBBFFFFFFFGGGGGGGGGGHHHHHHHHHHHGFHHFGEGEGHHHGGHHHHHHGGGGGHHHHHHGGHHGHHHHHHHHHHHHGHHEGGGGHAFFGFFGFHGHGGGHGFHHHHHHFCGFHGGCF?//?1111111111?.<11111>11=1111>100000<000=0.<0<0<:C:.0:::0.0;00::0;0;00000;000;0000;;0;0;0;.-..00000;000//;//:;//./;/.99./:/:///
@M03495:530:000000000-LYBTV:1:2103:6464:10727 1:N:0:GTGACGTT+ATCTGGGA
GTCAGCATGTGAGCTTTGGAATTAGCTGGTTTATCAACGGCAAAATATAGATCGGAAGAGCACACGTCTGAACTCCAGTCACGTGACGTTATCTCGTATGCCGTCTTCTGCTTGAAAAAAAAAAAACAATATCGAACATCGATAAAGAATACATATTATGTCATCACTAATTACTATTCGATGTATATGTTAATGTTCGATGATATCTGTAAACACGTTACCATGTCATTATAATCATCTAGACCATATTG
+
CCCCCFFFFFFFGGGGGGGGGGHHHHHHHHHHHHHHHHGGGGGHHHHHHHHHHGGFGGHGHHHHHGHHHGHHHHHHHHHHHHGEGAFFGGHHHHHHGFHHHGGGGHGHHHGHHHHHHHH/@<<><///=11?1//00-1<.0..<110.0000000<D0DDF00000<0000;000000/000.000;0000000;;0.;;00000000000000.9../.000009000000;000;0;0000:/0;000
@M03495:530:000000000-LYBTV:1:2103:10279:10741 1:N:0:GTGACGTT+ATCTGGGA
GTCAGCATGTGAGCTTTGGAGTGAAATCTCTTGTCTTAAGGAATAAAGGAAAAAGATTCCGTCGGAGGCTCGGTGCTCTACAGGTTCAACCTTTGTACTCTATTATTGCCTCACATTCCATCTCTTGTGAAAATATATTTGATTGGCTTTTCTGCAGGTTGTTTGCCAGGACTTTCCAAGACCTCCACTAGAAAACACAATAAACTTTTTGGAAGCTGGACAACTATCTTCATTTTTCAGAAACAGTGAAC
+
CCCCDFFFFFFFGGGGGGGGGGHHHHHHHHHHHHHHHHHHHHHHHHHHGHHHHHGGHHIHHIHGGGGGGHHGGGGGHHHHHHHHHHHHHHHHHHHHHHHHHHHHHHHHHHHHHHHHHHHHHHHHHHHHH?HHHHHHHHHHHHHHHGFHHHHHHHGHHHHHGCGHHGHHHHHGHHHGHHHHHHHHGHHHHHH1FGGHHFHEHHGHGHHHGHGGBFGHGHHFHHHGHHHHGHGGGGGGFGGFGFFGGGGGGG:
@M03495:530:000000000-LYBTV:1:2103:10570:10743 1:N:0:GTGACGTT+ATCTGGGA
GTCAGCATGTGAGCTTTGGAATTAGCTGGTTTATCAACGGCAAAATATAGATCGGAAGAGCACACGTCTGAACTCCAGTCACGTGACGTTATCTCGTATGCCGTCTTCTGCTTGAAAAAAAAAAAAAAAAAAGAAATAGTATAGTATAGATTAGTAGAGTGTGCTAGAGTTATCCACGATTAGAGAACACAGTCACGTACAGTAAGACGATCCACAAACGCTATACAAGGTGACTATAAGCAACTTAACAG
+
CCDEEFFFFFFFGGGGGGGGGGHHHHHHHHHHHHHHHHGGGGGHHHHHHHHHHHGGGGHHHHHHHGHHHGHHHHHHHHHHHHGHHHGGGGHHFHHHGGHHHHGGGHGHHHHHHHFHHHHGGGD>>//----<.../11<11111<11111<1101111<<1:11111<011111110.-..9010100//..0001..:..1111110.-9..000....-<..11100.0<1011:11:01/./101110
@M03495:530:000000000-LYBTV:1:2103:11210:10747 1:N:0:GTGACGTT+ATCTGGGA
GTCAGCATGTGAGCTTTGGAGTGAAATCTCTTGTCTTAAGGAATAAAGGAAAAAGATTCCGTCGGAGGCTCGGTGCTCTACAGGTTCAACCTTTGTACTCTATTATTGCCTCACATTCCATCTCTTGTGAAAATATATTTGATTGGCTTTTCTGCAGGTTGTTTGCCAGGACTTTCCAAGACCTCCACTAGAAAACACAATAAACTTTTTGGAAGCTGGACAACTATCTTCATTTTTCAGAAACAGTGAAC
+
CCCCCFFFFFFFGGGGGGGGGGHHHHHHHHHHHHHHHHHHHHHHHHHHHHHGHHGGHIHIHHHGGGGGGHHGGGGGHHHHGHHGHHHHHHHHHHHHHHHHHHHHHHHHHHHHGHHHHHHHHHHHHHHHH4FGHHHHHHHHHHHHHGHHHHHGHHGGHHHHGEHGHHEGHHHHHHHHHGHHHGFGGCGHHHHBG1FFEHGGHHDGHHFHHHGGGHHHGHGHHHHHHHHHHHFGGGGGGBFGGEFFGGFFFE9
@M03495:530:000000000-LYBTV:1:2103:21978:10756 1:N:0:GTGACGTT+ATCTGGGA
GTCAGCATGTGAGCTTTGGAGTGAAATCTCTTGTCTTAAGGAATAAAGGAAAAAGATTCCGTCGGAGGCTCGGTGCTCTACAGGTTCAACCTTTGTACTCTATTATTGCCTCACATTCCATCTCTTGTGAAAATATATTTGATTGGCTTTTCTGCAGGTTGTTTGCCAGGACTTTCCAAGACCTCCACTAGAAAACACAATAAACTTTTTGGAAGCTGGACAACTATCTTCATTTTTCAGAAACAGTGAAC
+
CCDDCFFFFFFFGGGGGGGGGGHHHHHHHHHHHHHHHHHHHHHHHHHHHHHHHHGGHIHHHHHGGGGGGHHGGGGGHHHHHHHGHHHHHHHHHHHHHHHHHHHHHHHHGHHHHHHHHHHHHHHHHHHHHFGHHHHHHHHHHHHHHHHHHHHHHHHGHHHHGCHFHGHHHHHHHHHHHHGHGHHHHGHHHHHHHHHHGHGEHHEHHHHHHHGGHGHHHGHHHEHGHHHHHHEFGGFGGGGFFFFGGG=FFF0
@M03495:530:000000000-LYBTV:1:2103:8444:10757 1:N:0:GTGACGTT+ATCTGGGA
GTCAGCATGTGAGCTTTGGAGTGAAATCTCTTGTCTTAAGGAATAAAGGAAAAAGATTCCGTCGGAGGCTCGGTGCTCTACAGGTTCAACCTTTGTACTCTATTATTGCCTCACATTCCATCTCTTGTGAAAATATATTTGATTGGCTTTTCTGCAGGTTGTTTGCCAGGACTTTCCAAGACCTCCACTAGAAAACACAATAAACTTTTTGGAAGCTGGACAACTATCTTCATTTTTCAGAAACAGTGAAC
+
CCCCBFFFFFFFGGGGGGGGGGHHHHHHHHHHHHHHHHHHHHHHHHHHHHHHHHGGHHHHGFGGGGGGGHHGGGGGHHHHHHHHHHHHHHHHHHHHHHHHHHHHGHHHHHHHHHHHHHHHHHHHHHHHHDFHHHHHHHHHHGHHGFHHHHHHHHHHHHHFF?GHGGHHHHFHHHHHHGHHGHGGHGHHGHGHHGGHGFHEHFDDHHHGHHGGHHGHCGFHHHAGHHHFHFFGFFGGGGGFGGGGFGGFGF0
@M03495:530:000000000-LYBTV:1:2103:3805:10763 1:N:0:GTGACGTT+ATCTGGGA
GTCAGCATGTGAGCTTTGGAGTGAAATCTCTTGTCTTAAGGAATAAAGGAAAAAGATTCCGTCGGAGGCTCGGTGCTCTACAGGTTCAACCTTTGTACTCTATTATTGCCTCACATTCCATCTCTTGTGAAAATATATTTGATTGGCTTTTCTGCAGGTTGTTTGCCAGGACTTTCCAAGACCTCCACTAGAAAACACAATAAACTTTTTGGAAGCTGGACAACTATCTTCATTTTTCAGAAACAGTGAAC
+
CCCBCFFFFFFFGGGGGGGGGGHHHGHHHHHHHHHHHHHHHGHHHHHHHHHHHHGGGIHIHHHGGGGGGHHGGGGGHHHHHHHHHHHHHHHHHHHHHGHHHHGHHHHHGHHHHHHHHHHHHHHHHHHHHHHFHGHHHHHHHHHHHFHHHHHHHHGHHHHDF?GHHGHGGAGHHHHHHHGFFFHHHHGHHHHFGHHHHHHCGHGFHHHHHHGGHHHHGHHFHHHGHHHHHHGGGGGGGGGGFGGGGFFFFF0
@M03495:530:000000000-LYBTV:1:2103:26780:10765 1:N:0:GTGACGTT+ATCTGGGA
GTCAGCATGTGAGCTTTGGAGGGCAAGAAGTGGTTGTGACATTGCATGGCAGCTAGAGCCAACTGGTTTATCAACGGCAAAATATAGATCGGAAGAGCACACGTCTGAACTCCAGTCACGTGACGTTATCTCGTATGCCGTCTTCTGCTTGAAAAAAAAATAAATTACCGATGTACCGAATAATCTACCATACTACTAAAGTTACCACGCACACTCTGATGCAGTTAGCTATTGCGTCTCCAGCCATTCTC
+
BBBBBFFFFFFFGGGGGGGFFGGGGGGHGHGGHGGGGGHHHHGHHGHHHHHGGHHHHHHHHHGHHHHHHHHHHHHGGGGGHGHGHHHHHHFEAFFHFHHHFHGHHHGHHHHHHHGHHHHGGHEGGEGHAGHHGGGGHHHGGGHGHHGHFHHGFGD0/AC<<00000000<.-..00;..-:.0;0000;000/000000000000000..---./;00//////9//////9/9/..-;.////../////
@M03495:530:000000000-LYBTV:1:2103:8292:10776 1:N:0:GTGACGTT+ATCTGGGA
GTCAGCATGTGAGCTTTGGAGTGAAATCTCTTGTCTTAAGGAATAAAGGAAAAAGATTCCGTCGGAGGCTCGGTGCTCTACAGGTTCAACCTTTGTACTCTATTATTGCCTCACATTCCATCTCTTGTGAAAATATATTTGATTGGCTTTTCTGCAGGTTGTTTGCCAGGACTTTCCAAGACCTCCACTAGAAAACACAATAAACTTTTTGGAAGCTGGACAACTATCTTCATTTTTCAGAAACAGTGAAC
+
BCCCCFFFFFFFGGGGGGGGGGHHHHHHHHHHHHHHHHHHHHHHHHHHHHHHHHGGHIHHHGHGGGGGGHHGGGGGHHHHHGHHHHHHHHHHHHHHHHHHHHHHHHHHHHHHHHHHHHHHHHHHHHHHHGHHHGHHHHHHHGHHHFHHHHHHGHHHGHGHGBGHHGHHHHHHHHHHHHGHFHHHHGGHHHGDHGHHGFF<DHFHHGHHHGGGGGFHCGCGHHGHHHHHGHGGGEBGGGGGGGGGGGFFGG0
@M03495:530:000000000-LYBTV:1:2103:19921:10805 1:N:0:GTGACGTT+ATCTGGGA
GTCAGCATGTGAGCTTTGGAATTAGTAAATTCGTTGACGACAGAAGGAGCAAGATAACGACCACAGGGAGGGTGGTTTATCAACGGCAAAATATAGATCGGAAGAGCACACGTCTGAACTCCAGTCACGTGACGTTATCTCGTATGCCGTCTTCTGCTTGAAAAAAAAAAAAAAAAGTAAGATAGTCAATTACAACAACAGTGGGCGTACCACAAGAAGCTTGTAGTAGGGCTATATAGACTTATATAATG
+
DDDDDFFFFFFFGGGGGGGGGGHHHHHHFHHHGHHHHHGGGGGHHHHHHHHHHHHHHHGGGGGHHHHGGGGGEFGGGHHHHHHHGGGGGHHHHHHHHHHHGGGGHHHHHHHGHHHGHHHHHHHHHHHHG==FGEFGHHGBGHGGHHHHGEFHFFFHFHHH.<DGGGGGE?-:--;-.0:00000090000:090:0..../;0/..-9--.00...///000/.000000.99.00009;00009000000
@M03495:530:000000000-LYBTV:1:2103:17766:10810 1:N:0:GTGACGTT+ATCTGGGA
GTCAGCATGTGAGCTTTGGTTTATCAACGGCAAAATATAGATCGGAAGAGCACACGTCTGAACTCCAGTCACGTGACGTTATCTCGTATGCCGTCTTCTGCTTGAAAAAAAAAAAAAAATAAAAGTTGATGATAGATCGTACATGCATGTACAAGACGGAAAATAACAGAAGTTGATAGATAAAGATGATAACCAGAGTCAACATAAGATGATAACGAGATGATTACTGTATCAATAGCTTAACACTCTAA
+
CCCDEFFFFFFFGGGGGGGGGGHHHHHHGGGGGHHHHHHHHHHHGGGGHHHHHHHGHHHGHHHHHHHHHHHHGGHHGGFGHGFHHHGGHHHHGGGHGHHHHHHHFHHHHGEGGC>@//<01=111<1111111111>1./...11001<1=1110//....-/<01000/0::11111111:11:1<11<<1000...::1100/1111:1111:0....<0:11101<1111111<111111110</111
@M03495:530:000000000-LYBTV:1:2103:20416:10815 1:N:0:GTGACGTT+ATCTGGGA
GTCAGCATGTGAGCTTTGGAATTAGTAAATTCGTTGACGACAGAAGGAGCAAGATAACGACCACAGGGAGGGTGGTTTATCAACGGCAAAATATAGATCGGAAGAGCACACGTCTGAACTCCAGTCACGGGACGTTATCTCGTATGCCGTCTTCTGCTTGAAAAAAAAAAAAAAATAACTATAGTCAGGTTCTGTAGATTGGAGAGTAGACCACGTCGTATATGACATAGTCTGTGCATATTATGTATTAT
+
DEEECFFFFFFFGGGGGGGGGGHHHHHHHHHHGGHHHHGGGGGHHHHHHHHHHHHHHHGGGGGHHHHGGEGGAFGGGHHHHHHHGGGGGHHFHHHHHHHHGGGGHHHHHHHGHHHGHHHHHHHHHHHHG/><ADCGHEDHHHGGHHGHGEGHGGHFGHHH<<=DGGGGF-----<.01:1:1111111/:00011111110.0/0.011110/....--./011110111111111<111<<1111111<1
@M03495:530:000000000-LYBTV:1:2103:6805:10816 1:N:0:GTGACGTT+ATCTGGGA
GTCAGCATGTGAGCTTTGGAATTGTAAATTCGTTGACGACAGAAGGAGCAAGATAACGACCACAGGGAGGGTGGTTTATCAACGGCAGAATATAGATCGGAAGAGCACACGTCTGAACTCCAGTCACGTGACGTTATCTCGTATGCCGTCTTCTGCTTGAAAAAAAAAAAAAGAAAGCAAAACTACACGGGTATATACAACCATATACGACAGACACACCATTGGAAATATCGTTATCAACTGAGTAGTAG
+
EDEEEFFFFFFFGGGGGGGGGGHHHHHHHHHGGHHHHGGGGGHHHHHHHHHHHHHHHGGGGGHHHHGGGGGEFFEGHHHHHHHGGGGGGHHHHHHHHFHGFGGHHHHHHHGHHHGHGHHHHHHHHHHGFFGGGGGHHHHHHGGHHHHGDGHGHHHHHHHC0=DGGGCE--<<.../0/0/0/.010:/.--<-01<1<100..00111...--/.///<.<01100100:<<.<...111/1/00:11111
@M03495:530:000000000-LYBTV:1:2103:4225:10819 1:N:0:GTGACGTT+ATCTGGGA
GTCAGCATGTGAGCTTTGGACCAGCCTGAGTCCTGGTTTATCAACGGCAAAATATAGATCGGAAGAGCACACGTCTGAACTCCAGTCACGTGACGTTATCTCGTATGCCGTCTTCTGCTTGAAAAAAAAAAAAAAATAGAGTTGTCTGAACGACCGGAATAGCTAAAATTATATATGAAGTGTAAATAAGAGCGAGCTAGAGGTGTGATCAATAAACTTCAGTGTTGAAAAGTTCAGACGGGTCTACAAGC
+
CCCCDFFFFFFFGGGGGGGBGGHHHGHHHHHHHHHHHHHHHHHHHGGGGGHHHHHHHHHHHGGGGHHHHHHHGHHHGFHHHHHHHHHHHGHHHGGFFHH4GHHGGHHHHGEGHGHHHHHHHHHHGHDGG<</<---.0000=000000=00..--:---.:000:00:000000000;00;0;000000000/--9-9:000/:.0.:0000:000;00:00000;.0000/0000000-.-9-/00000.
@M03495:530:000000000-LYBTV:1:2103:14656:10829 1:N:0:GTGACGTT+ATCTGGGA
GTCAGCATGTGAGCTTTGGAGTGAAATCTCTTGTCTTAAGGAATAAAGGAAAAAGATTCCGTCGGAGGCTCGGTGCTCTACAGGTTCAACCTTTGTACTCTATTATTGCCTCACATTCCATCTCTTGTGAAAATATATTTGATTGGCTTTTCTGCAGGTTGTTTGCCAGGACTTTCCAAGACCTCCACTAGAAAACACAATAAACTTTTTGGAAGCTGGACAACTATCTTCATTTTTCAGAAACAGTGAAC
+
DDDDDFFFFFFFGGGGGGGGGGHHHHHHHHHHHGHHHHHHHHHHHHHHHHHHHHGGHHIHHHHGGGGGGHHGGEGGHHHHHHHHHHHHGHHHHHHHHHHHHHHHHHHHHHHHHHHHHHHHHGHHHHHHH4GHHHHHHHHHHGHHHGHHHHHHHHGHHHHGFCGHFHHGFHEEGHHHHHGHHGFHHEHHHHHBGFGHHHHGHHGHHHGHHHGGHHHGGHHHHHHHHHHHHHGGGGGHHGGGGGGGGGCFBF0
@M03495:530:000000000-LYBTV:1:2103:23242:10832 1:N:0:GTGACGTT+ATCTGGGA
GTCAGCATGTGAGCTTTGGTTTATCAACGGCAAAATATAGATCGGAAGAGCACACGTCTGAACTCCAGTCACGTGACGTTATCTCGTATGCCGTCTTCTGCTTGAAAAAAAAAAAAAATCACTTGATACGTGTGACCGAGTGATTGGCTTGGTTAGTCGGCTAGTAGGTTGGCTATCGACTGTAATCACCATTCCTGCACACTCTCTTGGCCGACAATTACTTGCGAACCTCGCGTACAGTGCTTACCGCG
+
DDDDDFFFFFFFGGGGGGGGGGHHHHGHGGGGGHHHHHHHHHHHGGGGHHHHGHHGHHHGHGHHHHHHHHHHGHHHEGFGHCGHHHGGHHHHGGGHGHHHHHHGGHHHHGGGFC@></011?111?111.100.111---<.0000./0.-.0:0.00.--.<.0<00:0/-<0<:/..-..0000:00/00000000/00.:/000000/0-----0<000000-<---//.---9-.0<0<<000/.--
@M03495:530:000000000-LYBTV:1:2103:10866:10842 1:N:0:GTGACGTT+ATCTGGGA
GTCAGCATGTGAGCTTTGGAGTGAAATCTCTTGTCTTAAGGAATAAAGGAAAAAGATTCCGTCGGAGGCTCGGTGCTCTACAGGTTCAACCTTTGTACTCTATTATTGCCTCACATTCCATCTCTTGTGAAAATATATTTGATTGGCTTTTCTGCAGGTTGTTTGCCAGGACTTTCCAAGACCTCCACTAGAAAACACAATAAACTTTTTGGAAGCTGGACAACTATCTTCATTTTTCAGAAACAGTGAAC
+
CCCCCFFFFFFFGGGGGGGGGGHHHHHHHHHHHHHHHHHHHHHHHHHHHHHHHHGGHIIIHHHGGGGGGHHGGGGGHHHHHHHHHHHHHHHHHHHHHHHHHHHHHHHHHHHHHHHHHHHHHHHHHHHHHFHHHHHHHHHHHEHHHFGHHHHGHHGHGHHHHBGHHGHHHFHHHHHHHHHGHHHHHHHHHHHGHHHHHHHGHHHFHHHHHHGGHFHHFHGHHGHHHHHHHHGGGGGGGGGGGGGGGGGGGG0
@M03495:530:000000000-LYBTV:1:2103:8618:10854 1:N:0:GTGACGTT+ATCTGGGA
GTCAGCATGTGAGCTTTGGAGTGAAATCTCTTGTCTTAAGGAATAAAGGAAAAAGATTCCGTCGGAGGCTCGGTGCTCTACAGGTTCAACCTTTGTACTCTATTATTGCCTCACATTCCATCTCTTGTGAAAATATATTTGATTGGCTTTTCTGCAGGTTGTTTGCCAGGACTTTCCAAGACCTCCACTAGAAAACACAATAAACTTTTTGGAAGCTGGACAACTATCTTCATTTTTCAGAAACAGTGAAA
+
CBCCCFFFFFFFGGGGGGGGGGHHHHHHHHHHHHHHHHHHHHHHHHHHHHHHHHGGHHHHGFGGGGGGGHHGGGGGHHHHHHHHHHHHHHHHHHHHHHHHHHHHHHHHGHHHHHHHHHHHHHHHHHHHHFGHHHHHHHHHHFHHGHHHGGHHHHGHHHHHHEGHHHHHHHHHHHHHHHHHHHHHHHGFHHHFFGFHGFHGGHHHHHHHHHGGEGHHFHHHHHHHHHHHHHGGGGGGGGGGEGGGGGGGGG0
@M03495:530:000000000-LYBTV:1:2103:11489:10857 1:N:0:GTGACGTT+ATCTGGGA
GTCAGCATGTGAGCTTTGGAATTAGCTGGTTTATCAACGGCAAAATATAGATCGGAAGAGCACACGTCTGAACTCCAGTCACGTGACGTTATCTCGTATGCCGTCTTCTGCTTGAAAAAAAAAAAAAACTGTAACCTAATACAGTAAATTATCTTGTCGGGTAAAGATCAACTAAGAATGATAGTGAATGTATGATATTATACACTTTCATCTGTTTCGCATTGGTACGCAACTGTGCACGATCTGCATGT
+
CBCCCFFFFFFFGGGGGGGGGGHHHHHHHHHHHHHHHHGGGGGHHHHHHHHHHHGGGGHGHHHHHGHHHGHHHHHHHHHHHHGGEHGGGGHHHHHGGGHHHHGGGHGHHGGHHGGHHHHGGGG?>//-.111111111>11110000000000000=0.--.-/0000000:000000000000000000:000<0000:<000000000<00000<0.....0<000.<.<-//<:000.<...000000
@M03495:530:000000000-LYBTV:1:2103:17468:10870 1:N:0:GTGACGTT+ATCTGGGA
GTCAGCATGTGAGCTTTGGATCACCTGGTTTATCAACGGCAAAATATAGATCGGAAGAGCACACGTCTGAACTCCAGTCACGTGACGTTATCTCGTATGCCGTCTTCTGCTTGAAAAAAAAAATCTCTTTACTTTAGCTTTTTAGGTCGAAAACCTGAAAGCAGAGCTTTCACCGATGTAGGACAACTAGTCGTGGGGCTGTTCGAGTTCTCTCAGTACTTGGACTCCAGTAGTATCTGTAACGTCTTCTC
+
AAA3>FBFFDFFGFGGGGCBFGHHFHHHHFGFHGGHHFGGGEFFGGFHFH5GGAEGGFF2FGFHFBFHEBAFDHHFFGHHFGFFHE>FEHH4FHG?ECGFH/EEFE4FG4GB3?GD30<</<B02@222@22@1?1?111111<011?--..>0.<0/0<0/<//</0<0<000.:-..0000//..//0;0....--:9..;0../0.9//////:////://;//////////999/////9...:///
@M03495:530:000000000-LYBTV:1:2103:10088:10873 1:N:0:GTGACGTT+ATCTGGGA
GTCAGCATGTGAGCTTTGGAAGTTGACGACAGAAGGAGCAAGATAACGACCACAGGGAGGGTGGTTTATCAACGGCAAAATATAGATCGGAAGAGCACACGTCTGAACTCCAGTCACGTGACGTTATCTCGTATGCCGTCTTCTGCTTGAAAAAAAAAAAAATCATCGACACGAGTATTGGGCACACTTCACTTAGCATGGTATTGTGTCAAAGGGTGCCAGATGAAGAACGAGGCAACAGCTAGGATCGG
+
CBCDDFFFFFFFGGGGGGGGGGGHHHHGGGGGHHHHHHHHHHHHHHHGGGGGHHHHGGFGGBFGFGHGHHHHHGGGGGHHHHHHHHHHHGGGGHHHHHHHGHHHGHHHHHHHHHHHHGHHHGGGGHFDGHGGGHHHHGGGGGHHHGHHHHHHFH@ECEE:--.0:00:/-;-.:-..:000../././000000000000.0:0:000/00000/9.9.:00.0000:0//...--...:/.0:0.00/..
@M03495:530:000000000-LYBTV:1:2103:6402:10874 1:N:0:GTGACGTT+ATCTGGGA
GTCAGCATGTGAGCTTTGGAAATTAGTAAATTCGATAACGACCACAGGGAGGGTGGTTTATCAACGGCAAAATATAGATCGGAAGAGCACACGTCTGAACTCCAGTCACGTGACGTTATCTCGTATGCCGTCTTCTGCTTGAAAAAAAAAACAACATTAAAGAGTATGGCCCTGCAACTCAGCATCAAATGAGGATCACTCTCTATTGAACATATGTACTCTATATGTAGCACTATCATACAACAACAGGC
+
CCCCCFFFFFFFGGGGGGGGGGHHHGGGHHHHHGHHHGHGGGGGHHHHGGGGGEFGGGGGHHHHHGGGGGHHHHHHHHHHHGGFFHHHHHHHGHHHGHHHHHHHHHHHFGHHHGGGGHAFHHHGFFHHH/<DHGHHHHHHHFFGHHGGGA@....</00;:00/<000/./..../0:/000000:0009000/0//./00000;0;0;0000000000000900000:0:0000900000000..../.:
@M03495:530:000000000-LYBTV:1:2103:15873:10877 1:N:0:GTGACGTT+ATCTGGGA
GTCAGCATGTGAGCTTTGGAGTGAAATCTCTTGTCTTAAGGAATAAAGGAAAAAGATTCCGTCGGAGGCTCGGTGCTCTACAGGTTCAACCTTTGTACTCTATTATTGCCTCACATTCCATCTCTTGTGAAAATATATTTGATTGGCTTTTCTGCAGGTTGTTTGCCAGGACTTTCCAAGACCTCCACTAGAAAACACAATAAACTTTTTGGAAGCTGGACAACTATCTTCATTTTTCAGAAACAGTGAAC
+
BABCCFFFFFFFGGGGGGGGGGHHHHHHHHHHHFHHHHHHGGHHHHGHHHHHHHGGHHHHHHHGGGGGGHHGGGGGHHHHHHHHHHHHHHHHHHHHHHHHHHHHHHHHHHHHHHHHHHHHHGHHHHHHHFHHGHHHHHHHHHHHHFHEEHFHHHHHHHHHFCGHHHHHHHHHHHHHGHGHGHHHHHHHHHHHFG0GHHHGGFGHFHHHHGGGBHHECGHGHGFHHHHHHHGGGGGGGGGGGGGGGG;CFF0
@M03495:530:000000000-LYBTV:1:2103:23188:10881 1:N:0:GTGACGTT+ATCTGGGA
GTCAGCATGTGAGCTTTGGTCCAGCCTGAGTCCTGGTTTATCAACGGCAAAATATAGATCGGAAGAGCACACGTCTGAACTCCAGTCACGTGACGTTATCTCGTATGCCGTCTTCTGCTTGAAAAAAAAAAAATAAAAATGACGAAACACTGAGAGTCTGGAGGATCGACATACCGAACACACAGGGCCAGCTCAGGTCATACGTGCTGACAGACTAACTCGACGTTTGTAATAGAGTGTTCACACCGATG
+
BBBCCFFFFFFFGGGGGGGGGGHHHGHHHHHHHHHHHHHHHHHHHGGGGGHHHHHHHHHHHGGGGHHHHHHHGGHHGGHHHHHHHHHHHGHHHGGFGHHEHHHGGGHHHGFFHGHHHHHHHFHHHHFDG////0=1<1<<111..-.-/<000000000</0...//..-:.00/..---/...........000/9900000.0/.;0:/0;/.900000..---.;./0000090000000090.---.
@M03495:530:000000000-LYBTV:1:2103:6209:10907 1:N:0:GTGACGTT+ATCTGGGA
GTCAGCATGTGAGCTTTGGAATTAGTAAATTCGTTGACGACAGAAGGAGCAAGATAACGACCACAGGGAGGGTGGTTTATCAACGGCAAAATATAGATCGGAAGAGCACACGTCTGAACTCCAGTCACGTGACGTTATCTCGTATGCCGTCTTCTGCTTGAAAAAAAAAAAAAACTAGTCAGCTGCAGCGACCAGCACAAGTACACGTACGATGAATATAGGTGATAGACATGTTGTTCTATACAAACATT
+
CCCCCFFFFFFFGGGGGGGGGGHHHHHHHHHHGHHHHHGGGGGHHHHHHHHHHHHHHHGGGGGHHHGGFGGGFGGGGHHHHHHHGGGGGHHHHHHHHHHHGFGGFFHHHHHGHHHGGHHHGHHHHHHHG@?FFGGFFH1GHHGGGHGHGDGHGHHGFHHE.<=DGGGFD---::.00000;;00/////-----9././;.:/;//;./.-.../////////////////////;:./////////:.//
@M03495:530:000000000-LYBTV:1:2103:2987:10915 1:N:0:GTGACGTT+ATCTGGGA
GTCAGCATGTGAGCTTTGGTTTATCAACGGCAAAATATAGATCGGAAGAGCACACGTCTGAACTCCAGTCACGTGACGTTATCTCGTATGCCGTCTTCTGCTTGAAAAAAAAAAGCACTAAAGGAAAGTGAAATGAGGAAAAGCAGTATAATAAAAGCATCATTAAATACAGCCCTATATCATATTCACTACGTACAGTATACGTATCTATAGAGTCCACTCACTGTCATCAACAGTATGTAGTTGCTTAC
+
AAAAA4FFFFFFGGGGGGGGFGFHFHHHGGGGGHHFHHHHHHHHGGGEFGGFHGHG1GGGGGHHHHHGHHHHGHHHGGFGHHHHHFFEGGGF?>EEFHHFGGHF0BEBB@E@C//01@11@11100<0@111?1111010<00010>11>11111110111100=0==00000..<<<000:000<00000/..<..000000.;00:09;0000;0009=B/;09000000;/09009009/////////
@M03495:530:000000000-LYBTV:1:2103:9634:10916 1:N:0:GTGACGTT+ATCTGGGA
GTCAGCATGTGAGCTTTGGAATTAGTAAATTCGTTGACGACAGAAGGAGCAAGATAACGACCACAGGGAGGGTGGTTTATCAACGGCAAAATATAGATCGGAAGAGCACACGTCTGAACTCCAGTCACGTGACGTTATCTCGTATGCCGTCTTCTGCTTGAAAAAAAAAAAAAAACGTTAAAAGTTAATGACAACATACACAGCTAGATAGCAATATCAATGAGAGTACGCTGATAACCGTACACTCTGCA
+
CDCDDFFFFFFFGGGGGGGGGGHHHHHHHHHHGHHHHHGGGGGHHHHHHHHHHHHHHHGGGGGHHHHGGGGGFGGGGHHHHHHHGGGGGHHHHHHHHHHHGGGGHHHHHGHGHHHGHHHHHHHHHHHHG0FEFGGGHGFHFFGGGHHHGAEHGHHGGHHH<<GHHGGGG:---;-9-.//.:00:;000000009./00000..0;00000:B00000000:0:0:000...9.00000-9...00/000;
@M03495:530:000000000-LYBTV:1:2103:14487:10921 1:N:0:GTGACGTT+ATCTGGGA
GTCAGCATGTGAGCTTTGGACTCCTGACTGGTTTATCAACGGCAAAATATAGATCGGAAGAGCAAACGTCTGAACTCCAGTCACGTGACGTTATCTCGTATGCCGTCTTCTGCTTGAAAAAAAAAAAAAGATATACAAAAAGCTAAACTATGTAGGGTGGACTGTAAGAGAGAGCACATTCGACATACTACCGACACGCAATGCTACTGTGTGACATATAGCTGTGACATACGTGAGCGTGTATGACAATC
+
DDDDDFFFFFFFGGGGGGGGGGHHHHHHHHHHHHHHHHHHGGGGGHHHHHHHHHHEGGGGHHHHHHHGHHHGHHHHHHHHGHHHGHHHGGGGHHGHHHGGHHHHGGGHGHHHHHHHHHHHHGGGG/><///111111110>.011=0000000000.<.-.00.000000/....0</00000<..::0<0:-.--<.<--.000000<:00.0000<0<00000/000000.0/..0-..</000<0000
@M03495:530:000000000-LYBTV:1:2103:19243:10934 1:N:0:GTGACGTT+ATCTGGGA
GTCAGCATGTGAGCTTTGGAGTGAAATCTCTTGTCTTAAGGAATAAAGGAAAAAGATTCCGTCGGAGGCTCGGTGCTCTACAGGTTCAACCTTTGTACTCTATTATTGCCTCACATTCCATCTCTTGTGAAAATATATTTGATTGGCTTTTCTGCAGGTTGTTTGCCAGGACTTTCCAAGACCTCCACTAGAAAACACAATAAACTTTTTGGAAGCTGGACAACTATCTTCATTTTTCAGAAACAGTGAAC
+
CCCDDFFFFFFFGGGGGGFGGGHHHHGHHHHHHHHHHHHHHHHHHHHHHHHHHHGGHIHHHHHGGGGGGHHGGGGGHHHHHHHHHHHHHHHHHHHHHHHHHHHHHHHHHHHHHHHHHHHHHHHHHHHHHDHHHHHHGHFHHHHHEHFHHHHHHHHHHGHHGGHHHHFHHHFHHHHHHFHHEHFFHEBGHHH1FFGHHHGEGHHGHHHHHHGGGHEGCC/CGCGHHHHHHHGGGGFGGGFEFGGGFGBFGG0
@M03495:530:000000000-LYBTV:1:2103:8855:10942 1:N:0:GTGACGTT+ATCTGGGA
GTCAGCATGTGAGCTTTGGACTCCTGACTGGTTTATCAACGGCAAAATATAGATCGGAAGAGCACACGTCTGAACTCCAGTCACGTGACGTTATCTCGTATGCCGTCTTCTGCTTGAAAAAAAAAAAAAGAATAAGCGAGAAATACAGTGCTATAATATGTACGAGAGAGTGACGAACAAGCACACCACGCACTGAACATCGCATTAGCGCGACAATTCCTCCTGTCGATCTCACCGTCTGCTACCTGACC
+
BBBCCFFFFFFFGGGGGGGGGGHHHHHHHHHGGHHHGHHHGGGGGHHHHHHHHHHHGGGGHHHHHHHGHHHGGHHHHHHHHHHHGHHHGGGGHHGHHHGGHHHHGGGHGHHHHHHHHHHHHEDGG/</</.<11111-<--.00=000000<00000000000:...-..;000..-9;//./9/....9.---/000000....;;0/-;----;0;0000/90::.....000.....90000/00//:
@M03495:530:000000000-LYBTV:1:2103:17617:10952 1:N:0:GTGACGTT+ATCTGGGA
GTCAGCATGTGAGCTTTGGAATTAGTAAATTCGTTGAGACAGAAGGAGCAAGATAACGACCACAGGGAGGGTGGTTTATCACGGCAAAATATAGATCGGAAGAGCACACGTCTGAACTCCAGTCACGTGACGTTATCTCGTATGCCGTCTTCTGCTTGAAAAAAAAAAAAAAAAAAAGTAGGTAAGTGACATCTCTATCATCGTGGACAAACACAGAAAGATCTATTATGTCGATAATCATTAAAGATCAA
+
CCCCCFFFFFFFGGGGGGGGGGHHHHHHHHHHGHHHHHHHHHHHHHHHHHHHHHHHHGGGGGHHHHGGGGGGGGGGHHHHHHGGGGGHHHHHHHHHHHGGGGHHHHHHHGHHHGHHHHHHHHHHHHGFHGGGGGHGHHHHGGHHHHGGGHGHHHHHHF0F=>>AFE@AA----9---;0000090990000000000900900..;.00./9....0000/0;00000:000...:.;0000000000000
@M03495:530:000000000-LYBTV:1:2103:22081:10954 1:N:0:GTGACGTT+ATCTGGGA
GTCAGCATGTGAGCTTTGGAGACTGGTTTATCAACGGCAAAATATAGATCGGAAGAGCACACGTCTGAACTCCAGTCACGTGACGTTATCTCGTATGCCGTCTTCTGCTTGAAAAAAAAAAACAGTATATAAGGATATACGTGTGTAAATTGAATACATGACTAATGTATTGTAGCGCTAAGACAACGTTATCTTAAGATCACGATAAAGATAGATGGAGCTATATGTCATCTGACGTCGTCATGCTGTGA
+
DCDDDFFFFFFFGGGGGGGGGGGHHHHHHHHHHHHGGGGGHHHHHHHHHHHGGGGHHHHHHHGHHHGHHHHHHHHHHHHGHHHGGGGHHFHHHGGHHHHGGGHGHHHHHHHGGHHHGGGGC//=22111?111111111101=0.01111111<1111110<=00000=000=00<--.-.000//.-.//<0000000000/....<00<00:0000///:0:0000:000000:...--.9.0000</0
@M03495:530:000000000-LYBTV:1:2103:7348:10963 1:N:0:GTGACGTT+ATCTGGGA
GTCAGCATGTGAGCTTTGGTCCAGCCTGAGTCCTGGTTTATCAACGGCAAAATATAGATCGGAAGAGCACACGTCTGAACTCCAGTCACGTGACGTTATCTCGTATGCCGTCTTCTGCTTGAAAAAAAACAAGGAACAGTAAAACGGACGAGTAGCAGTAGTGTTTGCATATGCTCCGCACACCCTACTAGAGTAACACGAACTTGTACTGTAGAAACGAACATATCTAATCACACACACAGTGACAGGTA
+
BBABAFFFFDFFGGGGGGGGFGHHHGHGHGGHHHHGFGHHHHHHHG?FAEFHGFHFGGHHHGFGGGHFHHHHGEGHGFHFHGHHBFFDHGHGHGEEFE?4GHEEEGGHHGDFFGHHH4FFFFGHBGGGB?C/2/@<0F21@1111///<A--.01<=<0<<G/=0//0000000000..-:-..:.:.0;00000000;.-9-.000900090000;/...--////;/9/////:.....9///9:/;//
@M03495:530:000000000-LYBTV:1:2103:10517:10967 1:N:0:GTGACGTT+ATCTGGGA
GTCAGCATGTGAGCTTTGGAGTGAAATCTCTTGTCTTAAGGAATAAAGGAAAAAGATTCCGTCGGAGGCTCGGTGCTCTACAGGTTCAACCTTTGTACTCTATTATTGCCTCACATTCCATCTCTTGTGAAAATATATTTGATTGGCTTTTCTGCAGGTTGTTTGCCAGGACTTTCCAAGACCTCCACTAGAAAACACAATAAACTTTTTGGAAGCTGGACAACTATCTTCATTTTTCAGAAACAGTGAAC
+
DDDDDFFFFFFFGGGGGGGGGGHHHHHHHHHHHHHHHHHHHHHHHHHHHHHHHHGGHHIIHHHGGGGGGHHGGGGGHHHHGHHHHHHHHHHHHHHHHHHHGHHHGHHGGHHHHHHHHHHHHHHHHHHHHFGGHHHGHHHHHGHHGGHHHHHHHHHHGHHHGGHHHGHHHHHHHGHHHHHHHHHHHHGGHEHHHEHHHHHCHFHFHHHHHHGGFHHHHHHGHHHEHHHHHHGGGGGGGGGGGGGGGGBFFGB
@M03495:530:000000000-LYBTV:1:2103:6052:10973 1:N:0:GTGACGTT+ATCTGGGA
GTCAGCATGTGAGCTTTGGAGTGAAATCTCTTGTCTTAAGGAATAAAGGAAAAAGATTCCGTCGGAGGCTCGGTGCTCTACAGGTTCAACCTTTGTACTCTATTATTGCCTCACATTCCATCTCTTGTGAAAATATATTTGATTGGCTTTTCTGCAGGTTGTTTGCCAGGACTTTCCAAGACCTCCACTAGAAAACACAATAAACTTTTTGGAAGCTGGACAACTATCTTCATTTTTCAGAAACAGTGAAC
+
CBCCCFFFFFFFGGGGGGGGGGGHHHHHHHHHHHHHGHHHHHHHHHHHHHHHHHGGHIIHHHHGGGGGGGHGGGGGHHHHHHHHHHHHHHHHHHHHHHHHHHHHHHHHHHHHHGHHHHHHHHHHHHHHH4DHHHHGHHHHHHHHHHHGHHHHHHHHHHHFF<FGFFHFFHHGHGGHFGFGHGHEHHHGGHGHHFCHHGA<DG<FGHHHHHGGHHHGHHHHHHCEHHHHFFFGGGGGGGGGGGFGFFCF0F<
@M03495:530:000000000-LYBTV:1:2103:20948:10980 1:N:0:GTGACGTT+ATCTGGGA
GTCAGCATGTGAGCTTTGGACTCCTGACTGGTTTATCAACGGCAAAATATAGATCGGAAGAGCACACGTCTGAACTCCAGTCACGTGACGTTATCTCGTATGCCGTCTTCTGCTTGAAAAAAAAAAAAAAAAAGAAGAACTAGATACTAGGCTCACTATTGACTACTGGTTATGCAATTAAGAGGGCTAGCTCCATCTATATCGACTATGTTACTACACTCTTATCAGAAGATACTGCAGTACATCGGCTG
+
CCDDCFFFFFFFGGGGGGGGGGHHHHHHHHHHHHHHHHHHGGGGGHHHHHHHHHHHGGGGHHHHHHHGHHHGHHHHHHHHHHHHGHHHGGGGHHHHHHGGHHHHGGGHGHHHHHHHGHHHHGGGCD/>/-->-.../0//1:0011111<//0.001:1111<1:/1001<C011111011110....<.0110011<11:11..-.-111<11<110<1/111111101001<111:001:1111..-.-
@M03495:530:000000000-LYBTV:1:2103:21302:10982 1:N:0:GTGACGTT+ATCTGGGA
GTCAGCATGTGAGCTTTGGAGTGAAATCTCTTGTCTTAAGGAATAAAGGAAAAAGATTCCGTCGGAGGCTCGGTGCTCTACAGGTTCAACCTTTGTACTCTATTATTGCCTCACATTCCATCTCTTGTGAAAATATATTTGATTGGCTTTTCTGCAGGTTGTTTGCCAGGACTTTCCAAGACCTCCACTAGAAAACACAATAAACTTTTTGGAAGCTGGACAACTATCTTCATTTTTCAGAAACAGTGAAC
+
CCCCCFFFFFFFGGGGGGGGCGHHHHHHHHHHHHHHHHHHHHHHHHHHHHHHHHGGHIHHHIHGGGGGGGHGGGGGGHHHHHHHHHHHHHHGHHHHHHHHHHHHHHHHHHHHHHHHHHHHHHHGHHHHHFGHHHHHHHHHHHHHHHHHHHHHHHHHGHHGHEHHHHGHHHHHHHHHHGHHHHHHHHHHHHGGHGHHHHEEHHGHHHHHFHGGGHHHHHHHHGHHHHHBHHGGGGGGGGGBFGBFFGFFGF0
@M03495:530:000000000-LYBTV:1:2103:4198:10985 1:N:0:GTGACGTT+ATCTGGGA
GTCAGCATGTGAGCTTTGGACTCCTGACTGGTTTATCAACGGCAAAATATAGATCGGAAGAGCACACGTCTGAACTCCAGTCACGTGACGTTATCTCGTATGCCGACTTCTGCTTGAAAAAAAAAACAAGATAGGATTCCAAACTTGTAGAAAACGTTCCAATCATGTGTTTAATTTTTATTGGAAAATACACCAACACCAAAAGAAATAGCGGACACACGATCATCACATCTCATCTGAATCCCACTTAT
+
ABBBAFFFFFBFFGGGGFFGFGHFHGHBFFGFGFHFGFFFEEEGEHFFHHHHHHGHDEFEHAEGAGGGHEGGFGFHHHHCFGFHEHHCFEGGHHHFHHGDFGFEE/>>?BEHHHHHFGH3B/</>C<//?0G1?01<1111<?<DGDF11<<<00-<0/<=00<0=0000/=D0<==0:CG00000</:000:;:C....:A.9/;./9000----;A9.--...///////9:///9//////;/..///
@M03495:530:000000000-LYBTV:1:2103:10440:10993 1:N:0:GTGACGTT+ATCTGGGA
GTCAGCATGTGAGCTTTGGAATTAGCTGGTTTATCAACGGCAAAATATAGATCGGAAGAGCACACGTCTGAACACCAGTCACGTGACGTTATATCGTATGCCGTCTTCTGCTTGAAAAAAAAAAAAACAACGCCATCATCAGGAACAAAGAAACACGGCATAGAATGTTTATAGGTCTGTTGAAAACTACCAACAAAATGGCCTAAAGCCGTCTGGTCCGTTCCATCAACATCCGACCCAGACGCACAAAT
+
AAA?AFFFFFFBGGBGGEFGGGFHHFBGCBFEGDHHHB2EGCEFGHHHFFBDEAEEFDHHFCFFHEGHEFFHFHH>1B@BGFEHE11EFCF1444?F13F43/?>0/?FDBGGF0BFG0E//CD@/</?..<<<..11<0D0C/<.//<<CG<//..:---:0000009;00;09000/0;;0;0;90;/BF0.:...9099/////9/.-.-9A/9//-9/;.///;99BF//..--9;A..----9../
@M03495:530:000000000-LYBTV:1:2103:8362:11004 1:N:0:GTGACGTT+ATCTGGGA
GTCAGCATGTGAGCTTTGGTCCAGCCTGAGTCCTGGTTTATCAACGGCAAAATATAGATCGGAAGAGCACACGTCTGAACTCCAGTCACGTGACGTTATCTCGTATGCCGTCTTCTGCTTGAAAAAAAAAAACATGAAAAAGAATAATACATACACGGAGGAGAAAGGCAGAGCATAAGGCACTAGACACGATATGCACACAAGAAAGTGGCAAGCGTACCGATCATGCTAGCATGGTGAGTCGATATGTG
+
DDEDEFFFFFFFGGGGGGGGGGHHHGHHHHHHHHHHHHHHHHHHHGGGGGHHHHHHHHHHHFGGGHHHHHHHGHHHGHHHHHHHHHHHHGHHHGGFGHGFGHHGGHHHHGGGHGHHHHHHHHHHHHGGG/B@/?1111110<.011111<111110.--.-....00......<0<1110/.</0:011:.-9.-1:<01....///01109/0.....-<..--.111:110010.:11.11-<..-111
@M03495:530:000000000-LYBTV:1:2103:7766:11009 1:N:0:GTGACGTT+ATCTGGGA
GTCAGCATGTGAGCTTTGGAGTGAAATCTCTTGTCTTAAGGAATAAAGGAAAAAGATTCCGTCGGAGGCTCGGTGCTCTACAGGTTCAACCTTTGTACTCTATTATTGCCTCACATTCCATCTCTTGTGAAAATATATTTGATTGGCTTTTCTGCAGGTTGTTTGCCAGGACTTTCCAAGACCTCCACTAGAAAACACAATAAACTTTTTGGAAGCTGGACAACTATCTTCATTTTTCAGAAACAGTGAAC
+
AAABBFFFF@F@A4BFDEGGGCGH5EGFHFH5G54D55DBC3ABCHFDBEF3CGGAFHHFH3GG00A0111E0>EEGBFHHHHFHFGHHHFFFEBEH4FHH4@GBGFGFGHHB/BFGFGGHDGHHEHBF4?43BFGHHDGFBD4B?C?CBGBFDGHGAFF@<<FGGGHFEGHHHHHHH1FGHFHH.GFHHHHFDFFFGEEHH00DD00DDD?CGB:<CC.GCGHHBF:CGGGGFBBFEFCF09/9/BCFC0
@M03495:530:000000000-LYBTV:1:2103:19888:11013 1:N:0:GTGACGTT+ATCTGGGA
GTCAGCATGTGAGCTTTGGAGTGAAATCTCTTGTCTTAAGGAATAAAGGAAAAAGATTCCGTCGGAGGCTCGGTGCTCTACAGGTTCAACCTTTGTACTCTATTATTGCCTCACATTCCATCTCTTGTGAAAATATATTTGATTGGCTTTTCTGCAGGTTGTTTGCCAGGACTTTCCAAGACCTCCACTAGAAAACACAATAAACTTTTTGGAAGCTGGACAACTATCTTCATTTTTCAGAAACAGTGAAC
+
DDDDDFFFFFFFGGGGGGGGGGHHHHHHHHHHHHHHHHHHHHHHHHHHHHHHHHGGHIIIHIHGGGGGGHHGGGGGHHHHHHHHHHHHHHHHHHHHHHHHHHHHHHHHHHHHHHHHHHHHHHHHHHHHHHGHHHHHHHHHHHHHHEGHHHHHHHHGHHHHHCGHHHHHHHHHHHHHHHHHGHHHHHHGHHHFHHBFHHHGHHGHHHHHHHGGHHBHGHCGHFHEHHGHGFGFGGGGGGGGGGGGGGCFFF0
@M03495:530:000000000-LYBTV:1:2103:8136:11020 1:N:0:GTGACGTT+ATCTGGGA
GTCAGCATGTGAGCTTTGGAGTGAAATCTCTTGTCTTAAGGAATAAAGGAAAAAGATTCCGTCGGAGGCTCGGTGCTCTACAGGTTCAACCTTTGTACTCTATTATTGCCTCACATTCCATCTCTTGTGAAAATATATTTGATTGGCTTTTCTGCAGGTTGTTTGCCAGGACTTTCCAAGACCTCCACTAGAAAACACAATAAACTTTTTGGAAGCTGGACAACTATCTTCATTTTTCAGAAACAGTGAAC
+
DDDDDFFFFFFFGGGGGGGGGGHHGHHHHHHHHHHHHHHHHHHHHHHHHHHHHHGGHHHIHHHGGGGGGHHGGGGGHHHHHHHHHHHHHHGHHHHHHHHHHGHHHHHHGHHHHHHHHGHHHHHHHHHHHHFHHGHHHHHHHHHHHHHHHHHGHHHHHHHHHCGHGFHHHHHHHHHHHHHHEHHFHHFFHHHBGHGHHHEEDGGGHGHHHHGGHBGGGHGHGHHGGHHHGHGGGGGFFGGGEGGGGGGGGF0
@M03495:530:000000000-LYBTV:1:2103:3214:11022 1:N:0:GTGACGTT+ATCTGGGA
GTCAGCATGTGAGCTTTGGAGTGAAATCTCTTGTCTTAAGGAATAAAGGAAAAAGATTCCGTCGGAGGCTCGGTGCTCTACAGGTTCAACCTTTGTACTCTATTATTGCCTCACATTCCATCTCTTGTGAAAATATATTTGATTGGCTTTTCTGCAGGTTGTTTGCCAGGACTTTCCAAGACCTCCACTAGAAAACACAATAAACTTTTTGGAAGCTGGACAACTATCTTCATTTTTCAGAAACAGTGAAC
+
@BCCCFFFFFFFGGGGGGGGGGGHHHHHHFHHCHHHHHGHHHGHHHFGHHHHHHGGHHHHHHHGGGFEGHHGEEFGGHHHHHGEFGHHHGHGGFHHHHHHHHGGHGHGHHHHGHHHHHFFHHGHHHGHFGHG3FGHHHHHHGHHGAGHHFHHHBHFHEFHHBHHHGFHHAGFEGHGHFHE0??CFGFFGHFHDFHHCFE<DF0<GHFHGHG?G0CECFGAFBHEGHHFHHGFGGEFGBFBFGFGFGBCB90
@M03495:530:000000000-LYBTV:1:2103:14048:11025 1:N:0:GTGACGTT+ATCTGGGA
GTCAGCATGTGAGCTTTGGAGTGAAATCTCTTGTCTTAAGGAATAAAGGAAAAAGATTCCGTCGGAGGCTCGGTGCTCTACAGGTTCAACCTTTGTACTCTATTATTGCCTCACATTCCATCTCTTGTGAAAATATATTTGATTGGCTTTTCTGCAGGTTGTTTGCCAGGACTTTCCAAGACCTCCACTAGAAAACACAATAAACTTTTTGGAAGCTGGACAACTATCTTCATTTTTCAGAAACAGTGAAC
+
BBABBFFFFFFFGGGGGGGGGGHHHHHHHHHHHHHHHGHHHHGHHHHHHHHHHHGGHHHHHGFFGGGGGHHGGGGGHHHHGHHHHHGHHHHHHHHHHHGHHHHHHHHHHHHHHHHHHHHHHGHHHHHHHFFGHGGHHHGHHGHHGAHGFFHHHHFHFHHHF??FFHHHHGACBGHHHHGHHGHHHHHHHHHFHHGHFG.<GFGHHHGGD0@CGF/.<GCCGHFEFFFGHHGGGGGGGGGGFFFFFGFFF09
@M03495:530:000000000-LYBTV:1:2103:11825:11032 1:N:0:GTGACGTT+ATCTGGGA
GTCAGCATGTGAGCTTTGGAGTGAAATCTCTTGTCTTAAGGAATAAAGGAAAAAGATTCCGTCGGAGGCTCGGTGCTCTACAGGTTCAACCTTTGTACTCTATTATTGCCTCACATTCCATCTCTTGTGAAAATATATTTGATTGGCTTTTCTGCAGGTTGTTTGCCAGGACTTTCCAAGACCTCCACTAGAAAACACAATAAACTTTTTGGAAGCTGGACAACTATCTTCATTTTTCAGAAACAGTGAAC
+
CCCCCFFFFFFFGGGGGGGGGGHHHHHHHHHHHHHHHHHHHHHHHHHHHHHHHHGGHIIHHHHGGGGGGHHGGGGGHHHHHHHHHHHHHHHHHHHHHHHHHHHHHHHHHHHHHHHGHHHGHHHHHHHHHFHHHHHHHHHHHFHHHHHHHHHHHHGHGHHHHEHHHHHHHHHHHHHHHHHHHHGHHHFHHHHEHHHHHHGEHGHHHHGHHHGGHHHHGHHHHHHGHHHHHHGGGGGGGGGFGGGGFGBFFC0
@M03495:530:000000000-LYBTV:1:2103:13894:11033 1:N:0:GTGACGTT+ATCTGGGA
GTCAGCATGTGAGCTTTGGAGACTGGTTTATCAACGGCAAAATATAGATCGGAAGAGCACACGTCTGAACTCCAGTCACGTGACGTTATCTCGTATGCCGTCTTCTGCTTGAAAAAAAAAAAAAAATTAGATCACAATAACACTAATCTAATACTGATAAAAAAAACATAACTGTACTAGACAAGTTTTCAGTGTAGCACTTCAGAGTCTATAGCTGTCTCCATCTATCTACTCTAGTAAGTTAGATACTC
+
EDEEEFFFFFFFGGGGGGGGGGGHHHHHHHHHHHHGGGGGHHHHHHHHHHHGGGGHHHHHHHGHHHGHHHHHHHHHHHHGGHHGGGGHHGHHHGGHHHHGGGHGHHHHHHHGHHHGGGGBC>><<-01><11110110100000/010<11<1<111111110<--..0<1011111111:1</.111111:11<11110000111010111111101<110111111111110111:1111111<11110
@M03495:530:000000000-LYBTV:1:2103:4215:11049 1:N:0:GTGACGCT+ATCTGGGA
GTTCAGCATGTGAGCTTTGGAATTAGTAAATTCGTTGACGACAGAAGGAGCAAGATAACGACCACAGGGAGGGTGGTTTATCAACGGCAAAATATAGATCGGAAGAGCACACGTCTGAACTCCAGTCACGTGACGTTATCTCGTATGCCGTCTTCTGCTTGAAAAAAAAAATAAATTTATAAGCATCAGATAGCCGAAGACAAGCATGTAAACATATGACATAGATATAGGCTGTTCAGGTAGTAAACACT
+
B?ABBFFFFFFFGGBGGFGGGGHHGHGHHHHHHGHHHGGGEGGGHHHHFHHHHHHHHHHGFGGGGHHHG1EGG1FFEGHHHGHGHGECFGHHEHHHHHHGHGAGGHFHHHHHGHEGGGHHHHGHHHFGHGHHHFEGGF/1@FGGDHHFECCCGGBGFFHF<C0<GF-:@-:.0;090000;090009900;0;0:.-:-;//99.9B/////////9///9/9//////////.;//////////////./
@M03495:530:000000000-LYBTV:1:2103:23099:11053 1:N:0:GTGACGTT+ATCTGGGA
GTCAGCATGTGAGCTTTGGTCCAGCCTGAGTCCTCTGGTTTATCAACGGCAAAATATAGATCGGAAGAGCACACGTCTGAACTCCAGTCACGTGACGTTATCTCGTATGCCGTCTTCTGCTTGAAAAAAAAAAAAATAAAATAATCTCGATCTGACATCTATAGCTTACAGGCTCATCGACAATGAAGTTTCGTAACAGCTGTTTGACAAGATATTATACAGTTGTATGCTCTCGTCAATGCGTGTAATGC
+
EEEEEFFFFFFFGGGGGGGGGGHHHGHHHHHHHHHHHHGHHHHHHHHGGGGGHHHHHHHHHHHGGGGHHHHHHHGHHHGHHHHGHHHHHHHGHHHGGGGHHHHHHGGHGHHGEGHGHHHHHHCEGHHHGCGGG</<011<1111=111<0/..1110<01=1111111010<...<:10/-.-0011111<1.A:..10.0<101/1111./011111<111111<111111:0.....:10..../1111
@M03495:530:000000000-LYBTV:1:2103:15974:11060 1:N:0:GTGACGTT+ATCTGGGA
GTCAGCATGTGAGCTTTGGAGTGAAATCTCTTGTCTTAAGGAATAAAGGAAAAAGATTCCGTCGGAGGCTCGGTGCTCTACAGGTTCAACCTTTGTACTCTATTATTGCCTCACATTCCATCTCTTGTGAAAATATATTTGATTGGCTTTTCTGCAGGTTGTTTGCCAGGACTTTCCAAGACCTCCACTAGAAAACACAATAAACTTTTTGGAAGCTGGACAACTATCTTCATTTTTCAGAAACAGTGAAC
+
CCCCCFFFFFFFGGGGGGGGGGHHHHHHHHHHHGHHHHHHHHGHHHHHHHHHHHGGHIHHHHHGGGGGGHHGGGGGHHHHHHHHHHHHHHHHHHGHHHHHHHHHHHHHHHHHHHHHHHHHHGHHHHHFFFEGFHHGHHHHHHHHHHHGHHHHGHHGGGHHHBHHHHHHGGGHHHHHHGFFHEFHHHHHHGHBHGFHHHHGGHHHHHGHHHGGGHEEGGHHHHHHHHHEHHGGGGGFGGGGGGGGGGBBFGB
@M03495:530:000000000-LYBTV:1:2103:18920:11063 1:N:0:GTGACGTT+ATCTGGGA
GTCAGCATGTGAGCTTTGGATGGTTCTGGTTTATCAACGGCAAAATATAGATCGGAAGAGCACACGTCTGAACTCCAGTCACGTGACGTTATCTCGTATGCCGTCTTCTGCTTGAAAAAAAATTAAAAAACGGAAGACAGGTGTTGGCTGAAATAGAAGGAATTACAAAGCAAGTGCGTTAGAGATCAGCCGTGGGGACGTGGCCCACACACGACAGATACTTAATACAATCCAGGGGAGGGGATTTGTAG
+
1>11AFDB1B@@F1BCAEGAG1C1F11DD1FFB33330AEEECAGHHD2BBFBGE//ACAB1BFAEG/0B12FB@FGGGGD1>0/BFA?CF>2220/?E021//>0?2BE11BF01>1B//>0111BF1//>//?/00?0/???</.1>FC<11=11<10<<<0=G000</<</000:.:.:000;0000/-.----.--:9.-;..;---;---->/////////:/9///-///---9-----//////
@M03495:530:000000000-LYBTV:1:2103:25009:11070 1:N:0:GTGACGTT+ATCTGGGA
GTCAGCATGTGAGCTTTGGAGTGAAATCTCTTGTCTTAAGGAATAAAGGAAAAAGATTCCGTCGGAGGCTCGGTGCTCTACAGGTTCAACCTTTGTACTCTATTATTGCCTCACATTCCATCTCTTGTGAAAATATATTTGATTGGCTTTTCTGCAGGTTGTTTGCCAGGACTTTCCAAGACCTCCACTAGAAAACACAATAAACTTTTTGGAAGCTGGACAACTATCTTCATTTTTCAGAAACAGTGAAC
+
BBBBBFFFDFFFGGGGGGGGGGHGHGHHHHHHHHHHHHHHHFHHGHHHHHHHHGGAGHHHHHHGGGGGGHHGGGDGHHHHHGHHHHHHHHHHHHHHHHHHHHHGHHHFHHHHHGHHHHHHHHHHHHHHGGFHEFHHHHHHGHFHFFHHHEBHHHHHHHHHFAGHHHGHFFHHHCGFHHHHHHFHHHHFHGHBGHFBGFEFGHHDHHHHHHG?CCGEGFGACGGEHHHHHFGCFFGGGGGBGE/BBFFGBB0
@M03495:530:000000000-LYBTV:1:2103:7614:11080 1:N:0:GTGACGTT+ATCTGGGA
GTCAGCATGTGAGCTTTGGAGTGAAATCTCTTGTCTTAAGGAATAAAGGAAAAAGATTCCGTCGGAGGCTCGGTGCTCTACAGGTTCAACCTTTGTACTCTATTATTGCCTCACATTCCATCTCTTGTGAAAATATATTTGATTGGCTTTTCTGCAGGTTGTTTGCCAGGACTTTCCAAGACCTCCACTAGAAAACACAATAAACTTTTTGGAAGCTGGACAACTATCTTCATTTTTCAGAAACAGTGAAC
+
BBCCCFFFFFFFGGGGGGGGGGHHHHHHHHHHHHHHHHHHGFHHHHHHHHHHHHGGHHHHHGHGGGGGGHHGGGGGHHHHHHHHHHHHHHGHHHHHHHHHHHHHGHHGHHHHHHHHHHHHHHHHHHGGHFGDHGFHHHHHHHHFFCGHHHHHHGFHHHHD2CGHHHHHGHHHHHHHHGHHFHHHHGFHHEH1GGFGEHGCGGHGHHHHHHGGGHGHCGGGHHHFHHGHHEGGGGFGGGGGGEFGFG;FFF0
@M03495:530:000000000-LYBTV:1:2103:3266:11093 1:N:0:GTGACGTT+ATCTGGGA
GTCAGCATGTGAGCTTTGGAGTGAAATCTCTTGTCTTAAGGAATAAAGGAAAAAGATTCCGTCGGAGGCTCGGTGCTCTACAGGTTCAACCTTTGTACTCTATTATTGCCTCACATTCCATCTCTTGTGAAAATATATTTGATTGGCTTTTCTGCAGGTTGTTTGCCAGGACTTTCCAAGACCTCCACTAGAAAACACAATAAACTTTTTGGAAGCTGGACAACTATCTTCATTTTTAAGAAACAGTGAAA
+
AAABBFFFFFFFFGGGGGFFGGHHHHHDGHHHHGHHHHHHHGFHFHGHEFHGHHGGHHHHFHFGGGA0EGFEGEDGB5FGHGFBEGFHHHHFHHFHFFFHHHHHHGHHGFHHHHHHHHFFHHGHGHBGH4BF3DBDGHEHGFHFG02FHHHHHEHFFHHG2<?FGHHHFHGGB?GBGGFFAG?GHEF<D0FG1DGFFHH<DGDFBFGHBGCCGCHHCCG..:CEHFGCFGFGGFGGG.;;0CF9B9B00;0
@M03495:530:000000000-LYBTV:1:2103:17932:11125 1:N:0:GTGACGTT+ATCTGGGA
GTCAGCATGTGAGCTTTGGAATTAGTAAATTCGTTGACGACAGAAGGAGCAAGATAACGACCACAGGGAGGGTGGTTTATCAACGGCAAAATATAGATCGGAAGAGCACACGTCTGAACTCCAGTCACGGGACGTTATCTCGTATGCCGTCTTCTGCTTGAAAAAAAAAAGGATCATCTGACCATCCTCATACAAGTGGTAGCCTTGAACGCGCGATATCGCCCGCGGTACACGATGACACAAACTTCAGA
+
AAA?AFFFD13@F1BABEG11FEHHFEH3DFFEFGHHGFFCECGHHEHHGHFHHGFGHGFEEEHCF/AAFGEGGG>FGFHGHGHC@E@EFHHHGGEGFHHF?FE0FGCGFHG<FGF1DFFEHHHHGHGA//?A@A/0/?FHC<.00<DC<AGFF=DG0D<.00<.:::;-..;9/;00;0;0//0/.;0900000///:/;/B///////-9-------9------;--9-//----///999-99FB///
@M03495:530:000000000-LYBTV:1:2103:22240:11135 1:N:0:GTGACGTT+ATCTGGGA
GTCAGCATGTGAGCTTTGGAGTGAAATCTCTTGTCTTAAGGAATAAAGGAAAAAGATTCCGTCGGAGGCTCGGTGCTCTACAGGTTCAACCTTTGTACTCTATTATTGCCTCACATTCCATCTCTTGTGAAAATATATTTGATTGGCTTTTCTGCAGGTTGTTTGCCAGGACTTTCCAAGACCTCCACTAGAAAACACAATAAACTTTTTGGAAGCTGGACAACTATCTTCATTTTTCAGAAACAGTGAAC
+
CCCCCFFFFFFFGGGGGGGGGGHHHHHHHHHFHHHHHHHHHHHHGHHHHHHHHHGGHHHHHHHGGGGGGHHGGFGGHHGHHHHHHHHHHHHHHHHGHHHHHHHHHHHHHHHHGHHHHHHHHHHHHHHHHFHHHHHHHHHHHHGHHFGHHGHHHHGHHHHFG?GHHHHHHGHHFHHHGGHHHHHHHHGHHHHEGGFHHHHEFHHHHHHHHHCG0GHGCF/GHBGFHHHHHHGGGGCFGGGGGGFFFGFEBF0
@M03495:530:000000000-LYBTV:1:2103:8690:11143 1:N:0:GTGACGTT+ATCTGGGA
GTCAGCATGTGAGCTTTGGAATTAGTAAATTCGTTGACGACAGAAGGAGCAAGATAACGACCACAGGGAGGGTGGTTTATCAACGGCAAAATATAGATCGGAAGAGCACACGTCTGAACTCCAGTCACGTGACGTTATCTCGTATGCCGTCTTCTGCTTGAAAAAAAAAAAGAAAATAGTAGACAAATACTAGCTGACACAAAACACTCATAAGGTATGCTAAACTATCTGAAATCTGCATTATCATGACA
+
CBCCCFFFFFFFGGGGGGGGGGHHHHHHHHHHGHHHHHGGGGGHHHHHHHHHHHHHHHFGGGGHHHHGGFGGEGGGGHHHHHHHGGGGGHHHHHHHHHHHGGGGHHHHHHHGHHHGHHHHHHHHHHHHG@FGGGGGHHDGHHGGHHHGGEGAFGHGHHHG<<DDGAEEE@-...//000000000//0000;0/000900/..9...0//;0000:000000:090900000:00000000:000000000
@M03495:530:000000000-LYBTV:1:2103:28721:11154 1:N:0:GTGACGTT+ATCTGGGA
GTCAGCATGTGAGCTTTGGAGTGAAATCTCTTGTCTTAAGGAATAAAGGAAAAAGATTCCGTCGGAGGCTCGGTGCTCTACAGGTTCAACCTTTGTACTCTATTATTGCCTCACATTCCATCTCTTGTGAAAATATATTTGATTGGCTTTTCTGCAGGTTGTTTGCCAGGACTTTCCAAGACCTCCACTAGAAAACACAATAAACTTTTTGGAAGCTGGACAACTATCTTCATTTTTCAGAAACAGTGAAA
+
BBBBAFFFFDFFGFGGGFBEGGHHHHHHHHGHHHHHHHHHHHHFHHHHHHHHHHGGHHHHHHHGGGGGGHHGCEEGHHGGHHHEHFBEGHHFGHHHGFHHHHHHGHHFHHHHHHHHF4GDGHHHHH3FFB4BGHHHGHHHHHHHHHHGHHFHBGFHHEHHH?/@2FDGHEHEHHGGHF1B0?FGFACGHHG1FGBHGFE<GGH=0=DGGHGG/::G<CGCHGHEFHH;GH0CFGBGFBFGF09/FBBBB00
@M03495:530:000000000-LYBTV:1:2103:13636:11162 1:N:0:GTGACGTT+ATCTGGGA
GTCAGCATGTGAGCTTTGGTCCAGCCTGAGTCCTGGTTTATCAACGGCAAAATATAGATCGGAAGAGCACACGTCTGAACTCCAGTCACGTGACGTTATCTCGTATGCCGTCTTCTGCTTGAAAAAAAAAAAAAAATAATTCCAACTACTATGCTCGTGGTGAGGCATACAGAAGAAGCCACGGATGTCCTATGATGTCAATACGCTAGACGTTGGTTTATGCTTTGGGTGTGCGGGTGTGCGAGGAGCGT
+
CBCDEFFFFFFFGGGGGGGGGGHHHGHHHHHHHHHHHHHHHHHHHGGGGGHHHHHHHHHHHGGGGHHHHHHHGGHHGHHHHHHHHHHHHGHHHGGGGHHHHHHGGHHHHGGGHGGFHHHHHGHHHHGGG<>@>---.<111111=0/001111011:-....:...:00<011000//:.//-9-99011:11011<1111110.....01........01:11:10/...-.1.-----.1..---<.-.
@M03495:530:000000000-LYBTV:1:2103:12910:11174 1:N:0:GTGACGTT+ATCTGGGA
GTCAGCATGTGAGCTTTGGAGGGCAAGAAGGTTGACGACAGAAGGAGCAAGATAACGACCACAGGGAGGGTGGTTTATCAACGGCAAAATATAGATCGGAAGAGCACACGTCTGAACTCCAGTCACGTGACGTTATCTCGTATGCCGTCTTCTGCTTGAAAAAAAAAAAAAAATAAGTGTCCAGTGTCAGGTTGAGTAGAACAAGTCGCTACAAAGATTATGAGTACTGTGAAGGTGATAGATACCGTGCC
+
CDDDCFFFFFFFGGGGGGGGGGGGGGGHHHHGHHHHGFGGGHHHHHHHHHHHHHHHGGGGGHHHHGFGGGGFGEFHHHHHHHFGGGGHHHHHHHHHHHGGGGHHHGGHHGHHHGHHHGHHHHHHHGGGF/FEFFHHFHHGGGHHGHGGGHGHHHHHHHGC0=CAEGGG-----<0000000:00000000/00//0<0<:00///<0.-..-000/<00:0000000000000:000000::0000.<...
@M03495:530:000000000-LYBTV:1:2103:4572:11175 1:N:0:GTGACGTT+ATCTGGGA
GTCAGCATGTGAGCTTTGGTCCGCCTGAGTCCTGGTTTATCAACGGCAAAATATAGATCGGAAGAGCACACGTCTGAACTCCAGTCACGTGACGTTATCTCGTATGCCGTCTTCTGCTTGAAAAAAAAAAACAACACGAGCTTGAATTCCAAACTCGTATTAAACAATCATGGGTTTAATTTTGATCGGAAACTTACTCAAACAAAAAAAACTTTCATACAAAACGATCACATGTTAAGCACAATTATATT
+
BBBBBFFFFFBFGGGGGGGGFGEEGEHHHAFGGGHAFAGHCHECEEEAEHFGHHHHHHHHDEGGFHFF1GEFE?GGFBFFHFFHHHHHG?CGF?1EF14@BF?EGFGGCGFFFBGFFGDGH33??/B/////<//<<<-<->1/<0=0<D<00.<0.<<//0;0:CCC/:000./..9;FC0;0.90.;.:-/0;0;0;B;0;..9;A---.;//////////.;-99..9////;9////..9//99/9;
@M03495:530:000000000-LYBTV:1:2103:14938:11194 1:N:0:GTGACGTT+ATCTGGGA
GTCAGCATGTGAGCTTTGGTCCAGCCTGAGTCCTGGTTTATCAACGGCAAAATATAGATCGGAAGAGCACACGTCTGAACTCCAGTCACGTGACGTTATCTCGTATGCCGTCTTCTGCTTGAAAAAAAATAAACAAAACAGCAGATCACATCGAATACTGATACATGAATTCTATGATGACATGTGGAAGTAACAATTCACGACAGCTAATAACACGATGCGTCTACAGATTGATGTATGGTTAAGACTCT
+
BBBCDFFFFFFFGGGGGGGGGGHHHGHHFHHHHHHHHHHHHHHHHGGGGGHHHHHHHHHHHGGGGHHHHHHHGGHHGHHHHHHHHHHHHGHHHGFFGHGHHHHGGHHHGGGGHGGHHHHGHGHFFFGGG02@222=@@0/000001=10111<00<>111<=111=1>11=0<00<0000<0=0000<0/:000;:00000..---.;00000000.-;.;-.-..00000;00000000/0900990090
@M03495:530:000000000-LYBTV:1:2103:27362:11199 1:N:0:GTGACGTT+ATCTGGGA
GTCAGCATGTGAGCTTTGGTTTATCAACGGCAAAATATAGATCGGAAGAGCACACGTCTGAACTCCAGTCACGTGACGTTATCTCGTATGCCGTCTTCTGCTTGAAAAAAAAAAATAAGTACTCTGTATATAATATTGTATCGTTGTCAACTTTAGACGTGCACAGAGAGCAAGTAAACGCTCGATGCGACAAGCTATGACGCTGGGTCGTCTGATTTTAGTCTATTATAGTATCACAACTGTACTATACT
+
CCCCCFFFFFFFFGGGGGGGGGHHHHHHGGGGGHHHHHGHHHHHGGGGHGHHHHHGHHHGFHHHHHHHHHHHGGHHGG1FGGGHHHFEHGFFGGGFGHHHHHGHGFFDHGGCCD/=>D2D22222>F>2>11=11@1=?111/0?=.11111111111.....<0/0//<.0//=0000.-..--/0.-.---..000;00....-.//--..900000;/:090000000;0900000.0/;0000:000
@M03495:530:000000000-LYBTV:1:2103:7029:11207 1:N:0:GTGACGTT+ATCTGGGA
GTCAGCATGTGAGCTTTGGACTCCTGACTGGTTTATCAACGGCAAAATATAGATCGGAAGAGCACACGTCTGAACTCCAGTCACGTGACGTTATCTCGTATGCCGTCTTCTGCTTGAAAAAAAAAAAAATAAAAAAAAGTATTACCCACAAAACGTGATTGATTTCCAAAATTGTCTAAAACAAACCCATAAGTTGTATAATGTTTATTTGACAATTACCCATAACAAAAACACTTGCCAGACACACGATC
+
BAABBFFFFFFFGFGGGGGGGGHHHHGHGHHHHHHHHHHHGGGGGHHHHHHHHFFHFEGGHCFHHGHGFHHGGGHHHFHHHFFHF?FGEFFFFHBEGHEEFHGHGE?GFGFFFFFFHGEHAEF/>//>/???11F-?C.00<0=D0/<.:.::C@..:/00:;C0C0000.0:B000;0;00...99.;//00;;009;CB//;/9/9B/9///;//B/9:B//B///9.9.99B///9//9.9.9.--..
@M03495:530:000000000-LYBTV:1:2103:3672:11230 1:N:0:GTGACGTT+ATCTGGGA
GTCAGCATGTGAGCTTTGGTCCAGCCTGAGTCCTGGTTTATCAACGGCAAAATATAGATCGGAAGAGCACACGTCTGAACTCCAGTCACGTGACGTTATCTCGTATGCCGTCTTCTGCTTGAAAAAAAATACAAAAGCTACCTCAATACTTATTTAACCAATATGAATAAAAATGATAAGCAGGTGCAGTATTCTTGTCTGTACAAGAGCGTCGAGCGTGATTCTAGATTCTGTGTCTCTATGCTTCTTAG
+
BBBBBFFFFFFFGGGGGGGCFGGHGGHHHHHHHHHHHHHHHHHHHGGFGEHHHHGGGHHHCEGGGHHHHHHHGHHHGHHHHHHHGFHHHGHHHGGGGGG4BGFFGFHFFGEFFGHHEHHGHGFDGHGG<0@22@2020222011<?1?11111<1111<1<11=1=1==11110>00<=<00/../000<00000<000;00:<::0/./-..;--:-.../000000000000//9//////////9///
@M03495:530:000000000-LYBTV:1:2103:9394:11235 1:N:0:GTGACGTT+ATCTGGGA
GTCAGCATGTGAGCTTTGGAATTAGTAAATTCGTTGACGACAGAAGGAGCAAGATAACGACCACAGGGAGGGTGGTTTATCAACGGCAAAATATAGATCGGAAGAGCACACGTCTGAACTCCAGTCACGTGACGTTATCTCGTATGCCGTCTTCTGCTTGAAAAAAAAAAAAAAAATAACAAATGTAGTGAGAATAGTACCTAATCGAGAATAAAACCGAGAGCAAACAATAGCAAGCTAAACAGGACAGA
+
CCDDCFFFFFFFGGGGGGGGGGHHHHHHHHHHGGHHHHGFGGGHHHHHHHHHHHHHHHGGGGGHHHHGGGGGEGGGGHHHHHHHGGGGGHHHHHHHHHHHGGGGGHHHGGGGHHHGFHHHHHHHHHHHG@?GGGFGHHHHHHFGHHHHGCFHGHHHHHHH.<DGHFGGG-C----;.00000.000000/0;000000000000;0...:.000000.:----.0/0...00;00;/.00000;/.9./9/
@M03495:530:000000000-LYBTV:1:2103:27317:11237 1:N:0:GTGACGTT+ATCTGGGA
GTCAGCATGTGAGCTTTGGAGTGAAATCTCTTGTCTTAAGGAATAAAGGAAAAAGATTCCGTCGGAGGCTCGGTGCTCTACAGGTTCAACCTTTGTACTCTATTATTGCCTCACATTCCATCTCTTGTGAAAATATATTTGATTGGCTTTTCTGCAGGTTGTTTGCCAGGACTTTCCAAGACCTCCACTAGAAAACACAATAAACTTTTTGGAAGCTGGACAACTATCTTCCTTTTTCAGAAACAGTGAAC
+
CCCCCFFFFFFFGGGGGGGGGGHGHHHHHHHHHGHHHHHHHHHHHHHHGHHHHHGGHIHHHHHGGGGGGHHGGEFGHHHHHHHHHHGHHHHHHHHHHHHHHHHHHGHGHHHGFHHHHHHHHHHGHHHHHHGHHHHHHHHHGHHHHHHHHBGHHHHFECFF@?GHHHHHHHEHFHHH1FGHFHHGGGHFHHF1>DGFFHHEHGHHHHH0DGGGFHHECGHHHHEGFHH0;:00;FFBBFFGGGGGGGGGBF0
@M03495:530:000000000-LYBTV:1:2103:10047:11246 1:N:0:GTGACGTT+ATCTGGGA
GTCAGCATGTGAGCTTTGGAGTGAAATCTCTTGTCTTAAGGAATAAAGGAAAAAGATTCCGTCGGAGGCTCGGTGCTCTACAGGTTCAACCTTTGTACTCTATTATTGCCTCACATTCCATCTCTTGTGAAAATATATTTGATTGGCTTTTCTGCAGGTTGTTTGCCAGGACTTTCCAAGACCTCCACTAGAAAACACAATAAACTTTTTGGAAGCTGGACAACTATCTTCATTTTTCAGAAACAGTGAAC
+
BBBABFFFFFFFGGGGGGGGGGHHHHHHHHHHHGHHHHHHHHHHHHHHHHHHHHGGHHHHHHHGGGGGGHHGGGGGHHHHHHHHHHHHHHHHHHHHHHHHHHHHHHHHHGHHHHHHHGHHHHHHHHHHH4FGHGHHHHHHGEHHHHHHHHHHHHHHGHHHHCHHHHFHHGHHHGHHHHHGFHHHHHHHHHHFHBGHHHHEHFFHHHHHHHFG/GHEHGCFGHHEGHHFHHGGGGGGFGGGFF/;FGFGG00
@M03495:530:000000000-LYBTV:1:2103:12367:11254 1:N:0:GTGACGTT+ATCTGGGA
GTCAGCATGTGAGCTTTGGAGTGAAATCTCTTGTCTTAAGGAATAAAGGAAAAAGATTCCGTCGGAGGCTCGGTGCTCTACAGGTTCAACCTTTGTACTCTATTATTGCCTCACATTCCATCTCTTGTGAAAATATATTTGATTGGCTTTTCTGCAGGTTGTTTGCCAGGACTTTCCAAGACCTCCACTAGAAAACACAATAAACTTTTTGGAAGCTGGACAACTATCTTCATTTTTCAGAAACAGTGAAC
+
CCCCCFFFFFFFGGGGGGGGGGHHHHHHHHHHHHHHHHHH3GHHHHHHHHHHHHGGHIHHHIHGGGGGGHHGGGGGHHHHHHHHHHHHHHHHHHHHHHHHHHHHHHHHGHHHHHHHHHHHHHHHHHHHHFHHHHHGHHHHGBHHHHHGFHHHHHGHHHHHH?FHHGHHEHGHHHHHHHEHEHHFHHGHFHGFHHHHEHHFFFFHHHFFHHGGHCFECGBFFHHHHHHHHHGGGGGGGGGGGGGGGGFGGF0
@M03495:530:000000000-LYBTV:1:2103:11590:11283 1:N:0:GTGACGTT+ATCTGGGA
GTCAGCATGTGAGCTTTGGAATAGTAAATTCGTTGACGACAGAAGGAGCAAGATAACGACCACAGGGAGGGTGGTTTATCAACGGCAAAATATAGATCGGAAGAGCACACGTCTGAACTCCAGTCACGTGACGTTATCTCGTATGCCGTCTTCTGCTTGAAAAAAAAAAAAAAAAAACTGACATCACCTATATATACTCAATTGATTAATATATACACAATCAAATAACAATTATAAACACATAAGTATTT
+
BABBBFFFFFFFGGGGGGGGGGHHGHHHHHHGHFHHGGGCGGHHHHHHGHHHHHHHHCFGGGGHHGGFFGGGFCEFGHHBGHBEG?FGHHHHHHHHHBGEFGGHEHHHHHFCAHEHHHHHHHFFHG>D<?EFGGEHH11FAF?CBGHGGGHGHHEEHGG.<=D<C?D-@C;?-----.////9//9/9/9//////99//////;///////9/////;./////////;//////////..////:////
@M03495:530:000000000-LYBTV:1:2103:19172:11289 1:N:0:GTGACGTT+ATCTGGGA
GTCAGCATGTGAGCTTTGGAGTGAAATCTCTTGTCTTAAGGAATAAAGGAAAAAGATTCCGTCGGAGGCTCGGTGCTCTACAGGTTCAACCTTTGTACTCTATTATTGCCTCACATTCCATCTCTTGTGAAAATATATTTGATTGGCTTTTCTGCAGGTTGTTTGCCAGGACTTTCCAAGACCTCCACTAGAAAACACAATAAACTTTTTGGAAGCTGGACAACTATCTTCATTTTTCAGAAACAGTGAAC
+
AABCCFFFFFFFGGGGGGGGGGHHHHHHHHHHHHHHHHHHHHHHHHHHHHHHHHGGHHIHHIHGGGGGGHFGGEGGHHHHHHHHHHHHHHHHHHHFGHHHHHHHHHHHHHHHHHHHHHHHHHHHHHHHH4BGHHHHHHHHHHHHHHHHHHHHHHHHGFGF2?GGFHHHHGHHHHHHGHHHGHHHHHGHHHH1FFHHHHHGFD<GGHFHHHGGEGHEGHGHHHHHGHHHHB0FFGGGGGGGGFGGGGBFBF0
@M03495:530:000000000-LYBTV:1:2103:7055:11296 1:N:0:GTGACGTT+ATCTGGGA
GTCAGCATGTGAGCTTTGGTTTATCAACGGCAAAATATAGATCGGAAGAGCACACGTCTGAACTCCAGTCACGTGACGTTATCTCGTATGCCGTCTTCTGCTTGAAAAAAAAAAAAACAATACCCACTACTACACATGCAATCGAATAATACTATAACAAGCTACCAGACCGGATAACAAGCAAAGAGAACACACATACCTGTGAGACATATTATAGCAACGTGTACGTAACGTACGACACCACGATATCC
+
BBCCCFFFFFFFGGGGGGGGGFHHHHHHGGGGGHHGHHHHHHHHGGGGHHGHHHHGHHHGHHHHHHHHHHHHGHHHGGFFHGFHHHGGHHHHGGGHGHHHHHHHAFGFFFG?DCD><///111111/0<>11110111>1111<.<0.<0<00=000=00<./;:/:0.;.--9..0000:9////////9/;...000/;//:///9/9//////////.-..///./9.../9;-..--..;:-..-//
@M03495:530:000000000-LYBTV:1:2103:4457:11315 1:N:0:GTGACGTT+ATCTGGGA
GTCAGCATGTGAGCTTTGGTCCGCCTGAGTCCTGGTTTATCAACGGCAAAATATAGATCGGAAGAGCACACGTCTGAACTCCAGTCACGTGACGTTATCTCGTATGCCGTCTTCTGCTTGAAAAAACAAAAAGCCGAGTAAATTCAATCACATGATACCAATGATGAGTTGTTATACCGTGAAAAATTGAAATCAACTATCAATGAGAGAGGTAAAGAGAAAACCAATTTGAACTCACATATCCGTTCATA
+
AAAAAFFFF13BBGGEGGF1AF1FCEH00FFHG1GFGHBGFFFHGGGGGF0BGDGAGGFF/ECC0BECABFEHEGGHHH1GFHEF1GD/F//F/FEF/2FFGFEBBD1/E/0?22111BB0FD<F@/?/0B//00/</?011<111111?1111>1=1111111>111>110.=0000...<.0=.:/:00C000:/0/0;;:;00:0/...;90;00////99.99/00000000:/009///--/-;//
@M03495:530:000000000-LYBTV:1:2103:21790:11323 1:N:0:GTGACGTT+ATCTGGGA
GTCAGCATGTGAGCTTTGGAGTGAAATCTCTTGTCTTAAGGAATAAAGGAAAAAGATTCCGTCGGAGGCTCGGTGCTCTACAGGTTCAACCTTTGTACTCTATTATTGCCTCACATTCCATCTCTTGTGAAAATATATTTGATTGGCTTTTCTGCAGGTTGTTTGCCAGGACTTTCCAAGACCTCCACTAGAAAACACAATAAACTTTTTGGAAGCTGGACAACTATCTTCATTTTTCAGAAACAGTGAAC
+
BCCCCFFFFFFFGGGGGGGGGGGHHHHHHHHHHHGHHHHHHHHHHHHHHHHHHHGEHHHHHHHGGGGGGHHGGGGGHHHHHHHHHHHHHHGHHHHHHHHHGHHHHHHHGHHHHHHHHHGEHHHHHHHFH4DGFGHHHHHHHEHHFFHHHHGHHHHEHHHFFCGHHGHHHGHHHHHGFHHEHFHHHHHHHHHHFGFGHHE<GHGFGGDDGHGFFHHGGHHAGHFA:GFFFFGGGGGGGGFFCBFFGGGGFG0
@M03495:530:000000000-LYBTV:1:2103:3741:11324 1:N:0:GTGACGTT+ATCTGGGA
GTCAGCATGTGAGCTTTGGAATTAGCTGGTTTATCAACGGCAAAATATAGATCGGAAGAGCACACGTCTGAACTCCAGTCACGTGACGTTATCTCGTATGCCGTCTTCTGCTTGAAAAAAAAAAAAAACTGCTGAACTAGAGACCAGTGGAGGTGGACAGGACTACCACACGGGAGGGGTCAGTGGTGTGTTTTCGGTATCACCCAAATGGGTGAGCCAGCGTCCATGCATGTGTACAACGCTCGAGTGCC
+
A>3A?FFFFFFFDGGGGGFFGFFFHHHFHFAGHHHHFHGGGEEHFGFHHDGHHGFGEGHGGBGCGGGHHGFGHGGC3GGHFGGGFCAE?FHHHGHGCAFFFFE1EFEHGHBGHGC33B0E//<////-.<1<111<111>1<0<./.0<<0..<.../0;...//:/00..-;-.----.../;0/9...;/../9-...///.....//9./;E.9//..-..-./9///;/////9//--.:-9./9;/
@M03495:530:000000000-LYBTV:1:2103:9950:11326 1:N:0:GTGACGTT+ATCTGGGA
GTCAGCATGTGAGCTTTGGAGTGAAATCTCTTGTCTTAAGGAATAAAGGAAAAAGATTCCGTCGGAGGCTCGGTGCTCTACAGGTTCAACCTTTGTACTCTATTATTGCCTCACATTCCATCTCTTGTGAAAATATATTTGATTGGCTTTTCTGCAGGTTGTTTGCCAGGACTTTCCAAGACCTCCACTAGAAAACACAATAAACTTTTTGGAAGCTGGACAACTATCTTCATTTTTCAGAAACAGTGAAC
+
AAAAAFFFFFFFGGGGGGGGGGGHHFFHHHGHHFGHHGHHHHGHFHHHEGHGHG?FHHFFHHHGGCGGFEHGGGGGHFHHHHGHGGHHHHHHHHHHHHHFHHHHHHHHHGHHHHHHHHHFGHGHHHGHE4GDGGHFHFHHHHGHHHHHGGHHHHHHHEFHC?GHHGHHHEFCHHGGDFDHFHHHHHHFHHGHEBGCGHGCGFGGDGGHFHGF/CGHGFFGGFHEHHHHHHGGGE0;0CF0B0CBFFFBGG0
@M03495:530:000000000-LYBTV:1:2103:15037:11332 1:N:0:GTGACGTT+ATCTGGGA
GTCAGCATGTGAGCTTTGGAGTGAAATCTCTTGTCTTAAGGAATAAAGGAAAAAGATTCCGTCGGAGGCTCGGTGCTCTACAGGTTCAACCTTTGTACTCTATTATTGCCTCACATTCCATCTCTTGTGAAAATATATTTGATTGGCTTTTCTGCAGGTTGTTTGCCAGGACTTTCCAAGACCTCCACTAGAAAACACAATAAACTTTTTGGAAGCTGGACAACTATCTTCATTTTTCAGAAACAGTGAAC
+
DDDDDFFFFFFFGGGGGGGGGGHHHHHHHHHHHHHHHHHHHHHHHHHHHHHHHHGGHIIIHHHGGGGGGHHGGGGGHHHHHHHHHHHHHHHHHHHHHHHGHHHHHHHHHHHHHHHGHHHHHHHHHHHHHHHHHGHHHHHHHHHHHHFHHHHHHHHGHHHHGCGHHHHHFHHHHGHHHGHHHHHFHHGHHHHHBGGFEHGEHHGHHHHHHHGGBGHHGGHHHGGHHBHHHHGGGGGGHGGGBFFGFGFGGF;
@M03495:530:000000000-LYBTV:1:2103:4610:11357 1:N:0:GTGACGTT+ATCTGGGA
GTCAGCATGTGAGCTTTGGAGTGAAATCTCTTGTCTTAAGGAATAAAGGAAAAAGATTCCGTCGGAGGCTCGGTGCTCTACAGGTTCAACCTTTGTACTCTATTATTGCCTCACATTCCATCTCTTGTGAAAATATATTTGATTGGCTTTTCTGCAGGTTGTTTGCCAGGACTTTCCAAGACCTCCACTAGAAAACACAATAAACTTTTTGGAAGCTGGACAACTATCTTCATTTTTCAGAAACAGTGAAC
+
BAABBFFFFDF@GGFGGGGFGGHHHFGGHFFFH5BEHHHGHHFHFGEHHHHHHHGGHHHHHHFGCE?CEHFGGDEGGHHHFHHFGGFGHHGHBGHHHHHHFFHHFHHHHBGHHEFHHEHFGHHHHHHHHBGGHHHGFHHHFHHHHEGHHHFHHHHGFHHF@?GHHHFHBFEFGHHGGHHGFHHHHGHHHHHFFGCFHHH<DGHBHFHHHHGCFFGHHHFHHHGHGHHHEFGGGGBFGGGGGGFFGGFFBC0
@M03495:530:000000000-LYBTV:1:2103:19240:11357 1:N:0:GTGACGTT+ATCTGGGA
GTCAGCATGTGAGCTTTGGAGTGAAATCTCTTGTCTTAAGGAATAAAGGAAAAAGATTCCGTCGGAGGCTCGGTGCTCTACAGGTTCAACCTTTGTACTCTATTATTGCCTCACATTCCATCTCTTGTGAAAATATATTTGATTGGCTTTTCTGCAGGTTGTTTGCCAGGACTTTCCAAGACCTCCACTAGAAAACACAATAAACTTTTTGGAAGCTGGACAACTATCTTCATTTTTCAGAAACAGTGAAA
+
CCDDDFFFFFFFGGGGGGGGGGHHHHHHHHHHHHHHHHHHHHHHHHHHHHHHHHGGHIIIHIHGGGGGGHHGGGGGHHHHHHHHHHHHHHHHHHHHHHHHHHHHHHHHGHHHHHHHHHHHHHHHHHHHHFHHHHHHHHHHHHHHHHHHHHHGHHGHHHHHH?FHHGHHHHHHHHHHHHGHHHHHHHHHHHHFHHHHGHHEGHHHHHHHHHGGHHHFGHHHHGHGHHHHFFBGGGGGGGBFGGGFFGBFGG0
@M03495:530:000000000-LYBTV:1:2103:12972:11363 1:N:0:GTGACGTT+ATCTGGGA
GTCAGCATGTGAGCTTTGGAGTGAAATCTCTTGTCTTAAGGAATAAAGGAAAAAGATTCCGTCGGAGGCTCGGTGCTCTACAGGTTCAACCTTTGTACTCTATTATTGCCTCACATTCCATCTCTTGTGAAAATATATTTGATTGGCTTTTCTGCAGGTTGAATTTACATATATATCTAACTTTGATAGCAGTCACATCGTGGTCTTAGCATTGTAGTTTTTAGCTTTGATTTTTTTTTCAGGATTAGCTG
+
DDDDDFFFFFFFGGGGGGGGGGHHHHHHHHHHHHHHHHHHHHHHHHHHHHHHHHGGHHIIHHHGGGGFGHHGGEGGHHHHHHGHHHHHHHHHHHHHHHHHHHHHHHHHHHHHHHHHHHHHHHHHHHHHHDGGHHHHHHHHHHHGHHFHHHHHHHHGFHHHF@GHHHHGHHHGHGHHHHHHHHHHHHGHHFGHHHHHFHHEEHA.GFHHGFHHHHHGHHGHHGGFBGHGHEHHHHHGGGAFBBFBFGGGGGB
@M03495:530:000000000-LYBTV:1:2103:21721:11368 1:N:0:GTGACGTT+ATCTGGGA
GTCAGCATGTGAGCTTTGGAATTAGTAAATTCGTTGACGACAGAAGGAGCAAGATAACGACCACAGGGAGGGTGGTTTATCAACGGCAAAATATAGATCGGAAGAGCACACGTCTGAACTCCAGTCACGTGACGTTATCTCGTATGCCGTCTTCTGCTTGAAAAAAAAAAAATAAGTAGTTAAGTAAATATGCGTAGTGCGGGTGCTGTAAGTTATATCTCAACTATGCTGTAGTGTGGGTGGCGGTACAG
+
DDDDDFFFFFFFGGGGGGGGGGHHHHHHHHHHGGHHHHGGGGGHHHHHHHHHHHHHHHGGGGGHHHHGGGGGGGGGGHHHHHHHGGGGGHHHHHHHHHHHGGGGHHHHHHHGHHHGHHHHHHHHHHHHG@FGGGFGHHHHHHGGHHGHGCEHGHHHHFHG<<DGHGGFGD;9.00000000000:0000:0:0...-;/0-----.00:000:00000;0000/0000000:000/00....-.---..00
@M03495:530:000000000-LYBTV:1:2103:13228:11369 1:N:0:GTGACGTT+ATCTGGGA
GTCAGCATGTGAGCTTTGGATTAGTGTTGACGACAGAAGGAGCAAGATAACGACCACAGGGAGGGTGGTTTATCAACGGCAAAATATAGATCGGAAGAGCACACGTCTGAACTCCAGTCACGTGACGTTATCTCGTATGCCGTCTTCTGCTTGAAAAAAAAAAAAAAATAACACTATACAGAACTCAGTCACTTAACACAAGAGATTACTGTAAATCAGGGGAGATACCTCGTCAACACAATCATATTGAT
+
CCCDDFFFFFFFGGGGGGGGGGHHGHGGHHHGGGGGHHHHHHHHHHHHHHHGGGGGHHHHGGEGGEFGGGHHHHHHHGGGGGHHHHHHHHHHHGGGGHHHHHHHGHHHGHHHHHHHHHHHHGHHHEGEG2FDHHHFDHHGHGGGHGHHHHHHHHGHFF<A-<<-<-<<.000000:B000000:<<00:0000000<009.</./00:000000000000.-.-./000<0...<.<0...0000000<:0
@M03495:530:000000000-LYBTV:1:2103:16424:11372 1:N:0:GTGACGTT+ATCTGGGA
GTCAGCATGTGAGCTTTGGTCCAGCCTGAGTCCTGGTTTATCAACGGCAAAATATAGATCGGAAGAGCACACGTCTGAACTCCAGTCACGTGACGTTATCTCGTATGCCGTCTTCTGCTTGAAAAAAAAAAAAAAATTCATGATTCAGCGACGTTGCTATCTAGGTAGGCACTGTAATGAGATGATCTTCTTCTGGACTAGCAACAGTGTGAGTGACCTCGCTGATTATTCAGGGTCACGGATGCAAATAG
+
DDDDCFFFFFFFGGGGGGGGGGHHHGHHHHHHHHHHHHHHHHHHHGGGGGHHHHHHHHHHHGGGGHHHHHHHGHHHGGGHHHHHHHHHHGHHHGGGGHGHHHHGGHHGHGGGHGHHHHHHGCHHHHGGG//</<--.00000<000000.<-:;...000/0000000.:0.//;0:;000000000;0:0;BB00:.0/0/00:./00;0000000000.-...000000000.//.0..-.-/000000
@M03495:530:000000000-LYBTV:1:2103:16865:11379 1:N:0:GTGACGTT+ATCTGGGA
GTCAGCATGTGAGCTTTGGAGTGAAATCTCTTGTCTTAAGGAATAAAGGAAAAAGATTCCGTCGGAGGCTCGGTGCTCTACAGGTTCAACCTTTGTACTCTATTATTGCCTCACATTCCATCTCTTGTGAAAATATATTTGATTGGCTTTTCTGCAGGTTGTTTGCCAGGACTTTCCAAGACCTCCACTAGAAAACACAATAAACTTTTTGGAAGCTGGACAACTATCTTCATTTTTCAGAAACAGTGAAC
+
CCCDDFFFFFFFGGGGGGGGGGHHHHHHHHHHHHHHHHHHHHHHHHHHHHHHHHGGHIHIHIHGGGGGGHHGGGGGHHHHHHHHHHHHHHHHHHHHHHHHHHHHHHHHHHHHHHHHHHHHHHHHHHHHHHHHHHHHHHHHHHHHFHHHHHHHHHHHHHHHHEHHHHHHHHHHHHHHHGHHAGHGHHHHHHHHHHHHHHHGHHHEHHHHHHGGHFHGCHHHHHHGHHHHHHGGGGGGGGGGGGGFGE<BGG0
@M03495:530:000000000-LYBTV:1:2103:18541:11391 1:N:0:GTGACGTT+ATCTGGGA
GTCAGCATGTGAGCTTTGGAGTGAAATCTCTTGTCTTAAGGAATAAAGGAAAAAGATTCCGTCGGAGGCTCGGTGCTCTACAGGTTCAACCTTTGTACTCTATTATTGCCTCACATTCCATCTCTTGTGAAAATATATTTGATTGGCTTTTCTGCAGGTTGTTTGCCAGGACTTTCCAAGACCTCCACTAGAAAACACAATAAACTTTTTGGAAGCTGGACAACTATCTTCATTTTTCAGAAACAGTGAAC
+
CCCDDFFFFFFFGGGGGGGGGGHHHHHHHHHHHHHHHHHHHHHHHHHHHHHHHHGGHHHHHHHGGGGGGHHGGGGGGHHHHHHHHHHHHHGHHHHGHGHHHHHHHHHHHHHHHHHHHHHGHHHHHHHHG?GHHHHHHHHHHHHHHGHHHHHHHHHHHHHHFCGHHHHHHHHHHGHHHGGHHHHHHHHHHHHHHHGGHGH<DGHHHEHHHHGGHHHGCHECGHHHHHHHHGBFGGCFFFGGEF0:BGFFFF0
@M03495:530:000000000-LYBTV:1:2103:23720:11393 1:N:0:GTGACGTT+ATCTGGGA
GTCAGCATGTGAGCTTTGGAGTGAAATCTCTTGTCTTAAGGAATAAAGGAAAAAGATTCCGTCGGAGGCTCGGTGCTCTACAGGTTCAACCTTTGTACTCTATTATTGCCTCACATTCCATCTCTTGTGAAAATATATTTGATTGGCTTTTCTGCAGGTTGTTTGCCAGGACTTTCCAAGACCTCCACTAGAAAACACAATAAACTTTTTGGAAGCTGGACAACTATCTTCATTTTTCAGAAACAGTGAAC
+
CCCDDFFFFFFFGGGGGGGGGGHHHGHHHHHHHHHHHHHHHHHHHHHHHHHHHHGGHIHIHHHGGGGGGHHGGGGGHHHHHHHHHHHGHHHHHHHHGHHHHHHHHHHHHHHHHHHHHHHHHHHHHHHHHHHGHHHHHHHHHFHHEHHHHHHHHHHHHHHHF?GHHHHHHHHHHHGHHGHHHHHHHHHHHHHFFGHHHHHEHHHHHHHHHHGGHFH.GHHHGGHEHHHHHHGGGGGGGGGGGGGGGEFFF00
@M03495:530:000000000-LYBTV:1:2103:4951:11398 1:N:0:GTGACGTT+ATCTGGGA
GTCAGCATGTGAGCTTTGGAGTGAAATCTCTTGTCTTAAGGAATAAAGGAAAAAGATTCCGTCGGAGGCTCGGTGCTCTACAGGTTCAACCTTTGTACTCTATTATTGCCTCACATTCCATCTCTTGTGAAAATATATTTGATTGGCTTTTCTGCAGGTTGTTTGCCAGGACTTTCCAAGACCTCCACTAGAAAACACAATAAACTTTTTGGAAGCTGGACAACTATCTTCATTTTTCAGAAACAGTGAAA
+
AAAA1FDFFDFBGFFFEG1GAGGEFEDFFHHHHFGGHGHHHFFGHHHGHHHFHFGEHHHGFGHGG?E?ECGEEGG?GGHHFHGFFGHHFD0GDGFHHHGHBEHGFHHDGFFHCGHHHGHDGGHHHFHEGF2BDFGGHHHHGFFFFCFHGHHHHHFFFAF@0??FFFFGGCGHHHHHFDFDGGHHFGFFBFF1<><CEHE.<0<=GFG0<DCC/</.;GGHHHHHGHHH0GGGGGGGBFFFFFCFGFFFFF0
@M03495:530:000000000-LYBTV:1:2103:19851:11402 1:N:0:GTGACGTT+ATCTGGGA
GTCAGCATGTGAGCTTTGGACTCCTGACTGGTTTATCAACGGCAAAATATAGATCGGAAGAGCACACGTCTGAACTCCAGTCACGTGACGTTATCTCGTATGCCGTCTTCTGCTTGAAAAAAAAAAAAACATATTTACTGAAATAATACGTAACAATAGCATTCAGAGAACTGAAATACTTAGACAAGCAAACTTGAATATTAGATATTGTCGGTTTAAACATTTTGTACTGTTAGATATAGTGTGATAAA
+
CCCCCFFFFFFFGGGGGGGGGGHHHHFFHHHHHHHHHHHHFEGGGHGHHHHHHHHHGGGGHHHHHHHGHHHGHHHHHHHHHHHHGHHHGGGGHCGGHHFEFHHHGEEHGHHGHHHHHHHHHGGGB?/</?=>11>1>111=1111111=.00..<00000000<0000/0000:0000:0000000/..//0.;9;0000;00009000000.--..00000900:0/0000;;090;;000:00;09000
@M03495:530:000000000-LYBTV:1:2103:11975:11402 1:N:0:GTGACGTT+ATCTGGGA
GTCAGCATGTGAGCTTTGGTCCGCCTGAGTCCTGGTTTATCAACGGCAAAATATAGATCGGAAGAGCACACGTCTGAACTCCAGTCACGTGACGTTATCTCGTATGCCGTCTTCTGCTTGAAAAAAAAATAAAAAACAAAACACACGATACCTACTAAATACCAAATACAATCATACTTACTACTAATGAAGTAATCACGTTTCTGTATAGAACTCAAATCTACATCATCATCACGCCAAGACTTACTGAC
+
CCCCCFFFFFFFGGGGGGGGGGGGGGHGHHHHHHHHHHHHHHHHGGGGGHHHHHHHHHHHGGGGHHHHHHHGHHHGHHHHHHHHHHHHGHHHGGGGHHFHHHGGHHHFGFFHGHHHGHHHHHHHADCG?02>211////000>0..--..-000/0000=0000<.0000000;;0000000000<0:00000;;0000.=./0;0000900;0000:0;000;09000000909....;../0090:0;0
@M03495:530:000000000-LYBTV:1:2103:8357:11405 1:N:0:GTGACGTT+ATCTGGGA
GTCAGCATGTGAGCTTTGGAGTGAAATCTCTTGTCTTAAGGAATAAAGGAAAAAGATTCCGTCGGAGGCTCGGTGCTCTACAGGTTCAACCTTTGTACTCTATTATTGCCTCACATTCCATCTCTTGTGAAAATATATTTGATTGGCTTTTCTGCAGGTTGTTTGCCAGGACTTTCCAAGACCTCCACTAGAAAACACAATAAACTTTTTGGAAGCTGGACAACTATCTTCATTTTTCAGAAACAGTGAAC
+
BABCBFFFFFFFGGGGGGGGGGHHHHHHHHHHHHHHHHHHHGHHHHHGHHHHHHGGHHHHHHHGGGGGGHHGGGGGHHHHHHHHHHHHHHHHHHHHHGHHHHHHHHHHHHHHHHHHGHHHHHHHHHHHH4FGHHHHHHHHHFHHB0GHHHHHHEHHHGFHFEHHHHHHFHHHHHHHGHHHHGHHHHHHHHHHHHHHGFECGHFBGHGHHHGGHHHECBGHGHGGHHGFGFFGGGGGGGGGGGGEFBFFGF9
@M03495:530:000000000-LYBTV:1:2103:25176:11410 1:N:0:GTGACGTT+ATCTGGGA
GTCAGCATGTGAGCTTTGGAGTGAAATCTCTTGTCTTAAGGAATAAAGGAAAAAGATTCCGTCGGAGGCTCGGTGCTCTACAGGTTCAACCTTTGTACTCTATTATTGCCTCACATTCCATCTCTTGTGAAAATATATTTGATTGGCTTTTCTGCAGGTTGTTTGCCAGGACTTTCCAAGACCTCCACTAGAAAACACAATAAACTTTTTGGAAGCTGGACAACTATCTTCATTTTTCAGAAACAGTGAAC
+
CCCCCFFFFFFFGGGGGGGGGGHGHHHHHHHHHHHHHHHHHHHHHHHHHHHHGHGGHIHIHHHGGGGGGHHGGGGGHHHHHHHHHHHHHGHHHHHHHGHHHHHHHHHHHHHHHHFHHHHHHHHHHHHHHGHHHHGHHHHGHHHEHHGHHHHHHGFHFHHHF?GHHHHHHHEHHHHHFHGHGHFHHHGHHHHFHHHHHHGGHGG0<GGHHHGGHHECCHE:CGHEHHGHHHGGGGFFGGFGBFB/CFGF0F0
@M03495:530:000000000-LYBTV:1:2103:14610:11414 1:N:0:GTGACGTT+ATCTGGGA
GTCAGCATGTGAGCTTTGGAGTGAAATCTCTTGTCTTAAGGAATAAAGGAAAAAGATTCCGTCGGAGGCTCGGTGCTCTACAGGTTCAACCTTTGTACTCTATTATTGCCTCACATTCCATCTCTTGTGAAAATATATTTGATTGGCTTTTCTGCAGGTTGTTTGCCAGGACTTTCCAAGACCTCCACTAGAAAACACAATAAACTTTTTGGAAGCTGGACAACTATCTTCATTTTTCAGAAACAGTGAAC
+
CCCCDFFFFFFFGGGGGGGGGGHHHHHHHHHHHHHHHHHHGGHHHHHHHHHHHHGGHHIHHHHGGGGGGHHGGGGGHHGHHHHHGHHHHHHHHGHHHHHHHHHHHHHHHHHHHHHHHHHHHHHHHHHHHFBGHHHHHHHHHFHGFHFHHHHHHHHHHHHHGEHHHHHHHHHHHHHGHHHHGHHHHHEGGHHFHHHGHHHEHHHHHHHHHHGF0;GHGHHFHFHHHHHHHHGGFGFFGGGFFGGGGGBFBF0
@M03495:530:000000000-LYBTV:1:2103:16794:11433 1:N:0:GTGACGTT+ATCTGGGA
GTCAGCATGTGAGCTTTGGAGTGAAATCTCTTGTCTTAAGGAATAAAGGAAAAAGATTCCGTCGGAGGCTCGGTGCTCTACAGGTTCAACCTTTGTACTCTATTATTGCCTCACATTCCATCTCTTGTGAAAATATATTTGATTGGCTTTTCTGCAGGTTGTTTGCCAGGACTTTCCAAGACCTCCACTAGAAAACACAATAAACTTTTTGGAAGCTGGACAACTATCTTCATTTTTCAGAAACAGTGAAC
+
BBCCCFFFFFFFGGGGGGGGGGHHHHHHHGHHHHHHHHHHHGHHHHHHHHHFHHGGHHHHGGHGGGGGGHHGGEGGHHHHHHHHHHHHHHHHHHHGHHHHHFHHHHHHHHHHHHHHHHHHHHGHHHHHH4FDGGHHHHHHHHHHHHGHHHHHHHHHHHHHH?GHFHHHHGHGHHHHHHHHFFHFHHFHHHHHFHHHHGEEFFBGFGGHHHGGFFFECGCCC0G.GHHHHHGFGGFFFGGGFGGGGE00CB0
@M03495:530:000000000-LYBTV:1:2103:22608:11444 1:N:0:GTGACGTT+ATCTGGGA
GTCAGCATGTGAGCTTTGGAGTGAAATCTCTTGTCTTAAGGAATAAAGGAAAAAGATTCCGTCGGAGGCTCGGTGCTCTACAGGTTCAACCTTTGTACTCTATTATTGCCTCACATTCCATCTCTTGTGAAAATATATTTGATTGGCTTTTCTGCAGGTTGTTTGCCAGGACTTTCCAAGACCTCCACTAGAAAACACAATAAACTTTTTGGAAGCTGGACAACTATCTTCATTTTTCAGAAACAGTGAAC
+
DDDDDFFFFFFFGGGGGGGGGGHHHHHHHHHHHHHHHHHHHHHHHHHHHHHHHHGGHHIIHIHGGGGGGHHGGEGGHHHHHHHHHHHHHHHHHHHHHHHHHHHHHHHHHHHHHHHHHHHHHHHHHHHHHHHHHHHHHHHHHHHHFFHHHHHHHHHHHHHHHCGHHGHHHEHHHHHHHHGGHGHGHHGHHHHHDGFGHHHGHH0DFHHHHFGGEGHHHHHGHHHHHHFGHHGGGGHGGGGGFBFGGGFFGF0
@M03495:530:000000000-LYBTV:1:2103:12141:11444 1:N:0:GTGACGTT+ATCTGGGA
GTCAGCATGTGAGCTTTGGTCCGCCTGAGTCCTGGTTTATCAACGGCAAAATATAGATCGGAAGAGCACACGTCTGAACTCCAGTCACGTGACGTTATCTCGTATGCCGTCTTCTGCTTGAAAAAAAAAAAAAAATTAAATATAAAAGGTAATTACTATTGATCGAGAAACATGCTACATCTATCTTTATAAACATGATGTACACGTCTTTCAGATGCACATTGACAAACGAATAATGTCTACGACTAATT
+
CCDDDFFFFFFFGGGGGGGGGGGGGGHHHHHHHHHHHHHHHHHHEGGGGHHHHHHHHHHHGGGGHHHHHHHGHHHGHHHHHHHHHHHHGHHHGFFFHHGHHHGGHHHHGEGHGHHHHHHHGHHHHGCFF><<<--.001111111111.0<11111111:111:.....0//00011101111111111:1110:000:1<1111.../.1::1:11000:1111111/......11111111...99:1<
@M03495:530:000000000-LYBTV:1:2103:17544:11452 1:N:0:GTGACGTT+ATCTGGGA
GTCAGCATGTGAGCTTTGGTCCAGCCTGAGTCCTGGTTTATCAACGGCAAAATATAGATCGGAAGAGCACACGTCTGAACTCCAGTCACGTGACGTTATCTCGTATGCCGTCTTCTGCTTGAAAAAAAAAAAAAAACCAAATAACACATGCTAGCATACAGTACTATCACACTGAACATGTGAAACTAACATAACTCTATATGATCCTTAGGATAGATACGGAACATGACGCTAGTTGAGACATAGCGTGA
+
CCCCCFFFFFFFGGGGGGGGGGHHHGHHHHHHHHHHHHHHHHHHHGGGGGHHHHHHHHHHHGGGGHHHHHHHGHHHGFHHHHHHHHHHHGHHHGGFGHHFHHHGGHHHHGGGHGHHHHHHGHHHHHFGG/@>/---..=.<0<0<00<000000000000;000000000::/0000000000000000000000;0000;0000000;0;B000:0000:.:.-/0000.....0000090/0000-;..
@M03495:530:000000000-LYBTV:1:2103:23851:11453 1:N:0:GTGACGTT+ATCTGGGA
GTCAGCATGTGAGCTTTGGTCCGCCTGAGTCCCTGGTTTATCAACGGCAAAATATAGATCGGAAGAGCACACGTCTGAACTCCAGTCACGTGACGTTATCTCGTATGCCGTCTTCTGCTTGAAAAAAAAAAAATACAATCTCTGCGCATTTGACTTAATATTTTATGCTCCCAACTAACTCGTAAGAGTTCTAGCTTATGATGCGCAAGACTCTGTGTATAGGTGTGCATGTAGCCTCCAGACAGAGTTCT
+
CCCCDFFFFFFFGGGGGGGGGGGGGGHHHGHHHHHHHHHHHHHHHGGGGGHHHHHHHHHHHGGGGHHHHHHHGGHHGHHHGHHEHHHHHGHHHGGFGHEFHHHGGHHHHG/EGGHHHHGHHHFHHHBGG?<<-0<111>>11111---..00000=00<000:000000<:.//./00000...:<00<00:000000<:0000-.---//<000000<0000000.0000:00000/./0:9//:/0:00
@M03495:530:000000000-LYBTV:1:2103:24099:11486 1:N:0:GTGACGTT+ATCTGGGA
GTCAGCATGTGAGCTTTGGAGGGTGGTTTATCAACGGCAAAATATAGATCGAAGAGCACACGTCTGAACTCCAGTCACGTGACGTTAACTCGTATGCCGTCTTCTTCTTGAAAAAAAAAATCTCTTGTGAAAATATATTTGATTGGCTTTTCTGCAGGTTGTTTGCCAGGACTTTCCAAGACCTCCACTAGAAAACACAATAAACTTTTTGGCAGCTGGACAACTATCTTCATTTTTCAGAAACAGTGAAC
+
BBBBBFFFFFFFGGGGGGGGGCGAFEGGHFHE5BGA22FEBGHF5GFBAAAEHEEF2FGFAE112F5@GHHE@F@G@G??1FFEFGF144B1F1334B///??4444?B34BB3F/////<2@FGFGGHGHFDDGFDDH1<1F<10FCG01<F1FDGFGG/<<<CD<DB.<.CHCGB0C0.C/0::::G/G;099B...9909990CF0CC-/9:.CB/.;B../99/;//;/FFFBBF/9////9/9///
@M03495:530:000000000-LYBTV:1:2103:6490:11498 1:N:0:GTGACGTT+ATCTGGGA
GTCAGCATGTGAGCTTTGGAATTAGCTGGTTTATCAACGGCAAAATATAGATCGGAAGAGCACACGTCTGAACTCCAGTCACGTGACGTTATCTCGTATGCCGTCTTCTGCTTGAAAAAAAAAAAAACCCACAAGATGAAATATTGTTCTTCCAACACGCACTATGAGAATCTCTGCACAGTTCACAATCTCTCAGACTGCTGATTCATCACTATTACTAACATTCGTTACGACATTACGTCAGTTCAGTA
+
BBBBBFFFFFFFGGGGGGGGGGHHHHHHHHHHHHHHHHGGGGGGHHGHHHHHHHGGGGHHHHHHHGHHHGHHHHHHHHHHHHGHHHGGGGHHHHHHGGHHGHGGGHGHHHHHHHHFHHHGCC/B/></?/..<.001111<111000000000000...----:;00:000;:000000;/0000000;0000000090:/009000;000:0;00000000::0:0/9;....-.000.9;..0090000
@M03495:530:000000000-LYBTV:1:2103:7390:11510 1:N:0:GTGACGTT+ATCTGGGA
GTCAGCATGTGAGCTTTGGAATTAGTAAATTCGTTGACGACAGAAGGAGCAAGATAACGACCACAGGGAGGGTGGTTTATCAACGGCAAAATATAGATCGGAAGAGCACACGTCTGAACTCCAGTCACGTGACGTTATCTCGTATGCCGTCTTCTGCTTGAAAAAAAAAAAGTTTCTATACGTGTGCTGTACTGTGCTCTGCACACTACTCCTTCAGGTTCTGGAACCTAACCATCTTGAATCTATTGGAC
+
AAAA?CDFDBFFGBGGFFGFFGHHFFGGFHHHGFEHHHGFGCGBGHFHGHHHHHHFHHGGGGGHHHHGFEFG?FE1FFHHHBFCEEG/EGGHDFHHF4GHEFEGHHHBEGHGHFHGHHHHHHHFHHGHG@?<FEFFHHHEGCFDHHG1A.AGCGHFHHH0.0=D.-:D--?9000000000.9//.0;000000;;0;0;0////./9:////;////;;/;/:;//99//.99//////////////9//
@M03495:530:000000000-LYBTV:1:2103:17742:11510 1:N:0:GTGACGTT+ATCTGGGA
GTCAGCATGTGAGCTTTGGAGGGCAAGAAGTGGTTGTGACATTGCTATGGCAGCTAGAGCTGGTTTATCAACGGCAAAATATAGATCGGAAGAGCACACGTCTGAACTCCAGTCACGTGACGTTATCTCGTATGCCGTCTTCTGCTTGAAAAAAAAAAAAAACACTAGCAGAACATACTTAACTCAGGATCACTCATCGGACGTGATGGTAGCGTATGTGTAGTAGCAGATAGTCCATAGCACTGCGGCAT
+
CCCDDFFFFFFFGGGGGGGGGGGGGGGHHHFFHGGGGGHHHHHHHHHHHHHHGGHHHHHHHHHGHHHHHHHHGGGGGHHHHHHHHHHHGGGGHHHHHHHGHHHGHHHHHHHHHHHHGHHEGGFGHH3FHGGFHGHHGGGHGHHHHHHHHHHHGGCGGE=---.<<0/0/00////000000000<0:/0</./:0/000..--.../000000-<.</<000000<:00/000<0000<00000/0.---<
@M03495:530:000000000-LYBTV:1:2103:26606:11511 1:N:0:GTGACGTT+ATCTGGGA
GTCAGCATGTGAGCTTTGGTCCAGCCTGAGTCCTGGTTTATCAACGGCAAAATATAGATCGGAAGAGCACACGTCTGAACTCCAGTCACGTGACGTTATCTCGTATGCCGTCTTCTGCTTGAAAAAAAAAAAAAAAAATAATATAGCGTTCAAGCTCACACATGCTATTCACACTCTTTCCTTATGATTCATGACAAATCCTCTCTCTTGTACTGATTCGCTGCATCTTGCGTCTGACCTTACCTTTCACT
+
BBBBBFFFFFFFGGGGGGGGFGFFFFGHGHGHDHHHHHHGHHHGHGGGGGHHHHHGHGHHHGGGGHHHHHHHGHHHGHHHHHHHHHFFHGGCGEFFF2?DGHFGFHHHGGEFGG?GGGHHGGHHFG/B>>B//-----<00000000-.:./000/0000:.90000;00009///000;0000;000900;00/90/;0////////:/:////////.....:/;////9.9..///:////9/////;
@M03495:530:000000000-LYBTV:1:2103:13907:11513 1:N:0:GTGACGTT+ATCTGGGA
GTCAGCATGTGAGCTTTGGTCCAGCCTGAGTCCTGGTTTATCAACGGCAAAATATGGATCGGAAGAGCACACGTCTGAACTCCAGTCACGTGACGTTATCTCGTATGCCGTCTTCTGCTTGAAAAAAAAAAAACAAAAATAAAATTAGATGTATTGAATTTGAAGGAACCACTTGTACCATCGATGAAGTATGTGTGGCTTTGATTCCATTAAACTTTATCTCTGACTTGAGGTGTAACATCATGATGACG
+
DDDDDFFFFFFFGGGGGGGGGGHHHGHHHHHHHHHHHHHHHHHHHGGGGGHHHHHHHHHHGGGGGHHHHHHHGHHHGHHHHHHFHHHHHGHHHGGFGHHHHHHGGHGHHGGGHGHGHHHHFHHHHGDGGB/>>/<.00.011<11111000=00000000000000./....<00<00000:./.0:00:000000<.9../00000000000000<<00000000000000</.00000:00<000000.
@M03495:530:000000000-LYBTV:1:2103:19288:11522 1:N:0:GTGACGTT+ATCTGGGA
GTCAGCATGTGAGCTTTGGTTTATCAACGGCAAAATATAGATCGGAAGAGCACACGTCTGAACTCCAGTCACGTGACGTTATCTCGTATGCCGTCTTCTGCTTGAAAAAAAAAAAAAACCACAAATGAAAATACCAACTACAAATATTCGATTACATGCAATAACTCCATTGGAAATCTGTCCTCTGATACACTCCCATGCTTAGTTGCCTAGTGCTGTATAGACTGACTAAACGTGCACACAGCGCTCGG
+
CBCCDFFFFFFFGGGGGGGGGGHHHHHHGGGGGHHHHHHHHHHHGGGGHHHHHHHGHHHGHHHHHHHHHHHHGHHHGGGGHHBGHHGGHHHHGGGHGHHHHHHHFHHHHGGGGG//<///?F/.0111<111>1111./0000011111/111.0<::00<11001100:11001001111:01110<<11:01//./1/01110<111011/1<1111111<1:100011000.....01....99..--
@M03495:530:000000000-LYBTV:1:2103:17905:11530 1:N:0:GTGACGTT+ATCTGGGA
GTCAGCATGTGAGCTTTGGAGTGAAATCTCTTGTCTTAAGGAATAAAGGAAAAAGATTCCGTCGGAGGCTCGGTGCTCTACAGGTTCAACCTTTGTACTCTATTATTGCCTCACATTCCATCTCTTGTGAAAATATATTTGGTTGGCTTTTCTGCAGGTTGTTTGCCAGGACTTTCCAAGACCTCCACTAGAAAACACAATAAACTTTTTGGAAGCTGGACAACTATCTTCATTTTTCAGAAACAGTGAAC
+
CCCCDFFFFFFFGGGGGGGGGGHHHHHHHHHHHHHHHHHHHHHHHHHHHHHHHHGGHHHIHHHGGGGGGHHGGGGGHHHHHHHHHHHHHHHHHHHGHHHHHHHHHHHHHHHHHHHHHHHHHHHHHHHHH?FGFGHHHHHHHHHHGGHHHHHHHHHHHHHHHEHHHHHHHHHHHGHHHHDHGHHHHHHHHEFFGGGHGHHEHFFHHHHHHHGGGGHHFHHFHGHGHGGGGGGGGHGGGGGGGF:FFGFF0C:
@M03495:530:000000000-LYBTV:1:2103:10988:11531 1:N:0:GTGACGTT+ATCTGGGA
GTCAGCATGTGAGCTTTGGAATTAGTAAATTCGTTGACGACAGAAGGAGCAAGATAACGACCACTGGTTTATCAACGGCAAAATATAGATCGGAAGAGCACACGTCTGAACTCCAGTCACGTGACGTTATCTCGTATGCCGTCTTCTGCTTGAAAAAAAAAAAACAAAACATGAACAAAGCGTAGTGCACACGTACAGAGACGAGCAAGACCGAGATGTCGTTACATCTTGCACATCACAACCTGATGCAC
+
CCCCCFFFFFFFGGGGGGGGGGHHHHHHHHHHGGHHHHGGGGGHHHHHHHHHHHHHHHGGGGGHHHHHHHHHHHHHGGGGGHHHHHHHHHHHGGGGHGHHHHHGHHHGHHHHHHHHHHHHGGGGGGFFH/DHHHGGHHGHGGGHGHHHHGHHGHHHHGGC<A:-......:0000009.//..9-./000;.-9/..00/;/.9-9-/////----.000:....0000000000000000.././00000
@M03495:530:000000000-LYBTV:1:2103:16120:11533 1:N:0:GTGACGTT+ATCTGGGA
GTCAGCATGTGAGCTTTGGTCCAGCCTGAGTCCCTGGTTTATCAACGGCAAAATATAGATCGGAAGAGCACACGTCTGAACTCCAGTCACGTGACGTTATCTCGTATGCCGTCTTCTGCTTGAAAAAAAAAAAAAATATATGCTCATTTAATAAAAGTGGTAAGCGTATCAAATGAGTGTAATAGTCTGTCATAGCAGCTGTCAACATAGTTGAGCTCTAGCTAGCTATCAATATTAAAGTCTAGATTATG
+
CCCCEFFFFFFFGGGGGGGGGGHHHGHHHHHHHHHHHHHHHHHHHHGGGGGHHHHHHHHHHHGGGGHHHHHHHGHHHGHHHHHHHHHHHHGHHHGGGGHHHHHHGGHHHHGGGHGHHHHHHHHHHHHGG/BD<>--0111111111<1111111111<10==100-....11<11<110<1:<111111<11111010//01011<0<111<1100101:111100111/1111111111<1111111111
@M03495:530:000000000-LYBTV:1:2103:19664:11538 1:N:0:GTGACGTT+ATCTGGGA
GTCAGCATGTGAGCTTTGGAGTGAAATCTCTTGTCTTAAGGAATAAAGGAAAAAGATTCCGTCGGAGGCTCGGTGCTCTACAGGTTCAACCTTTGTACTCTATTATTGCCTCACATTCCATCTCTTGTGAAAATATATTTGATTGGCTTTTCTGCAGGTTGTTTGCCAGGACTTTCCAAGACCTCCACTAGAAAACACAATAAACTTTTTGGAAGCTGGACAACTATCTTCATTTTTCAGAAACAGTGAAC
+
DCCDEFFFFFFFGGGGGGGGGGHHHHHHHHHHHHHHHHHHHHHHHHHHHHHHHHGGHHHIHIHGGGGGGHHGGGGGHHHHHHGHHHHHHHHGHHHHHHHHHHHHHHHHGHHHHHHHHHHHHHHHHHHHHBHHHHHHHHHHHHHHHFHHHHHHHHHHHHHHG?GHHHHHHGGHHHHHHGHHHHHHHHHHHHHHFHHHHHHGHHHHHHHHHHGGHHGHGGHHHHHHHHHHHHGGGGGGGGGGGGFFGFCFGF0
@M03495:530:000000000-LYBTV:1:2103:20637:11538 1:N:0:GTTACGTT+ATCTGGGA
GTCAGCATGTGAGCTTTGGAATTAGTAAATTCGTTGACGACAGAAGGAGCAAGAAACGACCACAGGGAGGGTGGTTTATCAACGGCAAAATATAGATCGGAAGAGCACACGTCTGAACTCCAGTCACGTTACGTTATCTCGTATGCCGTCTTCTGCTTGACAAAAAAAAAATATAAGTATCGGAAGCGTCAGGCCACACGATGTACGATTCTCTGCGTTACATAGGACTAAGGATGCGTGAGTGTAGCGCG
+
DDDDDFFFFFFFGGGGGGGGGGHHHHHHHHHHGHHHHHGGGGGHHHHHHHHHHHHHHGGGGGHHHHGGGGGEFGGGHHHHHHHGGGGGHHHHHHHHHHHGGGGHHGHHHHGHHHGHHHHHHHHHHHHGHFCFGGGH/1DGHFGHHGHGGGHGHHHHHHHC<==CCHGEC-:.:00:0000;.-....-....:/....:--..;00.:..000000-...;0000000//00/:00/-;9..;0:00:---
@M03495:530:000000000-LYBTV:1:2103:7416:11549 1:N:0:GTGACGTT+ATCTGGGA
GTCAGCATGTGAGCTTTGGAGTGAAATCTCTTGTCTTAAGGAATAAAGGAAAAAGATTCCGTCGGAGGCTCGGTGCTCTACAGGTTCAACCTTTGTACTCTATTATTGCCTCACATTCCATCTCTTGTGAAAATATATTTGATTGGCTTTTCTGCAGGTTGTTTGCCAGGACTTTCCAAGACCTCCACTAGAAAACACAATAAACTTTTTGGAAGCTGGACAACTATCTTCATTTTTCAGAAACAGTGAAC
+
BBBBBFFFFFFFGGGGGGGGGGHHHHHHHHHHHHHHHHHHHHHHHHHHHHHHHHGGHHHHHHHGGGGGGGHGGGGGHHHHHHHHHHHHHHHHHHHHHHGHHHHHGHHHHHHHHHHHHGHHHHHHHHHHHFHFHGHHHHHHHHHHHHHHHHHHHHHHHHGHF?GGHGHHHGHHGFFHHHHHEHHGHHHHHHHFHHHHHGGEHHGGGHHHHHGCHGE.CGHHHFHHHHHHHHFGFGGGGGGGGGBFFFFFGF0
@M03495:530:000000000-LYBTV:1:2103:22287:11559 1:N:0:GTGACGTT+ATCTGGGA
GTCAGCATGTGAGCTTTGGAATTAGTAAATTCGTTGACGACAGAAGGAGCAAGATAACGACCACAGGGAGGGTGGTTTATCAACGGCAAAATATAGATCGGAAGAGCACACGTCTGAACTCCAGTCACGTGACGTTATCTCGTATGCCGTCTTCTGCTTGAAAAAAAAAAAAGAAGAATATCACTACTAGTGTAGCATCAGATAGACGACAAACGAAACACCACTAAGATGGTACACACATAACCTAAAGG
+
DDDDDFFFFFFFGGGGGGGGGGHHHHHHHHHHGHHHHHGGGGGHHHHHHHHHHHHHHHGGGGGHHHHGGGGGFGGFGHHHHHHHGGGGGHHHHHHHHHHHGGGGFHHHHHHGHHHGHHHHHHHHHGHHG@FHFGGGHH1?GFGFHHHFFCEHFFHGHHHG<<=GHGGGGC9;..:/0/00000000/00:00:;::0000000000:.-;--/.;.9.9/....0/0;0000000000..000;0000000
@M03495:530:000000000-LYBTV:1:2103:21154:11593 1:N:0:GTGACGTA+ATCTGGGA
GTCAGCATGTGAGCTTTGGAATTATTCGTTGACGACAGAAGGAGCAAGATAACGACCACAGGGAGGGTGGTTTATCAACGGCAAAATATAGATCGGAAGAGCACACGTCTGAACTCCAGTCACGTGACGTAATCTCGTATGCCGTCTTCTGCTTGAAAAAAAAAAAAAAAAATCAGACATCAAATATAAACGGCATGTGCTGTTACATTGCTAACAGATGAGTAACAAGATTAATGCTACATGCAGCTACG
+
CCDDCFFFFFFFGGGGGGGGGGHHHHHHHHHHHGGGGGHHHHHHHHHHHHHHHGGGGGHHHHGFGGGEGGGGHHHHHHHGGGGGHHHHHHHHHHHGGGGHHHHHHHGBGHGHHHHHHHHHHHHGGGHGG?FC/111?/<11F1C.-<C1111>DCCHHHG<<:<--------.0<<00/100001111110..--9.1111110111111<111/00/1110<11110/<011111111101100<0/10.
@M03495:530:000000000-LYBTV:1:2103:5988:11601 1:N:0:GTGACGTT+ATCTGGGA
GTCAGCATGTGAGCTTTGGAGTGAAATCTCTTGTCTTAAGGAATAAAGGAAAAAGATTCCGTCGGAGGCTCGGTGCTCTACAGGTTCAACCTTTGTACTCTATTATTGCCTCACATTCCATCTCTTGTGAAAATATATTTGATTGGCTTTTCTGCAGGTTGTTTGCCAGGACTTTCCAAGACCTCCACTAGAAAACACAATAAACTTTTTGGAAGCTGGACAACTATCTTCATTTTTCAGAAACAGTGAAC
+
CCCCCFFFFFFFGGGGGGGGGGHHHHHHHHHHHGHHHHHHHHHHHHHHHHHHHHGGHIHHHHHGGGGEGHHGGGGGHHHHHHHHHHHHHHHHHHHHHHHHHHHHHHHFHHHHGHHHHHHHHHHHHGHHHEHHHHHHHHHHHHHHHHHHHHHHHHHHEHGHF?GHHHHHHHHHHHHGHHHHGHHHHHHGHHHFGHHHHHHGHGHHHGHHHHGGHHHHFFCAGFHFFHHHHHGGGGGGGFBBFGGFGGFFBB0
@M03495:530:000000000-LYBTV:1:2103:25854:11609 1:N:0:GTGACGTT+ATCTGGGA
GTCAGCATGTGAGCTTTGGAATTAGTAAATTCGTTGACGACAGAAGGAGCAAGATAACGACCACAGGGAGGGTGGTTTATCAACGGCAAAATATAGATCGGAAGAGCACACGTCTGAACTCCAGTCACGTGACGTTATCTCGTATGCCGTCTTCTGCTTGAAAAAAAAAACTTATATTCTCATATATGAGAGTCACAGCTCAAGTATTCTGTTGTATATACAATCATCAATCGTAGTGTATGTGCTTTCAG
+
CCCCCFFFFFFFGGGFGGGGGGHHHGGHHHHHGGHHGHGFGGGGHHHHHHHHHGHGHHGGGGGHHHHGEGGGEFGEGHHHGGFHGGGGGHHHHHHBFDFHGGGGGHHGHHHGGFFFGHFHHGFHHHFFG@GEABFFHHHHHHFGHHFB@.AGEFGGHEF0.<=<CGGGGG.000000;0;90000090000/;;C900.0/00000;09/;///.///B;////////////:....////9//////;//
@M03495:530:000000000-LYBTV:1:2103:28462:11618 1:N:0:GTGACGTT+ATCTGGGA
GTCAGCATGTGAGCTTTGGTCCAGCCTGAGTCCCTGGTTTATCAACGGCAAAATATAGATCGGAAGAGCACACGTCTGAACTCCAGTCACGTGACGTTATCTCGTATGCCGTCTTCTGCTTGAAAAAAAAAAAAACATGTGGCTGAATACGTATTAGGGTTCAAACATTACTAGTTTGACGTGACTATAGAGTTTTTGGCGACTCATCGAGATGGCATCGATGCAGTGAGTGTCCACATTCTCATGTTCAT
+
CCCCCFFFFFFFGGGGGGGGGGHHHGHHHHHHHHHHGGHHHHHHHHGGGGGGHHHHHHHGHHGGGGHHHHHHHGHGHGGHHHHHHHHHHHCHGHGGGGHHEBGHFFHHFHFEFHGHHHHGEGHGHHA@C@/<</-..>1111.0..0<00.0000000.<..0000.00000;00:00;;....90000000;000.--0-9--:0000/9.900//0;.9.0.000000000000090099009;00900
@M03495:530:000000000-LYBTV:1:2103:5329:11623 1:N:0:GTGACGTT+ATCTGGGA
GTCAGCATGTGAGCTTTGGACTGGTTTATCAACGGCAAAATATAGATCGGAAGAGCACACGTCTGAACTCCAGTCACGTGACGTTATCTCGTATGCCGTCTTCTGCTTGAAAAAAAAAAAAAATAAGGCTGAATGCGTCACGTCTGCTCTAGTAGGCAATAATGAATATGACGTATCGATCGTAGTCACACCACACAACACTCAACATAATCGATGAGACACATAGACCAATACCTAGACTCTGTCAAAAA
+
CBBCCFFFFFFFGGGGGGGGGGHHHHHHHHHHHGGGGGHHHHHHHHHHHGGGGHHHHHHHGHHHGHHHHHHHHHHHHGFHHGGFGHHGHHHGGHHHHGGGHGHHHHHGHHHHHHGGGCC<<>/01111>1001111..<...../.000000;00000.00::000;00000.9.0.....-C..;00000;...9;...90//0:0:0000...000009/990000;9.0;0000:0000000;90009
@M03495:530:000000000-LYBTV:1:2103:26462:11626 1:N:0:GTGACGTT+ATCTGGGA
GTCAGCATGTGAGCTTTGGAGTGAAATCTCTTGTCTTAAGGAATAAAGGAAAAAGATTCCGTCGGAGGCTCGGTGCTCTACAGGTTCAACCTTTGTACTCTATTATTGCCTCACATTCCATCTCTTGTGAAAATATATTTGATTGGCTTTTCTGCAGGTTGTTTGCCAGGACTTTCCAAGACCTCCACTAGAAAACACAATAAACTTTTTGGAAGCTGGACAACTATCTTCATTTTTCAGAAACAGTGAAC
+
CCCCCFFFFFFFGGGGGGGGGGHHHHHHHHHHHHHHHHHHHHHHHHHHHHHHHHGGHHHHHHHGGGGGGHHGGEGGHHHHHHHHGHHHHHHHHHHHHHHHHHHHHHHHHHHHHHHHHHHHHHHHHHHHHB4FFGHHHHHHH4HHFHHHHHHHHHGHHHHG2?FHHHHHEHHGHHHHHHFGHHHGHGHHHGGFGGHHHHHEHHFHFBHHHHCCG0FGGHHAGHHGHHHHHG0BFFGGGGGGBFBBBF0BFF0
@M03495:530:000000000-LYBTV:1:2103:25619:11658 1:N:0:GTGACGTT+ATCTGGGA
GTCAGCATGTGAGCTTTGGAATTAGTAAATTCGTTGACGACAGAAGGAGCAAGATAACGACCACAGGGAGGGTGGTTTATCAACGGCAAAATATAGATCGGAAGAGCACACGTCTGAACTCCAGTCACGTGACGTTATCTCGTATGCCGTCTTCTGCTTGAAAAAAACAAACTAGAGCCTTAATGAATAGAATTAATGTGAACACAAGACGCAGATAGAAACACCAATTTATTTCGAATAGCCAGAATCTA
+
BBBBBFFFFFFBGGGCDGGGGGHHFDGGGHHGGFCCHFEDGGGHHHGHHHGHFEFGGGGGGEEEGHEEAEEE?FCGGEHEHHHHGGGCGFFGHHHHB4FEE/FEHF0GFHH/BF0?F2FF?GF12<@FE</<<E?/FHFGDGF/?<1>A>AF<1DGFGF0.00=.-A.....<:000:./0:9000900000;000009;;000/.;;//.----//;/9///....////////.:./.9///..//;;/
@M03495:530:000000000-LYBTV:1:2103:5045:11667 1:N:0:GTGACGTT+ATCTGGGA
GTCAGCATGTGAGCTTTGGTCCAGCCTGAGTCCTCTGGTTTATCAACGGCAAAATATAGATCGGAAGAGCACACGTCTGAACTCCAGTCACGTGACGTTATCTCGTATGCCGTCTTCTGCTTGAAAAAAAAAAAAAATGAACACAATATTTTGATAATGTGAGTAAATAATGTGCTTTATACACATCCATCCAAAAACAATTGCAGTGTAAAGAGATGACCTACACCAGTTAACGAGCGATAGCTAAGGTC
+
BBBBBFFFFFFFGGGGGGGGFGGHHGHHHHHHHHHHHCBGHHHHHHGGGGGGHHHHHHHHHHHGEGGHHHHHHHGHHHGHHHHHHHHHHHHGGHEEA?FHE4FEHGGGFHHG/EHGFHHHHGEB?FBF//>CG//<-01<110/<.<0000<<.00000=000;00<;00;0;:000000000;090/:00:000;.;..0;90009/00900;//00;9/;///;/..////9...---...///////9
@M03495:530:000000000-LYBTV:1:2103:8866:11675 1:N:0:GTGACGTT+ATCTGGGA
GTCAGCATGTGAGCTTTGGTCCAGCCTGAGTCCTGGTTTATCAACGGCAAAATATAGATCGGAAGAGCACACGTCTGAACTCCAGTCACGTGACGTTATCTCGTATGCCGTCTTCTGCTTGAAAAAAAAAAAAATGACAAACGCTGTAAACATCCAGATACAAGACAGATCGGCAGCGAAATGCACTGTCTATCTCAGCATGCAACAAGACATATAGATCCACGATCGATGTAGAGTCTAGCTTCTTATAG
+
DCDEEFFFFFFFGGGGGGGGGGHHHGHHHHHHHHHHHHHHHHHHHGGGGGHHHHHHHHHHGGGGGHHHHHHHGHHHGHHHHHHHHHHHHGHHHGGFGHHBGHHGGHHHGGGGHFFFHGHHHHHHHHFGB//>/<01<11=0.<-..<111=100<0000<1100/////10..---.----.1:100/111111<1110<100010..////:1111<11000.-..-..1.111<101<1111111:111
@M03495:530:000000000-LYBTV:1:2103:23935:11701 1:N:0:GTGACGTT+ATCTGGGA
GTCAGCATGTGAGCTTTGGAGACTGGTTTATCAACGGCAAAATATAGATCGGAAGAGCACACGTCTGAACTCCAGTCACGTGACGTTATCTCGTATGCCGTCTTCTGCTTGAAAAAAAAAAATTGAAGCTGTATCAGTCTGCCTCCAGGGTAGGTTCTGGAGGGGTATGCGAGTACCTCTGATACTGGGTGCTCGTACTCATCATCTGCCCTCACGTGTCGACTCCTCCTTACACTACACACTGTTACGCA
+
BBBBBFFFFFFFFGGGGGGGGGGHHHGGHHFHFHGGGGFGHHFFGHHHHHHGGGGHHHHHHHGGHHGHHHHHHHHHHHHF1FGFGFGGHGHHFFFFHBGGDGHFHFFHHHGHH3GH/>C//>02222<1?11<1?11<<11111>>0<FC00.<>100000..--;.:/0;:--.000000;C0000/./..:;.;9..0;000009000.;..9..;/:.;-.9;///////////////.//;/;/...
@M03495:530:000000000-LYBTV:1:2103:10540:11717 1:N:0:GTGACGTT+ATCTGGGA
GTCAGCATGTGAGCTTTGGAGTGAAATCTCTTGTCTTAAGGAATAAAGGAAAAAGATTCCGTCGGAGGCTCGGTGCTCTACAGGTTCAACCTTTGTACTCTATTATTGCCTCACATTCCATCTCTTGTGAAAATATATTTGATTGGCTTTTCTGCAGGTTGTTTGCCAGGACTTTCCAAGACCTCCACTAGAAAACACAATAAACTTTTTGGAAGCTGGACAACTATCTTCATTTTTCAGAAACAGTGAAC
+
BBBBBFFFFFFFGGGGGGGGGGHHHHHHHHHHHGHHHHGGHHHHHHHHHHHHHHGGHHHHGHHGGGGGGHHGGGGGHHHHHHHGHHHHHHHHHHHHHGHHHHEHHHHHHGHHHHHHHHGHHHHHHGHFH4BGHHFHHHHHHFHHHCGFGHHHHHEGHHHH2?GHHHHHHHHHHHHHHGGHGFFHHHGHHHHFHEHHEHHCDGGHHHEHHHGGHBBEGHHFGHHEFGHGFHGGGFGGGGGFGBFFGGGGEF0
@M03495:530:000000000-LYBTV:1:2103:2577:11722 1:N:0:GTGACGTT+ATCTGGGA
GTCAGCATGTGAGCTTTGGAGGGCACAGGGAGGGTGGTTTATCAACGGCAAAATATAGATCGGAAGAGCACACGTCTGAACTCCAGTCACGTGACGTTATCTCGTATGCCGTCTTCTGCTTGAAAAAAAAAAAAGACTGCTGCAGGTCCAAGAACTCGAGACATCGCAACATAGCAGAGACCTCCGTTCTTACGTTCTTGAAAAAGCGTCGCGCAGTCGCCTGTCTTGACTCTAATTTATCGACAGTACAG
+
BBBBBFFFFFFFGGGGGGCGGGGGGGGGHGDFGG2BFEFGHHHHHHGFGGGHHFHGBHHGHHGGFEFFGGHHHGHHGGFHHHGFHHHFHBFHFHFG?F2?4GGHFFHHGFEECFGHHHHGFFCGF2FFCA/<--.=<00/000//.<::0<0:;/00;.:..;009.9.-./00/00/://;00...0/.///../..//:///...9..-;----./.-.../9/////9//9/://9//9.-.-////9
@M03495:530:000000000-LYBTV:1:2103:25246:11733 1:N:0:GTGACGTT+ATCTGGGA
GTCAGCATGTGAGCTTTGGTTTATCAACGGCAAAATATAGATCGGAAGAGCACACGTCTGAACTCCAGTCACGTGACGTTATCTCGTATGCCGTCTTCTGCTTGAAAAAAAAAAATTTATTATTACACCCATGGCCCGCTTCTTACACTCTATGAGCATAGTTTGGTTGCTCTTCTCTGTATTCATTTCGATTATTTCTCATCATCTTGACTTCGTTCCTACTACATTCTCCTGATTCATATATGTACTCT
+
CBCCDFFFFFFFGGGGGGGGGGHHHHHHGGGGGHHGHHHHHHHGGGGGHHHHHHHGHHHGHHHHHHHHHHHHGHHHGGFGHGFHFHGGHHHHFGGHGHHHFHHGECGHHGGG?G/02222222>D22>2?/00000//->.>1111111/0000=0<000<00=0<....0;;0;0:0;:00000;000/.0;.09099;0000900000900;.//./0000900009000:0;00:0:00000000000
@M03495:530:000000000-LYBTV:1:2103:16890:11745 1:N:0:GTGACGTT+ATCTGGGA
GTCAGCATGTGAGCTTTGGAGGGCAAGAAGTGGTTGTGACATTGCTATGGCAGCTAGAGCTGGTTTATCAACGGCAAAATATAGATCGGAAGAGCACACGTCTGAACTCCAGTCACGTGACGTTATCTCGTATGCCGTCTTCTGCTTGAAAAAAAAAAAAAAAACGACACATACTAATGCAATGCGCTTAATGTAGTGGTGCGAACGATGTTGTACGATATAGTGTGGACACTAGCGAGAGAGTGATAGAC
+
BBCCEFFFFFFFGGGGGGGGGGGGGGGHHHHHHGGGGGHHHHHHHHHHHHHHGGHHHHHHHHHFHHHHHHHHGGGGGHHHHHHHHHHHGGGGHHHHHHHGHHHGHHHHHHHHHHHHGHHHGGGGHHBFH??CHHHHGDGGGHHHHHHHEFFHHGGGG<<--<-<.-.---/000111:1111100..-..111<11</.<.09.---.9.<<1:11....-11<1:1.000.</0/-----..0111<1:0
@M03495:530:000000000-LYBTV:1:2103:23180:11749 1:N:0:GTGACGTT+ATCTGGGA
GTCAGCATGTGAGCTTTGGAGTGAAATCTCTTGTCTTAAGGAATAAAGGAAAAAGATTCCGTCGGAGGCTCGGTGCTCTACAGGTTCAACCTTTGTACTCTATTATTGCCTCACATTCCATCTCTTGTGAAAATATATTTGATTGGCTTTTCTGCAGGTTGTTTGCCAGGACTTTCCAAGACCTCCACTAGAAAACACAATAAACTTTTTGGAAGCTGGACAACTATCTTCATTTTTCAGAAACAGTGAAC
+
CCCCCFFFFFFFGGGGGGGGGGHHHHHHHHHHHHHHHHHHHHHHHHHHHHHHHHGGHHHIHHHGGGGGGHHGGGGGHHHHHHHHHHHHHGHHHHHHHHHHHHHHHHHHHHHHHHGHHHHHHHHHHHHHHGHGFGHHHHHHHHHHHGHHHHHHHHHHHHFHFCGHHHHHHHHH0CHHGHHGHHHHGHHHHGGF1D<FGHHGFGHEHHHHHHGGFCGHGHGGHHHECFGHHHGFGGGGGGGGGGFBFFFFFG0
@M03495:530:000000000-LYBTV:1:2103:17060:11763 1:N:0:GTGACGTT+ATCTGGGA
GTCAGCATGCGAGCTTTGGAATTAGTAAATTCGTTGACGACAGAAGGAGCAAGATAACGACCACAGGGAGGGTGGTTTATCAACGGCAAAATATAGATCGGAAGAGCACACGTCTGAACTCCAGTCACGTGACGTTATTTCGTATGCCGTCTTACGTTTGAAAAACATCAACAGTATGTATTCTTCTTATTTCTTCCTCCCCCTATGTAAGTCGTGCATTAGGTGTTTGCCCCCTGCATATAAGAATGTAC
+
A>1>AB1BD1>1E11AFB0FG1AGBAAFADBGF0FF0F0AE/AGHHF0/GHHHBAGDBAAE/EHHHA//////>//?0@1F@@>/>/>>0BBGHD>2B1//EF/000100F/F/0/1@GG1GH1>1<@<<////??G/1@F0FFHF11<<-<<00./</.00<0..:0000::/CFH:CC:CG00:C0CB0B0;000;F;;CE-.000000;;:...;0;99////--;//;--;---;/://///;//99
@M03495:530:000000000-LYBTV:1:2103:3032:11766 1:N:0:GTGACGTT+ATCTGGGA
GTCAGCATGTGAGCTTTGGAGTGAAATCTCTTGTCTTAAGGAATAAAGGAAAAAGATTCCGTCGGAGGCTCGGTGCTCTACAGGTTCAACCTTTGTACTCTATTATTGCCTCACATTCCATCTCTTGTGAAAATATATTTGATTGGCTTTTCTGCAGGTTGTTTGCCAGGACTTTCCAAGACCTCCACTAGAAAACACAATAAACTTTTTGGAAGCTGGACAACTATCTTCATTTTTCAGAAACAGTGAAC
+
BBBCCFFFFFFFGGGGGGGGGGHHGHHHHHHHHHHHHHHHHFHHHHHHHHHHHHGGHIHIGBGGGGGGGHHGG?FGHHHHHHHHHHHHHHHHHHHHHHHHHHHHHHHHHHHHHHHHHHHHHHHHHHHHFB?FFGHFHHHGHHHHHHHHHHHHHHHHHHHHGEHHGGHGEEHHHHHHHHHHHGHHHHGHHHHBGGHHHHHEHFFHHHHHHHGGGHHEHHHFHHHHGHHHHHGGGGGGGGGFGBBFGF0FBFB
@M03495:530:000000000-LYBTV:1:2103:3656:11772 1:N:0:GTGACGTT+ATCTGGGA
GTCAGCATGTGAGCTTTGGAGTGAAATCTCTTGTCTTAAGGAATAAAGGAAAAAGATTCCGTCGGAGGCTCGGTGCTCTACAGGTTCAACCTTTGTACTCTATTATTGCCTCACATTCCATCTCTTGTGAAAATATATTTGATTGGCTTTTCTGCAGGTTGTTTGCCAGGACTTTCCAAGACCTCCACTAGAAAACACAATAAACTTTTTGGAAGCTGGACAACTATCTTCATTTTTCAGAAACAGTGAAC
+
CCCCCFFFFFFFGGGGGGGGGGHHHHHHHHHHHHGHHHHHHHHHHHHHHHHHHHGGHHHHHIHGGGGGGHHGGFGGHHHHHHHHHHHHHHHHHHHHHHHHGHGHGHHHHHHHHHHHHHHHFHHHHHGHHHHHHHHGHHHHHGHFHBFHHHHHHHHHHHHHB?GHHHHHEEEHHHHHGHHHHHHHHHHHGHFF1<GHHGHCGHDGHHHHHHGGEFHHFHBCGHHHHHHHGHGGGGGGGGGFGG0CFGGGGG0
@M03495:530:000000000-LYBTV:1:2103:21967:11772 1:N:0:GTGACGTT+ATCTGGGA
GTCAGCATGTGAGCTTTGGTCCACCTGATCCTGGTTTATCAACGGCAAAATATAGATCGGAAGAGCACACGTCTGAACTCCAGTCACGTGACGTTATCTCGTATGCCGTCTTCTGCTTGAAAAAAAAAAAAATACGCACTGAACAAATCTCTCGATAAGCATAATCCTAGCAAATAACTAGCATTGATGCAACGAAATACGCATGGTCTAGACTTGTGTCAAGCGACAAGGTGAAATCAGTACTCGGTTGT
+
CCCCCFFFFFFFGGGGGGGGGGHHHHHHHHHHHHGGHHHHHHHGGGGGHHHHHHHHHHHGGGGHHHHHHHGHHHGHHHHHHHHHHHHGHHHGGGGHHEHHGGGHHHHGEEHGHHHHHHHGGHHHGGC@D///011...<-010<0/.000000<0/.:000000:0<;00000;C000000/90000000000-.:..00......0000000900:0/00000..---..00000900900;:0....-;
@M03495:530:000000000-LYBTV:1:2103:22436:11779 1:N:0:GTGACGTT+ATCTGGGA
GTCAGCATGTGAGCTTTGGAGTGAAATCTCTTGTCTTAAGGAATAAAGGAAAAAGATTCCGTCGGAGGCTCGGTGCTCTACAGGTTCAACCTTTGTACTCTATTATTGCCTCACGTTCCATCTCTTGTGAAAATATATTTGATTGGCTTTTCTGCAGGTTGTTTGCCAGGACTTTCCAAGACCTCCACTAGAAAACACAATAAACTTTTTGGAAGCTGGACAACTATCTTCATTTTTCAGAAACAGTGAAC
+
BBBBBFFFFFBFGGGGGGGGGGHHHHHHHHHHHHHHHHGHGFHHHHHHHHGHHHGGHHHHHHHGGGGGGHHGGFGGHHHHHHHHHHHHHHGHHHHHHHGHHHHHGHFFGHHHHGHHHGHHHFHHHHHHGEGHFHHHHHHHGFHHGFHHHGEDHF3FCFGGG<FGHFHHHHHHHGHHHGBDAGHHHAF<FFH1FF0/CGHEBD<000=0<DC-/0C.:0CCGCCGH/C0CFE0CFGFBFBF00///CBF9B0
@M03495:530:000000000-LYBTV:1:2103:6566:11784 1:N:0:GTGACGTT+ATCTGGGA
GTCAGCATGTGAGCTTTGGAGTGAAATCTCTTGTCTTAAGGAATAAAGGAAAAAGATTCCGTCGGAGGCTCGGTGCTCTACAGGTTCAACCTTTGTACTCTATTATTGCCTCACATTCCATCTCTTGTGAAAATATATTTGATTGGCTTTTCTGCAGGTTGTTTGCCAGGACTTTCCAAGACCTCCACTAGAAAACACAATAAACTTTTTGGAAGCTGGACAACTATCTTCATTTTTCAGAAACAGTGAAC
+
>>AAAFFFFFFFGGGGCG11GGF1GHHHHHHHHGFHHHEDHHGHHHFHFEHFHFGGHGGBEFGCEGGGFHHEE>E/FHHFHHEHHHFFGFHHHHHFHHHBGHHGFHB1@GGFHEFHHFFFGGHFDGGHFGHGFHHBHHHHHHFFF0CGGFHHBGFHHH<10?FHEBDG1F/FHGHHHHFBCHHHFHHGHGFG1>0<.CGC0GF0<GGHH0C?CCC.00:.CCGEHHHFHHFFGGFGGGF0;0//9/B00;0
@M03495:530:000000000-LYBTV:1:2103:15465:11796 1:N:0:GTGACGTT+ATCTGGAA
GTCAGCATGTGAGCTTTGGAATTAGTAAATTCGTTGACGACAGAAGGAGCAAGATAACGACCACAGGGAGGGTGGTTTATCAACGGCAAAATATAGATCGGAAGAGCACACGTCTGAACTCCAGTCACGAGACGTTATCTCGTATGCCGTCTTCTGCTTGAAAAAAAAAGAAAGTAGTACAGAGATAGACGTGATGGTCGGGGCACCAATTCTGCAGTCGTATAACTAGAGTGTGGATCAAGTAAGGGCAC
+
AAAAAFFFFBD5GGFFGGGFGFHHFHHHHHHHGE4GFHGAEEEGHHCGHGEHHFBGFGGEEEEHHHHA1>EF?FGEFHGHGHFFEGGGGHHF3EHHHEGEGEEG0GGFHHHGCGHGHHHHHGHHHFHHG/><EA?FG/1<@GCAGHFGGGGHGHDG0DB<.000C-::-...//000;000;0//00900.9../00;0--9;--....//////:///...//9////////;/./9/.///9///.9.9
@M03495:530:000000000-LYBTV:1:2103:7594:11798 1:N:0:GTGACGTT+ATCTGGGA
GTCAGCATGTGAGCTTTGGAGTGAAATCTCTTGTCTTAAGGAATAAAGGAAAAAGATTCCGTCGGAGGCTCGGTGCTCTACAGGTTCAACCTTTGTACTCTATTATTGCCTCACATTCCATCTCTTGTGAAAATATATTTGATTGGCTTTTCTGCAGGTTGTTTGCCAGGACTTTCCAAGACCTCCACTAGAAAACACAATAAACTTTTTGGAAGCTGGACAACTATCTTCATTTTTCAGAAACAGTGAAC
+
BCCCCFFFFFFFGGGGGGGGGGHHHHHHHHHHHHHHHHHHHHHHHHHHHHHHHHGGHIIHHIHGGGGGGHHGGGGGHHHHHHHGHHHHHHHHHHHHHHHHHHHHHHHHHHHHHHHHHHHHHHHHHHHHHFFHHHHHHHHHHHHHHHFHHHGHHHHHHHHHHCHHHGHHGHHGHHHHHHFHAHHHHHHHHHHEFGGHHFE.DFD0GHHFHHGGECCCCGGHHHHFHHHHHHGGGGFGFGGGGGBFGGGGGF9
@M03495:530:000000000-LYBTV:1:2103:8741:11806 1:N:0:GTGACGTT+ATCTGGGA
GTCAGCATGTGAGCTTTGGATCACCTGGTTTATCAACGGCAAAATATAGATCGGAAGAGCACACGTCTGAACTCCAGTCACGTGACGTTATCTCGTATGCCGTCTTCTGCTTGAAAAAAAAAAAAAAAGTACGTAGATAACATGTACTATCTGTACTATGGAACTATCATACTATTACAATAAAAGATGAATCAGTCGCTCACGAGACATCGTATGATCAGATCGTCTCTGTGCCTACATTTGCTGAAGAT
+
CCCCDFFFFFFFGGGGGGGGGGHHHHHHGHHHHHHHHGGGGGHHHHHHHHHHHGGGGHHHHHHGGHHHGHHHHHHHHFHHHGHHHGGFGHHHHHHGGHHHHGGGHGHHHHHHHHHHHHGGGG////--.>11.01.<0000<0000000000=0000000:00000:;000000000000000000.0;00000000.-...0..:../;0...:/:00:000;./../00000000/000000000000;
@M03495:530:000000000-LYBTV:1:2103:3760:11807 1:N:0:GTGACGTT+ATCTGGGA
GTCAGCATGTGAGCTTTGGACTCCTGACTGGTTTATCAACGGCAAAATATAGATCGGAAGAGCACACGTCTGAACTCCAGTCACGTGACGTTATCTCGTATGCCGTCTTCTGCTTGAAAAAAAAAAAAATCTAAAAAACACTTATGACTCTCTATTGATACACTATTACTACGTACACTACACATGTTCAGACAACGATTACTGATGACAATACGATTACCTACAGTACAGAGACAACTACATAGATAACG
+
CCCCCFFFFFFFGGGGGGGGGGHHHHHHHHHHHHHHHHHHGGGGGGHHHHHHHHHHGGGGHHHHHHHGHHHGHHHHHHHHHHHHGHHHGGGGHGGHHHGGHHHHGGGHGHHHEHHHFGFFFGGDC@/><01111111-..000=00000000000000000000/000:000..0..<0//090000000000//.-....000000000000:.;...0000/90000000;/://.000;0:000000.
@M03495:530:000000000-LYBTV:1:2103:14544:11813 1:N:0:GTGACGTT+ATCTGGGA
GTCAGCATGTGAGCTTTGGAGGGCAAGAAGTGGTTGTGACTGGTTTATCAACGGCAAAATATAGATCGGAAGAGCACACGTCTGAACTCCAGTCACGTGACGTTATCTCGTATGCCGTCTTCTGCTTGAAAAAAAAAAAACTCTTATGCCGTCTTCTGCCTTGAACCACAAAGTTAATATGATAACGTAGAACGAATGACTGATGTCGCACGCGACAGCGTTAATATGCGACTCAGTTAGCGTATCTATCC
+
BBABBFFFFFFFGFGGGGGGGGGDGGFBHHDFGBFFFGFHHHDGGGHHFHGHFEEGGHFHHHHHHHHGGEGGHHGHHHHGHHHGFHHHBGGHGGHFGGGFFGFFHF4DFGFECGFHGEEHG?FDHDG2F2FGHGCC/A--.1100=00<0-.-<<0<:0000:000.:.;.;/0000090000009./...0;..../0000/0000..-9-------.-..../////.9;-.9///;//-;..;/9///
@M03495:530:000000000-LYBTV:1:2103:9844:11833 1:N:0:GTGACGTT+ATCTGGGA
GTCAGCATGTGAGCTTTGGAAGTTGACGACAGAAGGAGCAAGATAACGACCACAGGGAGGGTGGTTTATCAACGGCAAAATATAGATCGGAAGAGCACACGTCTGAACTCCAGTCACGTGACGTTATCTCGTATGCCGTCTTCTGCTTGAAAAAAAAAAAAAAACAAAACATAGTAACTCATCATGTTGAGAGCTATATTAAGATATCACAGCGAGCGACAACAGACGATAGTAGAGTGAATACAACAGTA
+
CBCCDFFFFFFFGGGGGGGGGGHHHHHGGGGGHHHHHHHHHHHHHHHGGGGGHHHHGGFGGEFFEGHHHHHHHGGGGGHHHHHHHHHHHGGGGHHHHHHHGHHHGHHHGHHHHHHHHGHHHGGGGHGFHFGGGHHHHGGGHGHHHHHHHHHHHHG-EA<<-<<-......90:00000:0000000<0000.0.0000000<0:<0000:00.---------..//.<-.<<0:0000000000000./00
@M03495:530:000000000-LYBTV:1:2103:2747:11836 1:N:0:GTGACGTT+ATCTGGGA
GTCAGCATGTGAGCTTTGGAGTGAAATCTCTTGTCTTAAGGAATAAAGGAAAAAGATTCCGTCGGAGGCTCGGTGCTCTACAGGTTCAACCTTTGTACTCTATTATTGCCTCACATTCCATCTCTTGTGAAAATATATTTGATTGGCTTTTCTGCAGGTTGTTTGCCAGGACTTTCCAAGACCTCCACTAGAAAACACAATAAACTTTTTGGAAGCTGGACAACTATCTTCATTTTTCAGAAACAGTGAAC
+
CCBCCFFFFFFFGGGGGGGGGGHHHHHHHHHHHGHHHHHHHHHHHHHHHHHHHHGGHHHHFFFFGGGCGHHGGFGGHHHHGHHHHGHHHHHHHHHGHHHHHHHHGHHHGGHHHHHHHHHHHFHHHHHHG4BF?GHHHHHHHBHHFHHFFHHHHHHHFEFH2?GHHHGHHH/<FGHHFFGHGHFFHHHEHEH1>G<GFGH.DGGFGGHHHHGGEGGCCGHFFHAGCHF0CHFCFFBFGGGG0BFBFGFF0C;
@M03495:530:000000000-LYBTV:1:2103:12758:11847 1:N:0:GTGACGTT+ATCTGGGA
GTCAGCATGTGAGCTTTGGAATTAGTAAATTCGTTGACGACAGAAGGAGCAAGATAACGACCACAGGGAGGGTGGTTTATCAACGGCAAAATATAGATCGGAAGAGCACACGTCTGAACTCCAGTCACGTGACGTTATCTCGTATGCCGTCTTCTGCTTGAAAAAAAAAAAGAATCCGCACAGTAGAACGATACAGCATACAGTTCAGGTCCAACACGTTACGAACTGCATGAGCACTACTGTAGTTATTA
+
CCCCCFFFFFFFGGGGGGGGGGHHHHHHHHHHGHHHHHGGGGGHHHHHHHHHHHHHHHGGGGGHHHHGGGGGEGGGGHHGHHHHGGGGGHHHHHHHHHHHGGGGHHHHHHHGHHHGHHHHHHHHHHHHG@FHGGGFHHHHHHFGHHHHDGGHFHHHEFHH<<GHGCFGC:-..9000..:-;/0;0000....9//;///9;///;:///////9A..:./...;@.////9////.///////:;/////
@M03495:530:000000000-LYBTV:1:2103:21573:11859 1:N:0:GTGACGTT+ATCTGGGA
GTCAGCATGTGAGCTTTGGAGTGAAATCTCTTGTCTTAAGGAATAAAGGAAAAAGATTCCGTCGGAGGCTCGGTGCTCTACAGGTTCAACCTTTGTACTCTATTATTGCCTCACATTCCATCTCTTGTGAAAATATATTTGATTGGCTTTTCTGCAGGTTGTTTGCCAGGACTTTCCAAGACCTCCACTAGAAAACACAATAAACTTTTTGGAAGCTGGACAACTATCTTCATTTTTCAGAAACAGTGAAC
+
BBBBBFFFFFFFGGGGGGGGGGHGHHHHHGHHHGHHHGGHHHHHHHHHHHHHHHGGHHGHHHHGGGGGGHHGGEEGHHHHHHHHHHHHHGHHHHHHHHHHHHHHHHHBGHHHHHHHHHHHHHHGHHHHHGGHHHHHHHHHHGHHHHGHGCHGHHBFCGHGF/?FFFHHHHHHHHHHHHHHHHFFHHHHHHF1=D0>GHHEHBD=<GHHHHGGFGFECF/CGHHHHHGHFFFGGGGBFFGGGGGGGGGGGG9
@M03495:530:000000000-LYBTV:1:2103:2894:11862 1:N:0:GTGACGTT+ATCTGGGA
GTCAGCATGTGAGCTTTGGTGGATGTGGAATGTGTGCGATCCATGAGCATCATCCAGACCTGGTTTATCAACGGCAAAATATAGATCGGAAGAGCACACGTCTGAACTCCAGTCACGTGACGTTATCTCGTATGCCGTCTTCTGCTTGAAAAAAAAAAATGAGGTATCACAAGTACGTGCCCACGTGTGATCCGGAAATATTCTACATAGCAAAAATATAATCGACTTGTACAGACGAACACCAACTATGG
+
CCCCCFFFFFFFGGGGGGFFFGHHHHHHHHHHHHHHHGGHGGHHFHHHHHHHHHHHHHGHHHHGHHHHHHHHGGGGGHHHHHHHHHHHGGGGHHHGHGHGHHHGHHHHHHHHHHHHGHHHGGFGHH4FFCFCGHHHGBFFGFHHHFHFHGGBFFCCC-<.<00//000=000.;00.//../0:;9./.;000.-.--0;90;0000000900/9..///9//.:-../;/////.:---9..9..//;//
@M03495:530:000000000-LYBTV:1:2103:14599:11878 1:N:0:GTGACGTT+ATCTGGGA
GTCAGCATGTGAGCTTTGGAATTAGTAAATTCGTTGACGACAGAAGGAGCAAGATAACGACCACAGGGAGGGTGGTTTATCAACGGCAAAATATAGATCGGAAGAGCACACGTCTGAACTCCAGTCACGTGACGTTATCTCGTATGCCGTCTTCTGCTTGAAAAAAAAAATAAACAATATACTACAACACTCATTAACTAAGAACAAACACAACAGAACGACACGTACCTCTGATTGTCAAACACTTATAA
+
BBBBBFFFFFFFGGGGGGGGGGHHHFHHHHHHGGHHHHGGGGGHHHHHHHHHHHHHHHGGGGGGHHHGCEFGEFGEGHGHHHHHGGGGGHHHHHHHHHHHGGGGFHHHHHHCGHHGHHHHHHHHHHHHG@AGGDEGGH1GHH<DHGFGDGGHGEHHFHHC.<=GFCF@C@.:0000.00;;0B00/0/..;9/00090000:00//.9.;....:.//...---:;.9./////////;:///;.//////
@M03495:530:000000000-LYBTV:1:2103:22019:11900 1:N:0:GTGACGTT+ATCTGGGA
GTCAGCATGTGAGCTTTGGAGTGAAATCTCTTGTCTTAAGGAATAAAGGAAAAAGATTCCGTCGGAGGCTCGGTGCTCTACAGGTTCAACCTTTGTACTCTATTATTGCCTCACATTCCATCTCTTGTGAAAATATATTTGATTGGCTTTTCTGCAGGTTGTTTGCCAGGACTTTCCAAGACCTCCACTAGAAAACACAATAAACTTTTTGGAAGCTGGACAACTATCTTCATTTTTCAGAAACAGTGAAA
+
CCCCCFFFFFFFGGGGGGGGGGHHGHHHHHHHHHHHHHHHHHHHHHHHGHHHHHGGHHIHHHHGGGGGGHHGGEGGHHHHHHHHHHHHHHHHHHHHHHHHHGHHHGHHHHHHHHHHHHHHHHHHHHHHHHHHHHHHHHHHHHHHHFHHHHHHHHHGHHHHG?GHHHHHHHHHHHHHHHGHHHHHHHHHHHHHHHGHHHHFHHHHHEHHFHFGHHHHGHHFHHHHHHHHHHGGGGGGGGGGGBFGGGGGGG0
@M03495:530:000000000-LYBTV:1:2103:12897:11904 1:N:0:GTGACGTT+ATCTGGGA
GTCAGCATGTGAGCTTTGGAGTGAAATCTCTTGTCTTAAGGAATAAAGGAAAAAGATTCCGTCGGAGGCTCGGTGCTCTACAGGTTCAACCTTTGTACTCTATTATTGCCTCACATTCCATCTCTTGTGAAAATATATTTGATTGGCTTTTCTGCAGGTTGTTTGCCAGGACTTTCCAAGACCTCCACTAGAAAACACAATAAACTTTTTGGAAGCTGGACAACTATCTTCATTTTTCAGAAACAGTGAAC
+
CCDDDFFFFFFFGGGGGGGGGGHHHHHHHHHHHHHHHHHHHHHHHHHHHHHHHHGGHHHHHHHGGGGGGHHGGEGGHHHHHHHHHHHHHHHHHGHGHHHHHHHHHHHHHHHHHHHHHHHHHHHHHHHGGGGHHHHHHHHHHGHHHFHHHHHHGGHHHHHHGCGHFGHHHHHHHHHHHGHHGHHHHGHHHHGGHGHHHHHEHGHFHFHHHHGGFCBGGHFHHHHFHHHHHHGFGGFGGGGGBFFGGGGGGF0
@M03495:530:000000000-LYBTV:1:2103:9495:11910 1:N:0:GTGACGTT+ATCTGGGA
GTCAGCATGTGAGCTTTGGAGTGAAATCTCTTGTCTTAAGGAATAAAGGAAAAAGATTCCGTCGGAGGCTCGGTGCTCTACAGGTTCAACCTTTGTACTCTATTATTGCCTCACATTCCATCTCTTGTGAAAATATATTTGATTGGCTTTTCTGCAGGTTGTTTGCCAGGACTTTCCAAGACCTCCACTAGAAAACACAATAAACTTTTTGGAAGCTGGACAACTATCTTCATTTTTCAGAAACAGTGAAC
+
CCCCCFFFFFFFGGGGGGGGGGHHHHHHHHHHHHHHHHHHHHHHHHHHHHHHHHGGHIHIHHHGGGGGGHHGGGGGHHHHHHHHHHHGHGHHHHHHHHHHHHHHGHHHGHHHHHHHHHHHHHHHHHHHHFHHHHFHHHHHHGHHHHGHHHHHHHGHHHHGC?GHHHHHGHHHFHHHHGGHGHHHHHHHHHHFFHHHHHGEHFHEFFHHHHGGFGFGCF/CGFGHHHHHHHGGGGFGGGGGGFGGGGGGGG0
@M03495:530:000000000-LYBTV:1:2103:27005:11916 1:N:0:GTGACGTT+ATCTGGGA
GTCAGCATGTGAGCTTTGGAGTGAAATCTCTTGTCTTAAGGAATAAAGGAAAAAGATTCCGTCGGAGGCTCGGTGCTCTACAGGTTCAACCTTTGTACTCTATTATTGCCTCACATTCCATCTCTTGTGAAAATATATTTGATTGGCTTTTCTGCAGGTTGTTTGCCAGGACTTTCCAAGACCTCCACTAGAAAACACAATAAACTTTTTGGAAGCTGGACAACTATCTTCATTTTTCAGAAACAGTGAAA
+
BBAAAFFFFFFFGFGGGCF4AGFHHHFHHGHHHFGHHHGHHFHHHFBGFFCGHGEFHHHHHFFEGEGEEEG?EEEGHHFFHFHGGHFHHHHHHHFHHFHFHHGHHHHHHHHHGHFEGBHHGHHHHHHGF4B4GDGFFHHHHGHHHA0?FCFHHH1BFG0@@?FGHHHHEHFHHHHHGGHGEGFHHGHFFHGFGFGHHHH.<DD0GFFHFHCCHHH.:CGGFFCHHGH0GGFBFFGGEGEFC0BFFB000C0
@M03495:530:000000000-LYBTV:1:2103:23693:11921 1:N:0:GTGACGTT+ATCTGGGA
GTCAGCATGTGAGCTTTGGTCCAGCCTGAGTCCTGGTTTATCAACGGCAAAATATAGATCGGAAGAGCACACGTCTGAACTCCAGTCACGTGACGTTATCTCGTATGCCGTCTTCTGCTTGAAAAAAAAAAGATAAACTAGAGGTCACATGACGATAGCAGAATGTAGCAATACGCAGTAATAGTAGTGTTTATCATGCATTATCGTGAGCTGGAGAGCGGCATTGTGCGGCATCGCCTCGTGTCACGACC
+
CCCCCFFFFFFFGGGGGGGGGGHHHGHHHHGHHHHHHHHHHHHHHGGGGGHHGGHHHHHHHGGGGHGHHHHHGHHHGHHHHHHFHHHHHGHHGGGFGHHFHHHGGHHHHG?EHGHHGGHHHHHGHCDGGFB//11<<?11111<10111>111.....000<<000=00000=/...;.;00<0:00</00/0000000000000././990//:./;.----9////9.----/..;;..9../;/..--
@M03495:530:000000000-LYBTV:1:2103:4671:11926 1:N:0:GTGACGTT+ATCTGGGA
GTCAGCATGTGAGCTTTGGTTTATCAACGGCAAAATATAGATCGGAAGAGCACACGTCTGAACTCCAGTCACGTGACGTTATCTCGTATGCCGTCTTCTGCTTGAAAAAAAAAAAAATCACACCACGAAGACACTTTTAAAGCGTATCTACTGGTAACAATCACAATCATGATATGTTGAAATAATACATGCAATGACTCATTGTTAATGTCAACGAGTGCTCACATAGTTGCATCTCACTCTGCTCCACC
+
CBCCCFFFFFFFGGGGGGGGGGHHDHHHGGGGGHHHHHHHHHHHGGGGHHHHHHHGHHHGHHHHHGHHHHHHGGHHGGGGHHHGHHGGHHHHGGGGGFHHHHHHHFHBGGGGG?/>>01111?/<</-...00<1111>1000.<.<G<=000/;00:00</0:0<0/00000;0:00000000000000090;000900000000000000000.....////:///////9//////9////://;9/.
@M03495:530:000000000-LYBTV:1:2103:18058:11951 1:N:0:GTGACGTT+ATCTGGGA
GTCAGCATGTGAGCTTTGGAGTGAAATCTCTTGTCTTAAGGAATAAAGGAAAAAGATTCCGTCGGAGGCTCGGTGCTCTACAGGTTCAACCTTTGTACTCTATTATTGCCTCACATTCCATCTCTTGTGAAAATATATTTGATTGGCTTTTCTGCAGGTTGTTTGCCAGGACTTTCCAAGACCTCCACTAGAAAACACAATAAACTTTTTGGAAGCTGGACAACTATCTTCATTTTTCAGAAACAGTGAAC
+
CCCCCFFFFFFFGGGGGGGGGGHHHHHHHHHHHHHHHHHHHHHHHHHHHHHHHHGGHIHHHHHGGGGCFHHGGGGGHHHHHHHHHHHHHHHHHHHHHHHHHHHHHHHHFGHHHHHGGHHHHHHHHHHHHFHHHGHHHHHHHHHHHHHHHHHHHHGGHHHHHCGHHHHHHHHHHHHHHHHGHHHGHHGHHHHFHHHHHHHCGHFHHGHHHHGGHHGEGHCHGGGEHHHHHHGGGGGGGGGGEFGFFGGGGGB
@M03495:530:000000000-LYBTV:1:2103:21707:11954 1:N:0:GTGACGTT+ATCTGGGA
GTCAGCATGTGAGCTTTGGAGTGAAATCTCTTGTCTTAAGGAATAAAGGAAAAAGATTCCGTCGGAGGCTCGGTGCTCTACAGGTTCAACCTTTGTACTCTATTATTGCCTCACATTCCATCTCTTGTGAAAATATATTTGATTGGCTTTTCTGCAGGTTGTTTGCCAGGACTTTCCAAGACCTCCACTAGAAAACACAATAAACTTTTTGGAAGCTGGACAACTATCTTCATTTTTCAGAAACAGTGAAA
+
BABBAFFFFFFFGGGGGGFGGFGHHGHFHHHHHHHGHHGHHHHFGHHHHFFGHHGGHHHHHGHGGGGGGHGGGEFGHGHHHHHGHHHFFHHHGFHHGHGHHHHHHHHHFHFHHHGHHHBFGHHHHHHGH4BGEFHHHHHFHFFHHFFHHHHHHHHGHHFF</?GBFFHBGHHGGGHHBG1FFGHHGFHHGHFGGFGGHFCGH0<DGFHHHGGH0C.GHCCCFFEHHHHHHGFBFGEGGGGBBFBBFBBFB0
@M03495:530:000000000-LYBTV:1:2103:10606:11962 1:N:0:GTGACGTT+ATCTGGGA
GTCAGCATGTGAGCTTTGGAGTGAAATCTCTTGTCTTAAGGAATAAAGGAAAAAGATTCCGTCGGAGGCTCGGTGCTCTACAGGTTCAACCTTTGTACTCTATTATTGCCTCACATTCCATCTCTTGTGAAAATATATTTGATTGGCTTTTCTGCAGGTTGTTTGCCAGGACTTTCCAAGACCTCCACTAGAAAACACAATAAACTTTTTGGAAGCTGGACAACTATCTTCATTTTTCAGAAACAGTGAAC
+
CBCCDFFFFFFFGGGGGGGGGGHHHHHHHHHHGHHHHHHHHHHHHHHHHHHHHHGGHHHIHIHGGGGGGHHGGGGGHHHHHHHHHHHHHHHHHHHHHHHHHHHHHHHHHHHHHHHHHHHHHHHHHHHHHHFHHGHHHHHHHGGHHEHHHHHHGHGHFHHHF?GHHHHHGHHHGHHHHHHHHGHHHHHHHHGHHHHGHHGCGHDGHFHHHHGGEHHEGHHFHGHGHHHHHHEFGGGGGFGGFGFFGGGGGF0
@M03495:530:000000000-LYBTV:1:2103:13005:11968 1:N:0:GTGACGTT+ATCTGGGA
GTCAGCATGTGAGCTTTGGAGTGAAATCTCTTGTCTTAAGGAATAAAGGAAAAAGATTCCGTCGGAGGCTCGGTGCTCTACAGGTTCAACCTTTGTACTCTATTATTGCCTCACATTCCATCTCTTGTGAAAATATATTTGATTGGCTTTTCTGCAGGTTGTTTGCCAGGACTTTCCAAGACCTCCACTAGAAAACACAATAAACTTTTTGGAAGCTGGACAACTATCTTCATTTTTCAGAAACAGTGAAC
+
AABBBFFFBFFBGGGGGGGGGGFHFHHHGHHHHGHHHHHHGHGFHHHHHHHHHHGGHHHHFGHGGGGGGHHGGAECHHFFGHHHHHHHHHHHHHHGHHGFHHHHHHHHHHHHHHHHHHHHHHHHHHHBG44F3FGBHHGHEHGHHABGGHHHHHHHHHAGG<GHFHHHHHHHHCGGFHGHHEHGGHFGBGHGGFHHEHCAGBGDF0GHHHGG/CCCCC/GGGFGHGHHEHGGGGGGGGGGG0//CFCF0F0
@M03495:530:000000000-LYBTV:1:2103:14508:11968 1:N:0:GTGACGTT+ATCTGGGA
GTCAGCATGTGAGCTTTGGAGTGAAATCTCTTGTCTTAAGGAATAAAGGAAAAAGATTCCGTCGGAGGCTCGGTGCTCTACAGGTTCAACCTTTGTACTCTATTATTGCCTCACATTCCATCTCTTGTGAAAATATATTTGATTGGCTTTTCTGCAGGTTGTTTGCCAGACCTCCACTAGAAAACACAATAAACTTTTTGGAAGCTGGACAACTATCTTCATTTTTCAGAAACAGTGAACAACCCACTAAA
+
CCCDDFFFFFFFGGGGGGGGGGHHHHHHHHHHHHHHHHHHHHHHHHHHHHHHHHGGHIIIHIHGGGGGGHHGGGGGHHHGHHGHHHHHHHHHHHHHHHHHHHGHHHHHHHHHHHHHHHHFHHHHHHHHHBHHHGHHHHHHHHHHHHHHHHHHHHHHHHHHGEGHHGHGHGGHHHHGHHHHFHHHGHHHGHH<GGHHHHHGGGHHHHHHHHGGHHHHHHGHHHHHHHHGHFHHGGGFGGGGFFEDAEFGFGF
@M03495:530:000000000-LYBTV:1:2103:11297:11969 1:N:0:GTGACGTT+ATCTGGGA
GTCAGCATGTGAGCTTTGGTTTATCAACGGCAAAATATAGATCGGAAGAGCACACGTCTGAACTCCAGTCACGTGACGTTATCTCGTATGCCGTCTTCTGCTTGAAAAAAAAAAAAAATTACATTACTACAAAAAAGGCTTACCCACATAACGTGCTTTATGCTCAAACTTGTATAAAACTGACCAATCCTGTGTATAATTTTTATTCACAATTTACACACTCAGAACTAACATTCCCGCACAACACACTC
+
CCCCCFFFFFFFGGGGGGGGGGHHHGHHGGGGGHHGHHHHHHHHGGGGHHHHHHHGHHHGHHHHHHHFHHHHGGHHGGGGHHHHHGGGHGHFGGGHGHHGHHHHGHFFGGFEBDC>//?1?1???1111F11>><A<..///<</0.<000/./:..00:0;00=0;00009;00;;00:0;:;;/.///0900900000;90BE0000//////;9///.//9///;///:/:////.;-9-/..9.;//
@M03495:530:000000000-LYBTV:1:2103:2804:11970 1:N:0:GTGACGTT+ATCTGGGA
GTCAGCATGTGAGCTTTGGACTCCTGACTGGTTTATCAACGGCAAAATATAGATCGGAAGAGCACACGTCTGAACTCCAGTCACGTGACGTTATCTCGTATGCCGTCTTCTGCTTGAAAAAAAAAAAAACATAACAGCGAGAATGCGGCAGAGTATACTGGAATACAAGGTATAAAGGAGGATCGTATCACAAGCGGGTAAGATACAGACTACATAGGCTCTCTGAGGTTCTGATAAGGACGACAAAGCCG
+
CCCCCFFFFFFFGGGGGGGGGGHHHHHHHHHHHHHHHHHHGGGGGHHHHHHHHHHHGGGGHHHHHHHGHFHGHHHHHHHGGGGHGGHHGGGGHHFGFHFGHHHHGGGHGGFFHHHHFHHGHGG?>@/////1111110-<--.000.----..00:0:;0;/0000090.;0000000/.9://././.0000..;-9--/00090900.00/900:000:/00000./900;0900000.---9-;:/.-
@M03495:530:000000000-LYBTV:1:2103:22288:11980 1:N:0:GTGACGTT+ATCTGGGA
GTCAGCATGTGAGCTTTGGAATTAGTAAATTCGTTGACGACAGAAGGAGCAAGATAACGACCACAGGGAGGGTGGTTTATCAACGGCAAAATATAGATCGGAAGAGCACACGTCTGAACTCCAGTCACGTGACGTTATCTCGTATGCCGTCTTCTGCTTGAAAAAAAAAAAAAAAAAACAGGTGTCAGCATATGTCATATCGGCAACAGTTAACTTACGCGAGTCGACCAGCTTGAGGTCAGATAGATACG
+
CCCCCFFFFFFFGGGGGGGGGGHHHHHHHHHHGHHHHHGGGGGHHHHHHHHHHHHHHHGGGGGHHHHGFGGGGGGGGHHHHHHHGGGGGHHHHHHHHHHHGGGGHHHHHHHGGEHGGHHHGHHHDGHHG@GHGGGFHFFGHHGDHGHHGGGHGGHHHHHCCCDHH?@;C;--:-----..:.00:900000000:000009.----../;000;9009..---;/-.---..00/.0///0/0:00;000.
@M03495:530:000000000-LYBTV:1:2103:11451:11986 1:N:0:GTGACGTT+ATCTGGGA
GTCAGCATGTGAGCTTTGGAGTGAAATCTCTTGTCTTAAGGAATAAAGGAAAAAGATTCCGTCGGAGGCTCGGTGCTCTACAGGTTCAACCTTTGTACTCTATTATTGCCTCACATTCCATCTCTTGTGAAAATATATTTGATTGGCTTTTCTGCAGGTTGTTTGCCAGGACTTTCCAAGACCTCCACTAGAAAACACAATAAACTTTTTGGAAGCTGGACAACTATCTTCATTTTTCAGAAACAGTGAAC
+
BBBBBFFFFFFFGGGGGGFGGFFFHHHFHHHHHGGFHHGHHHHHHFHHGBGGHHFFHHHHHHHGGAFEFFFEG>EFHHFHHHHHFDHHFHHHHFGHHHHHHHHHHHHHHHHHGHHHHHHFHHGHHHHHHHHGHHHHHHHHHHHHHHHHHHHHGHHHGHHHHEHHHHHHEHHHHHHHHHHHCGHHHHHHHHGDHFHHHHHCGHFGHHBGDGGGEGHHGHHFHHHEFHHHGHFFFGGGGGGGGGGGFFFBFF9
@M03495:530:000000000-LYBTV:1:2103:24068:11990 1:N:0:GTGACGTT+ATCTGGGA
GTCAGCATGTGAGCTTTGGAGTGAAATCTCTTGTCTTAAGGAATAAAGGAAAAAGATTCCGTCGGAGGCTCGGTGCTCTACAGGTTCAACCTTTGTACTCTATTATTGCCTCACATTCCATCTCTTGTGAAAATATATTTGATTGGCTTTTCTGCAGGTTGTTTGCCAGGACTTTCCAAGACCTCCACTAGAAAACACAATAAACTTTTTGGAAGCTGGACAACTATCTTCATTTTTCAGAAACAGTGAAC
+
DDDDDFFFFFFFGGGGGGGGGGHHHHHHHHHHHGHHHHHHHHHHHHHHHHHHHHGGHHHHHHHGGGGGGHHGGFEGHHHHHHHGHHHHHHHHHHHHHHHHHHHHEHHHHGHHHHHHHHHHHHHHHHHHHGHHHHHHHHHHHFHHHAGHHHHGHFHHHHHHHEHHHHHHHGHGHHHHHGHFHHEFHHHHHHHHHHGCHF.CDHHHHHHHHHGGCHE=CHHHHHHHHFFFGHGGGGFGBFGBFG0/C/:B0C0
@M03495:530:000000000-LYBTV:1:2103:18040:11995 1:N:0:GTGACGTT+ATCTGGGA
GTCAGCATGTGAGCTTTGGAATTAGTAAATTCGTTGACGACAGAAGGAGCAAGATAACGACCACGGGGAGGGTGGTGTATCAACGGCAAAATATAGATCGGAAGAGCACACGTCTGAACTCCAGTCACGGGACGTTATCTCGTATGCCGTCTTCTGCTTGAAAAAAAAAAGTAAGGAGGGACTAACTGCAAGCGTAGTGGACGTAGTGTTCAGTTATCCGTAGGGCAACAGTGTTAATTACAGGGTCCTCG
+
1>11AB1@D@FDFFFG3G1AGFFFGAFBDFH1FBGB0GFCAEEBFFH0A/AG0GBHGFEGG?EGE??E//>/>F@?/?F@2FH0/>//>0>FFHH2FGHEE/F<00BF0<0/<F0CG2FD11<1@FF1C/<A/<<.><F1FGFCFGHDCACF.DD0<0;0.:0<.-:--9.9000/09.-:--99///////------/9//-----//;////;////-9-;---9-9:-9/99/////////--/-//-
@M03495:530:000000000-LYBTV:1:2103:12626:12008 1:N:0:GTGACGTT+ATCTGGGA
GTCAGCATGTGAGCTTTGGAATTAGCTGGTTTATCAACGGCAAAATATAGATCGGAAGAGCACACGTCTGAACTCCAGTCACGTGACGTTATCTCGTATGCCGTCTTCTGCTTGAAAAAAAAAAAAAAAGATACAATTATACATGACACACCTGCACGTCACTATACACGACACATGCGAGTAAGTTCTACTTCGTATGCGACTCGTAAGCCAGCGCGCTATATAGATGAATACAAGTAAGTCAACTAGGG
+
CCDEDFFFFFFFGGGGGGGGGGHHHHHHHHHHHHHHHHGGGGGHHHHHHHHHHHGGGGHHHHHHHGHHHGHHHHHHHHHHHHGHHHGGGGHHGHHHGGHHHHGGGHGHHHHHHHHHHHHGGGG/<<<<-..111111111=111<0000/..//</0:....11:1110.----/000.<-9<11<11111111.////:..<-<.....00/..-----9<B1111<111110000<111:1110100:.
@M03495:530:000000000-LYBTV:1:2103:18398:12010 1:N:0:GTGACGTT+ATCTGGGA
GTCAGCATGTGAGCTTTGGTCCAGCCTGAGTCCTGGTTTATCAACGGCAAAATATAGATCGGAAGAGCACACGTCTGAACTCCAGTCACGTGACGTTATCTCGTATGCCGTCTTCTGCTTGAAAAAAAAGAAGTTAGATGACAATCTCAAGCTGTTGCTGAACATCTTTAGCGAGAAACGTACCAAGGTTAGCAAGTCCGCACGTGTAGCGGCAATTGTCTAGGCCGAGACATGCTTTATTGAGTTTTGTG
+
BBBABFFFFDFFGGGGGGGGGGHHHGHHHHHHHHHHHHHHHHHHHGGGGGHFHHHHHHHHHGGGGHGGHHHHGHHHGEGFHGHGHHFFHGHHHGGGGGGFEGHGGHHGHGGFHGFHHHGHFFGF3GCFF//0@2222222211?11111?1111<<111111111>1111<<----.//<....00..::0.00:/;0;.:---=.9/;0----9////9////9/----..//;/;///;//////9..;
@M03495:530:000000000-LYBTV:1:2103:14641:12026 1:N:0:GTGACGTT+ATCTGGGA
GTCAGCATGTGAGCTTTGGAATTAGTAAATTCGTTGACGACAGAAGGAGCAAGATAACGACCACAGGGAGGGTGGTTTATCAACGGCAAAATATAGATCGGAAGAGCACACGTCTGAACTCCAGTCACGTGACGTTATCTCGTATGCCGTCTTCTGCTTGAAAAAAAAAAAAATGGAGGAAGTATGACATTGAAGTTATATGGATAATGATCACAGCGAAGTGTAGGTGCCAGGATATAGGTCACAAAGGA
+
DEEEDFFFFFFFGGGGGGGGGGHHHHHHHHHHGHHHHHGGGGGHHHHHHHHHHHHHHHGGGGGHHHHGGGGGEFGFGHGHHHHHGGGGGHHHHHHHHHHHGGGGHHHHHHHGHHHGHHHHHHHHHHHHG0FGGGGGHHHHHHFGHGHHGGGHGHHGHHGG<=DHGG@GC9B--.000/../.011111<1<111111111111111<111<11/01.9---<01110100/10..001<10110010.///
@M03495:530:000000000-LYBTV:1:2103:22451:12043 1:N:0:GTGACGTT+ATCTGGGA
GTCAGCATGTGAGCTTTGGAGTGAAATCTCTTGTCTTAAGGAATAAAGGAAAAAGATTCCGTCGGAGGCTCGGTGCTCTACAGGTTCAACCTTTGTACTCTATTATTGCCTCACATTCCATCTCTTGTGAAAATATATTTGATTGGCTTTTCTGCAGGTTGTTTGCCAGGACTTTCCAAGACCTCCACTAGAAAACACAATAAACTTTTTGGAAGCTGGACAACTATCTTCATTTTTCAGAAACAGTGAAC
+
CCCCCFFFFFFFGGGGGGGGGGHHHHHHHHHHHHHHHHHHHGFHHHHHHHGHHHGGHHHHHHHGGGGGGHHGGGGGHHHHHHHFHHHHHHHHHHHHHHGHHHHHGHHHHHEHHHHHHGGHHHHHHHHHHHHFHHHHHHFHHHHHH0GGHFHHHHHGGHHHFCGHHHHHHEGGHGHHGGHHHHHHGHHGHGGHFHBHGHG<DHFGGHGHHHGGHHHGGHGAGHHHHHHHGCFGGGGCFFFEGFBFGFFGGF0
@M03495:530:000000000-LYBTV:1:2103:26187:12072 1:N:0:GTGACGTT+ATCTGGGA
GTCAGCATGTGAGCTTTGGTTTATCAACGGCAAAATATAGATCGGAAGAGCACACGTCTGAACTCCAGTCACGTGACGTTATCTCGTATGCCGTCTTCTGCTTGAAAAAAAAAAAAAAAGATTGTAGTCTTAATTCAACCTCAAGCTCTCTTTATTTGATTGCCACAAGTTATCAGTGGACATGGTACATCTAACTAGCCTACTATTGTCCTACTGTATGAGGTGTGGAGTGCCGAGTACGCATGTAGTAT
+
CABCDFFFFFFFGGGGGGGGGGHHHHHHGGGGGHHHHHHHHHHHGGGGHHHHHHHGHHHEHHHHHHHGHHHHGHHHGGFGHFHHGFFEHHHHGFGHGHHHGHHHHFHFGGFGG@///<//.>1>11<111111>11111<//000<000<<0000000:0000000.:;:000000;0/00900/;00;BB00000;0/90;9;0090;0000000000000//;0..0.0.00---..0.....009000
@M03495:530:000000000-LYBTV:1:2103:8783:12074 1:N:0:GTGACGTT+ATCTGGGA
GTCAGCATGTGAGCTTTGGAGTGAAATCTCTTGTCTTAAGGAATAAAGGAAAAAGATTCCGTCGGAGGCTCGGTGCTCTACAGGTTCAACCTTTGTACTCTATTATTGCCTCACATTCCATCTCTTGTGAAAATATATTTGATTGGCTTTTCTGCAGGTTGTTTGCCAGGACTTTCCAAGACCTCCACTAGAAAACACAATAAACTTTTTGGAAGCTGGACAACTATCTTCATTTTTCAGAAACAGTGAAC
+
BBBBBFFFFFFFGGGGGGGGGGHHHHHHGHHHHGHHHHFHHGHHGHGHHHHHHHGGHHHHHGGGGGGGGHGGGGGGHHHHHHHHHHHHHFHHEFFHHHHHHHHGHHHHHHHHHHHGHHHHHHHHHGHHG4EGFGHHHHHHHHHHHCGHHHHHHFHHHGHG@?GHHHHHHHEHHHHHHHGHHHHGHHHHHHGFDGHGHHHGHHHHHHGHHHGGFFHCGHGHGGFEHHHHHHGGGGGGGFGGGFBFGFFB0B0
@M03495:530:000000000-LYBTV:1:2103:23397:12078 1:N:0:GTGACGTT+ATCTGGGA
GTCAGCATGTGAGCTTTGGAGTGAAATCTCTTGTCTTAAGGAATAAAGGAAAAAGATTCCGTCGGAGGCTCGGTGCTCTACAGGTTCAACCTTTGTACTCTATTATTGCCTCACATTCCATCTCTTGTGAAAATATATTTGATTGGCTTTTCTGCAGGTTGTTTGCCAGGAGACCTCCACTAGAAAACACAATAAACTTTTTGGAAGCTGGACAACTATCTTCATTTTTCAGAAACAGTGAACAACCCACT
+
CCCCCBFFFFFFGGGGGGGGGGHHHHGHHHHHHHHHHHHHHHHHHHHHHHHHHHGGHHHHHFHGGGGGFHHGGEEGHHHHHHHHHHHHHHGHHHHHHHHHHHHHHHGHHHHHHHHHHHHHHHHHGHHHG4GHHHHHHHHHHBHHFHFHGHHHHHHHHHHBGCGHHGHEHHHGGGGHHHHHGBGHGHFGFHH<GG>DHHHHHFG-CD/CGHHHHHHHGFFHHHHGHHHHHGG0BFGGFFGGGBFF/.?CED.
@M03495:530:000000000-LYBTV:1:2103:18282:12084 1:N:0:GTGACGTT+ATCTGGGA
GTCAGCATGTGAGCTTTGGAATTAGTAAATTCGTTGACGACAGAAGGAGCAAGATAACGACCACAGGGAGGGTGGTTTATCAACGGCAAAATATAGATCGGAAGAGCACACGTCTGAACTCCAGTCACGTGACGTTATCTCGTATGCCGTCTTCTGCTTGAAAAAAAAAAAGACTATCTTTCAATAGTAGTATTACTTGTGTGGTGTACTGTAGCATTGGTAAACGCTTGCGACTCACTTACCTGTCCTAT
+
CDCCCFFFFFFFGGGGGGGGGGHHHHHHHHHHGGHHHHGGGGGHHHHHHHHHHHHHHHGGGGGHGHHGGGGGEFGAFHHHHHHHGGGGGHHHHHHHHHHHGGGGHHGHHHHGHHHGHHHHHHHHHHGHG=CGEDGFHGBGHHFDHHGHG><GGHHHHHHC<<<GHFCGGA@.C/0;;0000000000:0000000;00000/..;.;000000;00000000000.-;...--:-.0:000;/00:00;00
@M03495:530:000000000-LYBTV:1:2103:4574:12094 1:N:0:GTGACGTT+ATCTGGGA
GTCAGCATGTGAGCTTTGGTCCAGCCTGAGTCCTGGTTTATCAACGGCAAAATATAGATCGGAAGAGCACACGTCTGAACTCCAGTCACGTGACGTTATCTCGTATGCCGTCTTCTGCTTGAAAAAAAATAAAAAAAAAAAACATCACTGCTGATATCATGCCAGCTCTTCACAACCGAAATCATAATATACCTGATCTAATAGACCCCTTCTATATACTACTACCATAACGCCACGTCAGCGTCACAGTC
+
BBBBBFFFFFFFGFGGFFFAGFHHFGHFFGAFHFGHFDHCGHHFGECECEGHFGHGHHHHEEGGGAGHHFHGGFFGFEGGHFHHHFHHHGHHA1E??FG4@GGGGHHHEEGGHGHG4GHHHAFF3GGCG02FGD2/</--<-..00000000;:00000000:00.0/0000000..----.000000;000900909000000///.....//;/9//9;//9/.////9.--..-....9.;...////
@M03495:530:000000000-LYBTV:1:2103:29169:12123 1:N:0:GTGACGTT+ATCTGGGA
GTCAGCATGTGAGCTTTGGAGTGAAATCTCTTGTCTTAAGGAATAAAGGAAAAAGATTCCGTCGGAGGCTCGGTGCTCTACAGGTTCAACCTTTGTACTCTATTATTGCCTCACATTCCATCTCTTGTGAAAATATATTTGATTGGCTTTTCTGCAGGTTTTTTGCCAGGATCCAAGACCTCCACTAGAAAACACAATAAACTTTTTGGAAGCTGGACAACTATCTTCATTTTTCAGAAACAGTGAACAAC
+
BBCBCFFFFFFFGGGGGGGGGGHHHHGHGHHHHGHGHHFHHHHHHHHHHGHHHEGFHIHIHHHGGGGGGHHGGGGGHHGHGGHHHHHHHGHHHHHFHFHHHHHHHHHGHHGHHHHHFHHFDGHGHGHFHGBFFGHHBEHHHEFHEGGHHHFD3DGDFCG22/?C@HEHH/FHHGHGHHHHHEFGFDGG>GFHHHHEEFHD0DGDGFFDGCCFHHHGECGAGGGGBFGFFBBFBFFBF009CBFFF0CBFF9
@M03495:530:000000000-LYBTV:1:2103:23252:12135 1:N:0:GTGACGTT+ATCTGGGA
GTCAGCATGTGAGCTTTGGATGGTTCTGGTTTATCAACGGCAAAATATAGATCGGAAGAGCACACGTCTGAACTCCAGTCACGTGACGTTATCTCGTATGCCGTCTTCTGCTTGAAAAAAAAAAAAAAAACTAGCAGATTTCGTTTCGAATGGTTGGGATGCAGTCCAGTTGTCGCGTTGCAAGCATGTTAACTTATTAGGATACTCGCTCACCGGAGTGTGTTGGCTGGGCGATATACGTATACCTGTAT
+
CCDDCFFFFFFFGGGGGGGGGGGHHHHHHHHHHHHHHHGGGGGHHHHHHHHHHHGGGGHHHHHHHGHHHGHHHHHHHHHHHHGHHHGGGGHHFHHHGGHHHHGGGHEHHGGHGHCHHHHGGGGC<</---.10</0</0<00/./<<...00:00.--.0./0000;00:0;0;..9-:-.00:./;0000000:;00000000000.-:..0.;---..00./..0:..;.---.-00.;B000000;00
@M03495:530:000000000-LYBTV:1:2103:14710:12136 1:N:0:GTGACGTT+ATCTGGGA
GTCAGCATGTGAGCTTTGGAGACTGGTTTATCAACGGCAAAATATAGATCGGAAGAGCACACGTCTGAACTCCAGTCACGTGACGTTATCTCGTATGCCGTCTTCTGCTTGAAAAAAAAAAAAAATATAAACGCCTAATTATTTGTATTATGTTAACTCAATGACAACTTCTCATACCATTCCAAATGGACATTCACTAGCAATTAGGATTGGAATCAGAAGACCACTTGATACACAATACTCCGCGTATG
+
BBBBBFFFFFFFGGGGGGFGGGGHHHHHHGHHHHHGGCEGHHHFHHHHHHHGGFGHHGGHHHGHHFGFGHHHGFHHHHHGHHEGEFFCG4FHFFGHHGGGEEFCGDFBEGHHHHEGG//B<B/A>01111>1.<->./=0<00<00000=000==D0<00:00<000.;0000;;0</0;00000;09:0000009000:/09000:009;/.;0;900/////.;./;9/////9/./9:///..-;-./
@M03495:530:000000000-LYBTV:1:2103:19338:12140 1:N:0:GTGACGTT+ATCTGGGA
GTCAGCATGTGAGCTTTGGAGGGCAAGAAGTGGTTGTGACATTGCTGGTTTATCAACGGCAAAATATAGATCGGAAGAGCACACGTCTGAACTCCAGTCACGTGACGTTATCTCGTATGCCGTCTTCTGCTTGAAAAAAAAAAAAATAGTAAGCGATATAGAGAGGTAGTATGCCAGATGACGTGCCAACAGAGGTATCAATGAACAATTATATCGCACATCTAGCTCTCCTCTGTAGATTGGGTCGATGG
+
CCCDDFFFFFFFGGGGGGGGGGGGGGGHHHGGHGFGEGHHHHHHHHHHHHHHHHHHHGGGGGHHHHHHHHHHHGGGGHHHHHHHGHHHGHHHHHGHHHHHHGHHHGGFFHHHHHHGGHHHHGFGHGHHHHHHHHHHHHGGGGD-<<.00=000<-...-00:C0..:0000000000.0000.....00..<//.0000000<0000/00:00<09..--0000000000/0/00000:000.../--<0.
@M03495:530:000000000-LYBTV:1:2103:8714:12151 1:N:0:GTGACGTT+ATCTGGGA
GTCAGCATGTGAGCTTTGGAGTGAAATCTCTTGTCTTAAGGAATAAAGGAAAAAGATTCCGTCGGAGGCTCGGTGCTCTACAGGTTCAACCTTTGTACTCTATTATTGCCTCACATTCCATCTCTTGTGAAAATATATTTGATTGGCTTTTCTGCAGGTTGTTTGCCAGGACTTTCCAAGACCTCCACTAGAAAACACAATAAACTTTTTGGAAGCTGGACAACTATCTTCATTTTTCAGAAACAGTGAAC
+
DDDDDFFFFFFFGGGGGGGGGGHHHHHHGHHHHHHHHHHHHHHHHHHHHHHHHHGGHIIHHHHGGGGGGHHGGGGGHHHHHHHHHHHHHHHHHHHHHHHGHHHHHHHHHHHHHHHHHHHHHHHHHHHHHHDFHGHHHHHHHHGFHGHHHHHHHHHHGHHHHCGHHHGHHHHHHHHHHHHHHHHGHHGFHFHBFHHHHHH.GHHHHHHHHHGFGCGEGHHGGFHGGHHHHHGFFFBFFGGGGBFFGGFGGGB
@M03495:530:000000000-LYBTV:1:2103:9412:12165 1:N:0:GTGACGTT+ATCTGGGA
GTCAGCATGTGAGCTTTGGAATTAGCTGGTTTATCAACGGCAAAATATAGATCGGAAGAGCACACGTCTGAATCCAGTCACGTGACGTTATCTCGTATGCCGTCTTCTGCTTGAAAAAAAAAAAAAAAACATTATTCAAATCTACTACTTTATTATCATGTAAGAAAATAGACATACTATATCTGTAATAGTAAAGCGAATATAGATGCAGTGTCTCAAGCACGCTACAGCATCGAGATTGCGATCAGATA
+
EEEEEFFFFFFFGGGGGGGGGGHHHHHHHHHHHHHHHHGGGGGHHHHHHHHHHHGGGGHHHHHHHGHHHGHHHHHHHGHHHGHHHGGGGHHHHHHGGHHHHGGGHGHHGHHHHGHHHHGGGGC/</<->.>11111111=101=111111<111111111<11111/<<00101110<111111:<111:1<11111..9-.111<1100110111<1100//--<.-000/109:...100.-...0011
@M03495:530:000000000-LYBTV:1:2103:22373:12177 1:N:0:GTGACGTT+ATCTGGGA
GTCAGCATGTGAGCTTTGGAGACTGGTTTATCAACGGCAAAATATAGATCGGAAGAGCACACGTCTGAACTCCAGTCACGTGACGTTATCTCGTATGCCGTCTTCTGCTTGAAAAAAAAAAAAAGCGAATATAGCCGACAAACCAGAGCGATGATGAGGGAGGGGATGAGTGTGATATAATACGAGAGGAGACACTACCACGCGCACCACTCTCCGACAGACATCTTTTCTTTGCTACACACCATCACACA
+
BBBBBFFFFFFFGGGGGGGGGGGHGHHFHFCHHFHGGGGGHFGGHHHHGHEFFFGHHHHHHHGHHHGHFHHHHHHGHFGE1FHGFFGFHFHHHGGGHGHGEEHGFGGHGFG0FBGGGGGC<////0/?--.>1111.----/....../-;.:000;:/:..---;.9/9000;0;0000;00....-....9;.9//.//..--;:-99:9/:/.--:-/9./;:///9/9//B///9:/...//:///.
@M03495:530:000000000-LYBTV:1:2103:15866:12191 1:N:0:GTGACGTT+ATCTGGGA
GTCAGCATGTGAGCTTTGGACAGAAGGAGCAAGATAACGACCACAGGGAGGGTGGTTTATCAACGGCAAAATATAGATCGGAAGAGCACACGTCTGAACTCCAGTCACGTGACGTTATCTCGTATGCCGGCTTCTGCTTGAAAAAAAAAAAATAAAATATATATATAACTGAATCATACATAAGTAAACAACATAAAATGCAAGCTAGCGGATTAGAGAAATTTATTGACATTTATTATCTGATTGAAGTA
+
CCCCCFFFFFFFGGGGGGGGGGGHHGHHHHHHHHGHHHGGGGGHHHHGFGGGEFGEGHHHHGHHGGGGGGHHHHHHHHGHGGGGHHHHHHHGHHHGGHHHGHHHHHHHGHEEFGGGHA3GHHGGHHFHG/>CGHHHHHFHECGFHGGGG:-@.0<C000;090;;90;00000000;00;0990;00009..;/0000009///.////----.:///////;/;///////9//////:///////////
@M03495:530:000000000-LYBTV:1:2103:21085:12193 1:N:0:GTGACGTT+ATCTGGGA
GTCAGCATGTGAGCTTTGGAATGTTGACGACAGAAGGAGCAAGATAACGACCACAGGGAGGGTGGTTTATCAACGGCAAAATATAGATCGGAAGAGCACACGTCTGAACTCCAGTCACGTGACGTTATCTCGTATGCCGTCTTCTGCTTGAAAAAAAAAAACTAGAACATACGCAGATCATAGATGCCATGCACGAGATCAATGTGATCGGCAAGACCAGCGTCTGTGCGCCTAATATGATGTCGAGCTCG
+
CBCCCFFFFFFFGGGGGGGGGGHHHHGHGGGGGHGHHHHHHHHHHHHHGGGGGHHHHGGGGGGGGEFHHHHHHHGGGFGHHHHHHHHHGHGGGGHHHHHHHGHHHGHHHHHHHHHHHHGBFHGGFGHHH2FHGGGHHBCCDHGGHHFHEHC1FHFECGC--.0000:0/00:...9-:C0000:00000:0000<.-..000:0:000<..---<////..-....:00.-...0000000000..-..0.
@M03495:530:000000000-LYBTV:1:2103:9951:12222 1:N:0:GTGACGTT+ATCTGGGA
GTCAGCATGTGAGCTTTGGAATTAGTAAATTCGTTGACGACAGAAGGAGCAAGATAACGACCACAGGGAGGGTGGTTTATCAACGGCAAAATATAGATCGGAAGAGCACACGTCTGAACTCCAGTCACGTGACGTTATCTCGTATGCCGTCTTCTGCTTGAAAAAAAAAAAAACAAAGTAACCTCGACTATTCATAAGACGACATTCGTGATGCTCATACACTAGCTATATGTACCAAATTCTATTAAATA
+
DDCCDFFFFFFFGGGGGGGGGGHH4FHHHHHHGHHHHHGGGGGHHHGHHHHHHHHHHHGGGGGHHHHGGGGGFGGGGHHHHHHHGGGGGHHHHHHHHHHHGGGGHHHHHHHGHHHGHHHHHHHHHHHHGGHHGGGGHHHHHHGGHHHHGCFHGHHHGHHH.<==CEG@EB@;-..:9/000000/..-.:000090000;.-;-.000/.//000900;0000/0/00000900000:.000000000000
@M03495:530:000000000-LYBTV:1:2103:4558:12223 1:N:0:GTGACGTT+ATCTGGGA
GTCAGCATGTGAGCTTTGGTCCAGCCTGAGTCCTCTGGTTTATCAACGGCAAAATATAGATCGGAAGAGCACACGTCTGAACTCCAGTCACGTGACGTTATCTCGTATGCCGTCTTCTGCTTGAAAAAAAAAAAACAAATCACACTACAATGAAAAATACAATTAATTACTCCCAACATTTACAACATATAAATTGTTAGACATTCTTTATCACATCAACGTCCCCTTTCTTATATGCGTTATGTACCAAT
+
BBBBBFFFFFFFGGGGGGGGGGFHHGHHBHHFHHFHFFEGHHGGHGHDCGGGHGHHGHHHHHFGEGGHHHHHHGGHHFFHHHHHHHGGHHHFEEHGEFFGH4GFGGGHFHGEGGGGHHHHHHGFFDHH@GGG/@//><A<>G<F1>C011000<00..0<<00<000;0GF0:.;G..:0000;0/:/C00;00;0;0900;9B0;000C00009;090/........;9/;BF/;B/.;..;///9////
@M03495:530:000000000-LYBTV:1:2103:18919:12242 1:N:0:GTGACGTT+ATCTGGGA
GTCAGCATGTGAGCTTTGGAGTGAAATCTCTTGTCTTAAGGAATAAAGGAAAAAGATTCCGTCGGAGGCTCGGTGCTCTACAGGTTCAACCTTTGTACTCTATTATTGCCTCACATTCCATCTCTTGTGAAAATATATTTGATTGGCTTTTCTGCAGGTTGTTTGCCAGGACTTTCCAAGACCTCCACTAGAAAACACAATAAACTTTTTGGAAGCTGGACAACTATCTTCATTTTTCAGAAACAGTGAAA
+
BBCCCFFFFFFFGGGGGGGGGGHHHHHHHHHHHHHHHHHHHHHHHHHHHHHHHHGGHIIIHHHGGGGGGHHGGGGGHHHHHHHHGGHHHHHHHHHHHHHHHHHHHHHHHHHHHHHHHHHHHHHHHHHHHFHFGHHHHHHHHHHHHGHHHHHHHHHHHHHHF?GHEHGHHHHHHHHHGHGBHFHFHHGHHHG1FGHHCG.EHGDGFHHHHHGGFHFEGHGHGCCAGHBHHHGFGGGGGGGGFG0FFFF0BF0
@M03495:530:000000000-LYBTV:1:2103:3251:12251 1:N:0:GTGACGTT+ATCTGGGA
GTCAGCATGTGAGCTTTGGTCCAGCCTGAGTCCTGGTTTATCAACGGCAAAATATAGATCGGAAGAGCACACGTCTGAACTCCAGTCACGTGACGTTATCTCGTATGCCGTCTTCTGCTTGAAAAAAAAAAAAAAGGCCTACGGAGACGCAAGTGTATGGTAAGCTGAATCCTCGTTCACTCGTAGAGTTTAAATAACAGACGTACAGAGAACGAGTACACACAGCACGAACACTGTTGAAGTCATCAATT
+
CCCCCFFFFFFFGGGGGGGGGGHHHGHHHHHHHHHHGFGHHHHHHGGGGGHHHHHHHHHHHEEGGHHHHHHHGHHHGHHHHHHHHHHHHGHGHGGFEHAHBHHFGHHGHGEGFFGGGHHHCGGFHHGGF<<<<>A.<..///....-..::--000000:0000;0909;0090:.../000:....0000000;;0////.-....//////.....////.:../9;..--//////;///////:///
@M03495:530:000000000-LYBTV:1:2103:10600:12272 1:N:0:GTGACGTT+ATCTGGGA
GTCAGCATGTGAGCTTTGGTCCGCCTGAGTCCTGGTTTATCAACGGCAAAATATAGATCGGAAGAGCACACGTCTGAACTCCAGTCACGTGACGTTATCTCGTATGCCGTCTTCTGCTTGAAAAAAAAATAAAAAACAAATCTAGATCAACTAATCACTGTCGATCTCACTGTTTATAGAGTAATTGATAGACTAAATGTACATGTTCATGTGATACGATTTGACATACACACACTGCAATCCAGTTACAG
+
CCDEEFFFFFFFGGGGGGGGGGGGGGHHHHHHHHHHHHHHHHHHGGGGGHHHHHHHHHHHGGGGHHHHHHHGHHHGHHHHHHHHHHHHGHHHGGFGHHGHHHGGHHHHGGGHGHHHHHHHHHHHHGGGG0>>2?=<?//0=F1111111101111110=111.....1111111111<11<11111111111:10:011::11<1:11111<1111<.....1111110000.../000:10/001:1:10
@M03495:530:000000000-LYBTV:1:2103:25906:12278 1:N:0:GTGACGTT+ATCTGGGA
GTCAGCATGTGAGCTTTGGACTCCTGACTGGTTTATCAACGGCAAAATATAGATCGGAAGAGCACACGTCTGAACTCCAGTCACGTGACGTTATCTCGTATGCCGTCTTCTGCTTGAAAAAAAATCCATCTCATTCTCACTCTGTACCAATTCTTAGAAAGTAGCGGCAGCTTGATTTTTGGCGAGTAGTTCCACTCTTGAGCTCCTACAACTTTAGCAGCACGCTTCATCTCTGTATTTTTGTCAACGTA
+
>AAAACFFFFF3FFDGFFBGGGBGHFGFGBAGGHFFFHBCE00EEGGGHGHFHHHGEEGG0FFFGFEGHFGGHFHHHHGHD11GGCCFFEF/GG2@B0/EGFBGE//0?2B11B110BBBCE@/011B21112@@@2221@1@12@1111?<G1F1?111??D1=--<<-./0/.00=00--/---:.0:0009=0/9C;00000/9009099;0000;0/.9-----////;////;/9//-;//9/---
@M03495:530:000000000-LYBTV:1:2103:6137:12301 1:N:0:GTGACGTT+ATCTGGGA
GTCAGCATGTGAGCTTTGGTCCAGCCTGAGTCCTGGTTTATCAACGGCAAAATATAGATCGGAAGAGCACACGTCTGAACTCCAGTCACGTGACGTTATCTCGTATGCCGTCTTCTGCTTGAAAAAAAAAAAAAGCATGACAGTCAAAGTATCTGAGTCGACAGACCAGATAAGAGCTGAGCTTCAACACACGCGTCCTGACAGTATAGTTGGACAACACCGACATTGACGAGCGTGTGTAAGTTAGGACA
+
CCCCCFFFFFFFGGGGGGGGGGHHHGHHHHHHHHHHHHHHHHHHHGGGGGHHGHHHHHHHHGGGGHHHHHHHGGHHGHHHHHHHHHHHHGHHHGGFGHHDHHHFFHHHHGFGHGHHHHHHHHGHFE/CC>///-.0<11111111000000000000=D<.-:::../..:0000:/:00.00000000...-9----;00/0000;000:00000.....----.0000..;--9....000900;/00/
@M03495:530:000000000-LYBTV:1:2103:8695:12311 1:N:0:GTGACGTT+ATCTGGGA
GTCAGCATGTGAGCTTTGGAGTGAAATCTCTTGTCTTAAGGAATAAAGGAAAAAGATTCCGTCGGAGGCTCGGTGCTCTACAGGTTCAACCTTTGTACTCTATTATTGCCTCACATTCCATCTCTTGTGAAAATATATTTGATTGGCTTTTCTGCAGGTTGTTTGCCAGGACTTTCCAAGACCTCCACTAGAAAACACAATAAACTTTTTGGAAGCTGGACAACTATCTTCATTTTTCAGAAACAGTGAAC
+
CCCDDFFFFFFFGGGGGGGGGGHHHHHHHHHHHHHHHHHHHHHHHHHHHHHHHHGGHHIHHHHGGGGGGHHGGEGGHHHHHHHHHHHHHHHHHHHGHHHHHHHHHHHHHHHHHHHHHHHHHHHHHHHHHGFHHHHGHHHHHHHHHHHHHHHGHHHHHEHHHCHHHGHHHHHHHHHGHHGHHHHHHEHHHGHFGHHHHHGCGHDFHHHHHHGCHHHHGHFFHHFHHHHHHHGGGGGFFGGEGFGFBFFFFGB
@M03495:530:000000000-LYBTV:1:2103:9302:12319 1:N:0:GTGACGTT+ATCTGGGA
GTCAGCATGTGAGCTTTGGACTCCTGACTGGTTTATCAACGGCAAAATATAGATCGGAAGAGCACACGTCTGAACTCCAGTCACGTGACGTTATCTCGTATGCCGTCTTCTGCTTGAAAAAAAAAAAACTAAACAGTGCAGTTCTACAAAACCATAATATACCCTCTTATACGTATAGTCCTACCTATATACACCGATCTATAACTTATACACACGTTATGTGCAGTTATACCACTAGCGGTGCATATACA
+
CCCCDFFFFFFFGGGGGGGGGGHHHHHHHHHHHHHHHHHHGGGGGHHHHHHHHHHHGGGGHHHHHHHGHHHGHHHHHHHHHHHHGHHHGGGGHH4GHHGGHHHHGGGHGHHHHHHHHHHHHGGGCGC@?==1111011=111>1>11F110<<.000000=0000.<00=:0.0<0:0000000.00<C00000<--9-:0:000:00000:00.-<:/.0000<00000000000/0/<-.-<00000<0
@M03495:530:000000000-LYBTV:1:2103:8202:12346 1:N:0:GTGACGTT+ATCTGGGA
GTCAGCATGTGAGCTTTGGTCCAGCCTGAGTCCCTGGTTTATCAACGGCAAAATATAGATCGGAAGAGCACACGTCTGAACTCCAGTCACGTGACGTTATCTCGTATGCCGTCTTCTGCTTGAAAAAAAAAACATATCACTAGAGCAGTACAGAGGAAAGGCATTCTTCGGGGAACTGTAAGATTAGGAGAGATGAGGCAGACCACATCAGCCTCAGGCTACTATCTGTGAGGTCACTGACGCTGAGGGTC
+
CCCCCFFFFFFFGGGGGGGGGGHHHGHHHHHHHHHHHHHHHGHHHHGGGGGHHHHGHHHHHHGFGGGHHHGHHGHHHGHHHHGHHHHHHHGHHHGGGGGAGHHHFGFHHHGGGHEHHHBFHHFB3FGG@/<///1111?11<111110111=110.>00<...000000...-:.:00<0;00000000/...0000;....../..000009/9////./////9//9///.//:///:/..9....../
@M03495:530:000000000-LYBTV:1:2103:27040:12391 1:N:0:GTGACGTT+ATCTGGGA
GTCAGCATGTGAGCTTTGGAGTGAAATCTCTTGTCTTAAGGAATAAAGGAAAAAGATTCCGTCGGAGGCTCGGTGCTCTACAGGTTCAACCTTTGTACTCTATTATTGCCTCACATTCCATCTCTTGTGAAAATATATTTGATTGGCTTTTCTGCAGGTTGTTTGCCAGGACTTTCCAAGACCTCCACTAGAAAACACAATAAACTTTTTGGAAGCTGGACAACTATCTTCATTTTTCAGAAACAGTGAAC
+
AABAAFFFFFFFGGGGGGGGGGGFDGHHHHHHHHHHHHHHHHHHHFHHGCEFFHGFHHHHHHHGGGGCGHGGGEEEFHHGHGHHHHHGHHHHHFHHGHHHHHHHHHHHEDGHHHHHHHHHGHGHHHFHFFDFFHHHFHFHHFHGGHHBHHFHHGHHHHHH2?/GGHFHHGHHHFFGHD1FCGHHHHGGHHHBDGHHHGG.DFHHHHHHHGGG/CH:CGHFGCGGHHHHGHFFGFGGGF0CBFFFFGFF0F0
@M03495:530:000000000-LYBTV:1:2103:8304:12415 1:N:0:GTGACGTT+ATCTGGGA
GTCAGCATGTGAGCTTTGGTCCGCCTGGTTTATCAACGGCAAAATATAGATCGGAAGAGCACACGTCTGAACTCCAGTCACGTGACGTTATCTCGTATGCCGTCTTCTGCTTGAAAAAAAAAAAAACTATATTGAAACATATGTGAGATAACCACTCAAGTACGAGAAACTAGCTCTGGGAGCAGACATTATGTTGGATATTATGCACATAAAGACCGCGATTAGATTCGCTAGCACTCAAGCTGTCATAG
+
BBCCCFFFFFFFGGGGGGGGGGGGGGHHGHHHHHHHHGGGGGHHHHHHHHHHHGGGGHHHHHHHGGHHGHHHHHHHHHHHHGHHHGGGGHHHHHHFGHHHHGGGHGFHFHHHHHHGGHGGCGG<//<11<<1>1<11<011111000000=000.0//0D=<0..:..=/00:/00;00/..../:./00000;;0.00000;:00;00000000//:----.:0:000....90:00//00000000:00
@M03495:530:000000000-LYBTV:1:2103:13034:12415 1:N:0:GTGACGTT+ATCTGGGA
GTCAGCATGTGAGCTTTGGTCCGCCTGAGTCCTGGTTTATCAACGGCAAAATATAGATCGGAAGAGCACACGTCTGAACTCCAGTCACGTGACGTTATCTCGTATGCCGTCTTCTGCTTGAAAAAAAAATAAAAATCGCCGGGCTATTTCGATCGAAAAGACATCATACTAGTATCTATATCAGACAAAAGATCGACTAGGAAGCGTATTGTATTATCTGACAACTGCACAAACGCTACTTACTTTGCTAA
+
CCCCCFFFFFFFGGGGGGGGGGGGGGHHHHHHHHHHHHHHHHHHGGGGGHHHHHHHHHHHGGGGHHHHHHHGHHHGHHHHHHHHHHHHGHHHGGFFHHGHHHGGHHGHGFGHGGHHHHHHHHHGH@>B/02@21101////<--->000=/<0.-./.-/.//000;000:00000000000;0009//./.09..-9-0/00;.-.:.000900000900000.::;090/:..-..:0;00000;0000
@M03495:530:000000000-LYBTV:1:2103:6122:12419 1:N:0:GTGACGTA+ATCTGGGA
GTCAGCATGTGAGCTTTGGAGTGAAATCTCTTGTCTTAAGGAATAAAGGAAAAAGATTCCGTCGGAGGCTCGGTGCTCTACAGGTTCAACCTTTGTACTCTATTATTGCCTCACATTCCATCTCTTGTGAAAATATATTTGATTGGCTTTTCTGCAGGTTGTTTGCCAGGATTTCCAAGACCTCCACTAGAAAACACAATAAACTTTTTGGAAGCTGGACAACTATCTTCATTTTTCAGAAACAGTGAACA
+
AABBCFFFFFFFGGGGGGGGGGHHHHHHHHGHHHHHHHGFHHFHHHHGHHHHHGGGGHHGHGHGGGGGGHGGGEEGGHHHHHGHHHHHHHHHHHHHHHHHHHHHHHHHFHHHHHHHHHHGHHHGHHHHHHGGFGHGHHFHHHHHGGHHHHHHHHGHHHGHHCFCGHHHHHHFHGGGHFBGFHHHGFHHFFFDFGHHHHGHH0=DDBGGHGFGFFGHH/CFHHHHBGHHHHHGGFGGFFG0F0//B0;BBFF
@M03495:530:000000000-LYBTV:1:2103:7986:12419 1:N:0:GTGACGTT+ATCTGGGA
GTCAGCATGTGAGCTTTGGAGTGAAATCTCTTGTCTTAAGGAATAAAGGAAAAAGATTCCGTCGGAGGCTCGGTGCTCTACAGGTTCAACCTTTGTACTCTATTATTGCCTCACATTCCATCTCTTGTGAAAATATATTTGATTGGCTTTTCTGCAGGTTGTTTGCCAGGACTTTCCAAGACCTCCACTAGAAAACACAATAAACTTTTTGGAAGCTGGATAACTATCTTCATTTTTCAGAAACAGTGAAA
+
ABBAAFFFFFFFGGGGGGGGGGHGHGHHHHHHHHHGGFGHFHHHHHFHHHHHFFGGHHHHHFFGGGGCEHHGGAFGHHHHHHHHHHHHHFHHHHHGHHGHGHHHHGHFGFHHHHHHHHHHHHHHHHHHHFHGHHHHHHHHHGHHGFGHHHHHHHGHHHGH2?GHHEHHFGEEHHHGHHGHAGHGH.CBHHHGD=GHHHHGF0GFHHHHHFGCBCH.:CCGBGHHGFGCHHHCFEFB;FBBB0CB//0;CB0
@M03495:530:000000000-LYBTV:1:2103:21723:12423 1:N:0:GTGACGTT+ATCTGGGA
GTCAGCATGTGAGCTTTGGAGTGAAATCTCTTGTCTTAAGGAATAAAGGAAAAAGATTCCGTCGGAGGCTCGGTGCTCTACAGGTTCAACCTTTGTACTCTATTATTGCCTCACATTCCATCTCTTGTGAAAATATATTTGATTGGCTTTTCTGCAGGTTGTTTGCCAGGACTTTCCAAGACCTCCACTAGAAAACACAATAAACTTTTTGGAAGCTGGACAACTATCTTCATTTTTCAGAAACAGTGAAC
+
CCCCBFFFFFFFGGGGGGGGGGHHHGHHHHHHHGHHHHHHHHHHHHHHHHHHHHGGHHIIHIHGGGGGGHHGGEGGHHHHHHHHHHHHHHHHHHHHHHHHHHHHHHHHHHHHHHHHHHHHHHHHHHHHHFHHHHHHHHHHHGHHHHHHHHHHHHHHHHHHFEEHHGHGGHGHHHHHHGHHHHHHHHHHHHHFGFHHHFHEHHHHGGHHHHGGHHGHGHCFGGHEGHHHGHGGGGG0FFGGGFFFFGGGGF0
@M03495:530:000000000-LYBTV:1:2103:24053:12443 1:N:0:GTGACGTT+ATCTGGGA
GTCAGCATGTGAGCTTTGGATGGTTCTGGTTTATCAACGGCAAAATATAGATCGGAAGAGCACACGTCTGAACTCCAGTCACGTGACGTTATCTCGTATGCCGTCTTCTGCTTGAAAAAAAAAAACACCATTTTTTCATTTTATTGATCTTACAACATCAAATGTGATTACCCATCATGTTGTCTTCGTATTTCTGCGCACCACTATGCTCCTAATGCGTAATTCGATTTTCCCTCACATACACGCCCGTC
+
AAAA?1BDFDF3FGGGGGBE1GG1FFBGHGHHHHHGHFGGGEEGHFHHHGEDFGGEFGGHHHHHHGHHHCDGF1GFFFGGHHE0FFGGEFFB22F>?E0FFFEAEAFFGFHHF1BFG10/>//>/?/0//?11<</0=1>1111111111111>=<./0000<<=00000<</0//00:000/00;;.//:/:00009-;--..//0;0000/00090..---//;///-//://---/;/9//-----9-
@M03495:530:000000000-LYBTV:1:2103:27840:12452 1:N:0:GTGACGTT+ATCTGGGA
GTCAGCATGTGAGCTTTGGAGTGAAATCTCTTGTCTTAAGGAATAAAGGAAAAAGATTCCGTCGGAGGCTCGGTGCTCTACAGGTTCAACCTTTGTACTCTATTATTGCCTCACATTCCATCTCTTGTGAAAATATATTTGATTGGCTTTTCTGCAGGTTGTTTGCCAGGACTTTCCAAGACCTCCACTAGAAAACACAATAAACTTTTTGGAAGCTGGACAACTATCTTCATTTTTCAGAAACAGTGAAC
+
BBBBBFFFFFFFGGGGGGGGGGHHHHHHHHHHHHHHHHHHHHHHHHHHHGHHHHGGHHHHHHHGGGGGGHHGGGGGHHHHHHHHHHHHHHHHHHHGHHHHHHHHHHHGGGHHHHHHHHHHHHHHHHHHHGFGHHHHHHHHHHHFFGGBFFHHHHFHHHHFF?FGHHFHHHGHGGHGFHGHEFFFFFHHGHH1FHHHHHHGHFH0BGDFHHGGEBF;<GFHHHHEFHHEBCFGFGFGE/BFBCFFGGFFFB0
@M03495:530:000000000-LYBTV:1:2103:20907:12455 1:N:0:GTGACGTT+ATCTGGGA
GTCAGCATGTGAGCTTTGGAGTGAAATCTCTTGTCTTAAGGAATAAAGGAAAAAGATTCCGTCGGAGGCTCGGTGCTCTACAGGTTCAACCTTTGTACTCTATTATTGCCTCACATTCCATCTCTTGTGAAAATATATTTGATTGGCTTTTCTGCAGGTTGTTTGCCAGGACTTTCCAAGACCTCCACTAGAAAACACAATAAACTTTTTGGAAGCTGGACAACTATCTTCATTTTTCAGAAACAGTGAAC
+
CCCCCFFFFFFFGGGGGGGGGGHHGHHHHHHHHHHHHHHHHHHHHHHHHHHHHHGGHIHIHHHGGGGFGHHGGGGGHHHHHHHGHHHHHHHHHHHHHHHHHHHHGHHHHHHGHHHHHHHHHHHHHHHHHFHHHHHHHHHHHHHHHHGHGFHHHHHHHHHHHCHHHHHHHHHHHHHHBFGHFFHFHCGHHHHHHHGHHHH.GHHHHHHHHHGGHHGHGHFFHHHFHHFHGHFBFFFGGGGGGFGGGGCGGG0
@M03495:530:000000000-LYBTV:1:2103:22251:12458 1:N:0:GTGACGTT+ATCTGGGA
GTCAGCATGTGAGCTTTGGAATTAGTAAATTCGTTGACGACAGAAGGAGCAAGATAACGACCACAGGGAGGGTGGTTTATCAACGGCAAAATATAGATCGGAAGAGCACACGTCTGAACTCCAGTCACGTGACGTTATCTCGTATGCCGTCTTCTGCTTGAAAAAAAAAAACAAATAGATTAAATCAGAAATATAGACTACGACAACATCAAGAATGTCAACTATTAGATATATCATCACAGACGACTGTC
+
CDDDDFFFFFFFGGGGGGGGGGHHHHHHHHHHGGHHHHGGGGGHHHHHHHHHHHHHHHGGGGGHHHHGGGGGEGFEGHHHHHHHGGGGGHHHHHHHHHHHGGGGHHHHHHHGHHHGHHHHHHHHHHHHG@FGGGGGHHHHHHGGHHHHGCEHGHHFHHH0.==GGGGGGGF.=.;0000000000000000000000000/...:-;./0000:/00:;000000;0000000:00000:000.---..:0
@M03495:530:000000000-LYBTV:1:2103:15957:12461 1:N:0:GTGACGTT+ATCTGGGA
GTCAGCATGTGAGCTTTGGAGACTGGTTTATAACGGCAAAATATAGATCGGAAGAGTACACGTCTGAACTCCAGTCACGTGACGTTATCTCGTATGCCGTCTTCTGCTTGAAAAAAAAAAAAACGCACTTATCTTTGGACTTGAGGTGTTCAATAATATTACTGCCAGTGCATGCGGACCCTGAGTTGAGTTGAAATTATGGTGACGATTCACCAGCACTCTGAACGCATGACGAATACGCTGTACAAGCT
+
CCCCDFFFFFFFGGGGGGGGGGGHHHHHHHHHHHGGGGGHHHHHHHHHHHGGGGHHHHHHHGHHHGHHHHHHHHHHHHGGHHGGGGHHHHHGGGHHHHGGGHGHHHHHHHHGHGHGGCFB</>/////-1111<11<01111<1</<<0.0<00=0=00000<00/0000;0000.---:.//:/;0:0;;000;00;0:00=000..:.0;00:../.;/00000..:..0;..-9.0..:..00000.0
@M03495:530:000000000-LYBTV:1:2103:4301:12469 1:N:0:GTGACGTT+ATCTGGGA
GTCAGCATGTGAGCTTTGGAGTGAAATCTCTTGTCTTAAGGAATAAAGGAAAAAGATTCCGTCAGAGGCTCGGTGCTCTACAGGTTCAACCTTTGTACTCTATTATTGCCTCACATTCCATCTCTTGTGAAAATATATTTGATTGGCTTTTCTGCAGGTTGTTTGCCAGGACTTTCCAAGACCTCCACTAGAAAACACAATAAACTTTTTGGAAGCTGGACAACTATCTTCATTTTTCAGAAACAGTGAAC
+
BBBBBFFBFFFFFGGGGGGGGGHCFHHHHGHHHGHHHHHHGHHHHHHHHGHHHHGGHHHHHHH1AGHEGHHGGEEGHHHHHHHHHHHGGHHHFHHGHHGHHHHHHHFFHHHHHHHHHGHHHHHGHHHHHHGHHGFHHGHHHGHHHACGGHHHHGHHGHFG???FGHFHHHHHHHGGHGHHHGFFGGBGHHHHDG0GCHEFDGFGGGHHHDGGGD/CGHHHFGHEGHFFFHHHHHFGGFF0CBFFFFFFFGF
@M03495:530:000000000-LYBTV:1:2103:22732:12488 1:N:0:GTGACGTT+ATCTGGGA
GTCAGCATGTGAGCTTTGGAGTGAAATCTCTTGTCTTAAGGAATAAAGGAAAAAGATTCCGTCGGAGGCTCGGTGCTCTACAGGTTCAACCTTTGTACTCTATTATTGCCTCACATTCCATCTCTTGTGAAAATATATTTGATTGGCTTTTCTGCAGGTTGTTTGCCAGGACTTTCCAAGACCTCCACTAGAAAACACAATAAACTTTTTGGAAGCTGGACAACTATCTTCATTTTTCAGAAACAGTGAAA
+
CCCCCFFFFFFFGGGGGGGGGGHHHHHHHHHHHHHHHHHHHHHHHHHHHHHHHHGGHHHHHIHGGGGGGHHGGFGGHHHHHHFGHHGHHGHHHHHHHGHHHHHHHHHHHHHHHHHHHHHHHHHHHHHGF4HHHHHHHHHHHHHHHHGHHGHHHHHHHHHGGEHHHHHHHHHHHHHHHGHEFHFHHEHFHHH1DF0GHGE<GHHGHHHHHHGGFHGGCGCCGFHHFFFFHHGGGGGGGGGBBFFBB/FFFG0
@M03495:530:000000000-LYBTV:1:2103:21604:12489 1:N:0:GTGACGTT+ATCTGGGA
GTCAGCATGTGAGCTTTGGAATTAGTAAATTCGTTGACGACAGAAGGAGCAAGATAACGACCACAGGGAGGGTGGTTTATCAACGGCAAAATATAGATCGGAAGAGCACACGTCTGAACTCCAGTCACGTGACGTTATCTCGTATGCCGTCTTCTGCTTGGAAAAAAAAAAAATAGCACCACGTGACTAGCTGTGTTCTGGAGTCGATCCTCTTATGGTCTGGAGGCTAGTTACGATGAGTTACTCATATC
+
BBBBBFFFFFFFGGCFGFGGFGHHFFGHHHHHGGHHHFFGGEGHHHHFGHHHHHHHHHGGFGFHHAGGAEGGEFEEFGHHHFGGGGGGGHHHHHHHHGHHGGGGGHGFHHHGFHHGGHHHFHHHGHFGG0?/FF/AC/1@GFFDFFFHDGGHEEHFEGH0.<=DGFGGGG---.00000........00;/9//9///////;//-.;..9//;/9////9///..9././///..../;9////:99//9
@M03495:530:000000000-LYBTV:1:2103:29120:12502 1:N:0:GTGACGTT+ATCTGGGA
GTCAGCATGTGAGCTTTGGAGTGAAATCTCTTGTCTTAAGGAATAAAGGAAAAAGATTCCGTCGGAGGCTCGGTGCTCTACAGGTTCAACCTTTGTACTCTATTATTGCCTCACATTCCATCTCTTGTGAAAATATATTTGATTGGCTTTTCTGCAGGTTGTTTGCCAGGACTTTCCAAGACCTCCACTAGACAACACAATAAACTTTTTGGATGCTGGACAACTATCTTCATTTTTCAGACACAGTGAAC
+
BBBBBFFFBFDFGBGFGGBFCGG5FGGHHHHHHBFHHHHHGHHGGHFHGHHFFEEGFGHHHHHGGA0EEHHAFAEGHHGEFGHFHHHHGFHHHHHHG4FDHFHHHHG4FGGGGFGFG?F4FDGFGHHHG4B?FBGHHHHHHHGFFBCGEGHHGHH3GFF<2?FGCFHGFH//?F?1?F11?F0GF.FCD0CD11<CGFGFH00=00<DDGG-/0=C0CB:;C.:C/CCGGB0FFFGBBBFF/;/990;000
@M03495:530:000000000-LYBTV:1:2103:11742:12516 1:N:0:GTGACGTT+ATCTGGGA
GTCAGCATGTGAGCTTTGGAGTGAAATCTCTTGTCTTAAGGAATAAAGGAAAAAGATTCCGTCGGAGGCTCGGTGCTCTACAGGTTCAACCTTTGTACTCTATTATTGCCTCACATTCCATCTCTTGTGAAAATATATTTGATTGGCTTTTCTGCAGGTTGTTTGCCAGGACTTTCCAAGACCTCCACTAGAAAACACAATAAACTTTTTGGAAGCTGGACAACTATCTTCATTTTTCAGAAACAGTGAAC
+
BBBBBFFFFFFFGGGGGGFGGGFFFGHHHHHHFEGGHHHHGHHHHHGGFHHGHHGGHHHHGHHGGGGGGHHGGEEGHHHHHHGHHHHHHHHHHHHGHDHHHHHHHHHGHHHHHHHHHHHHHHHHHHHGF44E?FFHHGHHGBGHHGEHHHHBDGGFHHFHFCEHFHFDHHAFGHHEDGFFHGHHHGHHHHHHEH0FFHE.DFF0<0<GGHGGF;CCGHCHHCGABF0GHGFFFFEB9BGGEGBFFF0;0F0
@M03495:530:000000000-LYBTV:1:2103:10992:12525 1:N:0:GTGACGTT+ATCTGGGA
GTCAGCATGTGAGCTTTGGAGTGAAATCTCTTGTCTTAAGGAATAAAGGAAAAAGATTCCGTCGGAGGCTCGGTGCTCTACAGGTTCAACCTTTGTACTCTATTATTGCCTCACATTCCATCTCTTGTGAAAATATATTTGATTGGCTTTTCTGCAGGTTGTTTGCCAGGACTTTCCAAGACCTCCACTAGAAAACACAATAAACTTTTTGGAAGCTGGACAACTATCTTCATTTTTCAGAAACAGTGAAC
+
CCDCDFFFFFFFGGGGGGGGGGHHHHHHHHHHHHHHHHHHHHHHHHHHHHHHHHGGHIHHHHHGGGGGGHHGGGGGHHHHHHHHHHHHHHHHHHHHHHHHHHHHHHHHHHHHHHHHHHHHHHHHHHHHHEHHHHHGHHHHHHHHHHHHHHHHHHGHHHHHGCGHHHHHGGHHHHHHHGEHHHHHHHHHHGHHHFFHHGHEGHGHGGHHHHGCGHFHGHGFHFHHGHHHHHGGGGGGGGGGFFFFGGFGGG0
@M03495:530:000000000-LYBTV:1:2103:29092:12526 1:N:0:GTGACGTT+ATCTGGGA
GTCAGCATGTGAGCTTTGGAGTGAAATCTCTTGTCTTAAGGAATAAAGGAAAAAGATTCCGTCGGAGGCTCGGTGCTCTACAGGTTCAACCTTTGTACTCTATTATTGCCTCACATTCCATCTCTTGTGAAAATATATTTGATTGGCTTTTCTGCAGGTTGTTTGCCAGGACTTTCCAAGACCTCCACTAGAAAACACAATAAACTTTTTGGAAGCTGGACAACTATCTTCATTTTTCAGAAACAGTGAAC
+
CCCBCFFFFFFFGGGGGGGGGGHHHHHHHHHHHHHHGHHHHHHHFHHHEGGHHHEFHHHHGGHCGG?EGEHGGGGGFHFFGHHHHHHHFHGHHHGHHHFHHHHHGHHFGHGGFHHBFFHHHEFHHFHHFF4??FGHHHHHHFHHHFHEGHHGHGHFBHGG@?FBCGGFHHHHGHFGFFHFCGFFHA0GHBCFH1CCAH.<GGDGHGHHDGFGFFFE;CBGHBGCB/G0GCFGGFGGGFB9F0CFFGFB0;0
@M03495:530:000000000-LYBTV:1:2103:17814:12527 1:N:0:GTGACGTT+ATCTGGGA
GTCAGCATGTGAGCTTTGGTTTATCAACGGCAAAATATAGATCGGAAGAGCACACGTCTGAACTCCAGTCACGTGACGTTATCTCGTATGCCGTCTTTTGCTTGAAAAAAAAATATGAGGCCATCCCTAGTTTTGGTTCGGGTGCTATCGCTAAAGCTGGGAAAGCACGTCCTGAAGAAACGCTCCAGGCTTGCAATTCTCAGGTGTCTGATATGTTGTCTGATTTGGTAGGGCTTTAATTGAAGTGTACG
+
AA>AAFFDF@D5GGGGFGCGCGHHHFFGEEAECF2GGHHDGFEGDGEEHA2BFFHEGGBF5AFHFGHFHHFFEHG1B1F12?FGGHEAC3FHGAEH?443@FG3B33FG///<0122210/?/0@0CF1012@20//?1<///<.1110.<>..00=0<<../<./</-::::00000://.-;..;9/;./-.000000000/0/0/;00;09B/F/.////9///9./;..99.///9//9////;//.
@M03495:530:000000000-LYBTV:1:2103:27414:12527 1:N:0:GTGACGTT+ATCTGGGA
GTCAGCATGTGAGCTTTGGAGTGAAATCTCTTGTCTTAAGGAATAAAGGAAAAAGATTCCGTCGGAGGCTCGGTGCTCTACAGGTTCAACCTTTGTACTCTATTATTGCCTCACATTCCATCTCTTGTGAAAATATATTTGATTGGCTTTTCTGCAGGTTGTTTGCCAGGACTTTCCAAGACCTCCACTAGAAAACACAATAAACTTTTTGGAAGCTGGACAACTATCTTCATTTTTCAGAAACAGTGAAC
+
CCCCCFFFFFFFGGGGGGGGGGHHHHHHHHHHHFHHHHHHHHHHHHHHHHHHHHGGHIHIHHHGGGGGGHHGGGGGHHHHHHHHGHHHHHHHHHHHHHGHHHHHHHHHGHHHGHHHHEDGHHHHHHHHHFGFGHHHHGFHHGHHHHHGFHFHHHGHGHHH2?GHEHHHHHHEHHHHHGGHEHEGHHHHHHHFGHHHHGFAGFFFFFHHHHGFFGHEHHHGHHHGHHHHHFGFFFGGGGFEFBFGFF;B0;0
@M03495:530:000000000-LYBTV:1:2103:15256:12533 1:N:0:GTGACGTT+ATCTGGGA
GTCAGCATGTGAGCTTTGGATACGAGGGAGGGTGGTTTATCAACGGCAAAATATAGATCGGAAGAGCACACGTCTGAACTCCAGTCACGTGACGTTATCTCGTATGCCGTCTTCTGCTTGAAAAAAAAAAAAAACATAAAACGGTGACAGAAATTGCATAGGTTCTATGAGATGATATGTCGTTAAACTTGTCTAGAGTCGTGAGGAGCGTGGATGTGGAGGTGAGTGCGGTGGTGAGATGCGGACATGGG
+
DDEEEFFFFFFFGGGGGGGGGGHGGGGGGGGGEFGGGHHHHHHHGGGGGHHHHHHHHHHHGGGGHHHHHHHGHHHGHHHHHHHHHHHHGHHHGGGGHHHHHHGGHHHHGGGHGHHHHHHHGHHHHGDDD-<<--<.011110-....010/00<1:11<100<100:11111101<111:1.....101:1101111010-../..0..-<.-.000:00....1.101--9-9..1.:100----<00/.
@M03495:530:000000000-LYBTV:1:2103:28043:12541 1:N:0:GTGACGTT+ATCTGGGA
GTCAGCATGTGAGCTTTGGAATTATTCGTTGACGACAGAAGGAGCAAGATAACGACCACAGGGAGGGTGGTTTATCAACGGCAAAATATAGATCGGAAGAGCACACGTCTGAACTCCAGTCACGTGACGTTATCTCGTATGCCGTCTTCTGCTTGCAAAACAAAAAATAACTCCGCGCTCCTGCCATTCACAAGCTGTCGTCTCCGTGCTTAACGATGTCACACCGCGGTCGTGAGGTCTCGTCGTAAGAC
+
BBBBBFFFFFFFGFGGGGCGGFHHGHBFGFGHHGAEEEHFFFHHGHHHHHHFGGFFGGHHFFFEEGG?FEEFHHHHGFHDFGCGHHHHEGHHBGHEGGDCAFG0?EFBGCEGFCGHHEF3BG3/<FFFA?/</11@0?/??GH?.-0.11>1<G1<F1G/.<<<..-:<0000<:.---../:/;/00000009./9;0....;0.....////....9;////.----:---./.././//..9-.:;//
@M03495:530:000000000-LYBTV:1:2103:29355:12546 1:N:0:GTGACGTT+ATCTGGGA
GTCAGCATGTGAGCTTTGGAGTGAAATCTCTTGTCTTAAGGAATAAAGGAAAAAGATTCCGTCGGAGGCTCGGTGCTCTACAGGTTCAACCTTTGTACTCTATTATTGCCTCACATTCCATCTCTTGTGAAAATATATTTGATTGGCTTTTCTGCAGGTTGTTTGCCAGGACTTTCCAAGACCTCCACTAGAAAACACAATAAACTTTTTGGAAGCTGGACAACTATCTTCATTTTTCAGAAACAGTGAAA
+
AAAAAFFFFFBDGGGCGGGGGF1AFGGHHEFFHBDGHFFHH1FGHHHHHHGFC0AFGHHHHHFEEAEEGGGG?/EEFF11GFFFGDFGGHFHHFHFFBGHFDFHFHHFGHHHEHFHEE2FF1>12BG1GE>FEFDHFGHHHHFHFAFHF0GF1GBBBGCF<?GFHHFHCGEAGFFFHFHFGC0FGGC0GHF<>1FGGHE.0DGBFGFBDGCC/BGECGHHGFHEHFGHFBFEF9099BB90;F9//000;0
@M03495:530:000000000-LYBTV:1:2103:8049:12558 1:N:0:GTGACGTT+ATCTGGGA
GTCAGCATGTGAGCTTTGGAGTGAAATCTCTTGTCTTAAGGAATAAAGGAAAAAGATTCCGTCGGAGGCTCGGTGCTCTACAGGTTCAACCTTTGTACTCTATTATTGCCTCACATTCCATCTCTTGTGAAAATATATTTGATTGGCTTTTCTGCAGGTTGTTTGCCAGGACTTTCCAAGACCTCCACTAGAAAACACGATAAACTTTTTGGAAGCTGGACAACTATCTTCATTTTTCAGAAACAGTGAAC
+
CCCCCFFFFFFFGGGGGGGGGGHHGHHHHHHHHHHHHHHHHHHHHHGHHHHHHHGFHIIHHHHGGGGGGHHGGEGGHHHHHHHGHHHHHHHHHHHHHHHHHGHHHHHHHHHHHHHHHHHHHHHGHHHHH4GHHHHGHHHHHHHGH0GHFGHHHGGGHHHHF?GHEHHHHHHHHHHHHHHHHHHHHHHHHHHG1GGHHHGCGEEFGGHHHHGCHCGECHFFHGA.0CB0CFBFFGGGFGGFEFFGFFFGGE0
@M03495:530:000000000-LYBTV:1:2103:17074:12562 1:N:0:GTGACGTT+ATCTGGGA
GTCAGCATGTGAGCTTTGGAGTGAAATCTCTTGTCTTAAGGAATAAAGGAAAAAGATTCCGTCGGAGGCTCGGTGCTCTACAGGTTCAACCTTTGTACTCTATTATTGCCTCACATTCCATCTCTTGTGAAAATATATTTGATTGGCTTTTCTGCAGGTTGTTTGCCAGGACTTTCCAAGACCTCCACTAGAAAACACAATAAACTTTTTGGAAGCTGGACAACTATCTTCATTTTTCAGAAACAGTGAAC
+
CCCCBFFFFFFFGGGGGGGGGGHHHHHHHHHHHHHHHHHHHHHHHHHHHHHHHHGGHIHHHIHGGGGGGHHGGGGGHHHHHHHHHHHHHHHHHHHHHHHHHHHHHHHHHGHHHHHHHHHHHHHHHHHHH4FGGGHHHHHHHHHHHHHHHHHHHHHHHHHHGCHHGHHHHHHHHHHHHHGHHHHHHHHHHHHDHGFHHHHEHHDHHHHHHHGGGHGHGHHGHHHHHHHHHHGGGGGGGGGGGFGGGGGGGG0
@M03495:530:000000000-LYBTV:1:2103:13108:12568 1:N:0:GTGACGTT+ATCTGGGA
GTCAGCATGTGAGCTTTGGAGTGAAATCTCTTGTCTTAAGGAATAAAGGAAAAAGATTCCGTCGGAGGCTCGGTGCTCTACAGGTTCAACCTTTGTACTCTATTATTGCCTCACATTCCATCTCTTGTGAAAATATATTTGATTGGCTTTTCTGCAGGTTGTTTGCCAGGACTTTCCAAGACCTCCACTAGAAAACACAATAAACTTTTTGGAAGCTGGACAACTATCTTCATTTTTCAGAAACAGTGAAC
+
BBCCCFFFFFFFGGGGGGGGGGHHHHHHHHHHHHHHHHFHHHHHHHHHHHHHHHGGHHHHHHHGGGGGGGHGGGGGHHHHHHHHHHHHHHHGHHHHHHHHHHHHHHHHHHHHHHHHHHHHHHHFHHHHHDGHHGHHHHFHHGHHHHGHHHFHGHHGHHHHGEHHHFHHGHHHHHHHFHHHHHHHHHFHHHHFHHCGHHHGHHHGHGHHHHGGHGGHGHGFHHFEHHGHHHGGGGGGGGGFBFGFFGFFFG0
@M03495:530:000000000-LYBTV:1:2103:8819:12583 1:N:0:GTGACGTT+ATCTGGGA
GTCAGCATGTGAGCTTTGGAATTAGTAAAGTTGACGACAGAAGGAGCAAGATAACGACCACAGGGAGGGTGGTTTATCAACGGCAAAATATAGATCGGAAGAGCACACGTCTGAACTCCAGTCACGTGACGTTATCTCGTATGCCGTCTTCTGCTTGAAAAAAAAAAAAAAGAATGATATGAACGATGTCTCGCGTTGATCTGTACATCTGTGTGATAACTACTAGAAGTAGGCTTGTAGATCAGATAGAT
+
CCCCCFFFFFFFGGGGGGGGGGHHHHHHHHGHHHHGGGGGHHHHGHHHHHHHHHHGGGGGHHHHGGGGGEFGGGHHHHHHHGGGGGHHHHHHHHHHHGGGGHHHGGHHGGHHGHHHHHHHHHHHHGGGH/CFGHEGHHHGGGFHHCCGHGHHHGFHHFH<0<<<A:-9-;9..9000000;009.....0:0/.----.0000;0000000000.00000:00000090000000/9.000099000000:
@M03495:530:000000000-LYBTV:1:2103:20313:12589 1:N:0:GTGACGTT+ATCTGGGA
GTCAGCATGTGAGCTTTGGTCCAGCCTGAGTCCTGGTTTATCAACGGCAAAATATAGATCGGAAGAGCACACGTCTGAACTCCAGTCACGTGACGTTATCTCGTATGCCGTCTTCTGCTTGAAAAAAAAAAAAGAAGAAAATATCCGGAGATTGCATACTAGTCGCTGTGTATACGATATCTCAGTGAGCAATGAGGTAGACTGGACAAGATGGTGTAACCTCCACCTAATTCTCACACGTGCAGGTGACT
+
CCDEDFFFFFFFGGGGGGGGGGHHHGHHHHHHHHHHHHHHHHHHHGGGGGHHHHHHHHHHHGGGGGHGHHHHGHHHGHHHHHHHHHHHHGHHHGGGGHGFHHHGGHHHHGGGHGHHHGHHHGHHHHGGG/B///<001000111<F.-.--/1001110111<1.-..</<1111.:..-1111111<000/:011//00:110./.0:./:1001.:1:01/.//..001:11:1<00-..9.1..0101
@M03495:530:000000000-LYBTV:1:2103:27880:12591 1:N:0:GTGACGTT+ATCTGGGA
GTCAGCATGTGAGCTTTGGAGTGAAATCTCTTGTCTTAAGGAATAAAGGAAAAAGATTCCGTCGGAGGCTCGGTGCTCTACAGGTTCAACCTTTGTACTCTATTATTGCCTCACATTCCATCTCTTGTGAAAATATATTTGATTGGCTTTTCTGCAGGTTGTTTGCCAGGACTTTCCAAGACCTCCACTAGAAAACACAATAAACTTTTTGGAAGCTGGACAACTATCTTCATTTTTCAGAAACAGTGAAC
+
CCDDCFFFFFFFGGGGGGGGGGHHHHHHHHHHHHHHHHHHHHHHHHHHHHHHHHGGHIIIHHHGGGGGGHHGGGGGHHHHHHHHHHHHHHHHHHHHHHHHHHHHHHHHHHHHHHHHHHHHHHHHHHHHHFFHHHHHHHHHHHHHHHGHHHHHFHHHHHHHG?GHHHHHHHGHHHHHHHGHGHHFHHHHHHHGDGGFHHHGHGHGHFGHHHGGGHHEGHB:GHHHHHHHHHGEFFFGGGGEFFBBFB0BFF0
@M03495:530:000000000-LYBTV:1:2103:27646:12596 1:N:0:GTGACGTT+ATCTGGGA
GTCAGCATGTGAGCTTTGGAGTGAAATCTCTTGTCTTAAGGAATAAAGGAAAAAGATTCCGTCGGAGGCTCGGTGCTCTACAGGTTCAACCTTTGTACTCTATTATTGCCTCACATTCCATCTCTTGTGAAAATATATTTGATTGGCTTTTCTGCAGGTTGTTTGCCAGGACTTTCCAAGACCTCCACTAGAAAACACAATAAACTTTTTGGAAGCTGGACAACTATCTTCATTTTTCAGAAACAGTGAAC
+
CCCCCFFFFFFFGGGGGGGGGGHHFHHHHHHHGHGGHHHHHHHHHHHHHHHHHGGGHHIHHIHGGGGGGHHGGEGEHHHHHHHHHHHHHHHHHHHHHHHHHHHHHGHGGHHHHGFHHHHHHHHHHHHHHDHHHHHHHHHHHHHHHHHHHHHHHHHGHHHH2?GHFHFHFHHHHHHGHEHGGHHHHHHGHHHHEHHHHFFCGHFHFEGGHHGGHGHGGFBCHHHHHHHHHHGGGFGGGFFFGFFGFF;BB;:
@M03495:530:000000000-LYBTV:1:2103:12271:12598 1:N:0:GTGACGTT+ATCTGGGA
GTCAGCATGTGAGCTTTGGAGTGAAATCTCTTGTCTTAAGGAATAAAGGAAAAAGATTCCGTCGGAGGCTCGGTGCTCTACAGGTTCAACCTTTGTACTCTATTATTGCCTCACATTCCATCTCTTGTGTAAATATATTTGATTGGCTTTTCTGCAGGTTGTTTGCCAGGACTTTCCAAGACCTCCACTAGAAAACACAATAAACTTTTTGGAAGCTGGACAACTATCTTCATTTTTCAGAAACAGTGAAC
+
AAAAAFFFFFFFGGGGGGGGGGHHHHFHHHHHHHHHHHHHHEHGHHHHHFGHHHGGHHHGGHHGGGGGGHHGGEGGHHHHHHHHHHHHGHHHHHHHHHHHHHHHFHHHGFHHGHHFHHHHHHHHHHHFG2BE4FFDGHFHHHGGHAFHHHHHGHHHFEF2@?FHFBFHEHGHHHHHHHFGEFFCCCBGFGHDBDBGGHEEGBD0GHGHHHGGBHHHGHFFGBGAGGHHGHGGGGFGGGFGGEFFGGB;CC9
@M03495:530:000000000-LYBTV:1:2103:9481:12616 1:N:0:GTGACGTT+ATCTGGGA
GTCAGCATGTGAGCTTTGGTGCCGCCCTGGTTTATCAACGGCAAAATATAGATCGGAAGAGCACACGTCTGAACTCCAGTCACGTGACGTTATCTCGTATGCCGTCTTCTGCTTGAAAAAAAAAAAAACCATAATACTATAGCCATACACAAGTTCTAAGTTTGGACGTATCATCAGTGTAACGTATATTCCATAGTGCCACCATTGGTCACTCTTACGTAAGTATTCGCATTATACTGAGCATATTGTAA
+
CCDCDFFFFFFFGGGGGGGGGGHGGGGGHHHHHHHHHHHGGGGGHHHHHHHHHHHGGGGHHHHHHHGHHHGHHHHHHHHHHHHGHHHGGGGHHHHHHGGHHHHGGGHGHHHHHHHHFHHHGGDG<A-<><.11110=00000000<0<000..0;;:00;;000.00-:;0.:0000:00:00./.000;000000:000;0.900000000:0000:./0..00:00/....0;000::0;000:0::00
@M03495:530:000000000-LYBTV:1:2103:27102:12655 1:N:0:GTGACGTT+ATCTGGGA
GTCAGCATGTGAGCTTTGGAGTGAAATCTCTTGTCTTAAGGAATAAAGGAAAAAGATTCCGTCGGAGGCTCGGTGCTCTACAGGTTCAACCTTTGTACTCTATTATTGCCTCACATTCCATCTCTTGTGAAAATATATTTGATTGGCTTTTCTGCAGGTTGTTTGCCAGGACTTTCCAAGACCTCCACTAGAAAACACAATAAACTTTTTGGAAGCTGGACAACTATCTTCATTTTTCAGAAACAGTGAAC
+
BACCCFFFFFFFGGGGGGGGGGHHHHHHHHHHHHHHHHGHHFHHHHHHHHHHHHGGHHGHHGHGGGGGGHHGG?EEHFFHHHHFFGHHHHHHHHHHHHHHHHHHHHGHHHHHHHHHHHHGHHHHHHGHH?EDGFGHGHHHGBHFFHHHGHHHGHHHHHHHC<GGFHHHHEGEHFGHGGHHHHHHHHFHFFH111GGHHHEHDDDGHGHBGGCBGHAGHFGHHFFHGFHHHGFG0FFFFGGFGFFF/0;0C0
@M03495:530:000000000-LYBTV:1:2103:21131:12655 1:N:0:GTGACGTT+ATCTGGGA
GTCAGCATGTGAGCTTTGGAGTGAAATCTCTTGTCTTAAGGAATAAAGGAAAAAGATTCCGTCGGAGGCTCGGTGCTCTACAGGTTCAACCTTTGTACTCTATTATTGCCTCACATTCCATCTCTTGTGAAAATATATTTGATTGGCTTTTCTGCAGGTTGTTTGCCAGGACTTTCCAAGACCTCCACTAGAAAACACAATAAACTTTTTGGAAGCTGGACAACTATCTTCATTTTTCAGAAACAGTGAAC
+
CCCCCFFFFFFFGGGGGGGGGGHHHHHHHHGHHHHHHHHHHHHHHHHHHHHHHHGGHIIIHHHGGGGGGHHGGEGGHHHHHHGHHHHHHGHHHHHHHHHHHHHHHHHHHHHHHHHHHHHHHHHHHBEGH4GFHHHHHHHHHHHHHHHHHHHHHHHHFHGHHFHHHHHHHGHHHHHGGHHEHHHHHHGHHHHFDHHHHHHGHHHHHFHHGHGGGHHEHHHHHHFEGHFHHHGGGGGGGGGGFFGGGGGGGG0
@M03495:530:000000000-LYBTV:1:2103:11820:12665 1:N:0:GTGACGTT+ATCTGGGA
GTCAGCATGTGAGCTTTGGAATACAGGGAGGGTGGTTTATCAACGGCAAAATATAGATCGGAAGAGCATACGTCTGAACTCCAGTCACGTGACGTTATCTCGTATGCCGTCTTCTGCTTGAAAAAAAAATAAACAAAGTGACACACGAGAACGCGACGGTGATCATGTGACATAACCTCGGATGAAGTATATAGATAGGTGTACCAGCACGAAAGCTGCGATGAGTGCCATGGCAGACATGCTAGGCACTC
+
CCDEDFFFFFFFGGGGGGGGGGHHHHHGGGGGEFGGGHHHHHHHGGGGGHHHHHHHHHHHGGGGHHHHHHHHHHHGHHHHHHHHHHHHGHHHGGFFHGFHHHGGHHHHGFGHGHHHHHHHHHHHHGGGC01=111/0111?1110.---..0..-----<..111111111<11:001/...<-0:11111:111:11/:0001110./.-...9/000-9..101<11110/./.../100:11./0.//
@M03495:530:000000000-LYBTV:1:2103:13810:12676 1:N:0:GTGACGTT+ATCTGGGA
GTCAGCATGTGAGCTTTGGATGGTTCTGGTTTATCAACGGCAAAATATAGATCGGAAGAGCACACGTCTGAACTCCAGTCACGTGACGTTATCTCGTATGCCGTCTTCTGCTTGAAAAAAAAAAAAAAACCAACCCCTAACTGTGCGAGCAACATCGTACTGACAATAAGGAGCATGTTGATGTGTAGATAGCGCTACAGAGTCGATCCGTATGCGACTATCACGCCGTGCATAGAGCAGTGAGCTATTGT
+
CCCCCFFFFFFFGGGGGGGGGGGGHHHHHHHGHHHHHHGGGGGHHHHHHHHHHHGGGGHHHHHHHGHHHGHHHHHHGHHHHHGHHHGGFGGHFGHHGGGFFHGGGHGHHHHGGHGFHFHGGGG/<//--..........//00000..--;/../0....:0;0000000009990000;00090;0000000--:--900/:09.....9:./0..--;00:0...---..0000;00/00000000000
@M03495:530:000000000-LYBTV:1:2103:17448:12681 1:N:0:GTGACGTT+ATCTGGGA
GTCAGCATGTGAGCTTTGGATGGTTCTGGTTTATCAACGGCAAAATATAGATCGGAAGAGCACACGTCTGAACTCCAGTCACGTGACGTTATCTCGTATGCCGTCTTCTGCTTGAAAAAAAAAAAAAAATATAAGAGAATTGTGTTCATTAGACGTTATATATCATCGAATCATACATCGTGTCAGAGTGTGTAGTGTAGTTGCTTATGACGAAGTTTGAGTCCGTCGTCAGTATGTGGGTGTATGTGTGT
+
CCCEEFFFFFFFGGGGGGGGGGGHHHHHHHHHHHHHHHGGGGGHHHHHHHHHHHGGGGHHHHHHHGHHHGHHHHHHHHHHHHGHHHGGGGHHHHHHGGGHHHGGGHGHHHHHHHHHHHHGGGGB>//--0<=1=11<00010<1/<11111110.<.<.1<1111110//0.11110:1...</1110<111.:11/11111<10111:11..-..111<.1:0.<.<-...11111109.9-011<11:.
@M03495:530:000000000-LYBTV:1:2103:10096:12686 1:N:0:GTGACGTT+ATCTGGGA
GTCAGCATGTGAGCTTTGGAATTAGCTGGTTTATCAACGGCAAAATATAGATCGGAAGAGCACACGTCTGAACTCCAGTCACGTGACGTTATCTCGTATGCCGTCTTCTGCTTGAAAAAAAAAAAAAGTTTTCAGCATGACAAACAAAAAAAGTCAAGACGCGACAATTGATAGTGACAACATAGATATGACATTATATACCATACTATAATGTATAGCTCTGTGACAATGAGAGGGTCATTCTAGAACTA
+
DDDDDFFFFFFFGGGGGGGGGGHHHHHHHGHHHHHHHHGGGGGHHHHHHHHHHHGEEFHHHHHHHGHHHGHHHHHHHHFHHGGFHHGGFGFHHHGHGGHHHGGGGHG?44DGHHHHHHFG?CD<//>/1111111>11111110<<....--.:00<00/.------0000000900000.;/00009000009000;0000000;00900;000;000;000900:09000000.../.0:090000000
@M03495:530:000000000-LYBTV:1:2103:22705:12692 1:N:0:GTGACGTT+ATCTGGGA
GTCAGCATGTGAGCTTTGGAGTGAAATCTCTTGTCTTAAGGAATAAAGGAAAAAGATTCCGTCGGAGGCTCGGTGCTCTACAGGTTCAACCTTTGTACTCTATTATTGCCTCACATTCCATCTCTTGTGAAAATATATTTGATTGGCTTTTCTGCAGGTTGTTTGCCAGGACTTTCCAAGACCTCCACTAGAAAACACAATAAATTTTTTGGAAGCTGGACAACTATCTTCATTTTTCAGAAACGGTGAAC
+
1>>A11FFDFF3FBGF3GBGCG1FHHBDG3FFGAAFFGGGHFCGHFFFHHBCCFEEDGFHFHGEGGC//AEEC>EEEHDHG1GF1FF1FG0F1F1F@FGDDGFHHHHBF@1BGG>22F2B2BBGFHHHE2DFGBBFHFHFE2>F10BBGHHFHDGHHA@@<??GBB111<//<FFGGD110?C<CC0FG0G1=1F0.GC<<G0G00==GGCC/;C:CC/.;CG./=0CFFGGB9F0FFFFGB//.;9;.;0
@M03495:530:000000000-LYBTV:1:2103:17721:12710 1:N:0:GTGACGTT+ATCTGGGA
GTCAGCATGTGAGCTTTGGAGTGAAATCTCTTGTCTTAAGGAATAAAGGAAAAAGATTCCGTCGGAGGCTCGGTGCTCTACAGGTTCAACCTTTGTACTCTATTATTGCCTCACATTCCATCTCTTGTGAAAATATATTTGATTGGCTTTTCTGCAGGTTGTTTGCCAGGACTTTCCAAGACCTCCACTAGAAAACACAATAAACTTTTTGGAAGCTGGACAACTATCTTCATTTTTCAGAAACAGTGAAC
+
CCCCCFFFFFFFGGGGGGGGGGHHHHHHHHHHHHHHHHHHHHHHHHHHHHHHHHGGHHIHHIHGGGGGGHHGGGGGHHHHHHHHHHHHHHHHHHHHHHGHHHHHGHHHHHHHHHHHHHHHHHHHHHHHH4?BFGHHHHHHHHHHFHFHHGHHHHHGHHHHFCGHHGHHHHHHHHHHHHHHHGHHHHHHHHHFHHHHHHGGHFGHFFHHHHGGBHEGGGHHFHHHHHHHFHFFFGGGGGGGFGGGGGGGGG0
@M03495:530:000000000-LYBTV:1:2103:16269:12729 1:N:0:GTGACGTT+ATCTGGGA
GTCAGCATGTGAGCTTTGGTCCAGCCTGAGTCCTGGTTTATCAACGGCAAAATATAGATCGGAAGAGCACACGTCTGAACTCCAGTCACGTGACGTTATCTCGTATGCCGTCTTCTGCTTGAAAAAAAAAAAAAACAAATAAATGAAGCACATTTGTAGTTAAACTCATAATGTAGTGAGTTACATGGTAATACAGAGTACTACCACGCAATACTAGCAGACATCGCTACACGCATGATGCGTATGAGCAA
+
DDDDDFFFFFFFGGGGGGGGGGHHHGHHHHHHHHHHHHHHHHHHHGGGGGHHHHHHHHHHHGGGGHHHHHHHGHHHGHHHHHHHHHHHHGHHHGGFGHHFHHHGGHHHHGGGHGHHHHHHFHHHHHGGGDBD@-<...000000000<00//00000000000000000:0:0:000/000:000<0/000000000/<<0000/00..--90<000/00/./<0....-0/.--.<0<00-..9<B000/
@M03495:530:000000000-LYBTV:1:2103:24352:12737 1:N:0:GTGACGTT+ATCTGGGA
GTCAGCATGTGAGCTTTGGAGTGAAATCTCTTGTCTTAAGGAATAAAGGAAAAAGATTCCGTCGGAGGCTCGGTGCTCTACAGGTTCAACCTTTGTACTCTATTATTGCCTCACATTCCATCTCTTGTGAAAATATATTTGATTGGCTTTTCTGCAGGTTGTTTGCCAGGACTTTCCAAGACCTCCACTAGAAAACACAATAAACTTTTTGGAAGCTGGACAACTATCTTCATTTTTCAGAAACAGTGAAC
+
BBAAAFFFFFFFGGGGGGGGGGHHHHHHHFGHHHHHHHFFHHHHHBHHHHHHHHGGHHHHFHHCGGFGGHGGGEGCHHHGHHHGHFHGHGHHHGEHHHHHHHHHHHHGHEHHHHGHGBHHHHFHHHHHHGFHHHFFHEHHHHGHG0GHHHHEHHHFHHHH2CGGHFHHHAEHHEHHHHHGGHHHHFGGHHHBGHFBGFHEGHBGHHFHHGGFBCGECGFHHGHGHHHHHHGGFGFGFFFEF0/9FGF00;:
@M03495:530:000000000-LYBTV:1:2103:19172:12739 1:N:0:GTGACGTT+ATCTGGGA
GTCAGCATGTGAGCTTTGGAGTGAAATCTCTTGTCTTAAGGAATAAAGGAAAAAGATTCCGTCGGAGGCTCGGTGCTCTACAGGTTCAACCTTTGTACTCTATTATTGCCTCACATTCCATCTCTTGTGAAAATATATTTGATTGGCTTTTCTGCAGGTTGTTTGCCAGGACTTTCCAAGACCTCCACTAGAAAACACAATAAACTTTTTGGAAGCTGGACAACTATCTTCATTTTTCAGAAACAGTGAAC
+
BABCCFFFFFFFGGGGGGGGGGHHHHHHHHHHHHHHHHHHHHHHHHHHHHHHHHGGHIHHHIHGGGGGGHHGGGGGGHHHHHHGHHHHHHHHHHHHHHHHHHHHHHHHHHHHHHHHHHHHHHHHHHHHHGHHHHHHHHHHHHHHHHGHHHHHHHHHGHGHGCGHHHGHHHHGHHHHHHHHHHHHHHHHHHHG1FHHHHHGHHHGHHFHHHGGHHHHGHFHH0GHHGHFHHGFGFGGGGGGFFGGGGFFFF0
@M03495:530:000000000-LYBTV:1:2103:7989:12741 1:N:0:GTGACGTT+ATCTGGGA
GTCAGCATGTGAGCTTTGGAGTGAAATCTCTTGTCTTAAGGAATAAAGGAAAAAGATTCCGTCGGAGGCTCGGTGCTCTACAGGTTCAACCTTTGTACTCTATTATTGCCTCACATTCCATCTCTTGTGAAAATATATTTGATTGGCTTTTCTGCAGGTTGTTTGCCAGGACTTTCCAAGACCTCCACTAGAAAACACAATAAACTTTTTGGAAGCTGGACAACTATCTTCATTTTTCAGAAACAGTGAAC
+
CBCCDFFFFFFFGGGGGGGGGGHHHHHHHHHHHGHHHHHHHGHHHHFHHHHHHHGGHHIHHHHGGGGGGHHGGGGGHHHHGHGFHHHHHHHHHHHHHHFHHGHHGHGHGGHHGHHHHGHHHHHGHHHHH4EEGFHHGHHHHHHHHAFGHFHHHHHHHHHHC?FFHGFHHEHHHHHHHHGFHHHHHGHEHHHGGHHHEFHCGF0DGHHHHHGGHFFHGHGFHEHFFBGCGFGGFFFGGFGGGGFGEFFGGFB
@M03495:530:000000000-LYBTV:1:2103:22214:12751 1:N:0:GTGACGTT+ATCTGGGA
GTCAGCATGTGAGCTTTGGAAAGTAAATTCGTTGACGACAGAAGGAGCAAGATAACGACCACAGGGAGGGTGGTTTATCAACGGCAAAATATAGATCGGAAGAGCACACGTCTGAACTCCAGTCACGTGACGTTATCTCGTATGCCGTCTTCTGCTTGAAAAAAAAAAAAATATAAGTTAATGTGAAATAAGCTAATTAACCATAGCTGCAACACAGTCTAGTGTGCAACACTGGCAGACGACAACAACAT
+
BBCCCFFFFFFFGGGGGGGGGGHHHHHHHHGHHHHHGCEGGHHHHHHHHHHHHHHHGGGGGHHHHGGGGGGGGEFHHGHHHHGGGGGHHHHHHHHGHGGGGGHHHHHHGG0GHGHGHHHHHGHHHHGFH/FEFFHFBFHHGGHHHHGGFHGGHHHHHHA0<=.ACC@;-:;.:0000;00090000000000;/:://///://///;:///:..../////////////9.9//./..;-----...;./
@M03495:530:000000000-LYBTV:1:2103:14674:12756 1:N:0:GTGACGTT+ATCTGGGA
GTCAGCATGTGAGCTTTGGAATTAGTAAATTCGTTGACGACAGAAGGAGCAAGATAACGACCACAGGGAGGCTGGTTTATCAACGGCAAAATATAGATCGGAAGAGCACACGTCTGAACTCCAGTCACGCGACGTTATCTCGTATGCCGTCTTCTGCTTGAAAAAAAAAAAAGATAATTAAGAATACTAGCAAATACACTAGTGTAACTTCTCATATCATAGAAGGAGTGTTGTCTAGAACTGTCTATAGA
+
CDDDCFFFFFFFGGGGGGGGGGHHHHHHHHHHGHHHHHGGGGGHHHGHHHHHHHHHHHGGGGGHHHHGEGGGHHGHHHHHHHHHGGGGGHHHHHHHHHHHGGGGHHHHHHHGHHHGHHHHHHHHFHHHG0<BFFDGHFFHHHFGHHHHGDFHGHHHHHHC=<FHFGGCGDA;.;0;:0:00000:00000:000000000/0:000000000000000:000000.../.00./;0:000:000000:000
@M03495:530:000000000-LYBTV:1:2103:11325:12757 1:N:0:GTGACGTT+ATCTGGGA
GTCAGCATGTGAGCTTTGGAGGGTGGTTTATCAACGGCAAAATATAGATCGGAAGAGCACACGTCTGAACTCCAGTCACGTGACGTTATCTCGTATGCCGTCTTCTGCTTGAAAAAAAAAAAACAAATATATCAAATTAGGTCGTAAGAAGAGATACACGTGTGTGTTGTTACCTGGGATGTTGAGTGTAAAATGTATAAGACCGAGTCAACAAGGACAGTAAGCAGTAAAGGCTGCTATGCAGGCACTCA
+
BACCCFFFFFFFGGGGGGGGGGGEGFEGGHHHHHHGGGGGHHHHHHHHHHHGGGGGHHHGHHGHHHGHHHHHHHHHHHHGGHHGGGGHEGHHEFFHHHHGEEHGHHHHHHHHHHGHCB/@@/<///011>111<1111<11<=--...00/0./0<000.;./::.././.00000...;.000;0009000090;0000000/-9-./0009.;.../.009000;000000.0..0000:0;....///
@M03495:530:000000000-LYBTV:1:2103:5324:12772 1:N:0:GTGACGTT+ATCTGGGA
GTCAGCATGTGAGCTTTGGAGTGAAATCTCTTGTCTTAAGGAATAAAGGAAAAAGATTCCGTCGGAGGCTCGGTGCTCTACAGGTTCAACCTTTGTACTCTATTATTGCCTCACATTCCATCTCTTGTGAAAATATATTTGATTGGCTTTTCTGCAGGTTGTTTGCCAGGACTTTCCAAGACCTCCACTAGAAAACACAATAAACTTTTTGGAAGCTGGACAACTATCTTCATTTTTCAGAAACAGTGAAC
+
BCCCCFFFFFFFGGGFGGGGGGHHHHGHHHHHHFHHHHHHHHHHHHHHHGHHHHGGHHHHEHGGEGGGGHHGGFGGHHHHHHGHHHHHHHHHHHH4FHFHHHGHGHHHHHHHHHHHHHHGHHHGHHHFF4FHDGHHHHHHHHHHHFHFHHHHGHHHEHH22?FGHHHHHGFHHGHHHFFBFGHHHECGHHGFHHHHHHHCGHHGHHHFHD@C/;G.CFHFHFHHHHHHHHBBFGGGFFFGGGGGGG;CFB0
@M03495:530:000000000-LYBTV:1:2103:6904:12789 1:N:0:GTGACGTT+ATCTGGGA
GTCAGCATGTGAGCTTTGGAGACTGGTTTATCAACGGCAAAATATAGATCGGAAGAGCACACGTCTGAACTCCAGTCACGTGACGTTATCTCGTATGCCGTCTTCTGCTTGAAAAAAAAAAAAACAACCGATACACATGAGTAGTGCTAGGACATATTTTTGCAACTCTAATGGATATCGTTTGATAGTGTCTAAGTGTGTTACAACCCTATAGAAACATATGAGTGCGAATATACTTGTGTTACATATGT
+
CCDDEFFFFFFFGGGGGGGGGGGHHHHHHHHHHHHGGGGGHHHHHHHHHHHGGGGHHHHHHHGHHHGHHHHHHHHHHHHGHHHGGGGHHHHHHGGHHHHGEEHGHHHHHHHHHHHHGGGCC><//////-----1000000=1=1/1111.00<:111111-0110/011<111<1111./...11:1111111:11111</11<10..<:01111:/<011<11<01-.--.1<1<<110//1:11111<
@M03495:530:000000000-LYBTV:1:2103:22700:12803 1:N:0:GTGACGTT+ATCTGGGA
GTCAGCATGTGAGCTTTGGAGTGAAATCTCTTGTCTTAAGGAATAAAGGAAAAAGATTCCGTCGGAGGCTGGGTGCTCTACAGGTTCAACCTTTGTACTCTATTATTGCCTCACATTCCATCTCTTGTGAAAATATATTTGATTGGCTTTTCTGCAGGTTGTTTGCCAGGACTTTCCAAGACCTCCACTAGAAAACACAATAAACTTTTTGGAAGCTGGACAACTATCTTCATTTTTCAGAAACAGTGAAC
+
CCCCCFFFFFFFGGGGGGGGGGHHGHHHHHHHHHHHHGHHHGHHHHGHHHHHHHGGHHHHHHHGCGGEGHHGGGGGHHHHGHHHHHGHHHHHHHHHGHHHHHHHHHHHHHHHHHHHHHHGHHHHHHHHH4HHHHHHHHHHHEHHHGHHHHHHHHGGHHHHHAGHHHHHHHHHEGGHHHFGFHHGHHFHHHHDGHHHHHEEDGFHFGFGHHGCEGHEGC/GHHHHHHHGHFHHHHHHHFGGEFFFFB00CF0
@M03495:530:000000000-LYBTV:1:2103:11134:12804 1:N:0:GTGACGTT+ATCTGGGA
GTCAGCATGTGAGCTTTGGAACAGGGAGGGTGGTTTATCAACGGCAAAATATAGATCGGAAGAGCACACGTCTGAACTCCAGTCACGTGACGTTATCTCGTATGCCGTCTTCTGCTTGAAAAAAAAAAATAAACAGATATTCATAGAAAGTGGTTAATATTATTCAAAAAAAACAGCAAAGTTGATGAATTTGCCTTACATCTCAACTAGCATTGTGATGAACAGTAACGCGTGTGTCAGGTATGTTATCT
+
CCCCCFFFFFFFGGGGGGGGGGHHHGFFGGFGGEGHHHHHHHGGGGGHGHHHHHHHHHGGGGHHHHHHHGHHHGHHGHHHHHHHHHGHHHGGFEHGHHHHGEHGHHGGGHGHHHHHHGFHHHHGGGC//<111<1001=111111100000000<0000=<000<00;0.---;9/.//9/090;;0;0000000;;000000;00/000/:00:;00000:00/9000.----9.9090/0000000000
@M03495:530:000000000-LYBTV:1:2103:9380:12806 1:N:0:GTGACGTT+ATCTGGGA
GTCAGCATGTGAGCTTTGGTCCAGCCTGAGTCCCTGGTTTATCAACGGCAAAATATAGATCGGAAGAGCACACGTCTGAACTCCAGTCACGTGACGTTATCTCGTATGCCGTCTTCTGCTTGAAAAAAAAAAAAAAACTCTATAGAAATATCTCTGTCGGAGCGTCGATCTAGATGCTCATAGTACTCTAGCTAATGTCCTGTGTGCAGAATGGTGACCTGCACAACACGTCTCGTTAACACGTACTAGTC
+
CCCCCFFFFFFFGGGGGGGGGGHHHGHHHHHHHHHHHHHHHHHHHHGGGGGHHHHHHHHHHHGGGGHHHHHHHGHHHGHHHHHHHHHHHHGHHHGGGGHHHHHHGGHHHGGGGHGHHHHHHHFHHHECB/B@/>---.000<0=000000000000<0:-----..--.9.0000000000009;00000009900000000000.0000/00000:000/./00/..:.99///....0009./..0090
@M03495:530:000000000-LYBTV:1:2103:2562:12816 1:N:0:GTGACGTT+ATCTGGGA
GTCAGCATGTGAGCTTTGGAATTGTAAATTCGTTGACGACAGAAGGAGCAAGATAACGACCTGGTTTATCAACGGCAAAATATAGATCGGAAGAGCACACGTCTGAACTCCAGTCACGTGACGTTATCTCGTATGCCGTCTTCTGCTTGAAAAAAAAATAGACCACATATACCACAAGTATTGTAATCTTCACACGATAAACCACCTACACAGTGGACTAACACTATCTGCACGCATGCGAATAAACAACA
+
BB@BBFFFFFFFGGGGGGGGGGHHHHHHHHHGHHHHHGGGGGHHHHHHHHHHHHHHHGGGGGHHFHHHHHHHHGGGGGHHHHHHHHHHHGGGGHHHHHGHGHHEFGHGHHGHHHGHHGHHHGGFFH/33FGFGGHHHGECFGHHGGGHGGFH1GCCGC.00000<.<000:00:0...0000:0000;:;:000/-;.:.00/9..9/9//0.;0/0/0/////;/9////;/.--../..--9////...
@M03495:530:000000000-LYBTV:1:2103:29002:12821 1:N:0:GTGACGTT+ATCTGGGA
GTCAGCATGTGAGCTTTGGAGTGAAATCTCTTGTCTTAAGGAATAAAGGAAAAAGATTCCGTCGGAGGCTCGGTGCTCTACAGGTTCAACCTTTGTACTCTATTATTGCCTCACATTCCATCTCTTGTGAAAATATATTTGATTGGCTTTTCTGCAGGTTGTTTGCCAGGACTTTCCAAGACCTCCACTAGAAAACACAATAAACTTTTTGGAAGCTGGACAACTATCTTCATTTTTCAGAAACAGTGAAC
+
BBBBBFFFFFFFGCGGFBGGGGHHFHHHHHHHGGHHHFFHFFHFHHFFBFHFHHGGHHBHFAGFGGGAAGGFCEGFHHHHGHHHHHHFBGHGGHHHHHHHHHGGFHHBBHHHHHGHFHGEGHHGHHFHHBED3FGGHHHGHE4FGFHHFGHFDFFHFFFH<?AGFHHGFEGEBCGGH1BDGGGHHHHEHHHB1D00<.<.<DB0GFHHHHGCCCCCCGH.;GA.CCGFG000;BGGFFB00C/;/B00090
@M03495:530:000000000-LYBTV:1:2103:15579:12845 1:N:0:GTGACGTT+ATCTGGGA
GTCAGCATGTGAGCTTTGGTCCAGCCTGAGTCCCTGGTTTATCAACGGCAAAATATAGATCGGAAGAGCACACGTCTGAACTCCAGTCACGTGACGTTATCTCGTATGCCGTCTTCTGCTTGAAAAAAAAAAAACAAACGTGCAACCCAGTAGAGCATACGCTAATGTGCAGTGCATCAGACAAAAGTGTAGGTAGTAGGACTAGTACCATGGACTACTAAACGCTCACTGATCTGTCATTGACTTTACTT
+
CCCCDFFFFFFFGGGGGGGGGGHHHGHHHHHHHHHHHGHHHHHHHHGGGGGHHHHHHHHHHHGGGGHHHHHHHGHHHGHHHHHHHHHHHHGHHHGGGGHGFHHHFFHHHHGGGHGHHHHHHHHHHHHGG/>>/>/..>..0.>.11..<<0=00000000.....000<0000000000000//:./00000:0<0000000//:0000000/00<:<00000.-...000::00000:0000<0000000
@M03495:530:000000000-LYBTV:1:2103:27811:12850 1:N:0:GTGACGTT+ATCTGGGA
GTCAGCATGTGAGCTTTGGAATTAGGACAGAAGGAGCAAGATAACGACCACAGGGAGGGTGGTTTATCAACGGCTAAATATAGATCGGAAGAGCACACGTCTGAACTCCAGTCACGTGACGTTATCTCGTATGCCGTCTTCTGCTTGAAAAAAAAAACATACGAAAGGTACATAGTATGCTGTGGAATTCAGAAGATATTGGCAGAAGTATGGCAGAGACACACGTTGGCTGAGTCGGTGTCAGAGAGTGT
+
CCCDEFFFFFFFGGGGGGGGGGHHHHHHHGHHHHHHHHHHHHHHHGGGGGHCGGGFGGGEFGEGHHHHHHHGGGGGHHHHHHHGHHHGGGDHHHHGHHGHHHGEHGHHHHHHFHHGGHHGFFFHHHGHG?CGHH2<?CGGHHEHGHECGGHHEGG<A..010......<111111<1<1111<//0000<111100111:10/0../0:11:/./...</://.<....00...<1---..011<</.011
@M03495:530:000000000-LYBTV:1:2103:20667:12852 1:N:0:GTGACGTT+ATCTGGGA
GTCAGCATGTGAGCTTTGGAGTGAAATCTCTTGTCTTAAGGAATAAAGGAAAAAGATTCCGTCGGAGGCTCGGTGCTCTACAGGTTCAACCTTTGTACTCTATTATTGCCTCACATTCCATCTCTTGTGAAAATATATTTGATTGGCTTTTCTGCAGGTTGTTTGCCAGGACTTTCCAAGACCTCCACTAGAAAACACAATAAACTTTTTGGAAGCTGGACAACTATCTTCATTTTTCAGAAACAGTGAAC
+
BBBBBFFFFFFFGGGGGFGGGAFFFHHHHHHHHHGHFHHFHFHHHHHHHGHGHHGGGHHHGHHGGGGGGHGGEEDGHGHHHDGGHHFHHHHHHGHHHHHHHHHHHGFHHHFFHHHGHBFHHHFHHFGHFGGHFFHHHGHHHFHFHFEHGFGGHHEHBFCD@CGGHBGHHGHHHHHHHHHGHHFHGHHHHHHBFHHFGGE<GGHFHHHHHHGGHFHHGHHGHFFGHHHHHGGFGGGFFFB00;/;/BF0;;0
@M03495:530:000000000-LYBTV:1:2103:28045:12858 1:N:0:GTGACGTT+ATCTGGGA
GTCAGCATGTGAGCTTTGGTCCAGCCTGAGTCCTGGTTTATCAACGGCAAAATATAGATCGGAAGAGCACACGTCTGAACTCCAGTCACGTGACGTTATCTCGTATGCCGTCTTCTGCTTGAAAAAAAAAAAAGAAAGACAAAAAGTGCCGAGCGATGCTGTAGTAGTAGTGGATCCCTATCAGCTCACTCGACCAGTACGTAGTTTCGCTATCGAACAGTGGGCGTGCGTCGACACAAGGACTCACTACG
+
CCCCCFFFFFFFGGGGGGGGGGHHHGHHHHHHHHHHHHHHHHGHHGGGGGHHHHHHHGHHHGGGGHHHHHHGGHHHGHHGHHHHHFGHHGHHHGG?FFH4FHH1EGHHFGEEHGFHGFHHGEHFFHGGB></</<001>00000.>100=--<--:...;0:<;:000000/.000;/900000;09;000..-9-.000./;.;0:0....;/;./9-/:0/..---.-:-;--.-/9....:/0;;0/.
@M03495:530:000000000-LYBTV:1:2103:26021:12877 1:N:0:GTGACGTT+ATCTGGGA
GTCAGCATGTGAGCTTTGGACTCCTGACTGGTTTATCAACGGCAAAATATAGATCGGAAGAGCACACGTCTGAACTCCAGTCACGTGACGTTATCTCGTATGCCGTCTTCTGCTTGAAAAAAAAAAAAAAGATATAGCGACTAACACATTACTTAGACTGACTGTACTCAAGTGAAGCCTACGTGTGCTTATATCGCACGTGATCAGCATGTTCTAGGGTCGGCTATCGAGATCGTGCAGGAACACTCTCC
+
CCCCCFFFFFFFGGGGGGGGGGHHHHHHHHHHHHHHHHHHGGGGGHHHHHHHHHHHGGGGHHHHHHHGHHHGHHHHHHHHHHHHGHHHGGGGGEFHHHFGHHHHGGGHGHHHHHHHFFHHHGGCDG//>-..1>1111---<-0000.00<000000:000000;000:;0000;000.00/..//.00000000;..--.../:00000;0000000.//---.:0/.9...:;/..90..;.9/0;00/
@M03495:530:000000000-LYBTV:1:2103:20157:12877 1:N:0:GTGACGTT+ATCTGGGA
GTCAGCATGTGAGCTTTGGAGTGAAATCTCTTGTCTTAAGGAATAAAGGAAAAAGATTCCGTCGGAGGCTCGGTGCTCTACAGGTTCAACCTTTGTACTCTATTATTGCCTCACATTCCATCTCTTGTGAAAATATATTTGATTGGCTTTTCTGCAGGTTGTTTGCCAGGACTTTCCAAGACCTCCACTAGAAAACACAATAAACTTTTTGGAAGCTGGACAACTATCTTCATTTTTCAGAAACAGTGAAC
+
BBCCCFFFFFFFGGGGGGGGGGHHGHHHHHHHHHHHHHHHHHHHHHHHHHHHHHGGHHIIHHHGGGGGGHHGGGGGHHHHHHHHHHHHHHHHHHHGHHHHHHHHGHHHHHHHHHHHHHHHHHHHHHHHHFGHHHHHHHHHHHHHHHHHHHHHHHHHHHHHF?GHHHHHHHHHHHHHHHHHGHHHHGHHHGHFGBGGHHHGHGGHHHHHHHGGGHFHGHHFHHGEHHGHHHGGGGGGGGGGGGEBFGGFFF0
@M03495:530:000000000-LYBTV:1:2103:15749:12883 1:N:0:GTGACGTT+ATCTGGGA
GTCAGCATGTGAGCTTTGGACTCCTGACTGGTTTATCAACGGCAAAATATAGATCGGAAGAGCACACGTCTGAACTCCAGTCACGTGACGTTATCTCGTATGCCGTCTTCTGCTTGAAAAAAAAAACAACACCTCATCTCGACAGCCGTCTTCTGCTTGAAAAAAAACAACATCAGCAAAGAAAGAGAGCGCGTATGTACTCACACTCAATTGCCGTCGTGTCACCAGTCACACAGACGATCTCGATAACA
+
BBBBBFFFFFFFGGGGGGGGFGFFGHHFHHHFGHHHHFHHGGGGEHHHFHHHHHG1EAFGGGHHFHFEGHHGHHHHFGHFGHHFFFEHGEFGF?4BGGFFHH4DEE/0?GF4FHFFH3B30E///>/??/?</?011<1<01-.-..>.>..<0D0000.00=.-:-....;/00000//99./////..----9./;///9/////////9///-.---..;B//9./;////..;.--9..9.:/..//
@M03495:530:000000000-LYBTV:1:2103:25442:12889 1:N:0:GTGACGTT+ATCTGGGA
GTCAGCATGTGAGCTTTGGAATTAGTAAATTCGTTGACGACAGAAGGAGCAAGATAACGACCACAGGGAGGGTGGTTTATCAACGGCAAAATATAGATCGGAAGAGCACACGTCTGAACTCCAGTCACGTGACGTTATCTCGTATGCCGTCTTCTGCTTGAAAAAAAAAAAAAAGGAAGTCGGTTGGAGCGAATGTGATGACTGAAAGTAATTAATTTGTAGTCGACGAGAGAGACGAGTGACGACATAAG
+
DCCDDFFFFFFFGGGGGGGGGGHHHHHHHHHHGGHHHHGGGGGHHHHHHHHHHHHHHHGGGGGHHHHGGGGGEFGGGHHHHGHHGGGGGHHHHHHHHHHHGGGGGGHHHHGGGHHGHHGHHHHHGGGHG@FEGGGGHGHHHHGFHGHHC>AGGHHHHHHG<=DGHGGGG?----9./:.00.--.--0//----00000<0000000000000:0000000000..----9-.../.9-<<00..--<000
@M03495:530:000000000-LYBTV:1:2103:18995:12894 1:N:0:GTGACGTT+ATCTGGGA
GTCAGCATGTGAGCTTTGGAATTATTCGTTGACGACAGAAGGAGCAAGATAACGACCACAGGGAGGGTGGTTTATCAACGGCAAAATATAGATCGGAAGAGCACACGTCTGAACTCCAGTCACGTGACGTTATCTCGTATGCCGTCTTCTGCTTGAAAAAAAAAAATTAATATCGTCCACTGACTTTAGACTAGACCAGATGACATATAGTCAAGACATAGTATATAGTATACATAGTTGTTGTGAAGTAT
+
CBCCDFFFFFFFGGGGGGGGGGHHHHHHHHHHHGGGGGHHHHHHHHHHHHHHHGGGGGHHHHGFGGGEFGGGHHHHHHHGGGGGHFGHHHHHHHHGGGGHHHHHHHGHHHGHHHHHHHGHHHHGHHHGG?FHGFFGHGGHHHHGGGHGHHGHHHHHFHHC<=A::<.00<0<00./..<00:0000000:00<0000/..000000000:<00000//000000:<B000000<000<<00<./.00<:00
@M03495:530:000000000-LYBTV:1:2103:6573:12898 1:N:0:GTGACGTT+ATCTGGGA
GTCAGCATGTGAGCTTTGGAGTGAAATCTCTTGTCTTAAGGAATAAAGGAAAAAGATTCCGTCGGAGGCTCGGTGCTCTACAGGTTCAACCTTTGTACTCTATTATTGCCTCACATTCCATCTCTTGTGAAAATATATTTGATTGGCTTTTCTGCAGGTTGTTTGCCAGGACAGGTCGTGATTGCTGGAGCAGGTATGATATAATTCTAGGATTTGACAGATGAATAATTTACATATATATCTAACTTTGA
+
CBCCCFFFFFFFGGGGGGGGGGHHHHHHHHGHHHGHHHHHHHHHHHHHHHHHGHGGHIHHGHHGGGGGGHHGGFGGHHHHHHHHHHHHHHHHHHHHHHHHHHHHHHHHHHHHGHHGHHHHHHHHHHFHH4GBFGEHHHHHHHHHHHHHHHHHHHGFHHHHCCHHHHHGHHHHHGGHHGGGHHHHHHHHHFGAHHHHGHBHBGFFFHHHHHHGGHHHHHHFBGFG;CG0CHFEHHGHGEGGGGGGBFGGGF0
@M03495:530:000000000-LYBTV:1:2103:8628:12900 1:N:0:GTGACGTT+ATCTGGGA
GTCAGCATGTGAGCTTTGGAATTAGTAAATTCGTTTGGTTTATCAACGGCAAAATATAGATCGGAAGAGCACACGTCTGAACTCCAGTCACGTGACGTTATCTCGTATGCCGTCTTCTGCTTGAAAAAAAAAAAAACAATATGAAAAAATAACAAGTATGTAACATGAAAGATAAAACAAAAATACTAGAAATGATGTGTGATAATTCCATGACTAACCGTGTATCATACTAATTGAACACTTATTGTATA
+
DDDDDFFFFFFFGGGGGGGGGGHHHHHHHHHHGHHGGGGHHHHHHHHGGGGGHHHHHHHHHHHGGGGHHHHHHHGHHHGHHHHHHHHHHHHGHHHGGGGHHFHHHGGHHHHGGGHGHHHHHHHHHHHHFBCGGA<>...11111110<-.00000/<00;00000000000/000000......00000000:00;0:00.0000000000;000000.-.../0000000000:00000:0000000:00
@M03495:530:000000000-LYBTV:1:2103:12559:12900 1:N:0:GTGACGTT+ATCTGGGA
GTCAGCATGTGAGCTTTGGAGTGAAATCTCTTGTCTTAAGGAATAAAGGAAAAAGATTCCGTCGGAGGCTCGGTGCTCTACAGGTTCAACCTTTGTACTCTATTATTGCCTCACATTCCATCTCTTGTGAAAATATATTTGATTGGCTTTTCTGCAGGTTGTTTGCCAGGGGTCGTGATTGCTGGAGCAGGTATGATATAATTCTAGGATTTGACAGATGAATAATTTACATATATATCTAACTTTGATAG
+
CBCDCFFFFFFFGGGGGGGGGGHHHHHHHHHHHHHHHHHHHHHHHHHHHHHHHHGGHIHIHHHGGGGGGHHGGEGGHHHHHHHHHHHHHHHHHHHHHHHHHHHHHHHHHHHHHHHHHHHHHGHHHHHFG4FGFGHGHHHHHBHHHHGHGHHHHHGFHHHHG?FGHFGFFHFCGGCEGGGFHEHHFFFHGHHHHHHHHHFHHGHGHHFGHFHHHFHHHBGGC<<CFHHFGHGGGGFGGGGGGGEGFFFFGF0
@M03495:530:000000000-LYBTV:1:2103:10679:12917 1:N:0:GTGACGTT+ATCTGGGA
GTCAGCATGTGAGCTTTGGAATTAGCTGGTTTATCAACGGCAAAATATAGATCGGAAGAGCACACGTCTGAACTCCAGTCACGTGACGTTATCTCGTATGCCGTCTTCTGCTTGAAAAAAAAAAAAAAATAAGATAACTATCAATAAAAGTAAAGTGGGATTTAAAACGTTGAGAAGAGCTTACTGAGAGCTGATGACATGTCTCGTAACGCTCAGTACATGTTAACTATGAACTGCACAGACGATTACTT
+
CCDCCFFFFFFFGGGGGGGGGGHHHHHHHHHHHHHHHHGGGGGHHHHHHHHHHHGGGGHHHHHHHGHHHGHHHHHHHHHHHHGGHHGGGGHHHHHHGGHHHHGGGHGHHHHHHHGHHHHGGG@C/@<--<1111111100=0000<00000=0000=0..0/000000-:/..0.;:0./00000:0000.000000000:;0BB/.....-.../;00000;0000;:B0;0;0;0:00/0.--...000
@M03495:530:000000000-LYBTV:1:2103:4234:12956 1:N:0:GTGACGTT+ATCTGGGA
GTCAGCATGTGAGCTTTGGAATTAGCTGGTTTATCAACGGCAAAATATAGATCGGAAGAGCACACGTCTGAACTCCAGTCACGTGACGTTATCTCGTATGCCGTCTTCTGCTTGAAAAAAAAAAAAACACAACTTCCAAGTAAGCGCAATCGCATAACACAACAAATGAATATGATGCTACGCACTACGCACTATACAATACACGTAGTTGTATTCACATTCAGTCAGAGGTACATACCTATTGCTCTGTT
+
DDDDDFFFFFFFGGGGGGGGGGHHHHHHHHHHHGHHHHGGGGGHHHHHHHHHHHGGGGHHHHHHHGHHHGHHHHHHHHHHHHGHHHGGGGHHHHHHGGHHHHGGCHGGHHHHHHCHHFHGGCGG//</=0<..11>111111111---<.0..;..000:..:...;00000000000:00.-.9-0/.-.--0000000000;9F/..0000;00000:0000:000;0.00:0000;000000:00000
@M03495:530:000000000-LYBTV:1:2103:3880:12967 1:N:0:GTGACGTT+ATCTGGGA
GTCAGCATGTGAGCTTTGGAGTGAAATCTCTTGTCTTAAGGAATAAAGGAAAAAGATTCCGTCGGAGGCTCGGTGCTCTACAGGTTCAACCTTTGTACTCTATAATTGCCTCACATTCCATCTCTTGTGAAAATATATTTGATTGGCTTTTCTGCAGGTTGTTTGCAAGGACTTTCCAAGACCTCCACTAGAAAACACAATAAACTATATGGAAGCTGTAAAACTATGTTCATTTTTCAGAAACAGTGAAA
+
A>>A11BDDFFFF1FFGGGC1FFGHEFFBEGBGF1FGGFGG1AGGFHHHGFFHHGFDGFBBF0EA/A/ECGGCGG/FGDH1GHHFGEFFF0BFBG@FBBBGGG2BFGHB11>1F1>FGHBDBGFH2BBFB211FFFHH2FEB>F100B0BD2DG12B0<F0EGHHFB@GCG0?1F11@<DC0?C1><<1FGH1BG<<0<.DDDDDD0=0=DD00C;:00000:0:;G00<C0C0CFCBBFFFG/9CFFBB9
@M03495:530:000000000-LYBTV:1:2103:27672:12971 1:N:0:GTGACGTT+ATCTGGGA
GTCAGCATGTGAGCTTTGGAGTGAAATCTCTTGTCTTAAGGAATAAAGGAAAAAGATTCCGTCGGAGGCTCGGTGCTCTACAGGTTCAACCTTTGTACTCTATTATTGCCTCACATTCCATCTCTTGTGAAAATATATTTGATTGGCTTTTCTGCAGGTTGTTTGCCAGGACTTTCCAAGACCTCCACTAGAAAACACAATAAACTTTTTGGAAGCTGGACAACTATCTTCATTTTTCAGAAACAGTGAAC
+
BBBBBFFFFFFFGGGGGGGGFGHFBHHHHHHHHHHHHHFHHHHHHHHHHHHHHHGGHHHHHGGFGGGFFHGGFEECHHHHGGHBGGHHHHHHHHHHFGHHHHHHEHHFHHHHHHFHHHHFGGHFHHFHHHGFHHHHHHHFHGHHGFGHHHEFHHHHHGGH2?FHHHHHHHHFHFGDFFFGHHEHHGGHHHHFFGHGECE<DG<0DDGHHHGG/;GHHHG.CCGAHHHFHHGEFGFFFGF0CF;/CBCFFB0
@M03495:530:000000000-LYBTV:1:2103:12742:12976 1:N:0:GTGACGTT+ATCTGGGA
GTCAGCATGTGAGCTTTGGAGTGAAATCTCTTGTCTTAAGGGATAAAGGAAAAAGATTCCGTCGGAGGCTCGGTGCTCTACAGGTTCAACCTTTGTACTCTATTATTGCCTCACATTCCATCTCTTGTGAAAATATATTTGATTGGCTTTTCTGCAGGTTGTTTGCCAGGACTTTCCAAGACCTCCACTAGAAAACACAATAAACTTTTTGGAAGCTGGACAACTATCTTCATTTTTCAGAAACAGTGAAC
+
BACCCFFFFFFFGGGGGGGGGGHHHHHHHHHHHHHHHHHHHHHHHHHHHHHHHHGGHIIIHHHGGGGGGHHGGGGGHHHHHHHHHHHHHHHHHHHHHHHHHHHHGHHHHHHHHHHHHHHGHHHHHHHHH44GGGHHHHHHHHHHHHHHHHHHHGGGHHGHCCHHHHGHHHHHHHHHHHGHHFHFHHHHHHHBGHEHFGE<GFGDGGHHHHGGFCGHCGFFHGHEHEHGFGFGGGFGGGGGEFFFFGBFFGF
@M03495:530:000000000-LYBTV:1:2103:19448:12978 1:N:0:GTGACGTT+ATCTGGGA
GTCAGCATGTGACTTTGGAGGGCAAGAAGTGGTTGTGACATTGCTGGTTTATCAACGGCAAAATATAGATCGGAAGAGCACACGTCTGAACTCCAGTCACGTGACGTTATCTCGTATGCCGTCTTCTGCTTGAAAAAAAAAAAAAGAGGTTTAAGGAACGTACTGGTGCTTGATGTGCTGTATAGGCGTAACTGCTAGATCGTATTACACAGTCGACACCCATCGCTATGGCACGGCATCACTCGAGTGAG
+
BBCCCFFFFFFFGGGGGGGGGGGGGGHHHGHHHGGGGHHHHHHHHHHHHHHHHHHHGGGGGHHHHHHHHHHHGGGGHHHHHHHGHHHGHHHHHHHHHHHHGGHHGGGGHGHHHHGGHGHHGGGGGHHHH3FBFFFHHGGG@C>--../.0/000000:.....<000/0<:0.:0000000000000-<-..0000000<:././0000:0.<0..-.9...//.....:<./<.--<</0000..90<00
@M03495:530:000000000-LYBTV:1:2103:21483:13019 1:N:0:GTGACGTT+ATCTGGGA
GTCAGCATGTGAGCTTTGGAGGGCAAGAAGTGGTTGTGACTGGTTTATCAACGGCAAAATATAGATCGGAAGAGCACACGTCTGAACTCCAGTCACGTGACGTTATCTCGTATGCCGTCTTCTGCTTGAAAAAAAAAAAAGACAAAACGAGCGACTGCTGATTATACTCTCAGAATTATTTCGACAGTACTGTCTTCTATCATAGTATATATCAATCTAGCATACTATACTTGTCATAAATGATCTATCTG
+
CCCCCFFFFFFFGGGGGGGGGGGGGGGHHHGGHGGGFGHHHHHHHHHHHHHHGGGGGGHHHHHHHHHHGGGGHHGHHHHGHHHGHHHHHHHHHHHHGHHHGGGGHGGHHHAGHGHHGGGHGHHHHHHHG2FGFCCCCF@-.</<</..-..<----.:00;0000;900090;000000000/...-0090;;009090;0B0000000;0000009:0009:0000000000:00000000;000000;0
@M03495:530:000000000-LYBTV:1:2103:10415:13026 1:N:0:GTGACGTT+ATCTGGGA
GTCAGCATGTGAGCTTTGGAATTAGTAAATTCGTTGACGACAGAAGGAGCAAGATAACGACCACAGGGAGGGTGGTTTATCAACGGCAAAATATAGATCGGAAGAGCACACGTCTGAACTCCAGTCACGCGACGTTATCTCGTATGCCGTCTTCTGCTTGTAAAAAAAAATTTGCAAGCGGGTTACGCCATCACCGCGAGAGACACAACTAGTAAACAACCACTCCTCATTTATACACGACATGAATGTCA
+
ABAB@FFFFDDDFGDGGGCGGGHCGHFFBFFHGFHGHHGGGG23FAFFGEHHHHFFGHGGGGGHHGHGEEEGEFGGGHHGHHGHDCFF/GFFFFHHHHHEDGGGGFG3?EFGHHHGFFHHGHFGBGFHG0<?C@->B.11F<..GFFHC<CH.DGDGHHG:0CFFFCGG-./000000.9;-;..9..-;9B//.;------.;B.9.9////;/;//.;...;/.9.;/////////.---.//:///9/
@M03495:530:000000000-LYBTV:1:2103:14645:13036 1:N:0:GTGACGTT+ATCTGGGA
GTCAGCATGTGAGCTTTGGACCCTGACTGGTTTATCAACGGCAAAATATAGATCGGAAGAGCACACGTCTGAACTCCAGTCACGTGACGTTATCTCGTATGCCGTCTTCTGCTTGAAAAAAAAAAAAAATTATGTAGACATTATGGCGTTTACAAGATGTAGTAGCTGAAATGCATATATGCGTAGTAACAATCCACTAAGATACACATATCCTGAGTGTTCTTGAGTGGGGTCCACAACAAGATCGTGAT
+
CDC@CFFFFFFFGGGGGGGGGGGHHHHHHHHHHHHHHHHGGGGGHHHHHHHHHHHGGGGHHHHHHHGHHHGHHHHHHHHHHHHGHHHGGGGHHHHHHGGHHHHGGGHGHHHHHHHHFGGHGGG?@/</-<11>11111<1>11000<-.-<.0000/00;00000;00;00;000;000000...-.00;0000/000/00;000000:00000;0/000000000000..-...0;0....//:0:;.//
@M03495:530:000000000-LYBTV:1:2103:14443:13037 1:N:0:GTGACGTT+ATCTGGGA
GTCAGCATGTGAGCTTTGGAATAGTAAATGTTGACGACAGAAGGAGCAAGATAACGACCACAGGGAGGGTGGTTTATCAACGGCAAAATATAGATCGGAAGAGCACACGTCTGAACTCCAGTCACGTGACGTTATCTCGTATGCCGTCTTCTGCTTGAAACAAAAAAAACCCACCCTTGTGGGCGTCGCGTGGTCCGTCATTCCGTACACCAAGTACGACAGCTCAGCCGTCTGTAAGCCTGTAACTTGCC
+
BBBCCFFFFFFFGGGGGGGGGGHHGHHHGHHHHHHGGGGGHHFFHHHHHHHHHHHGGGGGHGHHGFGGGFFGFEHHHHHHHGGGGGHHHHHHFFHHHGGGGHHHHHHHGGHHGHHHHHGHFHGDHG@GH/CGGHFFHHFFFHHEHG?@GGDFFHHHBFCF1=<..<---....:...9900..:-9----:;:.//-:9.A9////...//..:;//..;--.//////-:-;.9///;/9./////:///
@M03495:530:000000000-LYBTV:1:2103:26377:13050 1:N:0:GTGACGTT+ATCTGGGA
GTCAGCATGTGAGCTTTGGAATTAGTAAATTCGTTGACGACAGAAGGAGCAAGATAACGACCACAGGGAGGGTGGTTTATCAACGGCAAAATATAGATCGGAAGAGCACACGTCTGAACTCCAGTCACGTGACGTTATCTCGTATGCCGTCTTCTGCTTGAAAAAAAAAAAACAATGCAATGACCGTGATAGTAGTGTCTGGACGGACGTTGTCAAACTATGATAGCTAGTGTGGGTGAACCTCACTTCCT
+
CCDCCFFFFFFFGGGGGGGGGGHHHHHHHHHHGHHHHHGFGGGHHHHHHHHHHHHHHHGGGGGHHHHGEGGGEFGEGHHHHHHHGGGGGHHHHHHHHHHHGGGGHHHHHHHGHHHGHHHHHHHHHHHHGFGHGGGFHFHHHHGGHHGHGCEHGHHFHHHF<<=GFGGGGG<-..<0000<00000-.../0000:0<:<00/0.--.--.9.<000000<<0000000000000....900.//0.:0000
@M03495:530:000000000-LYBTV:1:2103:18740:13059 1:N:0:GTGACGTT+ATCTGGGA
GTCAGCATGTGAGCTTTGGAGTGAAATCTCTTGTCTTAAGGAATAAAGGAAAAAGATTCCGTCGGAGGCTCGGTGCTCTACAGGTTCAACCTTTGTACTCTATTATTGCCTCACATTCCATCTCTTGTGAAAATATATTTGATTGGCTTTTCTGCAGGTTGTTTGCCAGGACTTTCCAAGACCTCCACTAGAAAACACAATAAACTTTTTGGAAGCTGGACAACTATCTTCATTTTTCAGAAACAGTGAAC
+
CCCDCFFFFFFFGGGGGGGGGGHHHHHHHHHHHGHHHHHHHHHHHHHHHHHHHGGGHHHHHIH?FGGGGHHGGGGGHHHHHHHHHHHHHHHHHHHHHHHHHHHHGHHHHGHHHHFHHHHHHHHHHHHHH4?GFGHHHHHHHGHHHFHHHHHHHHHGGGFHHEHHHHFHHFHHHHHHHBHHFHHHGHBHHHG<FGHHHHHGHHBHHHHHHHGGHHFHGHHFFFHGHHHHFHGGGGGGGFGEF0BFGGFFGF0
@M03495:530:000000000-LYBTV:1:2103:7501:13063 1:N:0:GTGACGTT+ATCTGGGA
GTCAGCATGTGAGCTTTGGAATTAGCTGGTTTATCAACGGCAAAATATAGATCGGAAGAGCACACGTCTGAACTCCAGTCACGTGACGTTATCTCGTATGCCGTCTTCTGCTTGAAAAAAAAAAAAAAAAGAAGTTAAGCTGTCAGATACATCTAGATAGCGCGTGTATAACGAAGCTTTAGAACAAGTAGATCTACTCCCTCCACGATCATGCTGTATAGTAGGTTTTGTTATATTGCATATTATTTGTA
+
CDDDDFFFFFFFGGGGGGGGGGH5GHHHHHHHHHHHHHGGGGGHHHHHHHHHHHGGGGHHHHHHHGHHHGHHHHHHHHHHHHGHHHGGGGHGHHHHGGHHHHGGGHGHHHHHHHHHHHHGGGFD<</---.../000000=0=000<0000000<000000--<9-<<B000<...-0000000://<<<0:0<000000./<.:/.-...0000000<00<:00<00<.</0000:00:00000000000
@M03495:530:000000000-LYBTV:1:2103:25246:13065 1:N:0:GTGACGTT+ATCTGGGA
GTCAGCATGTGAGCTTTGGAGTGAAATCTCTTGTCTTAAGGAATAAAGGAAAAAGATTCCGTCGGAGGCTCGGTGCTCTACAGGTTCAACCTTTGTACTCTATTATTGCCTCACATTCCATCTCTTGTGAAAATATATTTGATTGGCTTTTCTGCAGGTTGTTTGCCAGGACTTTCCAAGACCTCCACTAGAAAACACAATAAACTTTTTGGAAGCTGGACAACTATCTTCATTTTTCAGAAACAGTGAAC
+
CCCCCFFFFFFFGGGGGGGGGGHHHHHHHHHHHHHHHHHHHHHHHHHHHHHHHHGGHHHHHHHGGGGGGHHGGGGGHHHHHHHGHHHHHHHHHHHHHHHHHHHHHHHHHGHHHHHHHHHHHHHHHHHHHHFGHHHHGHHHHHHHHHHHHHHGHHGGHHHF2?GHGHFHHFHHHHHFGHHHHGHHHEHHHGHDGHHHHHGGGHFHHHHHHHGFHBHECGHFFFGEHHHHHHGGGGGGGGFGFFGGFGFGFF0
@M03495:530:000000000-LYBTV:1:2103:15192:13074 1:N:0:GTGACGTT+ATCTGGGA
GTCAGCATGTGAGCTTTGGAATTAGTAAATTCGTTGACGACAGAAGGAGCAAGTAACGACCACAGGGAGGGTGGTTTACAACGGCAAAATATAGATCGGAAGAGCACACGTCTGAACTCCAGTCACGTGACGTTATCTCGTATGCCGTCTTCTGCTTGAAAAAAAAAAATAAAAAATGAAGAACAAACACAACTTATGCAGTAGATAAGTCATAAGAACGGGTCATTCAAACAGCTACATAGCAAGGAAGG
+
DEDDDFFFFFFFGGGGGGGGGGHHHHHHHHHHGHHHHHGGGGGHHHHHHHHHHGHHHGGGGGHHHHGGGGGGFGGGHHHHHHGGGGGHHHHHHHHHHHGGGGHHHHHHHGHHHGHHHHHHHHHHHHGFGFFGFFHHHHHHGGHHHHGGGHGHHGHHHHHCD1GEGEE@A.0:110<.01<11/<//..:.9..010111<:11111<10111111111/...--.111:110./.<10<11101:<../..
@M03495:530:000000000-LYBTV:1:2103:23715:13081 1:N:0:GTGACGTT+ATCTGGGA
GTCAGCATGTGAGCTTTGGAATTAGTAAATTCGTTGATGACAGAAGGAGCAAGAGAACGACCACAGGGAGGGTGGTTTATCAACGGCAAAATATAGATCGGAAGAGCACACGTCTGAACTCCAGTCACGTGACGTTATTTCGTATGCCGTCTTCTGCTTGATAAAAAAAAAATAAACCAATAAAAATGAAAATTAAAGCGTAATTATGTAGAGCATTAGAAAACACATTATCGTACGATTACTAGCTTTCC
+
ABBBAFFFFF5@BGGGGGGGGGHHGGFHHHGHGGFGHHFFHHFGFFGHHHFHGHFBGGGGGGGFGEAA1AEEEFGEFFHHHFGHFG?EEHFGGGHE4D4FF/FDACFHFH0/FF?FHFFGFFBB3BBFE<<?<</<F?2?GBH0GF1F/?@0F1D<DGD1011>1=D-----:00<C9../;0090.00990;/00;90;.9..0C0000/9//////;B//B/..;;;9;/;...-.;..//:///////
@M03495:530:000000000-LYBTV:1:2103:12815:13113 1:N:0:GTGACGTT+ATCTGGGA
GTCAGCATGTGAGCTTTGGAGTGAAATCTCTTGTCTTAAGGAATAAAGGAAAAAGATTCCGTCGGAGGCTCGGTGCTCTACAGGTTCAACCTTTGTACTCTATTATTGCCTCACATTCCATCTCTTGTGAAAATATATTTGATTGGCTTTTCTGCAGGTTGTTTGCCAGGACTTTCCAAGACCTCCACTAGAAAACACAATAAACTTTTTGGAAGCTGGACAACTATCTTCATTTTTCAGAAACAGTGAAC
+
BBCCCFFFFFFFGGGGGGGGGGHHHHHHHHHHHHHHHHHHHHHHHHHHHHHGHHGGHHHHHHHGGGGGGHHGGGGGHHHHHHHHHHHHHHHHHHHHHHHHHHHHHHHHHHHHHHHHHHHFHHHHHHHHHFGHFGHHHHHHHHHHHGHHHHHHGHHHHGHHHCGHHHHHGGHHHHHHGHHHGHHFHHHGGHHBHGHHHHHEGHGBHHHHHHGGHGFHGHFFFGHEFFHHGHGCFGFFFGGGFG0FFF;BCF0
@M03495:530:000000000-LYBTV:1:2103:14381:13115 1:N:0:GTGACGTT+ATCTGGGA
GTCAGCATGTGAGCTTTGGAGTGAAATCTCTTGTCTTAAGGAATAAAGGAAAAAGATTCCGTCGGAGGCTCGGTGCTCTACAGGTTCAACCTTTGTACTCTATTATTGCCTCACATTCCATCTCTTGTGAAAATATATTTGATTGGCTTTTCTGCAGGTTGTTTGCCAGGACTTTCCAAGACCTCCACTAGAAAACACAATAAACTTTTTGGAAGCTGGACAACTATCTTCATTTTTCAGAAACAGTGAAC
+
CCCCCFFFFFFFGGGGGGGGGGHHHHHHHHHGHHHHHHHHHHHHHHHHHHHHHHGGHIHIHHHGGGGGGGHGGFGGHHHHHHHHHHHHHHHHHHHHHHHHHHHHHHHHHHHHHHHHHHGHHHGHHHHHHBGHFGHHHHHHHHHHHHHHHHHHHHHHHHHGFCGHFHHHHHHGHHHHHGFGAFFFHHHGHHGFHGHGHHGCHHFFGHHHHHGGFHGECGFHHHHHHHHHGHGBFFFGGGGGFG0FFEBBF;0
@M03495:530:000000000-LYBTV:1:2103:8818:13119 1:N:0:GTGACGTT+ATCTGGGA
GTCAGCATGTGAGCTTTGGAGTGAAATCTCTTGTCTTAAGGAATAAAGGAAAAAGATTCCGTCGGAGGCTCGGTGCTCTACAGGTTCAACCTTTGTACTCTATTATTGCCTCACATTCCATCTCTTGTGAAAATATATTTGATTGGCTTTTCTGCAGGTTGTTTGCCAGGACTTTCCAAGACCTCCACTAGAAAACACAATAAACTTTTTGGAAGCTGGACAACTATCTTCATTTTTCAGAAACAGTGAAC
+
CCCCCFFFFFFFGGGGGGGGGGHHHHHHHHHHHHHHHHHHHGHHHHHHHHHHHHGGHHIHHIHGGGGGGHHGGGGGHHHHHHHHHHHHHHHHHHHHHHHGHHHHGHHHHHHHHHHHHHHHHHHHHHHHHBGHHHHHHHHHHHHHHHHHHHHHHHHHHHHG=?FHHGFHGHHGHHHHHHHHHHHHHHHHGHGFHHHHHHH<GF0GFHHHHHGFHHFHHHHHHHHHHHHGHHGGGGGGGGGGGGGGGGGGEG0
@M03495:530:000000000-LYBTV:1:2103:24579:13137 1:N:0:GTGACGTT+ATCTGGGA
GTCAGCATGTGAGCTTTGGAGTGAAATCTCTTGTCTTAAGGAATAAAGGAAAAAGATTCCGTCGGAGGCTCGGTGCTCTACAGGTTCAACCTTTGTACTCTATTATTGCCTCACATTCCATCTCTTGTGAAAATATATTTGATTGGCTTTTCTGCAGGTTGTTTGCCAGGACTTTCCAAGACCTCCACTAGAAAACACAATAAACTTTTTGGAAGCTGGACAACTATCTTCATTTTTCAGAAACAGTGAAC
+
AA?A1FB1D1331FBAGGGFGAE1D3FGHHGHFGGBGBEFEGGCGHFG1G0C0AE/FEFHFFFEG/EECAGEEGGGHD1GFDFBDGEFHGCC1@@2FDEGHGHFBGGGEFBGBGFGFHDGFBB122FHH2>FGFFFHHFFFFHHFHGHHGBFDHHEBG@D0/?F0GGDGGHABFGF1DGFA001F.<FGHH1FHFHHHA.<D0DDGFFBHCC/G/C0GHFHBGHHFHFFGFGGB0BFGGGGFFFGEB0F00
@M03495:530:000000000-LYBTV:1:2103:15443:13142 1:N:0:GTGACGTT+ATCTGGGA
GTCAGCATGTGAGCTTTGGAGTGAAATCTCTTGTCTTAAGGAATAAAGGAAAAAGATTCCGTCGGAGGCTCGGTGCTCTACAGGTTCAACCTTTGTACTCTATTATTGCCTCACATTCCATCTCTTGTGAAAATATATTTGATTGGCTTTTCTGCAGGTTGTTTGCCAGGACTTTCCAAGACCTCCACTAGAAAACACAATAAACTTTTTGGAAGCTGGACAACTATCTTCATTTTTCAGAAACAGTGAAC
+
BCBCBFFFFFFFGGGGGGGGGGHHGHGGGHHHHHHHHHHHHHHHHHHHHHHHHHGGHHHHHHHGGGGGGHHGGFGGHHHHHHHHHHHHHHHHHHHHHHHHHHGHHHHHHHHHHHHHHHHHHHHHHHHHH4FGHHHHHHHHHHHHHFHHHHHHHHHHGHHHCAGHHHHHHGHHHHHHHHFFHHHHHHHGHHHFGFFHHHGGHHFFHHGHHHGGHHHEGHHHHHGFHHHHHHGGGFGGGGGGFGFGGGFFBF0
@M03495:530:000000000-LYBTV:1:2103:22822:13151 1:N:0:GTGACGTT+ATCTGGGA
GTCAGCATGTGAGCTTTGGAGTGAAATCTCTTGTCTTAAGGAATAAAGGAAAAAGATTCCGTCGGAGGCTCGGTGCTCTACAGGTTCAACCTTTGTACTCTATTATTGCCTCACATTCCATCTCTTGTGAAAATATATTTGATTGGCTTTTCTGCAGGTTGTTTGCCAGGACTTTCCAAGACCTCCACTAGAAAACACAATAAACTTTTTGGAAGCTGGACAACTATCTTCATTTTTCAGAAACAGTGAAA
+
BBCCCFFFFFFFGGGGGGGGGGHHHGHHHHHHHHHHHHHHHGHHHHHHHHHHHHGGHHHHHHHGGGGGGHHGGFGGHHHHHHHHHHHHHHHHHHHGHHHHHHHHHHHFHHHGHHHHHHHHHHHHHHHHHHHFHHHHHHHHHFHHHHGHHHHHHHHGGHHHHCFHHHHHHHGHHHHHHHHHHHHFHFGFHHHGDGHGHHHCGHHBDBDBGHGGBFBGGHFGFHHGHHHHGHGFGGGBFBGGGGGGGF00F;0
@M03495:530:000000000-LYBTV:1:2103:29343:13152 1:N:0:GTGACGTT+ATCTTGGA
GTCAGCATGTGAGCTTTGGTCCAGCCTGAGTCCTGGTTTATCAACGGCAAAATATAGATCGGAAGAGCACACGTCTGAACTCCAGTCACGTGACGTTATCTCGTATGCCGGCTTCTGCTTGAAAAAAAAAAATCCAATTTATTTCTTTTTTTGTACACTAAAGAGTAGTTTTTGTACTATTATCTATGGTAATTGAAGAGCAATTACTCAGAGTTAACTATCTCTTATTATCACTGAACTATCTGCTTGGG
+
BBBBB4FFFFB5FGGFFGFEGGHHFDHHGB5FGGFHFGHFHF5DGEECEGCGHBGDGFEGGGFGEGA2AGHHG1FF1FHHHFFE3BGFHAGEH1EGGHF44BF?EG3DGE//@EF??GGG3?FD?G/><><>011111=111F1111>11-<-/00<00//000/::0;00;.-:0000;0CF0900000000;00000.///0900090;00;00;00///////////://///////9/;9//;/9..
@M03495:530:000000000-LYBTV:1:2103:17083:13162 1:N:0:GTGACGTT+ATCTGGGA
GTCAGCATGTGAGCTTTGGAATTAGTAAATTCGTTGACGACAGAAGGAGCAAGATAACGACCACAGGGAGGGTGGTTTATCAACGGCAAAATATAGATCGGAAGAGCACACGTCTGAACTCCAGTCACGCGACGTTATCTCGTATGCCGTCTTCTGCTTGAAAAAAAAAAAAAAAGAGGTACAACAGAGTGAAGACATGGTACAGCCGCAGAAGCAACTGTGCTAGGGCGCCTAGACTAAGCCAAAAGATG
+
BCCCCFFFFFFFGGGGGGGGGGHHHHHHHHHHGHHHHHGGGGGHHHHHHHHHHHHHHHGGGGGHHHHGGGGGEGGEGHHHHHHHGGGGGHHHGHHHHHHHGGGGHHHHHHHGHHHGHHHHHHHHHFHHG0</CFCFHFHHHHGGHHHHGECHGHHHHHHG.<=CGCG?A?--:--../.;09009.///000000//00/:0:009.-----/000/::/000000../---../000000/0///./90;
@M03495:530:000000000-LYBTV:1:2103:15188:13164 1:N:0:GTGACGTT+ATCTGGGA
GTCAGCATGTGAGCTTTGGAGACTGGTTTATCAACGGCAAAATATAGATCGGAAGAGCACACGTCTGAACTCCAGTCACGTGACGTTATCTCGTATGCCGTCTTCTGCTTGAAAAAAAAAAAAAAAATATATACTAGTAGGATGTGGTGTATCGTTACGAATAGTCTTGTGCTGATGAGACACTCTCAGCAACAGTAAAATATTGAACCATAACCTGCACAGACAGAGATTCACGCCTAGAGTCGTGCGAT
+
BCBCCFFFFFFFGGGGGGGGGGFHHGBGFHGHHHHGGGGGHHHHHHHHFHHGGGGHHHHGHHGHHHGHHHHHHHGHHHHGFHHGGFGFH4FGHGEHHGHGGGHGHHFHHHHGBHHFG/@//<///--<1>11000000<000=//00/<<000./........0000;000000;90;090/;9/9000/0:../000;00000////../////9.9///:/.///;//////...:.//;:/-...-..
@M03495:530:000000000-LYBTV:1:2103:22420:13164 1:N:0:GTGACGTT+ATCTGGGA
GTCAGCATGTGAGCTTTGGAATTAGTAAATTCGTTGACGACAGAAGGAGCAAGATAACGACCACAGGGAGGGTGGTTTATCAACGGCAAAATATAGATCGGAAGAGCACACGTCTGAACTCCAGTCACGTGACGTTATCTCGTATGCCGTCTTCTGCTTGAAAAAAAAAAAATAAAGATAGCAAACAGCCCGTTTATAAGACACACATGGATAGAGTACTGTACATCGTCGAGTTAGCGATACTAGTTTGT
+
CCCCCFFFFFFFGGGGGGGGGGHHHHHHHHHHGGHHHHGGGGGHHHHHHHHHHHHHHHGGGGGHHHHGFGGGEFGFGHHHHHHHGGGGGHHHHHHHHHHHGGGGHHHHHHHGHHHGHHHHHHHHHHHHG@FHGGFGHHGHHHGGHHHHGCEHGHHHHHHH.<DGGEF-EG:-.900009900000../..9--./:00000://9..00/00000;00000;0000099.-9-0.990--;.-00000009
@M03495:530:000000000-LYBTV:1:2103:28886:13182 1:N:0:GTGACGTT+ATCTGGGA
GTCAGCATGTGAGCTTTGGAGTTGACGACAGAAGGAGCAAGATAACGACCACAGGGAGGGTGGTTTATCAACGGCAAAATATAGATCGGAAGAGCACACGTCTGAACTCCAGTCACGTGACGTTATCTCGTATGCCGTCTTCTGCTTGAAAAAAAAAACACGAATTAGAACTCATAGACAGCTAGTCATTGTTATGGTCGTGCTTCTTTCTTTTGTGGGCGTTAGATGCTTCTAAGATGATATTATCCTTT
+
BBBBBFFFFFFFGCGFGGGGFGGHGHGGGGGHHHHGHHHHHHGHHHGGGCEHGHFGEGFEEFG1FHHHGHHHGFGCEHFHHHHDFHHEGFG/FFGHHHHF0FFGGFHHGHHHHHFHGHHCCG/<2F2FGHFACHHFFACHGBDD11>CF<<1FFGFGC....-...;0000000000000/.000000;0000000/;0--9..9////////9/9....99-9.///////9////////////;;B//9
@M03495:530:000000000-LYBTV:1:2103:8616:13197 1:N:0:GTGACGTT+ATCTGGGA
GTCAGCATGTGAGCTTTGGAGTGAAATCTCTTGTCTTAAGGAATAAAGGAAAAAGATTCCGTCGGAGGCTCGGTGCTCTACAGGTTCAACCTTTGTACTCTATTATTGCCTCACATTCCATCTCTTGTGAAAATATATTTGATTGGCTTTTCTGCAGGTTGTTTGCCAGGACTTTCCAAGACCTCCACTAGAAAACACAATAAACTTTTTGGAGGCTGGACAACTATCTTCATTTTTCAGAAACAGTGAAC
+
CCCCCFFFFFFFGGGGGGGGGGHHHHHHHHHHHHHHHHHHHHHHHHHHHHGHHHGGHHHHHHHEGGGGGGHGGEEGHHHHHHGHHHHHHHHHHHHHHHHHHHHHGHGHHHHHHHHHHHHHHHHHHHHHHDHHHHHHHHHHHHHHHGHHHGHGHFHHHHHHHDHHGHHHGAHHHGHHFHHHGHHHHHHHHHHFHHGHHHHEFHGEHHGHHGCGE/;EGHDAGFHFHFFFFFGBBFCBFGGEGFGGGGGGGF9
@M03495:530:000000000-LYBTV:1:2103:21535:13206 1:N:0:GTGACGTT+ATCTGGGA
GTCAGCATGTGAGCTTTGGTCCAGCCTGAGTCCTGGTTTATCAACGGCAAAATATAGATCGGAAGAGCACACGTCTGAACTCCAGTCACGTGACGTTATCTCGTATGCCGTCTTCTGCTTGAAAAAAAAGAATTGGTGGCAAGTCTGCCGCTGATAAATGAAAGGATACTCGTGATTATCTTGCTGCTGCATTTCCTGAGCTTAATGCTTGGGAGCGTGCTGGTGCTGGTGCTTCCTGTGCTGTAATGGTT
+
AAA?1CFFF13DEGFGGGGG1AGFHEEGCCHFBHGHGHF1GFDFGEEEE?GHFGFFHFHGEEEAAAAEFFGGE>>BFGHCGFB1B@@@FEFCHGGGCC/BE2>F?>>BB>/>0F22B1BDC0<110<////0@@1@@F/001?1?11?1</AC<<GF11<111=.CF0C00A..CC00=0<00;0;CFF:GHBC::C00//BBFFGF000:.9...-..99FFBF0C;/:-;//BB//;//;F//9////9
@M03495:530:000000000-LYBTV:1:2103:10246:13220 1:N:0:GTGACGTT+ATCTGGGA
GTCAGCATGTGAGCTTTGGAGTGAAATCTCTTGTCTTAAGGAATAAAGGAAAAAGATTCCGTCGGAGGCTCGGTGCTCTACAGGTTCAACCTTTGTACTCTATTATTGCCTCACATTCCATCTCTTGTGAAAATATATTTGATTGGCTTTTCTGCAGGTTGTTTGCCAGGACTTTCCAAGACCTCCACTAGAAAACACAATAAACTTTTTGGAAGCTGGACAACTATCTTCATTTTTCAGAAACAGTGAAC
+
DDDDDFFFFFFFGGGGGGGGGGHHHHHHHHHHHGHHHHHHHHHHHHHHHHHHHHGGHIHHHIHGGGGGGHHGGGGGHHHHHHHHHHHHHHHHHHHGHHHHHHHHHHHHHHHHHHHGHHHHHHHHHHHHHGHHHHHHGHHHHHHHHFHHHHHHHHHHEFHHG?FHHHHHFHHHHHHHHHGHGFHHHHHHHHHHGGHGHHH<DFGDHBGHHHGGHHHHGGFGGFHHHHGHGHGGGGGGGGGGGEGGGGGGEF9
@M03495:530:000000000-LYBTV:1:2103:22763:13222 1:N:0:GTGACGTT+ATCTGGGA
GTCAGCATGTGAGCTTTGGTCCAGCCTGAGTCCCTGGTTTATCAACGGCAAAATATAGATCGGAAGAGCACACGTCTGAACTCCAGTCACGTGACGTTATCTCGTATGCCGTCTTCTGCTTGAAAAAAAAAAAACATAAACTACATACAGATGTATACTAAGATGGATTATAACTAATATGTAGACAGTACAGTTAACAACTGTCTGCTAGACATACATGTCACTTGTAGTTCCTGATTTTTTCAGATGTT
+
CCCCCFFFFFFFGGGGGGGGGGHHHGHHHHHHHHHHHHHHHHHHHHGGGGGHHHHHHHHHHHGGGGHHHHHHHGHHHGHHHHHHHHHHHHGHHHGGGGHHGHHHGGHHGHGEGHGHHHHHHHGHHHHFFCB@/>/>111111111111111=0=000<00000000/00<0000000:::000000:/0;000<000090.0/000000;;0000900000;0000000000900;000000-/9000000
@M03495:530:000000000-LYBTV:1:2103:4543:13235 1:N:0:GTGACGTT+ATCTGGGA
GTCAGCATGTGAGCTTTGGAGTGAAATCTCTTGTCTTAAGGAATAAAGGAAAAAGATTCCGTCGGAGGCTCGGTGCTCTACAGGTTCAACCTTTGTACTCTATTATTGCCTCACATTCCATCTCTTGTGAAAATATATTTGATTGGCTTTTCTGCAGGTTGTTTGCCAGGACTTTCCAAGACCTCCACTAGAAAACACAATAAACTTTTTGGAAGCTGGACAACTATCTTCATTTTTCAGAAACAGTGAAC
+
CCCCDFFFFFFFGGGGGGGGGGHHHHHHHHHHHHHHHHHHHHHHHHHHHHHHHHGGHIHIHHHGGGGGGHGGGGGGHHHHHHHHHHHHHHHHHHHHHHHHHHHHHHHHHHHHHHHHHHHHHHHHHHHHHHGHHHHGHHHHHHHHHHHHHHHHHHHHHHHHGCGHHHHHEHHHHHHHHHGHHGHFHGGHHHGHGFHHHHHEFHDGHBHHHHGGEGHFHHHHHHHGGHHHHFGGGG0CFGGGFGBGFFFFFF0
@M03495:530:000000000-LYBTV:1:2103:4195:13243 1:N:0:GTGACGTT+ATCTGGGA
GTCAGCATGTGAGCTTTGGAATTAGTAAATTCGTTGACGACAGAAGGAGCAAGATAACGACCACAGGGAGGGTGGTTTATCAACGGCAAAATATAGATCGGAAGAGCACACGTCTGAACTCCAGTCACGTGACGTTATCTCGTATGCCGTCTTCTGCTTGAAAAAAAAAAAGTAACAAAAGGGACAGCTGAAGCCACCACCACGACGGTGTAAACATGCATATGAGCGACCATGGTGACAGAGGACTAGTG
+
CCCCCFFFFFFFGGGGGGGGGGFHHHHHHHHHGFGHHHGGGGGHGHHHHHHHHHHHHHGGFFGHHHHGGGGGGGGGGHHHHFHHGGGGGHHHHHHHHHHGFGGGHHHHHHHGHAHGHHHHHHHHHHHGG@FHGGGGFHFHHGFFFHGHGACHGHHEHHHC.<==GDGG@?-.00;000..;....;..9/0000.//;...:..;---.../////;//9;/;///;-----////://////;..9////
@M03495:530:000000000-LYBTV:1:2103:23958:13260 1:N:0:GTGACGTT+ATCTGGGA
GTCAGCATGTGAGCTTTGGTCCAGCCTGAGTCCTGGTTTATCAACGGCAAAATATAGATCGGAAGAGCACACGTCTGAACTCCAGTCACGTGACGTTATCTCGTATGCCGTCTTCTGCTTGAAAAAAAAAAAATAAAGAGAAACAAGATCTTCTCAGTTGGCACAGTCACCAACCACACGCGTGCGATTCGTGCGACTCACTGTGTTGCTATTATATTGACGTATCGTACGATTCATTGCACCATGCTACT
+
DDDDDFFFFFFFGGGGGGGGGGHHHGHHHHHHHHHHHHHHHHHHHGGGGGHHHHHHHHHHHGGGGHHHHHHHGHHHGHHHFHHHHHHHHGHHHGGFGHHHHHHGGHHGHGAFHGFHGHGHHGFHHFDDFC<@<01=111001100.00110<000000000000//00:000.......---9-.-...0./..-.--.0:00<00/.0000000000000...0..:..-...00000000/.0000<0<
@M03495:530:000000000-LYBTV:1:2103:10635:13273 1:N:0:GTGACGTT+ATCTGGGA
GTCAGCATGTGAGCTTTGGAGTGAAATCTCTTGTCTTAAGGAATAAAGGAAAAAGATTCCGTCGGAGGCTCGGTGCTCTACAGGTTCAACCTTTGTACTCTATTATTGCCTCACATTCCATCTCTTGTGAAAATATATTTGATTGGCTTTTCTGCAGGTTGTTTGCCAGGACTTTCCAAGACCTCCACTAGAAAACACAATAAACTTTTTGGAAGCTGGACAACTATCTTCATTTTTCAGAAACAGTGAAC
+
CCCCCFFFFFFFGGGGGGGGGGHHHHHHHHHHHHHHHHHHHHHHHHHHHHHHHHGGHHHHHHHGGGGGGHHGGFGGHHHHHHHHHHHHHHHHHHHHHHGHHHHHHHGHHHHHHHHHHHHHHHHHHHHHHDHHFGHHHHHHHHHHHHGHHHHHHHHHHHHGG?CGHHHHHGGHHHHHHHGHHHHHHHHHHFFFHFHHHHG<GHGHGHHHHHGGEHHGGFFHGHHGHHFHHHGGGGGGGGGGGFGGGGFFFC0
@M03495:530:000000000-LYBTV:1:2103:6646:13275 1:N:0:GTGACGTT+ATCTGGGA
GTCAGCATGTGAGCTTTGGAGGGCAAGAAGTGGTTGTGACATTGCTATGGCAGCTAGAGCCATGGTTTATCAACGGCAAAATATAGATCGGAAGAGCACACGTCTGAACTCCAGTCACGTGACGTTATCTCGTATGCCGTCTTCTGCTTGAAAAAAAAAACAAAAAAAGTATGTACCCGCAATGCTACATCTGTCACATCACAATCGGCGTATTATCAATTAGAGTAGAAACTATGACAGACAGACTGACT
+
CCDDDFFFFFFFGGGGGGGGGGGGGGGHHHGGHGGGGGHHHHHHHHHHHHHHGGHHGHHHHHHHHFHHHHHHHHGGGGGHHHHHHHHHHHGGGGHHHHHHHGHGHGHHHHHHHHHHHHGHHHGGGGHEF3DGFGHHHHGGGGGHHGHHHHHHHHHCEEC-<<.<..--.000:00000<---.00<00000:000000000000<0..----.000:000<00000:00:0/0<00:00</.///.00000
@M03495:530:000000000-LYBTV:1:2103:2435:13277 1:N:0:GTGACGTT+ATCTGGGA
GTCAGCATGTGAGCTTTGGAGACTGGTTTATCAACGGCAAAATATAGATCGGAAGAGCACACGTCTGAACTCCAGTCACGTGACGTTATCTCGTATGCCGTCTTCTGCTTGAAAAAAAAAAAAAAGAAAACCATAATAAGAGACACAATATAAGTAGAGTGTCATTCAAGTAGACGATCAATGTAGACTGGATATTCACGATAACATTGTAATTGGTTCAACATAATGATGACATTGGATGTACTTAATCT
+
CCCBCFFFFFFFGGGGGGGGGGGHHHGHHHHHHHHGGGGGHHHHHHHHHHHGGGGHHHHHHHGHHHGHHHHHHHHHGHHGGGGEFFEHHFHHHGGHHHHGEGHGHHHFGHHFGGHHEFC<</>//..0000..111>11000/////.0<0000=000000<:0:000;000;00.-...09;0009090./0090000.9...0000;00000;00.90000/000000009000009900000000000
@M03495:530:000000000-LYBTV:1:2103:21972:13282 1:N:0:GTGACGTT+ATCTGGGA
GTCAGCATGTGAGCTTTGGTCCAGCCTGAGTCCTGGTTTATCAACGGCAAAATATAGATCGGAAGAGCACACGTCTGAACTCCAGTCACGTGACGTTATCTCGTATGCCGTCTTCTGCTTGAAAAAAAAAAAAAAAAATAACAAATAACATAAGACATTGCTCATCTGGTACGCAATATCATACATCTATACTCGTGACACCCTCCACAAACCTGAGGTCAACTGTGTGATAGACACAACAAACTACGATG
+
AABBBFFFFFFFGGGGGGGGGGHGHGHHHHHHHHHHHHHHHHHGHGGGGGHHHHHHHHHHHGGGGHHHHHHHGHHHGHHHHHHHHHHHHGHHHGGFGHHGHHHGGHHEHEEGHGHHGHHHHHHHHHCGGC<<>-><-A.000<0.;0;00000000/0;000000000;;00...;.00000000000000000.../.9:.....//9..9././/.//;//////:9//://://9....9./9/....
@M03495:530:000000000-LYBTV:1:2103:4874:13287 1:N:0:GTGACGTT+ATCTGGGA
GTCAGCATGTGAGCTTTGGAGAAAACGGCCGATGCCCTGGTTTATCAACGGCAAAATATAGATCGGAAGAGCACACGTCTGAACTCCAGTCACGTGACGTTATCTCGTATGCCGTCTTCTGCTTGAAAAAAAAAAATAAACATAACTAGCGTGGTGTTTGCAAGATATCAGAACCATGTGAGCGGCACATTCACCTGAACAAACGTCAACTTAACGATCACACCAGTCATGTCGCACTGCACGAGTAGTGC
+
CCCCCFFFFFFFGGGGGGGGGGHHHHGGGGGGGGGHHHHHGHHHHHHHHGGGGGHHHHHHHHGHHGGGGHHHHHHHGHHHGHHHHHHHHHHHHGHHHGGGGGHHEHGFEHGHHGGGHGHGHHHHHGFGDFCCGCD?0<11000=00000/-..-.;..//0000/0;;0:0009..00;000;---9-9;0;0000//000/:9.....000990.9..:90099.000:000..-;-/000.:-..0090
@M03495:530:000000000-LYBTV:1:2103:10107:13310 1:N:0:GTGACGTT+ATCTGGGA
GTCAGCATGTGAGCTTTGGAATTAGTAAATTCGTTGACGACAGAAGGAGCAAGATAACGACCACAGGGAGGGTGGTTATCAACGGCAAAATATAGATCGGAAGAGCACACGTCTGAACTCCAGTCACGTGACGTTATCTCGTATGCCGTCTTCTGCTTGATAAAAAAAAAAAAACAATAATTGCGGATATACTCCTCGAGATGATGCACAGACAACGAAACACGTGTAGCACACAGAAACATTAGAGAGCA
+
CCCCCFFFFFFFGGGGGGGGGGHHHHHHHHHHGGHHHHGGGGGHHHHHHHHHHHHHHHGGGGGHHHHGEEGGFGGGGHHHHHHDEFGGHHHHHHHHHHHGGGGHHHHHHHGHHHGHHHHHHHFHHHHGF?GFGGGHHEFHGCEBGHHGDGHGHHEHHHFF0===DG?CG---;99..00:0000.---:///////;.....//////9///://.-...-/..9.//9/://::://;//////://../
@M03495:530:000000000-LYBTV:1:2103:7670:13310 1:N:0:GTGACGTT+ATCTGGGA
GTCAGCATGTGAGCTTTGGTTTATCAACGGCAAAATATAGATCGGAAGAGCACACGTCTGAACTCCAGTCACGTGACGTTATCTCGTATGCCGTCTTCTGCTTGACAAAAAAAAAAATGGTCTAACACACTCGCTCGACCATAACGCGACACTCGATAGGAGATGAGAGCGAATTGTAAATCTAACAAAAGGACATCTCTACATGCACAGAGTGGTACTATAATGGCTTATCTACACGTGACTAACTGTAA
+
AA3?345DFFB@BBEGGBGAGGFHFGFHGECGAGHHHFHHHCFGDEGGHFFFAHHCAGGFGBCG5GHHHGFHCB?GFGFFHA4GFHCAEFGHCGGHAF4GBGFCF343F0?E/////01112212<11//?0////-----111/.----:-0/../../09.C9000/.----.000000;0000/0../....9///9//9//////.////.////9///9//.9.///////....../////9/;9
@M03495:530:000000000-LYBTV:1:2103:5055:13312 1:N:0:GTGACGTT+ATCTGGGA
GTCAGCATGTGAGCTTTGGATGGTTCTGGTTTATCAACGGCAAAATATAGATCGGAAGAGCACACGTCTGAACTCCAGTCACGTGACGTTATCTCGTATGCCGTCTTCTGCTTGAAAAAAAAAAAAAAATCTTACAACAACAGCTGGTTCCTCTAACCTCCACGAACGCGTCAGGAGTTGAGTCTGTTGTGACTCCATATTACGAGCACCTACTATGAACGCACACTCAATTGTTTATTCACAAGACCCCT
+
BABBAFFFFDFFGGGGGGGGGGGGHHFHHHHHHHHHHHGGGGGHHHHHHHHHHHGGGGHGHHGHHGHHHGHHHHHHHHHHHHGGHHGGFGHHHHHHGGHHHGGEGHGGHHHGGG0FGHFEGDDD///<<<F1=1111<<.../.0//<0=/0=0;00.0/://.-.:-.:9-..//.//00/090000/..;//;////////...-9..//:///////..-::A///////;/.//////9/9......
@M03495:530:000000000-LYBTV:1:2103:28483:13313 1:N:0:GTGACGTT+ATCTGGGA
GTCAGCATGTGAGCTTTGGAGACTGGTTTATCAACGGCAAAATATAGATCGGAAGAGCACACGTCTGAACTCCAGTCACGTGACGTTATCTCGTATGCCGTCTTCTGCTTGAAAAAAAAAAAAAACTACACATTTATAATAGACTTCAACAAAATCATCATGTTAAGAGAATTCAGATCAATAAGAGCACGGATTGTATCACTCATAATGTCTATGTTGCTACTGTTGTTCATGTATCATGTGTCACATAG
+
BBBBBFFFFFFFGGGGGGFGGGGHHHGHHHHHHHHGGGGEHHHHHHHHHHHGDGGHHHHHHHGFGHGHHGHHHHHBGHFDGEGEEFGHE4GGHFGHEDGEEFHGHFHHHHCFHFFHE@/<</>//.111>011111<11>111000000=0<<.0/0000;0:00;000//000<;00/00000900:/.-9-../00000000/000000900000//////9////..///9/;/9//://;///;://
@M03495:530:000000000-LYBTV:1:2103:19005:13315 1:N:0:GTGACGTT+ATCTGGGA
GTCAGCATGTGAGCTTTGGAGTGAAATCTCTTGTCTTAAGGAATAAAGGAAAAAGATTCCGTCGGAGGCTCGGTGCTCTACAGGTTCAACCTTTGTACTCTATTATTGCCTCACATTCCATCTCTTGTGAAAATATATTTGATTGGCTTTTCTGCAGGTTGTTTGCCAGGACTTTCCAAGACCTCCACTAGAAAACACAATAAACTTTTTGGAAGCTGGACAACTATCTTCATTTTTCAGAAACAGTGAAC
+
BABCBFFFFFFFGGGGGGGGGGHHHHHHHHHHHHHHHHHHHHHHHHHGHHHHHFGEHIHIHHHGGGGGGHHGGGGGHHHHHHHHHHHHHHHHHHHHHHHHHHHHHHHHHHHHHHHHHHHHHHHHHHHHHFHHHFHHHHHHHFHHHHGHHHHHHHHHHHHHHCHHHHHHHGHGHHHGHHHHGHHHHHHGHHHHHHHHHHHGHHDGFHHHHHGGHHHGFHHHHHGEFHHFHHGGGGGGGGGGGBFFGG;CFF0
@M03495:530:000000000-LYBTV:1:2103:16631:13351 1:N:0:GTGACGTT+ATCTGGGA
GTCAGCATGTGAGCTTTGGAGGGCAAGAAGTGGTTGTGACTGGTTTATCAACGGCAAAATATAGATCGGAAGAGCACACGTCTGAACTCCAGTCACGTGACGTTATCTCGTATGCCGTCTTCTGCTTGAAAAAAAAAAAAAACTCGTATAATGTCGCATTATGATTGGCTTTGAACTATGTAACTAAAGCAACAATCAGTACGAGGAATACGTCTAAACTTACGTTAATGTAGCGAGTATACTGACAGGTT
+
CCCCCFFFFFFFGGGGGGGGGGGGGGGHHHGGHGGGEGHHHHHHHHHHHHHHGGGGGHHHHHHHHHHHGGGGHHHHHHHGHGHGHHHHHHHHHHHHGHHHGGGGHHHHHHGGHHHHGGGHGHHHHHGFGBGGHGGGG<--<<.00.../000000..-..0:00000.;0./0;090:0000000000000/9..009;000..9-9/000.0./.0000000.9//.:000;0---9.000:00000.00
@M03495:530:000000000-LYBTV:1:2103:11741:13362 1:N:0:GTGACGTT+ATCTGGGA
GTCAGCATGTGAGCTTTGGAATTAGTAAATTCGTTGACGACAGAAGGAGCAAGATAACGACCACAGGGAGGGTGGTTTATCAACGGCAAAATATAGATCGGAAGAGCACACGTCTGAACTCCAGTCACGTGACGTTATCTCGTATGCCGTCTTCTGCTTGAAAAAAAAAAAAAAGACGAATCACATGACAGGACAACGTCCGTCCAAGCACTATCCATCAGGTGCATGTCTCCATACGAAGACGCGATGTA
+
CCCCCFFFFFFFGGGGGGGGGGGHGHHHHHHHGGFHHHGGGGGHHHHHHHHHHHHHHHGGGGGHFHHFFGGG?FGGGHHHHHHHGGGGGHHHHHHHHHGHGGGGHHHHHHHGHGHGHHHHHHHHHHHHG@GEGGFGHCDFGHGDHGHHGEFHGHHHHHHH<<==GGGG:?;---../.-9..//:/://:/.9./9.-...-.;..9/:9////////////;/;///;//;/9///...../:-9--../
@M03495:530:000000000-LYBTV:1:2103:22529:13365 1:N:0:GTGACGTT+ATCTGGGA
GTCAGCATGTGAGCTTTGGTCCAGCCTGAGTCCTGGTTTATCAACGGCAAAAATAGATCGGAAGAGCACACGTCTGAACTCCAGTCACGTGACGTTATCTCGTATGCCGTCTTCTGCTTGAAAAAAAAAAAAATTGACTGCAGAGACGACGTGTGATAGGGCAGTCGATGAGTCGAGGCGTAATGCGATGAGATGTGTCGGCAAACCAGCGTTGCATGAGTCTTCCAGCAAGTCGACTGGAGTATATGATC
+
DCDDDFFFFFFFGGGGGGGGGGHHHGHHGHGHHHHHHHHHHHHHHGGGGGHHHHHHHHHHGGGGHHHHHHHGHHGGHHHHHHHHHHHHGHHHGEFFHHHHHGGGHHHHF/EEFHHHGGHHGHHFGCDGG///-0111111011<.</.----./.000:/./:.;0...00;0:-.----.-..0;....0;::0:;00.:9-9......-;.;;B:00B00000000////00.99.?./.0/000;000
@M03495:530:000000000-LYBTV:1:2103:8143:13372 1:N:0:GTGACGTT+ATCTGGGA
GTCAGCATGTGAGCTTTGGAGTGAAATCTCTTGTCTTAAGGAATAAAGGAAAAAGATTCCGTCGGAGGCTCGGTGCTCTACAGGTTCAACCTTTGTACTCTATTATTGCCTCACATTCCATCTCTTGTGAAAATATATTTGATTGGCTTTTCTGCAGGTTGTTTGCCAGGACTTTCCAAGACCTCCACTAGAAAACACAATAAACTTTTTGGAAGCTGGACAACTATCTTCATTTTTCAGAAACAGTGAAC
+
BBBBBFFFFFFFFGGGGGGGGGHHHHHHHHHHHHFGGHHHGHHHHHFHHHGGHHGGHHHHHHHGEGFGEHHGGEFFHHHHHHHHGHGHHHHHHHFHHHHHHHHHHHHHHHHHGHGHGHHHFHHGHHHHHDHFHHHFHHHHHEHHHHGEHGHHHGHGHHHH2?FHHHGHHHHGHHHHGFFFFHHBGGGFHHEFGHGFGHHED00DF0GGHHGCF:/GCH/;:GHHHHFHGGFGGFBFGGGBBFFFGFFFGG0
@M03495:530:000000000-LYBTV:1:2103:28884:13374 1:N:0:GTGACGTT+ATCTGGGA
GTCAGCATGTGAGCTTTGGAATTAGTAAATTCGTTGACGACAGAAGGAGCAAGATAACGACCACAGGGAGGGTGGTTTATCAACGGCAAAATATAGATCGGAAGAGCACACGTCTGAACTCCAGTCACGTGACGTTATCTCGTATGCCGTCTTCTGCTTGTAAAAAAAAAACAACAGCAATGCGTGAGAGATCGAGTGGATGGAGCTGATGGGAGAAGACATCTGAGATGTCGCAGTATCCACGTGGTCGA
+
CCCCCFFFFFFFGGGGGGGGGGHHHHFGHHHHGGFHHHGFGGGHHHHHHGHHHHHHHHGFGGGHHHHGGGGGEFGEFHHHHHHHEGEGCGHHHHGHGBDGFECEGGGFFHHGFHHGHFHBGHGEFFDGD@FHGDFGG/11FGFGFHEBC<@GEHHHFGGC<==DDGC@E--...../.;/000.;.9.00.00.;.0..0:0./9/.000;0./...:09/00000000000..-:.000900.....0--
@M03495:530:000000000-LYBTV:1:2103:25641:13378 1:N:0:GTGACGTT+ATCTGGGA
GTCAGCATGTGAGCTTTGGTCCAGCCTGAGTCCTGGTTTATCAACGGCAAAATATAGATCGGAAGAGCACACGTCTGAACTCCAGTCACGTGACGTTATCTCGTATGCCGTCTTCTGCTTGAAAAAAAAAAAATGAATAGAAAGAGAGCATCGCATGCCTATGTAGCGCATCGGATGTGCTCTATTTAAGTACAAAGTCGCAGGAGTTGCTTGCTGACACACATCTCAGCGATTCGTTACGAAGCACCACC
+
BBBBBFFFFFFFGGGGGGGGGGHHHGHHHHHGHHCHGHHHHHHGHGGGGGHHHFHHHFHHGGGGGGGHHHHHGHHHGHHHGHHHHHHHHGHCGGGFFHHDGGFGGHHHFGEGHGGHHHHGHAGHHHGD/</</01<1>111111>0<..110<...<0000000:00---.-..:9-/900000090000;00000/00.-;.-...//////./9/./;.../////;/.9../.9/......-/.....
@M03495:530:000000000-LYBTV:1:2103:29454:13381 1:N:0:GTGACGTT+ATCTGGGA
GTCAGCATGTGAGCTTTGGTCCAGCCTGAGTCCTGGTTTATCAACGGCAAAATATAGATCGGAAGAGCACACGTCTGAACTCCAGTCACGTGACGTTATCTCGTATGCCGTCTTCTGCTTGAAAAAAAAACAATCTAAATGCGATTACTGTTAATCTTTGGTTGTACATATTAAAAGTAAATATGCGTGGCTCTCTGATGGTAGGGCCAATCGGTGGAAGAGATATATATCCTGGACATGTTTTGACGTAA
+
ABABBFFFFFFFFGGGGGGEGGHHHGHHGHHHHHHHGHHHHHHHHGGGGGHHHHHHHHHDFEAEFHHGGHHGG1FGF@GGHGHHGHHEHEHA1FFFEFGFBGHGDGCBBE/>GFGG4BGHF0B3?G@D?>/?/2211111?1/////11111111>111=0....0<000<0000=00=0=0=00:...--.0;00;0;00;00../...//9.....0/../0000///////9..///;9/.../....
@M03495:530:000000000-LYBTV:1:2103:20497:13387 1:N:0:GTGACGTT+ATCTGGGA
GTCAGCATGTGAGCTTTGGAGTGAAATCTCTTGTCTTAAGGAATAAAGGAAAAAGATTCCGTCGGAGGCTCGGTGCTCTACAGGTTCAACCTTTGTACTCTATTATTGCCTCACATTCCATCTCTTGTGAAAATATATTTGATTGGCTTTTCTGCAGGTTGTTTGCCAGGACTTTCCAAGACCTCCACTAGAAAACACAATAAACTTTTTGGAAGCTGGACAACTATCTTCATTTTTCAGAAACAGTGAAC
+
BABCCFFFFFFFGGGGGGGGGGGHHHHHHHHHHHHHHHHHHHHHHHHHHHHHGHGGHHHHHHHGGGGGFHHGGFGGHHHHHHHHHHHHHHHHHHHHHHHGHHHHHHHHGHHHHHHHHHHHHHHGHHHHHFFGHGHHHHHHHHHHHFHGGHHHHHHHGHHHHCGHHFHHHHHHHHHHHHHFFHHHHHHHHGH1FFHHGHGFHHHGHBGHFHGGGHHHGGHHFGHHHHHGHHEFGGGGGGGGFFFGFGGGGG0
@M03495:530:000000000-LYBTV:1:2103:25822:13404 1:N:0:GTGACGTT+ATCTGGGA
GTCAGCATGTGAGCTTTGGAATTAGTAAATTCGTTGACGACAGAAGGAGCAAGATAACGACCACAGGGAGGGTGGTTTATCAACGGCAAAATATAGATCGGAAGAGCACACGTCTGAATTCCAGTCACGTGACGTTATCTCGTATGCCGTCTTCTGCTTGAAAAAAAAAAAAACATACTGATAAGATGATATATATTATATAGAGCATGGACTCGTTGACGCACTGTGTTGAGCTCGCGAGTATAGAGTGG
+
CCCBCFFFFFFFGGGGGGGGGGHHHHHHHHHHGHHHHHGGGGGHHHHHHHHHHHHHHHGFGGGHHHHGFGGG1FGGGHHHHHHHGGGGGHHHHHHHHHHHGGGGHHEGHHGGHHHGGHHHHHHHHHHHG@GGGGEGHGDHGHEGHHHHDCDHGHHHHHH<<==GFCGGGGF;;.900;0000000000090000;00000009000000.900:..9/.0..-9-:09:/.00090.-----.9000090.
@M03495:530:000000000-LYBTV:1:2103:19990:13427 1:N:0:GTGACGTT+ATCTGGGA
GTCAGCATGTGAGCTTTGGAGGGCAAGAAGTGGTTTGGTTTATCACGGCAAATATAGATCGGAAGAGCACACGTCTGAACTCCAGTCACGTGACGTTATCTCGTATGCCGTCTTCTGCTTGAAAAAAAAAAAAACCGACGGAAATCTAAACAGGCGTCTAAGCTTTGGGACATGTAACAATAGATGAAGAACGCACAGCTGCGAGGTCATATCAGGAGGGTGTCATGTGTAAGTGGTAGTGCTGGAGATAA
+
AABBBFFFFFFFGGGGGGGGGGGGGGGHHHHGHGFHGGFGHHHHHHGGGGGHHHHHHHHHHGGGGFHGHHHHGGHHGHHHHHHHHHHHHGHEHGGFFHFGHHGGGHHHHGGGHGFHHHEGFFGHHHGGF>@DA-..-----..-000000/0/..:.-..00;0;00/..:.0000;0;00;00;09//:/:..-;-..;//----.9///9/////..9..9//////:///////9:;:;//:..////
@M03495:530:000000000-LYBTV:1:2103:3520:13440 1:N:0:GTGACGTT+ATCTGGGA
GTCAGCATGTGAGCTTTGGAGACTGGTTTATCAACGGCAAAATATAGATCGGAAGAGCACACGTCTGAACTCCAGTCACGTGACGTTATCTCGTATGCCGTCTTCTGCTTGAAAAAAAAAACAACCAAGTGTATACCAGATAGCATGAATGTTAGGCGTGATGAGTGGACAATGGTTCAAAGCCTCAATAGACGAGAGCTCACGAAAAACGACAATGTATGTACGCTAACTAGTGTGATGACAGTGAGGTA
+
BBBBBFFFFDFFGGGGGGGGGGGHHHGGHHHHHHHGGGGGHHH3GGHHHHHGGGGHHHHHHHGHHHGHHHHHHHHHHHHGAGHGGGGHHGHHHGGHHHHGGGHGHHG4GHHEHHHHGGCCC///////0111111111101?11?111<11=11101-.<./00000.0/0.00/0000000/.//;<<0000.--.-.9000...9-..-.---//////;9/.....//////////;////////.9/
@M03495:530:000000000-LYBTV:1:2103:24159:13442 1:N:0:GTGACGTT+ATCTGGGA
GTCAGCATGTGAGCTTTGGTCCAGCCTGAGTCCTGGTTTATCAACGGCAAAATATAGATCGGAAGAGCACACGTCTGAACTCCAGTCACGTGACGTTATCTCGTATGCCGTCTTCTGCTTGAAAAAAAAAAAAATAATAATAGTTTAAGGTAGCTGGAGGGATTGAGTAATCAGTTATCAAGAGTCATAGAGCGTCTCAATAGTGTAACAGTAGAAGCTAATCGATGAACTAGTGACCACAGTGTGGAGTT
+
CCCCDFFFFFFFGGGGGGGGGGHHHGHHHHHHHHHHHHHHHHHHHGGGGGHHHHHHHHHHHGGGGHHHHHHHGHHHGHHHHHHHHHHHHGHHHGGFGHHHHHHGGHHHHGGGHGHHHHHHHHGHHHFGGCB?<>0<<1>11111=11=10000000/...-<<//000000000000000:00<000<00000-.../00<000000000:<00000000000.:.000<000<00000...<0<:.0.</
@M03495:530:000000000-LYBTV:1:2103:28451:13443 1:N:0:GTGACGTT+ATCTGGGA
GTCAGCATGTGAGCTTTGGAGTGAAATCTCTTGTCTTAAGGAATAAAGGAAAAAGATTCCGTCGGAGGCTCGGTGCTCTACAGGTTCAACCTTTGTACTCTATTATTGCCTCACATTCCATCTCTTGTGAAAATATATTTGATTGGCTTTTCTGCAGGTTGTTTGCCAGGACTTTCCAAGACCTCCACTAGAAAACACAATAAACTTTTTGGAAGCTGGACAACTATCTTCATTTTTCAGAAACAGTGAAC
+
BBBBBFFFFFFFGCGGGGFGGGGFGHHHHHHHHHHHHHFHHGHHHHGHGHHHHHGEHHHHHHHGGGGGGHHGGGGGHHHBGHHBFHGHFHHHHHHHFFHGHHHHHHHHHHHHHHFHHHHFFGFHHHBHHFFHFGGHFHHGH4FFHFC?GHHHHHFFGFG2@??G2GHFHHHGHHHFHFFGEFGHHGEFGFH1<><GGHHEHFDHH0DGFGGGHFFAFGHGHHHEBCGGFHGFFGF00BFFFCFFF/;;FFB
@M03495:530:000000000-LYBTV:1:2103:27665:13448 1:N:0:GTGACGTT+ATCTGGGA
GTCAGCATGTGAGCTTTGGAGTGAAATCTCTTGTCTTAAGGAATAAAGGAAAAAGATTCCGTCGGAGGCTCGGTGCTCTACAGGTTCAACCTTTGTACTCTATTATTGCCTCACATTCCATCTCTTGTGAAAATATATTTGATTGGCTTTTCTGCAGGTTCTTTGCCAGGACTTTCCAAGACCTCCACTAGAAAACACAATAAACTTTTTGGAAGCTGGACAACTATCTTCATTTTTCAGAAACAGTGAAC
+
BBBBBFFFFFFFFGGGFFGGGGHHGHFFHHHHHHHHHHHGHHHHHHHHHGHHHHGGHHGHHGHGGGGEEGHEGEFGHHGHGFE3BGBBGHHGHHFBGHFHHHHHHHGFFFHHHHHFHHGHHHHHHHGHHBFHDGGHFHHHHFHFFEGFHHHFFFFFFAGF22@FGHHHFHE?GHGHHHGFAGCGH.FHHFH1<GFFFFG<<GDDFHHEFGG?HF/.;CGHCFG.CGGCG0GCHFGGFBB00;/9FFFFGFB
@M03495:530:000000000-LYBTV:1:2103:17256:13473 1:N:0:GTGACGTT+ATCTGGGA
GTCAGCATGTGAGCTTTGGAGTGAAATCTCTTGTCTTAAGGAATAAAGGAAAAAGATTCCGTCGGAGGCTCGGTGCTCTACAGGTTCAACCTTTGTACTCTATTATTGCCTCACATTCCATCTCTTGTGAAAATATATTTGATTGGCTTTTCTGCAGGTTGTTTGCCAGGACTTTCCAAGACCTCCACTAGAAAACACAATAAACTTTTTGGAAGCTGGACAACTATCTTCATTTTTCAGAAACAGTGAAC
+
BBBCDFFFFFFFGGGGGGGGGGHHHHHHHHHHHHHHHHHHHHHHHHHHHHHHHHGGHIHHHHHGGGGGGHHGGGGGGHHHHHHHHHHHHHHHHHHHHHHHHGHHHHHHHHHHHHHHHHHHHHHHHHHHHFHHGGHHHHHHHHHHHHGHHHHHHHHHHHHHGEHHHGHHHHHHHHGHHGGHHHHHHHFHHHHFGHFGHHGEHHFHHHHHHHGGGHGGCGHGHHHGFFHHHHGFFFFGGGGGEGGFGGBFFF0
@M03495:530:000000000-LYBTV:1:2103:8979:13488 1:N:0:GTGACGTT+ATCTGGGA
GTCAGCATGTGAGCTTTGGAGTGAAATCTCTTGTCTTAAGGAATAAAGGAAAAAGATTCCGTCGGAGGCTCGGTGCTCTACAGGTTCAACCTTTGTACTCTATTATTGCCTCACATTCCATCTCTTGTGAAAATATATTTGATTGGCTTTTCTGCAGGTTGTTTGCCAGGACTTTCCAAGACCTCCACTAGAAAACACAATAAACTTTTTGGAAGCTGGACAACTATCTTCATTTTTCAGAAACAGTGAAC
+
DCDDDFFFFFFFGGGGGGGGGGHHHHHHHHHHHHHHHHHHHHHHHHHHHHHHHHGGHIHHHIHGFGGGGHHGGGGGHHHHHHHHHHHHHHHHHHHHHHHHHHHHHHHHHHHHHHHGHHHHGHHHHHHHHFHHGGHHHHHHHHGHHHHHHHHHHHGHGHHHHCGHHHHHGHGHHGHHHHGHHFHHHHHGHGHGBGHHGHHEHEGFFHFHHHGCHGHEGHHFGGHHFEHHHGGGGGGGGGGGGGGGGGFGGGB
@M03495:530:000000000-LYBTV:1:2103:24236:13515 1:N:0:GTGACGTT+ATCTGGGA
GTCAGCATGTGAGCTTTGGAGACTGGTTTATCACGGCAAAATATAGATCGGAAGAGCACACGTCTGAACTCCAGTCACGTGACGTTATCTCGTATGCCGTCTTCTTCTTGAAAAAATAACATTGGAAGCGGCCATCCTCGCGTTGATGTGCGTTGGTTTGGACTACAACTGTTAAAGTGAGGTTCGCCGATATTAGCACGACTGCCTATGGTTCGCTGGGCGTGCTCGCCCGTTACTACGGGTGAGTCTTG
+
AAAAAFBFF5FFGGCGGEEC4GDGFHFHHHHHGHGGEEEGHHHHHHBGFHG?FFFEGFFHHGGH2FGH3GGHGHGGHFE??GAEGC?EGFHFFGHFGHG1>GF4G4BFDB4FGG0E0FG334B43330?///</01@1@//<////11111..>-<....</<<<//<<//0;0;000000.//;-:.-----000/00-;-.9//////////--9.-9.---../;-9.--...///9.-9-..//://
@M03495:530:000000000-LYBTV:1:2103:11976:13519 1:N:0:GTGACGTT+ATCTGGGA
GTCAGCATGTGAGCTTTGGAGTGAAATCTCTTGTCTTAAGGAATAAAGGAAAAAGACTCCGTCGGAGGCTCGGTGCTCTACAGGTTCAACCTTTGTACTCTATTATTGCCTCACATTCCATCTCTTGTGAAAATATATTTGATTGGCTTTTCTGCAGGTTGTTTGCCAGGACTTTCCAAGACCTCCACTAGAAAACACAATAAACTTTTTGGAAGCTGGACAACTATCTTCATTTTTCAGAAACAGTGAAC
+
CCCCCFFFFFFFGGGGGGGGGGHHHHHHHHHHHHHHHHHHHHHHHHHHHHHHHHGGHHHHGHHGGGGGGHHGGFGGHHHHHHHHHHGHHHHHHHHHHHHHHGHHHHHHHHHHHHHHHHHHHHHHHHGFG4BGHHHHHHHHHHHHHFFHHHHHHHHHGHFH2CGHHGFHHHHHHHHHHHFHEHHHHHHHHHHBGGHHHHHGHHH0DGHHHHGGHHGHHGFHHHHHHHHGGGGGGGGFGGGGFFFGGGFGGG0
@M03495:530:000000000-LYBTV:1:2103:21195:13525 1:N:0:GTGACGTT+ATCTGGGA
GTCAGCATGTGAGCTTTGGAATTAGTAAATTCGTTGACGACAGAAGGAGCAAGATAACGACCACAGGGAGGGTGGTTTATCAACGGCAAAATATAGATCGGAAGAGCACACGTCTGAACTCCAGTCACGTGACGTTATCTCGTATGCCGTCTTCTGCTTGAAAAAAAAAAAACTCTATACTCACTTCCAATCGGTAGCATCACATATCTAAGACAGTTACCTGCTCACACCTACACGCAGTATTGACTCAG
+
AAABBFFFFFFFGGGGGGGGGGHHHHHHHHHHGHHHHHGGFGGHHHHHHEGHHHHHHHGGGGGHHHHGEEGGGGGEGGHHHHHHGGGGGHHHGHHHEHHHGGEEFHGHHHHCFGHGHHFFHHGHHHHHGHHHGB?FHFGFGHGGBHFHG.-GGHFHBFGC.<=GHGG:CB9;.00;;000;00/0000090/...;./9////;;/;/://////.///9///.9/////.////..--;.//////99//
@M03495:530:000000000-LYBTV:1:2103:20222:13534 1:N:0:GTGACGTT+ATCTGGGA
GTCAGCATGTGAGCTTTGGAGTGAAATCTCTTGTCTTAAGGAATAAAGGAAAAAGATTCCGTCGGAGGCTCGGTGCTCTACAGGTTCAACCTTTGTACTCTATTATTGCCTCACATTCCATCTCTTGTGAAAATATATTTGATTGGCTTTTCTGCAGGTTGTTTGCCAGGATTTCCAAGACCTCCACTAGAAAACACAATAAACTTTTTGGAAGCTGGACAACTATCTTCATTTTTCAGAAACAGTGAACA
+
CCCBBFFFFFFFGGGGGGGGGGHGHHHHHHHGHHHHHHHHHHHHHHHHHHHHGHGGHIIIHHHG?FGEGHHGG>EGHHHGHHGFHHHHHHHHHHHGHFHHHHHHHHHHHHHHHHHHGHHHHHHHHEFGHBGHFGHGHHHHGGHHHHGHHHHHGHHHGHFF2??GGHHHFAGHGHHHHGGHHGHH.FGHHHBFGHFHHH.GHHGHGHFHHGGHGFHHHHEG0.CHF:CGFGFFGFGGFGFGGEBCF;;BFFF
@M03495:530:000000000-LYBTV:1:2103:15136:13548 1:N:0:GTGACGTT+ATCTGGGA
GTCAGCATGTGAGCTTTGGAGTGAAATCTCTTGTCTTAAGGAATAAAGGAAAAAGATTCCGTCGGAGGCTCGGTGCTCTACAGGTTCAACCTTTGTACTCTATTATTGCCTCACATTCCATCTCTTGTGAAAATATATTTGATTGGCTTTTCTGCAGGTTGTTTGCCAGGACTTTCCAAGACCTCCACTAGAAAACACAATAAACTTTTTGGAAGCTGGACAACTATCTTCATTTTTCAGAAACAGTGAAC
+
BCBBCFFFFFFFGGGGGGGGGGHHHHHHHHHHHHHHHHHHHHHHHHHHHHHHHHGGHHHHHHHGGGGGGGHGGFGGHHHHHHHHHHHHHGGHHHHHHHHHHHGHHHHHHHHHHHHHHHHGHHHHHHHHHFGHHFGHHHHHHBGHHAHHHGHGHHHHHHFHGCHFHHHHHFGGHHHHHGGHGHHHHEHFFHFHGHHHGHHCGBDGFBGHHHGGGGHECHGHHGGHF/GCHHB0FGFGGGGGGFFBFFFFGF0
@M03495:530:000000000-LYBTV:1:2103:2475:13566 1:N:0:GTGACGTT+ATCTGGGA
GTCAGCATGTGAGCTTTGGAGTGAAATCTCTTGTCTTAAGGAATAAAGGAAAAAGATTCCGTCGGAGGCTCGGTGCTCTACAGGTTCAACCTTTGTACTCTATTATTGCCTCACATTCCATCTCTTGTGAAAATATATTTGATTGGCTTTTCTGCAGGTTGTTTGCCAGGACTTTCCAAGACCTCCACTAGAAAACACAATAAACTTTTTGGAAGCTGGACAACTATCTTCATTTTTCAGAAACAGTGAAC
+
CCCCDFFFFFFFGGGGGGGGGGHHHHHHHHHHHHHHHHHHHHHHHHHHHHHHHHGGHIIHGGHGGGGGGHHGGGGGHHHHHHHHHHHHGHHHHHHHHHHHHHHHHHHHGHHHHHGHHHHHHHHHHHHHG4DGFGHHHHHHHHHHGHGHHHHHHHGHHHHHG?GHHHFHHGHHHHHHHGHHHGHHHEHHHFH1FGHHHHG.GHHGHHHHHHGGFGFEGHHGHFGGHGHHHHGHGGGGGGGGEFFFGFFFG00
@M03495:530:000000000-LYBTV:1:2103:15640:13573 1:N:0:GTGACGTT+ATCTGGGA
GTCAGCATGTGAGCTTTGGTCCAGCCTGAGTCCTGGTTTATCAACGGCAAAATATAGATCGGAAGAGCACACGTCTGAACTCCAGTCACGTGACGTTATCTCGTATGCCGTCTTCTGCTTGAAAAAAAAAAAAAAGAAAGAAGTAGTATCTACAGATACACTGGAGAACAGATAAAGTATGTGATGTCGAAAGATAAGCTGAAGCTCGATGGTCTACCTTGTGTTGCACATCTGTTATGTAATGATTGCTG
+
CDDEEFFFFFFFGGGGGGGGGGHHHGHHHHHHHHHHHHHHHHHHHGGGGGHHHHHHHHHHHGGGGHHHHHHHGHHHGHHHHHHHHHHHHGHHHGGGGHHFHHHGGHHHHGGGHGHHHHHHHHHHFHFGD>B//--..00</./11111111<1101=111010//.0.0///:11111<11111:11<...../0110010000000.-/<.<11111:1::0//.1001<0:<111<1111:11111<1:
@M03495:530:000000000-LYBTV:1:2103:3673:13617 1:N:0:GTGACGTT+ATCTGGGA
GTCAGCATGTGAGCTTTGGTCCAGCCTGAGTCCTGGTTTATCAACGGCAAAATATAGATCGGAAGAGCACACGTCTGAACTCCAGTCACGTGACGTTATCTCGTATGCCGTCTTCTGCTTGAAAAAAAATAAAAGAAAGAACATGACTCTAGGAATCCGGCAGTCGTGAACTTGCGACTGATATCGCAGGAGTGAGGTTCAGTGAACTAGTGCGATTGTTACAGCAGATTACTATTGTCAGAGAAGTTTCT
+
BBCCCFFFFFFFGGGGGGGGGGHHHGHHHHHHHHHHHHHHHHHHHGGGGGHHGHHHHHHHHGFGGHHHHHHHGHHHGHHHHHHHHHHHGGHHEFEGGEHHHHHGGHHHHFFGHGHHHHHGHEGHHH@DG0>>>>>=02220001111?111?111111.----<0.../.00000----.:000:....-..:.00.//00000000:00000-....0:00000/./000:00:00000000/0/000;0
@M03495:530:000000000-LYBTV:1:2103:27711:13632 1:N:0:GTGACGTT+ATCTGGGA
GTCAGCATGTGAGCTTTGGTCCAGCATGAGTCCTGGTTTATCAACGGCAAAATATAGATCGGAAGAGCACACGTCTGAACTCCAGTCACGTGACGTTATCTCGTATGCCGTCTTCTGCTTGAAAAAAAAACTGAGGAGCATTGAGGAAGCTGACACTATTCGGGCGGAGCTGCTTCTCTCCGCGCCATTCGTTATGGTCGCGCTCTTCTTTATTTTTGCGCGCATGATTATCCAGGATTGGTCTATGCTAC
+
AA?AAFFD1@BFGFGGGB1AFGFF0FGGH1FGHFHFEGCGG22DGE0AEGGHGGH2GHFHFFGGGHHHFGCHCGEBCFGGHHFFHHHHFE0F/FFBFFA22B0/?EB2>@?/0?F211>>10111B<C/</1111/1///?@?11?<<<.1<1G1110>110<.<-----;//0900000/9.---..900//--////-------/9;//;/99//-/-------///://////-99--///////9//
@M03495:530:000000000-LYBTV:1:2103:26825:13653 1:N:0:GTGACGTT+ATCTGGGA
GTCAGCATGTGAGCTTTGGAATTAGTAAATTCGTTGACGACAGAAGGAGCAAGATAACGACCACAGGGAGGGTGGTTTATCAACGGCAAAATATAGATCGGAAGAGCACACGTCTGAACTCCAGTCACGTGACGTTATCTCGTATGCCGTCTTCTGCTTGAAAAAAAAAAAATACTGATCACAACAACCGTAACACTATTAAGAGAAGTATGGCTTCTGAGACGACTGGGTGACAACGAGAACACTCGAGT
+
CDDCCFFFFFFFGGGGGGGGGGHHHGHHHHHHGHHHGHGGGGGHHHHHHHHHHHHHHHGGGGGHHHHGGGGG>FGEGHHHHHHHGGGGGHHHHHHHHHHHGGGGHHHHGHHGHHHGHHEHHHHGHHHHGGEHGG?FG/1@FHFEGHEHDAEHGHHEFGGC.000CEECGG<-.0000<000:00.....-...900</0000000/0/<00:/././00000<<--..../..000.-....0//0/...0
@M03495:530:000000000-LYBTV:1:2103:27401:13698 1:N:0:GTGACGTT+ATCTGGGA
GTCAGCATGTGAGCTTTGGAGTGAAATCTCTTGTCTTAAGGAATAAAGGAAAAAGATTCCGTCGGAGGCTCGGTGCTCTACAGGTTCAACCTTTGTACTCTATTATTGCCTCACATTCCATCTCTTGTGAAAATATATTTGATTGGCTTTTCTGCAGGTTGTTTGCCAGGACTTTCCAAGACCTCCACTAGAAAACACAATAAACTTTTTGGAAGCTGGACAACTATCTTCATTTTTCAGAAACAGTGAAC
+
BBBBBFFFFDFFGGGGGGFGGGHHHHHHHHHHHHHHHGHHHHHHHHHHHGHGHHGGHHHHHHHGGGGCGFFGGGGGHHHHHGHHHHHHHHHHHHHGGHHHHHHGHHHGHHHHHHHHHHHHHHHHHHFHHEHHHHGHGHHHHHHHGFHHFHFHHFHHHHHHF?G2CGHHHHHHHGHHHHHHEHHHHHHHHHHFFFFHHHGEFHHGFFHGHHGGFGFHFHCGHHHEHHHGHHGGG00BFFGGGGBFGGBFBC:
@M03495:530:000000000-LYBTV:1:2103:2537:13701 1:N:0:GTGACGTT+ATCTGGGA
GTCAGCATGTGAGCTTTGGTCCGCCTGGTTTATCAACGGCAAAATATAGATCGGAAGAGCACACGTCTGAACTCCAGTCACGTGACGTTATCTCGTATGCCGTCTTCTGCTTGAAAAAAAAAAAAAACTTAATCTATTTTTATTTACTCTACACATTAAACACTCACTAATACATCTACATATGATGTAACGTAAGTTCCACTATATGACGACCTTCTAGTCCTCGTCGCAATCACGTAGGTAGAGAATCC
+
CBCCCFFFFFFFGGGGGGGGGGGGGGHHGHHHHHHHHGGGGGHHHHHHHHHHHGGGGHHHHHFHGGGH1FGHHHHHGGHHHGGGHGGFFHHFHGHGGHEHHGGGHGHHFFHFBGGHHHEGGG<>//<.11><1<<111=00<<000000000=/00000000.:///00/000000;000000;00000009/.:.0;0;09;/00;000..-9.9/////////...---..///../..//////////
@M03495:530:000000000-LYBTV:1:2103:22386:13719 1:N:0:GTGACGTT+ATCTGGGA
GTCAGCATGTGAGCTTTGGAATTAGTAAATTCGTTGACGACAGAAGGAGCAAGATAACGACCACAGGGAGGGTGGTTTATCAACGGCAAAATATAGATCGGAAGAGCACACGTCTGAACTCCAGTCACGTGACGTTATCTCGTATGCCGTCTTCTGCTTGAAAAAAAAAAAAAACAATTAATGTATACCAGATGGGTCATTCCAGTATCGTATCGATCAGCAGTCGAGGTAGTGACTCACTCTCAGACGCG
+
CCCCCFFFFFFFGGGGGGGGGGHHHHHHHHHHGGHHHHGGGGGHHHHHHHHHHHHHHHGGGGGHHHHGGGGGEGGFGHHHHHHHGGGGGHHHHHHHHHHHGGGGHHHHHHHGHHHGHHGHHHGHHHHHGGHHGGFGHGDHGFFGHHHHG<EHGHGHHFHF.<GGHGCGG?B-:-9.900000;00090000.000.//.900000000:././....:.0;0.00..--;000/0:000:90000000---
@M03495:530:000000000-LYBTV:1:2103:26030:13774 1:N:0:GTGACGTT+ATCTGGGA
GTCAGCATGTGAGCTTTGGAGTGAAATCTCTTGTCTTAAGGAATAAAGGAAAAAGATTCCGTCGGAGGCTCGGTGCTCTACAGGTTCAACCTTTGTACTCTATTATTGCCTCACATTCCATCTCTTGTGAAAATATATTTGATTGGCTTTTCTGCAGGTTGTTTGCCAGGACTTTCCAAGACCTCCACTAGAAAACACAATAAACTTTTTGGAAGCTGGACAACTATCTTCATTTTTCAGAAACAGTGAAC
+
CCBCCFFFFFFFGGGGGGGGGGGHGGHHHHHHHHHHHHHHHGHHHHGHHHHGHHGGHHIHHHHGGGGGGHHGGGGGHHHHHHHFHHHHHHHHHHHHHHHHHHHHHHHHHHHHHHHHHGHHFHHHHHHHHFFFHHHHHHHHHGHHHGHGHHHHHHHEHHHF=?GHGHHHHHGHHGGHHGHHHHHHHHHHHHHFGHHHHGGEHFH0DDGHHHFG0GFEFHHEHBGHFHHHHHGFBFGGGGG0C09FFGGFFG0
@M03495:530:000000000-LYBTV:1:2103:4549:13778 1:N:0:GTGACGTT+ATCTGGGA
GTCAGCATGTGAGCTTTGGAATTAGTAAATTCGTTGACGACAGAAGGAGCAAGATAACGACCACAGGGAGGGTGGTTTATCAACGGCAAAATATAGATCGGAAGAGCACACGTCTGAACTCCAGTCACGTGACGTTATCTCGTATGCCGTCTTCTGCTTGAAAAAAAAAAATAAAATATATGAAATAACACATTATGATTGTCGGTGTAGAAAGATTACTATACCTAACACGTTATCACTATATACACTGA
+
CCCCCFFFFFFFGGGGGGGGFGHHHHHHHHHHGGHHHHGDGGGHHHHHHHHHHHHHHHGFGGGHHHHGGGGGFGGGGHGHHHHHGGGGGHHHHHHHHHHHGFGGHHHHHHHGHGHGHHHHHHHHHHHHGFGHGGFGHAFHHHGGHHHHGGGHGHHHHHHG.<==CGGGGG?.;90009;9009;0000000.000000000;0.-:..000090/00000000;;000/00.../:000000000000000
@M03495:530:000000000-LYBTV:1:2103:14152:13778 1:N:0:GTGACGTT+ATCTGGGA
GTCAGCATGTGAGCTTTGGAGACTGGTTTATCAACGGCAAAATATAGATCGGAAGAGCACACGTCTGAACTCCAGTCACGTGACGTTATCTCGTATGCCGTCTTCTGCTTGAAAAAAAAAAAAAAAAAAAGAAGTAAGATGTCACTCTCCTTTTAATGTGAGATAAAAGTTACATCCTCATATTCGTCAACAAGACATACTCCTTAATGAGCTAGCGCAGAAGTTGAATTTCACTGGCACTGACAGAATCT
+
CCCCDFFFFFFFGGGGGGGGGGGHHHHHHHHHHHHGGGGGHHHHHHHHHHHGGGGHHHHHHHGHHHGHHHHHHHHHHHHGHHHGGGGHHHHHHGGHGHHGFGHGHHHHHHHHHHHHGGGCG/<</-----.:.;0000;:000000000/;0000000:C:00000000;0;0000/00:0;:00:/..:009/://000000000000000;;00-----/000000000:0000/./0;/0000/000;
@M03495:530:000000000-LYBTV:1:2103:6785:13799 1:N:0:GTGACGTT+ATCTGGGA
GTCAGCATGTGAGCTTTGGAGTGAAATCTCTTGTCTTAAGGAATAAAGGAAAAAGATTCCGTCGGAGGCTCGGTGCTCTACAGGTTCAACCTTTGTACTCTATTATTGCCTCACATTCCATCTCTTGTGAAAATATATTTGATTGGCTTTTCTGCAGGTTGTTTGCCAGGACTTTCCAAGACCTCCACTAGAAAACACAATAAACTTTTTGGAAGCTGGACAACTATCTTCATTTTTCAGAATCAGTGAAC
+
AAABBFFFFFFFGGGGGGGGGGCGHHHHHHHHHHHHHHHHHHHHHHHHHHGHHHFFHHHHGHHGGGCEGHGGGEFGHHHHHHHHHHHHHHHHHHHHGHHHHHHHHHHGHHHHHHHHHHHHHHHGHHHHH?FGFGHFGHHHGHHHHAGHHHHFHHGFHFHF@?GGHHHHHHHGFGHGHHFFEFFGGHHHHHHGHEHGHHGCGFHFHHHHHDCCFCFHBGGEFHHHFHF;FFGGGFBFGGGGEF0CFBFFGB0
@M03495:530:000000000-LYBTV:1:2103:15974:13800 1:N:0:GTGACGTT+ATCTGGGA
GTCAGCATGTGAGCTTTGGAGTGAAATCTCTTGTCTTAAGGAATAAAGGAAAAAGATTCCGTCGGAGGCTCGGTGCTCTACAGGTTCAACCTTTGTACTCTATTATTGCCTCACATTCCATCTCTTGTGAAAATATATTTGATTGGCTTTTCTGCAGGTTGTTTGCCAGGACTTTCCAAGACCTCCACTAGAAAACACAATAAACTTTTTGGAAGCTGGACAACTATCTTCATTTTTCAGAAACAGTGAAC
+
CCCCCFFFFFFFGGGGGGGGFGHHHHHHHHHHHHHHHHHHHHHHHHHHHHHHHFGGFHHHHHHGGGGGGHHGGGGGHHHHHHHHHHHHGHHHHHHHHHHHHHHHHHHHHHHHHHHHHHHHHHHHHHHHHHHGHHHHHHHHHHHHGHHGHGFHHFHHGHHHGCHHHHHHHHHGHHHHHFGHFHGGHEHHHHHHHGHHGGHEHFHHHGHHHHGGGFGHGHHGHFHEHHHGHGGGGGGGGGFGBFGGGGFGFFB
@M03495:530:000000000-LYBTV:1:2103:11722:13801 1:N:0:GTGACGTT+ATCTGGGA
GTCAGCATGTGAGCTTTGGACTCCTGACTGGTTTATCAACGGCAAAATATAGATCGGAAGAGCACACGTCTGAACTCCAGTCACGTGACGTTATCTCGTATGCCGTCTTCTGCTTGAAAAAAAAAAAAATTAAAACACAAAATGAATATGCTAACGTATTAAACCAGGACAGAGGGTATACGGATGTCATCAGCGGCGGAGTTGATAACCACAGTAGACGTGTAGCACTGATCAATGAGAGCAGTCTGATC
+
EEEEEFFFFFFFGGGGGGGGGGHHHHHHHHHHHHHHHHHHGGGGGHHHHHHHHHHHGGGGHHHHHHHGHHHGHHHHHHHHHHHHGHHHGGGGHHHHHHGGHHHHGGGHGHHHHHHHHHHHHGGGCDDC<0111>1<.0..0011111<11<1=1/./.101110/.<..:/.</.../011....-011111<0.------./1111100<...01<11.9.//11100/01110<11110.0/1<11:11
@M03495:530:000000000-LYBTV:1:2103:4854:13806 1:N:0:GTGACGTT+ATCTGGGA
GTCAGCATGTGAGCTTTGGTCCGCCTGAGTCCCTGGTTTATCAACGGCAAAATATAGATCGGAAGAGCACACGTCTGAACTCCAGTCACGTGACGTTATCTCGTATGCCGTCTTCTGCTTGAAAAAAAAAAAAAGTAAGATCTACAATCACTATCTAGACGTCCCATTGCTATGCAGATTAAAGTAGCAATCACATTCACTATATCTGTCCTTCATCAGTATCGGTACATATGACACGTCGTCGATTGAGG
+
CCCCCFFFFFFFGGGGGGGGFGGGGGHHHHHHHGHHHHHHHHHHHGGGGGHHHHHHHHHHHGGGGHHHHHHHGHHGGHHHHHHHHHHHHGFHHGGFGHFHHHHGGHHGEEGGGGHHHHHHHHHHHHGGG//<<<.1=<11110000<0000000<00=00.:...0C000000000000000000000000000000000000;000000000000;009;009-.;.000000009.;.-9:--;0.00/
@M03495:530:000000000-LYBTV:1:2103:25159:13814 1:N:0:GTGACGTT+ATCTGGGA
GTCAGCATGTGAGCTTTGGAGTGAAATCTCTTGTCTTAAGGAATAAAGGAAAAAGATTCCGTCGGAGGCTCGGTGCTCTACAGGTTCAACCTTTGTACTCTATTATTGCCTCACATTCCATCTCTTGTGAAAATATATTTGATTGGCTTTTCTGCAGGTTGTTTGCCAGGACTTTCCAAGACCTCCACTAGAAAACACAATAAACTTTTTGGAAGCTGGACAACTATCTTCATTTTTCAGAAACAGTGAAA
+
BBABBFFFFFFFGGGGGGGGGGHHHHFHHGHHHHHHHHHHHHHHHEFHGHHHHHGGHHHIHGHCGGGGGHHGGEEEHHHHHHHGHHHHHHHHHGHHHHHGHGHGHHHHGHHFHHHHHHHHHHHHHHGHH4FGHHHHHHHGHBDHHAFHHHHGHGEFFHFH2?FGCGHHHAEGBFHHHHHFEFHHHCHHHHBGHGFCGFEGDBGGHB0DHHGGBCHHHGF.GHFHHGHHE0FCFCBFGBF0FBFGGGGGBF0
@M03495:530:000000000-LYBTV:1:2103:22884:13816 1:N:0:GTGACGTT+ATCTGGGA
GTCAGCATGTGAGCTTTGGTTTATCAACGGCAAAATATAGATCGGAAGAGCACACGTCTGAACTCCAGTCACGTGACGTTATCTCGTATGCCGTCTTCTGCTTGAAAAAAAAAAAAACCGTGGTGCATCTGTGTCGAGAACAGGAGTTTTTCTAAAGCTTAGGTGACAGACGTTCTATGTTCTGTCACTAGGAGACAACGTAAACATTTATTGAGATCAGCGTGTTCCGTAGCGCATGAGAGTGATCTAGA
+
CCCCCFFFFFFFGGGGGGGGGGHHHHHHGGGGGHHGHHHGHGHGGGGGHHHHHHHGHFHGGHHHHHHEHHHHGHHEGGFGHHHHHHGGHGHDEGFHGGHGFGHEE3B?EFE<CD//////<//</11111111=1..-..///.<<</0=</<000:000000;0;000/:-..;;F00;BF000000090/0/;.//.-....//////;////./////.....//.:...---..///////////;:
@M03495:530:000000000-LYBTV:1:2103:24419:13826 1:N:0:GTGACGTT+ATCTGGGA
GTCAGCATGTGAGCTTTGGAGGGCAAGAAGTGGTTGTGACATTGCATGGCAGCTAGAGCCAACTGGTTTATCAACGGCAAAATATAGATCGGAAGAGCACACGTCTGAACTCCAGTCACGTGACGTTATCTCGTATGCCGTCTTCTGCTTGAAAAAAAAAAGTAGATGTTATCGTGCGAACATTCGAAGGTCGCTTAGAGCACGTGACAGTATGCAAATCTGCAGATAGCACGATCACGGTAGCTCTGCAC
+
CCCDCFFFFFFFGGGGGGGGGGGGGGGHHHHGHHGGGGHHHHHHHHHHHHHGGHHHHHHHHHGHHHHHHHHHHHHGGGGGHHHHHHHHHHGGGGGHHGHGGFGHHHGHHHHHHHHHHHHGHGHGGGGHH?DHFGGHHHHG?DFGDFHHHGFHFFH0EFG<<.000000<0000./..<.---<0000...00--...<0000.-....00000000000000<0000<<000-..../.....<0000000
@M03495:530:000000000-LYBTV:1:2103:23430:13827 1:N:0:GTGACGTT+ATCTGGGA
GTCAGCATGTGAGCTTTGGAGGGCAAGTTGACGACAGAAGGAGCAAGATAACGACCACAGGGAGGGTGGTTTATCAACGGCAAAATATAGATCGGAAGAGCACACGTCTGAACTCCAGTCACGTGACGTTATCTCGTATGCCGTCTTCTGCTTGAAAAAAAAAAAAAAGAGCTAGAATCATAGCTGTATTTGTAGGACGTCTGATGCGGTATAGCACATTATGAGTAAGAAGATCACGAAACACACTTAAG
+
CCDDDFFFFFFFGGGGGGGGGGGGGGGHHHHHGGGGGGHHHHHHHHHHHHHHGGGGGHHHHGGGGG?FGGGHHHHHHHGGGGGHHHHHHGHGHHGGGGHHHHHHHGHHHGFHHHHHHHHHHHGHGGGDF?FFGHHHGDGFGHCGGHGHHGHGHHFHHHHG-<-<<-9-../<000000000000000:<0:0<0000<-..<<0000--.<900000/000<000<00000/0<00<....9/.../00<0
@M03495:530:000000000-LYBTV:1:2103:21598:13834 1:N:0:GTGACGTT+ATCTGGGA
GTCAGCATGTGAGCTTTGGTTTATCAACGGCAAAATATAGATCGGAAGAGCACACGTCTGAACTCCAGTCACGTGACGTTATCTCGTATGCCGTCTTCTGCTTGAAAAAAAAAAAAGAATCATAGAGGCGTGAGTGTAGTGTGAGTGATAGAGAGTATGAGTCACATTTTCAGCTTTGTGTGAGTAAGAGTCGTTGTACTCTCCGTGCTACTACTGTGGTCGAAAGTCATATAGTCGTGTGAGTATGTCAT
+
CCCDEFFFFFFFGGGGGGGGGGHHHHHHGGGGGHHHHHHHHHHHGGGGHHHHHHHGHHHGHHHHHHHHHHHHGHHH1EFGHHGHHHGGHHHHGGGHGHHHHGHHFHHHHGGGGC><//0211111110/-.-..11111101<1110<1111=1.<1111111111:11111111010://<1111111010<<./.111110/.<.<.1101110<1//0-9...111<11:111.....1111111111
@M03495:530:000000000-LYBTV:1:2103:11741:13840 1:N:0:GTGACGTT+ATCTGGGA
GTCAGCATGTGAGCTTTGGTCCAGCCTGAGTCCTGGTTTTCAACGGCAAAATATAGATCGGAAGAGCACACGTCTGAACCCAGTCACGTGACGTTATCTCGTATGCCGTCTTCTGCTTGAAAAAAAAAATAAAAAATACGGTCAAACACGCATCTGCAAGATACGAGTGAACGTGAATTAATGAGTTAATACCGTACTTGATGAGATGTATATGCTCTAACAACTGCTATGCTACATAGAACTACGATGTA
+
CCCCCFFFFFFFGGGGGGGGGGHHHGHHHHHHHHHHHHHGHHHHGGGGGHHHHHHHHHHHGGGGHHHHHHHGHHHGHHHHGGHHHHHGHHHGGGGHFGHHHGGHHHHGGGHGHHHHHHHGHHHHGGGC/G1?111/011..0..111<0.-<.-00000<<000...:.;00.....900090;00000000:..:..0000000000000900000000000;0/000000;900009009000..;..0
@M03495:530:000000000-LYBTV:1:2103:3443:13844 1:N:0:GTGACGTT+ATCTGGGA
GTCAGCATGTGAGCTTTGGTTTATCAACGGCAAAATATAGATCGGAAGAGCACACGTCTGAACTCCAGTCACGTGACGTTATCTCGTATGCCGTCTTCTGCTTGAAAAAAAAACTATGAGATACATTGACGGGAAAATATAGTATGTGCCTGCACCTACTTAAAAGCACAAAGCTATAGTAGGCATTCTATACAATCTAAGCTTCGAAATCATGTTGACTAGTTAAGGTAGAGCACACACGAGTACAAGTG
+
BCBCCBFFFFFFGGGGGGGGGGHHGHHHGGGGGHHHHHHHGHHHGGGGHHGHHHHGHHHFFHHHHHHHHHHHGHGHGEFGGGFGEH1EHHHHGGFFGGHEHHFGFFHDHGFGB/23B3B3B33322222@///?/?0111111111@<111100100101>1<110.////.//00000000000000:00000:0:0000/000-....0:0;0;00000/900000;0:000/.:...---..//////
@M03495:530:000000000-LYBTV:1:2103:4982:13845 1:N:0:GTTACGTT+ATCTGGGA
GTCAGCATGTGAGCTTTGGAATTAGCTGGTTTATCAACGGCGAAATATAGATCGGAAGAGCACACGTCTGAACTCCAGTCACGTTACGTTATCTCGTATGCCGTCTTCTGCTTGAAAAAAAAAAAAAAAACACAGAACAGTATATGTATATACATAATTCAGGTTATCAGATCTAATAAAAAATCGTCAGTTCATTTGTTAAGATAAGATGTACGAGTTGTGTATCATGAGTACGTGATTATGGTATCCAG
+
CCDEEFFFFFFFGGGGGGGGGGHHHHHHHHHHHHHHHHGGG2FGGHHHHHHHHHGGGGHHHHHHHGHHHGHHHHHHHHHHHHGHHHGGHHHHHHHGGGHHHHGGGHGHHHHHHHFHHHHGGGG@//><<-.....00/</11111:<<1<11111111111<0::101110<01111:11109.0.....111111<1:/1111111<111111...9.11./11111110<11.//</11110<1<1110
@M03495:530:000000000-LYBTV:1:2103:13777:13853 1:N:0:GTGACGTT+ATCTGGGA
GTCAGCATGTGAGCTTTGGATTAGTGTTGACGACAGAAGGAGCAAGATAACGACCACAGGGAGGGTGGTTTATCAACGGCAAAATATAGATCGGAAGAGCACACGTCTGAACTCCAGTCACGTGACGTTATCTCGTATGCCGTCTTCTGCTTGAAAAAAAAAAGAGATCTCTGCGCGGGATGTCGTCGATCGGTCGGCCATTTCGCACCCCAAGATCGAAAGCGCACACGTCTGAACGCCCACCCACTTGG
+
BBBBAFFFFFFFGGGGGGGGGGFHEGDGHHHGGGGGHHHGFHHHHHHHHHHFFGGGHEHHFFEEG1FEFGHHHHHHHGCFGGHEGHHHHHFHFGFGGCCHHHHHEGHHFFFHHHHHFHHGHGHHEFAFF2F2FGHFAFHHHGDGHEGHHHEGGHE11GD<-;-.:/:00000;0--9-:-.9;/99.--..-.9;;--.-;//;..;9-:-.9..//9./../.-;-9A-:...//9..--.......9//
@M03495:530:000000000-LYBTV:1:2103:7469:13856 1:N:0:GTGACGTT+ATCTGGGA
GTCAGCATGTGAGCTTTGGTCCAGCCTGAGTCCTCTGGTTTATCAACGGCAAAATATAGATCGGAAGAGCACACGTCTGAACTCCAGTCACGTGACGTTATCTCGTATGCCGTCTTCTGCTTGAAAAAAAAAAAAAAGCATAACGTCTGTTAGGTTAAATATCAAGTAAGTGGAATGCAACGCCAGACAAGTATGTCCAGTCACGTATGATGTGTCAACCAGTGCTTAGGTATCACAGACGAATTACGTGT
+
BBCCDFFFFFFFGGGGGGGGGGHHHGHHHHHHHHHHHHGHHHHHHHHGGGGGHHHHHHHHHHHGGGGHHHHHHHGHHHGHHHHHHHHHHHHGHHHGGFGHHFHHHGGHHHHGFGHGHHHHHHHHHHHGG/BBC/><-.<100<0./.<.=0=0/0=0000:00000<00;0000;000000---.-..//.00;0000000000.:/;/000000000:...00;:0000::000000::;@-.;00.//:
@M03495:530:000000000-LYBTV:1:2103:9538:13859 1:N:0:GTGACGTT+ATCTGGGA
GTCAGCATGTGAGCTTTGGTCCAGCCTGAGTCCTCTGGTTTATCAACGGCAAAATATAGATCGGAAGAGCACACGTCTGAACTCCAGTCACGTGACGTTATCTCGTATGCCGTCTTCTGCTTGAAAAAATAATACATCGTTAACAATAAACCTTACGTTGAGTGACATAAAAAGAAAAAATATATACCAAAAAGACAAGATAAAGGCGACGACGAAGTATAGAAAGACAGACACCGCCATCATAGTCCACC
+
ABBBAFFFFFFFGGGGGGGGGGHHHGHHHHHHGGDGHHGHHHHHHHHGGGGGHHHHHGHHHHHGFGGHHGHHHHGFEFGHGHHHGHHHFHHGHHHGGFGFGBGHHEGHHFGEEEHGGHFHGB3?CGHFD0GH3BG?33/////>2222@@@20111/?0?/1FB1=111<111..<<00-<0<00<=D00.:...///./00000:.9-:------..;/////9/:./9;....----.///9//////.
@M03495:530:000000000-LYBTV:1:2103:18407:13878 1:N:0:GTGACGTT+ATCTGGGA
GTCAGCATGTGAGCTTTGGAGTGAAATCTCTTGTCTTAAGGAATAAAGGAAAAAGATTCCGTCGGAGGCTCGGTGCTCTACAGGTTCAACCTTTGTACTCTATTATTGCCTCACATTCCATCTCTTGTGAAAATATATTTGATTGGCTTTTCTGCAGGTTGTTTGCCAGGACTTTCCAAGACCTCCACTAGAAAACACAATAAACTTTTTGGAAGCTGGACAACTATCTTCATTTTTCAGAAACAGTGAAC
+
BAABBFFFFFFFGGGGGGGGGGHHHHGHHHHGHGHHHHHHHHHHHHHHGHHHHHGGHHHHHHHGGGGGGHHGGFGGHHHHHHHHHHHHHHHHHHHHHHHHHHHHHHHHGHHHHHHHHGHHHHHHHGFFG4EGFGHHHHHHHFHHHFHHHHHGHHEHHHHHHCHHFHHHHEHEGHHHHFGHHHHHFHFHHHHBHHHEHHFEGFGFHHHHHHGGBGHCCGHFHHHHHGHHEGGGGGFGGGGGGFGFFFCBBF9
@M03495:530:000000000-LYBTV:1:2103:3424:13889 1:N:0:GTGACGTT+ATCTGGGA
GTCAGCATGTGACTTTGGAACAGGGAGGGTGGTTTATCAACGGCAAAATATAGATCGGAAGAGCACACGTCTGAACTCCAGTCACGTGACGTTATCTCGTATGCCGTCTTCTGCTTGAAAAAAAAAAAAGAATGCGGGCATTCCTGAAGCAGACAGCATTTCGGCCGCGATATCTCACACCGCGGACTTAGATTGGATCGCGATACACTCACTCACTGTCGCTGATACTATCTAGCGTGTGTCTCACATAC
+
BAABAFFFFFFFGGGGGFGGGFBA222A22AEE2EAGGHHHGGGGGFGADFFHFFDEEDGDFHHHHHHGAGFGGFG43BG@@BGFABECEEFGG?GHDG/ECE?BEEEFEFGHF4GHGF1B0<///</->.011=.----/00::C:C0;/:/.//::0000/9-.-----.;///////9--9----;//////.//9..--9;-/////;///9////...../////9;/;/9-..9.;/////////
@M03495:530:000000000-LYBTV:1:2103:6809:13889 1:N:0:GTGACGTT+ATCTGGGA
GTCAGCATGTGAGCTTTGGAATTAGTAAATTCGTTGACGACAGAAGGAGCAAGAAACGACCACAGGGAGGGTGGTTTATCAACGGCAAAATATAGATTGGAAGAGCACACGTCTGAACTCCAGTCACGTGACGTTATCTCGTATGCCGTCTTCTGCTTGACAAAAAAAAAAGCAGTGGTGATCGGACGAGCACACGTGTGAGCTCCCGTCATAGTATGATAGAGTGCATGCCGTCTTACGCTTAATGAAAA
+
AAA1AFFFFFF3FGGC3F11BFGHHFFFFEGHGBCGEFGFEGGGGHHFHFEGFHHHHGGEEGA/EFFFEEE/F>EFGCHHHHHGCG/EGBFBGHHBFFHF1BGGHHG0GHEHGFFBDGGHFGHHHHEC@//FCEFBGGHHGFAGH11<.<GF1GGF1FG>1<0<<C--:--9.//;/90.0;0...------9--;--/99/////--;-A-9////9/////////9///:---:9//---9-;//9/:/
@M03495:530:000000000-LYBTV:1:2103:7618:13894 1:N:0:GGGACGTT+ATCTGGGA
GTCAGCATGTGAGCTTTGGAGTGAAATCTCTTGTCTTAAGGAATAAAGGAAAAAGATTCCGTCGGAGGCTCGGTGCTCTACAGGTTCAACCTTTGTACTCTATTATTGCCTCACATTCCATCTCTTGTGAAAATATATTTGATTGGCTTTTCTGCAGGTTGTTTGCCAGGACTTTCCAAGACCTCCACTAGAAAACACAATAAACTTTTTGGAAGCTGGACAACTATCTTCATTTTTCAGAAACAGTGAAC
+
CCDDDFFFFFFFGGGGGGGGGGHHHHHHHHHHHHHHHHHHHHHHHHHHHHHHHHGGHIIIHHHGGGGGGHHGGFGGHHHHHHHHHHHHHHHHHHHHHHHHHHHHHHHHHHHHHHHHHHHHHHHHHHHHH4GHHHHHHHHHHHHHHHHHHHHHHHGHHHGHFCGHHGHHHHHHHHHHHHGHHHHHHHHGHFHDHHFHHGHGHHHGHHHHHHGGHEHHGHFHHGHHHHHHHGGGGGGGGGGFGGGGGFFFGG0
@M03495:530:000000000-LYBTV:1:2103:4853:13901 1:N:0:GTGACGTT+ATCTGGGA
GTCAGCATGTGAGCTTTGGAGGGCAAGAAGTGGTTGTGACATTGCTATGGCAGCTAGAAGATAACGACCACAGGGAGGGTGGTTTATCAACGGCAAAATATAGATCGGAAGAGCACACGTCTGAACTCCAGTCACGTGACGTTATCTCGTATGCCGTCTTCTGCTTGAAAAAAAAAAAAATCAATCGAACATGGCACGCGTCGCACATCAGCTACATCTGACATACTGCCCATGACGACAGAGATAGCCGA
+
CCCCCFFFFFFFGGGGGGGGGGGGGGGHHGFGHFFGGGHHHHHHHHHHHHHHGGHHHHHHHHHHGGGGGGHHHHGAAEG1FE1FGHHHHHHDFGGGHHHGHGHHHHHGGGGFGHHHHHGHHHGHHHHHH2GHHHHGGHHGGGGEF?GHFCEHHGHGEFHA<==DGBFCGGF.;AE@@-;-.009;0../.-00/./0.---9---9-0;00000090000000000000/.09/0:.9:--//;000:0;:
@M03495:530:000000000-LYBTV:1:2103:13245:13903 1:N:0:GTGACGTT+ATCTGGGA
GTCAGCATGTGAGCTTTGGTCCAGCCTGAGTCCCTGGTTTATCAACGGCAAAATATAGATCGGAAGAGCACACGTCTGAACTCCAGTCACGTGACGTTATCTCGTATGCCGTCTTCTGCTTGAAAAAAAGAAAAAACGTTGTCCTGAATCCTGACATACGGGAGCCTAGGTGTCACGATTCGATGCTTCATGGGTCCACAGCACAACGCTCTCCTACGCACCCTCCTTAGTCCTCACTCCCCACCACTCTC
+
AAAAAFFFF@DFGCBCFG1FFGFHHGHHHFHHGHHHHHHFHHHHGHCGEEGFHHFHHFHFHHGEFGHGHHHHHEGGFGHHHGGHHGHHHHGHHGGGFEFHDFGH//G02GEFGG/DG1>1FH0<11GC@//0000///<0//1111?1111111<11110>-.-..////=<</0=...::.000.0:00000.//.00;.9/./9.9-;..09090.;-99A--9-///9/99/9-/9;-------///:
@M03495:530:000000000-LYBTV:1:2103:20858:13913 1:N:0:GTGACGTT+ATCTGGGA
GTCAGCATGTGAGCTTTGGAGTGAAATCTCTTGTCTTAAGGAATAAAGGAAAAAGATTCCGTCGGAGGCTCGGTGCTCTACAGGTTCAACCTTTGTACTCTATTATTGCCTCACATTCCATCTCTTGTGAAAATATATTTGATTGGCTTTTCTGCAGGTTGTTTGCCAGGACTTTCCAAGACCTCCACTAGAAAACACAATAAACTTTTTGGAAGCTGGACAACTATCTTCATTTTTCAGAAACAGTGAAC
+
CCCCCFFFFFFFGGGGGGGGGGHHHHHHHHHHHHHHHHHHHHHHHHHHHHHHHHGGHIIHHIHGGGGGGHHGGGGGHHHHHHHHHHHHHHHHHHHHHHHHHHHHHHHHGHHHHHHHHHHHHHHHHHHHHHHHHHHHHHHHHHHHHGHHHHHHHHGHGHHHGBGHHHHHGHHHHHHHHHHGGGHHHHGHHGHFGHHGEGGEHHHGHHHHHHGGHHFGGFHFHHHGHHHHGHGGGGGGGGGFFGFFGGFFGG0
@M03495:530:000000000-LYBTV:1:2103:23603:13913 1:N:0:GTGACGTT+ATCTGGGA
GTCAGCATGTGAGCTTTGGAGTGAAATCTCTTGTCTTAAGGAATAAAGGAAAAAGATTCCGTCGGAGGCTCGGTGCTCTACAGGTTCAACCTTTGTACTCTATTATTGCCTCACATTCCATCTCTTGTGAAAATATATTTGATTGGCTTTTCTGCAGGTTGTTTGCCAGGACTTTCCAAGACCTCCACTAGAAAACACAATAAACTTTTTGGAAGCTGGACAACTATCTTCATTTTTCAGAAACAGTGAAC
+
BBBBBFFFFDFFGFGGFGGGGGHFGFHHHHHHHGHHHHHHHGHHFHHHHGHHHFEEEHHFHHHGGGGGFHHGGGGGHHHHDHHFHHHHHHHHGHHGHHHHHHGHHHHFHHHHHHHHHHGHGHHHHHHFHBGHHGHHHHHFFFHHHHHHHHHHHHHHHHHHHEFHFHHHHHHHGHHGHHHHAGFFHHHHGG1>1G0FGGF.<DGBGFGGG<-CB0CHHF:;C0AGHEHHGHGFEFBBBFBFF0:/CB9FFC9
@M03495:530:000000000-LYBTV:1:2103:23688:13933 1:N:0:GTGACGTT+ATCTGGGA
GTCAGCATGTGAGCTTTGGAGTGAAATCTCTTGTCTTAAGGAATAAAGGAAAAAGATTCCGTCGGAGGCTCGGTGCTCTACAGGTTCAACCTTTGTACTCTATTATTGCCTCACATTCCATCTCTTGTGAAAATATATTTGATTGGCTTTTCTGCAGGTTGTTTGCCAGGACTTTCCAAGACCTCCACTAGAAAACACAATAAACTTTTTGGAAGCTGGACAACTATCTTCATTTTTCAGAAACAGTGAAC
+
CCCCCFFFFFFFGGGGGGGGGGHHHHHHHHHHHHHHHHHHHHHHHHHHHHGHHHGGHIHHHHHGGGGGGHHGGGEGHHHHHHHHHGHHHHHHHHHHHHHHHHHHHHHGHFHHHGHHHHGHHFHHHHHHHGGHHHHHHGHHHHHHHHGHHHGHHHHHHHHHFGHHHHHHHHHHHHHHHGHHHHHGHHFHHHHGHHGHHHH.DFGDGHHGHHGGEGHHCBCGHGHHHGHGHGGGGGGGGGFGEGGGGGGF9C0
@M03495:530:000000000-LYBTV:1:2103:7978:13939 1:N:0:GTGACGTT+ATCTGGGA
GTCAGCATGTGAGCTTTGGAGTGAAATCTCTTGTCTTAAGGAATAAAGGAAAAAGATTCCGTCGGAGGCTCGGTGCTCTACAGGTTCAACCTTTGTACTCTATTATTGCCTCACATTCCATCTCTTGTGAAAATATATTTGATTGGCTTTTCTGCAGGTTGTTTGCCAGGACTTTCCAAGACCTCCACTAGAAAACACAATAAACTTTTTGGAAGCTGGACAACTATCTTCATTTTTCAGAAACAGTGAAC
+
BBCCCFFFFFFFGGGGGGGGGGHHHHHHHHHHHHHHHHHHHHHHHHHHHHHHHHGGGIIIGHHGGGGGGHHGGGGGHHHHHHHHHHHHHHHHHHHHHHGHHHHHHHHGHHHHHHHHHHHHHHHHHHHHHEGHHHHHHHHHHGHHHFGGHHHGHHHHHHHHF?FFHHHHHHHGHGHHHHHHGHGFHEHGGHHEHHHHHHHFHHFHHGFHHHGCCGHE0C:.GGHEHFHHHHGGFGGGGGGGFGFFFFFFFF0
@M03495:530:000000000-LYBTV:1:2103:2599:13953 1:N:0:GTGACGTT+ATCTGGGA
GTCAGCATGTGAGCTTTGGAGTGAAATCTCTTGTCTTAAGGAATAAAGGAAAAAGATTCCGTCGGAGGCTCGGTGCTCTACAGGTTCAACCTTTGTACTCTATTATTGCCTCACATTCCATCTCTTGTGAAAATATATTTGATTGGCTTTTCTGCAGGTTGTTTGCCAGGACTTTCCAAGACCTCCACTAGAAAACACAATAAACTTTTTGGAAGCTGGACAACTATCTTCATTTTTCAGAAACAGTGAAC
+
BBCBAFFFFFFFGGGGGGGGGGHHHHHHHHHHHHHHHHHHHGHHHHHHHHHHHHGGHHHHGFGGGGGGGHHGGGGGGHHHHHHHGFHHHHHHHHHHHHHHHHHHGHHHGHHHHHHGFHHHHHHHHHHHG?BFGGHHHHHHHHHHFAGHHHFHHHGHHHHHC?GHHHHHGHHHHHHHHGFHHGHHFAGHHGHDG1GFHHHCGFHDHHGHHHGGHHFCGHGFHGHHHHHHHHEGGGGGGGFFBFFFGGBFFB0
@M03495:530:000000000-LYBTV:1:2103:21108:13977 1:N:0:GTGACGTT+ATCTGGGA
GTCAGCATGTGAGCTTTGGATGGTTCTGGTTTATCAACGGCAAAATATAGATCGGAAGAGCACACGTCTGAACTCCAGTCACGTGACGTTATCTCGTATGCCGTCTTCTGCTTGAAAAAAAAAAAAACAGGTAGAAAAGTTTTAGAAGAAGATTATCCTATAGATCAAATAGTAGTTCAGTTAAATAGCCTAAATCGCACAGTTAGTGTATTGTTGTCAAATGAAATAGAGAGCGTGCATGTATCACAACA
+
DCEEEFFFFFFFGGGGGGGGGGGHHHHHHHHHHHHHHHGGGGGHHHHHHHHHHHGGGGHHHHHHHGHHHGHHHHHHHHHHHHGHHHGGGGHH4GHHGGHHHHGGGHGHHHGHHHGHHHHGGGGC@////0/<<111100111110<110//0111=<111111111000:10111<:1111111111010:<00:1...--/0:1111111:111./111111111110<1B..-....:1:1111100..
@M03495:530:000000000-LYBTV:1:2103:7925:13983 1:N:0:GTGACGTT+ATCTGGGA
GTCAGCATGTGAGCTTTGGAGTGAAATCTCTTGTCTTAAGGAATAAAGGAAAAAGATTCCGTCGGAGGCTCGGTGCTCTACAGGTTCAACCTTTGTACTCTATTATTGCCTCACATTCCATCTCTTGTGAAAATATATTTGATTGGCTTTTCTGCAGGTTGTTTGCCAGGACTTTCCAAGACCTCCACTAGAAAACACAATAAACTTTTTGGAAGCTGGACAACTATCTTCATTTTTCAGAAACAGTGAAC
+
CBCCCFFFFFFFGGGGGGGGGGHHHHHHHHHHHHHHHHHHHHHHHHHHHHHHHHGGHIHHHIHGGGGGGHHGGGGGHHHHHHHGHHHHHHHHHHHHHHHHHHHHHHHHGHHHHHHHHHHHHHFHHHHHHFHHHHHHHHHHHEHHHEHHHHHHHHHHHHHHG?GHHHGHHHHHHHHHHGHHEFGHHHHHHHHFHHHHHGHEHGFHHHHHHHGGGHFEGHHHHGHEHHGGHHGGGHHGGGGGGGGGGGGGGG0
@M03495:530:000000000-LYBTV:1:2103:4177:13989 1:N:0:GTGACGTT+ATCTGGGA
GTCAGCATGTGAGCTTTGGAGTGAAATCTCTTGTCTTAAGGAATAAAGGAAAAAGATTCCGTCGGAGGCTCGGTGCTCTACAGGTTCAACCTTTGTACTCTATTATTGCCTCACATTCCATCTCTTGTGAAAATATATTTGATTGGCTTTTCTGCAGGTTGTTTGCCAGGACTTTCCAAGACCTCCACTAGAAAACACAATAAACTTTTTGGAAGCTGGACAACTATCTTCATTTTTCAGAAACAGTGAAC
+
BBBBBFFFFFFFGGGGGGGGGGHHHHHHHHHHHHHHHHHHHHHHHHHHHHHHHHGFGHHHGHHGGFGGGHHGGGGGHHHHHHHHHHHHFHGHGGGGHHHHHHHHHHHHHHHHHHHHHHHHHHHHHHHHHGFGHHHHHHHHHGHHHFHHHGHHHHHHHFHH<CGHHHHHGHFHHHFFHHHHHHHHHHGHHHHGBFGHHHHFGHHHHHGHHHGG/GHGFGHHHFHGFFHCGGGGFGGGGGGGGBFGFGGGBF9
@M03495:530:000000000-LYBTV:1:2103:11104:13992 1:N:0:GTGACGTT+ATCTGGGA
GTCAGCATGTGAGCTTTGGAGTGAAATCTCTTGTCTTAAGGAATAAAGGAAAAAGATTCCGTCGGAGGCTCGGTGCTCTACAGGTTCAACCTTTGTACTCTATTATTGCCTCACATTCCATCTCTTGTGAAAATATATTTGATTGGCTTTTCTGCAGGTTGTTTGCCAGGACTTTCCAAGACCTCCACTAGAAAACACAATAAACTTTTTGGAAGCTGGACAACTATCTTCATTTTTCAGAAACAGTGAAC
+
CCDDCFFFFFFFGGGGGGGGGGGHHHHHHHHHHHHHHHHHHHHHHHHHHHHHHHGGHHHIHHHGGGGGGHHGGEGGHHHHHHHHHHHHHGHHHHHGHHHGHHHHGHHHGHHHHHHGHHHHHHHHHHHHHBGHHHHHHHHHHGHHHGGHHHHGHHEFHGHHG<FGHGHHHGHHHHHHHGHHHGHHHGHHHHHFGHHHEFHCGFGGHFHHHHGGBFEHGHCGGGFEHHHFHHGFGGGGGGGGGFFFGGFGFG0
@M03495:530:000000000-LYBTV:1:2103:2121:13994 1:N:0:GTGACGTT+ATCTGGGA
GTCAGCATGTGAGCTTTGGTCCAGCCTGAGTCCTCTGGTTTATCAACGGCAAAATATAGATCGGAAGAGCACACGTCTGAACTCCAGTCACGTGACGTTATCTCGTATGCCGTCTTCTGCTTGAAAAAAAAAAAAAAACAACCGGGTCACAAAGGTCTCAACAGCATTGCTATTAATACTATCTAAATATGACACGTTCTATGCATCACACTCATATGCTCACATCTCATATGTCGTGCGAGTGTCATATA
+
CDCCCFFFFFFFGGGGGGGGGGHHHGHHHHHHHHHHHHGHHHHHHHHGGGGGHHHHHHHHHHHGGGGHHHHHHHGHHHGHHHHHHHHHHHHGHHHGGGGHHFHHHFGFHGHGFGHGHHHHHFHAGHGHGFCF@</--<.<...---.-:000://:00009/0/./00:0009900;0090000900;9009000..9/.00:900990;0///00:00:000000900000009:...-.--.00000:0
@M03495:530:000000000-LYBTV:1:2103:2568:14003 1:N:0:GTGACGTT+ATCTTGGA
GTCAGCATGTGAGCTTTGGAGTGAAATCTCTTGTCTTAAGGCATAAAGGAAAAAGATTCCGTCGGAGGCTCGGTGCTCTACAGGTTCAACCTTTGTACTCTATTATTGCCTCACATTTCATCTCTTGTGAAAATATATTTGATTGGCGTTTCTGCAGGTTATTTGCCAGGACTTTCCAAGACCTCCACTAGAAAACACAATAAACTTTTTGGAAGCTGGACAACTATCTTCATTTTTCAGAAACAGTAAAC
+
>11>A111B@3BA11BAG1EEB1D3F3DDEBDG11DF33DFAA1G11D1F0000AFF1D2F10AA/A/EGCE??EEGF1D@1FBFEFG2B00FEEBB2BF2BFFB@2111FGFCF2B2>BF2FE2FGEB221<BF2>22BG2BB100////<2>B2100111@@@21?G///0<<?F1?10F0F<.0<=FG111</CA.CG0<0<0D000@C:GC.;CG..:../9;F0C0;FFCC0/C0;0////00090
@M03495:530:000000000-LYBTV:1:2103:19378:14010 1:N:0:GTGACGTT+ATCTGGGA
GTCAGCATGTGAGCTTTGGAGTGAAATCTCTTGTCTTAAGGAATAAAGGAAAAAGATTCCGTCGGAGGCTCGGTGCTCTACAGGTTCAACCTTTGTACTCTATTATTGCCTCACATTCCATCTCTTGTGAAAATATATTTGATTGGCTTTTCTGCAGGTTGTTTGCCAGGACTTTCCAAGACCTCCACTAGAAAACACAATAAACTTTTTGGAAGCTGGACAACTATCTTCATTTTTCAGAAACAGTGAAA
+
BBCCCFFFFFFFGGGGGGFGGGHHHHHHHHHHHHHHHHHHHHHGHHHHHHHHHHGGHIHHHHHGGGGGGHHGGEGGHHHHHHHGHHHHHHHHHHHHHHHHHHHHHHHHHHHHHHHHHHHGHHHHHHHHH4DHGHHHHHHGHGHHHHHHHHHHHHGHFHHGFCGHHGHHHHHHGHHHHHGGHGHHHEHGHHHHHHHHEHHCGHHHHHHHHHGGHHHACGGFHHFEHHHHHFGGGGGGGGEFFGFGGGFFGG0
@M03495:530:000000000-LYBTV:1:2103:15185:14015 1:N:0:GTGACGTT+ATCTGGGA
GTCAGCATGTGAGCTTTGGAGTGAAATCTCTTGTCTTAAGGAATAAAGGAAAAAGATTCCGTCGGAGGCTCGGTGCTCTACAGGTTCAACCTTTGTACTCTATTATTGCCTCACATTCCATCTCTTGTGAAAATATATTTGATTGGCTTTTCTGCAGGTTGTTTGCCAGGACTTTCCAAGACCTCCACTAGAAAACACAATAAACTTTTTGGAAGCTGGACAACTATCTTCATTTTTCAGAAACAGTGAAC
+
CCCCCFFFFFFFGGGGGGGGGGHHHHHHHHHGHHHHHHHHHHHHHHHHHHHHHHGGHHHHHHHGGGGGGHHGGFGGHHHHHHHHHHHHHHHHHHHHHHHHHHHHHHHHHHHHHHHHHHHGHHHHHHHHHGHHHHHHHHHHHHHHHHHHGHHHHHHHHHHFFEHGHGHHHHHHHHHHHHHHHHHFHHGHHFHEHHHHHHHEHHGGHFHHHHGGFFFG<GGHHHHHHHHHHHGGGGGGGFGGEB0FFF=FFF0
@M03495:530:000000000-LYBTV:1:2103:19239:14016 1:N:0:GTGACGTT+ATCTGGGA
GTCAGCATGTGAGCTTTGGTCCAGCCTGAGTCCTGGTTTATCAACGGCAAAATATAGATCGGAAGAGCACACGTCTGAACTCCAGTCACGTGACGTTATCTCGTATGCCGTCTTCTGCTTGAAAAAAAAGAACTTCCTCAGGCATCATCCGTAAGTCACTTCTACGTACTTTGTTCTTTAAAGGGACCAACCGTTCTGGTACGTTTGTGTGAATAAGCTGACGTCTGCATAGGTTTGCTCATGTATTGATA
+
DDDDDFFFFFFFGGGGGGGGGGHHHGHHGHHHHHHHHHHHHHHHHGGGGGHHGHHHHHHHHGGGGHHHGHHHGHHHGHHHHGHHHHHHHGHHHGGFGHHHHHHGGHHHHGFGHGHHHHHGHHHHHHGGG//=2222222@?11=11111?/=0.011111=1111.01.<0=00/=00<00000......<.-../.00000.///.//<.<00:000<00/.9./.0<0000<<0.000000<0000000
@M03495:530:000000000-LYBTV:1:2103:16329:14019 1:N:0:GTGACGTT+ATCTGGGA
GTCAGCATGTGAGCTTTGGAGTGAAATCTCTTGTCTTAAGGAATAAAGGAAAAAGATTCCGTCGGAGGCTCGGTGCTCTACAGGTTCAACCTTTGTACTCTATTATTGCCTCACATTCCATCTCTTGTGAAAATATATTTGATTGGCTTTTCTGCAGGTTGTTTGCCAGGACTTTCCAAGACCTCCACTAGAAAACACAATAAACTTTTTGGAAGCTGGACAACTATCTTCATTTTTCAGAAACAGTGAAC
+
BCCCCFFFFFFFGGGGGGGGGGHHHHHHHHHHHHHHHHHHHHHHHHHHHHHHHHGGHIIHHHHGGGGGGHHGGEGGHHHHHHHHHHHHHHHHHHHHHHHHHHHHGHHHHGHHHHHHHHHHFHHHHHHHHHHHHHHHHHHHHGHHHHHHHHHHHHHHHGHHG?GHGHHHHGHHHHGHGHH1FFGHHHHGHHHHEGFHHHHGFHFDGHHHHHGGFHFEGFHHHHHHHHHEFGGBFGGGGGGBFFFBFF;FGF0
@M03495:530:000000000-LYBTV:1:2103:17768:14020 1:N:0:GTGACGTT+ATCTGGGA
GTCAGCATGTGAGCTTTGGAGTGAAATCTCTTGTCTTAAGGAATAAAGGAAAAAGATTCCGTCGGAGGCTCGGTGCTCTACAGGTTCAACCTTTGTACTCTATTATTGCCTCACATTCCATCTCTTGTGAAAATATATTTGATTGGCTTTTCTGCAGGTTGTTTGCCAGGACTTTCCAAGACCTCCACTAGAAAACACAATAAACTTTTTGGAAGCTGGACAACTATCTTCATTTTTCAGAAACAGTGAAC
+
CCCCCFFFFFFFGGGGGGGGGGHHHHHHHHHHHHHHHHHHHHHHHHHGHHHHHHGGHHHHHGHGGGGGGHHGGFGGGHHHHHHHGGHHHHHHHHHHHHHHGHHHHHHHHHHHHHHHHHHGFFHHHHHHH?FGHGHHHHHHHHHHHHHHHHHHHHHFFFHFGCGHBGHHHHHHHHGHHGHHHHHHHHGHHGHBGHHHHHHFHFHHFFHHHHGGHHHHCHHFGHHEFHHBFHEFFGFGGGGGFGCGGGFFGG0
@M03495:530:000000000-LYBTV:1:2103:8959:14022 1:N:0:GTGACGTT+ATCTGGGA
GTCAGCATGTGAGCTTTGGAGTGAAATCTCTTGTCTTAAGGAATAAAGGAAAAAGATTACGTCGAAGGCTCGGTGCTCTACAGGTTCAACCTTTGTACTCTATTATTGCCTCACATTCCATCTCTTGTGAAAATATATTTGATTGGCTTTTCTGCAGGTTGTTTGCCCGTGATTGCTGGAGCAGGTATGATATAATTCTAGGATTTGACAGATGAATAATTTACATATATATCTAACTTTGATAGCAGTCA
+
AABBAFFFFDFBEGGCGGG4BACGG5F5GGFGFDDEGH65C3AEGGFFFGHHFG2A3D532BF00ABEF3BEEAEEDG5GGGFFFDGFHHA3GFHHG44FGBGGGHGHHHGFHFFHHFHGGHHEHFBGH4BF3FGHFGGHHFGHHHHHG0?FGFBB1BGF0??BGFHFDCFGFFG1GHHHHH/?>0>DGH1GFHHHHHH>>11DHDFD<<C/FGD0=0=DGFB0CGGFHGFHGHB:0GGFFFHFCBGFFF0
@M03495:530:000000000-LYBTV:1:2103:28221:14031 1:N:0:GTGACGTT+ATCTGGGA
GTCAGCATGTGAGCTTTGGTCCAGCCTGAGTCCCTGGTTTATCAACGGCAAAATATAGATCGGAAGAGCACACGTCTGAACTCCAGTCACGTGACGTTATCTCGTATGCCGTCTTCTGCTTGAAAAAAAAAAAAGATCACAATACCATGTAAATACGACCATTTCACTGATAAGCTTTTTTATCTTATGTCCACCACTCACAATCCTCTCTTCGGGATCACTATTGCGGAGCGCATAAACAAACATATTAT
+
BBBBBFFFFFFFGCGCEGBGBGBHHFHFHFHHHFFGEGHHHHFHHFGGGGGHHHGFGHGHDGFEGDHEFCGHGEHFFFHG3FGFHC@BED?C1FFE1CGHB44C?EF3B3///B?4GHHEHHA3FEFDC///</<.1=1<111111111>=D0=00..<--0000:;0:0;0:00000;0-.000000000000:;.;///000//000/000...-..;B//////.----;->..///:....///;//
@M03495:530:000000000-LYBTV:1:2103:17192:14033 1:N:0:GTGACGTT+ATCTGGGA
GTCAGCATGTGAGCTTTGGAATTAGTAAATTCGTTGATGACAGAAGGAGCAAGATAACGACCACAGGGAGGGTGGTTTATCAACGGCAAAATATAGATCGGAAGAGCACACGTCTGAACTCCAGTCACGTGACGTTATCTCGTATGCCGTCTTCTGCTTGAAAAAAAAAAAATAACAACATCATATACTAGTATATCGCAGCATAATAGTTAATATTAGGAGTGAGAAATTATAGTACGTGAGTGTTATAT
+
CCCCCFFFFFFFGGGGGGGGGGHHHHHHHHHHGHHHHHHHHGHHHHHHHHHHHHHHHHGGGGGHGHHGFFGGAFGEGHHHHHHHGGGGGHHHHGHHHHHGGGGGHHHHHHHGHHHGHHHHHHHHHHHHG0?FGGFFHABHGHFGHHGHDAEHGHHGHHHH<>FDFGGFEFE-.00000../00;0009000000900..9.-.000000000000;0000:/:.00000:0000090;.//..09000000
@M03495:530:000000000-LYBTV:1:2103:29245:14044 1:N:0:GTGACGTT+ATCTGGGA
GTCAGCATGTGAGCTTTGGAGGGCAAGAAGTGGTTTATCAACGGCAAAATATAGATCGGAAGAGCACACGTCTGAACTCCAGTCACGTGACGTTATCTCGTATGCCGTCTTCTGCTTGAAAAAAAAAAAAGAATCTGACTGTCCAAGGAGAACTGACATAAGTGATATATGTGAATTTCTTTTGAGATACCCTCATAATACTGCACTTCGCATATACATCACATATCACTTTAGATGAATTCTACCACGCT
+
BBBBBFFFFFFFGCGGGGFGGGEGDGGHGGFFGDFGHHHHHHGGGGGHHHHHHHHHHHG1FGFGHHHHHGHHHAGHHHHHEHHGHHGGCGEEFFHH4FGH1/BFGHG>EFFGHHFFFHC3BGH@///>/<..01=1111111<<100...../000/00<=00<00:0000:0000:0:00000:..0009/0..000;090000/0/0.9...00000///////////;/9////://;///////...
@M03495:530:000000000-LYBTV:1:2103:17916:14049 1:N:0:GTGACGTT+ATCTGGGA
GTCAGCATGTGAGCTTTGGAGTGAAATCTCTTGTCTTAAGGAATAAAGGAAAAAGATTCCGTCGGAGGCTCGGTGCTCTACAGGTTCAACCTTTGTACTCTATTATTGCCTCACATTCCATCTCTTGTGAAAATATATTTGATTGGCTTTTCTGCAGGTTGTTTGCCAGGACTTTCCAAGACCTCCACTAGAAAACACAATAAACTTTTTGGAAGCTGGACAACTATCTTCATTTTTCAGAAACAGTGAAC
+
BAABBFFFFFFFGGGGG4FCGGHFHFHGHHHHHHHHHHFHHHHHHHHHHHHHGHFGHHHHHHHGGGCEGHFGGGGGHHHHHGHGHGHHBHHGHHHGHHGHHHHHBGGGHFHHHHGGHHHEHHHHHGHHH4BB?BFDEHHHGDGHHHHFHFFGHFHGGHFBC?F@<GHHGAGHHHBGHFGHEFHHHHFFHGHDGHB0GGE<GHFHDFFHHHGCEGCGCCHAGFFCBGFGBFFFFGFFGGGE0;FFGGFGGF0
@M03495:530:000000000-LYBTV:1:2103:13022:14055 1:N:0:GTGACGTT+ATCTGGGA
GTCAGCATGTGAGCTTTGGAGTGAAATCTCTTGTCTTAAGGAATAAAGGAAAAAGATTCCGTCGGAGGCTCGGTGCTCTACAGGTTCAACCTTTGTACTCTATTATTGCCTCACATTCCATCTCTTGTGAAAATATATTTGATTGGCTTTTCTGCAGGTTGTTTGCCAGGACTTTCCAAGACCTCCACTAGAAAACACAATAAACTTTTTGGAAGCTGGACAACTATCTTCATTTTTCAGAAACAGTGAAC
+
BBCBCFFFFFFFGGGGGGGGGGHHHHHGHHHHHHHHHHHHGHHHGHHHHHHHHHGGHHHHHHHGGGGGGHHGCEEGHHHHHHHHHHHHHHHHHHHHHHHHHHHHHHHHHHHHHHHHHHHHHHHHHHHHHFHHHHHHHHHHHHHHGHFECHHGHHHHGHHH2?GHHGHHHEHHHHHFGHFHFHHEGHHHHHHFHHFHHFHCFGHBGGHHHGGGHHEGCGHFHHHHHHHHHHEBFGGGGGGGGGGGGGFBFB0
@M03495:530:000000000-LYBTV:1:2103:3438:14060 1:N:0:GTGACGTT+ATCTGGGA
GTCAGCATGTGAGCTTTGGAGTGAAATCTCTTGTCTTAAGGAATAAAGGAAAAAGATTCCGTCGGAGGCTCGGTGCTCTACAGGTTCAACCTTTGTACTCTATTATTGCCTCACATTCCATCTCTTGTGAAAATATATTTGATTGGCTTTTCTGCAGGTTGTTTGCCAGGACTTTCCAAGACCTCCACTAGAAAACACAATACACTTTTTGGAAGCTGGACAACTATCTTCATTTTTCAGAAACAGTGAAC
+
ABBB3CFBDFFBGGFGGFBFBFGHHHHHHHHHHHHHHHGFFHHHGHHHEHHHHHGGHHHFHGHFEEE?EGHGGEFGHHHGHHF33BGHFDEGHGHGDGDGHHHHFFHHFEFFHFHH4GHFHHHHHHHHGDGDBFFEGGGFHBBGF0F?CFHHHHGHHHHH@??@@GFHFGHHHHGHG1F1C0<GGHHHFEH1FFHEHEE.<D/<CGHHGHGCG0/C:C/.:0..:/:GFFGGGFFFGGEFG9FFFF0CBB0
@M03495:530:000000000-LYBTV:1:2103:10530:14065 1:N:0:GTGACGTT+ATCTGGGA
GTCAGCATGTGAGCTTTGGAGTGAAATCTCTTGTCTTAAGGAATAAAGGAAAAAGATTCCGTCGGAGGCTCGGTGCTCTACAGGTTCAACCTTTGTACTCTATTATTGCCTCACATTCCATCTCTTGTGAAAATATATTTGATTGGCTTTTCTGCAGGTTGTTTGCCAGGACTTTCCAAGACCTCCACTAGAAAACACAATAAACTTTTTGGAAGCTGGACAACTATCTTCATTTTTCAGAAACAGTGAAC
+
CCCBCFFFFFFFGGGGGGGGGGHHHHHHHHHHHHGHHHHHHGHHGHHHHGHHGHGGHHIHHHHGGGGGGHHGGFGGHHGHHHHHHHHHHHHHHHHHHHHHHHHHHHHHHHHHHHHHHHHHHHHHHHHHHFHHHHFHHHHHHHHHHHHHHGHHHHHHHGHHGEHHHHHHGEHHHHHHHHHGFFGHHHGHHHHHFHGGHHHFGFGHHHHHHHG?FGFECGGHGFCGHHHHHHGGGGGGGGGFGFGGGGFGGF0
@M03495:530:000000000-LYBTV:1:2103:11929:14065 1:N:0:GTGACGTT+ATCTGGGA
GTCAGCATGTGAGCTTTGGAATTAGTAAATTCGTTGACGACAGAAGGAGCAAGATAACGACCACAGGGAGGGTGGTTTATCAACGGCAAAATATAGATCGGAAGAGCACACGTCTGAACTCCAGTCACGAGACGTTATCTCGTATGCCGTCTTCTGCTTGAAAAAAAAAAAATATATAACATGAGAACAATAGAGACTGTAGACTAGAACGAATGCAATCAGACATATTGCTTACGTAACACATGCACAGT
+
EEEECFFFFFFFGGGGGGGGGGHHHHHHHHHHGHHHHHGGGGGHHHHHHHHHHHHHHHGGGGGHHHHGGGGGFGGGGHHHHHHHGGGGGHHHHHHHHHHHGGGGHHHHHHHGHHHGHHHHHHHHHHHHG/>CEFFGHFGHHHGGHHHHGEGHGHHHHGHF<<DGHGGGGAA<.011111<010<0110//:1111:<:<<<<11100010....0111100000/:<B1111110.<0..1<.0:00<1/0
@M03495:530:000000000-LYBTV:1:2103:16017:14075 1:N:0:GTGACGTT+ATCTGGGA
GTCAGCATGTGAGCTTTGGAATTAGTAAATTCGTTGACGACAGAAGGAGCAAGATAACGACCACAGGGAGGGTGGTTTATCAACGGCAAAATATAGATCGGAAGAGCACACGTCTGAACTCCAGTCACGTGACGTTATCTCGTATGCCGTCTTCTGCTTGAAAAAAAAAAAAAAGAGAAAGTACATAATTTTAAGGGTTCTACGTTACTGAATTAATAACACAATCATCTTGATGTCATATATCATGAATC
+
EEEEEFFFFFFFGGGGGGGGGGHHHHHHHHHHGHHHHHGGGGGHHHHHHHHHHHHHHHGGGGGHHHHGGGGGFGGGGHHHHHHHGGGGGHHHHHHHHHHHGGGGHHHHHHHGHHHGHHHHHHHGHHHHG@?GGGGGHHHHHHGGHHHHGGGHGHHHHHHF.<=GGGGGG?@<9<..//000:111111111<10<0:<..011..//.11101111<11000..00011111111111111111111111:
@M03495:530:000000000-LYBTV:1:2103:9522:14092 1:N:0:GTGACGTT+ATCTGGGA
GTCAGCATGTGAGCTTTGGAATTAGTAAATTCGTTGACGACAGAAGGAGCAAGATAACGACCACAGGGAGGGTGGTTTATCAACGGCAAAATATAGATCGGAAGAGCACACGTCTGAACTCCAGTCACGTGACGTTATCTCGTATGCCGTCTTCTGCTTGAAAAAAAAAAAAAAAATGAAAGAAATGTAAGACAATTGACTACGCATCAGATCAATGAAGTTAATGAATTACGCAAAGTAGTATCAAGAAA
+
DDDDDFFFFFFFGGGGGGGGGGHHHHHHHHHHGGHHHHGGGGGHHHHHHHHHHHHHHHGGGGGHHHHGGGGGEGGFGHHHHHHHGGGGGHHHHHHHHHHHGGGGHHHHHHHGHHHGHHHHHGHHGHHHGFGHGGFGHGGFHHFEHHHHC>EHGGHHHHHH<<=GGGGGFG<--9-<.00:0:/./00000:00//0000000/.-.<-000000000000000000000000...--/<0000000000//
@M03495:530:000000000-LYBTV:1:2103:21070:14099 1:N:0:GTGACGTT+ATCTGGGA
GTCAGCATGTGAGCTTTGGAGGGTGGTTTATCAACGGCAAAATATAGATCGGAAGAGCACACGTCTGAACTCCAGTCACGTGACGTTATCTCGTATGCCGTCTTCTGCTTGAAAAAAAAAAAAGACACATCTTTCTGTCTGGGTGTGTGCAGTATCACACGATGAGTATTACGCACTGGACGGAGTCTCATTGACGCTCGCTTCTAATGTCGAGATCATACGCGCACACGACAGCTCTCTACGATGCTACC
+
BBBBBFFFFFFFGFGGGGGGGGGEFGAFHGHHGHHGGGGGGHHGHHHHHHHGGGGHHHHGHHGHFHGFHHHHHHHFHHHGFHGGGFGHGEDGFFEGHHHGEEH/4GHFHHGFCFHHC@<C@AD//?<<0<11111<111110/<.-...00<000000</--..0:00000:...--///.-;...;000;0000.9.9--.9.9://9//..-..:/://..-9-;-.-----.//::;//.....///.
@M03495:530:000000000-LYBTV:1:2103:3176:14103 1:N:0:GTGACGTT+ATCTGGGA
GTCAGCATGTGAGCTTTGGAGTGAAATCTCTTGTCTTAAGGAATAAAGGAAAAAGATTCCGTCGGAGGCTCGGTGCTCTACAGGTTCAACCTTTGTACTCTATTATTGCCTCACATTCCATCTCTTGTGAAAATATATTTGATTGGCTTTTCTGCAGGTTGTTTGCCAGGACTTTCCAAGACCTCCACTAGAAAACACAATAAACTTTTTGGAAGCTGGACAACTATCTTCATTTTTCAGAAACAGTGAAC
+
BABAAFFFFFFFGGGFGGFGGFFGHHHHHHHHHBDGFHHHGGHHHHHHGHHHGGGGHHHHHAGGCEEEGEFGGGGGFGFHHHHHGFFFHFFHFHGGHHHDFHFGBFGFFHHHHHHHHGF4GHGH4FGHF444?FGGHHHHHHHHGAGHGHFHGHHGHHF2@?FGHHGGGHHEHHEHFBGG00FGFGFGHEF<D=CGHGF<GHDG<GFHGGGGF<CA0GCAGGHHGFHBG0FFBBFFGGFFFFFFBF9FBB0
@M03495:530:000000000-LYBTV:1:2103:10462:14104 1:N:0:GTGACGTT+ATCTGGGA
GTCAGCATGTGAGCTTTGGTCCAGCCTGAGTCCTGGTTTATCAACGGCAAAATATAGATCGGAAGAGCACACGTCTGAACTCCAGTCACGTGACGTTATCTCGTATGCCGTCTTCTGCTTGAAAAAAAACAAAACAAACAAAGAAACCACACACTGTAAGATACTGCAACAGGACCTGTTCAGTTCATCTCTATCACCACGAGACGTGACTTCCGAACACAGAGCACTATTATCGATGAGGACAGTATGAC
+
DDDDCFFFFFFFGGGGGGGGGGHHHGHHHHHHHHHHHHHHHHHHHGGGGGHHHHHHHHHHHGGGGHHHHHHHGHHHGHHHHHHHHHHHHGHHHGGFGHHGHHHGGHHHHGGGHGHHHHHHHFFHHFDGG/?=000//@/0/?00000?//>...0111111111<00000<<....</00;000:00000000:000/0.:--......:0:00...-;/..0/:0.0000000...:00/0./9:B0000
@M03495:530:000000000-LYBTV:1:2103:13940:14112 1:N:0:GTGACGTT+ATCTGGGA
GTCAGCATGTGAGCTTTGGAGTGAAATCTCTTGTCTTAAGGAATAAAGGAAAAAGATTCCGTCGGAGGCTCGGTGCTCTACAGGTTCAACCTTTGTACTCTATTATTGCCTCACATTCCATCTCTTGTGAAAATATATTTGATTGGCTTTTCTGCAGGTTGTTTGCCAGGACTTTCCAAGACCTCCACTAGAAAACACAATAAACTTTTTGGAAGCTGGACAACTATCTTCATTTTTCAGAAACAGTGAAC
+
AABABFFFDDFDFGGGGGGGGGGHHHHHHFHHHDGHHHFHGBEGGFFFHHCHHHGEFHGHFGGEGEEEEGHGC?EEGHHHHHGHDFGHHFFHHHFHHHGHBDGFHHGHHFHHHHHHHHBGGFHGHFHGGHHFHGFHHHHHHBGHDCFGHHHHGHBGHHHB@?/FGFFHFHEHHFGBHHHFEHHG1FGFGHHGFFGHHHGC0GGGGHDGHHGGFHG.;GHGHEHHHHHGHF0BFFGGGGGFEFFGGGGGGF0
@M03495:530:000000000-LYBTV:1:2103:18537:14121 1:N:0:GTGACGTT+ATCTGGGA
GTCAGCATGTGGCTTTGGTCCAGCCTGAGTCCTGGTTTATCAACGGCAAAATATAGATCGGAAGAGCACACGTCTGAACTCCAGTCACGTGACGTTATCTCGTATGCCGTCTTCTGCTTGAAAAAAAAATATGATAGATCGAGTAGTGTCGCATGTTTCAGTGGTCTACGAGTGACTGAACGGTCATGAGATCGATCACGATCGCCACTGCTACTCGTTTGTGCAGTCAGCGTTCTATAGAAGGATCTATG
+
ABAAAFDFFBFFGGGGGGGGGGHHGHHFHEGHHHHHHHHHHHHGGGGGGGEGHHHHGGHHGGGGHHHHHHHGHFHGFGHHHHHHGHHHGFHHG??CGF4EGFFEHHHHFEFFGFHFBGGHHGHHHGC/B0222@221111/</10110@1..-..111111=1/=0000.....0000/:/.....0000000...../....-..../000000;...9...////////..:..9//////../9/9//
@M03495:530:000000000-LYBTV:1:2103:28679:14134 1:N:0:GTGACGTT+ATCTGGGA
GTCAGCATGTGAGCTTTGGAGTGAAATCTCTTGTCTTAAGGAATAAAGGAAAAAGATTCCGTCGGAGGCTCGGTGCTCTACAGGTTCAACCTTTGTACTCTATTATTGCCTCACATTCCATCTCTTGTGAAAATATATTTGATTGGCTTTTCTGCAGGTTGTTTGCCAGGACTTTCCAAGACCTCCACTAGAAAACACAATAAACTTTTTGGAAGCTGGACAACTATCTTCATTTTTCAGAAACAGTGAAC
+
BBBBBFFFFFFFGGGGGGGGGGHHFHHHHHHHHGHHHHHHHHHHHHHHHHHHHHGGHHHHHHHGGGGGGHHGCEEGHHHHHHGHHHGHHHHHHHHHHHHFHHHHHHHGHGHHHHHHHHHHHFHFHHFHH?GHHHHHHHHHHEHHHHGHHHGGHHHHHHHHG?FGHHHHHHGEHGHFBHDFHHHGHHGHHHG1>DGF.CHEGHG00=GHHHGGHHGHCGCCGFGEHEG0GHEBGFGFFBBFFF/9FF;F090
@M03495:530:000000000-LYBTV:1:2103:27857:14135 1:N:0:GTGACGTT+ATCTGGGA
GTCAGCATGTGAGCTTTGGAGGGCAAGAAGTGGTTGTGACATTGCATGGCAGCTAGAGCCAACTGGTTTATCAACGGCAAAATATAGATCGGAAGAGCACACGTCTGAACTCCAGTCACGTGACGTTATCTCGTATGCCGTCTTCTGCTTGAAAAAAAATAACCAAAATGATGTCTTGCACCTGTCTGATGTCCATTTAACGAGCTGACGCAGTCTGGCTGTGAGGAATTATATACACCCACGTTGTCACC
+
BBBBBFFFBFFFGGGGGGFGGGGGGGGHHHHHHFFGGGHHHHHHHHHHGGHGGHHHHHHHHHGHHGEFGHHGHHHGGGGEHFFHHGHGHHGGGGGHHHGEHFGGHHGHHHHFFHHHGHFFHHEEEEFG?3BFGGFFHGHG/<C<2GGHBFG01<<GG-@0110/0...0DD000=00D000//:0/;0000000000:000..;?D/0/.;--./;090/.;/90././9/////////...-...9////
@M03495:530:000000000-LYBTV:1:2103:22068:14142 1:N:0:GTGACGTT+ATCTGGGA
GTCAGCATGTGAGCTTTGGAGTGAAATCTCTTGTCTTAAGGAATAAAGGAAAAAGATTCCGTCGGAGGCTCGGTGCTCTACAGGTTCAACCTTTGTACTCTATTATTGCCTCACATTCCATCTCTTGTGAAAATATATTTGATTGGCTTTTCTGCAGGTTGTTTGCCAGGACTTTCCAAGACCTCCACTAGAAAACACAATAAACTTTTTGGAAGCTGGACAACTATCTTCATTTTTCAGAAACAGTGAAC
+
CCCCCFFFFFFFGGGGGGCGGGHHHHHHHHHHHHHHHHHHHFHHHHHHHHHHHHGGHHHHHIHGGGGFGHHGGGGGHHHHHHHGHGHHHHHHHHHHGHHHHHHHHHHHHGHHHHHHHHHGHHHHHHHHHGHHHGGHHHHHHHHHFHHGHHHHHHHHHHHHGCGHHHHHHHHHHHHHHGHEHHHHHHFFHHG1GDGHHHGEHHHFHHHHFFDFFHHHCHHHHGHGHHHHHHGGGGGGGGGEGFBFFGGGFF0
@M03495:530:000000000-LYBTV:1:2103:9776:14145 1:N:0:GTGACGTT+ATCTGGGA
GTCAGCATGTGAGCTTTGGAATTAGTAAATTCGTTGACGACAGAAGGAGCAAGATAACGACCACAGGGAGGGTGGTTTATCAACGGCAAAATATAGATCGGAAGAGCACACGTCTGAACTCCAGTCACGTGACGTTATCTCGTATGCCGTCTTCTGCTTGAAAAAAAAAATAAACATGAAAAGTAGGACGAGACAACGAACACGACTAGATAGTAGGCACGAGTGAGTATCGAGAGGTCCAAACGCGCAGA
+
CDDDDFFFFFFFGGGGGGGGGGHHHHHHHHHHGGHHHHGGGGGHHHHHHHHHHHHHHHGGGGGHHHHGGGGGFGGEGHHHHHHHGGGGGHHHHHHHHHHHGGGGHHHHHHHGHHHGHHHHHHHHHHHHG0FHGGGGHH1GHHFGHHHHGCEHGFHHHHHH<<DGFGGGGG.:;000000000/0:000:---.;//.-:.--/.--.-000000;0000...-..:0:000....-.0/000:..------
@M03495:530:000000000-LYBTV:1:2103:3846:14161 1:N:0:GTGACGTT+ATCTGGTA
GTCAGCATGTGAGCTTTGGAATTAGTAAATTCGTTGACGACAGAAGGAGCAAGATAACGACCACAGGGAGGGTGGTTTATCAACGGCAAAATATAGATCGGAAGAGCACACGTCTGAACTCCAGTCACGTGACGTTATCTCGTATGCCGTCTTCTGCTTGAAAAAAAAAAAATCATGTTATAATTTTGCATAGAAAAATTATTAAAAAGCAGAAAAAATCGACACAAAGCGATCTCAATTGAAATCTCTTT
+
CCCCCFFFFFFFGGGGGGGGGGHHHHHHHHHHGGHHHHGFGGGHHHHHHHHHHGHHHHGFGGGHHHHGGGGGAFFGGHHHHHHGGGGGGHHHHHHHHHHHGFGGHCGHGHHGHFHGHHHGHHHHHGHHGFGHGGFGHEFHHHGGHHHFDDFHGHHHGHG<.==GGCFGCA9:.00009000000000000000000/..;:0000000.;0//;09.-.0..@.-/..//.9...:00000000:000000
@M03495:530:000000000-LYBTV:1:2103:4512:14161 1:N:0:GTGACGTT+ATCTGGGA
GTCAGCATGTGAGCTTTGGTTTATCAACGGCAAAATATAGATCGGAAGAGCACACGTCTGAACTCCAGTCACGTGACGTTATCTCGTATGCCGTCTTCTGCTTGAAAAAAAAAAACCTAAATAAACTATGATCTTATCATTACCCGCCAGACATCAATGAGACGTCATGAGTGAATCCCAAACGACAGGAATGATGAGTGTGGCACATCATTCACATACGGCGTGAAAACACTGTCCCACTACACAAATCC
+
ABA3AFFFFFFFGGGGGGGGGGHHHGHHGGGGGHHHHHHHHGHHGGGGHHHHHHHGHHHGHHHHHHHHHHHHGGHHGGGGHHHHHHGGHHHHGGGFGGHHHHHHHFHFHGGG@////222222@221?1?1111111111111?0.<---0./=0000==00<.....000:00000000/.:..---../9000000009;../09009009///99/..;-;-..///9.9/9////../9/./..///
@M03495:530:000000000-LYBTV:1:2103:17132:14168 1:N:0:GTGACGTT+ATCTGGGA
GTCAGCATGTGAGCTTTGGTCCAGCCTGAGTCCTGGTTTATCAACGGCAAAATATAGATCGGAAGAGCACACGTCTGAACTCCAGTCACGTGACGTTATCTCGTATGCCGTCTTCTGCTTGAAAAAAAAAAAAAAGTCAATAGTCTAACAAACTAGATGGAACAACTATACATATACGGTGAAGGTACAACATCTAAGCGTGCCAACATCTTGGCAGTAGTGGGCGTGGTAGGATGATCGTATCAATACTA
+
CCCDDFFFFFFFGGGGGGGGGGHHHGHHHHHHHHHHHHHHHHHHHGGGGGHHHHHHHHHHHGGGGHHHHHHHGHHHEDFHHHHHHHHHHGHHHGGFGHHFHHHGGHHHHGGGHGHHHHHHHFHFHHDCC/<//<-.1111100<=000000..0000000/00:/.0:00000:000../..000000000./:0000/-:...00../0;000/09/;:0/.9.----.00.0000:0././.0000000
@M03495:530:000000000-LYBTV:1:2103:10605:14182 1:N:0:GTGACGTT+ATCTGGGA
GTCAGCATGTGAGCTTTGGAGTGAAATCTCTTGTCTTAAGGAATAAAGGAAAAAGATTCCGTCGGAGGCTCGGTGCTCTACAGGTTCAACCTTTGTACTCTATTATTGCCTCACATTCCATCTCTTGTGAAAATATATTTGATTGGCTTTTCTGCAGGTTGTTTGCCAGGACTTTCCAAGACCTCCACTAGAAAACACAATAAACTTTTTGGAAGCTGGACAACTATCTTCATTTTTCAGAAACAGTGAAC
+
CCCDEFFFFFFFGGGGGGGGGGHHHHHHHHHHHHHHHHHHHHHHHHHHHHHHHHGGHHHHHIHGGGGGGHHGGGGGHHHHHHHHHHHHHHHHHHHHHHHHHHHHHHHHHHHHHHHHHHHHHHHHHHHHHGHHHHHHHHHHHGHHHFHFHFHHHHHHHHHHGCGHHGHGHEHHHHHHHHHHHHHHGHGHHHHFHFHHHHHEGFGHHGHHHHGGHHHEGHHGHHGHHHHGHHGGGGFGGGGFFFGGGFFGGG0
@M03495:530:000000000-LYBTV:1:2103:20994:14211 1:N:0:GTGACGTT+ATCTGGGA
GTCAGCATGTGAGCTTTGGACTGGTTTATCAACGGCAAAATATAGATCGGAAGAGCACACGTCTGAACTCCAGTCACGTGACGTTATCTCGTATGCCGTCTTCTGCTTGAAAAAAAAAAAAAAACAACTTATGTTACACTGCCACACATACATGGTAATGACATGCAGAACTATACGACTACTATGAAGTAATTGGAACAATGTGTAGTCTACACACCTGTGTAAAATGACGTCGTTGCATGCTGAATTGA
+
CCCCCFFFFFFFGGGGGGGGGGHHHHHHHHHHHGGGGGHHHHHHHHHHHGGGGHHHHHHHGFHHGHHHHHHHHHHHHGHHHGGFGHHBGHHFGFHHHGFCHGHHGHFHHFFBFFGGCFB//>/-..<.<1111111000000//<..<000:00/000000:0000;;0:/0:000..;.-/0009000000000/00///00009000/99////..9/:/:////////...:;././;;//////;//
@M03495:530:000000000-LYBTV:1:2103:9189:14220 1:N:0:GTGACGTT+ATCTGGGA
GTCAGCATGTGAGCTTTGGAGTGAAATCTCTTGTCTTAAGGAATAAAGGAAAAAGATTCCGTCGGAGGCTCGGTGCTCTACAGGTTCAACCTTTGTACTCTATTATTGCCTCACATTCCATCTCTTGTGAAAATATATTTGATTGGCTTTTCTGCAGGTTGTTTGCCAGGACTTTCCAAGACCTCCACTAGAAAACACAATAAACTTTTTGGAAGCTGGACAACTATCTTCATTTTTCAGAAACAGTGAAC
+
BBBCCFFFFFFFGGGGGGGGGGHHHHHHHHHHHHHHHHHHHHHHHHHHHHHHHHGGHIHIHHHGGGGGGHHGGGGGHHHHHHGHHHHHHHHHHHHHHHHHHHHHGHHHHHHHHHHHHHHGHHHHHHHHHHHHHHHHHHHHHGHHHFGHHHHHHHGHGHFHG?FGHHHHHHHHHHHHGGBHFGHFHHGHHGHEGGHHHHGEHHHGGHGHHHGFFHGGGHFFHFHGGHHHHHGGGGGGGGGGGFGGGGGGGF0
@M03495:530:000000000-LYBTV:1:2103:21298:14224 1:N:0:GTGACGTT+ATCTGGGA
GTCAGCATGTGAGCTTTGGAGACTGGTTTATCAACGGCAAAATATAGATCGGAAGAGCACACGTCTGAACTCCAGTCACGTGACGTTATCTCGTATGCCGTCTTCTGCTTGAAAAAAAAAAAAAAAAAAAAAAAAAATTGTATAAGCGTGTATTGCGGCGGACTGCGTAGTCGTCTTGTACCTATATCATAACACTGTCAAACACTAGATTTAACATGTATCGTAGTACTTCGTGAAAGTGGGTATATATT
+
BBBBBFFFFFFFGGGGGGGGGFGFGGHDGCHHGHHGGCAEHAFGHFHFFFGGGGGAGFGGHHGFEBFFGAGGHHHEFDGEBEEFEFFH1EFFHEFHHHHGECGFEFD??FF0?F3FE@@<</<</<<C@----9-;-./00000;0;-..;.9///.-----;-./.9.-./....9//////////9//9/;//9/;/////..///9//;//////;9//....;/////9.:/./////.;///////
@M03495:530:000000000-LYBTV:1:2103:10740:14242 1:N:0:GTGACGTT+ATCTGGGA
GTCAGCATGTGAGCTTTGGAGTGAAATCTCTTGTCTTAAGGAATAAAGGAAAAAGATTCCGTCGGAGGCTCGGTGCTCTACAGGTTCAACCTTTGTACTCTATTATTGCCTCACATTCCATCTCTTGTGAAAATATATTTGATTGGCTTTTCTGCAGGTTGTTTGCCAGGACTTTCCAAGACCTCCACTAGAAAACACAATAAACTTTTTGGAAGCTGGACAACTATCTTCATTTTTCAGAAACAGTGAAC
+
CCCCCFFFFFFFGGGGGGGGGGHHHHHHHHHHHHHHHHHHHHHHHHHHHHHHHHGGHIHHHHHGGGGGGHHGGGGGHHHHHHHHHHHHHHHHHHHHHHHHHHHHHHHHHHHHHHHHHHHHHHHHHHHHHHHHHHHHHHHHHHHHHHGHGHHGHHHHGHHHHCFHHHHHHHHHHHHGHHGHFHHHHHHHHHEDGHHHHHHEHGFHHHHHHHGGBGFEHHGHHHHGHHHHHHGGGGGGGGGGGEFGGGGGGG0
@M03495:530:000000000-LYBTV:1:2103:26325:14257 1:N:0:GTGACGTT+ATCTGGGA
GTCAGCATGTGAGCTTTGGAATTAGTAAATTCGTTGACTGGTTTATCAACGGCAAAATATAGATCGGAAGAGCACACGTCTGAACTCCAGTCACGTGACGTTATCTCGTATGCCGTCTTCTGCTTGAAAAAAAAAAAATAATGAAAGACGATCAGGACGGGACTGCTTAGTGATGTGGTTCTATGGCGAGTTATTGTCAATGAACATGTGATCTCAGGGTAAGTGTGCGTCAGTTCAACTGACATGTTATT
+
CCCCCFFFFFFFGGGGGGGGGGHHHHHHHHHHGFFHHHHHHGHHHHHHHHGGGGGHHHHHHHHHHHGGGGHHHHGHHGGHHGHHHHHHHHHHHFGGEGGGFEFG4FHHFFHHFHCEGHGHHGFFHHFGGHFCDGB@/>01111=11100.-<..000.--;.:../0000000;:000/:000000.---9.000000900000;000000009000/.///0::000..-..0000000/00::00;000
@M03495:530:000000000-LYBTV:1:2103:29594:14268 1:N:0:GTGACGTT+ATCTGGGA
GTCAGCATGTGAGCTTTGGAGTGAAATCTCTTGTCTTAAGGAATAAAGGAAAAAGATTCCGTCGGAGGCTCGGTGCTCTACAGGTTCAACCTTTGTACTCTATTATTGCCTCACATTCCATCTCTTGTGAAAATATATTTGATTGGCTTTTCTGCAGGTTGTTTGCCAGGACTTTCCAAGACCTCCACTAGAAAACACAATAAACTGTTTGGAAGCTGGACAACTATCTTCATTTTTCAGAAACAGTGAAC
+
AAAAABFFFF3F1GGFGFFB1FCD3FFHHFHHGFBFHHHHGGFHHHHHH0EGFHGGHHFEBGFGGCGAGEHGGEEEHHHHEFHGGFFGFFGHGHF2GBFHHFHHHHGHHG1EBGHFHHFHHEBFGDHFGF211BFHHHHBHEBB10BGGBDGGHHBF0<10<?CCHBHF//FBGDDBG1D0FGGHHBGF01<<1<GC.<<DH0=GG0=00GEH0C.CB/CGFAC//;0;00;FFFGF/90;9/FFG00;B0
@M03495:530:000000000-LYBTV:1:2103:22395:14268 1:N:0:GTGACGTT+ATCTGGGA
GTCAGCATGTGAGCTTTGGTCCAGCCTGAGTCCTCTGGTTTATCAACGGCAAAATATAGATCGGAAGAGCACACGTCTGAACTCCAGTCACGTGACGTTATCTCGTATGCCGTCTTCTGCTTGAAAAAAAAAAAAACGACAAAAACTAACACATGTACACGGTTGGGGTTACGTAACAAGCTACCATCACACATAATACGCCGTTACGAGACCAGTACATATTTTATAGTCTCAGTGCAGCATCTGTGGAA
+
DDEEDFFFFFFFGGGGGGGGGGHHHGHHHHHHHHHHHHGHHHHHHHHGGGGGHHHHHHHHHHHGGGGHHHHHHHGHHHGHHHHHHHHHHHHGHHHGGFGHHFHHHFGHHHHGGGHGHGGHHHFFHFHHGGGG@//><-<<--/...<=0000.00<111:.-:.--9-.-.0./0..10/.010/:10:000.00111<..<--<A......./.111111:1111:1<1111111:1110.10<1<1/00
@M03495:530:000000000-LYBTV:1:2103:8464:14277 1:N:0:GTGACGTT+ATCTGGGA
GTCAGCATGTGAGCTTTGGAGTGAAATCTCTTGTCTTAAGGAATAAAGGAAAAAGATTCCGTCGGAGGCTCGGTGCTCTACAGGTTCAACCTTTGTACTCTATTATTGCCTCACATTCCATCTCTTGTGAAAATATATTTGATTGGCTTTTCTGCAGGTTGTTTGCCAGGACTTTCCAAGACCTCCACTAGAAAACACAATAAACTTTTTGGAAGCTGGACAACTATCTTCATTTTTCAGAAACAGTGAAC
+
DDDDDFFFFFFFGGGGGGGGGGHHHHHHHHHHHHHHHHHHHHHHHHHHHHHHHHGGHHHHHHHGGGGGGHHGGFGFHHHHHHHHHHHHHHHHHHHHHHHHHHHHGHHGHHHHHHHGHHHHHHHHHHHHH4DEGHHHHHHHGHHHHGFHHHHHHHGHHHHHGEHHHHHGGHHHHHHHHHGHFHHGHHHHHHHHHGHFEHHCGHGHHHHHHHGGHHHHGGFHHHHGHHHHFHGGGGGGGGGFGGGGGGGGG0:
@M03495:530:000000000-LYBTV:1:2103:20669:14278 1:N:0:GTGACGTT+ATCTGGGA
GTCAGCATGTGAGCTTTGGTCCAGCCTGAGTCCTCTGGTTTATCAACGGCAAAATATAGATCGGAAGAGCACACGTCTGAACTCCAGTCACGTGACGTTATCTCGTATGCCGTCTTCTGCTTGAAAAAATAAAAAACACTAAGAGCTATAGTGCCTATCGATCGACGCCCTACTACTAGAATTAAACCTCGACCGATAGTGCTTCAATCAACATCAGGTAGAGCAGATTGACTGCAGTAGACCTATCAGTC
+
CCCDDFFFFFFFGGGGGGGGGGHHHGHHHHHHHHHHHHHHHHHHHHHGGGGGHHHHHHGHHHHGEGGHHHHHHHGHHHGHHHHHHHHHHHGGHHHGGGGHHHHHHGGHHHHGGGFGHHHHHFHAFGBGGCFB3D2///@22222221?11111111111//.0-<-----</.00000::;000000///..-:----.000000000;00/0/000:0000000//0000000/0:0;000:0:0000;0
@M03495:530:000000000-LYBTV:1:2103:17143:14280 1:N:0:GTGACGTT+ATCTGGGA
GTCAGCATGTGAGCTTTGGAATTAGTAAATTCGTTGACGACAGAAGGAGCAAGATAACGACCACAGGGAGGCTGGTTTATCAACGGCAAAATATAGATCGGAAGAGCACACGTCTGAACTCCAGTCACGTGACGTTATCTCGTATGCCGTCTTCTGCTTGAAAAAAAAAAAGACACATGAGAGAATGATAAATATATGTTATGAATAGTGCTTGTGACACAGTGTAATCATGTAACACAGAGTCTAAATCT
+
DDDDDFFFFFFFGGGGGGGGGGHHHHHHHHHHGHHHHHGFGGGHHHHHHHHHHHHHHHGGGGGHHHHGGGGGHHGHHHHHHHHHGGGGGHHHHHHHHHHHGGGGGFHHHHHGHHHGHHHHHHHHHHHHG0?FFGFGHHHHHHFCHHHHGGGHGHHHHHHH>>>>GFECGE-.9//::<:0000.<00000000000<0000000000:<0::00:00000/.00000000:000000<..0/0000000<0
@M03495:530:000000000-LYBTV:1:2103:20255:14281 1:N:0:GTGACGTT+ATCTGGGT
GTCAGCATGTGAGCTTTGGAGTGAAATCTCTTGTCTTAAGGAATAAAGGAAAAAGATTCCGTCGGAGGCTCGGTGCTCTACAGGTTCAACCTTTGTACTCTATTATTGCCTCACATTCCATCTCTTGTGAAAATATATTTGATTGGCTTTTCTGCAGGTTGTTTGCCAGGACTTTCCAAGACCTCCACTAGAAAACACAATAAACTTTTTGGAAGCTGGACAACTATCTTCATTTTTCAGAAACAGTGAAA
+
BBBBBFFFFFFFGGGGGGGF4GGEAAFDE5GE4F45F56D33GGGD55AGHH2G?G3GHHGBEAEEG0AAEAEA10BG@55E33BFGH44BEDBG4F@GHHHFHHHF4GDGHF/BG?GD44BFFFHHFHGHHGGGHHHHHHHHHHFGHHBGFFHHFFACGC?/GHHHHGHGHGHFHHHHHHHHGB.<GHHHBBGHFFCEEGGBD0DGHHHGGHHBAGHHHEHFCFFGGGFGGEFFCFCFBBF/99C;0FB0
@M03495:530:000000000-LYBTV:1:2103:4060:14292 1:N:0:GTGACGTT+ATCTGGGA
GTCAGCATGTGACTTTGGTCCAACCTGAGTCCTGGTTTATCAACGGCAAAATATAGATCGGAAGAGCACACGTCTGAACTCCAGTCACGTGACGTTATCTCGTATGCCGTCTTCTGCTTGAAAAAAAAAAAAACAATCAAATCAACTGACACCTGAATCAGACATAGAAAATGTGCAAGGATTAAAGGATTACATTATCACGAGTAACACTAAGGAGTGATTAGTATACATATTAGCAACAGATATGAGTT
+
BBBBBFFFFFFFGGGGGGGGGG5FFHHHHHHHHHHEGHHHHHHHGGGGGGHHHHHGHHHHGGGGHHHHHHHGHHHGHHHHHHHHHHHHGHHHGGFGHHGHHHGGHHHHGGGFGHHFHHHHFHHGHGDGD<<<-...111111111/0/0/00.///00<000//000:00/:0:00000;.0000000/0;0000099000..-..00;/0///90.9.9//////9///99/://9//9../9///////
@M03495:530:000000000-LYBTV:1:2103:5872:14308 1:N:0:GTGACGTT+ATCTGGGA
GTCAGCATGTGAGCTTTGGAGTGAAATCTCTTGTCTTAAGGAATAAAGGAAAAAGATTCCGTCGGAGGCTCGGTGCTCTACAGGTTCAACCTTTGTACTCTATTATTGCCTCACATTCCATCTCTTGTGAAAATATATTTGATTGGCTTTTCTGCAGGTTGTTTGCCAGGACTTTCCAAGACCTCCACTAGAAAACACAATAAACTTTTTGGAAGCTGGACAACTATCTTCATTTTTCAGAAACAGTGAAA
+
ABAABFFFFDFFGGGGGGGFFGHHFFHHHHHFHGHHHHHHHHHHHHHHHHHHHHGGHHHFFHHGGGGFGHHGGGGGHHHHGHHHGHHGHHHHGHH4GHGHHHHHHHHHGHHGHHHHHHHHHHHHHHHHHHHHHHHHHHHHHGHHGGGHFHGHHGHHHHFGHBEHFFHHGGHHHHHHHHHFHHHHHGHHHHGFHFHHFFECGHHGHHFHHHGGHHHHFFGGGFHGHHHGGHGGGGGGGGGGG0CFGFFBFF0
@M03495:530:000000000-LYBTV:1:2103:5471:14308 1:N:0:GTGACGTT+ATCTGGGA
GTCAGCATGTGAGCTTTGGAGTGAAATCTCTTGTCTTAAGGAATAAAGGAAAAAGATTCCGTCGGAGGCTCGGTGCTCTACAGGTTCAACCTTTGTACTCTATTATTGCCTCACATTCCATCTCTTGTGAAAATATATTTGATTGGCTTTTCTGCAGGTTGTTTGCCAGGACTTTCCAAGACCTCCACTAGAAAACACAATAAACTTTTTGGAAGCTGGACAACTATCTTCATTTTTCAGAAACAGTGAAC
+
CCCCCFFFFFFFGGGGGGGGGGHHHHHHHHGHHHHHHHHHHHHHHHHHHHHHHHGGHIHHHHHGGGGGGHHGGEGGHHHHHHHGHHHHHHHHHHHHHHHHHHHHHHHHHHHHHHHHHHHHHHHHHHHHHHHHHHHHHHHHHHHHHFHGHFHHHHHGGHHH2CGHHEHHH/FGGGHHHGGHGHHHHHFHHHHHFFHHHHHGFFDDFHHHHHGGGFBGCC/CGFHHHGHHGHGGEFFFGGGFBFBFGFC0BF0
@M03495:530:000000000-LYBTV:1:2103:18621:14335 1:N:0:GTGACGTT+ATCTGGGA
GTCAGCATGTGAGCTTTGGAGTGAAATCTCTTGTCTTAAGGAATAAAGGAAAAAGATTCCGTCGGAGGCTCGGTGCTCTACAGGTTCAACCTTTGTACTCTATTATTGCCTCACATTCCATCTCTTGTGAAAATATATTTGATTGGCTTTTCTGCAGGTTGTTTGCCAGGACTTTCCAAGACCTCCACTAGAAAACACAATAAACTTTTTGGAAGCTGGACAACTATCTTCATTTTTCAGAAACAGTGAAC
+
CCCCCFFFFFFFGGGGGGGGGGHHHHHHHHHHHHHHHHHHHHHHHHHHHHHHHHGGHHHIHHHGGGGGGHHGGGGGHHHHHHHHHHHHHHHHHHHHHHGHHHHHHHHHHHHHHHHHHHHHHHHHHHHHHFGHHHHHHHHHGGHHGFHHHHHHHHHHHHHHF?GHGHHHHHHHHHHHHGHHHHHHHHHHHHHFHHHHHHHGHHHHHHHHHHGGHHGHFGHFHHEHGHHHFHGGGGGGGGGGGGGGGGFFFG0
@M03495:530:000000000-LYBTV:1:2103:14621:14336 1:N:0:GTGACGTT+ATCTGGGA
GTCAGCATGTGAGCTTTGGTCCGCCTGAGTCCCTGGTTTATCAACGGCAAAATATAGATCGGAAGAGCACACGTCTGAACTCCAGTCACGTGACGTTATCTCGTATGCCGTCTTCTGCTTGAAAAAAAATAAAAACACAGTAATCTGTTCGCGTCAACTGGCGTAGGCGTATGACTACTGACACACAAAACACGTTACAGATTCATACACGAAGAAAATTCAGTCGCCTGAGGTGTGCTAACAGACGAGAC
+
CCCDDFFFFFFFGGGGGGGGGGGGGGHHHHHHHHHHHHHHHHHHHGGGGGHHHHHHHHHHHGGGGHHHHHHHGHHHGHHHHHHHHHHHHGHHHGGGGHHHHHHGGHHHHGGGHGHHHHHHHHHHHHGCC0@>2>2//=/01111111111/----..00</.-.--.0-.-./0:00/000000/.......<.../<:0<000000000.-...///00<0<00.-...//./.<.0000/00/.---..
@M03495:530:000000000-LYBTV:1:2103:28009:14341 1:N:0:GTGACGTT+ATCTGGGA
GTCAGCATGTGAGCTTTGGTCCAGCCTGAGTCCTGGTTTATCAACGGCAAAATATAGATCGGAAGAGCACACGTCTGAACTCCAGTCACGTGACGTTATCTCGTATGCCGTCTTCTGCTTGAAAAAAAAAAAACATACATAACTGATGCAACATGCTGCATAGAGTGAATCAGAGAACTAGTCAGAGCTATTACGCATCTAGTGGCGTTTACTTAGATATGAGTAGTCTCTATCATGTGAGACGTCGCACT
+
CCCCCFFFFFFFGGGGGGGGGGHHHGHHHHGHHHHHGHHHHHHHHGGGGGHGHHHHHHHHHGGGGHHGHHHHGHHHGGHHHHHHHHHHHGHHHGGGGBGBFHHGGHHHHGFGHGFFHHHHGAFHHH<CCBB<//?11111<11111111111<</0000<=00=<00=0000000;//000000000/:009009..:-0;0;0..-:--.0900;0/;;////9/9/////////////;/;.9.--;--
@M03495:530:000000000-LYBTV:1:2103:28847:14353 1:N:0:GTGACGTT+ATCTGGGA
GTCAGCATGTGAGCTTTGGAGTGAAATCTCTTGTCTTAAGGAATAAAGGAAAAAGATTCCGTCGGAGGCTCGGTGCTCTACAGGTTCAACCTTTGTACTCTATTATTGCCTCACATTCCATCTCTTGTGAAAATATATTTGATTGGCTTTTCTGCAGGTTGTTTGCCAGGACTTTCCAAGACCTCCACTAGAAAACACAATAAACTTTTTGGAAGCTGGACAACTATCTTCATTTTTCAGAAACAGTGAAC
+
CDDDCFFFFFFFGGGGGGGGGGHHHHHHHFHHHHHHHHHHHGHHHHHHHHHHGHGGHHIHHHHGGGGCGHHGGGGGHHHHHHHGHHHHFHHHHHHHHHHHHHHHGHHHHHHHHHHHHH4GGHHHHHHHHHFHHHHHHHHHHHHHFEHHFHHHHHHHHHFG2?FGHBGHHHHGHHHGFHHHHHHFHHHHHGHDFDCHHHHGGG0GGGFHHHGGG0CGGHHHHHHHHHHHHHGFFFFGGGGGEGFGFGGB0:0
@M03495:530:000000000-LYBTV:1:2103:2656:14355 1:N:0:GTGACGTT+ATCTGGGA
GTCAGCATGTGAGCTTTGGTCCAGCCTGAGTCCCTGGTTTATCAACGGCAAAATATAGATCGGAAGAGCACACGTCTGAACTCCAGTCACGTGACGTTATCTCGTATGCCGTCTTCTGCTTGAAAAAAAAAAAAAAACACCAAAGTGCATTAATCCACAAACGATTACACGTATGCATGATCAACTACACAAGTACACCAAAACCTGGTTCTCGGAACACCATAGTACTACACGCACATGTCGTGCGAATT
+
CCCCBFFFFFFFGGGGGGGGGGHHHGHHHHHHHHHHHFGGHHHHHHGGGGGHHHHHHHHHHHGGGGHHHHHHHGHHGGHHHHHHHHHHHHGHHHGGGGHHGHHHCEGGHHGFGHGHHHHFHHGHGHHFGC<@/<---<....../0000000000:0//:..:....000.;/;/0000000009;/;/90..00000/......9../////....-/9..//////9////.--;-////....-.--.
@M03495:530:000000000-LYBTV:1:2103:27923:14362 1:N:0:GTGACGTT+ATCTGGGA
GTCAGCATGTGAGCTTTGGGGAGGGTGGTTTATCAAAGGCAAAATATAGATCGGAAGAGCACACGTCTGAACTCCAGTCACGTGACGTTATCTCGTATGCCGTCTTCTGCTTGAAAAAAAAAAACAAACATGAAGAGTACTGTTGATCAGAATAGTACTGTGATACGAGCAAGCTGAGTGCTGTATATTTTCTCAGTTCACGCTACCACACCTGTGTTACGCTAGTTGGATCTTCATGACATCTCTATGCC
+
CBCCCFFFFFFFGGGGGGGGGCEGGEFEEGHHHHGHHHHHHHHHHHHHHHHHHGGGGHHHHHHHGHHHGHHHHHHHGGGHHGGHEGGFFFA4GFFFGHHHHG/EGGFHHHHECEFHHHGCDGGD///<<<111111011111111111000000000==0000000.:.:-//./00.00000;00000000000000000..:.-/00...//000///.....//////////////9/////://///
@M03495:530:000000000-LYBTV:1:2103:27806:14369 1:N:0:GTGACGTT+ATCTGGGA
GTCAGCATGTGAGCTTTGGAGTGAAATCTCTTGTCTTAAGGAATAAAGGAAAAAGATTCCGTCGGAGGCTCGGTGCTCTACAGGTTCAACCTTTGTACTCTATTATTGCCTCACATTCCATCTCTTGTGAAAATATATTTGATTGGCTTTTCTGCAGGTTCTTTGCCAGGACTTTCCAAGACCTCCACTAGAAAACACAATAAACTTTTTGGAAGCTGGACAACTATCTTCATTTTTCAGAAACAGTGAAC
+
CBCCCFFFFFFFGGGGGGGGGGHGHHHHHHHHHHHHHHHHHHGHHHHHHHHHHHGGHHHHHHHGGGGGGHHGGGGCHHHGHGHHHGHHHHHHHHHGHHHHHHHHHHHHHHHHHHHHHHHGHHHHHHHHHDHGFGGHHHHHHFHHHHHHHHHHGHGGHHHG22DFHHHHGHHHHHF1FGHHGHFFFHHFGFHGFGGHHHHFFGDFBGHHGGC?CBGHCGFGHGEGHGHHGHHHHGGGGBBBFFGGGFFGBF0
@M03495:530:000000000-LYBTV:1:2103:7590:14370 1:N:0:GTGACGTT+ATCTGGGA
GTCAGCATGTGAGCTTTGGAATTAGCTGGTTTATCAACGGCAAAATATAGATCGGAAGAGCACACGTCTGAACTCCAGTCACGTGACGTTATCTCGTATGCCGTCTTCTGCTTGAAAAAAAAAAAATAGTAAACAACACAGCATGAATGTAGGTAGATGGAGTAACATACGGTACATTAGAGGAGTGTTTACTGAGTGATCAAGCTGTAGTACATATCGTAGAGACTACAGAATGACGCAAGTCTCGAAAG
+
BBBCDFFFFFFFGGGGGGGGGGHHHHHHHHHHHHHHHHGGGGGHHHHHHHHHHHGGGGHHHHHHHGHHHGHHHHHHHHHHHHGHHHGGGGHHHHHHGGHHHHGGGHGHHHHHHHHHHHHGFGCB</0?1111111?//.<<.0=111111111<1<1110//0/1<1110../..1111110/../.:1/1111<01011110000:1:11<11:1119<..<11/<0/:010<10<..---1111<0/..
@M03495:530:000000000-LYBTV:1:2103:3293:14376 1:N:0:GAGACGTT+ATCTGGGA
GTCAGCATGTGAGCTTTGGAATTAGTAAATTCGTTGACGACAGAAGGAGCAAGATAACGACCACAGGGAGGGTGGTTTATCAACGGCAAAATATAGATCGGAAGAGCACACGTCTGAACTCCAGTCACGTGACGTTATCTCGTATGCCGTCTTCTGCTTGAAAAAAAAAAAGTAAATTTTGATCGGAAAACTAACCACAAAACATTCCTATCACAAGATCTCATGTTAACCCCATGTATTTTGGAACAAAA
+
AAAA?1BFFFFFFGGBDEC1FGHHFFGHHFD1F0BFGAEAEGEFHHHHHHHHGHFHHHEC//A/FEGCAFGGEGG?FGE@FFHHG//>E0FFGHHGFDFAEEFACF0GFHA/B<GE1DGHHHGF2@GHC@?CFCGECG1FHF/?FB11>C-F.11==D>0.0=G.<C:-;-.90;;0;C0;.0;.9;.AB/0;9B-9-9;A--;///;///;;B/;-9/B//9////9//;-;--/9//////-;B;-9-9
@M03495:530:000000000-LYBTV:1:2103:16708:14379 1:N:0:GTGACGTT+ATCTGGGA
GTCAGCATGTGAGCTTTGGAATTAGTAAATTCGTTGACGACAGAAGGAGCAAGATAACGACCACAGGGAGGGTGGTTTATCAACGGCAAAATATAGATCGGAAGAGCACACGTCTGAACTCCAGTCACGTGACGTTATCTCGTATGCCGTCTTCTGCTTGAAAAAAAAAAAAACAGAAGAACTATAAAGGAGAGAGGAGCACTGTATAAATAGTTGAAATGAATTACGTCAGCTAAGTGACCAGGTATATA
+
EEDEEFFFFFFFGGGGGGGGGGHHHHHHHHHHGHHHHHGGGGGHHHHHHHHHHHHHHHGGGGGHHHHGGGGGEGGGGHHHHHHHGGGGGHHHHHHHHHHHGGGGHHHHHHHGHHHGHHHHHHHHHGHHG@FGGGFGHGFHHHGGHHHHGGGHGHHHHHHG<<=GGGGGGGD<=.<//000//1:111110/.<.....9..<</1111111<<1111<11<1:1111.:...01:10111110..<1:111
@M03495:530:000000000-LYBTV:1:2103:21748:14380 1:N:0:GTGACGTT+ATCTGGGA
GTCAGCATGTGAGCTTTGGTCCACCTGATCCTGGTTTATCAACGGCAAAATATAGATCGGAAGAGCACACGTCTGAACTCCAGTCACGTGACGTTATCTCGTATGCCGTCTTCTGCTTGAAAAAAAAAAAAAAACGAGATAAATTATATCATGGCAAACGGGCAGTATAGTTCTACAAGTATCATACAGTCAAGATCTACACACAACATGCAAAGACTGACTGTTGCTGTATTGAATCGAAAGATCAAGTG
+
DCDDDFFFFFFFGGGGGGGGGGHHHHHHHHHHHHHHHHHHHHHGGGGGHHHHHHHHHHHGGGGHHHHHHHGHHHGHHHHHHGHHHHHGHHHGGGGHGHHHHGGHHHHGGGHGHHHHHHHHHHHHGGGGC/><--.-....000000000000<<./0.:...--.<0000:00000000000000:0:000<00<000000/0.....<0<000//<<00<0000000000<0000:0../../0<000<0
@M03495:530:000000000-LYBTV:1:2103:22997:14396 1:N:0:GTGACGTT+ATCTGGGA
GTCAGCATGTGAGCTTTGGTCCGCCTGAGTCCCTGGTTTATCAACGGCAAAATATAGATCGGAAGAGCACACGTCTGAACTCCAGTCACGTGACGTTTATCTCGTATGCCGTCTTCTGCTTGAAAAAAAAAAAAAACAATTATTGTAACACCTTTATCTAGCACCGTATAAACTTCTGTGATTGTGCGGAGTTGTAGCAAGTGGAGTGCAATGATACATAATCCACTATTAGCGTGTATATAATATCTATA
+
DCDDDFFFFFFFGGGGGGGGGGGGGGHHHHHHHGHHHHHHHHHHHGGGGGHHHHHHHHHHHGGGGHHHHHHHGGHHGHHHHHHHHHHHHGHHHGGCFHHHFHHHFGHHHHE?EHGHHFFGFHHFGHFDGCFCC->>..<000000000000./00<00000000.-...0000<0000:0:0000:0.-<-./000000</0000.0.00<<0:0000000000000<0000<-..9/:00000000<000
@M03495:530:000000000-LYBTV:1:2103:12831:14401 1:N:0:GTGACGTT+ATCTGGGA
GTCAGCATGTGAGCTTTGGATGGTTCTGGTTTATCAACGGCAAAATATAGATCGGAAGAGCACACGTCTGAACTCCAGTCACGTGACGTTATCTCGTATGCCGTCTTCTGCTTGAAAAAAAAAAGAATTGAAACGAAGAAATGGAATGTATTGAAAACCACCGAAAAGATGTCGCAAGGTTCTATTCCGAACAGAAGAAGCACATATGTGAGGAGTCGACCCACGCCGTACAGCGGACTGAAATGCCTAGT
+
ABAAAFFFFFFFGFGGGGGGGGGDHFFHHFGHGHHHHHGGGGCFGFHHHHFFHFG1FEABGFHHHGGHHGFHHGHHFFFHHHGFCFEF?FGFGHGHGGFCFGCGGHGHHHHHHH?GG30>DD?<//<22@221??/?A/<F1<<F1>111>FF1<<10>..<.---</.0000..-.-.;;0:F0;00/..--//////9//;/;B009009./.9/-.--;.:-..-9.99//--;--9////;/9////
@M03495:530:000000000-LYBTV:1:2103:25969:14441 1:N:0:GTGACGTT+ATCTGGGA
GTCAGCATGTGAGCTTTGGAATACAGGGAGGGTGGTTTATCAACGGCAAAATATAGATCGGAAGAGCACACGTCTGAACTCCAGTCACGTGACGTTATCTCGTATGCCGTCTTCTGCTTGAAAAAAAAAAAAAAACTGCAGCTGTACATCCACTATCCTGGATGGTGTAGCATTCTTGTGCGTCGTCACTACGCCGATCAGGATGGTTACCATGATGATACGCCATAGCTGCGGGTATATGTGCGATCACC
+
CCCCCFFFFFFFGGGGGGGGGGHHHHHGGFGGFGGGGHHHHHHHGGGGGHHHHHHGHHHHGGGGHHHHHHGGHHHGHHHGHHHHHHHHGHGHGFFGHFHHHHFFHHGHGEGFGHHFGHHFAGHGHC/DFC-<>--.000000/0:00:;0/000/:0/00:/;0.00.0;;;0000;0000..---9..00/.--9-;-.00000.0000;00:0000000..-.90099:0-:---0000900...9.;/
@M03495:530:000000000-LYBTV:1:2103:29233:14447 1:N:0:GTGACGTT+ATCTGGGA
GTCAGCATGTGAGCTTTGGTCCAGCCTGAGTCCTGGTTTATCAACGGCAAAATATAGATCGGAAGAGCACACGTCTGAACTCCAGTCACGTGACGTTATCACGTATGCCGGCTTCTGCTTGAAAAAAAAAAAACCTATTTATTTTATTATGTTAAACTAATGATTATTTTTTATCACATTAACAATGGAACTTATAGATCAATTATGAGTGTACAACGCAAACCAGTTTGACTTCAATTATCTGATCGTGT
+
AAAAA1DFFFFFFGFGGGGGGGHC0FHFF0DGHHHGFGHGHHFHFEGGECGHGFHFHFFFGFEFAE001GHHGFGGEFGHHHHHBB1EGFHEHEEFGF>22B?0FB0>F>///EHDGFHH1<FFHHGG/<</-..>1<=>11F11>D0==0<=000000<=000000:0:0:.:00:::C:000000900/9C000000;0009000;0090009;9---------/9//////99////9;9B///-;--
@M03495:530:000000000-LYBTV:1:2103:3551:14457 1:N:0:GTGACGTT+ATCTGGGA
GTCAGCATGTGAGCTTTGGAGTGAAATCTCTTGTCTTAAGGAATAAAGGAAAAAGATTCCGTCGGAGGCTCGGTGCTCTACAGGTTCAACCTTTGTACTCTATTATTGCCTCACATTCCATCTCTTGTGAAAATATATTTGATTGGCTTTTCTGCAGGTTGTTTGCCAGGACTTTCCAAGACCTCCACTAGAAAACACAATAAACTTTTTGGAAGCTGGACAACTATCTTCATTTTTCAGAAACAGTGAAC
+
AAAAAFFFFDFFGGGGGGGFFGHHHHHHGHHHHHHHHHHHHHHHHHGHHHHHHGGGHFHHFBGGFGGCFHHGCEFGH5GGHHHHHHHHHHHGH3GFEGHHHHHHHHHHHHHHHHFHHGHFHFHHHHHGF4BB3BGEHHHHFFFHHFHFHHHHFHFHFFGFF?GHFFDFFEHHFHHEH11FGF0FC.FCF0F<F<>C<CGFHFGHH0GHHGCFGCGGCGGCGFCCGFFGHHGGGGGFFGFGFGGGFGB0090
@M03495:530:000000000-LYBTV:1:2103:12881:14467 1:N:0:GTGACGTT+ATCTGGGA
GTCAGCATGTGAGCTTTGGAGTGAAATCTCTTGTCTTAAGGAATAAAGGAAAAAGATTCCGTCGGAGGCTCGGTGCTCTACAGGTTCAACCTTTGTACTCTATTATTGCCTCACATTCCATCTCTTGTGAAAATATATTTGATTGGCTTTTCTGCAGGTTGTTTGCCAGGACTTTCCAAGACCTCCACTAGAAAACACAATAAACTTTTTGGAAGCTGGACAACTATCTTCATTTTTCAGAAACAGTGAAC
+
CCCDDFFFFFFFGGGGGGGGGGHHHHHHHHHHHHHHHHHHHGHHHHHHGHHHHHGGHHHHHHHGGGGGGHHGGGGGHHHHHHHHHHHHHHHHHHHHHHHHHHHHHHHHHHHGHHHHHHHHHHHHHHHHHFHHHHHHHHHHHGHHHGHHHHHHHHHGHHHHHEHHHGHHGHHHHHHHHHHHHHHGHHHHHHHBGHHHHHHGHHHGHGHFHHGGHHFHCGGHHHHHHHHHHHGGGGCFGGGGBFFGGGGGGFB
@M03495:530:000000000-LYBTV:1:2103:9024:14487 1:N:0:GTGACGTT+ATCTGGGA
GTCAGCATGTGAGCTTTGGAGTGAAATCTCTTGTCTTAAGGAATAAAGGAAAAAGATTCCGTCGGAGGCTCGGTGCTCTACAGGTTCAACCTTTGTACTCTATTATTGCCTCACATTCCATCTCTTGTGAAAATATATTTGATTGGCTTTTCTGCAGGTTGTTTGCCAGGACTTTCCAAGACCTCCACTAGAAAACACAATAAACTTTTTGGAAGCTGGACAACTATCTTCATTTTTCAGAAACAGTGAAC
+
BABCCFFFFFFFGGGGGGFGGGHHHHHHHGHHHHHHHHHHHHHHHHHHHHHHHGGEHHHHHHHGFGGFGHHGGGGGHGGHHHEHHHHHGHHHHHHHHHHHHHHHHHHHHHHHHHGGHHFFHHHHHHHHH4?FHFHHHHHHHHFFHGHHHHHHHHGHHHHH2?GHHHHHGHHHHHHHGHHHEGFGHHHHHBGGGGHHHHGCGFFFGHDFHHGGECCGGHFEHHHHHHFHHHEFFGFGGGGGGGGEGFGGGG0
@M03495:530:000000000-LYBTV:1:2103:11085:14499 1:N:0:GTGACGTT+ATCTGGGA
GTCAGCATGTGAGCTTTGGAGTGAAATCTCTTGTCTTAGGGAATAAAGGAAAAGGATTCCGTCGGAGCCTCGGGGCTCAACAGGTTCACCCTTTGAATTCTATTATTGCTTAACATTCCATCTCTGGTGAAATTAAATTTGATTGCCTTTTCTGCGGGTTGTTTCCCAGGCCTTTCAAAGACCTCCATTAGAAAACACATTAACTTTTTGGGAGGTTGACAAACTACTTTCATTTTTCAGAACCGTTAACA
+
CCCCCFFFFFFFGGGGGGGGGGHHHHHHHHHHHHHH5F5F2F22BG5F3FHHH322B5F5331A00E0132B10000133B3B1F33B3B1FH3B434@@44B44F44D444334D4F?44B33D43323BG44344DF?33D3D22DGH23332/>/A//??01@11>...>F1F1>1=0>/<C.<000=<GH/C..:0:;G00<CGH-A.=.-./;/00;9.0000;000;CBF0/00=F/.-...;00
@M03495:530:000000000-LYBTV:1:2103:3875:14507 1:N:0:GTGACGTT+ATCTGGGA
GTCAGCATGTGAGCTTTGGAGTGAAATCTCTTGTCTTAAGGAATAAAGGAAAAAGATTCCGTCGGAGGCTCGGTGCTCTACAGGTTCAACCTTTGTACTCTATTATTGCCTCACATTCCATCTCTTGTGAAAATATATTTGATTGGCTTTTCTGCAGGTTGTTTGCCAGGACTTTCCAAGACCTCCACTAGAAAACACAATAAACTTTTTGGAAGCTGGACAACTATCTTCATTTTTCAGAAACAGTGAAC
+
BBBBBFFFFFFFGGGGGGFGGGHHGGHHHHHHHFGHHHHHHHHHHHHHHHHHHHGFHHHHGHHGGGGGGGHGGEEGHHHHHHHGHHHGHHHHHHHHHHHEHHHHHHHFGHHHHHHHHHHGHHHHHHFHHFGHHGHGHHHHHHHHHGEHHHHHHHGHEHHHCCGHHHEGGHFHHHHGFFFFFHHHHFGHEHB1FDHHHHHEHHGHHFHHHGGGBGFECFFCHHHHHHHHBGFGGFFGGGGGFGEGGGB0BF0
@M03495:530:000000000-LYBTV:1:2103:27530:14507 1:N:0:GTGACGTT+ATCTGGGA
GTCAGCATGTGAGCTTTGGTCCAGCCTGAGTCCCTGGTTTATCAACGGCAAAATATAGATCGGAAGAGCACACGTCTGAACTCCAGTCACGTGACGTTATCTCGTATGCCGTCTTCTGCTTGAAAAAAAAAAATTCAATAACTTTATCTTATCATATACTCAGTGCGTGTAGACACAGTAACTAGTACATCTGTAACTCGATCTGATCAATACGAGCGCTGCTCTTAACATCTCACACACATCAGACGATG
+
CCCCCFFFFFFFGFGGGGGGGGHHGGHHHHHHHHHHHHHHHHHHHHGGGGGHHHHHHHHGGGGGGGHHHHHHHGHHHGGFHHHGHHGHHHGCGHGDGGFGHHHHGGHFFHGGGHGHHHGHHGEFFH0>/><//011111111111111=>1=111>1F11>00<00-=../00<0//.:0000;0:00000000000:0../;.0000000;0...---.-.00090;00909;0000...000:09--..
@M03495:530:000000000-LYBTV:1:2103:17061:14508 1:N:0:GTGACGTT+ATCTGGGA
GTCAGCATGTGAGCTTTGGAATTAGCTGGTTTATCAACGGCAAAATATAGATCGGAAGAGCACACGTCTGAACTCCAGTCACGTGACGTTATTTCGTATGCCGTCTTCTGCTTGAAAAAAAAATAATTGTCATTTTTACTGGTATAACAAGTAATCATTGCTTGAACATAATAAAACTAAGTAGGCGTTATGCGTGTATAACTGTGTCACTAGTTGGTATGAATTTGAATCATTGCTGTTCTCTCACGGAA
+
AAAA?F5DDDFFGBGGGGFGFGFHHHFBC4FGFHHHBEEEEEGHHFDEFDGFFGGFGG1AECGB1A1FGA5GGDD@3C5BE5E?GF1?FCGH4442B1FGBDEGCFAGBFF4F3F3330/></0?12@2@222@22@F11F1?F<F111101?F111<1=11>1<GCD11>111F10<D0/<=00<-.-;.0;.:;:CGC00<:00;000;00000/900;0FB0000000090CB09009;009BB..9A
@M03495:530:000000000-LYBTV:1:2103:3008:14515 1:N:0:GTGACGTT+ATCTGGGA
GTCAGCATGTGAGCTTTGGAGTGAAATCTCTTGTCTTAAGGAATAAAGGAAAAAGATTCCGTCGGAGGCTCGGTGCTCTACAGGTTCAACCTTTGTACTCTATTATTGCCTCACATTCCATCTCTTGTGAAAATATATTTGATTGGCTTTTCTGCAGGTTGTTTGCCAGGACTTTCCAAGACCTCCACTAGAAAACACAATAAACTTTTTGGAAGCTGGACAACTATCTTCATTTTTCAGAAACAGTGAAC
+
BBBBBFFFFFFFGGGGGGGGGGHGHHHHHHHHHGHHHHHHHHHHHHHHHEHHHHGGHHHHGFGEGGGGGHHGGEDGHHHHHHHHHHHHHHHHHHGHHHHGHHHHHHHHEHHHHHHHHHHGHHHHHHHHGEGHGGHHHHHGGGHHHHGHGHHGFHE3CGGH2<<GFHFHGEHHHHHHHEHHHFHHHEFHFHH<FGHGHHGEGDGHHHFGHFGGHFHGFFGFGHHHHGFFGHFFGGFGFFGGFFFBGG0CBF0
@M03495:530:000000000-LYBTV:1:2103:3663:14516 1:N:0:GTGACGTT+ATCTGGGA
GTCAGCATGTGAGCTTTGGAGTGAAATCTCTTGTCTTAAGGAATAAAGGAAAAAGATTCCGTCGGAGGCTCGGTGCTCTACAGGTTCAACCTTTGTACTCTATTATTGCCTCACATTCCATCTCTTGTGAAAATATATTTGATTGGCTTTTCTGCAGGTTGTTTGCCAGGACTTTCCAAGACCTCCACTAGAAAACACAATAAACTTTTTGGAAGCTGGACAACTATCTTCATTTTTCAGAAACAGTGAAC
+
BBBABFFFFFFFGGGGGGGFGGHHGHHHHHHHHHHHHHHHHAFGFHHHFHHHHGGFHHHHHHHGGGGGGHHGGGFGHGHHHGHHHHHFHFGGHHHHHHHHHHHHHHHHHHHHHHHHHHHHHHHHHHHHH4BGGFGFHHHHHFFHHHGHHHHHHHFHHHHHGCGHHFHHHFHHHHHFGHGHFHFFFGFGHHGGFFGFEFHEGH0GBHHHGGGGBFFHFFHHHCFFHBHFFGGGGFFGGGBGGF9FFGGG0C0
@M03495:530:000000000-LYBTV:1:2103:9667:14517 1:N:0:GTGACGTT+ATCTGGGA
GTCAGCATGTGAGCTTTGGACTCCTGACTGGTTTATCAACGGCAAAATATAGATCGGAAGAGCACACGTCTGAACTCCAGTCACGTGACGTTATCTCGTATGCCGTCTTCTGCTTGAAAAAAAAAAAAATAAAAACGAATATACTCTAAACATCGTAAGAGAGCCATTACTGACAAAGATATTAGTGAAATAACTCGTACAAATGAACATATGCAGATTGCACAAAGATAAGTCAGTGATAGATGCATATG
+
DEEEEFFFFFFFGGGGGGGGGGHHHHHHHHHHHHHHHHHHGGGGGHHHHHHHHHHHGGGGHHHHHHHGHHHGHHHHHHHHHHHHGHHHGGGGHHFHHHGGHHHHGGGHGHHHHHHHHHHHHGGGG/><>011111.<....1111011110100.....:0/.../1111111001/</0<1:<111111111011.<A.91011111:111111:1:100101/.:/0110<<B111111<11:001111
@M03495:530:000000000-LYBTV:1:2103:19663:14556 1:N:0:GTGACGTT+ATCTGGGA
GTCAGCATGTGAGCTTTGGTCCAGCCTGAGTCCTGGTTTATCAACGGCAAAATATAGATCGGAAGAGCACACGTCTGAACTCCAGTCACGTGACGTTATCTCGTATGCCGTCTTCTGCTTGAAAAAAAATAAACAAGAACGACGAAGAGACTGTAGATTGACGGCTGACTGTGTATCATCACGTTGCATGATCCATATGACATCATCATACTTCCTATTAGCGACTCAGTTTTTCTGGCACGTTCCACAGA
+
CCCDDFFFFFFFGGGGGGGGGGHHHGHHHHHHHHHHHHHHHHHHHGGGGGHHHHHHHHHHHGGGGHHHHHHHGHHHGHHHHHHHHHHHHGHHHGGFGFHHHHHGGHHHFEEGHGHHHHHHHHGHHHGGG0>@@2@/2222////<-..00011111<10000.----./0000<00<00000.<...00000<00000<0000:000:0:00000:0:<00/----.0<00<0./0000/<.<.//000.0
@M03495:530:000000000-LYBTV:1:2103:5633:14564 1:N:0:GTGACGTT+ATCTGGGA
GTCAGCATGTGAGCTTTGGAATTAGTAAATTCGTTGACGACAGAAGGAGCAAGATAACGACCACAGGGAGGGTGGTTTATCAACGGCAAAATATAGATCGGAAGAGCACACGTCTGAACTCCAGTCACGTGACGTTATCTCGTATGCCGTCTTCTGCTTGAAAAAAAAAAAAAAAAGTAAGAGAACTAAAATGAGGATGACGATACAGCTGTTAGAGGTATGTGTCATAAGTATAGTCAAGTAACACAATG
+
CCDEDFFFFFFFGGGGGGGGGGHHHHHHHHHHGGHHHHGFGGGHHHHHHHHHHHHHHHGGGGGHHHHGGGGGEFGGGHHHHHHHGGGGGHHHHHHHHHHHGGGGHHHHHHHGHHHGHHHHHHHHHHHHG@?GGGGGHFDGHHGGHHGHGEGHGGHGHGHC<<==GCFGGCA--9--.:11110:00<0<:0<011/0/000....<11<00<01:10<00101111111<1111111:110111110<.<0
@M03495:530:000000000-LYBTV:1:2103:5835:14570 1:N:0:GTGACGTT+ATCTGGGA
GTCAGCATGTGAGCTTTGGAATTAGTAAATTCGTTGACGACAGAAGGAGCAAGATAACGACCACAGGGAGGGTGGTTTATCAACGGCAAAATATAGATCGGAAGAGCACACGTCTGAACTCCAGTCACGTGACGTTATCTCGTATGCCGTCTTCTGCTTGGAAAAAAAAAATATAGAATAAAATAGAAGATTATTGTGGGATAGCAGATTGGAGAATCTGCCTACTGGAAAGTAGATCACTGCGCAGCTGA
+
A>AAAFFFF1D31GF1F11GBEFFFDFGHHHHGB000F?FGCGHHHEA/BFFGCEFGEEFECAF/BFC/?EE/BEEFHFBFGHG//>>ECFGDGHFHHDFFEEEG0EGEGH?G/FCFGBFG<CGGHHHC@FGFA?FBG1<FC?EFHHEGACAFB1FF1G0.<00<.-@@-;.00000000000000090F00009;00;..//90//://9-//9-///;////-//9/;/-9/9/////;9/---;-///
@M03495:530:000000000-LYBTV:1:2103:25621:14577 1:N:0:GTGACGTT+ATCTGGGA
GTCAGCATGTGAGCTTTGGAGTGAAATCTCTTGTCTTAAGGAATAAAGGAAAAAGATTCCGTCGGAGGCTCGGTGCTCTACAGGTTCAACCTTTGTACTCTATTATTGCCTCACATTCCATCTCTTGTGAAAATATATTTGATTGGCTTTTCTGCAGGTTGTTTGCCAGGACTTTCCAAGACCTCCACTAGAAAACACAATAAACTTTTTGGAAGCTGGACAACTGTCTTCATTTTTCAGAAACAGTGAAC
+
CCCCCFFFFFFFGGGGGGGGGGHHHHHHHHHHHHHHHHHHHHHHHFHHHHHHHHGGHIIHHHHGGGGGGHHGGGGGHHHHHHHHHHHHHHHHHHHHHHHHHHHHHHHHHHHHHHHHHHHHHHHHHHHHHFHHGHHHHHGHHHHHHHHHHHHHHHHEHHHFHEHHHGHHHHHGHHHHHHHHHHHHHHHFHHHGHH0<GHHGHHHHHHHHHHGGHHHHHHHFHHHHHEC0CFGGGGGGFFFBFGGGGG00;;0
@M03495:530:000000000-LYBTV:1:2103:8975:14592 1:N:0:GTGACGTT+ATCTGGGA
GTCAGCATGTGAGCTTTGGTCCAGCCTGAGTCCTGGTTTATCAACGGCAAAATATAGATCGGAAGAGCACACGTCTGAACTCCAGTCACGTGACGTTATCTCGTATGCCGTCTTCTGCTTGAAAAAAAATAACCATAAGACATTACAGTGCACAAGACGAAGTGACAGGCAAAGGCATAACCTCTTGAGTATGCCGATTTCACCTTGGAATATACGAATGCACTATCAACAATCTTGCATCCGATCAGACA
+
A>>AA1FFFFF3G1EFDDC111ACBCFCGC1B1FGFHFAF1B2AE0/A?EGHGHHGFBGFE?//BF00GGGF?FHBFE2F1FGHGDGHG/>?CAE/?0/2FGC/?FFH1>>EE/2FGFBD<FC110<//0<111111<@1<@111?1111?111?0?0>-<A.11111..<<.//<.<00<:0/00<00;000;G---9.0000::B/009900;...9/=00090;00/;.0;/;///:/9-----///-
@M03495:530:000000000-LYBTV:1:2103:22774:14618 1:N:0:GTGACGTT+ATCTGGGA
GTCAGCATGTGAGCTTTGGAGTGAAATCTCTTGTCTTAAGGAATAAAGGAAAAAGATTCCGTCGGAGGCTCGGTGCTCTACAGGTTCAACCTTTGTACTCTATTATTGCCTCACATTCCATCTCTTGTGAAAATATATTTGATTGGCTTTTCTGCAGGTTGTTTGCCAGGACTTTCCAAGACCTCCACTAGAAAACACAATAAACTTTTTGGAAGCTGGACAACTATCTTCATTTTTCAGAAACAGTGAAA
+
DDDDCFFFFFFFGGGGGGGGGGHHHHHHHHHHHHHHHHHHHHHHHHHHHHHHHHGGHHHHHHHGGGGGGHHGGGGGHHHHHHHHHHHHHHHHHHHHHHHHHHHHHHHHHHHHHHHHHHHHHHHHHHHHHGHHHHHHHHGHHHHHEGGFHHHHHHHHHHHHHEGHHEHHHEFHHHHHHHHHHHHFHHHFHHHF1FGHHHGEHHHFHHHHHGGGH0GEHHEFFHHHHHHHGHGGGGGGFBFGGGGBBBFGGG0
@M03495:530:000000000-LYBTV:1:2103:26861:14631 1:N:0:GTGACGTT+ATCTGGGA
GTCAGCATGTGAGCTTTGGAGTGAAATCTCTTGTCTTAAGGAATAAAGGAAAAAGATTCCGTCGGAGGCTCGGTGCTCTACAGGTTCAACCTTTGTACTCTATTATTGCCTCACATTCCATCTCTTGTGAAAATATATTTGATTGGCTTTTCTGCAGGTTGTTTGCCAGGACTTTCCAAGACCTCCACTAGAAAACACAATAAACTTTTTGGAAGCTGGACAACTATCTTCATTTTTCAGAAACAGTGAAC
+
ECDDEFFFFFFFGGGGGGGGGGHHHHHHHHHHHHHHHHHHHHHHHHHHHHHHHHGGHHHHHHHGGGGGGHHGGGGGHHHHHHHHHHHHHHHHHHHHHHHHHHHHHHGHHHHHGHHHHHHHFHHHHHHHHEGHHHHHHHHHHFHHHHGHHHHHHHHHHHGHG?CHHGHHHHHHHHHGHHGHGHHFHGFHHHHHHHGHHHHGEHBFHEGFFHCFHHFFGHHHHHHFHEGGFHGGGGGGBFGGBFFGFGGGFB0
@M03495:530:000000000-LYBTV:1:2103:21408:14637 1:N:0:GTGACGTA+ATCTGGGA
GTCAGCATGTGAGCTTTGGAATTAGTAAATTCGTTGACGACAGAAGGAGCAAGATAACGACCACAGGGAGGGTGGTTTATCAACGGCAAAATATAGATCGGAAGAGCACACGTCTGAACTCCAGTCACGTGACGTATCTCGTATGCCGTCTTCTGCTTGAAAAAAAAAAAACGAGTACATATTATTGTACAGTACCGAGTCTTTAAAGTACACACTTCTATCAGTGCTGACTCGCATTCGCTACAGTAGTG
+
DDDDDFFFFFFFGGGGGGGGGGHHHHHHHHHHGHHHHHGGGGGHHHHHHHHHHHHHHHGGGGGHHHHGGGGGEGGFGHHHHHHHGGGGGHHHHHHHHHHHGGGGHHGHHHHGHHHGHHHHHHHHHGHHG@?GGGFHGFFHHGGHGHFGGGHGHHFHHHH<0==<AAGEE;;.-....000:000000000:00000..-./00:000:0;0000:/:0000000000000/00.--..0:.9.-00;000:
@M03495:530:000000000-LYBTV:1:2103:4447:14642 1:N:0:GTGACGTT+ATCTGGGA
GTCAGCATGTGAGCTTTGGACTCCTGACTGGTTTATCAACGGCAAAATATAGATCGGAAGAGCACACGTCTGAACTCCAGTCACGTGACGTTATCTCGTATGCCGTCTTCTGCTTGAAAAAAAAAAGCCCCACTTACGCCGGTAAGGCAAGATCGGACTTGCTTGGTACTATCTTGTATTTCAGAAATCAGTTGACTTGTGTTTTGTGATGAAGTATCTGATACCTGGACAGATTTTCCTTGCTGTGCTAA
+
BA3ABFFFDFFFGGGGGGGFGGGHGHBGHHHFHFGHGDGFEEEGEH2GHHFHHFHHGGGGCGGHHGGGHHHGFFHHHGFHHHFHCGEGGG1FHHGDFFFEH3GD/?/GEGFHHFHF0FHFHCC////00?<//?11</</--<<.0//.../00<..;D00:0;0;C000;;0000;9900;0;00;0000;000000:0;/://.;/00000//;//;;//9///;.:././9////;/////9/9//9/
@M03495:530:000000000-LYBTV:1:2103:15071:14664 1:N:0:GTGACGTT+ATCTGGGA
GTCAGCATGTGAGCTTTGGAATTAGTAAATTCGTTGACGACAGAAGGAGCAAGATAACGACCACAGGGAGGCTGGTTTATCAACGGCAAAATATAGATGGAAGAGCACACGTCTGAACTCCAGTCACGTGACGTTATCTCGTATGCCGTCTTCTGCTTGAAAAAAAAAAAAAAACTACAAGAATAAGTAAGAACTGTACTATTATGTCAGGAAATATTGTAAAATGATGTGTATGGTAGGACATATCACTA
+
EEEEEFFFFFFFGGGGGGGGGGHHHHHHHHHHGHHHHHGGGGGHHHHHHHHHHHHHHHGGGGGHHHHGGGGGHHGHHHHHHHGHGGGGGHHHHHHHHHHHHHHHHHHHHHGHHHGHHHHHHHHHHHHGGFGGGGGHGDHHHGGHHHHGGGHGHHHHHHF<>>>FGGCAA<---<.010000//011111<111/1<11111111111<11/0//011111111<101<1111<11/1::900/01<11111
@M03495:530:000000000-LYBTV:1:2103:11819:14669 1:N:0:GTGACGTT+ATCTGGGA
GTCAGCATGTGAGCTTTGGAGTGAAATCTCTTGTCTTAAGGAATAAAGGAAAAAGATTCCGTCGGAGGCTCGGTGCTCTACAGGTTCAACCTTTGTACTCTATTATTGCCTCACATTCCATCTCTTGTGAAAATATATTTGATTGGCTTTTCTGCAGGTTGTTTGCCAGGACAGGTCGTGATTGCTGGAGCAGGTATGATATAATTCTAGGATTTGACAGATGAATAATTTACATATATATCTAACTTTGA
+
CCCDCFFFFFFFGGGGGGGGGGHHHHHHHHHHHHHHHHHHHHHHHHHHHHHHHHGGHIIIHHHGGGGGGHHGGFGGHHHHHHHHHHHHHHHHHHHGHHHHHHHHHHHHHHHHGGGHHHHHHHHHHHHHHFHHHGHHHHHHHHHHHHGHHHHHHHHHHHHHHCHHHGHHHHHHHGGHHGGGHHHHGHHHGGGEHHFGHHHHGHHHHHHGHHHEHHHHHGHG/G:G;GF;CGHHHGHHGGGGGGGGGGGGGG0
@M03495:530:000000000-LYBTV:1:2103:17431:14682 1:N:0:GTGACGTT+ATCTGGGA
GTCAGCATGTGAGCTTTGGAGTGAAATCTCTTGTCTTAAGGAATAAAGGAAAAAGATTCCGTCGGAGGCTCGGTGCTCTACAGGTTCAACCTTTGTACTCTATTATTGCCTCACATTCCATCTCTTGTGAAAATATATTTGATTGGCTTTTCTGCAGGTTGTTTGCCAGGACTTTCCAAGACCTCCACTAGAAAACACAATAAACTTTTTGGAAGCTGGACAACTATCTTCATTTTTCAGAAACAGTGAAC
+
CCCCCFFFFFFFGGGGGGGGGGHGHHHHHHHHHHHHHHGHHFGHHHHHHGHHHHGGHHHHHHHGGGGGGHHGGFGGHHHHHHGHFGHHHHHHHHHHHHHHHGHHHHHHHHHHHHHHHHHHHGHHGHHHHFGHHGHHHHHHHHHHHHGGHHHHHHHHHHHHGBGHHGGHHHHHHHHHHHGGHHEFHHHHHHHHHHHHHFHGHHHHHHHHHHGGHHCACGHGFFHGHHHGHHGGGFFFGGGG0BBFFGFBBF0
@M03495:530:000000000-LYBTV:1:2103:22361:14691 1:N:0:GTGACGTT+ATCTGGGA
GTCAGCATGTGAGCTTTGGAATTAGTAAATTCGTTGACGACAGAAGGAGCAAGATAACGACCACAGGGAGGGTGGTTTATCAACGGCAAAATATAGATCGGAAGAGCACACTTCTGAACTCCAGTCACGTGACGTTATCTCGTATGCCGTCTTCTGCTTGAAAAAAAAAAAAATAACACCCGCTCAGCATTGAGGGCTCAGTTGCGTCAAATTGCACTATCCTAGTCAAGGGACCGTGAACGTAGCACAGA
+
BBBBCFFFFFFFGGGGGGGFGGHHHHHHHHHHGHHHHHGEEGGHHHHGHHHHHFHHHHGEGGGHHHHEFDGF1FE1BGFFEGHBEF?EFHHHHHHHGEFGGFGC00BFCGFHFHHHGHHFEFBF3GGFD@FEGG/FF/11FCFGHHBGCECFEFHHHG1<00=0<@C:@-:@-.0000/..----./////////....;9////-.-..///////:///;///;/////.9..-..:.;.::../9///
@M03495:530:000000000-LYBTV:1:2103:20690:14720 1:N:0:GTGACGTT+ATCTGGGA
GTCAGCATGTGAGCTTTGGAATTAGTAAATTCGTTGACGACAGAAGGAGCAAGATAACGACCACAGGGAGGGTGGTTTATCAACGGCAAAATATAGATCGGAAGAGCACACGTCTGAACTCCAGTCACGTGACGTTATCTCGTATGCCGTCTTCTGCTTGAAAAAAAAAAAAATAAATGTGTAACGATAACATAAGAGCGTTTTGATCGATATGTGATAGTGACTACTGAGGAGTGTCAGAATGTACGAGA
+
EEEEEFFFFFFFGGGGGGGGGGHHHHHHHHHHGGHHHHGGGGGHHHHHHHHHHHHHHHGGGGGHGHHGGGGGFGGGGHHHHHHHGGGGGHHHHHHHHHHHGGGGHHHHHHHGHHHGHHHHHHHHHHHHG0FGGGFGHHHFHHGGHHHHG<AGFFFHHHHG<<DGCFCECDG--.0111111::11.....00111110/-..-..<1<....-1111<1111111:/1010.0.<.1<111111:11<...
@M03495:530:000000000-LYBTV:1:2103:6808:14725 1:N:0:GTGACGTT+ATCTGGGA
GTCAGCATGTGAGCTTTGGAATTAGTAAATTCGTTGACGACAGAAGGAGCAAGATAACGACCACAGGGAGGGTGGTTTATCAACGGCAAAATATAGATCGGAAGAGCACACGTCTGAACTCCAGTCACGTGACGTTATCTCGTATGCCGTCTTCTGCTTGAAAAAAAAAAAATAAACAGTATAATATTGACTCAGTATGTCGAGCGCATAATGTGTAAAAGTGTATGATTATGTCGTGTCACGACACTTAT
+
CCDEEFFFFFFFGGGGGGGGGGHHHHHHHHHHGHHHHHGGGGGHHHHHHHHHHHHHHHGGGGGHHHHGGGGGFGGGGHHHHHHHGGGGGHHHHHHHHHHHGGGGHHHHHHHGCGHGHHHHHHHHHHHHGGHHGGGFHEEHHHGGHHGHGEFHGHHHHHHH.<GHFGGGEC-<.<:101/:11111111111<10:11<1119.-.-<-..1111<11111<01111111111111..../11..---011:
@M03495:530:000000000-LYBTV:1:2103:4733:14734 1:N:0:GTGACGTT+ATCTGGGA
GTCAGCATGTGAGCTTTGGAGTGAAATCTCTTGTCTTAAGGAATAAAGGAAAAAGATTCCGTCGGAGGCTCGGTGCTCTACAGGTTCAACCTTTGTACTCTATTATTGCCTCACATTCCATCTCTTGTGAAAATATATTTGATTGGCTTTTCTGCAGGTTGTTTGCCAGGACTTTCCAAGACCTCCACTAGAAAACACAATAAACTTTTTGGAAGCTGGACAACTATCTTCATTTTTCAGAAACAGTGAAC
+
CBBCCFFFFFFFGGGGGGGGGGHGHHHHHHHHHHHHHHHHHEGHHHGHHHHHHHGGHHHHHHHGGGGGGHHGGGGGHHHHHGGFGHHGGHHHHHHHHHHHHHHHGHHHHHHHHHHHHHHHHHHGHHHHHFHHHGHHHHHHHHHHHHHHHHHHHHHHHHHH@CGFGGHHH/EEFGHHHHHHHGHHHHGHHHHGHHFHHHHEGFBGFGHHHHGGBGHFFHHFGHHHHHHHHHGGGGGGGGGGGGBFGGGBEF0
@M03495:530:000000000-LYBTV:1:2103:29032:14735 1:N:0:GTGACGTT+ATCTGGGA
GTCAGCATGTGAGCTTTGGAGACTGGTTTATCAACGGCAAAATATAGATCGGAAGAGCACACGTCTGAACTCCAGTCACGTGACGTTATCTCGTATGCCGTCTTCTGCTTGAAAAAAAAAATCGCAACTCCAGGAATAGAGTACTGGACACGGTGGCTGTGTGTTATGAAAGGATGTGCACTTCGTAGGATATTCGATGGACTCTCATGCTCACGGCATCATAACACCGCGCTCCAGCACAGACAGCTGGA
+
AAAAAFBFFFFFGGGGGGGGGGGHHD5FGFGHHFHGGGGGHHFGHHHFFDEEFGGFHHHHHHGGAGC5FGGHHHHHHEHGE1FE?FC21GGEGFEHFFBE1/BFGFGHFHE?3?FHEED//<2//?</0?<110/01111>><1>=10<10.-<<<<.../0../000000:./0/;00000:0.//..000000/;00.;00/009000;000..---9///////;-----..///...:/.9.;//.;
@M03495:530:000000000-LYBTV:1:2103:24561:14743 1:N:0:GTGACGTT+ATCTGGGA
GTCAGCATGTGAGCTTTGGAATTAGTAAATTCGTTGACGACAGAAGGAGCAAGATAACGACCACAGGGAGGGTGGTTTATCAACGGCAAAATATAGATCGGAAGAGCACACGTCTGAACTCCAGTCACGTGACGTTATCTCGTATGCCGTCTTCTGCTTGAAAAAAAAAAAAGGAAAAGTACACATCTACACAACAGTTACGAGTGCGCAGCAGGTGTGCACTCTTTTGCTACATAGAGAATAATCATTTC
+
BBBBAFFFFFFFCGGGFGGGGGGHHFHHFGHHGHGHHHGGGGGHHHFGGHHHHGFHHHGFEGCGEGHEFGGG>FEEFHHHHHBHDCFGGHHHHHHHDGHFEGCEFHHEGHHGHHHGDGHHGFFFDFGGD0//<EGGHC1FHHGG0<FDCECGGHG11FFG<0=<<@-@-::99./////000;00000000;0.;..;/:/...../-----....//.//9///;/;//////////////:///////9
@M03495:530:000000000-LYBTV:1:2103:8267:14745 1:N:0:GTGACGTT+ATCTGGGA
GTCAGCATGTGAGCTTTGGATGGTTCTGGTTTATCAACGGCAAAATATAGATCGGAAGAGCACACGTCTGAACTCCAGTCACGTGACGTTATCTCGTATGCCGTCTTCTGCTTGAAAAAAAAAAAAAAAAATATACAACACCCCTAGATGTTGTTCTATTTTTCATTCATAATTAACATATTACTGTTGAAACCATATCAATTTATGCAGTTCAGTATTTTGGATTATTTACACAGTGTTGTACTTCTGCA
+
DCDDDFFFFFFFGGGGGGGGGGGHHHHHHHHHHHHHHHGGGGGHHHHHHHHHHHGGGGHHHHHHHGHHHGHHHHHHHHHHHHGHHHGGGGHHHHHHGGHHHHGGGHGHHHHHHHEHDGHEGGGCC//<---.0<0000<<...-../00000</.000:000</00<00<0000000:000000000000000..:00:0000000000<<000000000:0<0:B0000000:0.<00<./0000<<000
@M03495:530:000000000-LYBTV:1:2103:23980:14750 1:N:0:GTGACGTT+ATCTGGGA
GTCAGCATGTGAGCTTTGGAGGGCAAGAAGTGTGGTTTATCAACGGCAAAATATAGATCGGAAGAGCACACGTCTGAACTCCAGTCACGTGACGTTATCTCGTATGCCGTCTTCTGCTTGAAAAAAAAAAAAGCCTCTTTAGTAAAGTTATGTTAATAGTGCGTTTACGTGTTATAACATTAAAAATCTACATTAACGAGATAATCAGATGTGAAAGAGACATCCCATTTGATCTGAATTAGCTGTAGTAT
+
BBCCCFFFFDFFGGGGGGGGGGGGGGGGHHGGGHGHGHGHHHHHGGGGGHHHHHHHHHHHGFGGFFGHFHHGHEHGHHHHHHHHHHHHGHHHEFFEEAGGHHEFHHHHGFEGGHHHHFH3FGGHHGGGCA/-.<010<1>>1=100=0000=0000000000-;.-.0.;/;;00000::000000./00000;09;.....000000:00;0900//....///;//:/9//:/9///////9/:::/:/
@M03495:530:000000000-LYBTV:1:2103:24391:14755 1:N:0:GTGACGTT+ATCTGGGA
GTCAGCATGTGAGCTTTGGAGTGAAATCTCTTGTCTTAAGGAATAAAGGAAAAAGATTCCGTCGGAGGCTCGGTGCTCTACAGGTTCAACCTTTGTACTCTATTATTGCCTCACATTCCATCTCTTGTGAAAATATATTTGATTGGCTTTTCTGCAGGTTGTTTGCCAGGACTTTCCAAGACCTCCACTAGAAAACACAATAAACTTTTTGGAAGCTGGACAACTATCTTCATTTTTCAGAAACAGTGAAC
+
DCDDDFFFFFFFGGGGGGGGGGHHHHHHHHHHHHHHHHHHHHHHHHHHHHHHHHGGHHHHHHGGCGGGGHHGGGGGHHHHHHGHHHHHHHHHHHHHHHGGHHHHHHHHHHHHHHHHHHHGHHHGHHHHHH?GHHHHHHHHHHHHHFGHHGHHHHHEHHHH2?GHHGHHFGHGGHGHHHHHGFHHHHHHGGGHGHHHGHHCDHDGFFGHHHGGHCGHGHHEHFGEHHHHHHGGGGGGGGGGGG0:CFBFFF:
@M03495:530:000000000-LYBTV:1:2103:17405:14759 1:N:0:GTGACGTT+ATCTGGGA
GTCAGCATGTGAGCTTTGGAGTGAAATCTCTTGTCTTAAGGAATAAAGGAAAAAGATTCCGTCGGAGGCTCGGTGCTCTACAGGTTCAACCTTTGTACTCTATTATTGCCTCACATTCCATCTCTTGTGAAAATATATTTGATTGGCTTTTCTGCAGGTTGTTTGCCAGGACTTTCCAAGACCTCCACTAGAAAACACAATAAACTTTTTGGAAGCTGGACAACTATCTTCATTTTTCAGAAACAGTGAAC
+
CCCCCFFFFFFFGGGGGGGGGGHHHHGHHHHHHHHHHHHHHHHHHHHHHHHHHHGGHIHHHIHGGGGGGHHGGGGGHHHHHHHHHHHHHHHHHHHHHHHHHHHHHHHHHHHHHHHHHHHHHHHHHHHHHDGFHGHHHHHHHHHHFHHHHHHHHHHHHHHHHCHHHGHHHHHHHHHHGHHHGHHHHHHHHHH1GFHHHHHEHH0GHHHHHHGCHHHGGHHHHGHHHHHHHGGGGGHGHGGGFFGGGGFGFF0
@M03495:530:000000000-LYBTV:1:2103:2939:14762 1:N:0:GTGACGTT+ATCTGGGA
GTCAGCATGTGAGCTTTGGTCCAGCCTGAGTCCCTGGTTTATCAACGGCAAAATATAGATCGGAAGAGCACACGTCTGAACTCCAGTCACGTGACGTTATCTCGTATGCCGTCTTCTGCTTGAAAAAAAAAAACAACTCAGGATGACAGAGACCGTTTCAGCAATAAACGTGAAAAATTTCGGTCAACTAGTCACTAACAACCCAACTCCTCAGTGTACTGCGTAGAGCAGCACCAAACGTAACAATCTCG
+
AAABBFFFFFFFGGFCGGBGFFHFCGHHGHHHHHHHGGGGHHHHGHDAEEGHHHHFHHFGEGGGEEFHGHHHHGHHHGGGHHHHGHHHHHGH1GGGGEEFBGGHGFHHHDEEEGGHHHHDGHFBFG0<<</><//??1?110<11111100<<.-.<//0<00/0<000..:..;0;;/00/-9..0;;/0000090//90....9./000.//////////..;-./9//...;....9....//////.
@M03495:530:000000000-LYBTV:1:2103:3973:14764 1:N:0:GTGACGTT+ATCTGGGA
GTCAGCATGTGAGCTTTGGTCCAGCCTGAGTCCTGGTTTATCAACGGCAAAATATAGATCGGAAGAGCACACGTCTGAACTCCAGTCACGTGACGTTATCTCGTATGCCGTCTTCTGCTTGAAAAAAAAAAAAAATACGACAAGTGAAAAAGAAGTTATAGACGAGAGTAGATTTGTATATATGTGCTTCTTGAGTAACTCACACCAAATACATATAAGACGCGTTTAGCTCATGTCTAGCTCTCTTGCTA
+
CCCCCFFFFFFFGGGGGGGGGGHHHGHHHHHHHHHHHHHHHHHHHGGGGGHHGHHHHHHHHGGGGHHHHHHHGHHHGFHHHHHHHHHHHGHHHGGFGHHEHHHGGHHHHGFGHGHHHHGHHFFHHHDCG@B<><<01>...--.<00000....:<0000000;--.-00000;00000;0000:0000:000;00000000000..;.0000000;0000.---:-.00000000000000::0000000
@M03495:530:000000000-LYBTV:1:2103:15995:14766 1:N:0:GTGACGTT+ATCTGGGA
GTCAGCATGTGAGCTTTGTAATTAGTAAATTCGTTGACGACAGAAGGAGCAAGATAACGACCACAGGGAGGGTGGTTTATCAACGGCAAAATATAGATCGGAAGAGCACACGTCTGAACTCCAGTCACGTGACGTTATCTCGTATGCCGTCTTCTGCTTGAAAAAAAAAAAAACAAGGTAAGATTACAGTGTTGAGTGAAGCTAGAGTAACAATCAAACAGCTTACAATGCTAGTGAAGATCATACAGGTA
+
CCDDDFFFFFFFGGGGGGGGGGHHHHHHHHHHGGHHHHGGGGGHHHHHHHHHHHHHHHGGGGGHHHHGGGGGEGGGGHHHHHGHGGGGGHHHHHHHHHHHGGGGHHHHHHHGHGHGHHHHHHHHHHHHG0?GGGGGHHDHHHGGHGGHGGGHGHHHHHHG<<GGHGGGC-<-9<9./.:<1<11110<0:11<<1010111001000111110<0:00<./.0010<:100111<1111<11<11101/01
@M03495:530:000000000-LYBTV:1:2103:5960:14783 1:N:0:GTGACGTT+ATCTGGGA
GTCAGCATGTGAGCTTTGGAGTGAAATCTCTTGTCTTAAGGAATAAAGGAAAAAGATTCCGTCGGAGGCTCGGTGCTCTACAGGTTCAACCTTTGTACTCTATTATTGCCTCACATTCCATCTCTTGTGAAAATATATTTGATTGGCTTTTCTGCAGGTTGTTTGCCAGGACTTTCCAAGACCTCCACTAGAAAACACAATAAACTTTTTGGAAGCTGGACAACTATCTTCATTTTTCAGAAACAGTGAAC
+
AAA>AFFFFFFFGGGGGGGGGGHHHGGGHHHHHFHHGFHHHGHHHHHGGHHHHHGFFHH5AGGEFGGGFHHFGEEGHGHHHHGFBGDGHHGHHHHGHHDFHEHHFHH@GHFHGEHHHHGGHGHHHHEFF4FGHGHHHGHHHGHHFHHHHHHGHGGHHHF<<?GHBDGHFFHHHHHHHGHFGHHHHHGHGHFHEFHGEFH<FFGFFHFGGHGGHHFHGHHHHFHHHHHFHEFGGEFFGGGGGGFGGFFFFE0
@M03495:530:000000000-LYBTV:1:2103:8551:14786 1:N:0:GTGACGTT+ATCTGGGA
GTCAGCATGTGAGCTTTGGAGTGAAATCTCTTGTCTTAAGGAATAAAGGAAAAAGATTCCGTCGGAGGCTCGGTGCTCTACAGGTTCAACCTTTGTACTCTATTATTGCCTCACATTCCATCTCTTGTGAAAATATATTTGATTGGCTTTTCTGCAGGTTGTTTGCCAGGACTTTCCAAGACCTCCACTAGAAAACACAATAAACTTTTTGGAAGCTGGACAACTATCTTCATTTTTCAGAAACAGTGAAC
+
CCCCCFFFFFFFGGGGGGGGGGHHHHHHHHHHHHHHHHHHHHHHHHHHHHHHHHGGHIIHHHHGGGGGGHHGGGGGHHHHHHHHHHHHHHHHHHHHGHHHHHHHHHHHHHHHHHHHHHHHHHHHHHHHH4GGGHHHHHHHHGHHH0GHHHHGHHGHGHGFGCGHHGHHHHHHHHHHHHHH0GHGHGHHHFFGHHFGHGH<DDD=GHHHHHG?CHEHFHHHHHFHHBGHHHGGGGGGGGGEGGGGGGFGFG0
@M03495:530:000000000-LYBTV:1:2103:23577:14809 1:N:0:GTGACGTT+ATCTGGGA
GTCAGCATGTGAGCTTTGGAATTAGTAAATTCGTTGACGACAGAAGGAGCAAGATAACGACCACAGGGAGGGTGGTTTATCAACGGCAAAATATAGATCGGAAGAGCACACGTCTGAACTCCAGTCACGTGACGTTATCTCGTATGCCGTCTTCTGCTTGGAAAAAAAAAAAACAATTATATGTAAGTTAAATCCGTCGTAGTATAGTTATCTATGTTATGCTAGGCAGTACGCCAGTAATGTCTACACGT
+
CCCCCFFFFFFFGGGGGGCGGGHHHHHHHHHHGGHHCHGFGGGHHHGHHHHHHHHHHHGFGGFHHHHGGGGGEGGEGHHHGHHGGGG?EFHHHFHHHHHHGGGGHHHGHHGGHHHGGFHHHHFHHGHHG0GEFD?FH/1FDHFEGHGD@<AFGHHDGGH<.<=GHHGCCD-:-.:90090;009000000;000/...-:...///////://:////://:;//.//.///..-.9;///////////..
@M03495:530:000000000-LYBTV:1:2103:27623:14823 1:N:0:GTGACGTT+ATCTGGTA
GTCAGCATGTGAGCTTTGGAGTGAAATCTCTTGTCTTAAGGAATAAAGGAAAAAGATTCCGTCGGAGGCTCGGTGCTCTACAGGTTCAACCTTTGTACTCTATTATTGCCTCACATTCCATCTCTTGTGAAAATATATTTGATTGGCTTTTCTGCAGGTTGTTTGCCAGGACTTTCCAAGACCTCCACTAGAAAACACAATAAACTTTTTGGAAGCTGGACAACTATCTTCATTTTTCAGAAACAGTGAAC
+
BBBBBFFFFFFFGFGGGGGGFFHHHFHHHHHHHFFGHHHHHHHHHHHHHGHHHHGGHHHHHGFGFGGGGHHGGEDGHGHHHHHHHHHHGHHGBGHHHHHHHHEHHGHHHHHHHHFHHHHGHHFHHHHHHF4FFGFHHHHHGEHDGHFCGFGHHHHFGAHB2??FFBGHHEHHHHHHHHGGFHHFHGFCGHGHHFBGEHHEGGGBGFGHHGGGFGHGGHHCGF.AHFFHHEFBFF0FFFGFFGFFGG09090
@M03495:530:000000000-LYBTV:1:2103:16879:14828 1:N:0:GTGACGTT+ATCTGGGA
GTCAGCATGTGAGCTTTGGAGTGAAATCTCTTGTCTTAAGGAATAAAGGAAAAAGATTCCGTCGGAGGCTCGGTGCTCTACAGGTTCAACCTTTGTACTCTATTATTGCCTCACATTCCATCTCTTGTGAAAATATATTTGATTGGCTTTTCTGCAGGTTGTTTGCCAGGACTTTCCAAGACCTCCACTAGAAAACACAATAAACTTTTTGGAAGCTGGACAACTATCTTCATTTTTCAGAAACAGTGAAC
+
CCCCCFFFFFFFGGGGGGGGGGHHHHHHHHHHHHHHHHHHHHHHHHHHHHHHHHGGHHHIHHHGGGGGGHHGGGGGHHHHHHHHHHHHFHHHHHHHGHHHHHHHHHHHHHHHHHHHHHHHHHHHHHHGHFFHHGHHHHGHHHHHHFGHGHHHHHHGEGHGCCGHGFHHGHGHHHHHGHFHAFHHHHGHHHHBGHHHHHHCDHGGHHFGHHGGGHFGGHHFFGHHHEHHHHBFFGGGGGGGG09FFGGGGF0
@M03495:530:000000000-LYBTV:1:2103:15233:14847 1:N:0:GTGACGTT+ATCTGGGA
GTCAGCATGTGAGCTTTGGAGTGAAATCTCTTGTCTTAAGGAATAAAGGAAAAAGATTCCGTCGGAGGCTCGGTGCTCTACAGGTTCAACCTTTGTACTCTATTATTGCCTCACATTCCATCTCTTGTGAAAATATATTTGATTGGCTTTTCTGCAGGTTGTTTGCCAGGACTTTCCAAGACCTCCACTAGAAAACACAATAAACTTTTTGGAAGCTGGACAACTATCTTCATTTTTCAGAAACAGTGAAC
+
CCCCCFFFFFFFGGGGGGGGGGHHHHHHHHHHHHHHHHHHHHHHHHHHHHHHHHGGHIIHHHHGGGGGGHHGGFGGHHHHHHHHHHHHHHHHHHHHHHHHHHHHHHHGHHHHHHHHHHHHHHHGHHHHH4GHHHHHHHHHHHHHHHHHHHHHHHGHGHHHHCGHHHHHGHHHHHHHHGHHHHHFHFHHHHGFGGHHGFGCFHGGHFHHHHGGGGHEFHGHHGFEHHGGHHGGGGGGGGGGFFFGBBFGBF9
@M03495:530:000000000-LYBTV:1:2103:9685:14852 1:N:0:GTGACGTT+ATCTGGGA
GTCAGCATGTGAGCTTTGGTCCAGCCTGAGTCCCTGGTTTATCAACGGCAAAATATAGATCGGAAGAGCACACGTCTGAACTCCAGTCACGTGACGTTATCTCGTATGCCGTCTTCTGCTTGAAAAAAAAAAAAAAATAGAAACAAATAACTTGCATTGCGACCGGCAGAGCAATCCAATCCCTCCACGTGTACCCACAATAAACTTTATGTTAGGTGATTGAGTATACCTATGTACATCCTACTGTGACA
+
CCCDDFFFFFFFGGGGGGGGGGHHHGHHHHHHHHHHHHHHHHHHHHGGGGGHHHHHHHHHHHGGGGHHHHHHHGHHHGHHHHHHHHHHHHGHHHGGGGHGFHHHGGHHHHGGGHGHHHHHHHGHHGFDCBFF>/--<.00000</..0000000000:00.:------9.9/0/<</0<0//00/.//.9.//00<0...<0000000000:0<0/000<000<<0000000:0<:0:00/00<<00<000
@M03495:530:000000000-LYBTV:1:2103:23638:14860 1:N:0:GTGACGTT+ATCTGGGA
GTCAGCATGTGAGCTTTGGAATTAGTAAATTCGTTGACGACAGAAGGAGCAAGATAACGACCACAGGGAGGGTGGTTTATCAACGGCAAAATATAGATCGGAAGAGCACACGTCTGAACTCCAGTCACGTGACGTTATCTCGTATGCCGTCTTCTGCTTGAAAAAAAAAAATAAAACTGTCAACGTGTACAGTGCATCACTCAAGCTGAAAGCTAGGTCACGCCGTGTAGGTGCCACTCGACGAACAGTTA
+
BBBBBFFFFFFFGGGGGGGFGGHHHHHHHHHHGGHHHHGGGGGHHHHHHHHHHHHHHHGGGGGHHHHGGGGGGGGEFHHHHHHHGGGFGHHHHHHHGHHHGGGGHHHHHHGG0GHGHHHHHHHHGGHGG@GGGFFFHEHHHHGGHHHGCCDHGHHHHHHC.<=GHGGGFF?.9000000009;9.../909090000000//////;////9////.//99...---.9///://////..------/9//
@M03495:530:000000000-LYBTV:1:2103:9819:14864 1:N:0:GTGACGTT+ATCTGGGA
GTCAGCATGTGAGCTTTGGAGTGAAATCTCTTGTCTTAAGGAATAAAGGAAAAAGATTCCGTCGGAGGCTCGGTGCTCTACAGGTTCAACCTTTGAATTCTATTATTGCCTCACATTCCATCTCTTGTGAAAATATATTTGATTGGCTTTTCTGCAGGTTGTTTCCCAGGATTTTCCAAGCCTTCCATTAGAAACACAAATAACTTTTTGGAAACCTGACAAATATTCTTCATTTTGCAGAACACAGTAAA
+
AAAAAFFFBDFFFGGGGGGGGGHHHGHHHHHFHGHHHHHHHHHHHHHGHGHHHHFFHHHHHGHGGGGEGGHGGGFEHFHHHHHHHHHHGGHHH3@434B@44F44B4443BB3/3BBFF4B3??F4333BB43?344BG4B4FG302BCG?3?F33B0<22??@2@22@/<1<FDGD<11?/11<0=1111=11000...==D00=DHF--/00/./:/;::/;0000;:00;CGG00009;/;/..9;;F
@M03495:530:000000000-LYBTV:1:2103:20686:14864 1:N:0:GTGACGTT+ATCTGGGA
GTCAGCATGTGAGCTTTGGTCCAGCCTGAGTCCTCTGGTTTATCAACGGCAAAATATAGATCGGAAGAGCACACGTCTGAACTCCAGTCACGTGACGTTATCTCGTATGCCGTCTTCTGCTTGAAAAAAAAAAAAACTCACTAGTATTTATTATATCTCATCGATATTCTCAAGCACCATTAAATACTAGTAACGTATCTTAGCAATGTAGTTCAATATTCTCATGTACCATACATCCCACTTCGAATCGT
+
CCDDDFFFFFFFGGGGGGGGGGHHHGHHHHHHHHHHHHHGHHHHHHHGGGGGHHHHHHHHHHHGGGGHHHHHHHGHHHGHHHHHHHHHHHHGGHHGGFGHHFHHHGGHHHHGGGHGHGHHHHHHHHFGD/B/><>@.111111<<11000000<000=00000/..-0000000</:.<0000000:0:<0000.:.0.0000<<000000<0000000<<00<000000000/<B0/.0:.00...0...
@M03495:530:000000000-LYBTV:1:2103:12217:14869 1:N:0:GTGACGTT+ATCTGGGA
GTCAGCATGTGAGCTTTGGAATTAGTAAATTCGTTGACGACAGAAGGAGCAAGATAACGACCACAGGGAGGGTGGTTTATCAACGGCAAAATATAGATCGGAAGAGCACACGTCTGAACTCCAGTCACGTGACGTTATCTCGTATGCCGTCTTCTGCTTGAAAAAAAAAAAAAATAAAAATACCTACTATCACCATTCATCGGCTGTATGTGGAAGTGTTTGGCTGGAGTAGTTCAAAAGGGTTGTTGCGT
+
CCCCCFFFFFFFGGGGGGGGGGHHHHHHHHHHGHHHHHGFGGGHHHHHHHHHHHHHHHGGGGGHHHHGFGGGEFGGGHHHFHHHFEGFGGFHGHHHHHHHGGGGHHHHHHHGHHHGHHHHHHHGHFHGGCEEGGGGHH1DDFFDFHHGFADHGHHHHGHH<<GHHGGDCCA9--;0000;.090//////;9;9////////.-.-.///9///////9/9/.//..9.:9:////////...9-.../-;
@M03495:530:000000000-LYBTV:1:2103:3654:14885 1:N:0:GTGACGTT+ATCTGGGA
GTCAGCATGTGAGCTTTGGAGTGAAATCTCTTGTCTTAAGGAATAAAGGAAAAAGATTCCGTCGGAGGCTCGGTGCTCTACAGGTTCAACCTTTGTACTCTATTATTGCCTCACATTCCATCTCTTGTGAAAATATATTTGATTGGCTTTTCTGCAGGTTGTTTGCCAGGACTTTCCAAGACCTCCACTAGAAAACACAATAAACTTTTTGGAAGCTGGACAACTATCTTCATTTTTCAGAAACAGTGAAC
+
CCCCCFFFFFFFGGGGGGGGGGHHHHHHHHHHHHHHHHHHHHHHHHHHHHHHHHGGHIHIGIHGGGGGGHHGGGGGHHHHHHHHHHHHHHHHHHHHHHHHHHHHHHHHHHHHHHHHHHHHHHHHHHHHHGFGHFHHHHHHHHHHHHHHHHHGHHHHHHHHGCHHHGHHHHGGHHHHFFHHAFGCGFGHHGHDGGGHEHHFGFG0GHHHHHGGHGHHGHHHFFFHHFHFHHEFGGGGGGGGGFFFFGGGGG:
@M03495:530:000000000-LYBTV:1:2103:6232:14891 1:N:0:GTGACGTT+ATCTGGGA
GTCAGCATGTGAGCTTTGGACTCCTGACTGGTTTATCAACGGCAAAATATAGATCGGAAGAGCACACGTCTGAACTCAGTCACGTGACGTTATCTCGTATGCCGTCTTCTGCTTGAAAAAAAAAAAAAACGGAGTTCTCTCAGAGCCTACGGTCGATGCGGAATTGCTAACACACGGGTGCAAGGTATAGACATCATGCTAGAACCCTATAGTGCACGTGACTGTGGACATGGTCAAGTCGCTGCGGTATC
+
CCCCCFFFFFFFGGGGGGGGGGHHHHHHHHHHHHHHHHHHGGGGGHHHHHHHHHHGGGGGHHHHHHHGHHHGHFHHHHHHHHHGHHHGGFFF1BGFHGGHHHGGGGHGHHFHHHHGFHHHEGGGF/>/<.-....0100000=<</./C/../.-:.0:----.090900900..-----.009.000:00000:0000:00000...9B0000000.9...00:0/00000/0;000;9.9...--.;.:
@M03495:530:000000000-LYBTV:1:2103:26120:14896 1:N:0:GTGACGTT+ATCTGGGA
GTCAGCATGTGAGCTTTGGAGTGAAATCTCTTGTCTTAAGGAATAAAGGAAAAAGATTCCGTCGGAGGCTCGGTGCTCTACAGGTTCAACCTTTGTACTCTATTATTGCCTCACATTCCATCTCTTGTGAAAATATATTTGATTGGCTTTTCTGCAGGTTGTTTGCCAGGACTTTCCAAGACCTCCACTAGAAAACACAATAAACTTTTTGGAAGCTGGACAACTATCTTCATTTTTCAGAAACAGTGAAC
+
CCCCCFFFFFFFGGGGGGGGGGHHHHHHHHHHHHHHHHHHHHHHHHHHHHHHHHGGHIHIHHHGGGGGGHHGGGGGGHHHHHHHHHHHHHHHHHHHHHHHHHHHHHHHHHHHHHHHHHHHHHHHHHHHHHHHHGHHHHHHHFHHHFFHHHHHHHGHHHHGF?FHHHHHFGGHHHHHHHHGHHHHHHGHHGGHGHFHGHGEHH<GHHHHHHGCGFHEFHHFFHGGHHHHHBGGGGGGGGEFGGFGGGFGEF0
@M03495:530:000000000-LYBTV:1:2103:22933:14912 1:N:0:GTGACGTT+ATCTGGGA
GTCAGCATGTGAGCTTTGGAATTAGTAAATTCGTTGACGACAGAAGGAGCAAGATAACGACCACAGGGAGGGTGGTTTATCAACGGCAAAATATAGATCGGAAGAGCACACGTCTGAACTCCAGTCACGTGACGTTATCTCGTATGCCGTCTTCTGCTTGAAAAAAAAAAAAATAAAATCACAAGACACTACAGGTACATATATCTTACAAGTAATTATAATCATAAGATAGATCAAGATCAGTGTGTGTC
+
CCCCCFFFFFFFGGGGGGGGGGHHHHHHHHHHGHHHHHGGGGGHHHHHHHHHHHHHHHGGGGGHHHHGEGGGEFGGGHHHHHHHGGGGGHHHHHHHHHHHGGGGHHHHHHHGHHHGHHHHHHHHHGHHGFGHGGFGHGFHHHGGHHHHGEGHGHHGHHHG<<=GHGGGGGC:A.0;0000000;./;//:9/00/00000000000090000000;000:;00900;0000000000000:000000..99
@M03495:530:000000000-LYBTV:1:2103:4439:14918 1:N:0:GTGACGTT+ATCTGGGA
GTCAGCATGTGAGCTTTGGTCCAGCCTGAGTCCTGGTTTATCAACGGCAAAATATAGATCGGAAGAGCACACGTCTGAACTCCAGTCACGTGACGTTATCTCGTATGCCGTCTTCTGCTTGAAAAAAAAAAAAAACTATATCTAGTGACATATGAAGCGCGCTGTCTGACTGTGCAGATACTGGGTACGTCAACATTATTATCTAGTATTAAATTGTGCAAGCGACTCTGCGTCATGTTATTATGAATGTG
+
BBCCCFFFFFFFGGGGGGGGGGHHHGHHHHGHHHHHHHHHHHHHHGGGGGHHHHHHHHHHHGGGGHHHHHHHGHHHGHHHHHHHHHHHHGHHHGGGGHHFHHHGGHHHHGEGHGHHHHHHHHHHHHGC<>//<<-.11=11=00<=0<0000000000-----<.0000:0000000<00000:.::0./...00/0000000<00<000000000<00000...-9<0<0-<-..00000000:00000<
@M03495:530:000000000-LYBTV:1:2103:14159:14927 1:N:0:GTGACGTT+ATCTGGGA
GTCAGCATGTGAGCTTTGGTTTATCAACGGCAAAATATAGATCGGAAGAGCACACGTCTGAACTCCAGTCACGTGACGTTATCTCGTATGCCGTCTTCTGCTTGAAAAAAAAAAAAAAACAAAAGCATACGCACAGCATAACACCTGCACAATTAGGTGCAATAGTTGAAAGCTGACTATGACATCACTACAAACTAATGATCTCAATAGCTTGTGGTGCGCAACGTGTCCAATCTGCAAGTAACATGATA
+
CBCCDFFFFFFFGGGGGGGGGGHHHHHHGGGGGHHGHHHHHHHHGGGGHHHHHHHGHHHGHHHHHHHHHHHHGGHHGGGGHGGHHHGGHHHHGGGHGHHHHHHHHHHHHGGGGC</<<//<.00<0111<0.<--/./0==00<.//./0:/000000000000:0009000:000/0;F0009000000/000.0000000;9000000000/.0./.:---;--..//000:/0000000000090000
@M03495:530:000000000-LYBTV:1:2103:17832:14942 1:N:0:GTGACGTT+ATCTGGGA
GTCAGCATGTGAGCTTTGGAGTGAAATCTCTTGTCTTAAGGAATAAAGGAAAAAGATTCCGTCGGAGGCTCGGTGCTCTACAGGTTCAACCTTTGTACTCTATTATTGCCTCACATTCCATCTCTTGTGAAAATATATTTGATTGGCTTTTCTGCAGGTTGTTTGCCAGGACTTTCCAAGACCTCCACTAGAAAACACAATAAACTTTTTGGAAGCTGGACAACTATCTTCATTTTTCAGAAACAGTGAAC
+
DDCDDFFFFFFFGGGGGGGGGGHHHHHHHHHHHGHHHHGHHHHHHHHHHHHHHHGGHHHIHHHGGGGGGHHGGGGGHHHHHHHHHHHHHHHHHHHHHHHHHHHHGHHHGHHHHHHHHHHHHHHHHHHHHFFHHFHHHHHHHHHHHHHHHHHHHHHHHGHHG?FGHHGHHHHHHHHHHHFHHHHGGGFHHHG1FHHHHHHGHHDHHHHHHHGGGHHHCHFHHGHHHHHHHHGGGG:FFGGGFGBFGGBFFF:
@M03495:530:000000000-LYBTV:1:2103:13586:14942 1:N:0:GTGACGTT+ATCTGGGA
GTCAGCATGTGAGCTTTGGAGACTGGTTTATCAACGGCAAAATATAGATCGGAAGAGCACACGTCTGAACTCCAGTCACGTGACGTTATCTCGTATGCCGTCTTCTGCTTGAAAAAAAAAAAAAGAATTTAATCGCCACAACATGATGCTATAACACATGACAAGAAGACCATGCTGTACTTAAATCCACTCACCAACCGCACATATGTCAATTGGTCTCACTCTCAGAACATCATCCGCAGTTAATCATG
+
DCDDDFFFFFFFGGGGGGGGGGGHHHGHHHHHHHHGGGGGHHHHHHHHHHHGGGGHHHHHHHGHHHGHHHHHHHHHHHHGHHHGGGGHHHHHHGGHHGHGEGHGHHHHHHHHHHHHGGG/B</</=0?11111<.....0.<./00=0000000000.000;0;./;::///0000000000:00000000//0.0...-----0:;00::000:0:0;000:0000000//0000;0..--.:0000000
@M03495:530:000000000-LYBTV:1:2103:8552:14943 1:N:0:GTGACGTT+ATCTGGGA
GTCAGCATGTGAGCTTTGGAGTGAAATCTCTTGTCTTAAGGAATAAAGGAAAAAGATTCCGTCGGAGGCTCGGTGCTCTACAGGTTCAACCTTTGTACTCTATTATTGCCTCACATTCCATCTCTTGTGAAAATATATTTGATTGGCTTTTCTGCAGGTTGTTTGCCAGGACTTTCCAAGACCTCCACTAGAAAACACAATAAACTTTTTGGAAGCTGGACAACTATCTTCATTTTTCAGAAACAGTGAAC
+
BBBBAFFFFFFFCFGGGGGGGFHCHHHHHHHHHHHHHHHHHHHHHHHHHHHHHHGGHHHHHHHGGGGFGHHGGEGGHHGHHHHBGHHHHHHHHHHHHHHHHHHHHHHHGHFHHHHFHHHHHHHHGHHHH4B?FGHFHEHHHHHHHGHHGHHHHHHHGHHG@?FCGHHHHGHHHHHHHHHFEFHGGHGHHHH1GHBGGHHGFHHEHFDGHHGGEFHFGHFHFHHCGHECGHGGGEFFFGGBFEBFFGBB090
@M03495:530:000000000-LYBTV:1:2103:6326:14946 1:N:0:GTGACGTT+ATCTGGGA
GTCAGCATGTGAGCTTTGGAATTATTCGTTGACGACAGAAGGAGCAAGATAACGACCACAGGGAGGGTGGTTTATCAACGCAAAATATAGATCGGAAGAGCACACGTCTGAACTCCAGTCACGTGACGTTATCTCGTATGCCGTCTTCTGCTTGAAAAAAAAAAAAAAAGGAAAAGTAGAGCATTGTCCTTTCGATTGTACGCGACATGATCAAATTAACAGAACTGATGGCTCTCGATTGCAGTTAGGTG
+
CCCDEFFFFFFFGGGGGGGGGGHHHHHHHHHHHGGGGGHHHHHHGHHHHGHHHGGGGGHHHHGGGGGEFGGGHHHHHHHGGGGGHHHHHHHHHHGGGGHHHHHHHGHHHGGHHHHHHHHHHHGHHHGGF?GHBHHHGGHHHHGGGHGHHHHHHFGHHBG@EA@<:--<<..//://01<1110010:111111<.11.011..--9-.<0111001101110/</10:B10//0/0.0/1.01<1<1:/10
@M03495:530:000000000-LYBTV:1:2103:23634:14954 1:N:0:GTGACGTT+ATCTGGGA
GTCAGCATGTGAGCTTTGGAGTGAAATCTCTTGTCTTAAGGAATAAAGGAAAAAGATTCCGTCGGAGGCTCGGTGCTCTACAGGTTCAACCTTTGTACTCTATTATTGCCTCACATTCCATCTCTTGTGAAAATATATTTGATTGGCTTTTCTGCAGGTTGTTTGCCAGGACTTTCCAAGACCTCCACTAGAAAACACAATAAACTTTTTGGAAGCTGGACAACTATCTTCATTTTTCAGAAACAGTGAAC
+
CCCCCFFFFFFFGGGGGGGGGGHGHHHHHHHHHHHHHHHHHHHHHHHHHHHHHHGEHIHHHIHGGGGGGHHGGGGGHHHHHHHHHHGHHHHHHHHHHHHHHHHHHHHHHHHHHHGHHHHHHHHHHHGHHFHHHGHHHHHHHHHHHGHHHHHHHHGHHHHHH?GGHHGGHEEHHHGHHHGHAHHGHHHGHHG1DG0>FGHEHHDHHFGHHGGGHCFHCGHHHEGGHHFFHHGFGGGGGGGB0FFFFFBFGG0
@M03495:530:000000000-LYBTV:1:2103:9485:14956 1:N:0:GTGACGTT+ATCTGGGA
GTCAGCATGTGAGCTTTGGAGTGAAATCTCTTGTCTTAAGGAATAAAGGAAAAAGATTCCGTCGGAGGCTCGGTGCTCTACAGGTTCAACCTTTGTACTCTATTATTGCCTCACATTCCATCTCTTGTGAAAATATATTTGATTGGCTTTTCTGCAGGTTGTTTGCCAGGACTTTCCAAGACCTCCACTAGAAAACACAATAAACTTTTTGGAAGCTGGACAACTATCTTCATTTTTCAGAAACAGTGAAC
+
BBABBFFFFDFFGCGGGGGGGGCGFDFGHHHHHFGGHHGHFFHHFGHHHHFHHHGGHGHFHGHGCEE0EHFGGEEGFFHHGHHHDGFHFHHHGHHGHEFHHHHHHHHEFGHHHHHHHHGHGHHGHHFDG4?FGHHHHFHHHEHHHHHHHGHHHHHHHGHG2<FFHHGFFEHHHHHHHGHGEFHHFHGGHHHBG1GGHHHGGDDDFHGGGFDGE0CACFCFFHFEFHHGBHGGGBFFGFFFFBFFEB0BFF0
@M03495:530:000000000-LYBTV:1:2103:12283:14960 1:N:0:GTGACGTT+ATCTGGGA
GTCAGCATGTGAGCTTTGGAATTACAGAAGGAGCAAGATAACGACCACAGGGAGGGTGGTTTATCAACGGCAAAATATAGATCGGAAGAGCACACGTCTGAACTCCAGTCACGTGACGTTATCTCGTATGCCGTCTTCTGCTTGAAAAAAAAAAAATAAAAAAAATGTATGAGTTTAGGAGTATGTGCATAATACAGAGATACAACACTAAGTTATGGTTGGTTACAGTCTTAGCAGCAAGATGTATAGTT
+
CBCCDFFFFFFFGGGGGGGGGGHHHHHHHHHHHHHHHHHHHHGGGGGHHHHGGGGGEFGEGHHHHHHHGGGGGHHHHHHHHHHHGGGGHHHHHHHGHHHGHHHHHGHHHHHHGHHHGGGGHHFHHHFGH2GHGGGHGGHHHHHHHHHHHGGGG--<.00000<-9.000000=000000:///000000000<::000//000000.<0/0<:00:00<0.-..0<0<0:<000000/.///<0<:000:0
@M03495:530:000000000-LYBTV:1:2103:15160:14962 1:N:0:GTGACGTT+ATCTGGGA
GTCAGCATGTGAGCTTTGGAGTGAAATCTCTTGTCTTAAGGAATAAAGGAAAAAGATTCCGTCGGAGGCTCGGTGCTCTACAGGTTCAACCTTTGTACTCTATTATTGCCTCACATTCCATCTCTTGTGAAAATATATTTGATTGGCTTTTCTGCAGGTTGTTTGCCAGGACTTTCCAAGACCTCCACTAGAAAACACAATAAACTTTTTGGAAGCTGGACAACTATCTTCATTTTTCAGAAACAGTGAAC
+
CCCCCFFFFFFFGGGGGGGGGGHHHHHHHHHHHHHHHHHHHHHHHHHHHHHHHHGGHHHHHHHGGGGGGHHGGEGGHHHHHHHHHHHHHHHHHHHHHHHHHHHHGHHHHHHHHHHGHHHHHHHHHHHHHFHHHHHHHHHHHGHHHGEHHHHHHHHHHHHHHCGHHHHHHHHHHHHHHGFHHHHGHHHHHHEFDHHHGGHEHHFFHFHHHHGGFHGEGHGHHGHHHGHHHHGFGGFFGGGFGBFFGGFGFB:
@M03495:530:000000000-LYBTV:1:2103:15210:14978 1:N:0:GTGACGTT+ATCTGGGA
GTCAGCATGTGAGCTTTGGAGTGAAATCTCTTGTCTTAAGGAATAAAGGAAAAAGATTCCGTCGGAGGCTCGGTGCTCTACAGGTTCAACCTTTGTACTCTATTATTGCCTCACATTCCATCTCTTGTGAAAATATATTTGATTGGCTTTTCTGCAGGTTGTTTGCCAGGACTTTCCAAGACCTCCACTAGAAAACACAATAAACTTTTTGGAAGCTGGACAACTATCTTCATTTTTCAGAAACAGTGAAC
+
CBCDCFFFFFFFGGGGGGGGGGHHHHHHHHHHHHHHHHGHHHHHHHHHHHHHHHGGHIHHHHHGGGGGGHHGGGGGHHHHHHHHHHGHHHGHHHHHHHHHHHHHHHHHHHHHHHHHHHHHHHHHHHHHHGHHHHHHHHHHHHHHHHGHHHHHHHHGGHHHHCHHHHHHHGHHHHGHHHHHGHHHHHHHHHHFHHGHHHHGHHHGHHGHHHGGGHHFHHGEHFHHHHHHHHGFGGGFGGGGGGGEGGGGGF0
@M03495:530:000000000-LYBTV:1:2103:7362:14980 1:N:0:GTGACGTT+ATCTGGGA
GTCAGCATGTGAGCTTTGGAGTGAAATCTCTTGTCTTAAGGAATAAAGGAAAAAGATTCCGTCGGAGGCTCGGTGCTCTACAGGTTCAACCTTTGTACTCTATTATTGCCTCACATTCCATCTCTTGTGAAAATATATTTGATTGGCTTTTCTGCAGGTTGTTTGCCAGGACTTTCCAAGACCTCCACTAGAAAACACAATAAACTTTTTGGAAGCTGGACAACTATCTTCATTTTTCAGAAACAGTGAAC
+
BBCCCFFFFFFFGGGGGGGGGGHHHHHHHHHHHHHHHHHHHHHHHHHHHHHHHHGGHHHIHHHGGGGGGHHGGGGGHHHHHHHHHHHHGHHHHHHDGHHHHHHHHHHHHHHHHHHHHHHGHHHHHHHHH?GHFHHHHGHHHHHHHFHHHHHHHHGHEHHHGCHHHHHHHHHHHHHHHHHGGHHHHGHHHHGGFGFHGHHGGGHBGGHHHHGGHGHEGHEGHFHHHHHHHHGGGGGGGGGGGBFFGGGGGG0
@M03495:530:000000000-LYBTV:1:2103:18404:14984 1:N:0:GTGACGTT+ATCTGGGA
GTCAGCATGTGAGCTTTGGTTTATCAACGGCAAAATATAGATCGGAAGAGCACACGTCTGAACTCCAGTCACGTGACGTTATCTCGTATGCCGTCTTCTGCTTGAAAAAAAAAAAAAAAAGAGTTACTATAAGTCTATAGTTGTAATTCTTATGAAAGATTAGTTACTGTTGAACGCTAGTTCGACACTATACTTTGACTCATCTACTCAGTGTGATGGAGTATAGTTATCGTAATTACGCATGAGCTGAT
+
DDEDEFFFFFFFGGGGGGGGGGHHHHHHGGGGGHHHHHHHHHHHGGGG2FHHHHHGHHHGHGHHHHHHHHHHGHHHGGGGHHFHHHGGHHGHGGGHGHHHHGHGFHHHHGGFCD<>///<.<01111<1>111=1111<1<11=111=11=<111:11/0<C0<11111110110.....011....90/1111<101111<111111010<1111<10//</11111111.<...:11...9.0001000
@M03495:530:000000000-LYBTV:1:2103:2408:14995 1:N:0:GTGACGTT+ATCTGGGA
GTCAGCATGTGAGCTTTGGAGTGAAATCTCTTGTCTTAAGGAATAAAGGAAAAAGATTCCGTCGGAGGCTCGGTGCTCTACAGGTTCAACCTTTGTACTCTATTATTGCCTCACATTCCATCTCTTGTGAAAATATATTTGATTGGCTTTTCTGCAGGTTGTTTGCCAGGACTTTCCAAGACCTCCACTAGAAAACACAATAAACTTTTTGGAAGCTGGACAACTATCTTCATTTTTCAGAAACAGTGAAC
+
BBCCCFFFFFFFGGGGGGGGGGHHHHHHHHHHHHHHHHHHHGHHHHHHHHHHHHGGHHHIHGHGGGGGGHHGGEGGHHGHHFHHHHHHHHHHHHHHHHHGHGHHHGHGHHHHHHHHHHHGHHHHHHHHFFGHGGHHHGHHHFHHEHFHHHHHHHFHHHHHG?FFFGHHGEHHHHHHGGHGGHHHHHFHHHHBFGFHHFH<FDGEFHHHHHGGGHFEGHFCGFFHHHFGFFFFGGGGF9CFFGGGGGBF0C0
@M03495:530:000000000-LYBTV:1:2103:27391:14996 1:N:0:GTGACGTT+ATCTGGGA
GTCAGCATGTGAGCTTTGGATGGTTCTGGTTTATCAACGGCAAAATATAGATCGGAAGAGCACACGTCTGAACTCCAGTCACGTGACGTTATCTCGTATGCCGTCTTCTGCTTGAAAAAAAAAAAAAAAGCACAGAGAGGCATGAGTAATAGTGTGTAAGGCCACACCAGTGAGTGGGATGTAGAGACATCTGTCAGGCGAGACACGGTGAACAAGGTACCGTTATTGAGGCTGAGTGACGAATACGAGAG
+
BBBBBFFFFFFFGGGGGGGGGGGFFF4GHDGHHHHHHHGGGGGHHHHHHHHHHHFGGGGHFFHGGGHGGGHHHEGFFHDFD5E1GGAE?FC1BGDGGE3F4B>FFHFHHHEDHHEHGHHEGC@/<</--<01000///....<.00=00;0000:0.00;//:.......0000009.9/./0000;//00000000//----....-.9.///...////.9...////......///:..-:./99..-
@M03495:530:000000000-LYBTV:1:2103:10489:15034 1:N:0:GTGACGTT+ATCTGGGA
GTCAGCATGTGAGCTTTGGAATTAGCTGGTTTATCAACGGCAAAATATAGATCGGAAGAGCACACGTCTGAACTCCAGTCACGTGACGTTATCTCGTATGCCGTCTTCTGCTTGAAAAAAAAAAAAAAACTGTGTGTACATCGGCATGCTTGGATGGAGTGTTTAACTCGTAATGAGTTGAGATGTATAGAAATGTAGCGTCTTATGTCATCGAAGTCACTGAATCATCTGTAGCGCTGGCTCGTGGTTAT
+
CCCDEFFFFFFFGGGGGGGGGGHHHHHHHHHHHHHHHHGGGGGHHHHHHHHHHHGEGGHHHHHHHGHHHGHHHHHHHHHHHHGHHHGGGGHGGHHHGGHHHHGGGHGHHHHHHHFHHHHGGGD?</<-<.11>11001111<.<---.0110.000./:0.11/1111:...<.111<111:.1<<111111111<111-..<.111111110//..1<:110<111<1:11<:1--.--./0--....10
@M03495:530:000000000-LYBTV:1:2103:2055:15034 1:N:0:GTGACGTT+ATCTGGGA
GTCAGCATGTGAGCTTTGGAGTGAAATCTCTTGTCTTAAGGAATAAAGGAAAAAGATTCCGTCGGAGGCTCGGTGCTCTACAGGTTCAACCTTTGTACTCTATTATTGCCTCACATTCCATCTCTTGTGAAAATATATTTGATTGGCTTTTCTGCAGGTTGTTTGCCAGGACTTTCCAAGACCTCCACTAGAAAACACAATAAACTTTTTGGAAGCTGGACAACTATCTTCATTTTTCAGAAACAGTGAAC
+
BBBBBFFFFFFFGGGGGGGGGGFHHHHHHHHHHGHHHHHHHHHHHHHHGHHHHHGGHHHHGGGGGGGGGHHGGEEGFGHHHHHGHHEHHHHHHHHFHHHHHHHGGHHHHHFHHHHHHHHHHHHHHHHHFBBFGHHFHHHHHHFHDFHHGHHHHHHHHHHFH?GGEHHGH/FGHHHHHG1BGHHHHGHGHHGDHH0CGFHFHHHH00DGHHG?G;/GFH/GHHGFHHHHHHEGGBFGGGGGGEFGGGFFGG0
@M03495:530:000000000-LYBTV:1:2103:11043:15038 1:N:0:GTGACGTT+ATCTGGGA
GTCAGCATGTGAGCTTTGGAATTAGTAAATTCGTTGACGACAGAAGGAGCAAGATAACGACCACAGGGAGGGTGGTTTATCAACGGCAAAATATAGATCGGAAGAGCACACGTCTGAACTCCAGTCACGTGACGTTATCTCGTATGCCGTCTTCTGCTTGAAAAAAAAAAAAAAGAACTGTGACACTGAGCTAGCAATACGGCTGAATGCTAATCATAGGAGAGTGAAAGTTCAGGCCTCACCGTCACACA
+
DDDDCFFFFFFFGGGGGGGGGGHHHHHHHHHHGHHHHHGGGGGHHHHHHHHHHHHHHHGGGGGHHHHGGGGGFGGGGHHHHHHHGGGGGHHHHHHHHHHHGGGGHHHHHHHGHHHGHHHGHHHHHHHHG@FHGGGGHGHHFHGGHGFHGEFHFHHHGGHF<<GHHGCGEG----...<0000<0000000:000:0<000<.---.0<0000000:00000/..::0000:0<00:<.0.0...:..900.
@M03495:530:000000000-LYBTV:1:2103:7338:15039 1:N:0:GTGACGTT+ATCTGGGA
GTCAGCATGTGAGCTTTGGTCCAGCCTGAGTCCTGGTTTATCAACGGCAAAATATAGATCGGAAGAGCACACGTCTGAACTCCAGTCACGTGACGTTATCTCGTATGCCGTCTTCTGCTTGAAAAAAAAAAACAAAACCACGTGATTATATAACCTCTGATCCTTGCACCTACCGAGTATAACGCGACACAGCTAACTCGAGCAGCAACGTATGATAGACATCTGTCCTATATGCTCGATATACTTGTGCG
+
BABCCFFFFFFFGGGGGGGGGGHHHGHHHHHHHHHHHHHHHHHHHGGGGGHHHHHHHHHHHGGGGHHHHHHHGGHHGHHHHHHHHHHHHGHHHGGEEHHHHHHGGHHGHGGGHGHHGHFHHHGFFGFGG/>//?/=0?.......<<11111<<00/000=000=00<<//0/.-;-..0000.9-----;..0;0/00.:..-//./.9..0/0;0000000000000B0000009.;/.-0000;000.
@M03495:530:000000000-LYBTV:1:2103:27845:15056 1:N:0:GTGACGTT+ATCTGGGA
GTCAGCATGTGAGCTTTGGAATTAGTAAATTCGTTGACGACAGAAGGAGCAAGATAACGACCACAGGGAGGGTGGTTTATCAACGGCAAAATATAGATCGGAAGAGCACACGTCTGAACTCCAGTCACGTGACGTTATCTCGTATGCCGTCTTCTGCTTGAAAAAAAAAAAAAAGGACGAGAGGTGATGCTCTCTGATGGATTGCGGGTGACTAGATCTGACATCAGCACGGACTGGTAGAGCTAGGGTGC
+
BBBBBFFFFFFFGGGGGGGGFGHHHFHHHHHHGGHHHHGFGGGHHHHHHHHHHHHHHHGGGGGHHHHGGGGGEFGGGHHHHHHHGGGFEHHHHFHHGEHHGGGGFHHHHFHGCGFGDHHHHHHH>GFHG@FEFE<FFHGFGGFAHFHFD.@G<<DHGHHG<GHDCAC-:B----../.---.-././///////;;///////./.--9-./::///////////////.----9..9////////../..
@M03495:530:000000000-LYBTV:1:2103:19973:15059 1:N:0:GTGACGTT+ATCTGGGA
GTCAGCATGTGAGCTTTGGAGTGAAATCTCTTGTCTTAAGGAATAAAGGAAAAAGATTCCGTCGGAGGCTCGGTGCTCTACAGGTTCAACCTTTGTACTCTATTATTGCCTCACATTCCATCTCTTGTGAAAATATATTTGATTGGCTTTTCTGCAGGTTGTTTGCCAGGACTTTCCAAGACCTCCACTAGAAAACACAATAAACTTTTTGGAAGCTGGACAACTATCTTCATTTTTCAGAAACAGTGAAC
+
BBBBBFFFFFFFGGGGGGGGGGHHHFHHHGHHHGHGHHGHHHHHHHHHHHHHHHGGHHHHHGGGGCCGDHHGGEGGHHHHHGHHHHHHHHHHHHHHFHHGHHHHHHHHHHHGHHHGHHHHGHHGHHHHH4FGFGHHHHHHHFHHHHHHHGHHHEHHFHHG2?FGHHGHGHGHHHGHHGFE0GHHHGGGHHHGBFHFGFACDBB0GHHHHHGGFFHHGHHHHFHFHHHGHGFGGGFFGGGFFGGGGB;0CF0
@M03495:530:000000000-LYBTV:1:2103:14028:15080 1:N:0:GTGACGTT+ATCTGGGA
GTCAGCATGTGAGCTTTGGAGTGAAATCTCTTGTCTTAAGGAATAAAGGAAAAAGATTCCGTCGGAGGCTCGGTGCTCTACAGGTTCAACCTTTGTACTCTATTATTGCCTCACATTCCATCTCTTGTGAAAATATATTTGATTGGCTTTTCTGCAGGTTGTTTGCCAGGACTTTCCAAGACCTCCACTAGAAAACACAATAAACTTTTTGGAAGCTGGACAACTATCTTCATTTTTCAGAAACAGTGAAC
+
BBCBCFFFFFFFGGGGGGGGGGHHHHHHHHHHHHHHHHHHHHHHHHHHHHHHHHGGHIIHHIHGGGGGGHHGGGGGHHHHHHHHHHHHHHHHHHHHHHHGHHHHGHHHHHHHGHHHHHHHHHHGHHHHHGHHHGHHHHHHHHHHHHHHHHHGHHHHHGHHHEHHHHHHHHHHHHHHHGHHFHHHHGHFHHHBGHFGGHHGHHHHFHHHHHGGHHHHGHFCCHHEHHHHHHGGFBGGGGGGGG0FGFCFFG0
@M03495:530:000000000-LYBTV:1:2103:6105:15090 1:N:0:GTGACGTT+ATCTGGGA
GTCAGCATGTGAGCTTTGGAATTAGTAAATTAGAAGGAGCAAGATAACGACCACAGGGAGGGCGGTTTATCAACGGCAAAATATAGATCGGAAGAGCACACGTCTGAACTCCAGTAACGTGACGTTATCTCGTATGCCGGCTTATGCTTGAAAAGAACAGAACTACAAGTGTAGAGGTGAAATTCGTAGATATTTGTAGGAATGACGACAGAGAAGTCAGCTCACTGGACGAATACTGACACTGAAGCGCG
+
>>>1>FFBD1B@1AFFGE1GABBEFA3AAEAABGEFH0FCGGB0FGHDEFAAEAABGEGAEF/A>/E/@E@EF0EC///0BBGDGGBG1/EA?<FBC10FFEFGFEFHED1B1FG1>2C0F//??<G/FFDC//?<?1-->->1=000=CC0<=/..//<//;0C:GHF0:000CC:;;GFB000::99;BB09CFBCFFB00C90C.-:AB/9BB;//:/;//;/;BF--@@-;///9B///9;99/;-;
@M03495:530:000000000-LYBTV:1:2103:27044:15118 1:N:0:GTGACGTT+ATCTGGGA
GTCAGCATGTGAGCTTTGGAGTGAAATCTCTTGTCTTAAGGAATAAAGGAAAAAGATTCCGTCGGAGGCTCGGTGCTCTACAGGTTCAACCTTTGTACTCTATTATTGCCTCACATTCCATCTCTTGTGAAAATATATTTGATTGGCTTTTCTGCAGGTTGTTTGCCAGGACTTTCCAAGACCTCCACTAGAAAACACAATAAACTTTTTGGAAGCTGGACAACTATCTTCATTTTTCAGAAACAGTGAAC
+
BAAA@BFFF5DFFCGGG4FGGGGHCFHHHHHHHHCHGGFHH3GHFHHHFFGHHH?FHHHHHHHGGGGGGHHGGEEEHHGHGFHHHHHHFHGFHHHHHHHFHHHHHHGFFFHFFGEHHFHFHFHHHHHFGF4BGFHEHGGHHHFB?A0CGHHFHFFHBGHHFCFHHGFGHGHEFCFGFGHHHHHEH.<FGBGG<GGBGGA<<D<D<DGGH<@CFH/C0GFHHHH./;;0G000B;CCBBB00;FBF/0;090
@M03495:530:000000000-LYBTV:1:2103:4877:15119 1:N:0:GTGACGTT+ATCTGGGA
GTCAGCATGTGAGCTTTGGAATTAGTAAATTCGTTGACGACAGAAGGAGCAAGATAACGACCACAGGGAGGCTGGTTTATCAACGGCAAAATATAGATCGGAAGAGCACACGTCTGAACTCCAGTCACGTGACGTTATCTCGTATGCCGTCTTCTGCTTGAACAAAAAAAAAAGCGCTAAACCGCGAAGAGATGTGGACACATACACTTGGCTATGTCCGCCGCTATGGCTGTAACTAACGACCCGCTCCC
+
ABBBBFFFF@FDECDEGGGGFFGHHHHHHHFHGFGFAHEGGEEHFGHHHEHFHFFHHHEGGGGHHHHGGGFEAHGEGHHGHHHHGGGGGHHHHHHHHFHEFEFECGHHFBFGFGFEHHH3?CFGFBGDDFF//BFFFHB21F/EFF1?CA-0F111DGHG0>1<0<C.----:...-.-.0//----99A../;9///9/..//9;9/9/9////////.9.--9-;//;9;./9/////..---9---..
@M03495:530:000000000-LYBTV:1:2103:6178:15133 1:N:0:GTGACGTT+ATCTGGGA
GTCAGCATGTGAGCTTTGGAGTGAAATCTCTTGTCTTAAGGAATAAAGGAAAAAGATTCCGTCGGAGGCTCGGTGCTCTACAGGTTCGACCTTTGTACTCTATTATTGCCTCACATTCCATCTCTTGTGAAAATATATTTGATTGGCTTTTCTGCAGGTTGTTTGCCAGGACTTTCCAAGACCTCCACTAGAAAACACAATAAACTTTTTGGAAGCTGGACAACTATCTTCATTTTTCAGAAACAGTGAAC
+
CCCCCFFFFFFFGGGGGGGGGGGHHHHHHHHHHHHHHHHHHHHHHHHHHHHHHHGGHIHIHIHGGGGGGHHGGGGGHHHHHHHHHHHGHGGGHHHHGHHHHHHHHHHHHHHHHHHHHHHHHHHHHHHHHHHHGHHHHHHHHHHHHFHHHHHHHHHHGHHHGCGHHHHHHHHHHHHHHHHHGHHHHHHHHHHGHHHHHHHFFHFHHHHHHHGGGGHEGHHHFHHGGGGGGFFFFGFGGGGFGGFFGGGGGG9
@M03495:530:000000000-LYBTV:1:2103:17710:15156 1:N:0:GTGACGTT+ATCTGGGA
GTCAGCATGTGAGCTTTGGAATTAGCTGGTTTATCAACGGCAAAATATAGATCGGAAGAGCACACGTCTGAACTCCAGTCACGTGACGTTATCTCGTATGCCGTCTTCTGCTTGAAAAAAAAAAAAAAGGAAAGTAGAAACCACACTGTGTAGACTGTGAGAATGGTACTACGCGTGTGCGTGGACCTTATCACAAGTAGGGCACATCTGTCACATGATCGCACACGCGATGTCGTTGTATGACAGATTAC
+
BBCCCFFFFFFFGGGGGGGGGGHGHHHHHHHHHHHHHHGGGGGHHHHHHHHHHHGGGGHHHHHHHGGHHGHHHHHHHHHHHHGFGHGGGGHHHHHHGGHHHHGGGHGHHHHHGHHHHHHGGGG@<//-..00001111110...../011=111=1<0111<1010111111.:---<.1...-<0/<0<111100.<110./../10<111111<00:1<..--.----<..:.../.:11110</1110
@M03495:530:000000000-LYBTV:1:2103:18709:15188 1:N:0:GTGACGTT+ATCTGGGA
GTCAGCATGTGAGCTTTGGACTCCTGACTGGTTTATCAACGGCAAAATATAGATCGGAAGAGCACACGTCTGAACTCCAGTCACGTGACGTTATCTCGTATGCCGTCTTCTGCTTGAAAAAAAAAAAAACATAATAAGAACGGTTTAACGAACTCAGGTGGTACACGTCGTGATATACAAAAGAGAGGTTGGTTGGAAAAGACGACTGCAGTTGTAAGATTGCTATATGTGGCCAGGAAGTAGAGTAGAGG
+
CCDDEFFFFFFFGGGGGGGGGGHHHHHHHHHHHHHHHHHHGGGGGHHHHHHHHHHHGGGGHHHHHHHGHHHGHHHHGHHHHHHHGHHHGGFGHGFGHHGGHHHHGGGHGHHGHHHHHGHHHGGGCD</<?/1111111110.....011...-.100/10..1111...-9.//1111100././/..0//-...-010//</.--<./00<11:11:1110<111111<:0..0.../<0<1<1<1111/
@M03495:530:000000000-LYBTV:1:2103:6530:15199 1:N:0:GTGACGTT+ATCTGGGA
GTCAGCATGTGAGCTTTGGAGGGCAAGAAGTGGTTGTGACTGGTTTATAACGGCAAAATATAGATCGGAAGAGCACACGTCTGAACTCCAGTCACGTGACGTTATCTCGTATGCCGTCTTCTGCTTGAAAAAAAAAAAAAATGTTGATAGCTATAGTCCGCTTACGTTCGATGTACGTGCGATGGTAGTTAATCTGGTTCAGTCAGATTAGTGGACCAGAAGCATCGACAGCTCATATGTAGTCTGCGCGA
+
CCDDCFFFFFFFGGGGGGGGGGGGGGGHHHGHHHGGGGHHHHHHHHHHHHHGGGGGHHHHHHHHHHHGGGGHHHHHHHGHHHGHHHHHHHHHHHHGGHHGGFGHHHHHHGGHHHHGFGHGHHHHHHFHHHHHGFGGA>-<<.0<000<0<0==000000.-...0.///..0<.00.</.-..<.<C00<0000000:0000000:0000000.00/.../:0000./-.-<0:0000::0000000----
@M03495:530:000000000-LYBTV:1:2103:25910:15200 1:N:0:GTGACGTT+ATCTGGGA
GTCAGCATGTGAGCTTTGGAGTGAAATCTCTTGTCTTAAGGAATAAAGGAAAAAGATTCCGTCGGAGGCTCGGTGCTCTACAGGTTCAACCTTTGTACTCTATTATTGCCTCACATTCCATCTCTTGTGAAAATATATTTGATTGGCTTTTCTGCAGGTTGTTTGCCAGGACTTTCCAAGACCTCCACTAGAAAACACAATAAACTTTTTGGAAGCTGGACAACTATCTTCATTTTTCAGAAACAGTGAAC
+
CCCCCFFFFFFFGGGGGGGGGGHHHHHHHHHHHHHHHHHHHHHHHHHHHGHHHHGGHIGHHGHGGGGCFHHGGDGGGHHHHHHGHHHHHHGHHHHHHHGHHHHHHHHHHHHHHHHHHHHHFHHGHHHHHGHHHHGHHHHHHHHHGAGHHGHHHHGHHHHHB??GHHHGHEHHHHHHHEHFHHHHHGFHHBHFHHHHFHHFFHFGHFHHHHGGHHHHGHHHHHHHHHHHHHGGGGGGGGGGGGFGGF0FGF0
@M03495:530:000000000-LYBTV:1:2103:14877:15212 1:N:0:GTGACGTT+ATCTGGGA
GTCAGCATGTGAGCTTTGGAGTGAAATCTCTTGTCTTAAGGAATAAAGGAAAAAGATTCCGTCGGAGGCTCGGTGCTCTACAGGTTCAACCTTTGTACTCTATTATTGCCTCACATTCCATCTCTTGTGAAAATATATTTGATTGGCTTTTCTGCAGGTTGTTTGCCAGGACTTTCCAAGACCTCCACTAGAAAACACAATAAACTTTTTGGAAGCTGGACAACTATCTTCATTTTTCAGAAACAGTGAAC
+
CCCCCFFFFFFFGGGGGGGGGGHHHHHHHHHHHHHHHHHHHHHHHHHHHHHHHHGGHHHHHHHGGGGGGHHGGGGGHHGHGHHGHHHHHHHHHHHHHHHHHHHHGHHHHHHGHHHHHHHHHHHHHHHHH4HHHHHHHHHHHHHHHGGHHHHHHHHHHHFHF?GHHHHHHHHHHHHHHHGFFGHGGHHHHHHFHGHHHHHGHHHEHHHHHHGGCHBGGHHHHHHHHHHHHHEFFFGGGGGGGGBFFGC0BB9
@M03495:530:000000000-LYBTV:1:2103:15881:15221 1:N:0:GTGACGTT+ATCTGGGA
GTCAGCATGTGAGCTTTGGAGTGAAATCTCTTGTCTTAAGGAATAAAGGAAAAAGATTCCGTCGGAGGCTCGGTGCTCTACAGGTTCAACCTTTGTACTCTATTATTGCCTCACATTCCATCTCTTGTGAAAATATATTTGATTGGCTTTTCTGCAGGTTGTTTGCCAGGACTTTCCAAGACCTCCACTAGAAAACACAATAAACTTTTTGGAAGCTGGACAACTATCTTCATTTTTCAGAAACAGTGAAC
+
CCCCCFFFFFFFGGGGGGGGGGHHHHHHHHHHHHHHHHHHHHHHHHHHHHHHHHGGHIHHHHHGGGGGGHHGGGGGHHHHHHHHHHHHHHHHHHHHHHHHHHHHHHHHHHHHHHHHHHHHHHHHHHHHHGHHFGHHHHHGHHHHHHHFHHGHHGHHGHHHG?GHHGHHHHHHHHHHHHHHHHHHHHHHHHGDGHHGHGHEGFDDHHHHHHGGHHHHGHGFHFHHHHFHFHFFGGGGGGGGGFFFGGBGBF0
@M03495:530:000000000-LYBTV:1:2103:24231:15221 1:N:0:GTGCCGTT+ATCTGGGA
GTCAGCATGTGAGCTTTGGAATTGGGAGCAAGAAACGACCACAGGGAGGGTGGTTTATCAACGGCAAAATATAGATCGGAAGAGCACACGTCTGAACTCCAGTCACGTGACGTTATATCGTATGCCGTCCTCTGCTTGAAAAAAAAAGCCCAGTATGAGGGCATTGACCAGGGCGCGGCCCCCCCCCGCTTGACTCATGTCACGTGACCTTAAGCTCGCAGCCGCACACTTCTGGCATACAGACCAAGCCA
+
A>1>ABBB@13BFGG131BA11BGHH0FEA00BF00F00A//AAGC/A/E/FAA/AF12D20?E//>0B11@22@E@G/?EEH0F1000>0/>/121B1B1FG1DBEBGE/CFC0/222?F00@21/////1?F11?FG1?FF?C?-...<<.<00:0;/:../00000/....-----9---;------9--//9:///:9/----;//9/9;///--;9--9-----//99///:///9//--;9---;
@M03495:530:000000000-LYBTV:1:2103:16090:15225 1:N:0:GTGACGTT+ATCTGGGA
GTCAGCATGTGAGCTTTGGCACAGGGAGGGTGGTTTATCAACGGCAAAATATAGATCGGAAGAGCACACGTCTGAACTCCAGTCACGTGACGTTATCTCGTATGCCGTCTTCTGCTTGAAAAAAAAAAAAAAATACATAGAGTCTGGTCGAGCAAGTGATTCACAGCATAAGGTAGCACACGCGGATATTTGGCGCATCAAGGAAGTGCAGTGGTCTCGTACGCGTTGACACATCTCACAGATCTCTATAA
+
DDDDDFFFFFFFGGGGGGGGGGHHHGGGGGGFGEGHHHHHHHGGGGGHHHHHHHHHHHGGGGHHHHHHHGHHHGHHHHHHHHHHHHGHHHGGGGHHFHHGGGHHHHGEGHGHHHHHHHHHHHGGGGCG/--<-.0<0D00=0:000:00---.-/<0000000000./00<000<0000/:-----<.000000-.-<-::00./.:0::000/0000/.<.-.<---.000/0000000:0000000000
@M03495:530:000000000-LYBTV:1:2103:14143:15232 1:N:0:GTGACGTT+ATCTGGGA
GTCAGCATGTGAGCTTTGGAGTGAAATCTCTTGTCTTAAGGAATAAAGGAAAAAGATTCCGTCGGAGGCTCGGTGCTCTACAGGTTCAACCTTTGTACTCTATTATTGCCTCACATTCCATCTCTTGTGAAAATATATTTGATTGGCTTTTCTGCAGGTTGTTTGCCAGGACTTTCCAAGACCTCCACTAGAAAACACAATAAACTTTTTGGAAGCTGGACAACTATCTTCATTTTTCAGAAACAGTGAAC
+
BBBBBFFFFFFBGCGGGGGGCGHGHGHFHHHHGHFHHFFFFHCGFFHHHGHFFFA2GHHFFHHCEGGCFHGEEEEGHGFHGFFHGFGEFFFHHHHHHHHHHHHHBHFHHDGHHHBH4GHFGFHHHGFHH4B?EGHHHHHHHBGHHHHCFHGDHHFFHH0<@??CGG<GHACGHGGFDGDFHFBG1CGGHGHFGFHHHGHEHH0DGGHFFGCCBGGCCGEFHFACHHGHG009FGFFFFGGBFGGGG0CB00
@M03495:530:000000000-LYBTV:1:2103:23289:15234 1:N:0:GTGACGTT+ATCTGGGA
GTCAGCATGTGAGCTTTGGAGTGAAATCTCTTGTCTTAAGGAATAAAGGAAAAAGATTCCGTCGGAGGCTCGGTGCTCTACAGGTTCAACCTTTGTACTCTATTATTGCCTCACATTCCATCTCTTGTGAAAATATATTTGATTGGCTTTTCTGCAGGTTGTTTGCCAGGACTTTCCAAGACCTCCACTAGAAAACACAATAAACTTTTTGGAAGCTGGACAACTATCTTCATTTTTCAGAAACAGTGAAC
+
CBCCCFFFFFFFGGGGGGGGGGGHHHHHHHHHHHHHHHHHHGHHHHHHHHHHHHGGHHHHHHHGCFGGGHHGGGGGHHHHHHHHHGHHHHHHHHHGHHHHHHHHGHHHHHHHHHHHHHHHHHHHHHHHHBHHHHHHHHHHHHHHHHHHHHHHHHHHHHHH@?GHHHHHGHHHHHHHHHGFHHHHHHHHHEHGBGCGGHH.GDGBHHHHHHGG0CGHGHHHHHHEHHHFGHGGGGGGGGGGFFGGFFGFGF9
@M03495:530:000000000-LYBTV:1:2103:14657:15244 1:N:0:GTGACGTT+ATCTGGGA
GTCAGCATGTGAGCTTTGGAGAAAACGGCCGATGCCCTGGTTTATCAACGGCAAAATATAGATCGGAAGAGCACACGTCTGAACTCCAGTCACGTGACGTTATCTCGTATGCCGTCTTCTGCTTGAAAAAAAAAAAACAACAGAGAACAAAAGACTCCAACACTCTATATCGATACATGACATCATGAATATATAGTGTTTTACCCGCTATCGAGTGGCACACATACACATCGTTACTAGTTATTACACTT
+
CDDDDFFFFFFFGGGGGGGGGGHHHHGGGGGGGGGHHHHHHHHHHHHHHGGGGGHHHGHHHHHHHGGGGHHHHHHHGHHHGHHHHHHHHHHHHGGHHFGGGHHHHHHGGHHHHGGGHGHHGHHHGHGHF0<CFCD--<<.<.////<0//../.C000000..0/000<00....9000<000<0000000:0<<0000<//000/.---./...<.../0/..00000000.9...0<000000000<00
@M03495:530:000000000-LYBTV:1:2103:4202:15263 1:N:0:GTGACGTT+ATCTGGGA
GTCAGCATGTGAGCTTTGGTCCAGCCTGAGTCCTGGTTTATCAACGGCAAAATATAGATCGGAAGAGCACACGTCTGAACTCCAGTCACGTGACGTTATCTCGTATGCCGTCTTCTGCTTGAAAAAAAAAAAAAAAAACTAATAAAAGTGAGACGCGTATGATTGATACTCATTTATCAATGTAGCGTGATCACTCATGTATATCGCTATTACATGCTAAGACTTTCGACACATACTGGCTACACTGTCTG
+
CCDEDFFFFFFFGGGGGGGGGGHHHGHHHHHHHHHHHHHHHHHHHGGGGGHHHHHHHHHHGGGGGHHHHHHHGHHHEGHHHHHHHHHHHGHHHGGFGHHHHHHGGHHHHGGGHGHHHHHHHHHHHHDGGC/A@-----.0=011111<011010.----</1<1101<11011111111111<<11-.../<1/11/11111111.....1111<1:111000<111....-/:00:10./0<0/:0<1<1
@M03495:530:000000000-LYBTV:1:2103:4928:15271 1:N:0:GTGACGTT+ATCTAGGA
GTCAGCATGTGAGCTTTGGAGTGAAATCTCTTGTCTTAAGGAATAAAGGAAAAAGATTCCGTCGGAGGCTCGGTGCTCTACAGGTTCAACCTTTGTACTCTATTATTGCCTCACATTCCATCTCTTGTGAAAATATATTTGATTGGCTTTTCTGCAGGTTGTTTGCCAGGACTTTCCAAGACCTCCACTAGAAAACACAATAAACTTTTTGGAAGCTGGACAACTATCTTCATTTTTCAGAAACAGTGAAC
+
CCCCCFFFFFFFGGGGGGGGGGHHHHHHHHHHHGHHHHHHHHHHHHHHHHHHHHGGHIIHGHHGGGGGGHHGGGGGHHHHHHGHHHHHHHHHHHHHHHHHHHHHHHHHGHHHHHHHHHHHHHHHHHHHHHHHHHHHHHHHHGHHHFHGHHHHHHHHHGHG2?GHFHHHGGGHHGHGHHHHHGFHHHGFHHGHHHGHGHG<GHGFGHHBD0EGFGCHGHHEHFHGHFHHHHGGGGGGBFGGGGGGGGFFGG0
@M03495:530:000000000-LYBTV:1:2103:13176:15274 1:N:0:GTGACGTT+ATCTGGGA
GTCAGCATGTGAGCTTTGGTTTATCAACGGCAAAATATAGATCGGAAGAGCACACGTCTGAACTCCAGTCACGTGACGTTATCTCGTATGCCGTCTTCTGCTTGAAAAAAAAAAAAGAACATTCTAACGTCACGATATATTCAGAGAGATTAGTTTAAGTTATCTCAATAAACATGACAAGTGGCTGAATTATGATTGTGGCTCCACTATGATGCGTATTACCTTGCACTCGAGAGGTATGCAAATTTTGT
+
BBCCCFFFFFFFGGGGGGGGGGHHHHHHGGGGGFHGHHHHHHGHGGGGHHHHHHHGFEGFFHHHFHHHHHHHGGGHGGFGHH4FFG?EGHHHGEGHGFFFHFHHFGG3GEEG@/>///02??111@1?/?///.<..<><>F11<1/..0=00<00000<=000000:00:000000;;;.;:0.99.0;0B000000;0...;.0/0/900000-.;90;0;000B000/;...-.0000900000;00/
@M03495:530:000000000-LYBTV:1:2103:3962:15295 1:N:0:GTGACGTT+ATCTGGGA
GTCAGCATGTGAGCTTTGGTTTATCAACGGCAAAATATAGATCGGAAGAGCACACGTCTGAACTCCAGTCACGTGACGTTATCTCGTATGCCGTCTTCTGCTTGAAAAAAAAAAAAAACAAAGACAAAGATTTGTAATACTCACCTTCGGTCTAGTCGTGCACAACCGTAGCACGTGATACCCATACACAATGTATATTACACGGAAGCGTGTGATATAAATGCCAAGCTGTGCCTTAACATCTCACTATA
+
DDDDCFFFFFFFGGGGGGGGGGHHHHHHGGGGGHHHHHHHHHHHGGGGHHHHHHHGHHHGHHHHHHHHHHHHGGHHGGGGHHHHHHGGHHHHGGGHGHHHHHHHGBGFHGGCCC/</<///01100>00>1111>11>111000<000..<.<00<0..<..00/..-....00-.../00000///000.0000:00000009--...9....<:00000000000..0::/00:00::000000<0000
@M03495:530:000000000-LYBTV:1:2103:14381:15296 1:N:0:GTGACGTT+ATCTGGGA
GTCAGCATGTGAGCTTTGGAATTAGTAAATTTGTTGACGACAGAAGGAGCAAGATAACGACCACAGGGAGGGTGGTTTATCAACGGCAAAATATAGATCGGAAGAGCACACGTCTGAACTCCAGTCACGCGACGTTATCTCGTATGCCGTCTTCTGCTTGAAAAAAAAAAACAAGTGTAACGACGAATGATCAGTCACCACCACACGTTACTCGTAACAATCGACTGCAGAGTGAACGACACATTAATGTA
+
CCCCCFFFFFFFGGGGGGGGGGHHHFHHHHHHHHHHHHGGGGGHHHHHHHHHHHHHHHGGGGGHHHHGFGGGEGGGGHHHHHHHGGGGGHHHHHHHHHHHGGGGHHHHHHHGHHHGHHHHHHHHHHHHG0>AGFAFHGFHGHGGHHHGGEFHGGHHGHH0.;CCGGGGGA?...:0000=09:----;9000;00000;0;.....-..:.00..:.90000..-../009.0;900..-@-/000;0000
@M03495:530:000000000-LYBTV:1:2103:24711:15304 1:N:0:GTGACGTT+ATCTGGGA
GTCAGCATGTGAGCTTTGGAGTGAAATCTCTTGTCTTAAGGAATAAAGGAAAAAGATTCCGTCGGAGGCTCGGTGCTCTACAGGTTCAACCTTTGTACTCTATTATTGCCTCACATTCCATCTCTTGTGAAAATATATTTGATTGACTTTTCTGCAGGTTGTTTGCCAGGACTTTCCAAGACCTCCACTAGAAAACACAATAAACTTTTTGGAAGCTGGACAACTATCTTCATTTTTCAGAAACAGTGAAC
+
CCBCCFFFFFFFGGGGGGGGGGHHGGHHHHHHHHHHHHHHHHHHHHHHHHHHHHGGHHHHHHHGGGGGGHHGGGGGHHHHHHHHHHHHHHHHHHHHHHHHHHHHHHHHHHHHHHHHHHHHHHHHHHHHHGHHGHHHHHHHHHHHH2GHHHHHHGHHHHHHGCGHHGHHHHHHHHHHHHGHGHHGHHHHHHGHHHHHHGHGHHHHHHHHHHGGFHHHHHHGHEHHHHHHHHHFGGGGGGGEGGFGGGFFGG:
@M03495:530:000000000-LYBTV:1:2103:24803:15312 1:N:0:GTGACGTT+ATCTGGGA
GTCAGCATGTGAGCTTTGGAATTAGTAAATTCGTTGACGACAGAAGGAGCAAGAAACGACCACAGGGAGGGTGGTTTATCAACGGCAAAATATAGATCGGAAGAGCACACGTCTGAACTCCAGTCACGTGACGTTATCTCGTATGCCGTCTTCTGCTTGAAAAAAAAAAAAAACAAGTCAATACAATCGCTAGCTTGAGTTAAGTACAACTGTCATAGGTAGACAGCAAGATAGTAGACGTACGCGTCGAA
+
CCCCDFFFFFFFGGGGGGGGGGHHHHHHHHHHGHHHHHGGGGGHHHHHHHHHHHHHHGGGGGHHHHGGGGGEGGGGHHHHHHHGGGGGHHHHHHHHHHHGGGGHHGHHHHGHHHGHHGHHHHHHHHHGF?GFGGGGEFGHHGGHGHHGGGGGGHFGHHH<<=<GCFEED-@9-<../1111110001<..<..:11/.011111:111100/1111110<10111:.////:111111:.<..-.9----.
@M03495:530:000000000-LYBTV:1:2103:26092:15316 1:N:0:GTGACGTT+ATCTGGGA
GTCAGCATGTGAGCTTTGGAATTAGTAAATTCGTTGACGACAGAAGGAGCAAGATAACGACCACAGGGAGGGTGGTTTATCAACGGCAAAATATAGATCGGAAGAGCACACGTCTGAACTCCAGTCACGTGACGCTATCTCGTATGCCGTCTTCTGCTTGAAAAAAAAAAAATCACGATTACATAACTAAAATCTACTGAAACTTACTCTTGGATACACATCACGCACTCTCCACTACTCAGGTGTCAGTC
+
BA3AAFFFFFFBGBGGCFBFGGHHH5FHHHHHGF4FGBEFGGGGFHF2FGHHHFFGHBAFEEGGHHHGCEEGBFGEGHHHFHHCEEECEGGHFEGGHDBGC/FEAFHHHGHGGHEFGHHHHE1FDGGHG<<?<C/?C<0FDGFG0CH1C>@GGGGFHH00.<<GF-C-:-;-./0/.....00;00/00///;9/;;////;////9///9//////////9//.;---///:/.///9///:/9//9///
@M03495:530:000000000-LYBTV:1:2103:6036:15322 1:N:0:GTGACGTT+ATCTGGGA
GTCAGCATGTGAGCTTTGGAGTGAAATCTCTTGTCTTAAGGAATAAAGGAAAAAGATTCCGTCGGAGGCTCGGTGCTCTACAGGTTCAACCTTTGTACTCTATTATTGCCTCACATTCCATCTCTTGTGAAAATATATTTGATTGGCTTTTCTGCAGGTTGTTTGCCAGGACTTTCCAAGACCTCCACTAGAAAACACAATAAACTTTTTGGAAGCTGGACAACTATCTTCATTTTTCAGAAACAGTGAAC
+
DDDCDFFFFFFFGGGGGGGGGGHHHHHHHHHHHHHHHHHHHHHHHHGHHHHHGHGGHIHHHIHGGGGGGHHGGGGGHHHHHHHHHHHHHHHHHHHHHHHHHHHHHHHHHHGHHHHHHHHGHHHHHHHHHDHHHHGHHHHHHEHHGFGFHHHHHHGHHHHHG?GHHHHHGHHHHHHHHHGHHHHGHHFHHGHFGGHHHHHEHFGHHHHGHHFCFGGGHHGHHHHHHGHGHHGGGFGGGGGEGGGGGGFFFF0
@M03495:530:000000000-LYBTV:1:2103:24392:15357 1:N:0:GTGACGTT+ATCTGGGA
GTCAGCATGTGAGCTTTGGAGTGAAATCTCTTGTCTTAAGGAATAAAGGAAAAAGATTCCGTCGGAGGCTCGGTGCTCTACAGGTTCAACCTTTGTACTCTATTATTGCCTCACATTCCATCTCTTGTGAAAATATATTTGATTGGCTTTTCTGCAGGTTGTTTGCCAGGACTTTCCAAGACCTCCACTAGAAAACACAATAAACTTTTTGGAAGCTGGACAACTATCTTCATTTTTCAGAAACAGTGAAC
+
CCCCCFFFFFFFGGGGGGGGGGGHHHHHHHHHHHHHHHHHHHHHHHFHHHHHFHGGHHHHGFGGGGGGGHHGGEGGHHHHHHHFHHHHHHHHHHHHHHHHHHHHHHHHGHHGHHHHHHHHHHHHHHHHH4FGHHHHHHHHHBHHHEFHHHHHHGHHBHHHB?FHHHHHGHHHHHHGFHFGFHHHHHHHHHGDGHHFFH.EDDGBGFHHHHGGGBFHFHHFHHHGHHHHHHFBFGGFGGGEGFGFGGFF0F0
@M03495:530:000000000-LYBTV:1:2103:3154:15367 1:N:0:GTGACGTT+ATCTGGGA
GTCAGCATGTGAGCTTTGGTCCGCCTGAGTCCTGGTTTATCAACGGCAAAATATAGATCGGAAGAGCACACGTCTGAACTCCAGTCACGTGACGTTATCTCGTATGCCGTCTTCTGCTTGAAAAAAAAAAAAAAAAACAGGGATCAGAATCTATTAGTTTGTACAGTGTAGAGTAGAGTTTACTGTAACACAATATAACTTCTATCATAAATACTCTACACGACTGTGTAACTACTTCTACTATGTACACT
+
CCCCCFFFFFFFGGGGGGGGGGGGGGHHHGHHHHHHHHHHHHHHGGGGGHHHHHHHHHHHGEFGHHHHHHHGHHHGHHHHHHHHHHHHGHHHGGFFHH4GHHGGHHHHGEFHGHHHHHHHHHHGHGCGG><<<----../..:/.:000000000009000;00;00000900000000;00000000000..990;0::000;00000000;0000000/.--..000000000000;9000:0009000
@M03495:530:000000000-LYBTV:1:2103:3968:15376 1:N:0:GTGACGTT+ATCTGGGA
GTCAGCATGTGAGCTTTGGTTTATCAACGGCAAAATATAGATCGGAAGAGCACACGTCTGAACTCCAGTCACGTGACGTTATCTCGTATGCCGTCTTCTGCTTGAAAAAAAAAAAACAAACAGAATATGTGGATGCACTCATGGAGTCATAGATGCATAAATGTCGAACATCTTAAAAAGTGGTTAAATAGCATCTACAGTACTATATAACACGAGAATTGTACCACACCACTGACGCGTAGAGTTGCACG
+
CCCDDFFFFFFFGGGGGGGGGGHHHHHHGGGGGHHHHHHHHHHHGGGGHHHHHHHGHHHGFGHHHHHHHHHHGHHHGGGGHHHHHHFGHHHGGGGHGHHHHGGHGHHGHGGGC//>///0/001?1?11@1111101110011110<0=11000000000=0=00....-0::000000<<000.00<0000000<0000000000:0000009--.<00<0<0000.....<000.9-<--.00:0000.
@M03495:530:000000000-LYBTV:1:2103:13963:15398 1:N:0:GTGACGTT+ATCTGGGA
GTCAGCATGTGAGCTTTGGAGTGAAATCTCTTGTCTTAAGGAATAAAGGAAAAAGATTCCGTCGGAGGCTCGGTGCTCTACAGGTTCAACCTTTGTACTCTATTATTGCCTCACATTCCATCTCTTGTGAAAATATATTTGATTGGCTTTTCTGCAGGTTGTTTGCCAGGACTTTCCAAGACCTCCACTAGAAAACACAATAAACTTTTTGGAAGCTGGACAACTATCTTCATTTTTCAGAAACAGTGAAC
+
DDDDDFFFFFFFGGGGGGGGGGHHHHHHHHHHHHHHHHHHHHHHHHHHHHHHHHGGHIHHHHHGGGGGGHHGGEGGHHHHHHHHHHHHHHGHHHHHHHHHHHHHHHHHHHHHHHHHGHHHHHHHHHHHHHHHHFGHHHHHHHHHGHEHHHHHHHGHHGHHGCHHFHHHHHHHHHHHHGFHHHHHHHHHHHGFGHHGHHHEHHDDHGHHHHGGFHHHGFHFHHHHHGHHGHGGGGGGGGHGGFGGGGGGGG0
@M03495:530:000000000-LYBTV:1:2103:14404:15407 1:N:0:GTGACGTT+ATCTGGGA
GTCAGCATGTGAGCTTTGGAATTAGTAAATTCGTTGACGACAGAAGGAGCAAGATAACGACCACAGGGAGGGTGGTTTATCAACGGCAAAATATAGATCGGAAGAGCACACGTCTGAACTCCAGTCACGAGACGTTATCTCGTATGCCGTCTTCTGCTTGGAAAAAAAACCAAAGAGCAACCAGAGATGAATCAGAGGAGTGAGGACCCGGTGGAACAAGCTCTTACGGCGATGCTGCCCACACTATGAAC
+
BBBBBFFFFFFFGGGCDGFGGGHHHGHHDGGHGBFGGHGFFCEGHHHHGHHFHHFHHHGEFGGHHHEFFAEGEGGEFHFHHHHHGGGCFEGGGHHHHHHHGEGEFHHHGHHGHHHGHBGHHHGH2FFGG//BDEFGG/FGGHFAGF1DAC?FEGHH0FDC.<<<C<A:C.:.:./////:..:C.990009000;00...9.00./...-9--..//...9/;////9.---9..///.9/...//////;
@M03495:530:000000000-LYBTV:1:2103:9409:15417 1:N:0:GTGACGTT+ATCTGGGA
GTCAGCATGTGAGCTTTGGAGTGAAATCTCTTGTCTTAAGGAATAAAGGAAAAAGATTCCGTCGGAGGCTCGGTGCTCTACAGGTTCAACCTTTGTACTCTATTATTGCCTCACATTCCATCTCTTGTGAAAATATATTTGATTGGCTTTTCTGCAGGTTGTTTGCCAGGACTTTCCAAGACCTCCACTAGAAAACACAATAAACTTTTTGGAAGCTGGACAACTATCTTCATTTTTCAGAAACAGTGAAC
+
CCCCCFFFFFFFGGGGGGGGGGHHHHHHHHHHHHHHHHHHHGHHHHHHHHHHHHGGHIIHHHHGGGGGGHHGGGGGHHHHHHHHHHHHHHHHHHHHHHHHHHHHHHHHHHHHHHHHHHHHHHHHHHHHHFHHHHHHHHHHHHHHHHHGHHHHHHHHGHHHCCGHHHHHEHHHHHHHHHHHHGHHHHHHHGHEGHFFHHHCGFHHHHHHHHGCHHHFFHHHHGHHGHHHHHGFGGGGGGGGEGFGFFFGGE0
@M03495:530:000000000-LYBTV:1:2103:17206:15424 1:N:0:GTGACGTT+ATCTGGGA
GTCAGCATGTGAGCTTTGGTCCAGCCTGAGTCCTCTGGTTTATCAACGGCAAAATATAGATCGGAAGAGCACACGTCTGAACTCCAGTCACGTGACGTTATCTCGTATGCCGTCTTCTGCTTGAAAAAAAAAAAAGTAACGTATCAGACGAAACACTATGGAAGAACGATCGTATGCAACAGACACATCACCACCTGACACGAACAACTAGCGTTACTATCATTATCAATGACTACTGACTAGGAGAGGCA
+
CCDEEFFFFFFFGGGGGGGGGGHHHGHHHHHHHHHHHHGHHHHHHHHGGGGGHHHHHHHHHHHGGGGHHHHHHHGHHHGHHHHHHHHHHHHGHHHGGGGHHFHHHGGHHHHGGGHGHHHHHHHHHHBGC/CC@>>.1111.00101111-<-.-/.0/11010<./<....-/.//1110<:/./</<000/0...///00<-.--/.<00/-...911<11111111111<011/1010110/0<.....
@M03495:530:000000000-LYBTV:1:2103:15228:15427 1:N:0:GTGACGTT+ATCTGGGA
GTCAGCATGTGAGCTTTGGAGTGAAATCTCTTGTCTTAAGGAATAAAGGAAAAAGATTCCGTCGGAGGCTCGGTGCTCTACAGGTTCAACCTTTGTACTCTATTATTGCCTCACATTCCATCTCTTGTGAAAATATATTTGATTGGCTTTTCTGCAGGTTGTTTGCCAGGACTTTCCAAGACCTCCACTAGAAAACACAATAAACTTTTTGGAAGCTGGACAACTATCTTCATTTTTCAGAAACAGTGAAC
+
CDDDCFFFFFFFGGGGGGGGGGHHHHHHHHHHHHHHHHGHHHHHHHHHHHHHHHGGHIHHHHHGGGGFGHHGGEEGHHHHHHGHHHHHHHHHHHHHHHHHHHHHHHHHHHHHHHHHGHHGHHHHHHHHH4FGHGHHHHHHHHHHHHHHHHHHHHGHFHHHC/FGFHHHGFEHHHHHHGHGHHHHHGHGHHHEHHHHHHHGHHHHHHHHHHGGGHFHCGGAGFHHHHHHHHGGGGGGGGGGEFFFGGFGFF0
@M03495:530:000000000-LYBTV:1:2103:3202:15429 1:N:0:GTGACGTT+ATCTGGGA
GTCAGCATGTGAGCTTTGGAGTGAAATCTCTTGTCTTAAGGAATAAAGGAAAAAGATTCCGTCGGAGGCTCGGTGCTCTACAGGTTCAACCTTTGTACTCTATTATTGCCTCACATTCCATCTCTTGTGAAAATATATTTGATTGGCTTTTCTGCAGGTTGTTTGCCAGGACTTTCCAAGACCTCCACTAGAAAACACAATAAACTTTTTGGAAGCTGAACAACTATCTTCATTTTTCAGAAACAGTGAAC
+
CCCCCFFFFFFFGGGGGGGGGGHHHHHHHHHHHHHHHDHHHFHHHHHHHHHGGHGGHHIHHFGGGGGGGHHGGGGGHHHHHHHHHHHHGHHHHHHFHHHHHHHHHHHHGHHHHHHHHHHHHHHHHHHHGBDGGHHHHHHHHHHHHGGHHHHHHGHHHHHFGCHHGHHHHHHHHHHHHHHBAFHHHHEHHHHGDF<GHHG<D0DGHGFHHHGGBGHHGH00:CGEHEGHGHHGGGGGGGGGEFFBFGFGEF0
@M03495:530:000000000-LYBTV:1:2103:21830:15450 1:N:0:GTGACGTT+ATCTGGGA
GTCAGCATGTGAGCTTTGGAATTAGTAAATTCGTTGACGACAGAAGGAGCAAGATAACGACCACAGGGAGGCTGGTTTATCAACGGCAAAATATAGATCGGAAGAGCACACGTCTGAACTCCAGTCACGTGACGTTATCTCGTATGCCGTCTTCTGCTTGAAAAAAAAAAAAAAAATAATAAACCTGAGCTTATCTCAGGTAGAATGTACTTCGTTTGTCAGACAGAATATAATGTTGATACACCGTAAGT
+
DDDDDFFFFFFFGGGGGGGGGGHHHHHHHHHHGGHHHHGGGGGHHHHHHHHHHHHHHHGGGGGHHHHGGGGGHHGHHHHHHHHHGGGGGHHHHHHHHHHHGGGGHHHHHHHGHHHGHHHHHHHHHHHHG@FGGGFGHHFHHHGGHHHHGCEHGHHHHHHF>>>FGGGFC?-<--<-.0:0<000:/.//00000000<0/0000::0<00:00.</../00000///00000000<00000000/-....0
@M03495:530:000000000-LYBTV:1:2103:19073:15496 1:N:0:GTGACGTT+ATCTGGGA
GTCAGCATGTGAGCTTTGGAATTAGTAAATTCGTTGACGACAGAAGGAGCAAGATAACGACCACAGGGAGGGTGGTTTATCAACGGCAAAATATAGATCGGAAGAGCACACGTCTGAACTCCAGTCACGTGACGTTATCTCGTATGCCGTCTTCTGCTTGAAAAAAAAAAAACAAGAGCAGAAAATAGCTCACACTCACTTAGATTACAACCATGTGCACTCTGAGTCGAGAGTGTCTTCTCTACAGTGGA
+
DCCDDFFFFFFFGGGGGGGGGGHHHHHHHHHHGHHHHHGGGGGHHHHHHHHHHHHHHHGGGGGHHHHGGGGGEGGGGHHHHHHHGGGGGHHHHHHHHHHHGGGGHHHHGHHGHHHGHHHHHHHHHHHHG0?GGGFGHHHHHHGGHHHHGEGHGHHGHHHG.<==CFFCGD<-...//./<///0/00<0000000://00000000000009.00<00000/0000<0-.-.-0000:0000<000000/0
@M03495:530:000000000-LYBTV:1:2103:7265:15502 1:N:0:GTGACGTT+ATCTGGGA
GTCAGCATGTGAGCTTTGGAATTAGTAAATTCGTTGACGACAGAAGGAGCAAGATAACGACCACAGGGAGGGTGGTTTATCAACGGCAAAATATAGATCGGAAGAGCACACGTCTGAACTCCAGTCACGTGACGTTATCTCGTATGCCGTCTTCTGCTTGAAAAAAAAAAAAAAAAAGTGATACAGACGATGCCGCGCTCTCACGACAAGTGTACACAAGTGAGTGTATGTCTAGTGGAGGGTAGTCTATA
+
CCDDCFFFFFFFGGGGGGGGGGHHGHHHHHHHGHHHHHGGGGGHHHHHHHHHHHHHHHGGGGGHHHHGGGGGEGGGGHHHHHHHGGGGGHHHHHHHHHHHGGGGGHHHHHHGHHHGHHGHHHHHHHHHG0FHGGFGHHHHHHGGHHHHGEGHGHHHHHHH<<DGGG-AF?--::--:.000000000.--...0-----..000..---.00000000..000000:000000:000.0..-./.:000:0
@M03495:530:000000000-LYBTV:1:2103:8051:15504 1:N:0:GTGACGTT+ATCTGGGA
GTCAGCATGTGAGCTTTGGAATTAGTAAATTCGTTGACGACAGAAGGAGCAAGATAACGACCACAGGGAGGGTGGTTTATCAACGGCAAAATATAGATCGGAAGAGCACACGTCTGAACTCCAGTCACGTGACGTTATCTCGTATGCCGTCTTCTGCTTGAAAAAAAAAAAAAAATAAACGGAAATGGATATATATCAGTGATGACAGAGTGTGATGTAAAGTGTAATGTAATACAGACACTGCGCATCAA
+
CCDCDFFFFFFFGGGGGGGGGGHHHHHHHHHHGHHHGHGEGGGHHHHHHHHHHHHHHHGGGGGHHHHGGGGGEGGGGHHHHHHHGGGGGHHHHHHHHHHHGGGGHHHHHHHGHHHGHHHHHHHHHHHHG@FGGGFGHHFHHHGGHHHHGEGEFHHHHHHG<<DHHEFEGDA--<-.0:00....-000000<000<0000000000<0//00:0000000<<<000000:00:00:<0.//000.--<-00
@M03495:530:000000000-LYBTV:1:2103:6492:15505 1:N:0:GTGACGTT+ATCTGGGA
GTCAGCATGTGAGCTTTGGAGTGAAATCTCTTGTCTTAAGGAATAAAGGAAAAAGATTCCGTCGGAGGCTCGGTGCTCTACAGGTTCAACCTTTGTACTCTATTATTGCCTCACATTCCATCTCTTGTGAAAATATATTTGATTGGCTTTTCTGCAGGTTGTTTGCCAGGACTTTCCAAGACCTCCACTAGAAAACACAATAAACTTTTTGGAAGCTGGACAACTATCTTCATTTTTCAGAAACAGTGAAC
+
BABBBFFFFDFFGGGGGGGGGGHHHHHHHHHHHHHHHHHHGHHHHHHHHHHEGGGGHHHHGHHGGGGGGHHGGGGGHHHHHHGHHFHHHGHHHEHGHHHHGHHHFHHHHGHHGHHGHGHHHHHGHHGGHFHHHGHFHHHHHHHHH0CGGFFHHHGHH0FG@EHHB22GBHFHGHFDGHGBCHFCGHFHFHHBGGGHHHA<DBGDGFHHBHCCHBGHFH/CCCGEFCGGBGFBFBFGBBBFF0;FFBFFFB0
@M03495:530:000000000-LYBTV:1:2103:7329:15505 1:N:0:GTGACGTT+ATCTGGGA
GTCAGCATGTGAGCTTTGGAGTGAAATCTCTTGTCTTAAGGAATAAAGGAAAAAGATTCCGTCGGAGGCTCGGTGCTCTACAGGTTCAACCTTTGTACTCTATTATTGCCTCACATTCCATCTCTTGTGAAAATATATTTGATTGGCTTTTCTGCAGGTTGTTTGCCAGGACTTTCCAAGACCTCCACTAGAAAACACAATAAACTTTTTGGAAGCTGGACAACTATCTTCATTTTTCAGAAACAGTGAAC
+
CCDDDFFFFFFFGGGGGGGGGGHHHHHHHHHHHHHHHHHHHHHHHHHHHHHHHHGGHIHHHHHGGGGGGHHGGGGGHHHHHHGGHHHHHHHHHHHHHHHHHHHHHHHHHHHHHHHHHHHHHHHHHHHHH4GHHHGHHHHHHEHHHEGHHHHHHHHHHHHHGEHHHGGHHFHHHHHHHHGHHHHHHHHHHHGFHHHHHHHGHHGFHHHHHHGGFHHHHHHHHHHHHHHHHHGGGGGGGGGGGGGGGGGGGG0
@M03495:530:000000000-LYBTV:1:2103:20227:15519 1:N:0:GTGACGTT+ATCTGGGA
GTCAGCATGTGAGCTTTGGAGTGAAATCTCTTGTCTTAAGGAATAAAGGAAAAAGATTCCGTCGGAGGCTCGGTGCTCTACAGGTTCAACCTTTGTACTCTATTATTGCCTCACATTCCATCTCTTGTGAAAATATATTTGATTGGCTTTTCTGCAGGTTGTTTGCCAGGACTTTCCAAGACCTCCACTAGAAAACACAATAAACTTTTTGGAAGCTGGACAACTATCTTCATTTTTCAGAAACAGTGAAC
+
CBCCCFFFFFFFGGGGGGGGGGHHHHHHHHHHHHHHHHHHHHHHHHHHHHHHHHGGHIHIHHHGGGGGGHHGGGGGHHHHHHHHHHHHHHHHHHHHHHHHHHHHHHHHHHHHHHHHHHHHHHHHHHHHHBFHHGHHHHHHHHHHHFGHHHHHHHGHHHHHG?GHHGHHGHHHHHHHHHHHHHHGHGGHHHFHBHGHGHHGHGHFHHHHHHGGEGHHGGHHHGHHHHHHHHGGGGGGGGGGGGGGGGFFGF0
@M03495:530:000000000-LYBTV:1:2103:25070:15525 1:N:0:GTGACGTT+ATCTGGGA
GTCAGCATGTGAGCTTTGGAATTAGTAAATTAGAAGGAGCAAGATAACGACCACAGGGAGGGTGGTTTATCAACGGCAAAATATAGATCGGAAGAGCACACGTCTGAACTCCAGTCACGTGACGTTATCTCGTATGCCGTCTTCTGCTTGAAAAAAAAAATAGAAAGAAACAGAGATGCCAGGGTATAGGTGAGTGCACAGTAATTGAATGGGAGACACACTGATGTATCCTCAGCGTTAGGAGACTAAAA
+
CCCDDFFFFFFFGGGGGGGGGGHHHHHHHHHHHHHHHHHHHHHHHHHHGGGGGHHHHGEGGGBFGEGHHHHHHHGGGGGHHHHGHHHHHHGGGFHHHHHHHGHHHGHHHHHHHHFHHHCGHHGGFFGHHFGGFDHGHHGDGHGHHHHHHGHGGFHGGG?<:<011:0<.//////:100:00..</0110<01.101101/<1111111<10./...///./:0111111110000...../1/9.00000
@M03495:530:000000000-LYBTV:1:2103:17521:15532 1:N:0:GTGACGTT+ATCTGGGA
GTCAGCATGTGAGCTTTGGAGTGAAATCTCTTGTCTTAAGGAATAAAGGAAAAAGATTCCGTCGGAGGCTCGGTGCTCTACAGGTTCAACCTTTGTACTCTATTATTGCCTCACATTCCATCTCTTGTGTAAATATATTTGATTGGCTTTTCTGCAGGTTGTTTACCAGGACTTTCCAAGACCTCCACTAGAAAACACAATAAACTTTTTGGAAGCTGGACAACTATCTTCATTTTTCAGAAACAGTGAAC
+
BBBAAFFFFFFFGGFGGGGG4GCFDFDFFHHHHGHHHHHHHHHHHHHHFFFHHGGFHHFFHFGECEEAEGGGGGEEGHFGGHFFFGGFGHGGBGHGFHHHFFFBFHFGFHHHHFHFHBFHHHHHGFHHF0FF?FGHHHGGHHHHHHGHHHHHHHFFHHHE@<?GGGHHHGHFGFGHDGHHHHHGHEHGGHB>F<GFEHH.DGF0GHGDGHG-;C/ACHB.GCF.;CCCGHGFFFGGFGGGFFBBBF00CF0
@M03495:530:000000000-LYBTV:1:2103:7139:15540 1:N:0:GTGACGTT+ATCTGGGA
GTCAGCATGTGAGCTTTGGTCCAGCCTGAGTCCTGGTTTATCAACGGCAAAATATAGATCGGAAGAGCACACGTCTGAACTCCAGTCACGTGACGTTATCTCGTATGCCGTCTTCTGCTTGAAAAAAAAAAAAAAACACACGGTTAATACGCCTACCGTAACAGATAGTCTCTTGTAACTGCCTGCTGATCCATTCACTCGCATCGTATCGTTGACTATAGTTCGGTTGTGTCGCAGTACTACTCAGTGTA
+
CCCEDFFFFFFFGGGGGGGGGGHHHGHHHHHHHHHHHHHHHHHHHGGGGGHHHHHHHHHHHGGGGHHHHHHHGHHHGHHHHHHHHHHHHGHHHGGGGHHHHHHGGHHHHGGGHGHHHHHHHFGHHHGGG//</-->.<..<--...11:1..-.:/:-<...10/:11<11:1<01111110:<0.0010110111:1<1.9-.-.<./../</.01<1111<1.-<.-<9<1.99.9111:1:010<1:1
@M03495:530:000000000-LYBTV:1:2103:21053:15550 1:N:0:GTGACGTT+ATCTGGGA
GTCAGCATGTGAGCTTTGGTCCAGCCTGAGTCCCTGGTTTATCAACGGCAAAATATAGATCGGAAGAGCACACGTCTGAACTCCAGTCACGTGACGTTATCTCGTATGCCGTCTTCTGCTTGAAAAAAAAAAAAACAAATACAGATGTCATGTCAAATACTGGTATCAGAAAATAGATGTAGTATGGTGTGGATGCGCTTGATACAGTAGAGATAGTGGGTCGTAGCGCCGCTTGGTCGGTAGTGAGTAAG
+
BBBCDFFFFFFFGGGGGGGGGGHHHGHHHHHHHHHHHHHHHHHHHHGGGGGHHHHHHHHHHHGGGGHHHHHHHGHHHGHHHHHHHHHHHHGHHHGGFGHHHHHHGGHHHHGGGHGHHHHHHHGHHHGGGCFG<>-...0111>1111=11=1=111=11011<<1<:11010/1<01111111111/:1...0<</-.-...1<1111<::1111C11.../--...---9--...:1---..0/10:111
@M03495:530:000000000-LYBTV:1:2103:25023:15551 1:N:0:GTGACGTT+ATCTGGGA
GTCAGCATGTGAGCTTTGGAGTGAAATCTCTTGTCTTAAGGAATAAAGGAAAAAGATTCCGTCGGAGGCTCGGTGCTCTACAGGTTCAACCTTTGTACTCTATTATTGCCTCACATTCCATCTCTTGTGAAAATATATTTGATTGGCTTTTCTGTAGGTTGTTTGCCAGGACTTTCCAAGACCTCCACTAGAAAACACAATAAACTTTTTGGAAGCTGGACAACTATCTTCATTTTTCAGAAACAGTGAAC
+
CCCCCFFFFFFFGGGGGGGGGGHHHHHHHHHHHHHHHHHHHHHHGHHHHHHHHHGGHHHIHHHGGGGGGHHGGGGGHHHHHHHHHHHHHHHHHHHHHHHHHHHHHHHHGGHHHHHHHHGEHHHHHHHHHDGHHHFHHHHHHFHHDFCFHHHHHHHHHGHHHCHGGGHEFHHHGHHHHHHFG0CGHGHEFHHGGFFGHGHAGGHGHHHHHHGCHHHECHF.:CGEFHHGHHFBFGGGGGHGGBBFFFFGGB0
@M03495:530:000000000-LYBTV:1:2103:14931:15557 1:N:0:GTGACGTT+ATCTGGGA
GTCAGCATGTGAGCTTTGGAGTGAAATCTCTTGTCTTAAGGAATAAAGGAAAAAGATTCCGTCGGAGGCTCGGTGCTCTACAGGTTCAACCTTTGTACTCTATTATTGCCTCACATTCCATCTCTTGTGAAAATATATTTGATTGGCTTTTCTGCAGGTTGTTTGCCAGGACTTTCCAAGACCTCCACTAGAAAACACAATAAACTTTTTGGAAGCTGGACAACTATCTTCATTTTTCAGAAACAGTGAAC
+
BBBBBFFFFFFFGGGGGGFGGGHHHHHHHHHHHHHHGHHHHHHHHHHHHHHHGHGGHHHFHHHGGGGGGHHGGFEFHHHHGHHHHHHHHHHHHHHFHHHHHHHHGHHHHHHHHHHHHGHHFHHHGGHHH4HFGGHHHHHHHFHHHHGHHHHGHHHHHHHHHDHGHHHHHHHHHHHHGHGHGHHHHHGFHHHFHHHHHGHGFHHDFHHHHGGCFFFA=F:;CFHGGEHHHHGGGGGGGFGGBF/FGGFGFGB
@M03495:530:000000000-LYBTV:1:2103:15445:15559 1:N:0:GTGACGTT+ATCTGGGA
GTCAGCATGTGAGCTTTGGAGTGAAATCTCTTGTCTTAAGGAATAAAGGAAAAAGATTCCGTCGGAGGCTCGGTGCTCTACAGGTTCAACCTTTGTACTCTATTATTGCCTCACATTCCATCTCTTGTGAAAATATATTTGATTGGCTTTTCTGCAGGTTGTTTGCCAGGACTTTCCAAGACCTCCACTAGAAAACACAATAAACTTTTTGGAAGCTGGACAACTATCTTCATTTTTCAGAAACAGTGAAC
+
CCCCCFFFFFFFGGGGGGGGGGHHHHHHHHHHHHHHHHHHHHHHHHHHHHHHHHGGHIHHHHHGGGGGGHHGGGGGHHHHHHHHHHHHHHHHHHHHHHHHHHHHHHHHGHHHHHHHHHHGGHHHHHHHHFGHHHHHHHHHHHHHFHGHHHHHHHGHHHHHHAGHHGHHHHHHHHHHHHHHGHHHFHHHHFHGBGHHHHHGHHHHHGHHHHGGGHHHCGFHHHHGHHHGHHGGGGGGGGGGEFEFFFCB0C0
@M03495:530:000000000-LYBTV:1:2103:13223:15562 1:N:0:GTGACGTT+ATCTGGGA
GTCAGCATGTGAGCTTTGGAGTGAAATCTCTTGTCTTAAGGAATAAAGGAAAAAGATTCCGTCGGAGGCTCGGTGCTCTACAGGTTCAACCTTTGTACTCTATTATTGCCTCACATTCCATCTCTTGTGAAAATATATTTGATTGGCTTTTCTGCAGGTTGTTTGCCAGGACTTTCCAAGACCTCCACTAGAAAACACAATAAACTTTTTGGAAGCTGGACAACTATCTTCATTTTTCAGAAACAGTGAAC
+
CCCCCFFFFFFFGGGGGGGGGGHHHHHHHHHHHHHHHHHHHHHHHHHHHHHHHHGGHHHIHIHGGGGGGHHGGGGGHHHHHHHHHHHHHHHHHHHHGHHHHHHHHHHHHHHHHHHHHHHHHHHHHHHHHGHHHHHHHHHHHHHHHGGHHHHHHHHHHHHHGCGHHGHHHHHHGHHHHHEHGHHGHHHHHHHEHGGHHHHGHFHHHGHHHHGGHHEEGHGFHHFGHHHHHHGGGGGGGGGGGGGFGGFFGGB
@M03495:530:000000000-LYBTV:1:2103:13475:15563 1:N:0:GTGACGTT+ATCTGGGA
GTCAGCATGTGAGCTTTGGTCCGCCTGAGTCCTGGTTTATCAACGGCAAAATATAGATCGGAAGAGCACACGTCTGAACTCCAGTCACGTGACGTTATCTCGTATGCCGTCTTCTGCTTGAAAAAAAAAAACACAAGAACGATGGGATGCGACTATTGTCGGAAAAAAATAGCGAATATGAGGTGACACGCAGTATCTTGATGTAGGTGAATCATTTGAACGCACATTGGAAGACGCAGGAGATGTTGTAT
+
CCCCCFFFFFFFGGGGGGGGGGGGGGHHHHHHHHHHHHHHHHHHGGGGGHHHHHHHHHHHGGGGHHHHHHHGHHHGHHHHHHHHHHHHGFHGGFFFHF@GHHEFHHHHFEEHGHHHGHHHHHHGHGC/><<<C0/.<000......//.<-.<--0:000.--:-/.-::B00----.0000//.000/.---.:////////////:/9/;///9/;///.;---;//////./.--9-.../////;9/
@M03495:530:000000000-LYBTV:1:2103:6301:15566 1:N:0:GTGACGTT+ATCTGGGA
GTCAGCATGTGAGCTTTGGAGTGAAATCTCTTGTCTTAAGGAATAAAGGAAAAAGATTCCGTCGGAGGCTCGGTGCTCTACAGGTTCAACCTTTGTACTCTATTATTGCCTCACATTCCATCTCTTGTGAAAATATATTTGATTGGCTTTTCTGCAGGTTGTTTGCCAGGACTTTCCAAGACCTCCACTAGAAAACACAATAAACTTTTTGGAAGCTGGACAACTATCTTCATTTTTCAGAAACAGTGAAC
+
DCDDDFFFFFFFGGGGGGGGGGHHHHHHHHHHHGHHHHFHHHHHHHHHHGHHHFGGHIHIHIHGGGGEGHHGCEDGHHHHHHGHHHHHHHEHHHHHHHHHHHHHHHHHHFHHHHHHHHHHHGHHHHHHHFHGHHHHHHHHHGHHHHFHHHHFHHHHFHGHHEHHGHHHHHHHHHHHGFGGHHFHHAGFFHGFBGHHHHHCGGGGGHGGGDEFC:FAGHF.CGHHHHHHHFGGGGGGGGGFFFFFGGBFGGE
@M03495:530:000000000-LYBTV:1:2103:3849:15573 1:N:0:GTGACGTT+ATCTGGGA
GTCAGCATGTGAGCTTTGGAGGGCAAGAAGTGGTTGTGACTGGTTTATCAACGGCAAATATAGATCGGAAGAGCACACGTCTGAACTCCAGTCACGTGACGTTATCTCGTATGCCGTCTTCTGCTTGAAAAAAGAAATTGCGGTGAGCAAAGAACTCCATCATTAGAACCCCGCTCTGTTGTGCGTCTCTTGGGCGATCAGTTGCGACTCCAACACCGGAACTTCACACATCTCCTCTCCGGTCACGCTGC
+
AA?ABFFFFDFDDGGGGGGGGGGGGDDHGGFGHGEGEGFHGHGHHGHHFHHHGGGGGFFFHFFFGHGDA1E?GHFGEFGHEGGEDHGHHHHHHHGFFGHGGGGGEFFDGFGGHEFEEFHGHHHFFFFCG33?//?G22@>2<//</0?101?0<01<11111111111<<..<?-:.00:0/.0.:@CB90;0..---C.:9090----.://;...--;--//:///9;//B///.:9/.-:-./.....
@M03495:530:000000000-LYBTV:1:2103:23537:15574 1:N:0:GTGACGTT+ATCTGGGA
GTCAGCATGTGAGCTTTGGAATTAGTAAATTCGTTATAACGACCACAGGGAGGGTGGTTTATCAACGGCAAAATATAGATCGGAAGAGCACACGTCTGAACTCCAGTCACGTGACGTTATCTCGTATGCCGTCTTCTGCTTGAAAAAAAAAAAAAAAGGCGATCAGATAACATAAGAGATCTCGTCATTAGATGTATGATGCGAATCATTTATGGGAGCCGATTGGATTGAGGAGACGAAAGTCTCTGTCG
+
CCCDDFFFFFFFGGGGGGGGGGHHHHHHHHHHGGHHHHHHGGGGGHHHHGGFGGEFGEFHHHHHHHGGGGGHHHHHHHHHHHGDGGHHHHHHHGHHHGHHGHHHHHHHHHGGHEGGFGHGGHHGGGHHHFFGGHGHHHGGHHGHH1GGGGEG-;::-...---..0000000000000/;00;.:.;FB0000090000909:;-;900000000./...;--.:.000/00/0...9--..00000000.
@M03495:530:000000000-LYBTV:1:2103:12803:15581 1:N:0:GTGACGTT+ATCTGGGA
GTCAGCATGTGAGCTTTGGAGTGAAATCTCTTGTCTTAAGGAATAAAGGAAAAAGATTCCGTCGGAGGCTCGGTGCTCTACAGGTTCAACCTTTGTACTCTATTATTGCCTCACATTCCATCTCTTGTGAAAATATATTTGATTGGCTTTTCTGCAGGTTGTTTGCCAGGACTTTCCAAGACCTCCACTAGAAAACACAATAAACTTTTTGGAAGCTGGACAACTATCTTCATTTTTCAGAAACAGTGAAC
+
BBBBBFFFFFFFGGGGGGGGGGHHHHHHHHGGHGHHHHHHHHHHHHHHHFGHHHGGHHHHHHHGGGG?DGHGGEEGHHHHGHHHHHHHHHHHGHHGHHHHHHGHDGHGHGHHFHHGHFGFHFFFBGHHHF?GHGFHHHHHHHHGHFHFHFHHGHHHHGHH2/?FGHFHHAFHHHGHHGGHHHHEHFHGHGHGGGHHHHGCGFF<GFDGHHGGGGFAGFGFGCCCFHHHHFGGGGFFFGGGBFBBFG009;0
@M03495:530:000000000-LYBTV:1:2103:1790:15593 1:N:0:GTGACGTT+ATCTGGGA
GTCAGCATGTGAGCTTTGGAGTGAAATCTCTTGTCTTAAGGAATAAAGGAAAAAGATTCCGTCGGAGGCTCGGTGCTCTACAGGTTCAACCTTTGTACTCTATTATTGCCTCACATTCCATCTCTTGTGAAAATATATTTGATTGGCTTTTCTGCAGGTTGTTTGCCAGGACTTTCCAAGACCTCCACTAGAAAACACAATAAACTTTTTGGAAGCTGGACAACTATCTTCATTTTTCAGAAACAGTGAAC
+
CCBBBFFFFFFFGGGGGGGGGGHHHHHHHHHHHHHHHHHHHHHHHHHHFHHHHHGFHHHGGGHGGGGGGHGGGEEGGGHHGHHHHHHHHHHHFHHGHHHHHHHHHHHHHHHHHHHGEHHGHHHHHHGHBBBFFGHHHHHHHHHHHFHFHGHFHHGFHHHF2?GGHGHGFHHGGHHHHEHHGGHHHHHFHHHFG=GHHHHEHHDFFHDGHHGGHCGHGHCHHHHHFHHFFHGGGFFGGGEFFFGGFFFFGF0
@M03495:530:000000000-LYBTV:1:2103:13410:15602 1:N:0:GTGACGTT+ATCTGGGA
GTCAGCATGTGAGCTTTGGACACAGGGAGGCTGGTTTATCAACGGCAAAATATAGATCGGAAGAGCACACGTCTGAACTCCAGTCACGTGACGTTATCTCGTATGCCGTCTTCTGCTTGAAAAAAAAAAAAAAAATAAAGTAGAAATGAAAGAAGTATGAGATGCAATGAATGAATAGTGATAAGTTGCGTTCTACTGTAGTAGATATAATTACATCAAGTATATTCATTCACTGAAGTGTTGGTAGTAGG
+
BBBBBFFFFFFFGGGGGGGFGFEFE4FGGGGDFE3AGEHBA5A2AA20FHFHHHFH55AA11AGHG3GHH011F155B4F3@@B3@F1?F??>?1BF4FG??/F3B?///B?4B?4B3?03BGHGGGGC/<<--<.0<00000000000000/./0000;0000000;900000000000000009000-....0000;9;///9////////////////;9///;/////;/////////9.9//9//:
@M03495:530:000000000-LYBTV:1:2103:23652:15602 1:N:0:GTGACGTT+ATCTGGGA
GTCAGCATGTGAGCTTTGGTCCAGCCTGAGTCCTGGTTTATCAACGGCAAAATATAGATCGGAAGAGCACACGTCTGAACTCCAGTCACGTGACGTTATCTCGTATGCCGTCTTCTGCTTGAAAAAAAAAAAAACAGATGGCTTGCTCTAGATCTTGCTTGTACACATGACGCGTCTGCAGTGCACTTGTAACTCGTTCAATACTATCTACTCATGTGACTCTACTGTAGCTACTCTGTGTATCACTAACC
+
AAAAAFFFFFFFGGGGGGGE1B1B00GC0AGH1A1BBABGF2AF00A///ABAGEHH22D/AA/EFGHHH0GABCGFHBE1BGFGGFGGCGF/>EF/0>BFGFF?FGH1EE/0>2B>1EDCAFEHF/CC////-..0011>00<-.00<<0000=00==00.00:0<000/:.---..0090/;0099;;00000..:9/00;/0//////9//////////;//////////;//://9///9//://;-
@M03495:530:000000000-LYBTV:1:2103:6067:15606 1:N:0:GTGACGTT+ATCTGGGA
GTCAGCATGTGAGCTTTGGTCCAGCCTGAGTCCCTGGTTTATCAACGGCAAAATATAGATCGGAAGAGCACACGTCTGAACTCCAGTCACGTGACGTTATCTCGTATGCCGTCTTCTGCTTGAAAAAAAAAAAAAAGCAATCAACATCACAGCAGTAATGAGGACGTATTGTCGGACTAAAAGTACAGGATTGAGTGCATGGTGGAAGATACAGGAGTGCGATTTGATTGCAGATGTATGCTACATGCAGG
+
DDDDDFFFFFFFGGGGGGGGGGHHHGHHGHHHHHHHHGHHHHHHHHGGGGGHHHHHHHHHHHGGGGHHHHHHHGHHHGHHHHHHHHHHHHGHHHGGGGHHBGFHGGHHHHGFGHGHHHHHHHGGHFGGG>>A</->.01/0000/0/0000<./.0000000/0.-:.00;:0.----/000;00000/.00/00000000.00:.0/.00:00/.9/.0;;...;::0000::00:0::0;0000000;;
@M03495:530:000000000-LYBTV:1:2103:2949:15606 1:N:0:GTGACGTT+ATCTGGGA
GTCAGCATGTGAGCTTTTGAATTAGCTGGTTTATCAACGGCAAAATATAGATCGGAAGAGCACACGTCTGAACTCCAGTCACGTGACGTTATCTCGTATGCCGTCTTCTGCTTGAAAAAAAAAAAAATATACGACGATCAGAAGAGTTGACTTACTCGTTCGTTTAACAATGATAGACGAATATGTACGTGTTGCAATTCTGAAAGATGATATTAGTTGTATATTTGTGATAGTTAGTTATGGCGTTGTCT
+
CDCCDFFFFFFFGGGGGGGGGGHHHHHHHGHHHHHHHHGGGGGHGGHHHHHHHHGGGGHHHHHHHGHHHGHHHHHHHHHHHHGHHHGGGGHHBGHHFGHHHHGGGHGHHHHHHHGHHHHGGD<<</>0??110..--...0<000.0=000000000.;:.../..0;00:0000000.--..;000;.//:..00;000000000/00:000::0000000:0:000/0;000000000:;0.-.:-:0:
@M03495:530:000000000-LYBTV:1:2103:21063:15609 1:N:0:GTGACGTT+ATCTGGGA
GTCAGCATGTGAGCTTTGGACCAGCCTGAGTCCCTGGTTTATCAACGGCAAAATATAGATCGGAAGAGCACACGTCTGAACTCCAGTCACGTGACGTTATCTCGTATGCCGTCTTCTGCTTGAAAAAAAAAAATAAAATTAAAGAGTATATCTGGTGAATAACTGTCATAAATCCAGCATCAGAAGACCTGCTAAAATATCTATCATGCATATCCATCACTTAGTACATCAACAACTACTCACAAAAAATT
+
EEEEEFFFFFFFGGGGGGGGGGHHGGHHHHHHHHHHHHHHHHHHHHGGGGGHHHHHHHHHHHGGGGHHHHHHHGHHHGHHHHHHHHHHHHGHHHGGGGHHGHHHGGHHHHGEGHGHHHHHHHEFGHFGG//>>01=11111111101111111111>10=110=11<1111111000<<10000<00//0/.0111<10111111111:01111111:001<11<111<1<0/0..00<1010<0...-.0
@M03495:530:000000000-LYBTV:1:2103:17349:15627 1:N:0:GTGACGTT+ATCTGGGA
GTCAGCATGTGAGCTTTGGAGTGAAATCTCTTGTCTTAAGGAATAAAGGAAAAAGATTCCGTCGGAGGCTCGGTGCTCTACAGGTTCAACCTTTGTACTCTATTATTGCCTCACATTCCATCTCTTGTGAAAATATATTTGATTGGCTTTTCTGCAGGTTGTTTGCCAGGACTTTCCAAGACCTCCACTAGAAAACACAATAAACTTTTTGGAAGCTGGACAACTATCTTCATTTTTCAGAAACAGTGAAC
+
DDDDDFFFFFFFGGGGGGGGGGHHHHHHHHHHHHHHHHHHHHHHHHHHHHHHHHGGHHHHHHHGGGGGGHHGGGGGHHHHHHHHHHHHHHHHHFHHGHHHHHHHHHHHHHHHHHHHHHHHHHHHHHHHH4BGHHHHHHHHHHHHHHHHHHHHHHHHHHHGGEHHHHHHHHHHHHHHGGEHHHHHHFHGHHGGGHHHFHGGGDGHHHHHHHGGHHGHGFHFHHGHHGHHHHGGGGGGGFGGGBFGGGGFGG0
@M03495:530:000000000-LYBTV:1:2103:19341:15633 1:N:0:GTGACGTT+ATCTGGGA
GTCAGCATGTGAGCTTTGGACTCCTGACTGGTTTATCAACGGCAAAATATAGATCGGAAGAGCACACGTCTGAACTCCAGTCACGTGACGTTATCTCGTATGCCGTCTTCTGCTTGAAAAAAAAAAAAATAAGTAAGAGTGTAGTGACCACTGCATGATAGCAACGGCAAATACTTCATGATGATACACACATCACATGCATCTTGTACGTTGCTGGCTAATACAGGAGAGTAGTGGCGTTTGTATGTAGT
+
DCEEEFFFFFFFGGGGGGGGGGHHHHHHHHHHHHHHHHHHGGGGGHHHHHHHHHHHGGGGHHHHHHHGHHHGHHHHHHHHHHHHGHHHGGGGHHHHFFFFHHHHGGGHGHHGGGHHFGHHHFGGC?>/<?1?111111111>1110=111.0000110111111<----<.11011<111<1<<111100..000<010001111111<.BB..0<0./00<1101:....0111/..-.--.:111111<
@M03495:530:000000000-LYBTV:1:2103:12634:15656 1:N:0:GTGACGTT+ATCTGGGA
GTCAGCATGTGAGCTTTGGAGTGAAATCTCTTGTCTTAAGGAATAAAGGAAAAAGATTCCGTCGGAGGCTCGGTGCTCTACAGGTTCAACCTTTGTACTCTATTATTGCCTCACATTCCATCTCTTGTGAAAATATATTTGATTGGCTTTTCTGCAGGTTGTTTGCCAGGACTTTCCAAGACCTCCACTAGAAAACACAATAAACTTTTTGGAAGCTGGACAACTATCTTCATTTTTCAGAAACAGTGAAC
+
BABCCFFFFFFFGGGGGGGGGGHHHHHHHHHHHHHHHHHHHHHHHHHHHHHHHHGGHHHHHHHGGGGGGHHGGEFGHHHHHHHHHHHHHHHHHHGHHHHHHHHHHHHHHHHHHHHHHHHHHHHHHHHHH?FGHGHGHHHHHHHHHHHHHHHGHHHHHHGHGCGHHHHHGGHHHHHHHHHHHHHHHHGHHGHFHHCHHHHFHHHHHHHHHHGGFGEHGGEFHHHHHGGGHHGGGGGGGGGFGFGGGGGFB;9
@M03495:530:000000000-LYBTV:1:2103:14718:15665 1:N:0:GTGACGTT+ATCTGGGA
GTCAGCATGTGAGCTTTGGTCCAGCCTGAGTCCTGGTTTATCAACGGCAAAATATAGATCGGAAGAGCACACGTCTGAACTCCAGTCACGTGACGTTATCTCGTATGCCGTCTTCTGCTTGAAAAAAAAAAAAAAAATGATGACGCGCACGTGAGACGCAGTTATGATTTCAAGTGAGAGTCGTGCACAATCCGCGAGCGTATGTGACGTATAATGGTGCGCAGTACACAGCGAGATGACAACACAGGATA
+
CCEEEFFFFFFFGGGGGGGGGGHHHGHHHHHHHHHHHHHHHHHHHGGGGGHHHHHHHHHHHGGGGHHHHHHHGHHHGHHHHHHHHHHHHGHHHGGFGHHHHHHGGHHHHGGGGGHHHHHHHHGHHGGGG@/<>---<.011110<.-----....10.---.<111<111111111101000-....0:/00/..-----<B./111:...1011111109---<1111:..-9-9.010:1.......00
@M03495:530:000000000-LYBTV:1:2103:29484:15686 1:N:0:GTGACGTT+ATCTGGGA
GTCAGCATGTGAGCTTTGGAGTGAAATCTCTTGTCTTAAGGAATAAAGGAAAAAGATTCCGTCGGAGGCTCGGTGCTCTACAGGTTCAACCTTTGTACTCTATTATTGCCTCACATTCCATCTCTTGTGAAAATATATTTGATTGGCTTTTCTGCAGGTTGTTTGCCAGGACTTTCCAAGACCTCCACTAGAAAACACAATAAACTTTTTGGAAGCTGGACAACTATCTTCATTTTTCAGAAACAGTGAAC
+
BBBBBFFFFFFFGGGGGGGBGGAGHGHHHHHHHFHHHHHHHHHHHHHHHHHHHHGGHHGHHHHGGGGGGFHGG?EEHHHHGHHHHHFHBGHHHHHHHHHHFHHGFHHHHHFFFHGHHHHHGHHHHHGFHF4FFGHHHHHHHFHF3GFFGGHDFDF3FGFH@?GHHHHHGAHEFHHHFGFF0GHHHAGFDGH<F1<GHAE.GBD00DGFGHGGHFF.;CCFHBGGHHFCFFF0FGGG0/00;;9/;90C0;0
@M03495:530:000000000-LYBTV:1:2103:5684:15695 1:N:0:GTGACGTT+ATCTGGGA
GTCAGCATGTGAGCTTTGGAGTGAAATCTCTTGTCTTAAGGAATAAAGGAAAAAGATTCCGTCGGAGGCTCGGTGCTCTACAGGTTCAACCTTTGTACTCTATTATTGCCTCACATTCCATCTCTTGTGAAAATATATTTGATTGGCTTTTCTGCAGGTTGTTTGCCAGGACTTTCCAAGACCTCCACTAGAAAACACAATAAACTTTTTGGAAGCTGGACAACTATCTTCATTTTTCAGAAACAGTGAAC
+
CCCCCFFFFFFFGGGGGGGGGGHHHHHHHHHHHHHHHHHHHHHHHHHHHHHHHHGGHHIHHHHGGGGGGHHGGGGGHHHHHHGHHHHHHHHHHHHHHHHHHHHHHHHHHHHHHHHHHHHHHHHHHHHHGHHHHHHHHHHHHHHHHAGHHHHGHHHGHHHHHCGHHGHHHEGHHHHHHGHHHHHEHGHHHGGGHGHHEHHCGH<GHEHHHHGGEHFHHHGGHGHGHHHHHHGGGGGGGGGGGGGGGGFFGGB
@M03495:530:000000000-LYBTV:1:2103:18533:15700 1:N:0:GTGACGTT+ATCTGGGA
GTCAGCATGTGAGCTTTGGTCCAGCCTGAGTCCTGGTTTATCAACGGCAAAATATAGATCGGAAGAGCACACGTCTGAACTCCAGTCACGTGACGTTATCTCGTATGCCGTCTTCTGCTTGAAAAAAAAAAACTAGGAACCTAATATGCCATAATCTGCTGTAATAATCGAGACAACGCTCGAGACGCACAGCTGTCACACGTGTCATGTATGTTTTGCAGAGCTACGCAATGTTCGTACTGATAGCTTGA
+
CCCCCFFFFFFFGGGGGGGGGGHHHGHHHHHHHHHHHHHHHHHHHGGGGGHHHHHHHHHHHGGGGHHHHHHHGGHHEGHHHHHHHHHHHGHHHGGGGHHFGHHGGHHHHGEGHGGFGHHHHGHHHHGGC/B//11101=0.0111<11111<11111=0<0=0<00=<0.....//.--..--....----/:00000009-:.//000;009000/.0000./000.-.-.0:00.:/..00900000/.
@M03495:530:000000000-LYBTV:1:2103:6442:15701 1:N:0:GTGACGTT+ATCTGGGA
GTCAGCATGTGAGCTTTGGAGTGAAATCTCTTGTCTTAAGGAATAAAGGAAAAAGATTCCGTCGGAGGCTCGGTGCTCTACAGGTTCAACCTTTGTACTCTATTATTGCCTCACATTCCATCTCTTGTGAAAATATATTTGATTGGCTTTTCTGCAGGTTGTTTGCCAGGACTTTCCAAGACCTCCACTAGAAAACACAATAAACTTTTTGGAAGCTGGACAACTATCTTCATTTTTCAGAAACAGTGAAC
+
CBCCCFFFFFFFGGGGGGGGGGHHHHHHHHHHHHHHHHHHHHHHHHHHGHHHGHGGHIIHHIHGGGGGGHHGGEGGHHHHHHHHHHHHHHHHHHHHHHHHHHHHGHHGHHHHHHHHHHHHHHHHHHHHHEGHHHHHHHHHHGHHHFGHHHHGHHHHFHGHHCHHHGHHHHHHHHHHHGFHFHHFHHGHHHEGBGHHHHGFHHHHHHHHHGGGGGFEGHFGGHHHHGHHHHGGGGGGGGGGGF<FGFFGGG0
@M03495:530:000000000-LYBTV:1:2103:28820:15713 1:N:0:GTGACGTT+ATCTGGGA
GTCAGCATGTGAGCTTTGGAGTGAAATCTCTTGTCTTAAGGAATAAAGGAAAAAGATTCCGTCGGAGGCTCGGTGCTCTACAGGTTCAACCTTTGTACTCTATTATTGCCTCACATTCCATCTCTTGTGAAAATATATTTGATTGGCTTTTCTGCAGGTTATTTGCCAGGACTTTCCAAGACCTCCACTAGAAAACACAATAAACTTTTTGGAAGCTGGACAACTATCTTCATTTTTCAGAAACAGTGAAC
+
BBBBBFFFFFFFGGFGGGGGGGGHGHHHHHHHHGGGHFHHH3GHHHFDHHHHHGGEGHGHHGHFGGGGGGGCGEGCFHHHHHHHHFFHFFHHFHHFHHHHHHHHHHHHHGFHFFHHHHHFHHFHHHFHGG4GHHHHGHHHHHHGBHHHHHHHFFHHHEG<2@@FHHDHHHHEHHGHGFBHEHHGGEFHHHHGDFFFHHH.<FFFGFHHGFGGHGG.CGHFHHFCFFG:CGHBCF0B;/CBBBFGBB9F0B0
@M03495:530:000000000-LYBTV:1:2103:29619:15734 1:N:0:GTGACGTT+ATCTGGGA
GTCAGCATGTGAGCTTTGGAGTGAAATCTCTTGTCTAAGGGATTAAGGGAAAAAGATTCGGCCGGAGCTCCGGTGTTTACAAGGTTAACCTTTGGACCTCATTAATGGCTCACCATTCATTCCCTTGGGAAAATATTTTTGTTTGGCTTTTTTCAAGGTGTTTGGCAAGACTTTCCCAGAACTTCCATAAGAAAAAAAAATAACCTTTTGGGAACTGGGACAATTACTTTATTTTTCAGGAACAGTTAACA
+
BBBBBFFFFFFFCGGGGGGGGGHHHHHHHHHHHHHH6D5B2B23FG5F2FGHH222B5D2101A00A0133B0001124443BBG33B4B3BB333322333B44B43B233303B34444443B3?3/?CF23233BF3/?B<F/2@FC22/011?1?11<?0.>11<001>G1F1F1./<00=00000=DGC/.--;-.;00/;:CF0-.9/.00/9..;.900099///99/B///:B9:.////;:/
@M03495:530:000000000-LYBTV:1:2103:26357:15751 1:N:0:GTGACGTT+ATCTGGGA
GTCAGCATGTGAGCTTTGGAATTAGTAAATTCGTTGACGACAGAAGGAGCAAGATAACGACCACAGGGAGGGTGGTTTATCAACGGCAAAATATAGATCGGAAGAGCACACGTCTGAACTCCAGTCACGTGACGTTATCTCGTATGCCGTCTTCTGCTTGGAAAAAAAAACAAAAATGAGGCATGGACGCGTCCTCAGACATGGGAAAGTGACAATCCTAACAGGTCCGCTGTCCCCGCCCATCTCTTACC
+
CCCCCFFFFFFBFGGFGGGGGGHHHHHHGHGHGGHHHHGFGGGHHHHHHHHHHHHHHHGGGGGHHHGFAEGGEGGEGHHHHFHHGGGGGHHHHHHHHHHHGFGGFHHFHHHGHHHGHGHBGFHGHGBGG<GGGG/FHEHHGHFFFEFFD.AHGHGHHHD<.=0<<CD-A-..:....000/..0..00------.://:/.//.../..////////.///.//./;/-@A-:/;/.----.///9/////
@M03495:530:000000000-LYBTV:1:2103:20525:15758 1:N:0:GTGACGTT+ATCTGGGA
GTCAGCATGTGAGCTTTGGAATTAGTAAATTCGTTGACGACAGAAGGAGCAAGATAACGACCACAGGGAGGGTGGTTTATCAACGGCAAAATATAGATCGGAAGAGCACACGTCTGAACTCCAGTCACGTGACGATATATCGAATGCCGTCTTCTGCTTGAAAAATAAAAAACACGACAAGTTGATGCATTAGGCTTGTTGATCCAATATAATTGGGATTAACATGTGATAGTGTGGCAGGAAAGGTTTTT
+
A>A111B@DFFFGGG13FGFGCEGCG3GGHHFEBGEGB0AAAA0F10AFCGFCHEFFDE/A/AEGE////>>E/>E/B1B2FGH/>/E/GHE>DF2GH1F>AF/0B010<0<F/</1B1G1<11@1FF/G//F<//?C1@1//0111>-C-0.1=F11=<.000..<D0G<-.:..A@C?.0000;00;CC0B0/;/9:;.000000;CF000;0/=-/;BBB//;//9;//;999--:9---/--9//;-
@M03495:530:000000000-LYBTV:1:2103:19845:15763 1:N:0:GTGACGTT+ATCTGGGA
GTCAGCATGTGAGCTTTGGAGTGAAATCTCTTGTCTTAAGGAATAAAGGAAAAAGATTCCGTCGGAGGCTCGGTGCTCTACAGGTTCAACCTTTGTACTCTATTATTGCCTCACATTCCATCTCTTGTGAAAATATATTTGATTGGCTTATCTGCAGGTTGTTTGCCAGGAAGACCTCCACTAGAAAACACAATAAACTTTTTGGAAGCTGGACAACTATCTTCATTTTTCAGAAACAGTGAACAACCCAC
+
BBBBBFFFFDFFGGGGGGGFGGHHHHHHHHHHHGHHHHGFHFFHHGHHGHHHHHGGHGGBFGGGGGGFEHHGGGGCGGHHHHHHHHHGFHHHHFHHHHHHHHHHGHHFHHHHHHHHHHHFGHHGHHHHHGHHBFGHHHGGHHGHHHEHH2FHHHHFHECD2?FGGEFHHHHHHHHHGHHGHHGHFDGFHFHGGHGGGFDGHFHGGGFHEGHHHHHHHHHBGHHHFGHHHF/FGGGGFBF;BFGFGGGDFG?
@M03495:530:000000000-LYBTV:1:2103:16282:15764 1:N:0:GTGACGTT+ATCTGGGA
GTCAGCATGTGAGCTTTGGTCCAGCCTGAGTCCTGGTTTATCAACGGCAAAATATAGATCGGAAGAGCACACGTCTGAACTCCAGTCACGTGACGTTATCTCGTATGCCGTCTTCTGCTTGAAAAAAAATAAAGACCAAGGAGTCGGATAGTCACACCATCTGGAGTGCCTCGCCCTAGTGGTCGACGGTCGGAGCATCATTGCGTTCCGCAGCATCTCTCCTGCACAATCTCTCAAGCAGCACCACAGCA
+
BBCCBFFFFFFFGGGGGGGGGGHHHGHHHHHHHHHHHHHHHHHHHGGGGGHGHHHHHHHHHGFFGHHHHHHHGHHHGBGHHHHFHHHHHGHHGGGFFHHFGHHGGHHHHGFCHGHHFHHHBFHHHHCFC0<2>22222?0/0/00////.1>11=11..11<1<0.<.0=00.--.-//00.:0--;-;..-----.900;;;0....;..---.///////////////////;/9///:/.A.....9/
@M03495:530:000000000-LYBTV:1:2103:7864:15775 1:N:0:GTGACGTT+ATCTGGGA
GTCAGCATGTGAGCTTTGGAGGGCAAGAAGTGGTTGTGACTGGTTTATCAACGGCAAAATATAGATCGGAAGAGCACACGTCTGAACTCCAGTCACGTGACGTTATCTCGTATGCCGTCTTCTGCTTGAAAAAAAAAAACATCACCGCTACTATACCACTGAAAAGACCTCAGCTAGGTAAGGTATATATCTTAAGTGCCGTAGTACATATTTAATCATGCTGTGTGATCACTATAGATCATAGTCGTCGT
+
BBBCCFFFFFFFGGGGGGGGGGGGGGGHHHGGHHGGGGHHHHHHHHHHHHHHGGGGGHHHHHHHHHHHGGGGHHGHHHHGHHHGHHHHHHHHHHHHGHHHGGGGHHGHHHGGHHHHGGGHGHHHHHGHG2FGHGGGF@@<<<<110.<---<11111000000<1/://0:000=<0.11<001111111111111<<11-<.9.111:111111111111111/1.111</11111<1101111199.<<
@M03495:530:000000000-LYBTV:1:2103:12888:15791 1:N:0:GTGACGTT+ATCTGGGA
GTCAGCATGTGAGCTTTGGTCCAGCCTGAGTCCTGGTTTATCAACGGCAAAATATAGATCGGAAGAGCACACGTCTGAACTCCAGTCACGTGACGTTATCTCGTATGCCGTCTTCTGCTTGAAAAAAAACACCGGACCAGGGTCCGGCAGGTCAGGGTAGAACGACCACCGCAGGGAGGGGAGTCGCCTCTGTCGGGTGATCTCGCATCGCATGCGCCGGACCCGTTAAGCGAGTACTGGTCGCGGGTCGG
+
AAAABFFFFFFFFFGGGGGGFGCHHGHHHHHHGHHHGHHHHHHHGGCFFGGBGHHHHGGBGGDGEGAFEGFHGGEHGDHGHBGHHGHHFGFHEFFFFEGBGGGFEHGFHGEEFFGHDGHFFFF3BGFGG//0///<///0?<00<-A---<./<//<//;0:0::---.;.-----..99-9;.99-.../;//.99.-./9/9.9-.-9....9..9-;-9-.-....//-.;-.9/////----;----
@M03495:530:000000000-LYBTV:1:2103:10316:15806 1:N:0:GTGACGTT+ATCTGGGA
GTCAGCATGTGAGCTTTGGTGCCGCCCTGGTTTATCAACGGCAAAATATAGATCGGAAGAGCACACGTCTGAACTCCAGTCACGTGACGTTATCTCGTATGCCGTCTTCTGCTTGAAAAAAAAAAAAAATATAATCAAAGGTGCATACACCCTACATCGTATCATGCATGATAATTAGCGCACGGATCAAATAACATCTATCAGTCGTATCATAACACATTCGTTCGTCAGACGATTCTTGTGTGAATTAC
+
CDCCDFFFFFFFGGGGGGGGGGHGGGGGHHGHHHHHHHHGGGGGHHHHHHHHHHHGGGGHHHHHHHGHHHGHHHHHHHHHHHHGHHHGGGGHHHHHHGGHHHHGGGHGHHGHHHHHHGHHGGGDC><-<011111110<1/00001100<:.:<.01<.../.111:011011<<110/-----<-.-.0011100101<111111.../.11110<0.0<11</.9<...<0--..111110/.111:11
@M03495:530:000000000-LYBTV:1:2103:23842:15815 1:N:0:GTGACGTT+ATCTGGGA
GTCAGCATGTGAGCTTTGGAATTAGTAAATTCGTTGACGACAGAAGGAGCAAGATAACGACCACAGGGAGGGTGGTTTATCAACGGCAAAATATAGATCGGAAGAGCACACGTCTGAACTCCAGTCACGTGACGTTATCTCGTATGCCGTCTTCTGCTTGAAAAAAAAAAAAAGACACACCAGTCTGATAGGTAGCGGATGTAGATCTTAGGATAGTCAATAGAGACGTAACTACAATAATAACAGAGGAG
+
CCCDEFFFFFFFGGGGGGGGGGHHHHHHHHHHGHHHGHGGGGGHHHHHHHHHHHHHHHGGGGGHHHHGEEGGEGGGGHHHHHHHGGGGGHHHHHHHHHHHGGGGHHHHHHGGHHHGHHHHHHHHHHHHG@FHGGFGHGFHHHGGHGHHGEGHGHHGHHHG=<=GFEG@EB--=.<////....10111111/1100-----01111<11:101100<11111<<11/.....<10001101:1<0<//..<
@M03495:530:000000000-LYBTV:1:2103:7016:15836 1:N:0:GTGACGTT+ATCTGGGA
GTCAGCATGTGAGCTTTGGACCAGCCTGAGTCCTGGTTTATCAACGGCAAAATATAGATCGGAAGAGCACACGTCTGAACTCCAGTCACGTGACGTTATCTCGTATGCCGTCTTCTGCTTGAAAAAAAAAAAAACAACTAAAGTATAGACACCGACAAAATCAAAGTGATAAGTTTTATTGTACATCTAGCTAATAACAAACAGATCGTCTTAACCACTCACACAGTCTAACTCACACTAACGAGAAACAC
+
CCCDDFFFFFFFGGGGGGGGGGHHHGHHHHHHHHHHHHHHHHHHHGGGGGHHHHHHHHHHHGGGGHHHHHHHGHHHGHHHHHHHHHHHHGHHHGGGGHGHHHHGGHHHHGEGHGGHGHHHHHHHGH@BC/<//->...1111110000000/.---;:/:<0:000;00:00000000000000000000000;000000.../:00.;...0:000.0//;0:..0;0000000;0;//:0.;..90:/;
@M03495:530:000000000-LYBTV:1:2103:27480:15842 1:N:0:GTGACGTT+ATCTGGGA
GTCAGCATGTGAGCTTTGGAATTAGTAAATTCGTTGACGACAGAAGGAGCAAGATAACGACCACAGGGAGGGTGGTTTATCAACGGCAAAATATAGATCGGAAGAGCACACGTCTGAACTCCAGTCACGTGACGTTATCTCGTATGCCGTCTTCTGCTTGCAAAAAAAAAACGACAGAAAACGCAGATAGCCACTGTCGTTGGCACTACAATGATCGGTCTGCGTCTTGAAGTAGGGCGAATAGTTGGACA
+
CCCCCFFFFFFFGGGGGGGGGGHHHHHHHHHHGHHHGHGDGGGHHGHHHHGFHHHHHHGGGGGHHHHGFGGG?FF>FHHHHGHHGGGGGHHGGHHHHHHHGGG?CGHHHHHGFEHGHHHHHHGHGGDFG=FEGGFFBGFFHFEGFHHHC>AFFFHGHFGF.0=DCGC---;.-9---/00//--;9-090000/0000:../.009/0/00:0000...../0-.-..00000000./----.00;00000
@M03495:530:000000000-LYBTV:1:2103:4346:15854 1:N:0:GTGACGTT+ATCTGGGA
GTCAGCATGTGAGCTTTGGATGGTTCTGGTTTATCAACGGCAAAATATAGATCGGAAGAGCACACGTCTGAACTCCAGTCACGTGACGTTATCTCGTATGCCGTCTTCTGCTTGAAAAAAAAAAAAAAATCTGACGATGCTACCTCAAGTTTACAACAGAACCGCTGTGACGACTGGAGCAGTTGCATAATGACAACCAACAGACACTCTCGCCTCACCACCCGCCTCTCGCAAGCCGACACATCCCATAA
+
BBAAAFFFFFFFGGGGGGGCGFGGHHHGHFHHHHHHHHGGGGGHHHHHHHHHHHGEGEHHHHHHHGHHHGHHHHHGFHHHHHGFHGGGFFGGDGGHGGGHHFE>EHGHHHEHHFHHF3GEGGC////-->1>111.....00=/00/00000;00:/.:/=/.---;./90..-.../././000000000000//.:...;./.;.////..-../;./.99---../9..-.;9.-;---.///;////
@M03495:530:000000000-LYBTV:1:2103:12980:15863 1:N:0:GTGACGTT+ATCTGGGA
GTCAGCATGTGAGCTTTGGATGGTTCTGGTTTATCAACGGCAAAATATAGATCGGAAGAGCACACGTCTGAACTCCAGTCACGTGACGTTATCTCGTATGCCGTCTTCTGCTTGAAAAAAAAAAAAAAAGCAATAGATGAATGCAGCTACCATTGGATTCAGGTATCACTAATACTGACTAGAATCACTTAATGGTATGAGGATCTCATAAGTGAGTTACTGCGTCGCCATATCGTTACAGCGGAAGAGCA
+
CCCDDFFFFFFFGGGGGGGGGGGHHHHHHHHHHHHHHHGGGGGHHHHHHHHHHHGGGGHHHHHHHGHHHGHHHHHHHHHHHHGHHHGGGGHHHHHGGGHHHHGGGHGHHHHHHHHHHHHGGGG/<</-<.010<110<000000000/00/0000:0000000:00<000<000<000:<B00000000000000<0000C<0/<0000000000:0000<00.9---...000.<.<.000---<..<<0
@M03495:530:000000000-LYBTV:1:2103:19489:15866 1:N:0:GTGACGTT+ATCTGGGA
GTCAGCATGTGAGCTTTGGAATTAGTAAATTCGTTGACGACAGAAGGAGCAAGATAACGACCACAGGGAGGGTGGTTTATCAACGGCAAAATATAGATCGGAAGAGCACACGTCTGAACTCCAGTCACGTGACGTTATCTCGTATGCCGTCTTCTGCTTGAAAAAAAAAAAAAAAACGTAAGGTGACGCAATGTTCACAGAATAGAGATACTGCATTCTATGTAGATGCGTCACAAGTTGATATAAATATA
+
EEEEEFFFFFFFGGGGGGGGGGHHHHHHHHHHGHHHHHGGGGGHHHHHHHHHHHHHHHGGGGGHHHHGFGGGEGGFGHHHHHHHGGGGGHHHHHHHHHHHGGGGHHHHHHHGHHHGHHHHHHGHHHGHG@?GGGFGHGHHHHGGHHHHGEGHGHHHHHHG.<=DGEGEGG@<----9-....01010..--.01111111001:0:1111111101:11111<111110-9-..10<1111:11111<1<1
@M03495:530:000000000-LYBTV:1:2103:26364:15870 1:N:0:GTGACGTT+ATCTGGGA
GTCAGCATGTGAGCTTTGGAATTAGTAAATTCGTTGACGACAGAAGGAGCAAGATAACGACCACAGGGAGGGTGGTTTATCAACGGCAAAATATAGATCGGAAGAGCACACGTCTGAACTCCAGTCACGTGACGTTATCTCGTATGCCGTCTTCTGCTTGAAAAAAAAAAAAGATCTGACAACACCAATCGACAGCAGATGTGGCGCGCGTATATGTCGAGACGCGTGTGTAGCGTCGCGCGAGTACTGTG
+
DDDDCFFFFFFFGGGGGGGGGGHHHHHHHHHHGHHHHHGGGGGHHHHHHHHHHHHHHHGGGGGHHHHGGGGGEFGFGHHHHHHFGGGGGHHHGHHHHHHHGGGGHHGHHHHGHHHGHHHHHHHHHHHHG@FHGGFGHHFHFHGGHHHHGEGHGGHHGHHC.<<DHGGG-9-<.<000000<09.9..<0/..-.-./</00000.-.---<<.000:0..<...----...0:0-..--------.00000
@M03495:530:000000000-LYBTV:1:2103:22989:15879 1:N:0:GTGACGTT+ATCTGGGA
GTCAGCATGTGAGCTTTGGTCCAGCCTGAGTCCTGGTTTATCAACGGCAAAATATAGATCGGAAGAGCACACGTCTGAACTCCAGTCACGTGACGTTATCTCGTATGCCGTCTTCTGCTTGAAAAAAAAAAAAACTAGTGTCGTAAGGCATGGACTTGCTAGTTTGATTCTGTCAGAACTGGCTATGACATGATGTCAGATGTTGACTGTGGGACTACGTGAGACTGCACGCTTAGAGTCGTGATGCTAGG
+
BCCCCFFFFFFFGGGGGGGGGGHHHGHHHHHHHHHHHHHHHHHHHGGGGGHHHHHHHHHHHGGGGHHHHHHHGHHHGHHHHHHHHHHHHGHHGGGFGHGHHHHGGHHHHGFGGFFHHHHHHHHHHGGGGDB//-<11>1111..0<.0/.0..000000000000;0000;0;0;000/:0:./0000000;00000:00;00000000:0/....//:./..00::/00.-...0000;-..//0000::
@M03495:530:000000000-LYBTV:1:2103:17506:15880 1:N:0:GTGACGTT+ATCTGGGA
GTCAGCATGTGAGCTTTGGAGTGAAATCTCTTGTCTTAAGGAATAAAGGAAAAAGATTCCGTCGGAGGCTCGGTGCTCTACAGGTTCAACCTTTGTACTCTATTATTGCCTCACATTCCATCTCTTGTGAAAATATATTTGATTGGCTTTTCTGCAGGTTGTTTGCCAGGACTTTCCAAGACCTCCACTAGAAAACACAATAAACTTTTTGGAAGCTGGACAACTATCTTCATTTTTCAGAAACAGTGAAC
+
BBBBBFFFFFFFGGGGGGGGCGHBGHHHHHHHHGHHHH6GGFHFHHFHHHHFGGFFHGHHHGEFCFGCGFHGGEEFHHGGHHHFFGHHHHHHHHHGHHFHHGHGHHHHHGHHHGHGFHHHHHHHHHHHH4BFGFFHHEHHHEGHHHBHHHHHGHBFFFHHHFHHFHHHGEGAGGHHHHBG0CBGGAGFHHH1>GGHGEE<DH0=DGHHHHG-CCFA:GHCGCCHF/GHHFGFFGFGGGGGBBFB/9BF0B9
@M03495:530:000000000-LYBTV:1:2103:25357:15881 1:N:0:GTGACGTT+ATCTGGGA
GTCAGCATGTGAGCTTTGGTCCAGCCTGAGTCCTGGTTTATCAACGGCAAAATATAGATCGGAAGAGCACACGTCTGAACTCCAGTCACGTGACGTTATCTCGTATGCCGTCTTCTGCTTGAAAAAAAAAAAATAATAAGCATACGTTCACGTATCTTAGATGTACACATACAGTAGCTAAGCAAGATTGAATTTACGATATCTATCATGCATGATGCTCTTACTACTGATATAATGCCGTAACAGTGCAA
+
DDDDDFFFFFFFGGGGGGGGGGHHHGHHHHHHHHHHGHHHHHHHHGGGGGHHHHHHHHHHHGGGGHHHHHHHGHHHGHHHHHHHHHHHHGHEEGGFGHEBBGHGGHHGHGFGHGGHHHHFFFGFFFDC/></<0111=1>11111<10011../0<=000000000000<0:00000:0000/</;/:000000000....-00000;0:;0;;BB000:00;;BF000000:000;00-:...0:00000
@M03495:530:000000000-LYBTV:1:2103:18307:15885 1:N:0:GTGACGTT+ATCTGGGA
GTCAGCATGTGAGCTTTGGAGTGAAATCTCTTGTCTTAAGGAATAAAGGAAAAAGATTCCGTCGGAGGCTCGGTGCTCTACAGGTTCAACCTTTGTACTCTATTATTGCCTCACATTCCATCTCTTGTGCAAATATATTTGATTGGCTTTTCTGCAGGTTGTTTGCCAGGACTTTCCAAGACCTCCACTAGAAAACACAATAAACTTTTTGGAAGCTGGACAACTATCTTCATTTTTCAGAAACAGTGAAC
+
ABBBBFFFFDFFGFGGGFFGGGGHFHHHHHHFHGGHHHFHHGFHHHHHGHHHGFGGFHHHHHHGGGGGGGHGEEEGHHHHFHHFFGHHHHFHHHGHHHHHHGHFHFHBFGHHHHHHHHHHGHHHHGFFG3B33FGHHHHHHHHHGHEHHHHHHHHHHEHDF?GHHHHFHFHHHHHHHGFHHHFFHHFHHHH1FGCFHFHGFH<<DFBGHHGGFCCECHGHFGHFGCCGEGGGGGFFGGGGBBFGEFFFB;9
@M03495:530:000000000-LYBTV:1:2103:4275:15888 1:N:0:GTGACGTT+ATCTGGGA
GTCAGCATGTGAGCTTTGGAATTAGTAAATTCGTTGACGACAGAAGGAGCAAGATAACGACCACAGGGAGGGTGGTTTATCAACGGCAAAATATAGATCGGAAGAGCACACGTCTGAACTCCAGTCACGTGACGTTATCTCGTATGCCGTCTTCTGCTTGAAAAAAAAAAAAAAGTAAAAAGTAAAGACATGAACAGACAAGCGACAAAGCAAAATGATAGTTGAGTAACGATAAGATACGAAACACATTA
+
CCDDCFFFFFFFGGGGGGGGGGHHHHHHHHHHGHHHHHGGGGGHHHHHHHHHHHHHHHGGGGGHHHHGGGGGEGGGGHHHHHHHGGGGGHHHHHHHHHGGGGGGHHHHHHHGHHHGHHHHHHHHHHHHG=FGGGFGHHEHHHGGHHHHDEGGFHHFHHG<.<==CEGGGA---<.:0000:.<B0000//<000<0//.//....--9///0/0/000:00<0000000<9.9..0<000...<-/..000
@M03495:530:000000000-LYBTV:1:2103:7514:15890 1:N:0:GTGACGTT+ATCTGGGA
GTCAGCATGTGAGCTTTGGAGTGAAATCTCTTGTCTTAAGGAATAAAGGAAAAAGATTCCGTCGGAGGCTCGGTGCTCTACAGGTTCAACCTTTGTACTCTATTATTGCCTCACATTCCATCTCTTGTGAAAATATATTTGATTGGCTTTTCTGCAGGTTGTTTGCCAGGACTTTCCAAGACCTCCACTAGAAAACACAATAAACTTTTTGGAAGCTGGACAACTATCTTCATTTTTCAGAAACAGTGAAC
+
CCDDCFFFFFFFGGGGGGGGGGHHHHHHHHHHHHHHHHHHHHHHHHHHHHHHHHGGHIIHHIHGGGGGGHHGGFGGHHHHHHHHHHHHHHHHHHHHHHHHHHHHHHHHHHHHHHHHHHHHHHHHHHHHHHHHHHHHHHHHHFHHHGFHHHHHHHHHHGHHHEHHHHHHHGHHGHHHHGHHFGHGHHHHHHHDGGHHHHHCHFFHHHHHHHGGGHHHGHGHFFHGHEHHHHGHGGGGGGGGGGFFGGFGGG<
@M03495:530:000000000-LYBTV:1:2103:26273:15911 1:N:0:GTGACGTT+ATCTGGGA
GTCAGCATGTGAGCTTTGGTCCAGCCTGAGTCCTGGTTTATCAACGGCAAAATATAGATCGGAAGAGCACACGTCTGAACTCCAGTCACGTGACGTTATCTCGTATGCCGTCTTCTGCTTGAAAAAAAAAAAAGCAAATCTAACTCACACAACGCGAACGGTATGCCTATAGTGTAGAGACGTGTCAGTGTAATCTTGCGCACGCAGCGAGACCGGTACAGTCTGTCGAGGCCATCGTTGACTTGGGGACG
+
CCCCCFFFFFFFGGGGGGGGGGHHHGHHHHHHHHHHHHHHHHHHHGGGGGHHHHHHHHHHHGGGGHGHHGHHGHHHGGHHHHHHHGHHHGFHGFGGGHEHEGFCFHHHHGEGFFGHHHHGHE3?BG<B//>///0101111<1111111<...-----::.:.;009;0090000000;0/.9.;/0000;0000;0;;-------------.9--;-.0;00;090..---../0.../.00000.9.--
@M03495:530:000000000-LYBTV:1:2103:7825:15911 1:N:0:GTGACGTT+ATCTGGGA
GTCAGCATGTGAGCTTTGGACTCCTGACTGGTTTATCAACGGCAAAATATAGATCGGAAGAGCACACGTCTGAACTCCAGTCACGTGACGTTATCTCGTATGCCGTCTTCTGCTTGAAAAAAAAAAATAAACAGAGACAGAAGTGGACCACTCGCGGACTGGCATGTACACGTCACGGCAGGATGACGGCACTGCAGACGCTGGTGTCGCTAAGCTGGAGATATACAGTGATGTACGCGGCGACAGCACCC
+
DDDDDFFFFFFFGGGGGGGGGGHHHHHHHHHHHHHHHHHHGGGGGHHHHHHHHHHHGGGGHHHHHHHGHHHGHHHHHHHHHHHHGHHHGGGGHHHHHHGGHHHHGGGHGHHGHHHHHHHHGGGGGC<0??11101100001<<11111>..10.------.<./0.0000<.......----.0000.----</<000.<<9.-//.:..<..0/00/..0<000000<0000:00..--------./...
@M03495:530:000000000-LYBTV:1:2103:26825:15912 1:N:0:GTGACGTT+ATCTGGGA
GTCAGCATGTGAGCTTTGGTTTATCAACGGCAAAATATAGATCGGAAGAGCACACGTCTGAACTCCAGTCACGTGACGTTATCTCGTATGCCGTCTTCTGCTTGAAAAAAAACAAAAAGCAAGGGCAGAAGCAATACTGGCCGAAATGGCCTCAAACCTGCATTACCTGACTTTAGTTGGAAGAGCGAATTATTCGTTCGAGTGAGCGGTTAATAAGGCTATATGAGGCAGAAACCGGATGTCGTATTTCG
+
ABAABFFFBDFFGFGFGGGFGFHHBHFHGGGGGHGFHHHHHHHHGGGGFFHHHHGGHGHGHHGFHHHFHGHHGFHEGGGGCHFFFHFEEFEHGD@HGFHBDGHHHGGGF??E/?G00//0222//</</@F2@@111111/0/<-->110010111<./../00=0=00</=00;000:/00/:./-;;-.;0;09//.9./0.00/--.-.////9/////9/////...9///.--9A-//..9/9/9.
@M03495:530:000000000-LYBTV:1:2103:18671:15932 1:N:0:GTGACGTT+ATCTGGGA
GTCAGCATGTGAGCTTTGGAGTGAAATCTCTTGTCTTAAGGAATAAAGGAAAAAGATTCCGTCGGAGGCTCGGTGCTCTACAGGTTCAACCTTTGTACTCTATTATTGCCTCACATTCCATCTCTTGTGAAAATATATTTGATTGGCTTTTCTGCAGGTTGTTTGCCAGGACTTTCCAAGACCTCCACTAGAAAACACAATAAACTTTTTGGAAGCTGGACAACTATCTTCATTTTTCAGAAACAGTGAAC
+
DDDDDFFFFFFFGGGGGGGGGGHHHHHHHHHHHHHHHHHHHHHHHHHHHHHHHHGCHHHIHHHGGGGGGHHGGGGGHHHHHHHHHHHHHHHHGHHHHHHHHHHHHHHHHHHHHHHHHHHHHHHHHHHHHBFEHFHHHHHHHGHHHHHGHHHHHHGGHHHHHEHHHHHGHHHHHGHHHGGHGFHEHHFFHHF1GHHHHHHGHHHHHFHHHHGGEHFHGHFCGHGHHHHHGHGGGGGGGGGGBF0FFF;;FB0
@M03495:530:000000000-LYBTV:1:2103:19186:15941 1:N:0:GTGACGTT+ATCTGGGA
GTCAGCATGTGAGCTTTGGAGTGAAATCTCTTGTCTTAAGGAATAAAGGAAAAAGATTCCGTCGGAGGCTCGGTGCTCTACAGGTTCAACCTTTGTACTCTATTATTGCCTCACATTCCATCTCTTGTGAAAATATATTTGATTGGCTTTTCTGCAGGTTGTTTGCCAGGACTTTCCAAGACCTCCACTAGAAAACACAATAAACTTTTTGGAAGCTGGACAACTATCTTCATTTTTCAGAAACAGTGAAC
+
BCCDDFFFFFFFGGGGGGGGGGHHHHHHHHHHHHHHHHHHHHHHHHHHHHHHHHGGHHHIGHGCGGGGGHHGGGGGHHHHHHHHHHHHHHHGHHHHHHHHHHHHHHHHHHHHHHHHHHHGHHHHHHGHHFHHHHHHHHHHHHHHHHHHHHHHHHGHHHHHHEHHHHHHHHHHHHGHGHHFHGHFHHHHHHGHFHHHHHHGHFGHHGHHHHCFG:GHCHFHHHHEHGHGHHGHGGGGGGGGGG0FFFBFGG0
@M03495:530:000000000-LYBTV:1:2103:9136:15949 1:N:0:GTGACGTT+ATCTGGGA
GTCAGCATGTGAGCTTTGGAGTGAAATCTCTTGTCTTAAGGAATAAAGGAAAAAGATTCCGTCGGAGGCTCGGTGCTCTACAGGTTCAACCTTTGTACTCTATTATTGCCTCACATTCCATCTCTTGTGAAAATATATTTGATTGGCTTTTCTGCAGGTTGTTTGCCAGGACTTTCCAAGACCTCCACTAGAAAACACAATAAACTTTTTGGAAGCTGGACAACTATCTTCATTTTTCAGAAACAGTGAAA
+
CCCDDFFFFFFFGGGGGGGGGGHHHHHHHHHHHHHHHHHHHHHHHHHHHHHHHHGGHIIHHIHGGGGGGHHGGGGGHHHHHHHHHHHHFHHHHHHHHHGHHHHHHHHHHHHHHHHHHHHHHHHHHHHHHGHHHHHHHHHHHHHHHHGHHHHHHHHHHHHHGCGHHHHHHHHHHHHGHHHHGHHHHHFHHHGGFHHHHHGCDDGGHHHHHHGG0GFFFGGAFFFEFHHHHHGGGGGGGGGGGFFGGGGGGF0
@M03495:530:000000000-LYBTV:1:2103:14220:16003 1:N:0:GTGACGTT+ATCTGGGA
GTCAGCATGTGAGCTTTGGAGCAAGATTGGTTTATCAACGGCAAAATATAGATCGGAAGAGCACACGTCTGAACTCCAGTCACGTGACGTTATCTCGTATGCCGTCTTCTGCTTGAAAAAAAAAATAATCAATAAACGTAACTCATACTTTTATGTGTAAACAGTGTCTAAGTTATAATGATCCGTTATCGTGGACACTACGTGTACTCTAACTCAGTTCTCGTGTTAATACTTGGCTATACCAGTTTAGG
+
DDDDEFFFFFFFGGGGGGGGGGHHHHHHHHHHHHHHHHHGGGGGHHHHHHHHHHHGGGGHHHHHHHGHHHGHHHHHHHHHHHHGHHHGGGGHHGHHHGGHHHHGEGHGHHHHHHHHHHHHGDGCB02222221111=<000<1111111111111111111110=1<11111111111<111=1..0.:1./...00.0/<.:///11111101100:1111.9...<111111:0/00011100111110
@M03495:530:000000000-LYBTV:1:2103:10241:16023 1:N:0:GTGACGTT+ATCTGGGA
GTCAGCATGTGAGCTTTGGAGACTGGTTTATCAACGGCAAAATATAGATCGGAAGAGCACACGTCTGAACTCCAGTCACGTGACGTTATCTCGTATGCCGTCTTCTGCTTGAAAAAAAAAAAAAACAAATGTTAAGAACATTATGCCTTACAATAGCTCATACAACAAAACAACACGGATCAGTATAGTTATGAGTGTGCGTCATCACAAACTTACGTGTATCCACTCCAATCGTGGATGGATTATAGAGA
+
DCDDDFFFFFFFGGGGGGGGGGGHHHHHHHHHHHHGGGGGHHHHHHGHHHHGGGGHHGHHHHGHGHGHHHHHHHHHHHHGHHHGGGGHHHHHHGGHGHHGGGHGHHHHHHHHHHHGGEG</<///...>11>111111<0=0000000000<000000000<00<0..........<--.-.0000:0000<:00:0000..-<:B00<<..0000./<//00<0<0//000<.....0B./000:0<B00
@M03495:530:000000000-LYBTV:1:2103:8102:16025 1:N:0:GTGACGTT+ATCTGGGA
GTCAGCATGTGAGCTTTGGATGGTTCTGGTTTATCAACGGCAAAATATAGATCGGAAGAGCACACGTCTGAACTCCAGTCACGTGACGTTATCTCGTATGCCGTCTTCTGCTTGAAAAAAAAAAAAAACCACCACGACAAAGAAATATCGAAGACGACGGTCGCTGTAAACTGACATCCTGAGACTAGACCCGGTGCGCTCGTACAAACGAACATAAGACATTACCTCTCATCGAGCGTGAGCGTGAATTG
+
CCCDDFFFFFFFGGGGGGGGGGGHHHHHHHHHHHHHHHGGGGGHHGHHHHHHHHGGGGHHHHHHHGHHHGHHHHHHHHHHHHGHHHGGGGHHHGHHGGHHHHGGGHGHHHHHHHHHHHGGGGG>>//-.....<..---<///</=11<../../.--<-..--..<1111:100010/001/:0:00010.----<9--.<-..<109...--1<1110<11:11100/0<1<<..-.<<.0-<...110
@M03495:530:000000000-LYBTV:1:2103:23635:16030 1:N:0:GTGACGTT+ATCTGGGA
GTCAGCATGTGAGCTTTGGAGTGAAATCTCTTGTCTTAAGGAATAAAGGAAAAAGATTCCGTCGGAGGCTCGGTGCTCTACAGGTTCAACCTTTGTACTCTATTATTGCCTCACATTCCATCTCTTGTGAAAATATATTTGATTGGCTTTTCTGCAGGTTGTTTGCCAGGACTTTCCAAGACCTCCACTAGAAAACACAATAAACTTTTTGGAAGCTGGACAACTATCTTCATTTTTCAGAAACAGTGAAA
+
BABBAFFFFFFFGGCEFFCEGGHGFGHHHHHHHEFGHHHHGDGHFFFGFHHHHHGGHHHHFGHGGGG0EGHEG?EFHHFHHHFEGHHHDGHGFHHFGHFFFHHHGHHGBFHHGHHHGHB4F3GG4FGGHHHDGFGHGHHGHEGHHGGFHHHHFHFBBGGFFCG2<GHHHAHHH11FD<GBFF0FFGHHHHHF>FFFG..<<D<DGB0GGFFC:0/.CCBCGFAGHEHHFHGGGGGGGGBFF0FBFF;0;00
@M03495:530:000000000-LYBTV:1:2103:7616:16041 1:N:0:GTGACGTT+ATCTGGGA
GTCAGCATGTGAGCTTTGGTGCCGCCCTGGTTTATCAACGGCAAAATATAGATCGGAAGAGCACACGTCTGAACTCCAGTCACGTGACGTTATCTCGTATGCCGTCTTCTGCTTGAAAAAAAAAAAAAACTCTATGGCACTGAACAGACAGAATCACTGGTACATATACTTTACTTGAGTAAACATATGTAACGTTCGGTAGAGTACGCGCACCTGACAGGTGTGTCTCTGCAGAGCTTCTCTATCTATGC
+
CBCDEFFFFFFFGGGGGGGGGGHGGGGGHHGHHHHHHHHGGGGGHHHHHHHHHHHGGGGHHHHHHHGHHHGHHHHHHHHHHHHGHHHGGGGHHFHHHGGHHHHGGGHGHHHHHHHHHHHHGGGGF>><<.0011110./0//0001//.///0111011/<11111111111:11:10011111101<11111<//:.-..91111199-----////00.000.<:1111010:.:00110<1<111<10
@M03495:530:000000000-LYBTV:1:2103:17112:16060 1:N:0:GTGACGTT+ATCTGGGA
GTCAGCATGTGAGCTTTGGAGTGAAATCTCTTGTCTTAAGGAATAAAGGAAAAAGATTCCGTCGGAGGCTCGGTGCTCTACAGGTTCAACCTTTGTACTCTATTATTGCCTCACATTCCATCTCTTGTGAAAATATATTTGATTGGCTTTTCTGCAGGTTGTTTGCCAGGACTTTCCAAGACCTCCACTAGAAAACACAATAAACTTTTTGGAAGCTGGACAACTATCTTCATTTTTCAGAAACAGTGAAC
+
CCCCCFFFFFFFGGGGGGGGGGHHHHHHHHHHHHHHHHHHHGHHHHHHHHHHHHGGHIIHHHHGGGGGGHHGGEFGHHHHHHHHHHHHHHHHHHGHHHHHHHHHHHHHHHH3GFHHHHHGHHHHHHHHHEDHHGHHHHHHHHHHHHHGHHHHHHGHHHHHGCGHHHHHGHHHHHHHHGHHGGHHHHFHHHHFFHHHFHHGHH<GFHGHHHGG0CBCCGHGFGHHFFHHGHGGGGGGGGGGFFFFGGFGEF:
@M03495:530:000000000-LYBTV:1:2103:14328:16062 1:N:0:GTGACGTT+ATCTGGGA
GTCAGCATGTGAGCTTTGGAGTGAAATCTCTTGTCTTAAGGAATAAAGGAAAAAGATTCCGTCGGAGGCTCGGTGCTCTACAGGTTCAACCTTTGTACTCTATTATTGCCTCACATTCCATCTCTTGTGAAAATATATTTGATTGGCTTTTCTGCAGGTTGTTTGCCAGGACTTTCCAAGACCTCCACTAGAAAACACAATAAACTTTTTGGAAGCTGGACAACTATCTTCATTTTTCAGAAACAGTGAAC
+
CCCCCFFFFFFFGGGGGGGGGGHHHHHHHHHHHHHHHHHHHGHHHHHHHHHHHHGGHIHHGGHGGGGGGHHGGGGGHHHHHHHHHHHHHHHHHHGHHHHHHHHHHHHHHHHHHHHHHHHHHHHHHHHGHFGHHGHHHHHHHFHHHFHHHHHHHHHGHHHHH?FGGHHHHGHHHHHHHGGFHHHHGHHHHHHGHGHHFHGEHHFHGGHHHHGGHHHHGHHFHHHHGHHHHHEFGGGGGGGGFGFFBFCFFGB
@M03495:530:000000000-LYBTV:1:2103:10211:16069 1:N:0:GTGACGTT+ATCTGGGA
GTCAGCATGTGAGCTTTGGAGTGAAATCTCTTGTCTTAAGGAATAAAGGAAAAAGATTCCGTCGGAGGCTCGGTGCTCTACAGGTTCAACCTTTGTACTCTATTATTGCCTCACATTCCATCTCTTGTGAAAATATATTTGATTGGCTTTTCTGCAGGTTGTTTGCCAGGACTTTCCAAGACCTCCACTAGAAAACACAATAAACTTTTTGGAAGCTGGACAACTATCTTCATTTTTCAGAAACAGTGAAC
+
CCCCCFFFFFFFGGGGGGGGGGHHHHHHHHHHHHHHHHHHHHHHHHHHHHGHHHGGHIHHHHHGGGGGGHHGGGGGHHHHHHHHHHHHGHHHHHHHHHHHHHHHHHHHHHHHHHHHHGHHHHHHHHHHH4FGHGHHHHHHHHHHHGEHHHHHHHGHHHHHG?GHHGHHHGHHHHHGEHHHFHHFHHGHHHHBGHHGHHGGHFGHHFHHHHGGHFHFFHGHHGHEHGHHHHGGGGGGGGGGGBFGGEFFBF9
@M03495:530:000000000-LYBTV:1:2103:3454:16074 1:N:0:GTGACGTT+ATCTGGGA
GTCAGCATGTGAGCTTTGGTTTATCAACGGCAAAATATAGATCGGAAGAGCACACGTCTGAACTCCAGTCACGTGACGTTATCTCGTATGCCGTCTTCTGCTTGAAAAAAAAAAAAAAAAATAGATACAGTAGACGAACTGCAATCACCATACATACAAAGATATGTCACATGGCTTAGTACCACAACATCGACGAACCAACCGACACTCTCAGAGCTACGCAAACACACTATTTCAACTACCACGATATA
+
CDCCCFFFFFFFGGGGGGGGGGHHHHHHGGGGGHHHHHHHHHHHGGGGGHHHHHHGHHHGHGHHHHHHHHHHGHGHGGFGGGGHFHFGHHGHGGGHGFHHHHHHBGDHHGGE?D><//>-<0<11<111<1=111.<--.000<1000/00:/011:<0:</011111<<C10/.::<01111:0.99./<.<B-----....-9---0/<00100/:0<.-<--..<9.//11<111<100/00.-..-1
@M03495:530:000000000-LYBTV:1:2103:10380:16088 1:N:0:GTGACGTT+ATCTGGGA
GTCAGCATGTGAGCTTTGGAGTGAAATCTCTTGTCTTAAGGAATAAAGGAAAAAGATTCCGTCGGAGGCTCGGTGCTCTACAGGTTCAACCTTTGTACTCTATTATTGCCTCACATTCCATCTCTTGTGAAAATATATTTGATTGGCTTTTCTGCAGGTTGTTTGCCAGGACTTTCCAAGACCTCCACTAGAAAACACAATAAACTTTTTGGAAGCTGGACAACTATCTTCATTTTTCAGAAACAGTGAAC
+
CCCCCFFFFFFFGGGGGGGGGGHHHHHHHHHHHHHHHHHHHHHHHHHHHHHHHHGGHHHHHHHGGGGGGHHGGGGGHHGHHHHHHHHHHHHHHHHHHHHHHHHHHHHHHHHHHHHHHHHHHHHHHHHHHFHHHHHHHHHHHHHHHHGHHHHHHHGHHGHGC?FHHHHHGHHHHHHHHGHHGHHFHHHGHHFFGHHHHHF<GBDDHHHHHHGCFGFEGHHGFFGHHHHHGGFFGGGGGGGFGFGGGGFGFF0
@M03495:530:000000000-LYBTV:1:2103:11398:16096 1:N:0:GTGACGTT+ATCTGGGA
GTCAGCATGTGAGCTTTGGAGTGAAATCTCTTGTCTTAAGGAATAAAGGAAAAAGATTCCGTCGGAGGCTCGGTGCTCTACAGGTTCAACCTTTGTACTCTATTATTGCCTCACATTCCATCTCTTGTGAAAATATATTTGATTGGCTTTTCTGCAGGTTGTTTGCCAGGACTTTCCAAGACCTCCACTAGAAAACACAATAAACTTTTTGGAAGCTGGACAACTATCTTCATTTTTCAGAAACAGTGAAC
+
BBCCAFFFFFFFGGGGGGGGGGHHHHHHHHHHHHHHHHHHHHHHHHHHHHHHHHGGHIIHHHHGGGGGGHHGGEGGHHHHHHHHHHHHHHHHHHHHHHHHHHHHHHHHHHHHGHHHHHHHHHHHHHHHHDGHGFHHHGHHHHHHHHHHHHHGHHHHHGHHHBGHHHHHGGHHHHGHGHHHFHHGHHHHHGGDGGGHHFHEHGGHHGHHHHGGECGGGHHFGFHEFGGFHFGGGGGGGGGGEFGGGGFGGG0
@M03495:530:000000000-LYBTV:1:2103:8641:16112 1:N:0:GTGACGTT+ATCTGGGA
GTCAGCATGTGAGCTTTGGAGTGAAATCTCTTGTCTTAAGGAATAAAGGAAAAAGATTCCGTCGGAGGCTCGGTGCTCTACAGGTTCAACCTTTGTACTCTATTATTGCCTCACATTCCATCTCTTGTGAAAATATATTTGATTGGCTTTTCTGCAGGTTGTTTGCCAGGACTTTCCAAGACCTCCACTAGAAAACACAATAAACTTTTTGGAAGCTGGACAACTATCTTCATTTTTCAGAAACAGTGAAC
+
CCCCCFFFFFFFGGGGGGGGGGHGHHHHHGHHHHHHHHHHHHHHHHHHGHHHHHGGHIIHHHHGGGGGGHHGGGFCGHHHHHHHHHGHHHGHHHHFHHHHHHHHHHFHHHHHGHHHHHHHFHHHHHHHH4FGGHHHHHHHHHHHHFHHFHHHHHGGFHHHGEHGHHFGHEHHHHHHHFDGHGHHHHHHHHFGDFGHHHHGHHHGHHHHHHGGBC/CCGGHHGHGHHEGHHGGGGGGGGGGFGGGGGGFFFB
@M03495:530:000000000-LYBTV:1:2103:21869:16118 1:N:0:GTGACGTT+ATCTGGGA
GTCAGCATGTGAGCTTTGGAGTGAAATCTCTTGTCTTAAGGAATAAAGGAAAAAGATTCCGTCGGAGGCTCGGTGCTCTACAGGTTCAACCTTTGTACTCTATTATTGCCTCACATTCCATCTCTTGTGAAAATATATTTGATTGGCTTTTCTGCAGGTTGTTTGCCAGGACCAGGTCGTGATTGCTGGAGCAGGTATGATATAATTCTAGGATTTGACAGATGAATAATTTACATATATATCTAACTTTG
+
BBBBAFFFFDFBGGGGGGGGGGHHHGGGHHHHHGGHHHHHHGHHHHHHHHHHHHGGHHGHHHGGGGGCFHHGGFGGHHHHHFHHHGHFFHCFGHHHHHHHHHHHGHHHHGHGGEGHHHGHFHFHHHHHH4B4FFFGHHHHHEHHHHGHHHFGHHHGGHHHC?GHHH2GFE/FFFGCGHFGGHHFHEGHGAGHEHACDDG0DGHD0GHHBDFH0CHHFBGFBG0CCCGC0C:GFHGGFFGGGGGEFBBFGG0
@M03495:530:000000000-LYBTV:1:2103:9986:16123 1:N:0:GTGACGTT+ATCTGGGA
GTCAGCATGTGAGCTTTGGTCCAGCCTGAGTCCTGGTTTATCAACGGCAAAATATAGATCGGAAGAGCACACGTCTGAACTCCAGTCACGTGACGTTATCTCGTATGCCGTCTTCTGCTTGAAAAAAAAAAAAAAAAGAATCACATAAATCTAGAACTAATGAAAACGCATAGTGTAAGAAATCGCTAGTGAGCAAGAAATATGCTGTAAATTAGGCGACACAAGGATTATATGAGTGACAGATCGTCAGT
+
EEEEEFFFFFFFGGGGGGGGGGHHHGHHHHHHHHHHHHHHHHHHHGGGGGHHHHHHHHHHHGGGGHHHHHHHGHHHGHHHHHHHHHHHHGHHHGGGGHHHHHHGGHHHHGGGHGHHHHHHHHHHHHDGG>BA>-<-<...01=0010111<111110:00<<<111/--<99011<:1111:1:..<.<011000:////1111111<11111<010-----/...::1011111:10<110/1:./...1
@M03495:530:000000000-LYBTV:1:2103:19435:16124 1:N:0:GTGACGTT+ATCTGGGA
GTCAGCATGTGAGCTTTGGAATTAGCTGGTTTATCAACGGCAAAATATAGATCGGAAGAGCACACGTCTGAACTCCAGTCACGTGACGTTATCTCGTATGCCGTCTTCTGCTTGAAAAAAAAAAAAAAGCAATTTAACAGCATGCAATCACTGATAGTGCACTGAGACATACGTCTACATCAACTATGTGTAAACACTCGATACGTATTGTGTGTCAAGATGATGTCCCCAGGGATGTAAGTATGTCTGGG
+
CCCDCFFFFFFFGGGGGGGGGGHHHHHHHHHHHHHHHHGGGGGHHHHHHHHHHHGGGGHHHHHHHGHHHGHHHHHHHHHHHHGGHHGGGGHHGHHHGGHHHHGGGHGHHGFHHH0GHHHGGGGG///-.<1011111<1100100<11<001=011111110</0:10/110.0./.111100<10<11<:11111.0/.</.-900101:1/..111000111<1110.:..../.:11111111111//
@M03495:530:000000000-LYBTV:1:2103:12179:16125 1:N:0:GTGACGTT+ATCTGGGA
GTCAGCATGTGAGCTTTGGAGTGAAATCTCTTGTCTTAAGGAATAAAGGAAAAAGATTCCGTCGGAGGCTCGGTGCTCTACAGGTTCAACCTTTGTACTCTATTATTGCCTCACATTCCATCTCTTGTGAAAATATATTTGATTGGCTTTTCTGCAGGTTGTTTGCCAGGACTTTCCAAGACCTCCACTAGAAAACACAATAAACTTTTTGGAAGCTGGACAACTATCTTCATTTTTCAGAAACAGTGAAC
+
CCCCCFFFFFFFGGGGGGGGGGHHHGHHHHHHHHHHHHHHHHHHHHHHHHHHHHGGHHHHHHHGGGGGGHHGGFGGHHHHHHHHHHGHHHHHHHHHHHHHHHHHHHHHHGHHHHHHHHHHHHHHHHHHHDGHHHHHHHHHHHHHHFHHHHHHHHFHHHHHGBHHGGHHGHHHHGHGHHGHHHHHHGHHHFHBGHFHHGHEGGGFHFHHHHGGHFEAGHFFHGHHHHHGHHGGGGGGGGGGGGGGGGFGGG0
@M03495:530:000000000-LYBTV:1:2103:29313:16126 1:N:0:GTGACGTT+ATCTGGGA
GTCAGCATGTGAGCTTTGGAGTGAAATCTCTTGTCTTAAGGAATAAAGGAAAAAGATTCCGTCGGAGGCTCGGTGCTCTACAGGTTCAACCTTTGTACTCTATTATTGCCTCACATTCCATCTCTTGTGAAAATATATTTGATTGGCTTTTCTGCAGGTTGTTTGCCAGGACTTTCCAAGACCTCCACTAGAACACACAATAAACTTTTTGGAAGCTGGACAACTATCTTCATTTTTCAGAAACAGTGAAC
+
BBBBBFBFFFFFD4GGGFGGGGCBFHHHHFGHHGFGFHHGHHHHHGHEFHHHHHEGHHHHF3FEGGGGGHHGGEEGFHEHHHGEHHHHGFHHFHHHH4FH44GB@GFBGFGHHHHHGGGHHHHHHHEHFFF?3EEFHFHFGB4F10FGHHHHE?GFF0@10?/<GHHEB/?FGGFFGH11GHGHCAGHHEHHE1FGFG..<G0DGG00<DDGB0/.<:/CFGGCGCBCFBFGF00;0/;000/99/00000
@M03495:530:000000000-LYBTV:1:2103:20420:16134 1:N:0:GTGACGTT+ATCTCGGA
GTCAGCATGTGAGCTTTGGAGTGAAATCTCTTGTCTTAAGGAATAAAGGAAAAAGATTCCGTCGGAGGCTCGGTGCTCTACAGGTTCAACCTTTGTACTCTATTATTGCCTCACATTCCATCTCTTGTGAAAATATATTTGATTGGCTTTTCTGCAGGTTGTTTGCCAGGACTTTCCAAGACCTCCACTAGAAAACACAATAAACTTTTTGGAAGCTGGACAACTATCTTCATTTTTCAGAAACAGTGAAC
+
BBCCCFFFFFFFGGGGGGGGGGHHHHHHHHHHHHHHHHHHHHHHHHHHHHHHHHGGHIHIHHHGGGGGGHHGGEGGHHHHHHHHHHHHHHHHHHHHHHGHHHHHHHHHHHHHHHHHHHHHHHHHHHHHHFHHHHHHHHHHHHHHHHHHHHHHHHHHHGHHF?GHHHHHHGHHHHHHHHGGHHHFHHHHHHHHGHHHHHEFHHGFHHHHHHGCHFFECHHHHHHHGHHHHHGGGGHHGGGGGBFGGGBFGF0
@M03495:530:000000000-LYBTV:1:2103:11608:16153 1:N:0:GTGACGTT+ATCTGGGA
GTCAGCATGTGAGCTTTGGAGTGAAATCTCTTGTCTTAAGGAATAAAGGAAAAAGATTCCGTCGGAGGCTCGGTGCTCTACAGGTTCAACCTTTGTACTCTATTATTGCCTCACATTCCATCTCTTGTGAAAATATATTTGATTGGCTTTTCTGCAGGTTGTTTGCCAGGACTTTCCAAGACCTCCACTAGAAAACACAATAAACTTTTTGGAAGCTGGACAACTATCTTCATTTTTCAGAAACAGTGAAC
+
BACCCFFFFFFFGGGGGGGGGGHHHHHHHHHHHHHHHHHHHHHHHHHHHHHHHHGGHHHGHIGGGGGGGHHGGGGGHHHHHHHHHHHHHHHHHHHGHHHHHHHHHHHHHGHHHHHHHHHGHHHHHHHFHFGGGGHHHHHHHFHHGGFHHHHHGHGGHHHHFCHFHHHHHEHHHHHHHGDF0GBCGCGHFHHBGHHHHHHEGF0DGEFHHHGGHHEHGHF.GHHEFHGHEBFFFGGEBBFFFGGFFEBFBB0
@M03495:530:000000000-LYBTV:1:2103:15299:16159 1:N:0:GTGACGTT+ATCTGGGA
GTCAGCATGTGAGCTTTGGAGGGCAAGAAGTGGTTGTGACATTGCTATGGCAGCTAGAGCCAACAATTACCTTAAATTCCAAAAACAACATACTCCTCCTTTGGAATTAGTAAATTCGTTGACGACAGAAGGAGCAAGATAACGACCACAGGGAGGGTGGTTTATCAACGGCAAAATATAGATCGGAAGAGCACACGTCTGAACTCCAGTCACGTGACGTTATCTCGTATGCCGTCTTCTGCTTGAAAAAA
+
CCCCCFFFFFFFGGGGGGGGGGGGGGGHHHHHHHGGGGHHHHHHHHHHHHHHGGHHHHHHHHHGGHHHHHHHHHHHHHHHHHHHHGHHHHHHHHHHHHHHHHHHHHHHHHGHHHHHHGHHHHHGGGEGH3GHHHHHHHHHHHHGGGGGHHHHGGGGGCFG>>>GHHHHHGGGGGHHHHHHHHHHGGGGGHGHHHHGGGGGGEGGGGGGGGGGGGGGGGGAEGEFFFFFFFEFFFFFFFFFFFFFFAFE1<B
@M03495:530:000000000-LYBTV:1:2103:2602:16166 1:N:0:GTGACGTT+ATCTGGGA
GTCAGCATGTGAGCCTTGGAGGGCAAGAAGTGGTTGTGACTGGTTTATCAACGGCAAAATATAGATCGGAAGAGCACACGTCTGAACTCCAGTCACGTGACGTTATCTCGTATGCCGTCTTCTGCTTGAAAAAAAAAAATGAAGACAAACATGCTACTCATGTATTTGATAATCCTTGCAGAGTGAATACATATGACTAGACTAAATAGATACTACCAATTATAACAAGGAATGCTATGTTACTAAGAGCC
+
BBBBBFFFFDFFGG4BFGF4GGCGGCGGFH5FGHDGGGDHHHGGFHHHHHHFGGGCGCHHHHHHGHHHGGEFHHHGEFFEFHHGHFFFBHHFHHHHFFFAEE?F0/4BFFFEHHFHGEGG/2F1?DFFB1B?F?D/</>01<<<1000/..0/0000<0=00<0=<0:00;;00:0;0=0:0.00;C00090;000;00/;000000000000;00/90;;000;009/.9/////////;////////..
@M03495:530:000000000-LYBTV:1:2103:6274:16174 1:N:0:GTGACGTT+ATCTGGGA
GTCAGCATGTGAGCTTTGGACTCCTGACTGGTTTATCAACGGCAAAATATAGATCGGAAGAGCACACGTCTGAACTCCAGTCACGTGACGTTATCTCGTATGCCGTCTTCTGCTTGAAAAAAAAAAAAGTAGAAAAAAACGATACAGATCAATCCGCTGTTGCTCATAGATTGGTAGACAATTCGTATAGCAGCACAATCTCAGACACTCTCTAGACCACTCTATATCTAGTGTGTCTTCTATATCATCGA
+
CCCCDFFFFFFFGGGGGGGGGGHHHHHHHHHHHHHHHHHHGGGGGHHHHHHHHHHHGGGGHHHGHHHGHHHGHHHHHHHHHHHHGHHHGGFGHGHHHHGGHGHHGGGHGHHHHHHHHGHGEG?@BB>//?11??10?--.-...<000000<00/...-:000<<:0000000.<00000/000.///000<:/..//0<000000<<:/000<<000/.0<0000<0000000:.00000000000000/
@M03495:530:000000000-LYBTV:1:2103:19715:16196 1:N:0:GTGACGTT+ATCTGGGA
GTCAGCATGTGAGCTTTGGAGTGAAATCTCTTGTCTTAAGGAATAAAGGAAAAAGATTCCGTCGGAGGCTCGGTGCTCTACAGGTTCAACCTTTGTACTCTATTATTGCCTCACATTCCATCTCTTGTGAAAATATATTTGATTGGCTTTTCTGCAGGTTGTTTGCCAGGACTTTCCAAGACCTCCACTAGAAAACACAATAAACTTTTTGGAAGCTGGACAACTATCTTCATTTTTCAGAAACAGTGAAC
+
CCCCCFFFFFFFGGGGGGGGGGHHHHHHHHHHHHHHHHHHHHFHHHHHHHHHHHGEHIIIHHHGGGGGGHHGGGGGHHHHHHHHHHGHHHHHHHHHHHHHHHHHHHHHHHHHHHHHHHHHHHHHHHHHHFFHHHHHHHHHHHHHHHHHHHHHHHGFHGHHG?GHHHHHHHHHHHHGHHHEGHHHHHHHHGHBGHHHHHHGHHHGHGHHHHGGHGHEGGFGHFGGFHHHHHBFFGGGGGGGFF9FFGFFFF0
@M03495:530:000000000-LYBTV:1:2103:7940:16199 1:N:0:GTGACGTT+ATCTGGGA
GTCAGCATGTGAGCTTTGGTCCGCCTGAGTCCTGGTTTATCAACGGCAAAATATAGATCGGAAGAGCACACGTCTGAACTCCAGTCACGTGACGTTATCTCGTATGCCGTCTTCTGCTTGAAAAAAAAAAAAAACTTTCAAATGTTAATTTTATGATATATGTACATGTATATAGACTATATCAATACTCTTAGAAACTGCGTTACTGATTTATATTATTTAGATCAGACATACGTACTAACGTGATTGAT
+
CCCBCFFFFFFFGGGGGGGGGGGGGGHHHHHHHHHHHHHHHHHHGGGGGHHHHHHHHHHHGGGGHHHHHHHGHHHGHHHHHHHHHHHHGHGHGGFFHGHHHHFGHHHHGGGHGHHHHHHHHHHHHG@DC/</-<.100000000000000000<000000:0000000000000000000<0000000000000000/00<.....0000000:0000000:00000<<0/<00.00..00<./../0000
@M03495:530:000000000-LYBTV:1:2103:22114:16212 1:N:0:GTGACGTT+ATCTGGGA
GTCAGCATGTGAGCTTTGGAATTAGCTGGTTTATCAACGGCAAAATATAGATCGGAAGAGCACACGTCTGAACTCCAGTCACGTGACGTTATCTCGTATGCCGTCTTCTGCTTGAAAAAAAAAAAAGAGTAAGCGAGACTAACTGGAGACAGTCTATTAATGTGTATCTGGTTACCATACTCAGGTAATACAGTGATGATGTTACTCAACATAGGAGGTGTTCTCGTTTTGAGCAGTGTTGCTACAGATAT
+
BBBCCFFFFFFFGGGGGGGGGGHHHHHHHHHHHHHHHHGGGGGHHHHHHHHHHHGGGGHHHHHHHGHHHGHHHHHHHHHHHHGHHHGGGGHHHHHHGGHHHHGGGHGHHHGHHHHGHHHGGGGG////011111<.-<.1111110/.0.//0011=11111111<111111010111</1010/1111110111111111111111<0/0<1<00/.<.0.<11.....<..0:/10:1.1011:01111
@M03495:530:000000000-LYBTV:1:2103:7125:16212 1:N:0:GTGACGTT+ATCTGGGA
GTCAGCATGTGAGCTTTGGAGTGAAATCTCTTGTCTTAAGGAATAAAGGAAAAAGATTCCGTCGGAGGCTCGGTGCTCTACAGGTTCAACCTTTGTACTCTATTATTGCCTCACATTCCATCTCTTGTGAAAATATATTTGATTGGCTTTTCTGCAGGTTGTTTGCCAGGACTTTCCAAGACCTCCACTAGAAAACACAATAAACTTTTTGGAAGCTGGACAACTATCTTCATTTTTCAGAAACAGTGAAC
+
CCCCCFFFFFFFGGGGGGGGGGHHHHHHHHHHHHHHHHHHHHHHHHHHHHHHHHGGHIHHHHHGGGGGGHHGGGGGHHHHHHHHHHHHHHHHHHHHHGHHHGHHGHHHGHHHHHHHHHGFHHHHHHHHHFHFHHHHHHHHHGHHHGHHHHGGHHGGGHHHHCGHHHGHFGHHHHHGHGHHHHHFHGHHHGHEFFCHHFECGHGHGFHHHHGGECCECG/CGHHEHHHHFGGGGGGGGEGGFGGGFFCFFF0
@M03495:530:000000000-LYBTV:1:2103:3355:16216 1:N:0:GTGACGTT+ATCTGGGA
GTCAGCATGTGAGCTTTGGAGTGAAATCTCTTGTCTTAAGGAATAAAGGAAAAAGATTCCGTCGGAGGCTCGGTGCTCTACAGGTTCAACCTTTGTACTCTATTATTGCCTCACATTCCATCTCTTGTGAAAATATATTTGATTGGCTTTTCTGCAGGTTGTTTGCCAGGACTTTCCAAGACCTCCACTAGAAAACACAATAAACTTTTTGGAAGCTGGACAACTATCTTCATTTTTCAGAAACAGTGAAC
+
CCCCCFFFFFFFGGGGGGGGGGHHHHHHHHHHHHHHHHHHHHHHHHHHHHHHHHGGHHHIGGHGGGGGGHHGGGGGHHHHHHHHHHHHHHHHHHHHHHHHHGHHHHHHGHHHHHHHHHHHHHHHHHHHG4FGGGHFHBHHHEFHHHHHHHGHHHGHHHHHG?GHHHHHGEGHHHHHHGHHGHHHHHFHHHH1GHFHHHHGHHHFHHHHHHGGHHGHHHHGFHHGHHHHHGGGGGGGGGGFFGGGGGFGFF0
@M03495:530:000000000-LYBTV:1:2103:8501:16219 1:N:0:GTGACGTT+ATCTGGGA
GTCAGCATGTGAGCTTTGGAGTGAAATCTCTTGTCTTAAGGAATAAAGGAAAAAGATTCCGTCGGAGGCTCGGTGCTCTACAGGTTCAACCTTTGTACTCTATTATTGCCTCACATTCCATCTCTTGTGAAAATATATTTGATTGGCTTTTCTGCAGGTTGTTTGCCAGGACTTTCCAAGACCTCCACTAGAAAACACAATAAACTTTTTGGAAGCTGGACAACTATCTTCATTTTTCAGAAACAGTGAAC
+
DDDCDFFFFFFFGGGGGGGGGGHHHHHHHHHHHHHHHHHHHHHHHHHHHHHHHHGGHHHIHHHGGGGGGHHGGFGGHHHHHHHHHHHHHHHHHHHHHHHHHHHHHHHHHHHHHHHHHHHHHHHHHHHHHBFGHHHHHHHHHGHHHGHHHHHHHHGHHHHHFEHHHGFHHEFHHGHHHGHHEHHFHHHHHHHH1F0FGHHGHHHHHHHGHGGFFHHHGHFGHGGHHGHFHGGGGFBFGGGGGFGGGGFGEG0
@M03495:530:000000000-LYBTV:1:2103:4386:16220 1:N:0:GTGACGTT+ATCTGGGA
GTCAGCATGTGAGCTTTGGTCCAGCCTGAGTCCTGGTTTATCAACGGCAAAATATAGATCGGAAGAGCACACGTCTGAACTCCAGTCACGTGACGTTATCTCGTATGCCGTCTTCTGCTTGAAAAAAAAAAAACTTCTACTTTTATTCTATTGTAGAGTGATTTCGTCCTCTATCAATACCCTGAGTGTCGAAAGGCTACTTGTCCTGGGTGTCAACTTGATTATAGGATGTGAAGACACTTTGTCCAACG
+
BBBBBFFFFFFFGGGGGGGGBGHHGGHHHHHHHHHHHHHHHHHHHGGGGGGFGHHHHHHHHGGGGHHHHHHHGHHHGGHHHGHHHHHHHFHHGGGFGHEFFGHGGHHHGGGGHGHHHFHHHGFHFH/B>//<//1111111111111111>>111<00=000000/....<00000<00/0/0/::0000:..;.;./0/00;;0900/./.-:0000000//9/9/////////////./;9://:/;/:
@M03495:530:000000000-LYBTV:1:2103:12488:16232 1:N:0:GTGACGTT+ATCTGGGA
GTCAGCATGTGAGCTTTGGAATTAGTAAATCGTTGACGACAGAAGGAGCAAGATAACGACCACAGGGAGGGTGGTTTATCAACGGCAAAATATAGATCGGAAGAGCACACGTCTGAACTCCAGTCACGTGACGTTATCTCGTATGCCGTCTTCTGCTTGAAAAAAAAAAAAAGAAAATCATGAAGCTTAGACATTATCATATCCCGTGTAATGCTGTATATATTTGCACGTATTGAGTATAAGCTATTGAG
+
BACCCFFFFFFFGGGGGGGGGGHHHHHHHHHGHHHHHGGGGGHHHGHHHHHHHHHHHGGGGGHHHHGGGGGEFFEGHHHHHHHGGGGGHHHHHHHHHHHGGGGHHHHHHHGHHHGHHHHHHHHHHHHEF/?FEGGHHGGHHGGHHHHGGGHGHHHHHHHG<=DGGGGG?-99...;/0000000000000000000000000000.9../:000;0;0:0;90000000../00009000900:0000000
@M03495:530:000000000-LYBTV:1:2103:11770:16255 1:N:0:GTGACGTT+ATCTGGGA
GTCAGCATGTGAGCTTTGGAATTAGTAAATTCGTTGACGACAGAAGGAGCAAGATAACGACCACAGGGAGGGTGGTTTATCAACGGCAAAATATAGATCGGAAGAGCACACGTCTGAACTCCAGTCACGTGACGTTATCTCGTATGCCGTCTTCTGCTTGAAAAAAAAAAAAATATATAGTATGAGTAGTAAGCAGAATAGCCTCTTAGAATATGATCTATGCTACATATATCATGAGCACACTGGTGCAA
+
EDEEEFFFFFFFGGGGGGGGGGHHHHHHHHHHGHHHGHGFGGGHHHHHHHHHHHHHHHGFGGGHHHHGGGGGEGGFGHHHHHHHGGGGGHHHHHHHHHHHGGGGGHHHGHHGHHHGHHHHHHHHHHHHG0?GGGFGHA=GHHGGHHHHGGGHGHHHHHHH<CGHHGGGG----.011111:11111::1111101///110<01/0111:11:11111111101110111<111111000././0/1/001
@M03495:530:000000000-LYBTV:1:2103:20037:16263 1:N:0:GTGACGTT+ATCTGGGA
GTCAGCATGTGAGCTTTGGTCCAGCCTGAGTCCCTGGTTTATCAACGGCAAAATATAGATCGGAAGAGCACACGTCTGAACTCCAGTCACGTGACGTTATCTCGTATGCCGTCTTCTGCTTGAAAAAAAAAAAAACAATAATAGAGTTCCACACACGTACATAACTGACCAATACTGTGTGTACTTTTTATAGGAAAATTCACTAAACACATAATGTTCTGCTGCAACGAGATACTATGACACATCAAATA
+
CCCCCFFFFFFFGGGGGGGGGGHHHGHHHHHHHGHHHHHHHHHHHHGGGGGHHHHHHHHHHHGGGGHHHHHHHGHHHGHHHHHHGHHHHHGHHHGGGGHHEHHFGFHFFGG/@GEHHHHHGHGHGHHGG/C@D/>...1=1<11100000000<..-./..00000000/:.0:000009..0000000.000000//;000;0;0000.;9;9000;000000:/:0-:...00;B000000/0000000
@M03495:530:000000000-LYBTV:1:2103:29092:16267 1:N:0:GTGACGTT+ATCTGGGA
GTCAGCATGTGAGCTTTGGAGTGAAATCTCTTGTCTTAAGGAATAAAGGAAAAAGATTCCGTCGGAGGCTCGGTGCTCTACAGGTTCAACCTTTGTACTCTATTATTGCCTCACATTCCATCTCTTGTGAAAATATATTTGATTGGCTTTTCTGCAGGTTGTTTGCCAGGACTTTCCAAGACCTCCACTAGAAAACACAATAAACTTTTTGGAAGCTGGACAACTATCTTCATTTTTCAGAAACAGTGAAC
+
BBBBBBFFFFFFGGGGGGCGGGHCHHHHHHHGHHHGHHHHHFHHHHHHHFHHHHGGHHHHHGFGGGGGGHHGGFGGHHHHHHHHHHHGHGHHHHHHHHHHFHHHHGHHHHHHHHGHHHHHHFFHHHFHHF4GGGHHHFHHHFFFGEFFGBGHHHHFHFHHF?CCCHHFFHEAFHFHD<GGHFFFHAFGF<G1>F0>FGH.GFDGGBGGBHCGFFFGH0GHHFHHHHHBGHBBFGGGGGFGFFBFGGFBFF0
@M03495:530:000000000-LYBTV:1:2103:21459:16275 1:N:0:GTGACGTT+ATCTGGGA
GTCAGCATGTGAGCTTTGGAGTGAAATCTCTTGTCTTAAGGAATAAAGGAAAAAGATTCCGTCGGAGGCTCGGTGCTCTACAGGTTCAACCTTTGTACTCTATTATTGCCTCACATTCCATCTCTTGTGAAAATATATTTGATTGGCTTTTCTGCAGGTTGTTTGCCAGGACTTTCCAAGACCTCCACTAGAAAACACAATAAACTTTTTGGAAGCTGGACAACTATCTTCATTTTTCAGAAACAGTGAAC
+
CCDDBFFFFFFFGGGGGGGGGGHHHHHHHHHHHHHHHHHHHHHHHHHHHHHHHHGGHIHHHIHGGGGGGHHGGGGGHGHHGHHHHHHHHHHHHHHHHHHHHHHHHHHHHHHHHHHGHHHHHHHHHHHHHFGHHHHHHHHHHHHHHHHHHHHHHHHHGHHHGCHHFHHHGFHHHHHHHFHHGGHHHHHHHEFGBHHHHHFEFH0GFHGHHGGGGHHGGHHHHHGHHGFHHGGGGGGCGGGGG0BFFFGFGG0
@M03495:530:000000000-LYBTV:1:2103:16481:16314 1:N:0:GTGACGTA+ATCTGGGA
GTCAGCATGTGAGCTTTGGAATTAGTAAATTCGTTGACGACAGAAGGAGCAAGATAACGACCACAGGGAGGGTGGTTTATCAACGGCAAAATATAGATCGGAAGAGCACACGTCTGAACTCCAGTCACGCGACGTATCTCGTATGCCGTCTTCTGCTTGAAAAAAAAAAAAAAAAGACGATATCAGTTAAAACAAGTCGACCTTAGCTAATGTATAGATACCACTATGAGTATGCGCGACATCGGCAGAGT
+
EEEEEFFFFFFFGGGGGGGGGGHHHHHHHHHHGGHHHHGGGGGHHHHHHHHHHHHHHHGGGGGHHHHGGGGGEGGFFHHHHHHHGGGGGHHHHHHHHHHHGGGGHHHHHHHGHHHGHHHHHHHHHHHHG0>>DD<GFCHHHGGHHHHGDGHGGHGHHGF.<<CGEFGA?--<---../.-9.-111<11111:.</<1..--.010011111<1111111100<0<:11111111..----.0<.---..1
@M03495:530:000000000-LYBTV:1:2103:12697:16318 1:N:0:GTGACGTT+ATCTGGGA
GTCAGCATGTGAGCTTTGGTCCAGCCTGAGTCCTGGTTTATCAACGGCAAATATAGATCGGAAGAGCACACGTCTGAACTCCAGTCACGTGACGTTATCTCGTATGCCGTCTTCTGCTTGAAAAAAAAACACAAAAGTGCAGTGAGAGTGATGGGCTGAGGTAGAGGTTGATGCATAACTTTGTTATGATACAGCATACAACAGCGACTTAGTTGCTCTCTGTGTCGCGAGATCTTGTGGTGGCTACGGCA
+
DCDEEFFFFFFFGGGGGGGGGGHHHGHHHHGHHHHHHHHHHHHHHGGGGGHHHHHHHHHHGGGGHHHGHHHGHHHGHHHHHHHHHHHHGHHHGGFGHHFHHHGGHHHHGEGHGHHHHHHHHHHHHGCGD/=0=/00?11111111111111111.00.>0.<0011/<//<11=0=110=1:01/<111111110/<<C000./.<<--.1111110110<11<11..<---<0111<0./....0/..-<
@M03495:530:000000000-LYBTV:1:2103:23427:16320 1:N:0:GTGACGTT+ATCTGGGA
GTCAGCATGTGAGCTTTGGTCCAGCCTGAGTCCTCTGGTTTATCAACGGCAAAATATAGATCGGAAGAGCACACGTCTGAACTCCAGTCACGTGACGTTATCTCGTATGCCGTCTTCTGCTTGAAAAAAAAAAAACGACAGTACCCAACGACAGGGCTAGGGTGTGTCGAGGAACTGTGCGATAGATGGCTCTCCTTCTGTATGACGGCGCATACAGTACGTGAGTACGACTACATACCTACTGTATACCT
+
AABA>CFFFFFFGGGGGGGGGGHHHGGHHHHGHHHHHHGHGHHHHHHGGGGGHHHHHHHHHHHGGGGHHHHHHHGGEHGEHHGHGHHHEFHGHHHGGGGHFHHHHFGHHHHGGGGGHHHHHHEFBG3FF/B?<<</-<>--11100<...<<--;.......:.;..0..---/.;000;.....000///9//;/:/://////9.-----..//9///...9.///..9.-///;/:/://////////
@M03495:530:000000000-LYBTV:1:2103:19702:16325 1:N:0:GTGACGTT+ATCTGGGA
GTCAGCATGTGAGCTTTGGTCCAGCCTGAGTCCTGGTTTATCAACGGCAAAATATAGATCGGAAGAGCACACGTCTGAACTCCAGTCACGTGACGTTATCTCGTATGCCGTCTTCTGCTTGAAAAAAAAAAATTACAATACAGTAATATGAAAAAACGGTATGTCCTTTCCCAGCATTATATATCGACACCCCGCTCTAGCGCAGCTGTAGTGTAGACCGCAGGCAGACACACGTCAGTGGAGTATTTGTT
+
CCCCCFFFFFFFGGGGGGGGGFHHHGHHHHHHHHHHHHHHHHHHGGGGGGHHHHHHHHHHHGGGGHHHHHHHGGHHGHGHFHHGHHHHHGHHHGGGGHH4GEHGGGHGHGGGGGFHHHGGHHHHFGFCC///011?1?1111111111>1111>0-.-....<00000;0;000./000000000.;-:-..-----.009-----/00;0:/00000:-9---.....///.-....00/0.:/0;000/
@M03495:530:000000000-LYBTV:1:2103:5330:16332 1:N:0:GTGACGTT+ATCTGGGA
GTCAGCATGTGAGCTTTGGAGTGAAATCTCTTGTCTTAAGGAATAAAGGAAAAAGATTCCGTCGGAGGCTCGGTGCTCTACAGGTTCAACCTTTGTACTCTATTATTGCCTCACATTCCATCTCTTGTGAAAATATATTTGATTGGCTTTTCTGCAGGTTGTTTGCCAGGACTTTCCAAGACCTCCACTAGAAAACACAATAAACTTTTTGGAAGCTGGACAACTATCTTCATTTTTCAGAAACAGTGAAC
+
BBBBBFFFFFFFGGGGGGGGGGGFHGHHHHHHHHHHHHHHHGHHHHHHGHHGHGGAGHHHHHHGGGEEEHHGGGGGHHHHHHFFDHHHHHHHHHH@GHEHHFHHGHHGGFGHHHHHHHHHHHHHHHHHH4GGHFHHHHFGHGHHD0FFHHFHHHFHHAGH2?GGCG2GBA/?GHHBFGBGHHHHH.FGGHHFHHHHHHE.DHBDGBDDFHG?GCGHFHBGHFHHFCFG0<BFFGGFFFBGGGFGFFFBEB0
@M03495:530:000000000-LYBTV:1:2103:15475:16334 1:N:0:GTGACGTT+ATCTGGGA
GTCAGCATGTGAGCTTTGGAGTGAAATCTCTTGTCTTAAGGAATAAAGGAAAAAGATTCCGTCGGAGGCTCGGTGCTCTACAGGTTCAACCTTTGTACTCTATTATTGCCTCACATTCCATCTCTTGTGAAAATATATTTGATTGGCTTTTCTGCAGGTTGTTTGCCAGGACTTTCCAAGACCTCCACTAGAAAACACAATAAACTTTTTGGAAGCTGGACAACTATCTTCATTTTTCAGAAACAGTGAAC
+
DCDDDFFFFFFFGGGGGGGGGGHHHHHHHHHHHHHHHHHHHHHHHHHHHHHGGHGGHIHHHHHGGGGGGGHGGGGGHHHHHHHHHHHHHHHHHHHHHHHHHHHHHHHHHHHHHHHHHHHHHHHHHHHHHFHHHHHHHHHHHHHHHAGHHHHHHHHHGHHHHCGHHHHHHHHHHHHHHHHHGFHHHHHBHHHHHHHGHHGGHGGGHGHHHHGGHFHHGHHGHHHHHHHHHHGGGGGGGGGGGGGGGGFEFF0
@M03495:530:000000000-LYBTV:1:2103:15513:16354 1:N:0:GTGACGTT+ATCTGGGA
GTCAGCATGTGAGCTTTGGTCCAGCCTGAGTCCTGGTTTATCAACGGCAAAATATAGATCGGAAGAGCACACGTCTGAACTCCAGTCACGTGACGTTATCTCGTATGCCGTCTTCTGCTTGAAAAAAAAAAAAAAGACATACTGTAAAACAATTATCACCGCCCTTAATAAGCAATGTATTTGCGCTAGAATACATAGCAGTCATCTGAACACATCATACACTATTCAGCGATCAAGCACATCTCGCGTCT
+
CCDECFFFFFFFGGGGGGGGGGHHHGHHHHHHHHHHHHHHHHHHHGGGGGHHHHHHHHHHHGGGGHHHHHHHGHHH?5DFHHHGHHHHHGHHHGGGGHFHHHHGGHHHHGGGHGHHHHHHHHHHGHGGG/>//-<..<011011111<10<.0<1=111/.----/01111101/00<:11111----9011100111010<001:<B1101/.0001110<1/<:111:.-...<00///1011:9-<-.
@M03495:530:000000000-LYBTV:1:2103:15993:16355 1:N:0:GTGACGTT+ATCTGGGA
GTCAGCATGTGAGCTTTGGAATTAGTAAATTCGTTGATGACAGAAGGAGCAAGATAACGACCACAGGGAGGGTGGTTTATCAACGGCAAAATATAGATCGGAAGAGCACACGTCTGAACTCCAGTCACGTGACGTTATCTCGTATGCCGTCTTCTGCTTGAAAAAAAAAAAAACACGAAAGAATATACGCAAGAGATAGCAGAGAGTGCTAACATAAGTCAAGCAAAATGCTCCAGACAGTCTACACATCA
+
EEEEEFFFFFFFGGGGGGGGGGHHHHHHHHHHGGHHHHHHHHHHHHHHHHHHHHHHHIGGGGGHHHHGFGGGEGGGFHHHHHHHGGGGGHHHHHHHHHHHGGGGGHHHHHHGHHHGHHHHHHHHHHHHG??GGGFGHHHHHHGGHHHHGEFHGHHHHHHG>>FGHGGGGF-<-.9<.-.../.0111<:..<-/.<11111:/</.<11<11/<1111111100//0<001110000.//0011<1<0000
@M03495:530:000000000-LYBTV:1:2103:22952:16356 1:N:0:GTGACGTT+ATCTGGGA
GTCAGCATGCGAGCTTTGGAGTGAAATCTCTTGTCTTAAGGAATAAAGGAAAAAGATTCCGTCGGAGGCTCGGTGCTCTACAGGTTCAACCTTTGTACTCTATTATTGCCTCACATTCCATCTCTTGTGAAAATATATTTGATTGGCTTTTCTGCAGGTTGTTTGCCAGGACTTTCCAAGACCTCCACTAGAAAACACAATAAACTTTTTGGAAGCTGGACAACTATCTTCATTTTTCAGAAACAGTGAAA
+
CCCCCFFFFBBCGGGGGGGGGGHHHHHHHHHHHHHHHHHHHHHHHHHHGHHHHHGGHHHHHHHGGGGGGHHGGEGGHHHHHHHHHHHHHHHHHHHHHHHGHHHHHHHHHHHHHHHHHHHGHHHHHHHHHGHHHHHHGHHHHHHGFHFHHHHHHHHHHHHFGCGHHGHHHHHGHHHHHHGHHGFGHEHGFFHBHHHFHGHEFFHHHHHHHHGGGHGGHHCFGFFEGGGGFGFFGGGFFFEFFGFGFGGFGF0
@M03495:530:000000000-LYBTV:1:2103:2077:16361 1:N:0:GTGACGTT+ATCTGGGA
GTCAGCATGTGAGCTTTGGAATGAAATCTCTTGTCTTAAGGAATAAAGGAAAAAGATTCCGTCGGAGGCTCGGTGCTCTACAGGTTCAACCTTTGTACTCTATTATTGCCTCACATTCCATCTCTTGTGAAAATATATTTGATTGGCTTTTCTGCAGGTTGTTTGCCAGGACTTTCCAAGACCTCCACTAGAAACCACAATAAACTTTTTGGAAGCTGGACAACTATCTTCATTTTTCAGAAACAGGGAAA
+
BBBBBFFFFFFFGGGGGGGG5BFGGFHHHHGHHHHHHHGHHHHFFHHHHHHHHHGAGFGFCBBEE0AAE1FE@?1>GHFHHFHGHHFHGHFEGHG4FEGGGGHBGHFFHBEFGEFFFGFBFGGHHD3B?BGHFGHHGBFGF4E4BBCGHHFHBGB3FAGF2??@2FFDB/FGHFFGBD1FFG01CHHFF0F1GG0<>CG<DBG00DGFHGDCH0/.:C/.:GFE/C;0C00CBFFG09C00;BF//..;9.
@M03495:530:000000000-LYBTV:1:2103:21125:16361 1:N:0:GTGACGTT+ATCTGGGA
GTCAGCATGTGAGCTTTGGAGTGAAATCTCTTGTCTTAAGGAATAAAGGAAAAAGATTCCGTCGGAGGCTCGGTGCTCTACAGGTTCAACCTTTGTACTCTATTATTGCCTCACATTCCATCTCTTGTGAAAATATATTTGATTGGCTTTTCTGCAGGTTGTTTGCCAGGACTTTCCAAGACCTCCACTAGAAAACACAATAAACTTTTTGGAAGCTGGACAACTATCTTCATTTTTCAGAAACAGTGAAC
+
BABCCFFFFFFFGGGGGGGGGGHHHHHHHHHHHHHHHHHHHHHHHHHHHHHHHHGGHIIHHHHGGGGGGHHGGEGGHHHHHHHHHHHHHHHHHHHHHHGHHHHHHHHHHHHHHHHHHHHHHHHHHHHHHGHHHHHHHHHHHHHHHHHHHHHHHHHHHHHHHBGHHHHHHHHHHGHHHHHFHGFHHGFHHHFHHGHHHHHEHH0DGHHHHHGGHFHHGHHHFFHGHHHHHHGGGGGGFFGGG0:FGGBFEF0
@M03495:530:000000000-LYBTV:1:2103:19036:16404 1:N:0:GTGACGTT+ATCTGGGA
GTCAGCATGTGAGCTTTGGAATTAGTAAATTCGTTGACGACAGAAGGAGCAAGATAACGACCACAGGGAGGGTGGTTTATCAACGGCAAAATATAGATCGGAAGAGCACACGTCTGAACTCCAGTCACGTGACGTTATCTCGTATGCCGTCTTCTGCTTGAAAAAAAAAAAAATAAAATTGACACTGAGTAATGATCTATCGCTACTATGTAATAGAGAAACAGGATCTATAGACGCACAGACAGTTTACG
+
DDDCDFFFFFFFGGGGGGGGGGHHHHHHHHHHGGHHHHGGGGGHHHHHHHHHHHHHHHGGGGGHHHHGGGGG?FGGGHHHHHHHGGGGGHHHHHHHHHHHGGGGHHHHHHHGHHHGHHHHHHHHHHHHG0?FGGFGHHFHHHEGHHHHGCEHGHHHGHHE.<0=CEGGF-@--::0;00000000:00000;000:00000...990000000000000::///..:/0000000.-;--/0.:/:0000.
@M03495:530:000000000-LYBTV:1:2103:11841:16407 1:N:0:GTGACGTT+ATCTGGGA
GTCAGCATGTGAGCTTTGGAGTGAAATCTCTTGTCTTAAGGAATAAAGGAAAAAGATTCCGTCGGAGGCTCGGTGCTCTACAGGTTCAACCTTTGTACTCTATTATTGCCTCACATTCCATCTCTTGTGAAAATATATTTGATTGGCTTTTCTGCAGGTTGTTTGCCAGGACTTTCCAAGACCTCCACTAGAAAACACAATAAACTTTTTGGAAGCTGGACAACTATCTTCATTTTTCAGAACCAGTGAAC
+
AAAAAFBD@B33FGEGFCFG1AFG3AGFGFHHGHFFGEBFFFGGGGHHHHFBCGE/FDD2FHCE/EFEEGAE/B?EHGBFBFHHFHHFGFGHHFHHFDFFGHFF@2GGE1F>FGGGGHHFG1FGGFGH12BB1BFEFGGGH2GHH0F1FHBDDG12F0@10??@GB<GHFEHFF<1<FD1FG?11.>01F<1110>FC.CDD0=<00=DD@C/CC;;CGFG0;GHG00;:;009;CB/90BF/9FE0B0;0
@M03495:530:000000000-LYBTV:1:2103:10030:16408 1:N:0:GTGACGTT+ATCTGGGA
GTCAGCATGTGAGCTTTGGAGTGAAATCTCTTGTCTTAAGGAATAAAGGAAAAAGATTCCGTCGGAGGCTCGGTGCTCTACAGGTTCAACCTTTGTACTCTATTATTGCCTCACATTCCATCTCTTGTGAAAATATATTTGATTGGCTTTTCTGCAGGTTGTTTGCCAGGACTTTCCAAGACCTCCACTAGAAAACACAATAAACTTTTTGGAAGCTGGACAACTATCTTCATTTTTCAGAAACAGTGAAA
+
BCCCCFFFFFFFGGGGGGGGGGHHHHHHHHHHHHHHHHHHGHGHHHHHHHHHHHGGHHHGHGHGGGGGGHHGGGGGHHHHHHHHHHHHHHHHHHHHHHHHHHHHHHHHGHHHHHHHHHHHHHHHHHHFHBFDGGHHHHHHHFHHHHHHHHHHHHHGHHGHHBGHHHHHHHHHHHHHHHHGHGGFHFFHHHHGHGFGHHGEHHDHFHHHHHGFGHGHFHHGHFFHG/CGHHGFFFGGFGGGFGGGGGFFGF0
@M03495:530:000000000-LYBTV:1:2103:14014:16416 1:N:0:GTGACGTT+ATCTGGGA
GTCAGCATGTGAGCTTTGGAATTAGTAAATTCGTTGACGACAGAAGGAGCAAGATAACGACCACAGGGAGGGTGGTTTATCAACGGCAAAATATAGATCGGAAGAGCACACGTCTGAACTCCAGTCACGTGACGTTATCTCGTATGCCGTCTTCTGCTTGAAAAAAAAAAAATCACGTGTATAATGTTTACATGACAATTACCAAAAACACAACCACTTTCCTGCCAAACGATCTCCAGTTACTCCATATT
+
CCCCCFFFFFFFGGGGGGGFGGHHGHHHHHHHGFGHHHGGGGGHHHHHHHHHHHHHHHGGGGGHHHGGFDGGBFEEFHHHHGHHGGGGCHHHHHHHHGHHGGGGFFHHHHFCHGHGHHHHHHHHHHHHG0?FFDCFG/GHHHGGHHHHGD?GGHHHHHHG<<=GCDCCC-AD./:/.9.//0;000000000000///9//;B//..:..9.;...9:/;:/9/;9///....:.////;/;//////://
@M03495:530:000000000-LYBTV:1:2103:12562:16419 1:N:0:GTGACGTT+ATCTGGGA
GTCAGCATGTGAGCTTTGGAGCGAAATCTCTTGTCTTAAGGAATAAAGGAAAAAGATTCCGTCGGAGGCTCGGTGCTCTACAGGTTCAACCTTTGTACTCTATTATTGCCTCACATTCCATCTCTTGTGAAAATATATTCGATTGGCTTTTCTGCAGGTTGTTTGCCAGGACTTTCCAAGACCTCCACTAGAAAACACAATAAACTTTTTGGAAGCTGGACAACTATCTTCATTTTTCAGAAACAGTGAAC
+
CCCCCFFFFDFFGGGGGGGGGGGGGGHHHHHHHHHHHHHHHHHHHHHHHHHHHHGGHHHHHHHGGGGFGHHGGGFFHHHHGHHHHHHHHHHHHHHHHHHHHHHHHHHHHHHHHHHHHHHHHFHHHHHHH4DGHHGFHHHGHHHHGHHHHHHHGHHHHGHHGCHHGGHHHHHHHHHHHHHHFHHHHHHHHHH0GHHHHGGEGFGFHHHHHHG-/GHEGFFHGGGGGGGGGGGGGGGGGGGGGEFGGFCFEF0
@M03495:530:000000000-LYBTV:1:2103:12238:16423 1:N:0:GTGACGTT+ATCTGGGA
GTCAGCATGTGAGCTTTGGAGTGAAATCTCTTGTCTTAAGGAATAAAGGAAAAAGATTCCGTCGGAGGCTCGGTGCTCTACAGGTTCAACCTTTGTACTCTATTATTGCCTCACATTCCATCTCTTGTGAAAATATATTTGATTGGCTTTTCTGCAGGTTGTTTGCCAGGACTTTCCAAGACCTCCACTAGAAAACACAATAAACTTTTTGGAAGCTGGACAACTATCTTCATTTTTCAGAAACAGTGAAC
+
CCCCCFFFFFFFGGGGGGGGGFHHHHHHHHHHHHHHHHHHHGFHHHHHHHHHHHGGHHHIHHHGGGGGGHHGGEGGHHHHHHHHHHHHHHHHHHHHHHHHHHHHGHHHGHHHHHHHHHHHFHHHHHHHHBEGHDGHHHHHHHHHHGHHFHHHGHHHGHHHHEHHHHHHHGHHHHHHHGHHHHGHHEGFHHHFHGHGGFHEHHHHEHHHHHGCHGHHCGGFHHHGFFF0FHGGFGFGGGGGFBFFGGGGFF0
@M03495:530:000000000-LYBTV:1:2103:22907:16432 1:N:0:GTGACGTT+ATCTGGGA
GTCAGCATGTGAGCTTTGGAATTAGCTGGTTTATCAACGGCAAAATATAGATCGGAAGAGCACACGTCTGAACTCCAGTCACGTGACGTTATCTCGTATGCCGTCTTCTGCTTGAAAAAAAAAAAAGACAAAATATATATGCTTGGCTGTTAGTCATATTGTATGCCATTAGTGTCCACAAACACCTCAAGAAAACACCATAAACTTTTTGGAAGCGGTTCAACTAGCGTCTGTTCTCAGACTACGCGAGC
+
CBCDDFFFFFFFGGGGGGGGGGHHHHHHHGHHHHHHHHGGGGGHHHHHHHHHHHGGGGHHHHHHHGHFHGHHHHHHGHHHHHGGHEGFFFHHGHHHGGHFHFEFGHGHHHFHHHHFFHHGGCBB////00=0??1111><D111>.<<F0110==0000=D=00000<0000;0<CB000....../;000:////99.90090;;000;@-0;/.--.-.090000/-....0;099000909/;-----
@M03495:530:000000000-LYBTV:1:2103:14876:16433 1:N:0:GTGACGTT+ATCTGGGA
GTCAGCATGTGAGCTTTGGAGTGAAATCTCTTGTCTTAAGGAATAAAGGAAAAAGATTCCGTCGGAGGCTCGGTGCTCTACAGGTTCAACCTTTGTACTCTATTATTGCCTCACATTCCATCTCTTGTGAAAATATATTTGATTGGCTTTTCTGCAGGTTGTTTGCCAGGACTTTCCAAGACCTCCACTAGAAAACACAATAAACTTTTTGGAAGCTGGACAACTATCTTCATTTTTCAGAAACAGTGAAC
+
ABBBBFFFFDFFGGGGGGCGGFFHGHHHHHHHHHHGHHHHHGHHHHGHHHHGHHGFHHHHHFGEEEGGGEHGGEFGHHHHGGHHHHHHHHHHHHHFHFHHHHHHBGFFHHHFFHGGHHHGGHHHHHHHHFDGHGGHHHHHGGFHHBGHHHHHHHHFHHHHC?GHFHGFHHEGFHFHHFHHFHHFHHHGGGHBGFGHHHFEFHDDDGFHEHGC/;CGCC/CGFHFHEHGHHEFGGGGFGFEFGGGGB;C9C9
@M03495:530:000000000-LYBTV:1:2103:19138:16435 1:N:0:GTGACGTT+ATCTGGGA
GTCAGCATGTGAGCTTTGGAGTGAAATCTCTTGTCTTAAGGAATAAAGGAAAAAGATTCCGTCGGAGGCTCGGTGCTCTACAGGTTCAACCTTTGTACTCTATTATTGCCTCACATTCCATCTCTTGTGAAAATATATTTGATTGGCTTTTCTGCAGGTTGTTTGCCAGGACTTTCCAAGACCTCCACTAGAAAACACAATAAACTTTTTGGAAGCTGGACAACTATCTTCATTTTTCAGAAACAGTGAAC
+
BACCCFFFFFFFGGGGGGGGGGHHHHHHHHHHHHHHHHHHHGHHHHHHHHGHHHGGHHHIHHHGGGGGGHHGGGGGHHHHHHHHHHHHHGHHHGHHHHGHHHHHHHHHHHHHHHHHHGHFHHHHHHHHHFHHGHHHHHHHHGHHGAGFHHHHHHHHHHHHHDHHFHHHHACGHHHHHHHGAGHFHHCFHHHBGFHHHHAFHHBGHHHGHHGGFFHEGH:CGGHHHEHHHFGGGGFGGGGFGG0CFGF00C0
@M03495:530:000000000-LYBTV:1:2103:16103:16439 1:N:0:GTGACGTT+ATCTGGGA
GTCAGCATGTGAGCTTTGGTTTATCAACGGCAAAATATAGATCGGAAGAGCACACGTCTGAACTCCAGTCACGTGACGTTATCTCGTATGCCGTCTTCTGCTTGAAAAAAAAAAAAAACCTCTCTACAATATGTGATAATGATATATTTATGACCTACAGACAACCACACTACCTTGTTAACAAAACATCCATGCAGTCGATTACACGTGGATTTATACTTGTCACTACCTACGGTCGGTGTCGATGGGAA
+
DDDDDFFFFFFFGGGGGGGGGGHHHHHHGGGGGHHHHHHHHHHHGGGGHGHHHHHGHHHGHHHHHHHHHHHHGGHHEGGGHHFFHHGGHHHHGGGHGHHHHHHHHHHHHGGCDG//<///0010>>11<<1111111111>111000000000=<00/000.</....../://00000000:0....00/000000:0:..0.000.....00000000000000;0//00/..:.--:990;E.0..;0
@M03495:530:000000000-LYBTV:1:2103:23560:16442 1:N:0:GTGACGTT+ATCTGGGA
GTCAGCATGTGAGCTTTGGAATTAGTAAATTCGTTGACGACAGAAGGAGCAAGATAACGACCACAGGGAGGGTGGTTTATCAACGGCAAAATATAGATCGGAAGAGCACACGTCTGAACTCCAGTCACGTGACGTTATCTCGTATGCCGTCTTCTGCTTGAAAAAAAAAAAAGAAATGTAAGCTGAACTATGGTAATGCTGTAGCGTGACAAGAGTAGTCAGCATGAGCGACGTGAACGTATTATGCACTT
+
BCCCCFFFFFFFGGGGGGGGGGHHHHHHHHHHGHHHHHGGGGGHGHHHHHHHHHHHHHGGGGGHGHHFFFGGEFFGGHHHHHHHGGGGGHHHHHHHHHHHGGGGHHGHHHHGHHHGHHHGHHHHHFHHG@FAFGFFFAGHFFFGHGHHGEFHGHHEHHHF.<DGHGGG?@--..:/000;0000000000:00:00;00000000-....00;/:00000000000;00-----...0.9:0:00000000
@M03495:530:000000000-LYBTV:1:2103:13952:16447 1:N:0:GTGACGTT+ATCTGGGA
GTCAGCATGTGAGCTTTGGTTTATCAACGGCAAAATATAGATCGGAAGAGCACACGTCTGAACTCCAGTCACGTGACGTTATCTCGTATGCCGTCTTCTGCTTGAAAAAAAAAAAAAAACAATATGAGGTAAAAGCATAAACTATCTACATTTCACTATGGCACTTCCAATTATAAACTGTCAGATGTGCACCACATATCAGCACACTATATCTCATATGTTTATCCACATAGTCTGTTAGCAACCGTAGT
+
CBCDEFFFFFFFGGGGGGGGGGHHHHHHGGGGGHHHHHHHHHHHGGGGHHHHHHHGHHHGHHHHHHHHHHHHGHHHGGFGHHGHHHGGHHHHGGGHGHHGHHHHHHHGHGGGCB////</..1<11110<111>10011110111=111111111111110.<0/000111111111011:11<BF11:110/...00<11101././/11111111111111:1111<00011111:111111..-...<
@M03495:530:000000000-LYBTV:1:2103:9931:16451 1:N:0:GTGACGTT+ATCTGGGA
GTCAGCATGTGAGCTTTGGAGTGAAATCTCTTGTCTTAAGGAATAAAGGAAAAAGATTCCGTCGGAGGCTCGGTGCTCTACAGGTTCAACCTTTGTACTCTATTATTGCCTCACATTCCATCTCTTGTGAAAATATATTTGATTGGCTTTTCTGCAGGTTGTTTGCCAGGACTTTCCAAGACCTCCACTAGAAAACACAATAAACTTTTTGGAAGCTGGACAACTATCTTCATTTTTCAGAAACAGTGAAC
+
DDDDDFFFFFFFGGGGGGGGGGHHHHHHHHHHHHHHHHHHHHHHHHHHHHHHHHGGHIHHHHHGGGGGGHHGGGGGHHHHHHHHHHHHHHHHHHHHHHHHHHGHHHHHHHHHHHHHHHHHHHHHHHHHHDGGHGHHHHHHHEHHHFHHHHHHHHHGHHFHGCHHHGHHGHHHGHHHHHHHHFHFFGGFHFFFGHHHHGHEHF<GFGHHHHGGECFEFH:GGFHHGHHHHHGGGGGGGGGGBFFFFGFFGG0
@M03495:530:000000000-LYBTV:1:2103:5769:16455 1:N:0:GTGACGTT+ATCTGGGA
GTCAGCATGTGAGCTTTGGAGGGCAAGAAGTGGTTGTGACATTGCTATGGCAGCTAGAGCCAACAATTACCTTAAATTCCAAAAACAACATACTCCTCCTTTGGAATTAGTAAATTCGTTGACGACAGAAGGAGCAAGATAACGACCACAGGGAGGGTGGTTTATCAACGGCAAAATATAGATCGGAAGAGCACACGTCTGAACTCCAGTCACGTGACGTTATCTCGTATGCCGTCTTCTGCTTGAAAAAA
+
CBBCCFFFFDFFGGGGGGGGGGGGGGGHHHFGHGFGFEHHHHHHHHHHHHHHGGHHGGHHHHHGGHHHHHGHHHHHGFHHHHHFHGHHHHHHHGGHHHHHHHFFFFHHHGHHHGFHHGHHHHHGFGGGHGHHGGHHHHHGHHHGGGGGHGHGCFEFC??<EFGHHGHHHGG?C?GHHFHHHEHHGDGGDGCFGHHGCCEGGFFGFGGGB;BFGECA?FFEEF./:BFEDFFBFBDF;:/F/BFFFFBF/.@
@M03495:530:000000000-LYBTV:1:2103:26115:16471 1:N:0:GTGACGTT+ATCTGGGA
GTCAGCATGTGAGCTTTGGTCCAGCCTGAGTCCCTGGTTTATCAACGGCAAAATATAGATCGGAAGAGCACACGTCTGAACTCCAGTCACGTGACGTTATCTCGTATGCCGTCTTCTGCTTGAAAAAAAAAAAAAATAAGAGCACATATGGAGGGTGTGGAACGGCACGCATGGCAGAATCACTAATAGAGATTGGCTAGTGACCGGGATGATTAGCCCCGCGCTGGCACTACAGCTGCTACGGTGTGTCG
+
DDDDDFFFFFFFGGGGGGGGGGHHHGHHHHHHHHHHHGHHHHHHHHGGGGGHHHHHHHHHHHGGGGGHHHHHHGHHHGGFHHHHHHHHHHGHHHGGGGHEFHHHGGGHHHGGGHGHHHHHHHHHHBHFCDCD>/><011110/0./0000<0/.-..-..000..---.--9.../..:00000000;:000000./00;0000:---:..0:000/0/.-------./0/0/000000000..:.9..0;
@M03495:530:000000000-LYBTV:1:2103:16358:16471 1:N:0:GTGACGTT+ATCTGGGA
GTCAGCATGTGAGCTTTGGAGTGAAATCTCTTGTCTTAAGGAACAAAGGAAAAAGATTCCGTCGGAGGCTCGGTGCTCTACAGGTTCAACCTTTGTACTCTATTATTGCCTCACATTCCATCTCTTGTGAAAATATATTTGATTGGCTTTTCTGCAGGTTGTTTGCCAGGACTTTCCAAGACCTCCACTAGAAAACACAATAAACTTTTTGGAAGCTGGACAACTATCTTCATTTTTCAGAAACAGTGAAC
+
BACCCFFFFFFFGGGGGGGGGGHHHHHHHHHHHHHHHHHHHHHHHHHHHHHHHHGGHIIHHIHGGGGGGHHGGFGGHHHHHHHHHHHHHHHHHHHHGHHHHHHHHHHHHHHHHHHHHHHGHHHFHHHHH4GHHHHHHHHHGFHHHGHHHHHHHHGHEHHH2CGHGHHHGGEHHHHHHHHGHFFFHHHHHHHHHGFHHHHCDGH0GHHHHHGGHHHHGHCCGGFCHHHGGGFGGGGGGGGG0CFFFFFFBF9
@M03495:530:000000000-LYBTV:1:2103:16197:16482 1:N:0:GTGACGTT+ATCTGGGA
GTCAGCATGTGAGCTTTGGAATTAGTAAATTCGTTGACGACAGAAGGAGCAAGATAACGACCACAGGGAGGGTGGTTTATCAACGGCAAAATATAGATCGGAAGAGCACACGTCTGAACTCCAGTCACGGGACGTTATCTCGTATGCCGTCTTCTGCTTGTAAAAAAAAACATTGAATAATTATAATACCTAGCACAACTCATATTCCAATAACTTTCTGAACTACCTCTGTATGTTAAAGAAACAACTAA
+
AA@AAFFFFFFBGGGBEAGGFFGFHFDGDGGGC0EHHHFGECEFHGHHGHHHGHFGHHFAEEEHFFGGCAEG/FCE/EFHGFGCEEEEEHFEGFGHHFFHGFGGHHBGFFHGHFHGGFHHHHGH>DGHC<BAC@<<F<F1FGFCHHFD-<@G.000BDGC<=<0D0--=?.;000;000;900900;00;000/90;/9/;0000//9/9/;;B/99/////9///9;B////9//;;///;9;//;-///
@M03495:530:000000000-LYBTV:1:2103:5254:16507 1:N:0:GTGACGTT+ATCTGGGA
GTCAGCATGTGAGCTTTGGAGGGCAAGAAGTGGTTGTGACATTGCTATGGCAGCTAGAGCCAACAATTACCTTAAATTCCAAAAACAACATACTCCTCCTTTGGAATTAGTAAATTCGTTGACGACAGAAGGAGCAAGATAACGACCACAGGGAGGCTGGTTTATCAACGGCAAAATATAGATCGGAAGAGCACACGTCTGAACTCCAGTCACGTGACGTTATCTCGTATGCCGTCTTCTGCTTGCAAAAA
+
DDDDDFFFFFFFGGGGGGGGGGGGGGGHHHHHHGGGGGHBGHHHHHHHHHGHGGHHHHHHHHHGGHHHHHHHHHHHHHHHHHHHHGHHHHHHHHHHHHHHHHHHHHHHHHFHHHHHHGHHHHHGGFEEH3GHHHHHHHHHHHHGGGGGHHHHFFGGGHHC=?FGHFHHHGGGGGHFHFHHHHHHHGGGGHHHHHGHGHHFFFGGGGGGG:CFGGFAEAE9AFCBFBA<BFFFFF.<AEF0<FFFF.<F0BE
@M03495:530:000000000-LYBTV:1:2103:20718:16514 1:N:0:GTGACGTT+ATCTGGGA
GTCAGCATGTGAGCTTTGGAGTGAAATCTCTTGTCTTAAGGAATAAAGGAAAAAGATTCCGTCGGAGGCTCGGTGCTCTACAGGTTCAACCTTTGTACTCTATTATTGCCTCACATTCCATCTCTTGTGAAAATATATTTGATTGGCTTTTCTGCAGGTTGTTTGCCAGGACTTTCCAAGACCTCCACTAGAAAACACAATAAACTTTTTGGAAGCTGGACAACTATCTTCATTTTTCAGAAACAGTGAAC
+
CCDCCFFFFFFFGGGGGGGGGGHHHHHHHHHHHHHHHHHHHHHHHHHHHHHHHHGGHIIHHIHGGGGGGHHGGGGGHHHHHHGHHHHHHHHHHHHHHHHHHHHHHHHHHHHHHHHHHHHHHHHHHHHHHBGHHHHHHHHHHHHHGGHHHHHHHHGHHHHHGCHHHHHHHHHGHHHHHHHHHHHHHHGHHHGBGHHHHGHGHGGGHHHHHHGGBHBGCH/CGHHHFFHHGHGGGGGGGGGGGFGGGGGGGGB
@M03495:530:000000000-LYBTV:1:2103:25312:16520 1:N:0:GTGACGTT+ATCTGGGA
GTCAGCATGTGAGCTTTGGATGGTTCTGGTTTATCAACGGCAAAATATAGATCGGAAGAGCACACGTCTGAACTCCAGTCACGTGACGTTATCTCGTATGCCGTCTTCTGCTTGAAAAAAAAAAAAAACTTAGTCACTGAGGGGCGTACTGTGTAGGACAATACGCTCGAATGAAGGGTGAAGTGATAACTTGGTGTGTGATGGACTATGACGAAGACTTGGTACTAGCTGAGAGTGAGTCGGACGTCTTT
+
CCDDDFFFFFFFGGGGGGGGGGGGHHHHHHHHHHHHHHGGGGGHHHHHHHHHHHGGGGHHHHHHHGHHHGHHHHHHHHHHHHGHHHGGFGHHHHHHGGHHHHGGGHGHHHHHHHFHHHHGGGCC<//>>111111111111..-<----.111111000/.010....--/0<0110.<9.0:10111101<100<...<1110/00/111<..-<./<1:001111</100<<0011011----<<./.1
@M03495:530:000000000-LYBTV:1:2103:4174:16522 1:N:0:GTGACGTT+ATCTGGGA
GTCAGCATGTGAGCTTTGGAATTAGTAAATTCGTTGACGACAGAAGGAGCAAGATAACGACTGGTTTATCAACGGCAAAATATAGATCGGAAGAGCACACGTCTGAACTCCAGTCACGTGACGTTATCTCGTATGCCGTCTTCTGCTTGAAAAAAAAAAAATAAAATACAATAGACTCGACGCATTACAAAATACAAACAATATAATATCGATACATCTGATCGATAGACGAAACAGATATAAATAAATAA
+
CDDCCFFFFFFFGGGGGGGGGGHHHHHHHHHHGGHHHHGGGGGHHHHHHHHHHHHHHHGGGGGHGHHHHHHHHGGGGGHHHHHHHHHHGGGGGHHHHHHHGHHHGHHHHHHHHHHHHGHHHGGFGHG3HGGGGHHHHGGGHGHHHHHHH?GGFHGGCCE<A.0000000000000000..---:.:00000.000000;..00:000000....-00900900....900.--.-///:0000000000;0
@M03495:530:000000000-LYBTV:1:2103:7891:16528 1:N:0:GTGACGTT+ATCTGGGA
GTCAGCATGTGAGCTTTGGTCCAGCCTGAGTCCTGGTTTATCAACGGCAAAATATAGATCAGAAGAGCACACGTCTGAACTCCAGTCACGTGACGTTATCTCGTATGCCGTCTTCTGCTTGAAAAAAAAAAAAAAAAAAAAACTAGAGTCTTGTTCTGCGTATATACAATCCACCACGCACAATATAACATGAGGAGTCCACGTCACAGTTATTAATGTATATCTACATGCTGGGTAGCTATGCTCATCAA
+
DDDDCFFFFFFFGGGGGGGGGGHHHGHHHHHHHHHHHHHHHHHHHGGGGGHHHHHHHHHHHHHHHHHHHHHHGHHHGHHHHHHHHHHHHGHHHGGGGHHHHHGGGHHHHGGGHGHHGHHHHHHFGHEDF/>A//->------:000000<0:0000000-.9.:000:0<0/0<.....---/000:0<00000/0.//000.9..90000000:0000<00000000000000.<0.000:000000000
@M03495:530:000000000-LYBTV:1:2103:9319:16533 1:N:0:GTGACGTT+ATCTGGGA
GTCAGCATGTGAGCTTTGGAATTAGTAAATTCGTTGACGACAGAAGGAGCAAGATAACGACCACAGGGAGGGTGGTTTATCAACGGCAAAATATAGATCGGAAGAGCACACGTCTGAACTCCAGTCACGCGACGTTATCTCGTATGCCGTCTTCTGCTTGAAAAAAAAAAACGCAAAAATCTCCAAAGACCACAGCTGTTCCTCTGTAGCCGATAGTCACTAGCTAGGCGATGTACTACCTATGAATAAGG
+
BAABBBFFFFF5GGGFGGGGGGFHHHHHHHHGFGHHHHGGGGGHHHHHHHHHHHHHHGGFEGEHHHFFFFFC?FEEFGHHHHHHGGGGGHGHHHGHHHHHGGEGHHHHHHHGFHHGHHHHHHHHHFGHG0B@@CG.FG1BGHFEEHHHG<@.EBGFHFFF.0;;C:A-9-:A-----...////99999...9.../////9//;;///9/.--9.////////9//./---;;/9///.;////99;B//
@M03495:530:000000000-LYBTV:1:2103:17804:16535 1:N:0:GTGACGTT+ATCTGGGA
GTCAGCATGTGAGCTTTGGATGGTTCTGGTTTATCAACGGCAAAATATAGATCGGAAGAGCACACGTCTGAACTCCAGTCACGTGACGTTATCTCGTATGCCGTCTTCTGCTTGAAAAAAAAAACATTCTGCAACCACACCGTGAGCTGACTCCCCCAAGGCCCAGAGACGTGTCTGCAATGGTGAGCTGCTACACGTGATACGGTTGTACTTAAGACTCTCCTGGTGTCCAGGATGAGACGGACATCTAA
+
AAAB?FFFFFFBEGGGGGGGGGGFGHHHHGHHHHHHHHGGGGGHHHHHHHHHHHG?FGHHHHHHHGFHHGHHHHHHFHHHGHGHHHGGGGHEGFHEFFHGHHGEGHEEBGHHHG0GGFHGD@/B//22222>>11<///?//0...<1110=11...-.........::/...::CC00000/000.90/90000/..../00../.9:0000/;/;///////:9/../////.//////...--9////
@M03495:530:000000000-LYBTV:1:2103:26460:16549 1:N:0:GTGACGTT+ATCTGGGA
GTCAGCATGTGAGCTTTGGTGCCGCCCTGGTTTATCAACGGCAAAATATAGATCGGAAGAGCACACGTCTGAACTCCAGTCACGTGACGTTATCTCGTATGCCGTCTTCTGCTTGAAAAAAAAAAAAACATAAAAAGTTACTATCGCGTGACGGTTAGAGCGTGAATGTGTCGTAACTTCGCGAATATCGTGCACTCTCAGTGCGTTGCTGCTCTGAGACAACCGACAGCACAGCTCAGTGTGCTCAGGAC
+
CCCCDFFFFFFFGGGGGGGGGGHGGGGGHHGHHHHHHHHGGGGGHHHHHHHHHHHGGGGHHHHHHHGHHHGHHHHHHHHHHHHGFGHGGFGHHBGHHGGHHHHGEEHFHHHHHHHFFHHHGGGGDG--..<11111.00=000=0<.-:-<..-<...000-9...0<0000<....0<0<9----<00.:..BF0/00<0000-..-.000:00000<0/:..-----././/.0:0/000<00<0//0.
@M03495:530:000000000-LYBTV:1:2103:20890:16566 1:N:0:GTGACGTT+ATCTGGGA
GTCAGCATGTGAGCTTTGGAGTGAAATCTCTTGTCTTAAGGAATAAAGGAAAAAGATTCCGTCGGAGGCTCGGTGCTCTACAGGTTCAACCTTTGTACTCTATTATTGCCTCACATTCCATCTCTTGTGCAAATATATTTGATTGGCTTTTCTGCAGGTTGTTTGCCAGGACTTTCCAAGACCTCCACTAGAAAACACAATAAACTTTTTGGAAGCTGGACAACTATCTTCATTTTTCAGAAACAGTGAAA
+
BBBBBFFFFDFFGGGGGGGGGEFHHHFFHHHGGDEGHHHHGHHFHHFHHHHHHGGGHHHFHHHGEEGFGHHGGFEGHHHFGGHFHHHHHHHHHHHHHFHHHFHHHHHHGHFFFHHHHGHHGHHHHHHHH34FGGHGHHFGHFFHFAGFHHHHHHFFBGHFC?GHFGHHHEHGHGHHGBGGHHHFHHFHHHGFG1>FGHE<GH<DDGHEHHGFF0/CCG/CFGHHHHH0GGFGGGGGGGGGB;CFFGFBFB0
@M03495:530:000000000-LYBTV:1:2103:11253:16571 1:N:0:GTGACGTT+ATCTGGGA
GTCAGCATGTGAGCTTTGGAGGGCAAGAAGTGTGGTTTATCAACGGCAAAATATAGATCGGAAGAGCACACGTCTGAACTCCAGTCACGTGACGTTATCTCGTATGCCGGCTTCTGCTTGAAATAACTATTTTGAAGCTGGGGTGGGCGAAGAACTCCAGCATGAGATCCCCGCGCTGGTGGGCGTCGCATGGTCGGTCATGTCGAACCCCCAGATCGGAAGAGCACCCGTCTGAACTCCAGTCACAAACC
+
>>>1ACD@F@F3A1BGGG11FECGCFCHFG3FAF0AABAFG2GAEGCEGHHFDFAAF21AE//EBBGC0B>EFHEGB2FB1BF1@BEGF0///?F/>/22B0FAGG2>>/><E011FDHH01B21111B22>2@FFBC110BCA@CCEC<@?CHHHB<C//<=<D0<DGFHE-C---9@FFB-CAA9---9B-/:--@F:B/;/-;EF>?9----/;--;-----:A-9-9AF;////9;B////9//--;
@M03495:530:000000000-LYBTV:1:2103:27681:16577 1:N:0:GTGACGTT+ATCTGGGA
GTCAGCATGTGAGCTTTGGAGGGCAAGAAGTGGTTGTGACATTGCTATGGCAGCTAGAGCCAACTGGTTTATCAACGGCAAAATATAGATCGGAAGAGCACACGTCTGAACTCCAGTCACGTGACGTTATCTCGTATGCCGTCTTCTGCTTGAAAAAAACAAAACAACGTTAAGCACATCACAGATCAGTTCCGTATTTACATTGTTGACATCCTCGTCACTATGTGTGTGTGCCAGTTCGACAATTATGC
+
CCCCCFFFFFFFGGGGGGGGGGGGGGGHHHHHHGGGGGHHHHHHHHHHHGHHGGHHGHHHHHHGHHHFHHHHHHHHFGGGGHHHHHHHHBHHGGGGGHFHHHFGHHHGHHHHHHHHHHHHG0?GFE?FH/3DFGFGFHHFGCGHGHHHHHHH??G1FGG..>0>0...<./<.000/<000000000000000:0.:000;00;090.0;000/00.....0000900....:0090000....-000900
@M03495:530:000000000-LYBTV:1:2103:2973:16579 1:N:0:GTGACGTT+ATCTGGGA
GTCAGCATGTGAGCTTTGGAGTGAAATCTCTTGTCTTAAGGAATAAAGGAAAAAGATTCCGTCGGAGGCTCGGTGCTCTACAGGTTCAACCTTTGTACTCTATTATTGCCTCACATTCCATCTCTTGTGAAAATATATTTGATTGGCTTTTCTGCAGGTTGTTTGCCAGGACTTTCCAAGACCTCCACTAGAAAACACAATAAACTTTTTGGAAGCTGGACAACTATCTTCATTTTTCAGAAACAGTGAAC
+
BBBBCFFFFFFFGGGGGGGGGGHHHHHHHHHHHHHHHHHHHHHHHHHHHHHHHHGGHHIIHHHGGGGGGHHGGEFGHHHHHHHHHHHHHHHHHHHHHHHHHHHHHHHGHHHHHHHGHHHHHHHHHHHHHBGHGFHHHHHHHHHFHHHGGHHGHHGHHHHGBCGHHHHHGHHGHHHHGFHHHHHGGGFHHHH1>DCGFGCEHH0GHHHGFHCGHGFHGHBGGFHHGHHHHGGGGGGGGGGGBFGGGGBFEF:
@M03495:530:000000000-LYBTV:1:2103:11520:16588 1:N:0:GTGACGTT+ATCTAGGA
GTCAGCATGTGAGCTTTGGAGTGAAATCTCTTGTCTTAAGGAATAAAGGAAAAAGATTCCGTCGGAGGCTCGGTGCTCTACAGGTTCAACCTTTGTACTCTATTATTGCCTCACATTCCATCTCTTGTGTAAATATATTTGATTGGCTTTTCTGCAGGTTGTTTGCCAGGACTTTCCAAGACCTCCACTAGAAAACACAATAAACTTTTTGGAAGCTGGACAACTATCTTCATTTTTCAGAAACAGTGAAC
+
CCCCCFFFFDFFGGGGGGGGGGHHHHHHHHHHHHHHHHHHHHGHHHHHHHHHHHGGHHHIHHHGGGGGGHHGGEEGHHHGHHHHHHHHHHHHHHHHHHHHHHHHHHHHHHHHHHHHGHHHHGHHHHHHH2DFHGFHHHHHHFHHGEHHHHHHHHHGHHHHC?FHFGHHHEHHHHHHHHGHHHHHHHHFGHFGGHHHHHHGHHGHHHHHHHGCFHGGHHHGGHHHHHHHHGFGGGGGGGGGGGGGGGFFGF0
@M03495:530:000000000-LYBTV:1:2103:10960:16597 1:N:0:GTGACGTT+ATCTGGGA
GTCAGCATGTGAGCTTTGGTCCAGCCTGAGTCCTGGTTTATCAACGGCAAAATATAGATCGGAAGAGCACACGTCTGAACTCCAGTCACGTGACGTTATCTCGTATGCCGTCTTCTGCTTGAAAAAAAATAAAAAACAAACACCGTACTACCTCCTAATGACATGCTGTCAGAAACATACAGGATGGACTAAGGTAGCGAGACTCATGTATCACTGATTGCATTTGACTGTAGTCCTGAGTAGTCAGTATA
+
CDDCDFFFFFFFGGGGGGGGGGHHHGHHHHGHHHHHHHHHHHHHHGGGGGHHHHHHHHHHHGGGGHHHHHHHGHHHGHHHHHHHHHHHHGHHHGGFGHHFHHHGGHHHHGGGHGHHHHHHGHHHHHFF<0@2>22</?/0/?0?/0...11>11.01111000000000000000//00000/.00.:00/00/0;00--9-.:0000;:0;00000000000000000000000000:/0000000000:
@M03495:530:000000000-LYBTV:1:2103:13386:16605 1:N:0:GTGACGTT+ATCTGGGA
GTCAGCATGTGAGCTTTGGAATTAGTAAATTCGTTGACGACAGAAGGAGCAAGATAACGACCACAGGGAGGGTGGTTTATCAACGGCAAAATATAGATCGGAAGAGCACACGTCTGAACTCCAGTCACGTGACGTTATCTCGTATGCCGTCTTCTGCTTGAAAAAAAAAAAAATAAACTTACGACATATTGCGGGGCACACCTTGTCAGGTATATAAAGTAGTTCTGAGTGCGAGATCATTGTATCATGTA
+
EEEEEFFFFFFFGGGGGGGGGGHHHHHHHHHHGGHHHHGGGGGHHHHHHHHHHHHHHHGGGGGHHHHGGGGGGGGEFHHHHHHHGGGGGHHHHHHHHHHHGGGGHHHHHHHGHHHGHHHHHHHHHHHHG@?GGGGGHHHGHHGGHHHHGEGHGHHHHHHH<<DFHGGGG-?@-.01101101...-.11111.----9./..:01<011/1<1<<1<<1<1111<1111101-.-9.00:11<1<111111
@M03495:530:000000000-LYBTV:1:2103:14835:16607 1:N:0:GTGACGTT+ATCTGGGA
GTCAGCATGTGAGCTTTGGTTTATCAACGGCAAAATATAGATCGGAAGAGCACACGTCTGAACTCCAGTCACGTGACGTTATCTCGTATGCCGTCTTCTGCTTGAAAAAAAAAAAAAATATGAACACGCCTTTGTCTACCTTCCGCAACATAGGCGCTAAGCACGCTGACTAGGAAGATTAGATAAGGTGCTTGACATCACTACAACGTATATCTGTACGACTATCATATTGTACATTCATTTGCACGAGA
+
CCCCDFFFFFFFGGGGGGGGGGHHHHHHGGGGGHHHHHHHHHHHGGGGHHHHHHHGHHHGHHHHHHHHHHHHGHHHGGGGHHHHHHGGHHHHGGGHGHHHGHHHCHHHHGGGGG>///011111110.-.0.1111<111000<..---./0000----.0/0/-<.../000/00..0:0<000000000000.000000:0/000-.::0<<000<0....<0:<0000<:0000000000:000..-.
@M03495:530:000000000-LYBTV:1:2103:22911:16612 1:N:0:GTGACGTT+ATCTGGGA
GTCAGCATGTGAGCTTTGGTCCAGCCTGAGTCCTGGTTTATCAACGGCAAAATATAGATCGGAAGAGCACACGTCTGAACTCCAGTCACGTGACGTTATCTCGTATGCCGTCTTCTGCTTGAAAAAAAAAAAAAAATGTACACCAGTGCCATCACCCTGGTGCAAGCTAGTGGAGATACATGAAGTAGTGACGGCATGAGAGTCTAATCATTAATACGTTAGCAGTGTCACTGCTGCTTCTGACGATCTGG
+
CCCCCFFFFFFFGGGGGGGGGGHHHGHHHHHHHHHHHHHHHHHHHGGGGGHHHHHHHHHHHGGGGHHHHHHHGGHHGHHHHHHHHHHHHGHHHGGFGFHFGHHGGHHHHGGGHGFHHHHHHHGHHHGCG//</---.0==000/..000000000/../.0/0000.0;000.0.:/0000000000;0/00.--:-.000000000000000:000.0//.000:00;0::0:00000::000....:00
@M03495:530:000000000-LYBTV:1:2103:22795:16618 1:N:0:GTGACGTT+ATCTGGGA
GTCAGCATGTGAGCTTTGGTCCAGCCTGAGTCCTGGTTTATCAACGGCAAAATATAGATCGGAAGAGCACACGTCTGAACTCCAGTCACGTGACGTTATCTCGTATGCCGTCTTCTGCTTGAAAAAAAATACAACAACATACTACCGAAGAATTGACACGGTGTTGAACTTGCAGAGGACACCACCATAGTGACTAGCAGAGTGGGGTGTAAAACATCAAACTCCTATGCGCGTCTAAGCAAATAGAATAT
+
BBBBBFFFFDFFGGGGGGGGGGHHHGHHFHGHHFHHGHHHHHHGHGGGGGHHHHHHHHHHHGGGGHHHHGHHGHHHGHHGFHHHHHHHFGFGFGG?FFHGHHHFEHHHHGE@GFDHGHHGHGCGHGBDG<@2<22/?//211?110////.01>11<<1.-<....0=00000000<.../.::...:0;;000;0//00/.99..-:--00000.00////;//9////..;--::////////////9/
@M03495:530:000000000-LYBTV:1:2103:23798:16619 1:N:0:GTGACGTT+ATCTGGGA
GTCAGCATGTGAGCTTTGGTCCAGCCTGAGTCCTGGTTTATCAACGGCAAAATATAGATCGGAAGAGCACACGTCTGAACTCCAGTCACGTGACGTTATCTCGTATGCCGTCTTCTGCTTGAAAAAAAAGAAGACTACATGACAAAAGAAAGATAGTACGACGTCGTTCTGAATCACTAACGCACGTGGAGTCATACAACTGTAGCTATATATCTAGCTGAGAGAGAGAATGATCTATATTGTGAGTGAGT
+
CCCCCFFFFFFFGGGGGGGFGGHHHGHHHHGHHHHHHHHHHHHHHGGGGGHHHHHHHHHHHGGGGHHHHHHHGHHHGHHHHHHGHHHHHGFEHGGGGHEHHHHEFHHHHGGGHGHHFHHG30FGHH/B//?0222@2<2><111?000/<010111111...--<--<..00<000:;:0;.---:.....0/00000000/0;00000;00000000;00.;9.....0090000000000000909;B0
@M03495:530:000000000-LYBTV:1:2103:16864:16626 1:N:0:GTGACGTT+ATCTGGGA
GTCAGCATGTGAGCTTTGGAGTGAAATCTCTTGTCTTAAGGAATAAAGGAAAAAGATTCCGTCGGAGGCTCGGTGCTCTACAGGTTCAACCTTTGTACTCTATTATTGCCTCACATTCCATCTCTTGTGAAAATATATTTGATTGGCTTTTCTGCAGGTTGTTTGCCAGGACTTTCCAAGACCTCCACTAGAAAACACAATAAACTTTTTGGAAGCTGGACAACTATCTTCATTTTTCAGAAACAGTGAAC
+
CBCCCFFFFFFFGGGGGGGGGGHHHHHHHHHHHHHHHHHHHHHHHHHHHHHHHHGGHIHIHHHGGGGGGHHGGGGGHHHHHHHHHHHHHHHHHHHHHHHHHHHHGHHHHHHHHHHHHHHHHHHHHHHHHHHHHHHHGHHHHHHHHHHHHHHHHHHHHHHHHCGHHHHHHHHHHHHHHHGHHHHHHHHHHHHHHHHHHGHGHGHEHHHHHHGGFHFHGHHHHGHHHHHHHHGGGGGGGGGGGGGFGGGGFF0
@M03495:530:000000000-LYBTV:1:2103:27532:16629 1:N:0:GTGACGTT+ATCTGGGA
GTCAGCATGTGAGCTTTGGAGTGAAATCTCTTGTCTTAAGGAATAAAGGAAAAAGATTCCGTCGGAGGCTCGGTGCTCTACAGGTTCAACCTTTGTACTCTATTATTGCCTCACATTCCATCTCTTGTGAAAATATATTTGATTGGCTTTTCTGCAGGTTGTTTGCCAGGACTTTCCAAGACCTCCACTAGAAAACACAATAAACTTTTTGGAAGCTGGACAACTATCTTCATTTTTCAGAAACAGTGAAA
+
BBBBBFFFFFFFGGGGGGGCFGHGHHHHGHHHHHHHHHHHHHHHHHHHHHG3GHGEHHHHHHHGCEG?EHHGGGCGHHHHHHHGHGHHHHHHFHGHHHHHHHFGHHBFHHHHFFFHHHHGHGHHHHFHGEHEHHHHHHHHGFHHF0GGHFHHFHHH2CHHGDGBHHBHFHHAGFHFFHHHHFGGHFFHFEF1G<GCGFH.<GFG00DGGHGGHBG.::CCGBCCGHCCBGGFGFGGGGBFF09FBBFFGB0
@M03495:530:000000000-LYBTV:1:2103:2383:16629 1:N:0:GTGACGTT+ATCTGGGA
GTCAGCATGTGAGCTTTGGTCCAGCCTGAGTCCTGGTTTATCAACGGCAAAATATAGATCGGAAGAGCACACGTCTAAACTCCAGTCACGTGACGTTATCTCGTATGCCGTCTTCTGCTTGAAAAAAAAAAAGACTGGCATTCCCGAATCTTACAGCAATGTGCACGATATGTCCCAGACCCGGGAATTAGCGATGACTACACTTCCACCTATCTCTGTCCTCGTAGCTATCACGCTAGAGGTTCAACTTC
+
A>ABAFFFFDDFGGGGGF4FFGHHGFHHFGHHHFFGGFFHHGF5GGEE?EEGDFHGHHHHHFGGGHGHFHHHGEHHHHHHGHFFHHHFHGEGAFE?FFCBFFEFEFEG3E>EFF4BFFGHHCF3FG/>C/////01?//><11=1..-.>0=<DD0C</00000=0<A..-:000:00....-----/:;0/--..0000///0/////../9/9/9/;///B...;;//BFB/...9://.;.//;;B//
@M03495:530:000000000-LYBTV:1:2103:28570:16630 1:N:0:GTGACGTT+ATCTGGGA
GTCAGCATGTGAGCTTTGGAGTGAAATCTCTTGTCTTAAGGAATAAAGGAAAAAGATTCCGTCGGAGGCTCGGTGCTCTACAGGTTCAACCTTTGTACTCTATTATTGCCTCACATTCCATCTCTTGTGAAAATATATTTGATTGGCTTTTCTGCAGGTTGTTTGCCAGGACTTTCCAAGACCTCCACTAGAAAACACAATAAACTTTTTGGAAGCTGGACAACTATCTTCATTTTTCAGAAACAGTGAAA
+
BBABAFFFFFFFGGFGGGGGGGHGHHHHHHHHHHGHHHHHHHHHHHHHHHHHHHGGHHHHHHHGGGGGGHHGGGGGHHHHHHHHHHHHHGHHHHHHHHHHHHHHHHHHGHHHHHGHHHGHHHHHHHHHHBFBGGFHHHHHHHHHGHHHHHHHHHHHHHHHF?GHHHFHEHHHHHHED11FGGHFHHFGHGFFFFHFFFEFFHGHHHFHHHGGFHHHGGFA.GHGHGHBGHGFFFFBFBFFFFG/FB0B0F0
@M03495:530:000000000-LYBTV:1:2103:27614:16637 1:N:0:GTGACGTT+ATCTAGGA
GTCAGCATGTGAGCTTTGGAATTAGTAAATTCGTTGACGACAGAAGGAGCAAGATAACGACCACAGGGAGGGTGGTTTATCAACGGCAAAATATAGATCGGAAGAGCACACGTCTGAACTCCAGTCACGTGACGTTATCTCGTATGCCGTCTTCTGCTTGAAAAAAAAAAAAGATCATCACGTAGCATGTCCAGATAGTCAAGAAAGGCAGATAGATATGATACTTAGCCTTGTAGGTCGAGACATGTTGG
+
CBBCCFFFFFFFGGGGGGGGGGHGHHHHHHHHGHHHHGGGGGGGHHHHHHHHHHHHHHGEEGGHHHHGAFGG1FF>EGHHHHHGFGGGGHHHGHHHHGHHGGEGHHEFHHEGFHHGGHHEGG2GFGFFG@?GFA=/CFGGHHGGHFF1<>-GAGFHHBG0.<DDG@CCGG::..0000;00../.:0000000000:0:00000//0.....00;00;0000000000:00:0000;00---..:00000.
@M03495:530:000000000-LYBTV:1:2103:23276:16637 1:N:0:GTGACGTT+ATCTGGGA
GTCAGCATGTGAGCTTTGGAGTGAAATCTCTTGTCTTAAGGAATAAAGGAAAAAGATTCCGTCGGAGGCTCGGTGCTCTACAGGTTCAACCTTTGTACTCTATTATTGCCTCACATTCCATCTCTTGTGAAAATATATTTGATTGGCTTTTCTGCAGGTTGTTTGCCAGGACTTTCCAAGACCTCCACTAGAAAACACAATAAACTTTTTGGAAGCTGGACAACTATCTTCATTTTTCAGAAACAGTGAAC
+
CBCCDFFFFFFFGGGGGGGGGGHHHHHHHHHHHHHHHHHHHHHHHHHHHHHHHHGGHIIHHHHGGGGGGHHGGGGGHGHHHHHHHHHHHHHHHHHHHHHHHHHHHHHHHHHGHHHHHHHGHHHHHHHHHGHHHGHGHHHHHHHHFHHHHGHHHHHHHFGHGBGHHHHGHHHHHHHHHHFHHHHHHHHEHGHGBGGHHHHGGFGHHHGGHHGGHHGHGH/CGHGAGHHHHHGGGGGFFGGGGFF/BFBFGGB
@M03495:530:000000000-LYBTV:1:2103:6059:16659 1:N:0:GTGACGTT+ATCTGGGA
GTCAGCATGTGAGCTTTGGAATTAGTAAATTCGTTGACGACAGAAGGAGCAAGATAACGACCACAGGGAGGCTGGTTTATCAACGGCAAAATATAGATCGGAAGAGCACACGTCTGAACTCCAGTCACGTGACGTTATCTCGTATGCCGTCTTCTGCTTGAAAAAAAAAAAACACAGAATGTCCAATAAAGATGCAATAGACAGATGGTACAGAAAGCCCAGCAGAGAGCGTACTCACTGCGCATAGCATT
+
CCBBCFFFFFFFGGGGGGGGGGHHHHHHHHHHGGHHHHGGGGGHHHHHHHHHHHHHHHGGGGGHHHHEGGGGHHGGHHHHHHHHGGGGGHHHHHHHHHGHGGGGHHHGHHHGFHHGHHHGHHHHHHHHG0?FFDFEHF2HHFGGGH1FC?AGFFHHHHG10<=FFDGGGGBC.....00000000900:00;00000090;0;//00;000000000/...;././:/;.-:.-.000:00.--..00900
@M03495:530:000000000-LYBTV:1:2103:14120:16663 1:N:0:GTGACGTT+ATCTGGGA
GTCAGCATGTGAGCTTTGGAATTAGCTGGTTTATCAACGGCAAAATATAGATCGGAAGAGCACACGTCTGAACTCCAGTCACGTGACGTTATCTCGTATGCCGTCTTCTGCTTGAAAAAAAAAAAAAAACAAATCGCAGTCATCTCAAGAATCTGGTTGTTGTTATTCGACATTTCTACATAAGACAGATCCATGTACTATACACGAAACATCGCTATGAGTATCTAGTTTGTTAGCGTATGTTCCACATT
+
DCDEEFFFFFFFGGGGGGGGGGHHHHHHHHHHHHHHHHGGGGGHHHHHHHHHHHGGGGHHHHHHHGHHHGHHHHHHHHHHHHGHHHGGGGHHGHHHGGHHHHGGGHGHHHHHHHGFHHHGGGD/>>/--...011....<0011111100/0<11110..../.<11</19..1111111111110///10001111<1:11110.-..-/00..:9.1<111<11<11:11//111-.../1:1:10001
@M03495:530:000000000-LYBTV:1:2103:2000:16666 1:N:0:GTGACGTT+ATCTGGGA
GTCAGCATGTGAGCTTTGGTCCGCCTGAGTCCTGGTTTATCAACGGCAAAATATAGATCGGAAGAGCACACGTCTGAACTCCAGTCACGTGACGTTATATCGTATGCCGTCTTCTGCTTGAAAAAAAAGACAAAAACCGTAATAATGCCACCTTGCTCCACGTGTTACATAATCACCACCTCCCTCACGAGCATCAATCAACCCTTTATCCTTGATAGTACGTGAACACCCACGAACACCACACTCCCCAC
+
AA?AABD1@BDFG1AG3D1AD11AEAA0F1FF2A0BBCF1AGHG/?EEAGGGGHEFGB1E/A/AFGHH0BG/B/FA12B1@1FEB@FF/BFGEGFCGG22BFBGF0F1E?/0F22111FFFH110</<//0@000/??@AE//?G11>11<00<<F111<<.<.<<00=0=0000</0;C;;..//.;..-;AB0090000/:.;/00;0;0000000090./---/:---;-9-;-------9/9-----
@M03495:530:000000000-LYBTV:1:2103:24187:16667 1:N:0:GTGACGTT+ATCTGGGA
GTCAGCATGTGAGCTTTGGAATTAGTAAATTCGTTGACGACAGAAGGAGCAAGATAACGACCACAGGGAGGGTGGTTTATCAACGGCAAAATATAGATCGGAAGAGCACACGTCTGAACTCCAGTCACGTGACGTTATCTCGTATGCCGTCTTCTGCTTTAAAAAAAAAAACATTACAAGACATCAACTAGAAAGTACAATCACATTTTTGTAATGTGGACAACCCTCTTCATTGTTAAGATCCGTTGAAA
+
DDDDDFFFFFFFGGGGGGGGGGHHHFHHHHHHGHHHHHGGGGGHHHHHHHHHHHHHHHGGGGCGHHHG1EGG?FEEFHBGHHHHGCGGGFHHFHGFHHHHGGGGHHGHHGHGFHHGFFHHHHHFHHFGG0=GGD=FGEBHHHGGFHHHGGGAGDFGDGH11==DHCG@-:@9.01<<:1<<</1000/10001101=CF1:0:001<:11-<<111<10:<0.9.<<./1<1<11<11<1:110:.<.<1B
@M03495:530:000000000-LYBTV:1:2103:28566:16674 1:N:0:GTGACGTT+ATCTGGGA
GTCAGCATGTGAGCTTTGGATGGTTCTGGTTTATCAACGGCAAAATATAGATCGGAAGAGCACACGTCTGAACTCCAGTCACGTGACGTTATCTCGTATGCCGTCTTCTGCTTGAAAAAAAAAAAAAGAACAGTAAACAACGCTCTGCTATCAGTATACGCATATGTTATGTCTATATTCTCGCAGTTGACAGCACACACCTGAACACTTACACACACGTACTGTACTTGCTCTTGATAGACACTCTATCT
+
CBCCCFFFFFFFGGGGGGGGGGGGHHHHHGHHHHGHHHGGGGGHHHHHHHHHHHGGGGHHHHHHHGHHHGHHHHHHHHHHHHGHHHGGGGHHHHHHFGHGHHGEGHGHHHHHFHFFBGFCGCBCC>///000<111111..->...0<<00/0000<00.....000<0000000000:;0;..-..0;;000././....://000/:000000...-./..0;00000000000000:00:/0/00;00
@M03495:530:000000000-LYBTV:1:2103:25800:16685 1:N:0:GTGACGTT+ATCTGGGA
GTCAGCATGTGAGCTTTGGAGTGAAATCTCTTGTCTTAAGGAATAAAGGAAAAAGATTCCGTCGGAGGCTCGGTGCTCTACAGGTTCAACCTTTGTACTCTATTATTGCCTCACATTCCATCTCTTGTGAAAATATATTTGATTGGCTTTTCTGCAGGTTGTTTGCCAGGACTTTCCAAGACCTCCACTAGAAAACACAATAAACTTTTTGGAAGCTGGACAACTATCTTCATTTTTCAGAAACAGTGAAC
+
BBBBBF5DF5FFGGFGGGGGGGGFGFFHHHHHHGHHHHHGHFFGFHGHHHFHHHGGHHGHHHHGGGGEEEHGGEFGFHHFHFCHEFHHHHHHGFHHHHHHHHHGHHHHHHHHHHHHHFFFGHGHHHHHHGGHHHEHHHHFHFHHGHHHHHHHFFHHHHHH2??FFFGHFHHHHBDGHHHGEHHHFCHHHGGFFGCGEFH<GFFHFGFGHHGG/;GACGHAGHFHHHGHHHGFGFBFGB0FFGFGGBCBBF0
@M03495:530:000000000-LYBTV:1:2103:25280:16700 1:N:0:GTGACGTT+ATCTGGGA
GTCAGCATGTGAGCTTTGGAGTGAAATCTCTTGTCTTAAGGAATAAAGGAAAAAGATTCCGTCGGAGGCTCGGTGCTCTACAGGTTCAACCTTTGTACTCTATTATTGCCTCACATTCCATCTCTTGTGAAAATATATTTGATTGGCTTTTCTGCAGGTTGTTTGCCAGGACTTTCCAAGACCTCCACTAGAAAACACAATAAACTTTTTGGAAGCTGGACAACTATCTTCATTTTTCAGAAACAGTGAAC
+
BBBBBBFFFFFFGCGGGGGBGCFFFHHHGGBGHEFGEGGGG3EG3FEGFFBGFHGGFHHGHEFE?0E0?GGGGEEGGHHHHEHBGHHHHGHHEGBHHH4FGHFFHGFGHHHFHHH4FFGHGHHGHGHEF44?BGHFHFGHHH4FGABCGFHHHGBGFH<F2<FF<DD22F<GGFH1DHFFCHHHHHHHFGEH1=GGHGH.<DD=D=BGHHCF/C/:CHHFHHHHHHHGFHGGGGGGGGGG0B/;BFGB0F0
@M03495:530:000000000-LYBTV:1:2103:28953:16707 1:N:0:GTGACGTT+ATCTGGGA
GTCAGCATGTGAGCTTTGGAATTAGTAAATTCGTTGACGACAGAAGGAGCAAGATAACGACCACAGGGAGGGTGGTTTATCAACGGCAAAATATAGATCGGAAGAGCACACGTCTGAACTCCAGTCACGTGACGTTATCTCGTATGCCGTCTTCTGCTTGAAAAAAAAAAAATCAGTGTTGCACCAAGTGTAACCGCACGCGAGGTAGTGCTTGTCCGCTGAGTGCTGTATATGCAGATGTGATGCAACAC
+
CCCCCFFFFFFFGGGGGGGGGGHHHHHHHHHHGHHHGGGFGGGHHHHHHHGHHHHHHHGGGGGGHHHGFGGGAFGEFHHHHHFHGGGGGHHHHHHHGGHHGGGEHHHHHHGGHHHGEHHGHEFHHHHHG0FGG?//F?1FDFFGHHHGGDGHFGFFHFHH<CHFHGG-;;?-./0000009900/9..00000009--;:-----.////;///9//.;.-../////9/////9//;///9///////..
@M03495:530:000000000-LYBTV:1:2103:26349:16713 1:N:0:GTGACGTT+ATCTGGGA
GTCAGCATGTGAGCTTTGGAGTGAAATCTCTTGTCTTAAGGAATAAAGGAAAAAGATTCCGTCGGAGGCTCGGTGCTCTACAGGTTCAACCTTTGTACTCTATTATTGCCTCACATTCCATCTCTTGTGAAAATATATTTGATTGGCTTTTCTGCAGGTTGTTTGCCAGGACTTTCCAAGACCTCCACTAGAAAACACAATAAACTTTTTGGAAGCTGGACAACTATCTTCATTTTTCAGAAACAGTGAAC
+
DCDDDFFFFFFFGGGGGGGGGGHHHHHHHHHHHHHHHHHHHHHHHHHHHHHHHHGGHIHIHHHGGGGGGHHGGGGGHHHHGHGHHHHHHHHHHHHHHHHHHHHHHHHHHHHHHHHHHHHGHHHHHHHHHHHHHHHHHHHHH4GHFHHHHHHHHHHHGHGHBCGHHHHHHEHHHHHEGHHHGHHHHHHHHHGHGGHHHHGGFHGHFHHHHGEG0CCCCHGAGGGHHFHGHHGGGGGGGGGGCFFGFGFFFF0
@M03495:530:000000000-LYBTV:1:2103:24671:16737 1:N:0:GTGACGTT+ATCTGGGA
GTCAGCATGTGAGCTTTGGAGTGAAATCTCTTGTCTTAAGGAATAAAGGAAAAAGATTCCGTCGGAGGCTCGGTGCTCTACAGGTTCAACCTTTGTACTCTATTATTGCCTCACATTCCATCTCTTGTGAAAATATATTTGATTGGCTTTTCTGCAGGTTGTTTGCCAGGACTTTCCAAGACCTCCACTAGAAAACACAATAAACTTTTTGGAAGCTGGACAACTATCTTCATTTTTCAGAAACAGTGAAA
+
CDEDCFFFFFFFGGGGGGGGGGHHHHHHHHHHHHHHHHHHGHHHHHHHHHHHHHGGHIIHHIHGGGGGGHHGGGGGHHHHHHHHFHHHHHHHHHHHHHGHHHHHHHHHHHHHHHHGHHGHHHHHHHHHHFDGHHHHHHHHGHHHHHHGHHHGHHHHHHHHFCGFFHFHHHHHFHHHHHFHGHHHHHHHHHHHHGFHHHHGFHFFFHHHHHFGHCHCCGHAHFHEHHFFHHFFGGGGGGGGGGGGGGGGBF1
@M03495:530:000000000-LYBTV:1:2103:24386:16752 1:N:0:GTGACGTT+ATCTGGGA
GTCAGCATGTGAGCTTTGGTCCAGCCTGAGTCCTGGTTTATCAACGGCAAAATATAGATCGGAAGAGCACACGTCTGAACTCCAGTCACGTGACGTTATCTCGTATGCCGTCTTCTGCTTGAAAAAAAAAAAAAATAAGTACTATATATATCAATAGACATATATTGACTCATATTCTAGTACTGATAGCATATAGACATATCTCTTGGTTGTGTGTCTCTGTCGTATCTATACGTTGTAACGTCTGGATT
+
DDEEEFFFFFFFGGGGGGGGGGHHHGHHHHHHHHHHHHHHHHHHHGGGGGHHHHHHHHHHHGGGGHHHHHHHGHHHGHHHHHHHGHHHHGHHHGGGGHEHHGHGGHHHHGGGHGHHHHHHEGGHHHGGG<C@/--01=1<11111111=111111111011<11111111101:111111::1111111111111110111<11:11:00..../..1<111<1.<./.11111.0<..111./.<9/110
@M03495:530:000000000-LYBTV:1:2103:25718:16752 1:N:0:GTGACGTT+ATCTGGGA
GTCAGCATGTGAGCTTTGGAGTGAAATCTCTTGTCTTAAGGAATAAAGGAAAAAGATTCCGTCGGAGGCTCGGTGCTCTACAGGTTCAACCTTTGTACTCTATTATTGCCTCACATTCCATCTCTTGTGAAAATATATTTGATTGGCTTTTCTGCAGGTTGTTTGCCAGGAGACCTCCACTAGAAAACACAATAAACTTTTTGGAAGCTGGACAACTATCTTCATTTTTCAGAAACAGTGAACAACCCACT
+
BBCCBFFFFFFFGCGGGGGGGGHHHGHHHHHHHHHHHGHHHHHHHHFHHFHHHHGGHHHHHHHGGGG?EHHGGGGGHHHHHHHFHHHHHHHHHHHHHHGGHHHHGHHFHHHHHHGHHHHHHHHHHHHGF4FFGGHHHHHHHHHHHGHHHFFHHHHHGHHH@?GHHHHHHHHGGGGHFHHGHGFGD<>FHFAEGHHFFGDDGHGGC<GFHHEHHHGCGFHHHH00CGFHFHGGFFGGFGFGBFFFGGGGFG.
@M03495:530:000000000-LYBTV:1:2103:11414:16759 1:N:0:GTGACGTT+ATCTGGGA
GTCAGCATGTGAGCTTTGGAATTAGTAAATTCGTTGACGACAGAAGGAGCAAATAACGACCACAGGGAGGGTGGTTTATCAACGGCAAAATATAGATCGGAAGAGCACACGTCTGAACTCCAGTCACGTTACGTTATCTCGTATGCCGTCTTCTGCTTGAAAAAAAAAAATGAAACGGTGAAATGAGTAGATCTTAGGAGTCCCACCAGTGGCGAAGCAGCATTACTGTACGGTCACTGACGTTAAGACTT
+
BBAAAFFFFDFFGF5FEFFGGDEGFFGFHGHHFA4AFHEGEAAFHHAFEEGG3BGHHEGGEECEFHGEEEE>?EBFCHFFBGHGCG@@GFGGHHFHHGHGEFGHFGHHHHG?GHGGHHHHHHFGGFHG@00/?@F</FGFGFDBGHHGD@HFGFHFBGC0<==<<C--;-.00;00...9.00000000;FF009;C00;.//9:AD..//;;-9-;-//..//9//////;...9/9///99:..///9/
@M03495:530:000000000-LYBTV:1:2103:15009:16762 1:N:0:GTGACGTT+ATCTGGGA
GTCAGCATGTGAGCTTTGGAGTGAAATCTCTTGTCTTAAGGAATAAAGGAAAAAGATTCCGTCGGAGGCTCGGTGCTCTACAGGTTCAACCTTTGTACTCTATTATTGCCTCACATTCCATCTCTTGTGAAAATATATTTGATTGGCTTTTCTGCAGGTTGTTTGCCAGGACTTTCCAAGACCTCCACTAGAAAACACAATAAACTTTTTGGAAGCTGGACAACTATCTTCATTTTTCAGAAACAGTGAAC
+
CCCCCFFFFFFFGGGGGGGGGGHHHHHHHHHHHHHHHHHHHHHHHHHHHHHHHHGGHHHHHHHGGGGFGHHGGGGGHHHHGHHHHHHHHHHHHHHHHHHHHHHHHHHHHHHHHHHHHHHHHHHHHHHHH4BGHFHHHHHHHHHHFFHHHHHHHGHHHHHHFCGHHHHHHHHHHHHHGHHHHHHHHHHHHHHFHHHHHHGGGFDHHGHHFHGGBHFHHHHHHHHHHHHHHGGGGGGGGGGGFFBFFG;CBC0
@M03495:530:000000000-LYBTV:1:2103:25252:16774 1:N:0:GTGACGTT+ATCTGGGA
GTCAGCATGTGAGCTTTGGAGTGAAATCTCTTGTCTTAAGGAATAAAGGAAAAAGATTCCGTCGGAGGCTCGGTGCTCTACAGGTTCAACCTTTGTACTCTATTATTGCCTCACATTCCATCTCTTGTGAAAATATATTTGATTGGCTTTTCTGCAGGTTGTTTGCCAGGACAGGTCGTGATTGCTGGAGCAGGTATGATATAATTCTAGGATTTGACAGATGAATAATTTACATATATATCTAACTTTGA
+
CDDDDFFFFFFFGGGGGGGGGGHHHHHGHHHHHHHHHHHHHHHHHHHHHHGHHHGGHHHGHHHGGGGGEHHGGFGGHHHHHHHGHGHHGHHHGHHHHHHGHHHHHHHHHGHHGGGHHHHHHHHHHHHHGFGGGGDHHHHHHGHHHHHHHHGHHHEGGHHGF?FGHEFHGHGHGGFHHGGGHGHHFHHHHHGFGG.GFGHHHHHFDDHFHHHGHHFCFFHFHGHH;GHCCFHGHGHGGGGGGGGGGFGGGF0
@M03495:530:000000000-LYBTV:1:2103:3226:16775 1:N:0:GTGACGTT+ATCTGGGA
GTCAGCATGTGAGCTTTGGAATTAGTAAATTCGTTGACGACAGAAGGAGCAAGATAACGACCACAGGGAGGGTGGTTTATCAACGGCAAAATATAGATCGGAAGAGCACACGTCTGAACTCCAGTCACGTGACGTTATCTCGTATGCCGTCTTCTGCTTGAAAAAAAAAAAAAAAATAAATCGTCAGCACACAAAGTCAGGCGGATGAACATGTACACGACACTGATGCAACACAATCTAGTCATGTGATG
+
BBBBBFFFFFFFFGGBAGFFGGHGHHHHHGHHGGHFHHGGFGGHHHGHGHHHGHHHHHGGGGGHHHHFGGGG>FEEFFHGHHHGCFGGGHGHHHGHHFHHGGGGFEHFHHHGHGHGHHHHHHHGFFHHD@//FD/FH/FGDGFDFHHFFEDHGHHHHHG<.<=DFACA@-?F----./9///;....9/9..9../////./----9////////9//9----9////9/9/...;//9////////////
@M03495:530:000000000-LYBTV:1:2103:9551:16779 1:N:0:GTGACGTT+ATCTGGGA
GTCAGCATGTGAGCTTTGGAGACTGGTTTATCAACGGCAAAATATAGATCGGAAGAGCACACGTCTGAACTCCAGTCACGTGACGTTATCTCGTATGCCGTCTTCTGCTTGAAAAAAAAAACAATAACGTAAATTTGCGCTCACTGTGAGTCTGTGTTTAAACGACTCGCACGAAGTTGATCTCAGGCATGATTTGCTAAAAAACGCGTCGAAACATACGTCTCATAGGGTGTACTAGCAGACGAGTGATC
+
CCCCCFFFFFFFGGGGGGGGGGGHHHHHHHHHHHHGGGGGHHHHHHHHHHHGGGGHHHHHHHGHHHGHHHHHHHHHHHHGHHHGGGGHHHHHHGGHHHHGEGHGHHHHHHHHHHHHGGG/B/=/2222/@00/11111//-.>D11111111111<0//00=0..-...----....<00000000/<.0.000000:00000-.-9-<---.<-/000.:.//00000./.<00000<00/.-9-..000
@M03495:530:000000000-LYBTV:1:2103:24747:16783 1:N:0:GTGACGTT+ATCTGGGA
GTCAGCATGTGAGCTTTGGTCCACCTGATCCTGGTTTATCAACGGCAAAATATAGATCGGAAGAGCACACGTCTGAACTCCAGTCACGTGACGTTATCTCGTATGCCGTCTTCTGCTTGAAAAAAAAAAAAAAAAAAAGAAATTTATCAATATGCAACGTGATAGGAACAATAATGTCCACACATATATACTGTCAGTCGACTATACTTCACATGTATGCACAACAGTCATATGTCATGTGTGTTGTCACA
+
CCDDDFFFFFFFGGGGGGGGGGHHHHHHHHHHHHHHHHHHHHHGGGGGHHHHHHHHHHHGGGGGHHHHHHGHHHGGHHHHHHHHHHHGHHHGEFGHGHHHHFGHHHHGEGHGHHHHHHHFBGFHGFBDDC@<<-<---.../000;:00000000000-.../;9/00.//00009000000..00000000:00000:..-.-000000000000;000000/../000900900000000.9/./0000
@M03495:530:000000000-LYBTV:1:2103:26273:16785 1:N:0:GTGACGTT+ATCTGGGA
GTCAGCATGTGAGCTTTGGTCCAGCCTGAGTCCTGGTTTATCAACGGCAAAATATAGATCGGAAGAGCACACGTCTGAACTCCAGTCACGTGACGTTATCTCGTATGCCGTCTTCTGCTTGAAAAAAAAAAAATAAAATAGATAGCGCGACCATGAACGTGTTCTCATCTCATGCTTCGCACATGACACGCGCTACCGTCTGATGCATAACGTACATCCCATAACCTGTGTCACCTCACACCCAGCTCCGC
+
CCCCCFFFFFFFGGGGGGGGGGHHHGHHFHHHGHHHHHHHHHHHGGGGGGHHHHHHHHHHHGGGGHHHHHHHGHHHGHHHHHHEHGHHHGHEGGG?FHHGHHHGGHHHHGGGHGFEFHGFHEHHHHDGD////011111<111>11----<<-:0:00...;.00;0000;000090;-..-;000009;-----:/-..::000000000./...00;.00:0000.00000000.0.00..9..0009.
@M03495:530:000000000-LYBTV:1:2103:3740:16794 1:N:0:GTGACGTT+ATCTGGGA
GTCAGCATGTGAGCTTTGGAGTGAAATCTCTTGTCTTAAGGAATAAAGGAAAAAGATTCCGTCGGAGGCTCGGTGCTCTACAGGTTCAACCTTTGTACTCTATTATTGCCTCACATTCCATCTCTTGTGAAAATATATTTGATTGGCTTTTCTGCAGGTTGTTTGCCAGGACTTTCCAAGACCTCCACTAGAAAACACAATAAACTTTTTGGAAGCTGGACAACTATCTTCATTTTTCAGAAACAGTGAAC
+
CCCCBFFFFFFFGGGGGGGGGGHHHHHHHHHHHGHHHHHHHHHHHHHHHHHHHHGFHHHHHHHGGGGGGHHGGEGGHHHHHHHGHHHGHHHHHHHHHHHGHGHHHHHHHHHHGHHGHHHHHHHHHHHHHFHHHFFHHHHHHHHHHHHHHHHHHHHHGHHHGCHHHHHHGHHHHHHHHHHEHF?GHHFFFHGHHHGFEFECG00DGGHHHHGGFGFACGFFFEHFHFHHHHGGGGGGGGGGGGBFFGGGGFB
@M03495:530:000000000-LYBTV:1:2103:9490:16803 1:N:0:GTGACGTT+ATCTGGGA
GTCAGCATGTGAGCTTTGGAGTGAAATCTCTTGTCTTAAGGAATAAAGGAAAAAGATTCCGTCGGAGGCTCGGTGCTCTACAGGTTCAACCTTTGTACTCTATTATTGCCTCACATTCCATCTCTTGTGAAAATATATTTGATTGGCTTTTCTGCAGGTTGTTTGCCAGGACTTTCCAAGACCTCCACTAGAAAACACAATAAACTTTTTGGAAGCTGGACAACTATCTTCATTTTTCAGAAACAGTGAAC
+
CBCCDFFFFFFFGGGGGGGGGGHHHHHHHHHHHHHHHHHHHHHHHHHHHHHHHHGGHHHIHHHGGGGGGHHGGGGGHHHHHHHHHHHHHHHHHHHHHHHHHHHHHHHHHHHHHHHHHHHHHHHHHHHGHFGHHGHHHHHHHHHHHGHHHHHHHHHHHHHHF?GHHHHHHHHHHHHHHHHHHGHFGGGHHHGHGHHHHHGEGFDGHHHHHHGCFHHGHHHHHHHGBGHFHHGGGGGHHGGGFGFFGGGGGB0
@M03495:530:000000000-LYBTV:1:2103:9056:16803 1:N:0:GTGACGTT+ATCTGGGA
GTCAGCATGTGAGCTTTGGTTTATCAACGGCAAAATATAGATCGGAAGAGCACACGTCTGAACTCCAGTCACGTGACGTTATCTCGTATGCCGTCTTCTGCTTGAAAAAAAAAAAAATAGATTAGAACATACAAGTCATGACTAACAGCACTAGAATATGAAAAGTTACATAACGATTATGTCAAAAGGATAATATTACTACTCGTGTCTGCTATACGTAGAGGCTCGTGATACGTCGTACAACTCAAGTG
+
CCCDDFFFFFFFGGGGGGGGGGHHHHHHGGGGGHHHHHHHHHHHGGGGHHHHHHHGHHHGHHHHHHHHHHHHGHHHGGGGHHGHHHGGHHHHGGGHGHHHHHHHFHHHHGCGCC>/<0=111=11111=?1111111111111111110/.000000<000000/00000;000.....00:00000/./000000;0000000:.../00:00000.00..0/...-9.//0;.0.-;:..000000000
@M03495:530:000000000-LYBTV:1:2103:14842:16833 1:N:0:GTGACGTT+ATCTGGGA
GTCAGCATGTGAGCTTTGGAATTAGTAAATTCGTTGACGACAGAAGGAGCAAGATAACGACCACAGGGAGGGTGGTTTATCAACGGCAAAATATAGATCGGAAGAGCACACGTCTGAACTCCAGTCACGTGACGTTATCTCGTATGCCGTCTTCTGCTTGAAAAAAAAAAAAACACGAGAGTGGCGCATATATACAGCGATCCGACAAAAACATCAGTCAGTCACCTCGTGCGATGTCAATCACACGGCCT
+
EEEEDFFFFFFFGGGGGGGGGGHHHHHHHHHHGHHHHHGGGGGHHHHHHHHHHHHHHHGFGGGHHHHGGGGGBFGEFHHHHHHHGGGGGHHHHHHHHHHHGGGGHHHHHHHGHHHGHHHHHHHGHHHHG0GFGGFGGHHHHHFGHHHHGGCHGHHHGHHHC<GGHGGECA-<9.<.<--.-<1..-.<..1<111110--....<---/<9..00<01<:1110100.....9....1111<0<00--<9.
@M03495:530:000000000-LYBTV:1:2103:4834:16838 1:N:0:GTGACGTT+ATCTGGGA
GTCAGCATGTGAGCTTTGGTCCAGCCTGAGTCCTCTGGTTTATCAACGGCAAAATATAGATCGGAAGAGCACACGTCTGAACTCCAGTCACGTGACGTTATCTCGTATGCCGTCTTCTGCTTGAAAAAAAAAAAAAAAAAACTGTATGACGCTTTCTGCTAGAAGAGCAGTACACACATTTAACAATACAGAACGCAGCAAGATACAGGATAATAAATTATGACATAAAATACGCACGCAGACAGAATTGC
+
CCCCCFFFFFFFGGGGGGGGGGHHHGHHHHHHHHHHHHGHHHHHHHHGFGGGHHHHHGHHHHHGGGGHHHHHHHGHHHGHHHGHHHHHGHHGFHHGGAFHGFHHHGGHHGHGGCHGHHHHHHHHHHGGGFCDC//-<<<--.00:00:;0..:;.0;000000000.;0/;00000..000;;00B0000000/..---./9;000:0/.00000:000000;000;0000;0.;.------.///00;00
@M03495:530:000000000-LYBTV:1:2103:16529:16868 1:N:0:GTGACGTT+ATCTGGGA
GTCAGCATGTGAGCTTTGGAATTAGTAAATTCGTTGACGACAGAAGGAGCAAGATAACGACCACAGGGAGGGTGGTTTATCAACGGCAAAATATAGATCGGAAGAGCACACGTCTGAACTCCAGTCACGTGACGTTATCTCGTATGCCGTCTTCTGCTTGAAAAAAAAAAAAAAAAAAGAAGTAGTGTGAAATATATACATAGCTGTATAGTAAATAGATGTGTTTCTGTATTCACCCAATCGTGACGGCG
+
DDDDDFFFFFFFGGGGGGGGGGHHHHHHHHHHGGHHHHGGGGGHHHHHHHHHHHHHHHGGGGGHHHHGGGGGFGGFGHHHHHHHGGGGGHHHHHHHHHHHGGGGHHHHHHHGHHHGHHHHHHHHHHGHG@?GGGGGHHFHHHGGHHHHGEGHGHHHHHHG<<DDHGGGGG--<<----.../0000:0000000000000<000:000<0:<00<<00000000//00000000000...//.../9.---
@M03495:530:000000000-LYBTV:1:2103:3515:16886 1:N:0:GTGACGTT+ATCTGGGA
GTCAGCATGTGAGCTTTGGAATTAGTAAATTCGTTGACGACAGAAGGAGCAAGATAACGACCACAGGGAGGGTGGTTTATCAACGGCAAAATATAGATCGGAAGAGCACACGTCTGAACTCCAGTCACGCGACGTTATCTCGTATGCCGTCTTCTGCTTGAAAAAAAAAAAGAAACCAGAGAACAGACAGCTAACATCTACAGTACAGACTCGAGATGTGTAGTCATCAGGGATCGTGACGTCTAACAACA
+
AAA?AFFFFFFFGGGGGGGFGGHHHHHHBGHHGGFHHHGGGGGHHHHHHHHGHGHHHHGGEGGHHHHGFGGGEFGEFHHEHHHFGGGGCHHHFGHHHFHHGGGGHHHHHHHDHHHGHHHHGCBFFGHHF0>A/AAEG.>GBG>CGHBGC<CGAHHHHHHHCGHFGC@B-99...//...9../////....///9//////9/9//9B/.//....9////////////;/.99..../..:...//9/9.
@M03495:530:000000000-LYBTV:1:2103:16745:16900 1:N:0:GTGACGTT+ATCTGGGA
GTCAGCATGTGAGCTTTGGTCCGCCTGGTTTATCAACGGCAAAATATAGATCGGAAGAGCACACGTCTGAACTCCAGTCACGTGACGTTATCTCGTATGCCGTCTTCTGCTTGAAAAAAAAAAAAAAATCGGAAGCAAAATCTACGGATAGACAGTCACGGACGTGGTACAAGGATAGCGATCATGTAAGAGGGAGTGAAATGTGGTGTGCGGATATACATGAGAGACGTCGTGACGATATATATCTGTAG
+
DDEEEFFFFFFFGGGGGGGGGGGGGGHHGHHHHHHHHGGGGGHHHHHHHHHHHGGGGHHHHHHHGHHHGHHHHHHHHHHHHGHHHGGGGHGHHHHFGHHHHGGGHGHHHHHHGGHHHHGGCCC<//-<01.<....0/0/0011<....<01<1/:001..---....11110.<0:01--...11:111109..<..111:1110:...:.--<.<111110010./...--./.....-1111111111
@M03495:530:000000000-LYBTV:1:2103:26349:16902 1:N:0:GTGACGTT+ATCTGGGA
GTCAGCATGTGAGCTTTGGAATTAGTAAATTCGTTGACGACAGAAGGAGCAAGATAACGACCACAGGGAGGGTGGTTTATCAACGGCAAAATATAGATCGGAAGAGCACACGTCTGAACTCCAGTCACGTGACGTTATCTCGTATGCCGTCTTCTGCTTGAAAAAAAAAAACAAAACAAGTACCAACACACATACGTATTCAGATCTGACACGATGTGTTATGTCCAGTGAGTGATGATATCTAGTTAGCT
+
CCCCCFFFFFFFGGGGGGGGGGHHHHHHHHHHGHHHHHGGGGGHHHHHHHHHHHHHHHGGGGGHHHHGFGGGEFGGGHHHHHHHGGGGGHHHHHHHHHHHGGGGHHHHGHHGHHHGHHHHHHHHHHHHGFFFGFFGHH1FHHFGHHHHGEEHFDGHHHHH<0=DGGGCFG;9....9../000009.....9000.00000000;0090000.-...00/090900000099;00:0;000000;000090
@M03495:530:000000000-LYBTV:1:2103:23619:16903 1:N:0:GTGACGTT+ATCTGGGA
GTCAGCATGTGAGCTTTGGAGTGAAATCTCTTGTCTTAAGGAATAAAGGAAAAAGATTCCGTCGGAGGCTCGGTGCTCTACAGGTTCAACCTTTGTACTCTATTATTGCCTCACATTCCATCTCTTGTGAAAATATATTTGATTGGCTTTTCTGCAGGTTGTTTGCCAGGACTTTCCAAGACCTCCACTAGAAAACACAATAAACTTTTTGGAAGCTGGACAACTATCTTCATTTTTCAGAAACAGTGAAC
+
CCCCCFFFFFFFGGGGGGGGGGHHGHHHHHHHHHHHHHHHHHHHHHHHHHHHHHGGHHIHHHHGGGGGGHHGGGGGHHGHHHHHHHHHHHHHHHHHHHHHHHHHGHHHGHHHHHHHHHHHHHHHHHHHHHHHHHHHHHHHHHHHFHHHHHHHHHHHHFHHHEGHHGHHHGHHHHHHHHHHHHHHHHHHHGHFHHHHHHCCGGGHGFHHHGGGGGHGCG/CGFHEHHHGHFFFFGGGGGGGGGGFGGBCFG0
@M03495:530:000000000-LYBTV:1:2103:19923:16906 1:N:0:GTGACGTT+ATCTGGGA
GTCAGCATGTGAGCTTTGGAGTGAAATCTCTTGTCTTAAGGAATAAAGGAAAAAGATTCCGTCGGAGGCTCGGTGCTCTACAGGTTCAACCTTTGTACTCTATTATTGCCTCACATTCCATCTCTTGTGAAAATATATTTGATTGGCTTTTCTGCAGGTTGTTTGCCAGGACTTTCCAAGACCTCCACTAGAAAACACAATAAACTTTTTGGAAGCTGGACAACTATCTTCATTTTTCAGAAACAGTGAAC
+
BCCCCFFFFFF5FGGGGGGGGGHHHHHHHHHHHHHHHHHHHGHHHHGHHHHHHHGGHIHHHHHGGGGGGHHGGGGGHHHHHHHHHHGHHHHHHHHHHHGHFHHHHGHHHHHHHHHHHHHHHHFHHHHHGGHFHHHGHGHHGFHHHEHHHHHFHHEHGHHHGCGHHGFHFGHHHHHHGHHFFHHHGHHHHHEGHHHHHHGCGGHBFHGHHHGGHCFGCHCGHGHEFHHHHHFFFFGGGGGGGGGGGGBBGF0
@M03495:530:000000000-LYBTV:1:2103:24440:16907 1:N:0:GTGACGTT+ATCTGGGA
GTCAGCATGTGAGCTTTGGAGTGAAATCTCTTGTCTTAAGGAATAAAGGAAAAAGATTCCGTCGGAGGCTCGGTGCTCTACAGGTTCAACCTTTGTACTCTATTATTGCCTCACATTCCATCTCTTGTGAAAATATATTTGATTGGCTTTTCTGCAGGTTGTTTGCCAGGACTTTCCAAGACCTCCACTAGAAAACACAATAAACTTTTTGGAAGCTGGACAACTATCTTCATTTTTCAGAAACAGTGAAC
+
CCCCCFFFFFFFGGGGGGGGGGHHHHHHHHHHHFHHHHGHHHHHHHFFHHHHHHGGHHHHHHHGGGGGGHHGGEFGHGGHHHHHHHHHHHHHHHHHHHGHHHHHHHHHHHHHHGGHHHHHHHHHHHHHHGFHHFHHHHHHHFHHHGGHHHHHHHBFFFFGCCGHHHFHHHHHHHHGGFHGHHHGHFGHHGFHBGGHHHHAGHHBFGHHHHGFBCCCCGFAGFHHFFHFHHB0BFGGGGFFBCFGGGGGEF0
@M03495:530:000000000-LYBTV:1:2103:18393:16910 1:N:0:GTGACGTT+ATCTGGGA
GTCAGCATGTGAGCTTTGGAATTAGTAAATTCGTTGACGACAGAAGGGATAACGACCACAGGGAGGGTGGTTTATCAACGGCAAAATATAGATCGGAAGAGCACACGTCTGAACTCCAGTCACGTGACGTTATCTCGTATGCCGTCTTCTGCTTGAAAAAAAAAAACAACTAATGAAGTAGCACATAAGTTAGCAGAACAAGTCAAATCTCAGATAGCAGAACGAACCACAGTGACATCACAGAGGAATGA
+
EDDEEFFFFFFFGGGGGGGGGGHHHHHHHHHHGGHHHHGGGGGHHHHGHHHHHGGGGGHHHHGFGGGEFGGGHHHHHHHGGGGGHHHHHHGHHHHGGGGHHHHHHHGGHHGHHHHHHHHHHHHGFGGFG??GGDHHHGGHHHHGGGHGHHHHHHHGHHH<<<-A<9.<..0:0111111:11<0/<0<11:11110://///:11<11:11<1B1111<0///...--.9..011:1<000010/.</000
@M03495:530:000000000-LYBTV:1:2103:20201:16911 1:N:0:GTGACGTT+ATCTGGGA
GTCAGCATGTGAGCTTTGGAGTGAAATCTCTTGTCTTAAGGAATAAAGGAAAAAGATTCCGTCGGAGGCTCGGTGCTCTACAGGTTCAACCTTTGTACTCTATTATTGCCTCACATTCCATCTCTTGTGAAAATATATTTGATTGGCTTTTCTGCAGGTTGTTTGCCAGGACTTTCCAAGACCTCCACTAGAAAACACAATAAACTTTTTGGAAGCTGGACAACTATCTTCATTTTTCAGAAACAGTGAAC
+
BBBBBFFFFDFFGGGGGGFGGGHHHHHHHHHHHHHHHHHHGHHHHHHHHGHHHGFGHHHHHHHGGEGGGGGGGGGGHHHGHHHHHHHHHHHHHGHGHHHHHHHHGHHHGFHHHGHHHHEHHHHHHHHHH4BFGFHHHHHGHFHHHHHHHHGHHHGHFHGHF?FHFHHHHHECGHHHGHEHEHHHHHHFHHH<FGGHHGHEHHH0<DDFGHFGE0:C:CGCCGAGFHHFFHGFFFGGGGGGE0/9BFGFGB9
@M03495:530:000000000-LYBTV:1:2103:16912:16913 1:N:0:GTGACGTT+ATCTGGGA
GTCAGCATGTGAGCTTTGGAGTGAAATCTCTTGTCTTAAGGAATAAAGGAAAAAGATTCCGTCGGAGGCTCGGTGCTCTACAGGTTCAACCTTTGTACTCTATTATTGCCTCACATTCCATCTCTTGTGAAAATATATTTGATTGGCTTTTCTGCAGGTTGTTTGCCAGGACTTTCCAAGACCTCCACTAGAAAACACAATAAACTTTTTGGAAGCTGGACAACTATCTTCATTTTTCAGAAACAGTGAAC
+
CBCCCFFFFFFFGGGGGGGGGGHHHHHHHHHHHHHHHHHHHHHHHHHHHHGHHHGGHIIIHHHGGGGGGHHGGEEGHHHHHHGHHHHHHHHHHHHHHHHHHHHHHHHHHHHHHHHHHHHHHHHHHHHHH4BFHGHHHHHHHHGHHHHHHHHHHHHHHHHHH?GHHHFHFEHHHHHGHHHHGHHGHCHHHHHFHFHHHGHCGBDHHFHHHHGGHHHGCG:CGHHFHHHHHHGGGGGGGGGGEGBFGGGGGG0
@M03495:530:000000000-LYBTV:1:2103:11216:16938 1:N:0:GTGACGTT+ATCTGGGA
GTCAGCATGTGAGCTTTGGAGTGAAATCTCTTGTCTTAAGGAATAAAGGAAAAAGATTCCGTCGGAGGCTCGGTGCTCTACAGGTTCAACCTTTGTACTCTATTATTGCCTCACATTCCATCTCTTGTGAAAATATATTTGATTGGCTTTTCTGCAGGTTGTTTGCCAGGACTTTCCAAGACCTCCACTAGAAAACACAATAAACTTTTTGGAAGCTGGACAACTATCTTCATTTTTCAGAAACAGTGAAA
+
BBBA?FFFFFFFGGGFFGF44FGD5GGHHHHHHHHHGHFEHFHHHHGHHHHHHFGFHHHFGFFCEGGGGHEG0EFGHHHHHHHGHHHHFHGFHHHHHHHHHHHHHHHFFHHFHGFHHFFEGHHHHHHHH4BBFFGHHGGHGBGHH00FGHFFGHEH1FGD@?CGHF1FGHHHFC1?111D0?0F<.<FFHFGDGFGFCC<<0<<GGFFEHG-/;:.CGFFHHF.C/C:CFGGFFBG9BCBFF9FFFB;C;0
@M03495:530:000000000-LYBTV:1:2103:23215:16942 1:N:0:GTGACGTT+ATCTGGGA
GTCAGCATGTGAGCTTTGGAGTGAAATCTCTTGTCTTAAGGAATAAAGGAAAAAGATTGCGTCGGAGGCTCGGTGCTCTACAGGTTCAACCTTTGTACTCTATTATTGCCTCACATTCCATCTCTTGTGAAAATATATTTGATTGGCTTTTCTGCAGGTTGTTTGCCAGGACTTTCCAAGACCTCCACTAGAAAACACAATAAACTTTTTGGAAGCTGGACAACTATCTTCATTTTTCAGAAACAGTGAAC
+
CCDDDFFFFFFFGGGGGGGGGGHHHHHHHHHHHHHHHHHHHHHHHHHHHHHHHHGGHIFHGGGGGGGGGHHGGEGGHHHHHHHHHGHHHHHHHHHHGHHHHHHHHHHHHHHHHHHHHHHHHHHHHHHHGHHHHHHHHHHHHHHHEFGHGHHHHHHHHGHHB<FHHHHHHHHGHHHHHFHHHHHHHHHHHHHHGHHHGHHGHFHHHHHHHHGGHHHHGHGFGGHGGGGGGGGGGFCFGGFFGEFFGGFFGB0
@M03495:530:000000000-LYBTV:1:2103:24742:16948 1:N:0:GTGACGTT+ATCTGGGA
GTCAGCATGTGAGCTTTGGAATTAGTAAATTCGTTGACGACAGAAGGAGCAGATAACGCACAGGGAGGGTGGTTTATCAACGGCAAAATATAGATCGGAAGAGCACACGTCTGAACTCCAGTCACGTGACGTTATCTCGTATGCCGTCTTCTGCTTGAAAAAAAAAAGAAACCAAGTAGTGCGATACACAAGTGACTTGAGTTGTGTAACGAAGCTAGCAGTAGTGTGATATATTGCAATTACTGAACGGT
+
DDDDDFFFFFFFGGGGGGGGGGHHHHHHHHHHGGHGHHGGGGGHHHHHHHHHHHHHHGGGGGHHGGGGGBFGGGHHHHHHHGGGGGHHHHHGHHHHHGGFGHGHHHHHGHHHGHHHHHHHHHHHHG@GGFGGGHHGHHHGGHCBGGDGHGHHFHHHGHG11<=A::A.;.;/....;;00/;-..9-000..;000:;0000:00.;000....-000::0;000/0:00;000000;00:0000:00...
@M03495:530:000000000-LYBTV:1:2103:6955:16950 1:N:0:GTGACGTT+ATCTGGGA
GTCAGCATGTGAGCTTTGGAGTGAAATCTCTTGTCTTAAGGAATAAAGGAAAAAGATTCCGTCGGAGGCTCGGTGCTCTACAGGTTCAACCTTTGTACTCTATTATTGCCTCACATTCCATCTCTTGTGAAAATATATTTGATTGGCTTTTCTGCAGGTTGTTTGCCAGGACTTTCCAAGACCTCCACTAGAAAACACAATAAACTTTTTGGAAGCTGGACAACTATCTTCATTTTTCAGAAACAGTGAAC
+
CCCCCFFFFFFFGGGGGGGGGGHHHHHHHHHHHHHHHHHHHHHHHHHHHHHHHHGGHHHIHHHGGGGGGHHGGGGGHHHHHHGHHHHHHHHHHHHHHHHHHHHHHHHHHHHHHHHGHHHHHHHHHHHHHFFHHFHHHHHHHHHHHAGHHHHHHHGHGHFH@?GHHHHHHEEHHHHGHGHGGECGHCGHHHHHHHHHHHHGFHDGHHHHHHGGGGHHHHHHHHHHHHHHGHGGGGFGGGGGGFFGGE09FC9
@M03495:530:000000000-LYBTV:1:2103:23622:16968 1:N:0:GTGACGTT+ATCTGGGA
GTCAGCATGTGAGCTTTGGAGTGAAATCTCTTGTCTTAAGGAATAAAGGAAAAAGATTCCGTCGGAGGCTCGGTGCTCTACAGGTTCAACCTTTGTACTCTATTATTGCCTCACATTCCATCTCTTGTGAAAATATATTTGATTGGCTTTTCTGCAGGTTGTTTGCCAGGACTTTCCAAGACCTCCACTAGAAAACACAATAAACTTTTTGGAAGCTGGACAACTATCTTCATTTTTCAGAAACAGTGAAC
+
CCCCCFFFFFFFGGGGGGGGGGHHHHHHHHHHHFGHHHHHHHHHHHHHGHHHHFGGHHIIHHHGGGGGGHHGGGGGHHHGHHHGHGHHHHHHHHGHHGHHHHHHHHHHHHHHHHHHHHHGGHHHHHHHHBFGGGHHHHHHHGHHHHHHFHHHHHHHGHFGFEGHHHHHHHFHHGHHFHHGFHHHHHHHHCFF1GGFHGHGGGHBGHHHHHGGHFFHGHHFHHHHHHHHEHGFGGFGGGGGEGGGFGFGGG0
@M03495:530:000000000-LYBTV:1:2103:3506:16968 1:N:0:GTGACGTT+ATCTGGGA
GTCAGCATGTGAGCTTTGGTCCGCCTGGTTTATCAACGGCAAAATATAGATCGGAAGAGCACACGTCTGAACTCCAGTCACGTGACGTTATCTCGTATGCCGTCTTCTGCTTGAAAAAAAAAAAAATCAAATATAAATAACAACTATATTAGAAAGATAGATAATAGAATATTGCAATAATGGTATATGACCGTAGAACATAGATTATGTAGAGCTCATAGCAGAGGATAGGTGTGATCTATTAATTATGA
+
BBBBCFFFFFFFGGGGGGGGGGGGGGHHHHHHHHHHHGGGGGHHHHHHHHHHHGGGGHHHHHHHGHHHGHHHHHHHHFGHHGHHGGGFGHHBHHHFFHHHHGGGHGHHGHGHHGHHHHGGGB<>>/0>1>1111111111111.0000000<00<0/<D000000000000000000:00000000000000-..9.00/000000000000000000;00000/.../:0/000.000000000000;00
@M03495:530:000000000-LYBTV:1:2103:21517:16972 1:N:0:GTGACGTT+ATCTGGGA
GTCAGCATGTGAGCTTTGGAATTAGTAAATTCGTTGACGACAGAAGGAGCAAGATAACGACCACAGGGAGGGTGGTTTATCAACGGCAAAATATAGATCGGAAGAGCACACGTCTGAACTCCAGTCACGTGACGTTATCTCGTATGCCGTCTTCTGCTTGAAAAAAAAAAAGAGAACACGTGTATGCATTTATAACGCAAACTGGCGATACGAGGTAGTAGAGTACAGTAGTCCATGCTCGCATGTAGGCC
+
CBCCCFFFFFFFGGGGGGGGGGHHHHHHHHHHGHHHGHGFFGGHHHHHHHHHHHHHHHGGGGGHHHHGFGGGEFFGGHHHHHHHGGGGGEGHHHHHHHGHGGGGGHHHGHHGHHHGHHHHHHHHHHHHG0?GGDFFHE1DGHGGHHGHGEFHGHHHHHHH.<=DHGGCC:-.://9/;/..9//;0000;000000:----.//;.---9-...-./////;/////;/9////;/////.--..//////
@M03495:530:000000000-LYBTV:1:2103:7712:16982 1:N:0:GTGACGTT+ATCTGGGA
GTCAGCATGTGAGCTTTGGAGTGAAATCTCTTGTCTTAAGGAATAAAGGAAAAAGATTCCGTCGGAGGCTCGGTGCTCTACAGGTTCAACCTTTGTACTCTATTATTGCCTCACATTCCATCTCTTGTGAAAATATATTTGATTGGCTTTTCTGCAGGTTGTTTGCCAGGACTTTCCAAGACCTCCACTAGAAAACACAATAAACTTTTTGGAAGCTGGACAACTATCTTCATTTTTCAGAAACAGTGAAC
+
BCBCCFFFFFFFGGGGGGGGGGGHFGHHHHHHHHHHHHHHGHHHHHHHGHHGGHGGGHHHGGHGFFF?EHHGGGFGHHHHHHHHHGHHHHHHHHHHHHGHHHHHGHHHGHHHHHGHHHHHHHHGHHHHGB4GHGHHHHHHHGHEFFGFHHHHHFHH2GGGGCGHFHFHHEHCFFHHFHHHFHHFHHFFHHGGGFHHHHGGHHFHHHHHHHGGHHGHHHHHHHHGHHFHHHFFFGGGGGGGGFGFFFFFFF0
@M03495:530:000000000-LYBTV:1:2103:9159:16985 1:N:0:GTGACGTT+ATCTGGGA
GTCAGCATGTGAGCTTTGGAATTAGTAAATTCGTTGACGACAGAAGGAGCAAGATAACGACCACAGGGAGGGTGGTTTATCAACGGCAAAATATAGATCGGAAGAGCACACGTCTGAACTCCAGTCACGCGACGTTATCTCGTATGCCGTCTTCTGCTTGAAAAAAAAAAAAAAAAAAAGGAAGATGAACTATTTCGACATTTATAGTGATAAGTTAAACATCCATCAAGTCAGACAAAGTTTCATGACAA
+
CDDDDFFFFFFFGGGGGGGGGGHHHHHHHHHHGGHHHHGGGGGHHHHHHHHHHHHHHHGGGGGHHHHGFGGGEFGGGHHHHHHHGGGGGHHHHHHHHHHHGGGGHHHHHHHGHHHGHHHHHHHHHHHHG0<@DGDGGHGHHHGGHHHHGEGHGHHHHHHH.:;GGGGFGA------:--9.//..00000000000/..9.09900000090;00000000;0/09;000:00000////90000000000
@M03495:530:000000000-LYBTV:1:2103:15602:16996 1:N:0:GTGACGTT+ATCTGGGA
GTCAGCATGTGAGCTTTGGACTCCTGACTGGTTTATCAACGGCAAAATATAGATCGGAAGAGCACACGTCTGAACTCCAGTCACGTGACGTTATCTCGTATGCCGTCTTCTGCTTGAAAAAAAAAAAAGTCACTAAATGCGATCTCAAATCTATAGTGATCTCCAACCATTAATCTAACAACGTAAGCATTATGAGTGGTATTACACAGACAACACTGACTCACTATACATATTCCGATAGCACACACATT
+
BBBBBFFFFFFFGGGGGGGGGGHHHHHHHHGHHHHHHHGHGGGGGHGHHHHGHFFHGGGGFHHHHHHGEGHGGHHHHHHGHHGHGEGHGGGGHHHHHHGGHHHGGAGFFFHHHHHHHHHFHG<B@B/>/1111??G1111..<.01111=<00<0<=<0=000<0</..0000000000:;.-...:00000000000.909009909././/...000/000////;///9/////.:9./;9...../9
@M03495:530:000000000-LYBTV:1:2103:27545:16997 1:N:0:GTGACGTT+ATCTGGGA
GTCAGCATGTGAGCTTTGGAGTGAAATCTCTTGTCTTAAGGAATAAAGGAAAAAGATTCCGTCGGAGGCTCGGTGCTCTACAGGTTCAACCTTTGTACTCTATTATTGCCTCACATTCCATCTCTTGTGAAAATATATTTGATTGGCTTTTCTGCAGGTTGTTTGCCAGGACTTTCCAAGACCTCCACTAGAAAACACAATAAACTTTTTGGAAGCTGGACAACTATCTTCATTTTTCAGAAACAGTGAAC
+
BABCCFFFFFFFGGGGGGGGGGHHHHHHHHHHHHHHHHHHHHHHHHHHEHHHHHGGHIHHHHHEGGGCGHHGGGGGHHHHHHHGFHHHGHHHHHHHHHHHHHHGHHHHHHHHGHHHHHHHHHHHHHHHHHHHHHHHHHHHGFHHHHHGHHHGHHHHHGHHHEHFHGHHEHHGGHHHHHGHHHHHHHBGHGGHFFHGHFHEHFFFGHHHHHGGHHFECGC.GCGGHFHHHHFGFFGGGGGGGGGGGGFFEF0
@M03495:530:000000000-LYBTV:1:2103:11945:17007 1:N:0:GTGACGTT+ATCTGGGA
GTCAGCATGTGAGCTTTGGTCCAGCCTGAGTCCTGGTTTATCAACGGCAAAATATAGATCGGAAGAGCACACGTCTGAACTCCAGTCACGTGACGTTATCTCGTATGCCGTCTTCTGCTTGAAAAAAAACAACAATCTATATCGTCTGCCGACTTCTCTTGCAACATACCAAATCTAACTGCTAGTATTCGAGAGAATCTCGCATCACTAGCAACCTGTAGTCGTCACGGTGTGCTAGCCACTACACAGCG
+
CCCCCFFFFFFFGGGGGGGGGGHHHGHHHHHHHHHHGHHHHHHHHGGGGGHHHHHHGHHHHGGGGHHEHGHHGGHH?@DFGHHHHHHHHGHHHGGGGHFFHFHFGHHHHGGGHGHHGHHHGHHHHHDCF/F</??22>>2111/?///11/---.<>111110=0./00/00<0000000000<0:000</0/.-./:00;..-:-00000900../.;90;0....:....../:////////////..-
@M03495:530:000000000-LYBTV:1:2103:3545:17010 1:N:0:GTGACGTT+ATCTGGGA
GTCAGCATGTGAGCTTTGGAATTAGTAAATTCGTTGACGACAGAAGGAGCAAGATAACGACCACAGGGAGGGTGGTTTATCAACGGCAAAATATAGATCGGAAGAGCACACGTCTGAACTCCAGTCACGTGACGTTATCTCGTATGCCGTCTTCTGCTTGAAAAAAAAAACAATCAGACGTAAGGCATGATGATAGAAGTTGTATACAGATAGTGATCTAGTAGAGTTGATCACACTAATAAACATATAAG
+
CCCDCFFFFFFFGGGGGGGGGGHHHHHHGHHHGGHHHHGGGGGHHHHHHHHHHHHHHHGGGGGHHHHGGFGGEFGEGHHHHHHHGGGGGHHHHHHHHHHHGGGGHHHHHHHGHHHGGGHHHHHHHHHHG@FGFDFFHE=FHHFFGHHGACAHFHHHHHGH<<=DCCE:-::9.000000-...:0/.0.00000000000000::00000000000000000:0000000000/00::0000000000000
@M03495:530:000000000-LYBTV:1:2103:19335:17013 1:N:0:GTGACGTT+ATCTGGGA
GTCAGCATGTGAGCTTTGGACTCCTGACTGGTTTATCAACGGCAAAATATAGATCGGAAGAGCACACGTCTGAACTCCAGTCACGTGACGTTATCTCGTATGCCGTCTTCTGCTTGAAAAAAAAAAAATCATTGGAATCTCTAGTTATCTCACAATTCATTTCCTTATTATAGACTCACTAGATTCGTGTTCGAATACCAAAATGTCACGTGCTATCGAGCAACTCTGCTGTCGCAATGGATTGTACGTAT
+
CCDCCFFFFFFFGGGGGGGGGGHHHHHGHHHHHHHHHHHHGGGGGHHHHHHHHHHHGGGGHHHHHHHGHHHGHHHHHHHHHHHHGHHHGGGGHHGHHHGGHHHHGGGHGHHHHHHHHFFFGGDGFG/>01111111111111111111111<1111000<0000000000000=000000000;:0./.;.0...;.0;00..:0;00;...:.00/..;9-:./000;0:00..-..00000/::0.;00
@M03495:530:000000000-LYBTV:1:2103:22148:17016 1:N:0:GTGACGTT+ATCTGGGA
GTCAGCATGTGAGCTTTGGAGTGAAATCTCTTGTCTTAAGGAATAAAGGAAAAAGATTCCGTCGGAGGCTCGGTGCTCTACAGGTTCAACCTTTGTACTCTATTATTGCCTCACATTCCATCTCTTGTGAAAATATATTTGATTGGCTTTTCTGCAGGTTGTTTGCCAGGACTTTCCAAGACCTCCACTAGAAAACACAATAAACTTTTTGGAAGCTGGACAACTATCTTCATTTTTCAGAAACAGTGAAC
+
CCCCCFFFFFFFGGGGGGGGGGHHHHHHHHHHHHHHHHHHHGHHHHHHHHHHHHGGHHHHHHHGGGGGGHHGGGGGHHHHHHHGHHHHHHHHHHHHHHHHHGHHHHHHHHHHHHHHHHHHHGHHHHHHHFHFHHHHHHHHHHHHHFGHHHHHHHGHHGHHF?FGHGHGHHHHHHHHHHHHHHHHHHHHHFHGGHHHGHGEHGGHHHHHHHG-CHGHGHGGHHFHHHHFHHFBFFFGFGGGGGGGGGBFGG0
@M03495:530:000000000-LYBTV:1:2103:8215:17019 1:N:0:GTGACGTT+ATCTGGGA
GTCAGCATGTGAGCTTTGGAGCAAGATTGGTTTATCAACGGCAAAATATAGATCGGAAGAGCACACGTCTGAACTCCAGTCACGTGACGTTATCTCGTATGCCGTCTTCTGCTTGAAAAAAAAAAACATGAGACTCTATAGTGCAAGTTAATGAGAAACAGACAATATGCAAGAAATGACTTGAATAATAACACAACCGCACTAGTCTATAGCACGATACTATGATATTGTTCAGACATCATCTGAAGAGA
+
DDDDDFFFFFFFGGGGGGGGGGHHHHHHHHHHHHHHHHHGGGGGHHHHHHHHHHHGGGGHHHHHHHGHHHGHHHHHHHHHHHHGHHHGGFGHHFHHHGGHHHHGGGHGHHGHHHHGGHHHGGGCC//?=111111111111<11111111111=111<0/</.</0<000000///:00000000000000000...9-----00000000<:0<-.9.-00000:000000:0000/000<000:::0</
@M03495:530:000000000-LYBTV:1:2103:27391:17047 1:N:0:GTGACGTT+ATCTGGGA
GTCAGCATGTGAGCTTTGGAATTAGTAAATTCGTTGACGACAGAAGGAGCAAGATAACGACCACAGGGAGGGTGGTTTATCAACGGCAAAATATAGATCGGAAGAGCACACGTCTGAACTCCAGTCACGTGACGTTATCTCGTATGCCGTCTTCTGCTTGAAAAAAAAAAAATAAGACTGATTACTATCTACGTCTTGTGTTTCGACTCACATGTATCATCAATTGTCATGGACTGCGATAGACTTTTGAA
+
CCCCCFFFFFFFGGGGGGGGGGHHHHHHHHHHGHHHHHGFGGGHHHHHHHHHHHHHHHGGGGGHHHHGEFGGEFGGGHHHHHHHGGGFGHHHHHHFHGHHGGGGHHGGHHHGHHHGGHHHHFFHHHFGG0/?CEFAGHFHHHFCGHHHCEEHG1FGFHH0.<<GHCFGCD?C.:009000000000;00000.;./.B00///0:....000900000000000009000000:09/.-...0000090.0
@M03495:530:000000000-LYBTV:1:2103:18127:17059 1:N:0:GTGACGTT+ATCTGGGA
GTCAGCATGTGAGCTTTGGAGTGAAATCTCTTGTCTTAAGGAATAAAGGAAAAAGATTCCGTCGGAGGCTCGGTGCTCTACAGGTTCAACCTTTGTACTCTATTATTGCCTCACATTCCATCTCTTGTGAAAATATATTTGATTGGCTTTTCTGCAGGTTGTTTGCCAGGACTTTCCAAGACCTCCACTAGAAAACACAATAAACTTTTTGGAAGCTGGACAACTATCTTCATTTTTCAGAAACAGTGAAC
+
CBCCCFFFFFFFGGGGGGGGGGHHHHHHHHHHHHHHHHHHHHHHHHFHHHHHHHGGHHHHHHHGGGGGGHHGGGGGHHHHHHHHHHHHHHHHHHHHHHHHHHHHHHHHHHHHHHHHHHHHHHHHHHHHHHHGHHHHHHHHHHHHHHHHHHHHHHHHHGHHHCGHHHHHHHHHHHHHHHHHHHHHHHHHHGHFGFHHHGGCGHGHHHHHHHGGHHGHGHCFHHGHHHGHFGFGGGBFFGGGGGFGFGGGFGB
@M03495:530:000000000-LYBTV:1:2103:4400:17065 1:N:0:GTGACGTT+ATCTGGGA
GTCAGCATGTGAGCTTTGGAGTGAAATCTCTTGTCTTAAGGAATAAAGGAAAAAGATTCCGTCGGAGGCTCGGTGCTCTACAGGTTCAACCTTTGTACTCTATTATTGCCTCACATTCCATCTCTTGTGAAAATATATTTGATTGGCTTTTCTGCAGGTTGTTTGCCAGGACTTTCCAAGACCTCCACTAGAAAACACAATAAACTTTTTGGAAGCTGGACAACTATCTTCATTTTTCAGAAACAGTGAAC
+
CCDCCFFFFFFFGGGGGGGGGGHHHHHHHHHHHFHHHHHHHHHHHHHHHHHHHHGGHIIHHHHGGGGGGHHGGGGGHHHHHHHGHHHHDHHHHHHHHHHHHHHHHHHHHHHHHHHHHHHHHHHHHHHHHHFHHHGHHHHHHGHHHGHHHHHHHHGHHHHH@?GHHHHHHHHHHHHHHHHHHHHHHHHHHHHHHHHHHHGCHHBGHHEHHHGGHHHHFHHAHHHHHHHGHHGGGGGHGFGGGGGGFGGE0C0
@M03495:530:000000000-LYBTV:1:2103:28211:17090 1:N:0:GTGACGTT+ATCTGGGA
GTCAGCATGTGAGCTTTGGAGTGAAATCTCTTGTCTTAAGGAATAAAGGAAAAAGATTCCGTCGGAGGCTCGGTGCTCTACAGGTTCAACCTTTGTACTCTATTATTGCCTCACATTCCATCTCTTGTGAAAATATATTTGATTGGCTTTTCTGCAGGTTGTTTGCCAGGACTTTCCAAGACCTCCACTAGAAAACACAATAAACTTTTTGGAAGCTGGACAACTATCTTCATTTTTCAGAAACAGTGAAA
+
CCCDCFFFFFFFGGGGGGGGGGHHHHHHHHHHHHHHHHHHHGHHHHHHHHHHGHGGHHHHHIHGGGGGGHHGGGGGHHHHHHHHHHHHHHHHHHHHHHHHHHHHHHHHHHHGHHHHHHHHHGHHHHHHGHHHHHHHHHHHHHHGFCHHHHGGHHHGHHGG2<FHHHHHHHHHFHHGHHHHGHHHHHHFHHH1F1GHEHFEFHEHHHHFHHGGEGHHGHEGHFHHGHHHGGGGGGGGFFFGFFFFFFFFBF0
@M03495:530:000000000-LYBTV:1:2103:17413:17096 1:N:0:GTGACGTT+ATCTGGGA
GTCAGCATGTGAGCTTTGGAATTAGTAAATTCGTTGACGACAGAAGGAGCAAGATAACGACCACAGGGAGGGTGGTTTATCAACGGCAAAATATAGATCGGAAGAGCACACGTCTGAACTCCAGTCACGTGACGTTATCTCGTATGCCGTCTTCTGCTTGAAAAAAAAAAAAAAAAATTCATCGGTGCAGCTCGTGTTGATGCGGAACCATCTGCTGTGTATACAGTGGCTGTGCACGACGTAGCGTGAGC
+
DDDDDFFFFFFFGGGGGGGGGGHHHHHHHHHHGGHHHHGGGGGHHHHHHHHHHHHHHHGGGGGHHHHGGGGGEGGGGHHHHHHHGGGGGHGHHHHHHGHHGGGGHHHHHHHGHHHGHHHHGHHHHGHHG@FGGGGGHEDGFHFGFHHGGCFHGGHHHHGB<<=GGGEGE----<---.000<00..9-:00/0.-..<.0000-----..000:0000/000000000/9.../000.<---9..-....0
@M03495:530:000000000-LYBTV:1:2103:9440:17122 1:N:0:GTGACGTT+ATCTGGGA
GTCAGCATGTGAGCTTTGGTCCAGCCTGAGTCCTGGTTTATCAACGGCAAAATATAGATCGGAAGAGCACACGTCTGAACTCCAGTCACGTGACGTTATCTCGTATGCCGTCTTCTGCTTGAAAAAAAAAAACGCGCTGCCTTCTTCGGTATACAGGCGTGAGCTTACCAAAGACTGGCCAGACCGTGTTTGTGCAATAAACGGGCACCCTGACCGACCGCAAGAAGTTCGACAGCTCCCGCGACCTGGGC
+
AA3A>FFFFDFFGGFFFFGGAGHHHFHHHHGDEGHFBBFGGFBBGECAEEECF3EF5GFGHFAFEEEGFFHHGFHFGFGFHEHHF@FGHGHC?EEGA1GB44??1FGHEE>@GFHFDFGDGHC?3B/<//>>C//---->CFDGDDFED.<EB<;;/CD:@A.:C/0:/0;9/C/9BAA./;..;-;9..//9/FF//B;//..9-@..9.BFFE=B---;---.//9/9....-.9//.:@-9@-..9..
@M03495:530:000000000-LYBTV:1:2103:3587:17148 1:N:0:GTGACGTT+ATCTGGGA
GTCAGCATGTGAGCTTTGGAATTAGTAAATTCGTTGACGACAGAAGGAGCAAGATAACGACCACAGGGAGGCTGGTTTATCAACGGCAAAATATAGATCGGAAGAGCACACGTCTGAACTCCAGTCACGTGACGTTATCTCGTATGCCGTCTTCTGCTTGAAAAAAAAAAACAAATAGTTAATCTGCACAGTAGTTGGCAGTTATATGGTGCGACGGAGGGAAGTGACAGATCAACGAACAATCATAGATG
+
CCCCCFFFFFFFGGGGGGGGGFHHHHHHHHHHGHHHHGGGGGGHHHHHHHHHHHHHHHEGEGGHHHHGGGGGHHGHHGFHHHHHGCGGEFHFGHHHHHHHGGEFHHHHHHHGHHHGHGGHHHHHHGHHD@CFFGGGE/@FFGFAGHGHGGGHGHHHGHH<0>FFC<@-;@A....0;0;0;0000000/0/:00;00//0./090;09////-.---:.--.;.///9///;///;.9.9-////////:/
@M03495:530:000000000-LYBTV:1:2103:9192:17152 1:N:0:GTGACGTT+ATCTGGGA
GTCAGCATGTGAGCTTTGGTTTATCAACGGCAAAATATAGATCGGAAGAGCACACGTCTGAACTCCAGTCACGTGACGTTATCTCGTATGCCGTCTTCTGCTTGAAAAAAAAAAACAATAATAGCCCTATATTAAAACTGTGGTGTTCAAATAACTCTAGCTTAATATCCCCACCATTGGAGTCGGCGCCAGTCCGGTCCTGTTCACCCTACCGATTGTACGCGTTCCCCGATGAACTCCACAAACTCCTG
+
BABBCFFFFFFFGGGGGGGGGGHHHHHHGGGGGHHHHHHHHHHHGGGGHGGHHHHGHHHGHHHHHHGHHHGHGGHHGGEGHHFGGHGGHHHHGFGHGHGHHHHHGFHFHGEGC@CA//22222>2<000?1??1111<11110>...111<111<F11000=<000000</</...0:000///------.;900.-:-90000////../..-.-..9//:.---.///---./////////...9//9/
@M03495:530:000000000-LYBTV:1:2103:22972:17157 1:N:0:GTGACGTT+ATCTGGGA
GTCAGCATGTGAGCTTTGGAATTAGTAAATTCGTTGACGACAGAAGGAGCAAGATAACGACCACAGGGAGGGTGGTTTATCAACGGCAAAATATAGATCGGAAGAGCACACGTCTGAACTCCAGTCACGTGACGTTATCTCGTATGCCGTCTTCTGCTTGAAAAAAAAAAAGACACATTTTCTGGTCGTTTACAGTGCAATCCATCATGTATCACGATTCATTATCGTCTTATACGGCTCCTCATTTAGAC
+
CCCCCFFFFFFFGGGGGGGGGGHHHHHHHHHHGGHHHHGFGGGHHHHHHHHHHHHHHHGGGGGHGHHGFGGGEGGGGHHHHHHHGGGGGHHHHHHHHHHHGGGGHGHHHHHGHHHGHGGHHHHHHHHHD0=FFGFGHFFGFGFGHGHHGEGHGHGHHHHH.<0=CCF-A-9..9///:0000000;0--;;.0009000000/0:000000;000...;90:0000.::..09009.--..0/99000000
@M03495:530:000000000-LYBTV:1:2103:26245:17163 1:N:0:GTGACGTT+ATCTGGGA
GTCAGCATGTGAGCTTTGGAATAGTAAATTCGTTGACGACAGAAGGAGCAAGATAACGACCACAGGGAGGGTGGTTTATCAACGGCAAAATATAGATCGGAAGAGCACACGTCTGAACTCCAGTCACGTGACGTTATCTCGTATGCCGTCTTCTGCTTGAAAAAAAAAAAACAACAGATACTGCGCATAATGCTCCTCGACGTAGTATGATAGTAACTATGGCTCTTCGGCAATCATGCAGTGAGTTTACT
+
CCCCCFFFFFFFGGGGGGGGGGHHHHHHHHHGHHHHHGGGGGHHHHHHHHHHHHHHHGGGGGHHHHGGGGGEFGGGHHHHHHHGGGGGHHHHHHHHHHHGGGGHHHHHHGGGGHGHHHHHHHHHHHGGGGHGGGGHGBGHHGGHHHHGFGHGGHHHHHH=<=DCDFGDC-;.....//9;9000.;-..0:000000/;.---...0000000;00000:00./0/00..---;0000:99:000000009
@M03495:530:000000000-LYBTV:1:2103:28272:17177 1:N:0:GTGACGTT+ATCTGGGA
GTCAGCATGTGAGCTTTGGACTGGTTTATCAACGGCAAAATATAGATCGGAAGAGCACACGTCTGAACTCCAGTCACGTGACGTTATCTCGTATGCCGTCTTCTGCTTGAAAAAAAAAAAAGAAGCCTAAAGGCCTTGTACATATCTGCCTTGAATACATATGAACGCACATGGATATGTGGTAGTCGTTGCTGCACCAGCTCTGATCTCTTCATGTGACGATATCTGATCAACTCAATGGTGTGACTCTA
+
BBBBBFFFFFFFGGGGGGGGGGHHFHFHHHHGHGGGGGHHHHHHGHHHHGGGGHHHHHHHGHHHGHHHHHHHHHHGGGFHGGGFGHAGGHHGGHHHHGGGHGGHHHHHHGGFHHGED/@<<//<010111111/.<<<1=111111111111/000000=00=<00..---:0/000:0000/0000.../.0;0///...0/;:000000;;0;00000....-:///;/:///9///////..////:/
@M03495:530:000000000-LYBTV:1:2103:9712:17193 1:N:0:GTGACGTT+ATCTGGGA
GTCAGCATGTGAGCTTTGGAGTGAAATCTCTTGTCTTAAGGAATAAAGGAAAAAGATTCCGTCGGAGGCTCGGTGCTCTACAGGTTCAACCTTTGTACTCTATTATTGCCTCACATTCCATCTCTTGTGAAAATATATTTGATTGGCTTTTCTGCAGGTTGTTTGCCAGGACTTTCCAAGACCTCCACTAGAAAACACAATAAACTTTTTGGAAGCTGGACAACTATCTTCATTTTTCAGAAACAGTGAAC
+
CCDDDFFFFFFFGGGGGGGGGGHHHHHHHHHHHGHHHHHHHHHHHHHHHHHHHHGGHIIHHGHGGGGGGHHGGGGGHHHHHHHHHHHHHHHHHHHHHHHHHHHHHHHHHHHHHHHHHHHHHHHHHHHHHDGGHGHHHHHHHHHHHHGHHHHGHHHHHHGHHAGHHGHHHHHGHHHHFHHHGHHHHFFFHHHHGHHHHGHEGFGHHHHHHHGGGHHGHHHHHGEEGHHHHHGFGGGGGGGGFGFGGGBFFF9
@M03495:530:000000000-LYBTV:1:2103:14900:17194 1:N:0:GTGACGTT+ATCTGGGA
GTCAGCATGTGAGCTTTGGTCCAGCCTGAGTCCTGGTTTATCAACGGCAAAATATAGATCGGAAGAGCACACGTCTGAACTTCAGTCACGTGACGTTATCTCGTATGCCGTCTTCTGCTTGAAAAAAAATAAAAGAAATGAGGTCGAAACAACTCATATCCGGTTGATGAGAAATAATGAAACAATACTGAACCCTCAAATGCACATGGAGTGAGGCAGCGAACACGTCTGGACTCCAACCAAACGCACAA
+
CBCCCFFFFFFFGGGGGGGGGGHHHGHHGHHFHHHFEGFCFHHHGGECGGHHHFHHGHHFGGGCEFHHFHBHFHFH?5BBGFDGHBGHD1FFGGGFEGCGD@1?EGHHEE>EGGGHBFFHBCG3GHCCC0F222>/0@22220?0</<//?.<11>11>1>.->.-<D0000000=0D00;00:.:;0000:0.....0CB0000900/0/0.9:.;..9-;---/;9.;./0.0/00009..;;.---:/
@M03495:530:000000000-LYBTV:1:2103:14328:17195 1:N:0:GTGACGTT+ATCTGGGA
GTCAGCATGTGAGCTTTGGAATTAGTAAATTCGTTGACGACAGAAGGAGCAAGATAACGACCACAGGGCGGGTGGTTTATCAACGGCAAAATATAGATCGGAAGAGCACACGTCTGAACTCCAGTCACGAGACGTTATCTCGTATGCCGTCTTCTGCTTGGAAAAAAAACCTAAAAGCAATCTTGCACAAAACTGAGTCACTTGGACCATTGGCTATCCCCCCGACTAAATCCCTAGCCGCACCTACTTTC
+
BABAAF5BFBDFGGGBDFBFGFFHCGFFBFFHCBFBHFACE2EBFEHGEEHHGHFGFHGF?CEGCGGA1>/>/EEEFFFFGBGHD??CCGFGFFGF2FDGD/FACGGHGCG?<CHGHFH<GB1<FG1=A.-<<E<CG.<=GGEDHF00:;-::CFFCCF0.09;:.;-9..///0;9.:BB////////...;////9///;;B9;/..//9;B//;9/9..----;-///////;.//.9;--///////
@M03495:530:000000000-LYBTV:1:2103:22939:17206 1:N:0:GTGACGTT+ATCTGGGA
GTCAGCATGTGAGCTTTGGAGTGAAATCTCTTGTCTTAAGGAATAAAGGAAAAAGATTCCGTCGGAGGCTCGGTGCTCTACAGGTTCAACCTTTGTACTCTATTATTGCCTCACATTCCATCTCTTGTGCAAATATATTTGATTGTCTTTTCTGCAGGTTTTTTGCCAGGACTTTCCAAGACCTCCACTAGAAAACACAATAAACTTTTTGGAAGCTGGACAACTATCTTCATTTTTCAGAAACAGTGAAC
+
ABBBAFFF4FBFGGGGGCEEFGAFFHDGDFGGGADFGFHGHHHHHHHFHHBEGHGFHHH5FHHGGECAEHG0>>E0FEGGBGHGFHHDGHFHHEDEGEEFFFH4FG4@FHFHGHHGGFBGGDGHGHFGG3FGHFFHHHGHHHFBG1B2??B2FFGDCFGH1</BBG1?1/<<?GHG<G110GF1C.GC10FHHG//<<<.<000<DDGD:CCBGFG00:CAGGAC/BFFGBFGFGGFFF00BBFGGFFFB0
@M03495:530:000000000-LYBTV:1:2103:21424:17220 1:N:0:GTGACGTT+ATCTGGGA
GTCAGCATGTGAGCTTTGGAATTAGTAAATTCGTTGACGACAGAAGGAGCAAGATAACGACCACAGGGAGGGTGGTTTATCAACGGCAAAATATAGATCGGAAGAGCACACGTCTGAACTCCAGTCACGTGACGTTATCTCGTATGCCGTCTTCTGCTTGAAAAAAAAAAAAAAGAAGATGGGTTACCACAGTTATGCTGCTACAGATGAGGATCGTAGTACTGTATTGTAAGAGTGTGACTTGGGGATGT
+
DDDDDFFFFFFFGGGGGGGGGGHHHHHHHHHHGHHHHHGGGGGHHHHHHHHHHHHHHHGGGGGHHHHGFGGGEGGFGHHHHHHHGGGGGHHHHHHHHHHHGGGGHHHHHHHGHHHGHHHHHHHHHHHHG@?GGGGGHHFHHHGGGHHHGGGHGHHHHHHG<<=DGFGCGG?99-..</0000./..0000<.0<0000:0000000000BB/:/<./<..0000:000000000000000000:0.-<..<
@M03495:530:000000000-LYBTV:1:2103:19474:17224 1:N:0:GTGACGTT+ATCTGGGA
GTCAGCATGTGAGCTTTGGTCCAGCCTGAGTCCTCTGGTTTATCAACGGCAAAATATAGATCGGAAGAGCACACGTCTGAACTCCAGTCACGTGACGTTATCTCGTATGCCGTCTTCTGCTTGAAAAAATAAAAAAAGAAGATACGACACCACATGTTAGTCAGGTGTCCTGTGGATAACAGCAGAAGGCAGCTCTCCTACTGTAGCGTGCCCTAATTACGTCTTGAGACACGAGATTACATCACACATCT
+
BBCCCFFFFFFFGGGGGGGGGGHHHGHHHHHHHHHHHHHHHHHHHHHGGGGGHHHHHHHHHHHGGGGHHHHHHHGHHHGHHHHHHHHHHHHGHHHGGGGHHGHHHGGHHHHGGGHGHHHHHHHFFHFG/0DGBDB/</?@1=111///<-....11=<1111>1/00000000</00000<<././/0.<.../:00/0000<0000-<.../0/<0000./:/9000.0//.--..00000B0000.0<0
@M03495:530:000000000-LYBTV:1:2103:19611:17240 1:N:0:GTGACGTT+ATCTGGGA
GTCAGCATGTGAGCTTTGGAGTGAAATCTCTTGTCTTAAGGAATAAAGGAAAAAGATTCCGTCGGAGGCTCGGTGCTCTACAGGTTCAACCTTTGTACTCTATTATTGCCTCACATTCCATCTCTTGTGAAAATATATTTGATTGGCTTTTCTGCAGGTTGTTTGCCAGGACTTTCCAAGACCTCCACTAGAAAACACAATAAACTTTTTGGAAGCTGGACAACTATCTTCATTTTTCAGAAACAGTGAAC
+
BCBCCFFFFFFFGGGGGGGGGGHHHGHHHHHHHHHHHHHHHHHHHHHGHHHHHHGGHHHHHFHGGGGGGHHGGGGGHHHHHHGHHHHGHHHHHHHHHHHHHHHHHHHHHHHHHHHGHHHHHHHHHHHHHGFHHHHHHGHHHHHHHGHHGHHHHGHFGGHGGEHHHHHHHHHHHHHHHHBGHHHHHHHHHHHFHHHHHGHGHHHHHHHHHHGCHGFEGHHHHHHHHHHHHHGGGGGGGGHGGFGGBBFFGG0
@M03495:530:000000000-LYBTV:1:2103:20221:17260 1:N:0:GTGACGTT+ATCTGGGA
GTCAGCATGTGAGCTTTGGAGTCCCTGGTTTATCAACGGCAAAATATAGATCGGAAGAGCACACGTCTGAACTCCAGTCACGTGACGTTATCTCGTATGCCGTCTTCTGCTTGAAAAAAAAAAAAAAAATAAATAATATTGATAGAATTGAGTGAGATTATGTATACTAGTATCTATGTGATGCGTATTAGGGAGAGTTCATAGAACCTACATTGGAATAGACTTCGATGTTGGTTATACTTCTACATTCT
+
BBCCDFFFFFFFGGGGGGGGGGHHHHHHHHHHHHHHHGGGGGHHHHHHHHHHHGGGGHHHHHHHGHHHGHHHHHHHHHHHHGHHHGGGGHHHHHHGGHHHHGGGHGHHHHHHHFGHHHGGGGC/>>---<11111<1111111111111010101:111111<1111:11<1111<11111111-...0:11.<...<111<111109/0/011<00100010111..:1.11...101111111111111
@M03495:530:000000000-LYBTV:1:2103:18458:17266 1:N:0:GTGACGTT+ATCTGGGA
GTCAGCATGTGAGCTTTGGTCCAGCCTGAGTCCCTGGTTTATCAACGGCAAAATATAGATCGGAAGAGCACACGTCTGAACTCCAGTCACGTGACGTTATCTCGTATGCCGTCTTCTGCTTGAAAAAAAAAAAAAAAGCATATCAAACGACACTCATGTATAGACGCTATAACACTATCAAATGGTAGATAGACTAAGTATCACATACAGTGTTCACCTGAACATATATGACTAAGTTCATGTAGACGTAA
+
CCDDDFFFFFFFGGGGGGGGGGHHHGHHHHHHHHHHHHHHHHHHHHGGGGGHHHHHHHHHHHGGGGHHHHHHHGHHHGHHHHHHHHHHHHGHHHGGGGHHHHHHGGHHHHGGGHGHHGHHHGFGHHGGG/>?/<<--..0000<0000..---0//00000000<<<...000000/00000000000<00000000<0000000000000000000<0//0000000000:<000000:0000000....
@M03495:530:000000000-LYBTV:1:2103:18880:17269 1:N:0:GTGACGTT+ATCTGGGA
GTCAGCATGTGAGCTTTGGAATTAGCTGGTTTATCAACGGCAAAATATAGATCGGAAGAGCACGTCTGAACTCCAGTCACGTGACGTTATCTCGTATGCCGTCTTCTGCTTGAAAAAAAAAAACACAAAGAAACAATAAGTAAGATGTACTGTACATATTTAATATACTAGTTCAAAAGTACAGACAGATCTTGTGCTCTGGGTAACGAAAATGATACATGTGAGTAGTGTTATATTAGAGAATGGTTGCG
+
CCDCCFFFFFFFGGGGGGGGGGHHHHHHHHHHHHHHHHGGGGGHHHHHHHHHHHGGGGHHHHHGHHHGHHHHHHHHHGHHGHHHGGGGHHFHHHGGHHHHGGGHGHHHHHHGHHHHHGGG?CC/?0?=01?0111/111>11111=111111111>1111=111==11111111111</0=1111./:<<0111<0111100//1/0....<101:111111111<111/111111111101::10<<..-
@M03495:530:000000000-LYBTV:1:2103:7308:17271 1:N:0:GTGACGTT+ATCTGGGA
GTCAGCATGTGAGCTTTGGTCCAGCCTGAGTCCTGGTTTATCAACGGCAAAATATGATCGGAAGAGCACACGTCTGAACTCCAGTCACGTGACGTTATCTCGTATGCCGTCTTCTGCTTGAAAAAAAAAAAATAAGACACTCATCATATAAGAATCTTAGGATACTATTAGCTCACTTTATGGATACACTAACCTCTGATTTATGTATAATCTTCATGTCTCTACATCTGTTCTTCTATAAGATCTTTGTT
+
CCCCCFFFFFFFGGGGGGGGGGHHHGHHHHHHHHHHHHHHHHHHHGGGGGHHHHHHHHHGGGGGHHHHHHHGHHHGHHHHHHHHHHHHGHHHGGFGHHGHHHGGHHHHGGGHGHHGGHHHHHHHHGGGB<</0?111100>0<11111111111<1=11101100111=1=/<1001101110:11010</00.1:<0111111111111<11111111111111111111:<1<111111111111:1:<
@M03495:530:000000000-LYBTV:1:2103:3665:17271 1:N:0:GTGACGTT+ATCTGGGA
GTCAGCATGTGAGCTTTGGAGGGCAAGAAGTGGTTGTGACTGGTTTATCAACGGCAAAATATAGATCGGAAGAGCACACGTCTGAACTCCAGTCACGTGACGTTATCTCGTATGCCGTCTTCTGCTTGAAAAAAAAAATAAAACGGACGCATTGCTGTCGTTCTTCTATACGCTGCGCTCCCTTGCTGCTAATTGACTGCAGTGCTGTACATGATACTCATGTACAAAGTATGAAAGACAGCAATACATGG
+
BCCBBFFFFFFFGGGGGGGGGGGGGGGHHHGGHFFEEGHHHHHGHHHHHHHHGGGGGHHHHHHHHHHHGGGGHHHHHHHGGHHGHHHHFFHHGHHHGGFFEGFEHFDFGHFGHHHHGEFHGFHHHHHGFFHFGGGG//0>11<1-..<---..000000::...0000000.....---..:/0=00009;900000009000:00000000:000000000900000/00000009///;.;/000;09/
@M03495:530:000000000-LYBTV:1:2103:25067:17274 1:N:0:GTGACGTT+ATCTGGGA
GTCAGCATGTGAGCTTTGGAGTGAAATCTCTTGTCTTAAGGAATAAAGGAAAAAGATTCCGTCGGAGGCTCGGTGCTCTACAGGTTCAACCTTTGTACTCTATTATTGCCTCACATTCCATCTCTTGTGAAAATATATTTGATTGGCTTTTCTGCAGGTTGTTTGCCAGGACTTTCCAAGACCTCCACTAGAAAACACAATAAACTTTTTGGAAGCTGGACAACTATCTTCATTTTTCAGAAACAGTGAAC
+
DCCDDFFFFFFFGGGGGGGGGGHHHHHHHHHHHHHHHHHHHHHHHHHHHHHHHHGGHHIHGHHGGGGGGHHGGFGGHHHHHHHHHGHHHHHHHHHHHHHHHHHHHHHHHHHHHHHHHHHHHHHHHHHHHFGHHGHGHHHHHGHHHHHFHHHHHHHHHHHHFCHHHHHHHGHHHGGHHHHHHHHHHAGHHHHHHHGHHHHGHFFFHHHHHHGGHFHGFHHGHHHHGHHHHHGFGGGGGGGGGGEGGGHGGG0
@M03495:530:000000000-LYBTV:1:2103:24086:17281 1:N:0:GTGACGTT+ATCTGGGA
GTCAGCATGTGAGCTTTGGAATTAGTAAATTCGTTGACGACAGAAGGAGCAAGATAACGACCACAGGGAGGGTGGTTTATCAACGGCAAAATATAGATCGGAAGAGCACACGTCTGAACTCCAGTCACGAGACGTTATCTCGTATGCCGTCTTCTGCTTTTAAAAAAAAAAACAAGTTGATGAACTAGGCTTGTTGCTCTAATATAATAGGTATTGACTGTAGATCGTGTCATAGTACATTTTGTTAGCTT
+
BBBBBFFFFFFDGGGGGGFGCEGHFHHHHHHHGHHGAFFGGGGHHHHHHHHHFFHGHHGEGGGHGFGECEFFBFGEFHHFHFHHDCFEGHHHFFHHFHHHGGEFEHGCAGFGFHHGHHGHBC22FHGGD/>CADFGFFB<G0?DFFB>@DCGF1GDDHH0<=<DHHF-;---.../0;;FBB;00999//;/-90;/;//9//99/////9/;///;;///9////.....//;9///;/////9.///9/
@M03495:530:000000000-LYBTV:1:2103:23979:17284 1:N:0:GTGACGTA+ATCTGGGA
GTCAGCATGTGAGCTTTGATTTTTTTTTCAGGATTAGCTGGTTTATCAACGGCAAAATATAGATCGGAAGAGCACACGTCTGAACTCCAGTCACGTGACGTATCTCGTATGCCGTCTTCTGCTTGAAAAAAAAAAAAAAATAACAACGGTCGTAATAAATGAATGATACACATTCTATCTCTTCGATCACCTACCGCATTATAATTTGAGCGTATATCGATTAGTTAACAGTATGATTGTTATAGTATAAT
+
CCCCEFFFFFFFGGGGGGGGGGHHGGEGHHHHHHHHHHHHHGHHHHHHHHGGGGGHHHHHHHHHHHGGGGHHHHHHHGHHHGHHHHHHHHHHHHGHHHGGFHGFHHHGGHFHFGGGHGGHHFHHHHGHHCFGGGG?--<-.:100<.--.<--...11:1<111<0:1110<011111111111.9<..//<</.-9-.<1111:1111.<-...011...190:111110<11111<1011<11:11111
@M03495:530:000000000-LYBTV:1:2103:11844:17309 1:N:0:GTGACGTT+ATCTGGGA
GTCAGCATGTGAGCTTTGGAGTGAAATCTCTTGTCTTAAGGAATAAAGGAAAAAGATTCCGTCGGAGGCTCGGTGCTCTACAGGTTCAACCTTTGTACTCTATTATTGCCTCACATTCCATCTCTTGTGAAAATATATTTGATTGGCTTTTCTGCAGGTTGTTTGCCAGGACTTTCCAAGACCTCCACTAGAAAACACAATAAACTTTTTGGAAGCTGGACAACTATCTTCATTTTTCAGAAACAGTGAAC
+
BABCCFFFFFFFGGGGGGGGGGHHHHHHHHHHHHHHHHHHHHHHHHHGHHHHHHGGHHIIHHHGGGGGGHHGGGGGHHHHHHHHHHHHHHHHGHH4GHHHHHHHHHHGHHHHHHHHHHHHHHHHHHHHHDFGGHHHHHHHHEHHHHHHHHHHFHHHGHGHCCGHHHHHHHHHHHFHHHGHGHHHHHHHHHHBHHHHHHGCGHHHHHHHHHGGHGHGHHHHHGHGHHFCGHGGGGGHGFGGGGGGGGGGGG0
@M03495:530:000000000-LYBTV:1:2103:17738:17309 1:N:0:GTGACGTT+ATCTGGGA
GTCAGCATGTGAGCTTTGGAGTGAAATCTCTTGTCTTAAGGAATAAAGGAAAAAGATTCCGTCGGAGGCTCGGTGCTCTACAGGTTCAACCTTTGTACTCTATTATTGCCTCACATTCCATCTCTTGTGAAAATATATTTGATTGGCTTTTCTGCAGGTTGTTTGCCAGGACTTTCCAAGACCTCCACTAGAAAACACAATAAACTTTTTGGAAGCTGGACAACTATCTTCATTTTTCAGAAACAGTGAAA
+
BBBBBFFDFDFFGGGFGGGFGGHGHHHHHHHHHGDBFHFFHHHHFFGGFBGFFFFGGHGHHHHEGFCCFGEAEEECGHGGHHFHHHHHHGHHFFFFGHHGFHHHFHHHGHHFHHHHHGHHHFGFGFFHF4FFHHGFFHHHHGFHFFFHFHGHHHHHGFCB2?GHFFFFFAFHHHGGHHDF0FHHHEHFHHHFFDHHH.G.<DGDDDGHH0@C/CFA:;CCGCFHHHHHGHGFFGGGFGGG0F/99BBBFF0
@M03495:530:000000000-LYBTV:1:2103:19100:17310 1:N:0:GTGACGTT+AACTGGGA
GTCAGCATGTGAGCTTTGGAATTAGTAAATTCGTTGACTGGTTTATCAACGGCAAAATATAGATCGGAAGAGCACACGTCTGAACTCCAGTCACGTGACGTTATCTCGTATGCCGTCTTCTGCTTGAAAAAAAAAAAAAAATTATATACCTGACAGCCAAGACACCGAGTAGTAATGTAACTTATTAGTCAACGATATCGCGTCACTACACTGTCTCCTACTAGCATCTATCTACAGCTCCTACTGAAGTA
+
CBCCCFFFFDFFGGGGGGGGGGHHHHHHHHHHGGHHHHHHHHHHHHHHHHGGGGGHHHHHHHHHHHGGGGHHHHHHHGHHHGGHHHHHHHHHHGGFFGGFFGHHHHHHGGHHHGGGGHGHHHHHHFBEF3BDCC//>/-><./000=00000//0<.../..///:-:-..00090000;000009000;000....-;..---..//////////;9B/;////;/9///////////////////9///
@M03495:530:000000000-LYBTV:1:2103:17413:17314 1:N:0:GTGACGTT+ATCTGGGA
GTCAGCATGTGAGCTTTGGAGTGAAATCTCTTGTCTTAAGGAATAAAGGAAAAAGATTCCGTCGGAGGCTCGGTGCTCTACAGGTTCAACCTTTGTACTCTATTATTGCCTCACATTCCATCTCTTGTGAAAATATATTTGATTGGCTTTTCTGCAGGTTGTTTGCCAGGACTTTCCAAGACCTCCACTAGAAAACACAATAAACTTTTTGGAAGCTGGACAACTATCTTCATTTTTCAGAAACAGTGAAC
+
BBCCCFFFFFFFGGGGGGGGGGHHHHGHGHHHHGHHHHHHHHHHHHHHHHHHHHGGHHHHHHHGGGGGGHHGGEEGHHHHHHHHHHHHHHHHHHHHHHHHHHHHGHHHHHHHHHHHHHHHHHHHHGHHHGHHHHHHHHHHHHGHHHHGHHHHHHHHFHHHHCGHHHHHHGHHHHHHHHHHGHHHHHHFHGHBGFHHHHGEGHDDGHHHHHGGBGFHGHHGFHGGHHHHGHE:FGGGGGGGFFBGGFGGGG0
@M03495:530:000000000-LYBTV:1:2103:9387:17323 1:N:0:GTGACGTT+ATCTGGGA
GTCAGCATGTGAGCTTTGGAGTGAAATCTCTTGTCTTAAGGAATAAAGGAAAAAGATTCCGTCGGAGGCTCGGTGCTCTACAGGTTCAACCTTTGTACTCTATTATTGCCTCACATTCCATCTCTTGTGAAAATATATTTGATTGGCTTTTCTGCAGGTTGTTTGCCAGGACTTTCCAAGACCTCCACTAGAAAACACAATAAACTTTTTGGAAGCTGGACAACTATCTTCATTTTTCAGAAACAGTGAAC
+
DDDDDFFFFFFFGGGGGGGGGGHHHHHHHHHHHHHHHHHHHHHHHHHHHGHHHHGGHHHIHGHGGGGGGHHGGGGGHHHHHHHHHHHHHHHHHHHHHHHHHHHHHHHHHHHHHHHHHHHHHHHHHHHHH4FGFGHHHHHHHHHHHHGHHHHHHHHHHHGHGCGHHHHHHHHHHHHHHHHHHHHHGHHHHGHFHHHHHFEEGFDFHHFHHHGGHHHGHHHHHHHHHHHHHHGGGGGGGGGFFGGGEFBFGG0
@M03495:530:000000000-LYBTV:1:2103:15410:17324 1:N:0:GTGACGTT+ATCTGGGA
GTCAGCATGTGAGCTTTGGTCCAGCCTGAGTCCTGGTTTATCAACGGCAAAATATAGATCGGAAGAGCACACGTCTGAACTCCAGTCACGTGACGTTATCTCGTATGCCGTCTTCTGCTTGAAAAAAAAAAAATACACAACAACAACAGTGTGCGACCCAAGCAATGACATACTCTGCACAGCATTGCATGCGACGACACGCAAGGACTGATAACACGATGCATGATCGCTAGAATAGAGTCTCGGTGATT
+
CCCDDFFFFFFFGGGGGGGGGGHHHGHHHHGHHHHHHHHHHHHHHGGGGGHHHHHHHHHHHGGGGHHHHHHHGHHH?5DGHHHHHHHHHGHHHGGFGGHFHHHGGHHHHGGGHGHGHHHHHGHGHHGG@@//<01?11>....<..../00<00<.-<-....//0000:0<0:0000000/./00000000..9--<--.-9<-...<.00:0000.-...:00000...<.000<0000:<0/....00
@M03495:530:000000000-LYBTV:1:2103:15939:17331 1:N:0:GTGACGTT+ATCTGGGA
GTCAGCATGTGAGCTTTGGAGTGAAATCTCTTGTCTTAAGGAATAAAGGAAAAAGATTCCGTCGGAGGCTCGGTGCTCTACAGGTTCAACCTTTGTACTCTATTATTGCCTCACATTCCATCTCTTGTGAAAATATATTTGATTGGCTTTTCTGCAGGTTGTTTGCCAGGACTTTCCAAGACCTCCACTAGAAAACACAATAAACTTTTTGGAAGCTGGACAACTATCTTCATTTTTCAGAAACAGTGAAC
+
CCCCCFFFFFFFGGGGGGGGGGHHHHHHHHHHHHHHHHHHHHHHHHHHHGHHHHGGHIHHHHHGGGGGGGHGGGGGHHHHHHHHHHHHHHHHHGHHHHHHHHHHHHFGHHHHHHGHHHHGHHHHHHHHHGHGHGHHHHHHHGHHHHGHHHHHHHHGGGHFF?CHFEHGFHEHHHHHGHFHGHHHGHHEHHHHEGHHHHGEHHGFDHHHHHGGHHEACHCFHHHEHHHGHHGGGGFFGGGG0F0FFF;BFF0
@M03495:530:000000000-LYBTV:1:2103:10734:17334 1:N:0:GTGACGTT+ATCTGGGA
GTCAGCATGTGAGCTTTGGAATTAGTAAATTCGTTGACGACAGAAGGAGCAAGATAACGACCACAGGGAGGGTGGTTTATCAACGGCAAAATATAGATCGGAAGAGCACACGTCTGAACTCCAGTCACGTGACGTTATCTCGTATGCCGTCTTCTGCTTGAAAAAAAAAAAAAAAAGAACTGATAAAACTGACGACAAGTTCTTGTATATATCTCTGATACAGATGTTAGTGTGTGAGAGTGTGTTATATT
+
DEEEEFFFFFFFGGGGGGGGGGHHHHHHHHHHGHHHHHGFGGGHHHHHHHHHHHHHHHGFGGGHHHHGGGGGGGGFFHHHHHHHGGGGGGHHHHHHHHHHGGGGHHHHHHHGHHHGHHHHHHHHHHHHG0?FGGFGHGGHHHGGHHHHGAGHGHHHGHHH<0=GHGGEGA?<----<../:00111110<10<..<--.11111:<111111111:1:11111111:1:111<:.:11100111./11111
@M03495:530:000000000-LYBTV:1:2103:2796:17336 1:N:0:GTGACGTT+ATCTGGGA
GTCAGCATGTTAGCTTTGGAGTGAAATCTCTTGTCTTAAGGAATAAAGGAAAAAGATTCCGTCGGAGGCTCGGTGCTCTACAGGTTCAACCTTTGTACTCTATTATTGCCTCACATTCCATCTCTTGTGAAAATATATTTGATTGGCTTTTCTGCAGGTTGTTTGCCAGGACTTTCCAAGACCTCCACTAGAAAACACAATAAACTTTTTGGATGCTGGACAACTATATTCATTTTTCAGAAACAGTGAAC
+
11>A1B111BBDG11EGGGCGGFFGGHHH3BFGEFFGGGGF1BGGFD110FEGFGEHHH20B0AE?EEEAGCEEF?FGGHG1F0BBGHHH0B1GH@G22BFH2GDGHFHFHEGG1DGDGDGHHHHHFHG>2>1GGFHHHHGG2FF0B1B<FFHBHE10FDGCGHEH1D1<GHE?G1F1?FHCGHFGCGH011==00<<.<<0<<<DG0=0<::0//0;:..:..;/;0;:0CBCFFGFFGGB//:/;C0;0
@M03495:530:000000000-LYBTV:1:2103:14885:17355 1:N:0:GTGACGTT+ATCTGGGA
GTCAGCATGTGAGCTTTGGAATGTTGACGACAGAAGGAGCAAGATAACGACCACAGGGAGGGTGGTTTATCAACGGCAAAATATAGATCGGAAGAGCACACGTCTGAACTCCAGTCACGTGACGTTATCTCGTATGCCGTCTTCTGCTTGAAAAAAAAAAAAAAAATAGAACACATCATAGACATAATGAAATGATTAGAGTCACACTTCATATTGTGATCACATGGCATGTTAGAAGAAGAAAAACACAA
+
CCDEEFFFFFFFGGGGGGGGGGHHHHHHGGGGGHHHHHHHHHHHHHHHGGGGGHHHHGGGGGEFGEGHHHHHHHGGGGGHHHHHHHHHHHGGGGHHHHHHHGHHHGHHHHHHHHHHHHGHHHGGFFGEH@DGGGHHHHGGGGGHHHHHHHHHHGHGGGE---<--<.001<0//.<001111011<11111<1111110:010111:/10<11111111111/<10/./0.11<1111<//0///......
@M03495:530:000000000-LYBTV:1:2103:6381:17355 1:N:0:GTGACGTT+ATCTGGGA
GTCAGCATGTGAGCTTTGGAGGGCAAGAAGGGGTGGTTTATCAACGGCAAAATATAGATCGGAAGAGCACACGTCTGAACTCCAGTCACGTGACGTTATCTCGTATGCCGTCTTCTGCTTGAAAAAAAAGAACACACAACGTAGCGAATACGATAGCATAGTATATTACGCTGTTACTTAGAGTGCTAACAGCACGATCGAGAACCAGCACGATGTTCAATGAGTTGAGATACGTGTATGGTAAGATTATA
+
CCCCCFFFFFFFGGGGGGGGGGGGGGGHHHHGGBFFGGHHHHHHHGGGGGHHGHHHHHHHHGGGGHHHHHHHGHHHGHHHHHHHGHHHHGHHHGGGGHFFHHHGGHHHHGGGHGHHHHHHHHHHHGGGG?FF0=0/.<..-.00.--<-<0.....0000000000000::...:00000000000000/00./:-...-....0..../.-;...0000000;00000.000.0//:00/:0:0000000
@M03495:530:000000000-LYBTV:1:2103:26582:17376 1:N:0:GTGACGTT+ATCTGGGA
GTCAGCATGTGAGCTTTGGAGACTGGTTTATCAACGGCAAAATATAGATCGGAAGAGCACACGTCTGAACTCCAGTCACGTGACGTTATCTCGTATGCCGTCTTCTGCTTGAAAAAAAAAAACTACTGCTTGTCCTAAAAAGTCTGGTCACTGTTATTTCACTTTTTGTATTGTGCACATTTCTCATGTTGTTATGATTGTTATTAGCTGATAATAACAACACGTTGTCGACGATTAGCTGATTGAATTAT
+
BBBBBFFFFFFFGGGGGGGGGGGHHHGHHHHHHHHGGGGGHHHGHHHHHEHGGGGEFHHHHHGGHHGHHHHHHHHHHHHGFGHEGGGG1@BF1FGHGHHGGGGGHH4GHHF033?G?EG////222111?110?11111?1.1>1>0=1111<<1=11100000<0<-/=00=<<000;00000:0:0000/.0000;0;09;0;00/000900000:00.......:0..;--..9/////////9/9//
@M03495:530:000000000-LYBTV:1:2103:4772:17380 1:N:0:GTGACGTT+ATCTGGGA
GTCAGCATGTGAGCTTTGGTCCAGCCTGAGTCCTGGTTTATCAACGGCAAAATATAGATCGGAAGAGCACACGTCTGAACTCCAGTCACGTGACGTTATCTCGTATGCCGTCTTCTGCTTGAAAAAAAAAATGGTTACCAAACTTTTGTAAAACTAACCAATCATGTTTTTAATTTTTATTGGAAAATTACCCAAACACACCAAAAATTGCTGCCACACAATCAAACGATCTAATTCTAATCTCACTATTA
+
AAAAACFFFFFFFGGFFE1A1FFBHCFGHGD1BAFCHHHFDDHGHFGCGGGHHFHHHHHBF?EFAAGHFHHHGFHF/DGFGFCGEFFGGGGECF>/?>G2B@0>EF02F/?EFFFE>G>11GFHHF/<B//01111111?GHHFF1>F0>>1GB11<>GFGBC000=00/<<0DF0D0.0:C00;0:0/<C0C:G...9:...9..../0;F00;/0C...0900;9----;///;//:9;//9B////;:
@M03495:530:000000000-LYBTV:1:2103:23923:17385 1:N:0:GTGACGTT+ATCTGGGA
GTAGCATGTGAGCTTTGGAGTGAAATCTCTTGTCTTAAGGAATAAAGGAAAAAGATTCCGTCGGAGGCTCGGTGCTCTACAGGTTCAACCTTTGTACTCTATTATTGCCTCACATTCCATCTCTTGTGAAAATATATTTGATTGGCTTTTCTGCAGGTTGTTTGCCAGGACTTTCCAAGACCTCCACTAGAAAACACAATAAACTTTTTGGAAGCTGGACAACTATCTTCATTTTTCAGAAACAGTGAACA
+
CCCCCFFFFFF5BGGGGGGGGGHHHHHHHHHHGHHHHFHHHHHHHHHHHHHHHGGHHHHHGHGGGGGGHHGGGGGHHHHHHHHHHGHHHHHHHHHHHHHHGHHHHHHHHHHHHGHHHHHHHHHHHGGGH4BGHHHHHHFHGGHHHHHHHHHGDFGHHHHB??FHHHHHHGHHHHHHHHFFHHHHHGHHFFFGHFHHHHGHHBGHFHHHHGGHHHHHHFFHHHHHGHGGHGGGGFFGGFGGGGGGE0CF0FF
@M03495:530:000000000-LYBTV:1:2103:23013:17417 1:N:0:GTGACGTT+ATCTGGGA
GTCAGCATGTGAGCTTTGGTCCAGCCTGAGTCCTGGTTTATCAACGGCAAAATATAGATCGGAAGAGCACACGTCTGAACTCCAGTCACGTGACGTTATCTCGTATGCCGTCTTCTGCTTGAAAAAAAAAAAAACAGATGTTCATACAATAATTGTTTAGTTTCCTTTACTATTTTATTATGTGTATTCTGTACACGTCTTGTCAGCTGTATTTTATTCATACTGTATTTTTTGCGTATGTATCTTAAGTT
+
CCCDDFFFFFFFGGGGGGGGGGHHHGHHHHHHHHHHHHHHHHHHHGGGGGHHHHHHHHHHHGGGGHHHHHHHGHHHGHHHHHHHHHHHHGHHHGGFGHHHHHHGGHHHHGGGHGGHHHHHHHGGHHCGG>>A/-.<00111<1111>00<00=00=0/=00=000=00000000000:00:0;0C00000000:00.:./.0;00000:000000000000000:0000000;-0-;9./:0;;0000000
@M03495:530:000000000-LYBTV:1:2103:5142:17426 1:N:0:GTGACGTT+ATCTGGGA
GTCAGCATGTGAGCTTTGGAGTGAAATCTCTTGTCTTAAGGAATAAAGGAAAAAGATTCCGTCGGAGGCTCGGTGCTCTACAGGTTCAACCTTTGTACTCTATTATTGCCTCACATTCCATCTCTTGTGAAAATATATTTGATTGGCTTTTCTGCAGGTTGTTTGCCAGGACTTTCCAAGACCTCCACTAGAAAACACAATAAACTTTTTGGAAGCTGGACAACTATCTTCATTTTTCAGAAACAGTGAAC
+
BCCCCFFFFFFFGGGGGGGGGGHHHHHHHHHHHHHHHHHHHHHHHHHHHHHHHHGGHHHIHHHGGGGGGHHGGFFGHHHHHHHHHHHHHHHHHHHHHHGHHHHHHHHHGGHHGHHHHGHHHHHHHHHHHFFHHHHHHHHHHGHHHHFHHHHHHHHGHHFH2?FFGHHHGHHHHHHHGHGHGGHHHHGHHHH1GHHHEGECGGHFHHHHHHGGGGHFGHBFGFGHHGHHEHGGGGGGGFGGGGFGGGCBFF0
@M03495:530:000000000-LYBTV:1:2103:2399:17428 1:N:0:GTGACGTT+ATCTGGGA
GTCAGCATGTGAGCTTTGGAGTGAAATCTCTTGTCTTAAGGAATAAAGGAAAAAGATTCCGTCGGAGGCTCGGTGCTCTACAGGTTCAACCTTTGTACTCTATTATTGCCTCACATTCCATCTCTTGTGAAAATATATTTGATTGGCTTTTCTGCAGGTTGTTTGCCAGGACTTTCCAAGACCTCCACTAGAAAACACAATAAACTTTTTGGAAGCTGGACAACTATCTTCATTTTTCAGAAACAGTGAAC
+
CCCCCFFFFFFFGGGGGGGGGGGHHHHHHHHHHHHHHHHHGFHHHHGHFHGHHHGGHHIHHHHGGGGGGGFGGFEGHHHHGHHFHHHHHHHHHHHGHHHHHHHHHHHGGHHGHHHHHHHGGGGHHHHHHGGHHHHHHHHHHHGHHHHHHHHHGHHHHHHHF?GHHHHHHHGHHHHHHGGHFHHHHHGHHHG1FGFHCFCCDHFGHHHHHHGCHHE.CGCCGHFFHHHHHHFGGGGGGGGGFFGFFGGGFB0
@M03495:530:000000000-LYBTV:1:2103:10504:17440 1:N:0:GTGACGTT+ATCTGGGA
GTCAGCATGTGAGCTTTGGAATTAGTAAATTCGTTGATAACGACCACAGGGAGGGTGGTTTATCAACGGCAAAATATAGATCGGAAGAGCACACGTCTGAACTCCAGTCACGTGACGTTATCTCGTATGCCGTCTTCTGCTTGAAAAAAAAAAATTACAGTGCGGATTAATCAAGTTGCAGTGGTGATATTCAAGTATTAGCTAAGCTTACAACATCTCTGTTCATCGAGAGATAAACACGGTGACAGCTA
+
CBCDCFFFFFFFGGGGGGGGGGHHHHHHHHHHGHHHHHHHHGGGGGHHHHGGEGGBFGGGHHHHHHHGGGGGHHHHHHHHHHHGGGGHHHHHHHGHGHGHHHHHHHHHHHHGHHHGGGGHGHHHHGGHH2GCGGHGHHHHHHHHHHHFGGGF<-.00000000----.0000000000<0000/<.00000000<<0<000/0000<0:00000<<0000000:00:0/..-.0<0000..-..<0<0.00
@M03495:530:000000000-LYBTV:1:2103:11097:17466 1:N:0:GTGACGTT+ATCTGGGA
GTCAGCATGTGAGCTTTGGTCCAGCCTGAGTCCTCTGGTTTATCAACGGCAAAATATAGATCGGAAGAGCACACGTCTGAACTCCAGTCACGTGACGTTATCTCGTATGCCGTCTTCTGCTTGAAAAAAAAAAAAACCAAACTACTTGTCATCTATTCAGACCGTGTAATGCACACTTGTCAACACAGATGCTAACATGGGCAGACTTACTATAACCACGACGCTCTCTTGTATTCATGCCCACCACAGCC
+
BBBBBFFFFFFFGGGGGGGGGGHHHGHHFHHHHHHHHHHHHHHGHHHGGGGGHHHHHHHHHHHGGGGHHHHHHHGHHHGHHHHHHHHHHHHGHHHGGGGHHBGHHGGHHHGFGGHGHHHHHHHFHHGHGCDCF/@@......11/0<0<0=000000<000<.-.../;00000;./00900000.../000900//0//.9/.../0000;//////..---;.;.////////////:///.;...9..
@M03495:530:000000000-LYBTV:1:2103:2352:17473 1:N:0:GTGACGTT+ATCTGGGA
GTCAGCATGTGAGCTTTGGACTCCTGACTGGTTTATCAACGGCAAAATATAGATCGGAAGAGCACACGTCTGAACTCCAGTCACGTGACGTTATCTCGTATGCCGTCTTCTGCTTGAAAAAAAAAAAAAGTGAAGAAGAAAATATAAGCTTGGGAAGACGGTGATATGAAGGTGCGATGTACTATTTCATCCGAAAGCAGCACCAATTTGTCGAATAATAGACGATACGTTAACTAGATAAGCACAGATAC
+
BBBBBFFFFFFFGGGGGGFGGGHHHHHHHHHGHHHHGGHHGGGGGHHHHHHHHHHHGEEGFFHHHHHGHGHGGHHHHHHHHHHHGHHFAEGGFHEFGHGGHGHHGGGHGFHHFHHHGHHGHC?G@CB///1111=1001>0011>111000/.../../.....0;:0000///0-..:;090;90000900:..-;////..;..//////.../.9/////.-..-.:/..///////////...////
@M03495:530:000000000-LYBTV:1:2103:25731:17480 1:N:0:GTGACGTT+ATCTGGGA
GTCAGCATGTGAGCTTTGGTCCGCCTGAGTCCTGGTTTACAAGGCAAAATATAGATCGGAAGAGCACACGTCTGAACTCCAGTCACGTGACGTTATCTCGTATGCCGTCTTCTGCTTGAAAAAAAAAAATAAGAATATGTGTATTTCTATAAATCGGCCAGACATGACAACTTATCTCTCTACCTACATACCATCGTCTATCCATCTCATCAATTACTCCCACAGTACGTGTCGCCAACATGTATCTTCTA
+
CCCCCFFFFFFFGGGGGGGGGGGGGGGHHHHHHHHHHHHHHHHHHHHHHHHHHHHHHHGGGGHHHHHHHGHHHGHHHHHHHHHHHHGHFHGGGGHHHHHHGGHHGHGEEHGFHHHHGEGFBHFGGG/>>0??1?111=111?1=1111<1111<1..-.-.<./00<<00.00000<00:000::0/0000/0<C.....00/00009000000090000./...000.9/9/....9.;/00;9000000
@M03495:530:000000000-LYBTV:1:2103:21120:17484 1:N:0:GTGACGTT+ATCTGGGA
GTCAGCATGTGAGCTTTGGAGTGAAATCTCTTGTCTTAAGGAATAAAGGAAAAAGATTCCGTCGGAGGCTCGGTGCTCTACAGGTTCAACCTTTGTACTCTATTATTGCCTCACATTCCATCTCTTGTGAAAATATATTTGATTGGCTTTTCTGCAGGTTGTTTGCCAGGACTTTCCAAGACCTCCACTAGAAAACACAATAAACTTTTTGGAAGCTGGACAACTATCTTCATTTTTCAGAAACAGTGAAA
+
CBCCDFFFFFFFGGGGGGGGGGHHHHHHHHHHHHHHHHHHHHHHHHHHHHHHHHGGHIIHHHHGGGGGGHHGGGGGHHHHHHHHHHHHHHHHHHHHHHHHHHHHHHHHHHHHHHHHHHHHHHHHHHHHHFGHHHHHHHHHHHHHHHHHHGHHHHGHHHHHGCGHHHHHHHHHHHHHHHFHFHHHHEHHHHHFHHHHHHHGGHFDHHHHHHGGGHHHCGCGHHHHGHFGHFGFGGGGGGGGGGGGGGGGGG0
@M03495:530:000000000-LYBTV:1:2103:6679:17489 1:N:0:GTGACGTT+ATCTGGGA
GTCAGCATGTGAGCTTTGGTCCAGCCTGAGTCCCTGGTTTATCAACGGCAAAATATAGATCGGAAGAGCACACGTCTGAACTCCAGTCACGTGACGTTATCTCGTATGCCGTCTTCTGCTTGAAAAAAAACAAAAAAACATATATGACTCTGTACGCATTTGGTTGTCAATATCTCTCATCAGCACCTCTTAGTATATCGCACCACAGATCCCGTCTAGCCGTCCGACGCTCTCACAATAGTACTCATCTC
+
CBBCCFFFFFFFGGGGGGGGGGHHHGHHHHHHHHHHHHHHHHHHHHGGGGGHHHHHHHHHHHGGGGHHHHHHHGHHHGHHHHHHHHHHHHGHHHGGGGGGEGHHFGHGHHGGGHGHHHGHHHCCGH0B@//?/@0/<///1=111<1111>=111<..<.00=...<000=<0<0:0000000:0../:00<;00;000...-9.99.0;00/99...00/999.-.---...0000009;90B0000000
@M03495:530:000000000-LYBTV:1:2103:24672:17495 1:N:0:GTGACGTT+ATCTGGGA
GTCAGCATGTGAGCTTTGGTCCAGCCTGAGTCCTGGTTTATCAACGGCAAAATATAGATCGGAAGAGCACACGTCTGAACTCCAGTCACGTGACGTTATCTCGTATGCCGTCTTCTGCTTGAAAAAAAAAAAAAATTCAAACGTTCATTGGAAAGCTAGTTATGTAGAGCAGTGAGTATATAGCGTAGCAAATGGAAGAGCTTGTAGGTATACGCGATGAGAGTGCAAGAATGTTGTGACATCTGTCGCTG
+
DCDDDFFFFFFFGGGGGGGFGGHHGGHHHHHHHHHHHHHHHHHHHGGGGGHHHHHHHHHHHGGGGHHHHHHHGHHHGGHHHHHGHHHHHGHHHGGFGHHFHHHGGHHHHGFGHGHHHHHHGFHFHHDFGBB</>-01>11<<..</00000<0<./0000:000;:00000/<000:0;00000-;:-.000:0000/../00/;00000000..--;.0000:00000//00000/.000000000..9.
@M03495:530:000000000-LYBTV:1:2103:17925:17511 1:N:0:GTGACGTT+ATCTGGGA
GTCAGCATGTGAGCTTTGGAGTGAAATCTCTTGTCTTAAGGAATAAAGGAAAAAGATTCCGTCGGAGGCTCGGTGCTCTACAGGTTCAACCTTTGTACTCTATTATTGCCTCACATTCCATCTCTTGTGAAAATATATTTGATTGGCTTTTCTGCAGGTTGTTTGCCAGGACTTTCCAAGACCTCCACTAGAAAACACAATAAACTTTTTGGAAGCTGGACAACTATCTTCATTTTTCAGAAACAGTGAAC
+
DDEEDFFFFFFFGGGGGGGGGGHHHHHHHHHHHHHHHHHHHHHHHHHHHHHHHHGGHHIHHHHGGGGGGHHGGGGGGHHHHHHHHHHHHHHHHHHHHHHHHHHHGHHHHHHHHHHHHHHHHHHHHHHHHHEHHHHHHHHHHHHHHHHHHHHHHHHHGHGHGCGHHHHHHHHHHHHHHHHHGHHFHHHHGHHBGHGHGHHGHHGGHGHHHHGGEHHHHHGHHHHHHHHHGHGGGGGGFGGGFGGGFGGGFF0
@M03495:530:000000000-LYBTV:1:2103:9201:17519 1:N:0:GTGACGTT+ATCTGGGA
GTCAGCATGTGAGCTTTGGTCCAGCCTGAGTCCTGGTTTATCAACGGCAAAATATAGATCGGAAGAGCACACGTCTGAACTCCAGTCACGTGACGTTATCTCGTATGCCGTCTTCTGCTTGAAAAAAAAAAAAAAAACGTAAAGCAGATCATACAAATATTCTCCTTAGAAGCTAACGATGACAGAATATCGCGCAATCATTATTGTGCGTAACTATCCATGTCTATTACCTATAATAGAGACACGTGGAA
+
CCCCCFFFFFFFGGGGGGGGGGHHHGHHHHHHHHHHHHHHHHHHHGGGGGHHGHHHHHHHHGGGGHHHHHHHGHHHGHHHHHHHHHHHHGHHHGGFGHHHHHHGGHHHHGGGHGGHHHHHHHFHHHCFD/>>/--<<.-....000//0000000000000000000000000000/9...0000/00000..---:.00;:;0000;9.....:000900;:00000;0000000000000//9...9.0
@M03495:530:000000000-LYBTV:1:2103:15153:17519 1:N:0:GTGACGTT+ATCTGGGA
GTCAGCATGTGAGCTTTGGAATTAGTAAATTCGTTGACGACAGAAGGAGCAAGATAACGACCACAGGGAGGGTGGTTTATCAACGGCAAAATATAGATCGGAAGAGCACACGTCTGAACTCCAGTCACGTGACGTTATCTCGTATGCCGTCTTCTGCTTGAAAAAAAAAAAAAGCAAGTAGAAGAGCGCACATACGGAATGTTGACATAAGTAAGATGACAACTTCATGACATATGGTAAGGATAGATAAG
+
DDDDDFFFFFFFGGGGGGGGGGHHHHHHHHHHGHHHHHGGGGGHHHHHHHHHHHHHHHGGGGGHHHHGGGGGBFGGEHHHHHHHGGGGGHHHHHHHHHHHGGGGHHHHHHHGHHHGHHHHHHHHHHHHG@?GGGFGHHFHHHGGHHHHGCFHGHHHHHHH<<<DGFCEG<9<-..0//0000:00./-----000..<..0:00000000000000000000.000000:0000:000:0<0000000<00
@M03495:530:000000000-LYBTV:1:2103:15785:17531 1:N:0:GTGACGTT+ATCTGGGA
GTCAGCATGTGAGCTTTGGAATTAGTAAATTCGTTGACGACAGAAGGAGCAAGATAACGACCACAGGGAGGGTGGTTTATCAACGGCAAAATATAGATCGGAAGAGCACACGTCTGAACTCCAGTCACGTGACGTTATCTCGTATGCCGTCTTCTGCTTGAAAAAAAAAAAAAGGACGGGGAACTACGGTACACCGAAGTATGATGGATGGTGAATATACGATGATGACATACGAACGACACGCTAGTGGG
+
EDEDDFFFFFFFGGGGGGGGGGHHHHHHGHHHGHHHHHGGGGGHHHHHHHHHHHHHHHGGGGGHHHHGGGGGEFGGGHHHHHHHGGGGGHHHHHHHHHHHGGGGFHHHHGHGHHHGHHHHHHHHHHHHGHHHGGFGHHGHHGFFHHFHGCEHGHHHHHHH.<<DFGEGGD<--..<.-----<.000../..11:9@--.1111:10<10.01101111<:.9.111100<10...--.<--.-...01..
@M03495:530:000000000-LYBTV:1:2103:3992:17537 1:N:0:GTGACGTT+ATCTGGGA
GTCAGCATGTGAGCTTTGGTCCAGCCTGAGTCCTGGTTTATCAACGGCAAAATATAGATCGGAAGAGCACACGTCTGAACTCCAGTCACGTGACGTTATCTCGTATGCCGTCTTCTGCTTGAAAAAAAAAACACTATCTAACAGTTAGAACCTACCACGAGCCTATCCGCCGTCTAGTAATGACATCGACACTAGTAGTAGACTCATACAGACTGGTACCTAGCACTCTCCCTCTCGCCCGCAAGTAATGT
+
AAAA3FFFFFFFGGGGGGGGGGHHHGHHFHGFHHHHHHGHHHHHHGGGGGCHHFHAGHHHHGGFDHHHHHFHGHHGGDGHFGHHFHGHHGHFHGEFGHHHGHFFGHHBHE>EGGFHEBFGE0BDEGC@D//??0101<?1?111??F11>1.0<00C1.----<<00/...-:A.;000;0000000.;-.-0;000000000000000000./0.//////////9/9//:9.;B.9-.----;//////
@M03495:530:000000000-LYBTV:1:2103:3952:17539 1:N:0:GTGACGTT+ATCTGGGA
GTCAGCATGTGAGCTTTGGAATTAGGGTGGTTTATCAACGGCAAAATATAGATCGGAAGAGCACACGTCTGAACTCCAGTCACGTGACGTTATCTCGTATGCCGTCTTCTGCTTGAAAAAAAAAAATATGACACAGTGTAACTTTTATTATGTTACAGTAATGTTTACTGATTATACCACTAAAAAGTGAATTGCAATATCTATGATGTGGCAACACCGGAACCCAATTCTCTTACGACGAACCTATTACA
+
BBBBBFFFFFFFGGGGGGGGGGHHHHHHGGFGHHHHHHHGGGGGHHHHHHHHHHHGGGGHHHHHHHGHHHGGHHHGHHHHHHHGHHFGEFGHG4GHHFGHHHHGGGHEHHHHHHHHHHHHCCFCB/0<1111<100?1=111><111111<111111<000000<<D0<000000=0=<0///000.00000;00;0;0000009;00000./0:...-----.....//;/9///...-----9//;///
@M03495:530:000000000-LYBTV:1:2103:9049:17540 1:N:0:GTGACGTT+ATCTGGGA
GTCAGCATGTGAGCTTTGGAGTGAAATCTCTTGTCTTAAGGAATAAAGGAAAAAGATTCCGTCGGAGGCTCGGTGCTCTACAGGTTCAACCTTTGTACTCTATTATTGCCTCACATTCCATCTCTTGTGAAAATATATTTGATTGGCTTTTCTGCAGGTTGTTTGCCAGGACTTTCCAAGACCTCCACTAGAAAACACAATAAACTTTTTGGAAGCTGGACAACTATCTTCATTTTTCAGAAACAGTGAAC
+
CCCCCFFFFFFFGGGGGGGGGGHHHHHHHHHHHHHHHHHHHHHHHHHHHHHHHHGGHHHGHHHGGGGGGHHGGGGGHHHHHHHHHHGHHHHHHHHHHHHHHHHHFHGHHHHHHHHGHHHHHHHHHHHHHBGHHHHHHHHHGHHHHHHHHHHHHHHGGHHHGCGHGEGHHGEHFFHHHHHFFHHBHEHHHHHFFHGHFHGCFHGHFFHHGGGGGGHHGHFHHHHHHGHHHHGGGGGGGGGBCFFGGEBFF00
@M03495:530:000000000-LYBTV:1:2103:14300:17551 1:N:0:GTGACGTT+ATCTGGGA
GTCAGCATGTGAGCTTTGGCAGCTAGAGCCAACAATTACCTTAAATTCCAAAAACAACATACTCCTCCTTTGGAATTAGTAAATTCGTTGACGACAGAAGGAGCAAGATAACGACCACAGGGAGGGTGGTTTATCAACGGCAAAATATAGATCGGAAGAGCACACGTCTGAACTCCAGTCACGTGACGTAATCTCGTATGCCGACTTCTGCTTGACAGAACAACTATCTTCATTTTTCAGAAACAGTGACA
+
BBBBBFFFFFFFGGGGGGGGFE2EGECEDGGFDCAFHHEEAAGDGFEGFGHHHHEHGGGFDGDDFDECFG5FGAABGG35BFDFHBFEGFC3E1>E@33@1FAAG3CE@4@GE1E/>GGH/?/?<//?B/FBGGFDGB///C/00?<GGB111?<EAEF00>0<<<<./<DF<GDGCGGDCG:G...:E...00;..9/900=-;ADBF009;0.000/;/BB;/9/;B///B://:/B//9///:9/9//
@M03495:530:000000000-LYBTV:1:2103:13847:17583 1:N:0:GTGACGTT+ATCTGGGA
GTCAGCATGTGAGCTTTGGAGTGAAATCTCTTGTCTTAAGGAATAAAGGAAAAAGATTCCGTCGGAGGCTCGGTGCTCTACAGGTTCAACCTTTGTACTCTATTATTGCCTCACATTCCATCTCTTGTGAAAATATATTTGATTGGCTTTTCTGCAGGTTGTTTGCCAGGACTTTCCAAGACCTCCACTAGAAAACACAATAAACTTTTTGGAAGCTGGACAACTATCTTCATTTTTCAGAAACAGTGAAC
+
CCCCCFFFFFFFGGGGGGGGGGHHHHHHHHHHHHHHHHHHHHHHHHHHHHHHHHGGHHHHHHHGGGGGGHHGGGGGHHHHHHHHHHHGHHHHHHHGHHHHHHHHGHHHHHHHHHHHHHHHHHHHHHHHHHBGHGHHHHHHHHHHHHGHHHHHHHGHHHHHHBHHFHFHFHGHHHHHHGHHEFHHHHFHHHHGFHHHHGHGHHHHHHGHHHGGBGHHHHGFGGHHHHHHHHGGGGGGGGGBFFGFFG;FBC0
@M03495:530:000000000-LYBTV:1:2103:15776:17586 1:N:0:GTGACGTT+ATCTGGGA
GTCAGCATGTGAGCTTTGGAGTGAAATCTCTTGTCTTAAGGAATAAAGGAAAAAGATTCCGTCGGAGGCTCGGTGCTCTACAGGTTCAACCTTTGTACTCTATTATTGCCTCACATTCCATCTCTTGTGAAAATATATTTGATTGGCTTTTCTGCAGGTTGTTTGCCAGGACTTTCCAAGACCTCCACTAGAAAACACAATAAACTTTTTGGAAGCTGGACAACTATCTTCATTTTTCAGAAACAGTGAAC
+
CCCCCFFFFFFFGGGGGGGGGGHHHHHHHHHHHHHHHHHHHFHHHHHHHHHHHHGGHIHHHIHGGGGGGHHGGFGGHHHHHHHHHHHHFHHHHHHGHHHHHHHHHHHHHHHHHHHHHHHHHHHHHHHHH4FGHGHGHHHHHGHHEFHFHHHHHHHHHHHHBEHHHGHHGHHHHHGHGHHHHHHHHFGHHHFGDFHHHHHGGHGFHFFHHHGGHHHHGHHHHHHGHHGGFGEBBFFFGGGGGFBFFFFGF;0
@M03495:530:000000000-LYBTV:1:2103:13561:17588 1:N:0:GTGACGTT+ATCTGGGA
GTCAGCATGTGAGCTTTGGAGTGAAATCTCTTGTCTTAAGGAATAAAGGAAAAAGATTCCGTCGGAGGCTCGGTGCTCTACAGGTTCAACCTTTGTACTCTATTATTGCCTCACATTCCATCTCTTGTGAAAATATATTTGATTGGCTTTTCTGCAGGTTGTTTGCCAGGACTTTCCAAGACCTCCACTAGAAAACACAATAAACTTTTTGGAAGCTGGACAACTATCTTCATTTTTCAGAAACAGTGAAC
+
CCCCCFFFFFFFGGGGGGGGGGHHHHHHHHHHHHHHHHHHHHHHHHHHHHHHHHGGHHHHHHHGGGGGGHHGGGGGHHHHHHHHHHHHHHHHHHHHHHHHHHHHHHHHHHHHHHHHHHHHHHHHHHHHHFFGHHHHHHHHHHHHGHFHHHHHHHHHHHHGH?GHHHHHFGHHGHHHHGHGHHHHHHHHHHGFHGHHHHHEGFHGHHGHHGG?GHHGGHCHFHGHHHHHHHGGGGGGGGGFFFGFGGGGGF:
@M03495:530:000000000-LYBTV:1:2103:7295:17590 1:N:0:GTGACGTT+ATCTGGGA
GTCAGCATGTGAGCTTTGGTCCAGCCTGAGTCCCTGGTTTATCAACGGCAAAATATAGATCGGAAGAGCACACGTCTGAACTCCAGTCACGTGACGTTATCTCGTATGCCGTCTTCTGCTTGAAAAAAACAAAATACATACACGTCAACCACTTTTTGTGGAACGAGAACAATAACAAATCTGCATTCAAGGAGAAAGAATGTCATGTCATATCTGTATAGGCAGTAAGAAATTCGATCACGAGACAGTAA
+
CCCCCFFFFFFFGGGGGGGGGGHHGGHHHHHHHHHHHGHHHHHHHHGGGGGHHHHHHHHHHHGGGGHHGHHHHGHHHGHHHHHHHHHHHHGHHHGGFGHHBGHHGGHHHHGFGHGHHHHHHHFGHHHGG/FCFF2222@222</0///10?/1<111<00.111....<//<000000.0000;;0000;0/..../;/.00900;000000000000;;00/0:/00000/;00.90../9.-:./////
@M03495:530:000000000-LYBTV:1:2103:3358:17597 1:N:0:GCGACGTT+ATCTGGGA
GTCAGCATGTGAGCTTTGGAGTGAAATCTCTTGTCTTAAGGAATAAAGGAAAAAGATTCCGTCGGAGGCTCGGTGCTCTACAGGTTCAACCTTTGTACTCTATTATTGACTCACATTCCATCTCTTGTGAAAATATATTTGATTGGCTTTTCTGCAGGTGGTTTGCCAGGACTTTCCAAGACCTCCACTAGAAAACACAATAAACTTTTTGGAAGCTGGACAACTATCTTCATTTTTCAGAAACAGTGAAC
+
>11>>C1DFF33AB1AAG1F1BG13A3B3A3GBFAE3F3D1DEB1BAG1GH0A0AF1D2B01FEA///A/0A>?B/FEFGBHFGH111FBFHFFHB2F2GH1222GG12BGGBFFHHHFD2FF1FFEDGF2EEDBDFEFGHEBF1<BGFBDGFG12FH<1?</@EHHGBGH/0FF1?1<FHHHFCC0C1<F1><<0..CCDFDDBGG0=DCGEC/.:CC.CHF.:CGF00;FF00FFCBFFFGFF/;;0;9
@M03495:530:000000000-LYBTV:1:2103:8182:17602 1:N:0:GTGACGTT+ATCTGGGA
GTCAGCATGTGAGCTTTGGAGTGAAATCTCTTGTCTTAAGGAATAAAGGAAAAAGATTCCGTCGGAGGCTCGGTGCTCTACAGGTTCAACCTTTGTACTCTATTATTGCCTCACATTCCATCTCTTGTGAAAATATATTTGATTGGCTTTTCTGCAGGTTGTTTGCCAGGACTTTCCAAGACCTCCACTAGAAAACACAATAAACTTTTTGGAAGCTGGACAACTATCTTCATTTTTCAGAAACAGTGAAC
+
CCCBCFFFFFFFGGGGGGGGGGHHHHHHHHHHHHHHHHHHHHHHHHHHGHHHHHGGHHIHHHHGGGGEGHHGGGGGHHHHHHHHHHHHHHHHHHHHHHHHHHHHHHHHHHHHHHHHHHHGHHHGHHHHHFHHHHHGHHHHHHHHHHGHHHHHHHHHHHHHGCGHFHHHHHHHHFHHHEHFHHHGHHHHHFHFHGHHEHEEFDG=GHFHHHGGE=C.CHCFGFHGHHHHHHGGGGGGGGGGBFFGGGGGGG9
@M03495:530:000000000-LYBTV:1:2103:3101:17608 1:N:0:GTGACGTT+ATCTGGGA
GTCAGCATGTGAGCTTTGGTCCAGCCTGAGTCCTGGTTTATCAACGGCAAAATATAGATCGGAAGAGCACACGTCTGAACTCCAGTCACGTGACGTTATCTCGTATGCCGTCTTCTGCTTGAAAAAAAATAAAGAACCTTAACATGGCCTAAATGTTTAAGTACTGCACTAATCTTCAATCCCCTTACGAGTAACAAGCGACCACTTACTCACAAACCTACTATCACAACAACTATCGCCAGACTCCAATA
+
BBBBBFFFFFFFGGGGGGGGFGHHHGHHGHHHHHGHHHHHHHHHHGGGGGEFGHHHHHHHHGEGGFHHHHHHGGHHGGHHHGHGHHHHHGFFEFFFEFH4FGHGGHHHHGAEHGHHFFHGFFHFDGBCC0@2222@@/2<<1111100<1011111111111111111>111110000000/0./.</.<...0:;0;...:--./0;0000/90.9.///009;9;00....///;....-..///////
@M03495:530:000000000-LYBTV:1:2103:22939:17615 1:N:0:GTGACGTT+ATCTGGGA
GTCAGCATGTGAGCTTTGGTCCGCCTGGTTTATCAACGGCAAAATATAGATCGGAAGAGCACACGTCTGAACTCCAGTCACGTGACGTTATCTCGTATGCCGTCTTCTGCTTGAAAAAAAAAAAAAAACCAAAAGTTGCTATTGTTTTGTCTCTCATCTTTTGACTGATATTGATGTGCATCTATGTAATCATCCACTCTGTTACACGTCACATTATACGTTACAGACAACTAACTTCTTTCCTACCGTGT
+
CCDEEFFFFFFFGGGGGGGGGGGGGGHHGHHHHHHHHGGGGGHHHHHHHHHHHGGGGHHHHHHHGHHHGGHHHHHHHHHHHGHHHGGGGHHHHHHGGHHHHGFGHGHGFHHHHFHHGHGFG/B<//--.>...</01110=11111//</11:1:01111111.<1<<<1:1111<111111<:11:1:<1111000</11<11110.....1111:11.<//.101.//.0:00111<1:11110.-...
@M03495:530:000000000-LYBTV:1:2103:16373:17628 1:N:0:GTGACGTT+ATCTGGGA
GTCAGCATGTGAGCTTTGGATTAGTAAATTCGTTGACGACAGAAGGAGCAAGATAACGACCACAGGGAGGCTGGTTTATCAACGGCAAAATATAGATCGGAAGAGCACACGTCTGAACTCCAGTCACGTGACGTTATCTCGTATGCCGTCTTCTGCTTGAAAAAAAAAAAAAAAACTACAATAAGGCATACTTGTATGGGGTAGACAGGCTTGATGAACGCAGTCTGCAGCGAGATAGATCATGAGAGAAG
+
CCCDEFFFFFFFGGGGGGGGGGHHHHHHHHHGHHHHHGGGGGHHHHHHHHHHHHHHHGGGGGHHHHGGGGGHHGHHHHHHHHHGGGGGHHHHHHHHHHHGGGGHHHHHHHGHHHGHHHHHHHHHHHHGG/FFFGGHHFHHHGGHHGHGEGHGHHHHHHG>1>>CEGGGE------9010<011010:.0001111111/.....111/..:<-.1<111..--.:1<11B0----.11<110111010.0/
@M03495:530:000000000-LYBTV:1:2103:7983:17631 1:N:0:GTGACGTT+ATCTGGGA
GTCAGCATGTGAGCTTTGGAATTAGTAAATTCGTTGACGACAGAAGGAGCAAGATAACGACCACAGGGAGGGTGGTTTATCAACGGCAAAATATAGATCGGAAGAGCACACGTCTGAACTCCAGTCACGTGACGTTATCTCGTATGCCGTCTTCTGCTTGAAAAAAAAAAAAACAAACAAAACAAACAATGTAGTTGATACCTTGATACAATTTCACAGATAGTACGAGTATACATCACATTACATCTACA
+
CCCCCFFFFFFFGGGGGGGGGGHHHHHHHHHHGHHHHHGGGGGHHHHHHHHHHHHHHHGGGGGHHHHGGGGGEGGGGHHHHHHHGGGGGHHHHHHHHGHHGGGGHHHHHHGGHHHGHHHGHHHHHHHHG0?FFEFFHHGHHHGGGHHHGEGHGHHHHGHH<<DGGCCG?A:;-......;.........900900000090009;:9B000;0000000000;:0:.....0000000;90000;;00000
@M03495:530:000000000-LYBTV:1:2103:18842:17650 1:N:0:GTGACGTT+ATCTGGGA
GTCAGCATGTGAGCTTTGGAGTGAAATCTCTTGTCTTAAGGAATAAAGGAAAAAGATTCCGTCGGAGGCTCGGTGCTCTACAGGTTCAACCTTTGTACTCTATTATTGCCTCACATTCCATCTCTTGTGAAAATATATTTGATTGGCTTTTCTGCAGGTTGTTTGCCAGGACTTTCCAAGACCTCCACTAGAAAACACAATAAACTTTTTGGAAGCTGGACAACTATCTTCATTTTTCAGAAACAGTGAAC
+
CBCCCFFFFFFFFGGGGGGGGGHHHHHHHHHGHGHGHHHHHGHHHHHHHHHHHEGGHHHHHHHGGGGGGHHGGGGGHHHHHHHHHHHHHHHHHHHHHHHHHHHHHHHHGHHHHHHHHHHHHHHHHHHHG4BGHHHHHGHHHFFGHAGHHHHHHHHHHFGG@CGHHEGHHHHHHHHHHHHGHGFHHHHHHHGGGHHHHHHGHHFFHGHHHHGGFHHEGHHHHHHEHHHHBFGGGGGGGFFGGEGGGGFFGF0
@M03495:530:000000000-LYBTV:1:2103:5052:17661 1:N:0:GTGACGTT+ATCTGGGA
GTCAGCATGTGAGCTTTGGAGTGAAATCTCTTGTCTTAAGGAATAAAGGAAAAAGATTCCGTCGGAGGCTCGGTGCTCTACAGGTTCAAGCTTTGTACTCTATTATTGCCTCACATTCCATCTCTTGTGAAAATATATTTGATTGGCTTTTCTGCAGGTTGTTTGCCAGGACTTTCCAAGACCTCCACTAGAAAACACAATAAACTTTTTGGAAGCTGGACAACTATCTTCATTTTTCAGAAACAGTGAAC
+
CCCCCFFFFFFFGGGGGGGGGGHHHHHHHHHHHHGHHHHHHHHHHHHHHHHHHHGGHIHIHHHGGGGGGHHGGEGGHHHHHHHGHHHHH4GHHHHHHHHGHHHHGHHHHHFHHHHHHHHHHHHHHHHHHHHHHHHHHHHHHFHHHHHHHHHGHHHGGHGGGCHHHGHHHGHHHHHHHHHHGHHHHHHHHGHFHGHFGHE<GDFGHHHHHGGGBCFEGHGHGGHHFHHHHHEFGGGGGGGFGBGFFF9CFF0
@M03495:530:000000000-LYBTV:1:2103:5901:17667 1:N:0:GTGACGTT+ATCTGGGA
GTCAGCATGTGAGCTTTGGTTTATCAACGGCAAAATATAGATCGGAAGAGCACACGTCTGAACTCCAGTCACGTGACGTTATCTCGTATGCCGTCTTCTGCTTGAAAAAAAAAAAAACAAAATATAGACTCACGCATAAATCGCACGCTTTCTTTGTGAGACACTTACTGAATGTAAGTACCATCGTTGTTACATATGCCACGTAATAGTGAACTATGTCTGCTCTTACAGATATAAGATGATCATTGTCA
+
BCCCCFFFFFFFGGGGGGGGGGHHHHHHGGGGGHGHHHHHHHHHGGGGHHHHHHHGHHHGFHHHHHHHHHHHGGHHGGFGHGFGHHGGHHHHGEEFFHHHHHHGHHHHHGGGDC/<////001=111=11=11.0-<.11=1<<.-<-..:;00000/00;0/:0;0000:000:0:00000;00.../..0000;000000-:/..00;00:000;000000000;00:00000000:000000000000
@M03495:530:000000000-LYBTV:1:2103:5137:17668 1:N:0:GTGACGTT+ATCTGGGA
GTCAGCATGTGAGCTTTGGAGTGAAATCTCTTGTCTTAAGGAATAAAGGAAAAAGATTCCGTCGGAGGCTCGGTGCTCTACAGGTTCAACCTTTGTACTCTATTATTGCCTCACATTCCATCTCTTGTGAAAATATATTTGATTGGCTTTTCTGCAGGTTGTTTGCCAGGACTTTCCAAGACCTCCACTAGAAAACACAATAAACTTTTTGGAAGCTGGACAACTATCTTCATTTTTCAGAAACAGTGAAC
+
BBBBBFFFFFFFFGGGGGFGGGGHHFHHHHHGHGHHHHHHGHHHHHHHHGHHGHGGHHGHHEHGCGGGGEHCGEGGHGHHHHHHHHHHFHHHHHHGHHHHHHHHHHHHGHHHHHHHEHHHHHHGHHHDG4?GFGHFHHFHHGHHFCGHHGHHHGHGHHHGH?FGHFGHBFEFHGHHHHHBGHHHBFGGDHHB<GHHGFH.GHDDFDGFFHGGHGHGGHGFFHHHHHHHHHGGGGGGGGGFFBFBFFGEF00
@M03495:530:000000000-LYBTV:1:2103:25838:17669 1:N:0:GTGACGTT+ATCTGGGA
GTCAGCATGTGAGCTTTGGAGACTGGTTTATCAACGGCAAAATATAGATCGGAAGAGCACACGTCTGAACTCCAGTCACGTGACGTTATCTCGTATGCCGTCTTCTGCTTGAAAAAAAAAAAGTTATAATAAGAAAACAGCGTGTGCACCAGGATGCTGGTATTTCTGGTTTATCGGTGGAATCTACATGTCTCAATTACGAATCCTGATCGCAAGGCTAGCATTCAGGGATGCTACTTAGTTGGTGGTGA
+
AAAAAFFFFFFFGGCFGB1FG1CG1E1BGGHHFGGGGEE?0GGBGFF2F1FEEEEAA0GFBFFBGAFEGFDHC1F@E1F/>BCFA/>F/2BBC>EGCHHG>E0F>F1FFGH011>GE//////12@2<<1111<1000/<0-<...1110>F.<0//=0</<000000<;0.:0:.-....0C0:0000;;;00;00000.....;00000....---//;/////9//-----/9/////////--;--/
@M03495:530:000000000-LYBTV:1:2103:16058:17670 1:N:0:GTGACGTT+ATCTGGGA
GTCAGCATGTGAGCTTTGGAGTGAAATCTCTTGTCTTAAGGAATAAAGGAAAAAGATTCCGTCGGAGGCTCGGTGCTCTACAGGTTCAACCTTTGTACTCTATTATTGCCTCACATTCCATCTCTTGTGAAAATATATTTGATTGGCTTTTCTGCAGGTTGTTTGCCAGGACTTTCCAAGACCTCCACTAGAAAACACAATAAACTTTTTGGAAGCTGGACAACTATCTTCATTTTTCAGAAACAGTGAAC
+
BBBCDFFFFFFFGGGGGGGGGGHHHHHHHHHHHHHHHHHHHHHHHHHGGHHHHHGGHHHIHHHGGGGGGHHGGGGGFHHHHHGHHHHHHHHHHHHHHHHHHHHHGHHHHHHHHHHHHHHHHHHHHHHHHBGHHGHHHHHHHHHHHFGHHHHHHHGHHHHHH?GHHGHHHHGHHHHHHGGHGHHHHHHHHEHFHHHHHHGGGHHHHHHHHHGGBGHECGFFGHHHGHHHHHGFGGGGGEGFGCFGGGBFEF0
@M03495:530:000000000-LYBTV:1:2103:2454:17673 1:N:0:GTGACGTT+ATCTGGGA
GTCAGCATGTGAGCTTTGGTCCGCCTGGTTTATCAACGGCAAAATATAGATCGGAAGAGCACACGTCTGAACTCCAGTCACGTGACGTTATCTCGTATGCCGTCTTCTGCTTGAAAAAAAAAAAAAGAAGATAGACAAGCAGCTACTGTACAGTGACACAGTAGTATGTGAAATAAGATCACAATCATATTATACGCCATATCGTCGCTATTCACGTACACTGATTGTAGACTACTCCCAGACTGCTCTGG
+
BBBBBFFFFFFFGGGGGGGEGGGGGGHHHHHHHHHHHGGGGGHHHHHHHHHHHGFFFFHHHHHHGHHHGHHHHHHHHHHHHGGHHGFFFHHGGHHGGHHHHG?EHGEHHHHHHHHHHHGCGCC///..00111111>00.<///000000000=00000/.0;0;0:;;00000000000:/000;:090;0;00..-..090.9.9-;.9B///.....://:/9/;/9////:/;:../..9/////;/
@M03495:530:000000000-LYBTV:1:2103:3082:17674 1:N:0:GTGACGTT+ATCTGGGA
GTCAGCATGTGAGCTTTGGAATTAGTATCGTTGACGACAGAAGGAGCAAGATAACGACCACAGGGAGGGTGGTTTATCAACGGCAAAATATAGATCGGAAGAGCACACGTCTGAACTCCAGTCACGTGACGTTATCTCGTATGCCGTCTTCTGCTTGAAACAAAAAAAAGAAGCAAACTTATAGTGTAAGATCTGAACACGAAAGATGACACAATAATTCAGTGACGCTTCATAATATGCTAAGTGATAAG
+
BCBCCFFFFFFFGGGGGGGGGGHHHHHHHGHHHHHGFGGGHHHHHHHHHHHHHHHGGGGGHHHHGFEGGEFEEGGHHHHHHGGGGGHHHHHHHHHHHGGGGHHHHHHHGHHHGHHHHHHHHHHHHGGHE=CFFHHHHHHGGHHHHDEGHGHHHHHHHHBD0<.<<C@;-.::/00/0.000000009009;00000000/9-.../000000/.000000000000...9.0900000000000;00000;
@M03495:530:000000000-LYBTV:1:2103:28472:17693 1:N:0:GTGACGTT+ATCTGGGA
GTCAGCATGTGAGCTTTGGAGTGAAATCTCTTGTCTTAAGGAATAAAGGAAAAAGATTCCGTCGGAGGCTCGGTGCTCTACAGGTTCAACCTTTGTACTCTATTATTGCCTCACATTCCATCTCTTGTGAAAATATATTTGATTGGCTTTTCTGCAGGTTTTTTGCCAGGACTTTCCAAGACCTCCACTAGAAAACACAATAAACTTTTTGGAAGCTGGACAACTATCTTCATTTTTCAGAAACAGTGAAA
+
BBBBBFFFFFFFGGGGGGFGGGHHHHHHHHHHHHGHHHHHHHHHHHHGEHHHHHGGGHHHHHHGGGGGGGHGGEGGHHHHHHHHHHHGHHHHHHHHHHHHGHGHHHGFHHHHHHHHHHHHGFHHHHHHHEFHFHHHHHHGHHHGHEHHHHHGHBHHHFHF2/FDGHHHBGHAFHHGHBDGAGCGHACGHHH1GGHEGFC<<GGGG0GHHHGGHHHHGFGHHHHFGGGGBBFFGGE;0FFFFE/CFGFFFF0
@M03495:530:000000000-LYBTV:1:2103:3558:17694 1:N:0:GTGACGTT+ATCTGGGA
GTCAGCATGTGAGCTTTGGAGTGAAATCTCTTGTCTTAAGGAATAAAGGAAAAAGATTCCGTCGGAGGCTCGGTGCTCTACAGGTTCAACCTTTGTACTCTATTATTGCCTCACATTCCATCTCTTGTGAAAATATATTTGATTGGCTTTTCTGCAGGTTGTTTGCCAGGACTTTCCAAGACCTCCACTAGAAAACACAATAAACTTTTTGGAAGCTGGACAACTATCTTCATTTTTAAGAAACAGTGAAC
+
BBBBBFDFFFFFFGGGFGGGGFEHHHHFHHHHHGHHGHGGHDCGHHDFGGFHHAEEFFHFGFGCCAG0EGHGGFFGHGFHHFHFHHHHHHAFGGHHFFEGHHHGHHHEGHHHHEFGGGHHHHFBFGHDFFF4?BFFHHFGFBFH3GBHHHHFHHFHHGFG<??@GDDF<FFFGHH1GFDDFFFHH.<0DGG1<=GHHFHE<0DDB0DDBFGGGGB;;GFHHHHGHHHFHHGG00C0;.;BF09;//0;B;0
@M03495:530:000000000-LYBTV:1:2103:25279:17705 1:N:0:GTGACGTT+ATCTGGGA
GTCAGCATGTGAGCTTTGGAGAAAACGGCCGATGCCCTGGTTTATCAACGGCAAAATATAGATCGGAAGAGCACACGTCTGAACTCCAGTCACGTGACGTTATCTCGTATGCCGTCTTCTGCTTGAAAAAAAAAAAATATGAATATGAGATCTTTTAAGTTCGATGCTGGCTGTCGTGACGAACTATGATTTGACTCGTACTATGTACTCATCAACTCTCGCGCATTGTTGTCTGAGCATACTACTAGTGG
+
CCCCCFFFFFFFGGGGGGGGGGHHHGGGGGGGGGGHHHHHGHHHHHHHHGGGGGHHHHHHHHHHHGGGGHHHGHHHGHHHGGHHHHHHHHHHGGFGHGGCFHHEFHE?EHHHHGGCHGBHGDHBCCCFFCCCGCC--.<000=0=00000000<00000:00..0;.000./..0.9./;A.--;000000000000.....000;000000000/0;00..-:9..000.90000000000000000:;.
@M03495:530:000000000-LYBTV:1:2103:17985:17709 1:N:0:GTGACGTT+ATCTGGGA
GTCAGCATGTGAGCTTTGGACTCCTGACTGGTTTATCAACGGCAAAATATAGATCGGAAGAGCACACGTCTGAACTCCAGTCACGTGACGTTATCTCGTATGCCGTCTTCTGCTTGAAAAAAAAAAAAATAAACACGGTGGATGCATCTGTATGTTTAATAGAGTTCGATATACATAGCTGTGTCAACAAGTGCTATCTAGATCACGTGTAGTGACCGAGTATTCATTATGCACTCTGTACAGTTTGATGT
+
CCCCCFFFFFFFGGGGGGGGGGHHHHHHHHHHHHHHHHHHGGGGGHHHHHHHHHGHGGGGGHHHHHHGHHGEHGHHHHHHHHHHGHGHGGFGHGGHHHGGHHHHGGGGFHHEHHHHGFHHHECCDC/<>011=11<.-....00/0<000=00000000000;0;00..0:-;0:0000000/0000099/;00000/0000000/.:;9/0;/00;-;-..0000000000000/900000000000:00
@M03495:530:000000000-LYBTV:1:2103:16787:17716 1:N:0:GTGACGTT+ATCTGGGA
GTCAGCATGTGAGCTTTGGAGTGAAATCTCTTGTCTTAAGGAATAAAGGAAAAAGATTCCGTCGGAGGCTCGGTGCTCTACAGGTTCAACCTTTGTACTCTATTATTGCCTCACATTCCATCTCTTGTGAAAATATATTTGATTGGCTTTTCTGCAGGTTGTTTGCCAGGACTTTCCAAGACCTCCACTAGAAAACACAATAAACTTTTTGGAAGCTGGACAACTATCTTCATTTTTCAGAAACAGTGAAC
+
CCCCCFFFFFFFGGGGGGGGGGHHHHHHHHHHHGHHHHHHHHHHHHHHHHHHHHGGHHIHHHHGGGGGGHHGGGGGHHHHHHHHHHHHHHHHHHHHHHGHHHHHHHHHHHHHHHHHHHHGHHHHHHHHHDHHHGHHHHHHHHHHHHHHHHHHHHHHHHHHHEHHGHGHGHHHGHHHHGHGHHHFHHHHHHHHHHGHEFHEDHGGHHGHHHGGHHFHCGGFHHHHHHHHHHGFGGGGGGGGGGFGGFFGFF9
@M03495:530:000000000-LYBTV:1:2103:13082:17721 1:N:0:GTGACGTT+ATCTGGGA
GTCAGCATGTGAGCTTTGGAGTGAAATCTCTTGTCTTAAGGAATAAAGGAAAAAGATTCCGTCGGAGGCTCGGTGCTCTACAGGTTCAACCTTTGTACTCTATTATTGCCTCACATTCCATCTCTTGTGAAAATATATTTGATTGGCTTTTCTGCAGGTTGTTTGCCAGGACTTTCCAAGACCTCCACTAGAAAACACAATAAACTTTTTGGAAGCTGGACAACTATCTTCATTTTTCAGAAACAGTGAAC
+
BBBBBFFFFFFFGGGGGGGGGGHHHHHHHHHHHHHHHHHHHHHHGHHHHHHHHGGGHHHHHGGFGGGGFHHGGGGGFHHHHHGFGGHHHHHGHHHGHHHHHHHHHHHFHHHHHHHHHHHGHHHHHHHGGBFGFHHHGHHHGGHGHEHHHHHHGHEFCGHH2?FHFEFHH/FCGFHHHGHHHGF<G.FFFHFBGFHFAGHCGHDDGFHHHHGGFBGECCCCFHFHHFHGFGGEE0BFFGGGBB/9FFFF0B0
@M03495:530:000000000-LYBTV:1:2103:26693:17734 1:N:0:GTGACGTT+ATCTGGGA
GTCAGCATGTGAGCTTTGGTCCAGCCTGAGTCCTGGTTTATCAACGGCAAAATATAGATCGGAAGAGCACACGTCTGAACTCCAGTCACGTGACGTTATCTCGTATGCCGTCTTCTGCTTGAAAAAAAAAAAAAAATAACGACTGTCTGCACTAGACTAGACTCCACTACGACGTAGTAACAAGAGTAGTAAAGTGGTTCGGCGGAGCTGTAGTAGCAACGAACTCTGATAGCCGTGATGCGTATATACAA
+
CCDDDFFFFFFFGGGGGGGGGGHHGGHHHHHHHHHHHHHHHHHHHGGGGGHHHHHHHHHHHGGGGGHHHHHHGHHHGHHHHHHHFHHHHGHHFGGGGHHHGHHGGHHGHGGGHGHHHHHHE?3GGHFGG@?>/-<-.<10..-..0<111100000110001<000/1//...-<<..1:110//.1<<11111110:.1<-9<----.01111<:111.-..-.11111<1<0..-./:1-..<0:11:0
@M03495:530:000000000-LYBTV:1:2103:8233:17739 1:N:0:GTGACGTT+ATCTGGGA
GTCAGCATGTGAGCTTTGGAATTAGTAAATTCGTTGACGACAGAAGGAGCAAGTAACGACCACAGGGAGGGTGGTTTATCAACGGCAAAATATAGATCGGAAGAGCACACGTCTGAACTCCAGTCACGTGACGTTATCTCGTATGCCGTCTTCTGCTTGAAAAAAAAAAAAAAAAAATGTGAAAGATCACATACACATGAAGTAACATGATCAAGCATGTCAGATCGATAATCGTCAAATGCTGCAATTTG
+
EEEEEFFFFFFFGGGGGGGGGGHHHHHHHHHHGHHHHHGGGGGHHHHHHHHHHHGHHGGGGGHHHHGGGGGEFGGGHHHHHHHGGGGGHHHHHHHHHHHGGGGHHHHHHHGHHHGHHHHHHHHHHHHGG=GGGFGHHEHHHGGHHHHGGGHGHHHHHHHH<=DGEGGC@-<----99.011<1<::0<0/0:00000:00111111<B00:11000/101111110.<...:199..<1<11:10/<1011
@M03495:530:000000000-LYBTV:1:2103:27873:17740 1:N:0:GTGACGTT+ATCTGGGA
GTCAGCATGTGAGCTTTGGAATTAGTAAATTCGTTGACGACAGAAGGAGCAAGATAACGACCACAGGGAGGGTGGTTTATCAACGGCAAAATATAGATCGGAAGAGCACACGTCTGAACTCCAGTCACGTGACGTTATCTCGTATGCCGTCTTCTGCTTGAAAAAAAAAAAAAACTAAGTATAACCAGCGAAAGCATAAACTAAGCATCTACGCTGACAACTCTTTGTAGACACATTTACACTATGTTAAC
+
BBBBBFBFFFFFGGGGGGGGGGHHHHHHGHHHGHGHHHGGGGGHHHHHHHHHHHHHHHGGGGGHHHHGGGGGEFGEFHHHHHHHGGGGGHHHHHHGHHHHGEGGHGHHHHHGHHHGHHHHHHGHHHHHG<FGGGFFHFFHHHFGHHHHGCDHFGHHHHGF.<<DCCC:C-----.000/;00000//..:---.//9/:/;///9//9////.-....//.////////////../:/9//9/;///////
@M03495:530:000000000-LYBTV:1:2103:23113:17750 1:N:0:GTGACGTT+ATCTGGGA
GTCAGCATGTGAGCTTTGGAGTGAAATCTCTTGTCTTAAGGAATAAAGGAAAAAGATTCCGTCGGAGGCTCGGTGCTCTACAGGTTCAACCTTTGTACTCTATTATTGCCTCACATTCCATCTCTTGTGAAAATATATTTGATTGGCTTTTCTGCAGGTTGTTTGCCAGGACTTTCCAAGACCTCCACTAGAAAACACAATAAACTTTTTGGAAGCTGGACAACTATCTTCATTTTTCAGAAACAGTGAAC
+
BBBBBFFFFFFFGGGGGGGGCGAGDAFGHFHHFHGHHHHGHGHHHHHHFFGFHHGGGHEFHHGGCE?EFEHGGEG@FHHHHHHGHHHFHHHHFHHHHGHFHHFHGHHGFHHHFGFHHHHHHHHHHHHHGGGFGGHHHHHEHBGHHHHHHFHHHHHHHFHFGCHHFHFGFEFHHHHHHHHHAGGHFHHHHHHFFHFBGFHE<0<=GHHBDF<?CGGGCGGF.0::CCFFHB0CFCCFBFGGEG/FFFF0CF0
@M03495:530:000000000-LYBTV:1:2103:12105:17760 1:N:0:GTGACGTT+ATCTGGGA
GTCAGCATGTGAGCTTTGGAGTGAAATCTCTTGTCTTAAGGAATAAAGGAAAAAGATTCCGTCGGAGGCTCGGTGCTCTACAGGTTCAACCTTTGTACTCTATTATTGCCTCACATTCCATCTCTTGTGAAAATATATTTGATTGGCTTTTCTGCAGGTTGTTTGCCAGGACTTTCCAAGACCTCCACTAGAAAACACAATAAACTTTTTGGAAGCTGGACAACTATCTTCATTTTTCAGAAACAGTGAAC
+
DDDDDFFFFFFFGGGGGGGGGGHHHHHHHHHHHHHHHHHHHHHHHHHHHHHHHHGGHIHHHHHGGGGGGHHGGGGGHHHHHHHHHHHHHHHHHHHHHHHHHHHHHHHHHHHHHHHHHHHHHHHHHHHHHHHHHHHHHHHHHHHHHHHHHHHHHHHHG0GHHCGHHHHHHHHHHHHHHHHFHHHHGHHHHHHBGGHHHHHGHHEHHHHHHHGGHHGHGHHHGHHHHHHHHHGGGGGGGGGGFFFFGGFGFB0
@M03495:530:000000000-LYBTV:1:2103:3729:17779 1:N:0:GTGACGTT+ATCTGGGA
GTCAGCATGTGAGCTTTGGAGTGAAATCTCTTGTCTTAAGGAATAAAGGAAAAAGATTCCGTCGGAGGCTCGGTGCTCTACAGGTTCAACCTTTGTACTCTATTATTGCCTCACATTCCATCTCTTGTGAAAATATATTTGATTGGCTTTTCTGCAGGTTGTTTGCCAGGACTTTCCAAGACCTCCACTAGAAAACACAATAAACTTTTTGGAAGCTGGACAACTATCTTCATTTTTCAGAAACAGTGAAC
+
BCCABFFFFFFFGGGGGGGGGGGHHHHHHHHHGHHHHHGHHHHHHHHHHFFHHHGGHHHHHGHGGGGGGHHGGGGGHHHGHHHHHHHHHHHHHHHHFHHHHHHHHHHHFHHHHHGHGHHHHHHHHHHHHGFHHGHHHHHHH4GHHGHHHGHHHGHHHECHFCGHFHGHGHHHHHHHHHHHHHHHHEFHHHHGFFHHHHGFGHDHHHHHHHGGHHBCCGHGHC:.CHGGFHGBFFFGFEBFBFFFGGCFFF0
@M03495:530:000000000-LYBTV:1:2103:6686:17784 1:N:0:GTGACGTT+ATCTGGGA
GTCAGCATGTGAGCTTTGGTCCAGCCTGAGTCCTGGTTTATCAACGGCAAAATATAGATCGGAAGAGCACACGTCTGAACTCCAGTCACGTGACGTTATCTCGTATGCCGTCTTCTGCTTGAAAAAAAAAAAAAACAGACAAAATATCCATGACCATCAGACACGCCAACTAGATAATAAACCTGCATCTGAGCAGCCACACAGTCATCTATCGTACAATCTCATTATATGACGAGCCTGTTGAAGCACTG
+
DDDDDFFFFFFFGGGGGGGGGGHHHGHHHHHHHHHHHHHHHHHHHGGGGGHHHHHHHHHHHGGGGHHHGHHHGHHHGFHHHHHHHHHHHGHHHGGGGHHHHHHGGHHHHGGGHGHHHHHHHHHHFHGGG@<>/-<<.00<<//.0<0=00000000000000;/.-..-.9000;0090000/;../0000;0:0:/../....000000000./...000000000000:00.;---/.00000090/0/
@M03495:530:000000000-LYBTV:1:2103:26086:17791 1:N:0:GTGACGTT+ATCTGGGA
GTCAGCATGTGAGCTTTGGTCCAGCCTGAGTCCTGGTTTATCAACGGCAAAATATAGATCGGAAGAGCACACGTCTGAACTCCAGTCACGTGACGTTATCTCGTATGCCGTCTTCTGCTTGAAAAAAAAAAGTAAATCCACTCGTATGAGATTCTTGTGTGCGGACAGACCTATTAGTAATCATGTGGGAAACAGAGGGCTTGTGACCCATACACATTAGACACGCTGTCGCTCCATCACAGCTCAGTCCC
+
BAABAFFFFFFFGGFGGFBGBFGEHGHHHHGGHGHGGHHHHHGGFAEGGFFGHHHHHHHHFGGGGCGHHGHGGFE?FHFGFHHF3FGHFGHGFGCFGCGFFHF?EGGHHGEGAFHFFBD33B3?FG>CG<</?11111<1?G0/0>001111111111<<00.----./..000000000000;0000..;.//;//..9;:;.9BF0/.///0090//;/;/..-.../..;../////;/.9///9;9/
@M03495:530:000000000-LYBTV:1:2103:23997:17795 1:N:0:GTGACGTT+ATCTGGGA
GTCAGCATGTGAGCTTTGGAATTAGTAAATTCGTTGACGACAGAAGGAGCAAGATAACGACCACAGGGAGGGTGGTTTATCAACGGCAAAATATAGATCGGAAGAGCACACGTCTGAACTCCAGTCACGTGACGTTACCACGTATGCCGTCTTCTGCTTGAAAAAAAAACAAGTACCTCTTATACTTGGCACACCTACTACCACCCGGTCCTCACGAGCCGAGTCGCCCTATCCGTACACACGTCACATAA
+
A11>1@1BF@33111B3F1FADGD13DBAAAAFBBFAGGAE0AAGHHHACGCGB1GFGG/AFE/GH////>EEF?/F>GDHDDG/E///00BB22GEGHHG/FE00B10BB@<FGGH2111111@@11/<</?</<0/?1<?/010><A.A0.1<=GGGF<000.<---..;B;00000;00;CF9000/00/../;FFB0/00.A-----//9-------9----9;:@-B//-;---//------////
@M03495:530:000000000-LYBTV:1:2103:11809:17799 1:N:0:GTGACGTT+ATCTGGGA
GTCAGCATGTGAGCTTTGGTCCAGCCTGAGTCCTGGTTTATCAACGGCAAAATATAGATCGGAAGAGCACACGTCTGAACTCCAGTCACGTGACGTTATCTCGTATGCCGTCTTCTGCTTGAAAAAAAATAAAAAATGAATCAATGTAATCATGCGGTGCGTCAAGTCACAACTAATAATGCGCAGACATATGGTATTTGTCAGGTATCACTATGAAACAACAAATTATAGAGCGTAGCTTATATGTATTT
+
CCDCDFFFFFFFGGGGGGGGGGHHHGHHHHHHHHHHHHHHHHHHHGGGGGHHHHHHHHHHHGGGGHHHHHHHGHHHFBFHHHHHHHHHHGHHHGGFGHHFHHHGGHHHHGGGHGHHHHHHHHHHHHGGG0>D2>2>0111111111?1111=111.-.---<<..0=1111<.0<0111111..---./111111<1<11<111/<<11:1:1:1:1<0/<....110<1:<<1-..-.<1<1<1111111
@M03495:530:000000000-LYBTV:1:2103:6144:17801 1:N:0:GTGACGTT+ATCTGGGA
GTCAGCATGTGAGCTTTGGAGTGAAATCTCTTGTCTTAAGGAATAAAGGAAAAAGATTCCGTCGGAGGCTCGGTGCTCTACAGGTTCAACCTTTGTACTCTATTATTGCCTCACATTCCATCTCTTGTGAAAATATATTTGATTGGCTTTTCTGCAGGTTGTTTGCCAGGACTTTCCAAGACCTCCACTAGAAAACACAATAAACTTTTTGGAAGCTGGACAACTATCTTCATTTTTCAGAAACAGTGAAC
+
DDDDDFFFFFFFGGGGGGGGGGHHHHHHHHHHHHHHHHHHHHHHHHHHHHHHHHGGHHHHHHHGGGGGGHHGGFGGHHHHHHHHHHHGHHHHHHHHHHHHHHHHHHHHHHHHHHHHHHHHHHHHHHHHHGEFGHHHHHHHHFHHHFFHHHHHHHHHHHHHHCHHHHHHHHGHHHHHHHHHHHHGHHHHHGHHHHHGHHHCGHHGHGHHHHGGHCGHHHFAHHHFHHHHHHGFGGGFFGGGGGFFGGFFFB:
@M03495:530:000000000-LYBTV:1:2103:20715:17809 1:N:0:GTGACGTT+ATCTGGGA
GTCAGCATGTGAGCTTTGGTCCAGCCTGAGTCCCTGGTTTATCAACGGCAAAATATAGATCGGAAGAGCACACGTCTGAACTCCAGTCACGTGACGTTATCTCGTATGCCGTCTTCTGCTTGAAAAAAATAAACAAACGAGAATTCAATAATTGTACTAGCTACGGATACTAGATAAATGAAGTGACACTGTGCACATACCGCGCTCACATGTGTCTTGTGCAGGTCACTGCTTGAATTGTTGTGTACGGG
+
BBCCDFFFFFFFGGGGGGGGGGHHHGHHHHHHHHHHHHHHHHHHHHGGGGGHHHHHHHHHHHGGGGHHHHHHHGHHHGHHHHHHHHHHGHGHHHGGGGHEHHHHGGGHHHGFGHGHHGHHHHGHHFHGG0BB222/0?//<</111=111=11111111<0111...<.1111011111111110=11000111101100/.----.<001:111111110111..00<110110.011011././11..-
@M03495:530:000000000-LYBTV:1:2103:12764:17834 1:N:0:GTGACGTT+ATCTGGGA
GTCAGCATGTGAGCTTTGGTTTATCAACGGCAAAATATAGATCGGAAGAGCACACGTCTGAACTCCAGTCACGTGACGTTATCTCGTATGCCGTCTTCTGCTTGAAAAAAAAAAAAACATCGTCAGTCGACATTAACGATACATACCAAGACACAATAGGGCGACTTCCCAACACTGCTACGACTCTTCAGACATACTGTCTACTATCGGTAACAGTTCTATACATACGATTTACATCGTCATCTGTACTC
+
BBBBBFFFFFFFGGGGGGGGGGHHHHHHGGGGGHHHHHHHHHHHGGGGHHHHHHHGHHHGHHHHHHHHHHHHGHHHAEFEHGGHHHGGHHHHGGGHGHHGHHHGHHBGHGCG?G<>///11/////?1..<>.1111..<.-000<<00..///;:0000./-:9-;00/0/...000000..:..0;/B//B.///;////99/9/;.-.9.9//;//////;/9/9...../////...9.///////;
@M03495:530:000000000-LYBTV:1:2103:13810:17869 1:N:0:GTGACGTT+ATCTGGGA
GTCAGCATGTGAGCTTTGGTCCAGCCTGAGTCCTCTGGTTTATCAACGGCAAAATATAGATCGGAAGAGCACACGTCTAACTCCAGTCACGTGACGTTATCTCGTATGCCGTCTTCTGCTTGAAAAAAAAAAAAAATACAACATATATAGTCGTATACACACCTTCTTTTTGATTACTTTACACAGTAAGCAAAATACTTATAAGAAACATCTGAGTATATACTCTCACTAATCACGTCTACTCCTGAGTA
+
CCDEEFFFFFFFGGGGGGGGGGHHHGHHHHHHHHHHHHGHHHHHHHHGGGGGHHHHHHHHHHHGGGGHHHHHHHGHHHHHHHHHHHHHHHGHHHGGGGHHHHHHGGHHHHGDGHGHHGHHHHGFHHBBB>BD//<<011>11./11=11111.../01100../0001110-.111<111<1100.0111:1/0/00<1111111<1///001111111111:10:0011101010.../.1100001/11
@M03495:530:000000000-LYBTV:1:2103:17246:17869 1:N:0:GTGACGTT+ATCTGGGA
GTCAGCATGTGAGCTTTGGAGGGCAAGAAGTGGTTGTGACATTGCATGGCAGCTAGAGCCAACTGGTTTATCAACGGCAAAATATAGATCGGAAGAGCACACGTCTGAACTCCAGTCACGTGACGTTATATCGTATGCCGTCTTCTGCTTGAAAAAAAAAAAAACAAAAATACTCAGAATTGAGTAATGGAATTAACATACTTGCAGGATACAGACACGCAATATAAAGCAGTACTGAACATGACATGTGA
+
BCCCCFFFFFFFGGGGGGGGGGGGGGGHHHFGHFFGGGHHHHHHHHHHHHHGGHHHHHHHHHGHHHHHHHHHHHHGGGGGHHHHHHHHHHHGGGGGHHHHHHGHHHGHHHHHHHHHHHHGHHHGGGGHC3DGEGGHHHHGGGGGHFFHHGF=FGHF?EE--<--....;..0099009000000900;0009000090000000000..000000;//.---900:00000/000;00000;000000000
@M03495:530:000000000-LYBTV:1:2103:14135:17873 1:N:0:GTGACGTT+ATCTGGGA
GTCAGCATGTGAGCTTTGGAGGGCAAGAAGTGGTTGTGACATTGCATGGCAGCTAGAGCCAACTGGTTTATCAACGGCAAAATATAGATCGGAAGAGCACACGTCTGAACTCCAGTCACGTGACGTTATCTCGTATGCCGTCTTCTGCTTGAAAAAAAAAAAGAAAGGAGAAGCAGATAACTTCGTAGAACTTGACCATCTTGTGTGAATATTGAGCATGATTACAAACTAATCATAGATGTTATTACACA
+
DDDDDFFFFFFFGGGGGGGGGGGGGGGHHHHGHHGGGGHHHHHHHHHHHHHGGHHHHHHHHHGHHHHHHHHHHHHG@>>EGHHHHHHHHHHGDFGHHHHHHHGHHHGHHHHHHHHHGHHGHHHGGGGGG3FHHGGHHHHGEGHGHHHGHGGHGHHFECE--<.<.<0./.../00//0000000.//..0000:0000<0000<0<C0000<00000:0000000000<000000:0000000<0000000
@M03495:530:000000000-LYBTV:1:2103:18554:17874 1:N:0:GTGACGTT+ATCTGGGA
GTCAGCATGTGAGCTTTGGAGTGAAATCTCTTGTCTTAAGGAATAAAGGAAAAAGATTCCGTCGGAGGCTCGGTGCTCTACAGGTTCAACCTTTGTACTCTATTATTGCCTCACATTCCATCTCTTGTGAAAATATATTTGATTGGCTTTTCTGCAGGTTGTTTGCCAGGACTTTCCAAGACCTCCACTAGAAAACACAATAAACTTTTTGGAAGCTGGACAACTATCTTCATTTTTCAGAAACAGTGAAC
+
CCCDCFFFFFFFGGGGGGGGGGHHHGHHHHHHHHHHHHHHHFHHHHHHHHHHHHGGHIHGHHHGGGGGGHHGGGGGHHHHHHHHHHHHHHHHHHHHHHHHHHHHHHHHHHHHHHHHHHHHHHHHHHHHHHFHHGHHHHHHHGHHHHHHHHHHHHHHHHHHF<FHGHHHHHHHHHHHHHHGHHHHHHFHHHH<GGHHHHHGHHHHHHHHHHGGEHHHGFHAGGHHHFHHHHGFGFFGGGGFFBBFFBFFFF0
@M03495:530:000000000-LYBTV:1:2103:18935:17896 1:N:0:GTGACGTT+ATCTGGGA
GTCAGCATGTGAGCTTTGGTCCGCCTGGTTTATCAACGGCAAAATATAGATCGGAAGAGCACACGTCTGAACTCCAGTCACGTGACGTTATCTCGTATGCCGTCTTCTGCTTGAAAAAAAAAACAATCACCACCTAAAATATCGGATTCCTTCTTCTGCTTGATAAAGAATAAGCATGTTCTGACGAGTGCGGTGAAGCCTCACGAGACAACATGTACTGTGTGTTGGTTAGAACAGATCTATTGTATGGG
+
BABBBFFFFFFFFFGGGGGGGGEGGGHHHHHHGHHHHGCGGCHHHHHHHHHHHGEGGGHFFHHHEEEHGHHHBHHHF@FDHAFFAFFFFHEFGGHGGGGFHGEGFFDFDGD?GF3?3BEG?/////1?<1?G/F01111111=.-...111<<DF0<00=B<.00<00=.0<0;0;000000000..-..0-:.-.000.///...-..//.9//////////../...././//9/////////99//..
@M03495:530:000000000-LYBTV:1:2103:16638:17902 1:N:0:GTGACGTT+ATCTGGGA
GTCAGCATGTGAGCTTTGGAGTGAAATCTCTTGTCTTAAGGAATAAAGGAAAAAGATTCCGTCGGAGGCTCGGTGCTCTACAGGTTCAACCTTTGTACTCTATTATTGCCTCACATTCCATCTCTTGTGAAAATATATTTGATTGGCTTTTCTGCAGGTTGTTTGCCAGGACTTTCCAAGACCTCCACTAGAAAACACAATAAACTTTTTGGAAGCTGGACAACTATCTTCATTTTTCAGAAACAGTGAAC
+
CCCCCFFFFFFFGGGGGGGGGGHHHHHHHHHHHHHHHHHHHHHHHHFHHHHHHHGGHHIHHHHGGGGGGHHGGGGGHHHHHHHHHHHHHHHHHHHHHHHHHHHHHHHHHHHHHHHHHHHGHHHHHHHHHD4GGFHHHHHHHGHHHHHGHHHHHHHHHGHHHFHHHHGGGHEHGGHHHHHEHHHEHGFHHGHBGFHHHHGEGHHBGHHHHHGCFHHGGHGFGCGGHFFHHGGFGGGGGGGFBFBFGGG00;0
@M03495:530:000000000-LYBTV:1:2103:2861:17909 1:N:0:GTGACGTT+ATCTGGGA
GTCAGCATGTGAGCTTTGGAATTAGTAAATTCGTTGACGACAGAAGGAGCAAGATAACGACCACAGGGAGGGTGGTTTATCAACGGCAAAATATAGATCGGAAGAGCACACGTCTGAACTCCAGTCACGTGACGTTATCTCGTATGCCGTCTTCTGCTTGAAAAAAAAAAAACTAAGATCACAAAGTCACATATCATATACTCGACCACCTACTAGACTCAGTGCTCCCGACGCTACGTCTACTCACATTT
+
BBBBBFFFFFFFFGGGGGGGGGHHHHHFFHHHGHHHHHFFGGGHFHHHHHHFHGHHGHGFGCCEHHHGEEGGEFGFGHHHGHFGFGGGGHHHHHHHHGHHDEEGHHFHHHHGFHHGHHEEHGHHHHGFF@GAFEFGHHGGHHGGHGHHGDGHGHHFGFFH.0DGHCCDC9--.0;0/0900/00./9000;000/////////..---;../99;/;/;;////////...--;..-.....//9//9;;/
@M03495:530:000000000-LYBTV:1:2103:6932:17925 1:N:0:GTGACGTT+ATCTGGGA
GTCAGCATGTGAGCTTTGGAGTGAAATCTCTTGTCTTAAGGAATAAAGGAAAAAGATTCCGTCGGAGGCTCGGTGCTCTACAGGTTCAACCTTTGTACTCTATTATTGCCTCACATTCCATCTCTTGTGAAAATATATTTGATTGGCTTTTCTGCAGGTTGTTTGCCAGGACTTTCCAAGACCTCCACTAGAAAACACAATAAACTTTTTGGAAGCTGGACAACTATCTTCATTTTTCAGAAACAGTGAAA
+
A>>AAFFFFFFFGFGFGGFGGGGGHHGHHHHHHBHHHHFHHHHHHHHHGHGFGHGGHHHFHHGGG0FFGHHGGEGGHHHHHGHFHHHHHHGHFGHGHHHHHHHHHHHFHHFHHHHHHHHGHHHHHHHGHGBGHHHHHHHHHHHHGHHHGHHHHHGHHHGHG?FGHHHHGHHHGGFHHHHEHHHFGHHHHGHHFGHFHHFEHHHHHHHHHHGGHGHHHHGHHFFHHGGCFFFFFGGGGGGEF0CFGGFGGG0
@M03495:530:000000000-LYBTV:1:2103:11401:17929 1:N:0:GTGACGTT+ATCTGGGA
GTCAGCATGTGAGCTTTGGTCCAGCCTGAGTCCCTGGTTTATCAACGGCAAAATATAGATCGGAAGAGCACACGTCTGAACTCCAGTCACGTGACGTTATCTCGTATGCCGTCTTCTGCTTGAAAAAAAAAAAAAAACAAAATAATATACACTACTACTATCCCTATAGCTAGTAAACATGACAGTGCACATATCCACAGTGTAGTCTAACATGCAGTAGACTATGCACACGCCGTGGCTACCAAAAGTAG
+
CDDDCFFFFFFFGGGGGGGGGGHHHGHHHHHHHHHHHHHHHHHHHHGGGGGHHHHHHHHHHHGGGGHHHHHHHGHHGGHHHHHHHHHHHHGHHHGGGGHHHHHHGGHHHHGGGHGHHHHHHHGGHHHGG/CC//-<-<....0<0000<0000:/0000:0;/00000000000B0000:0:0;:00000;000:0000.0000000000000000;000000000:000.--:--9-;.0//00../000
@M03495:530:000000000-LYBTV:1:2103:10514:17929 1:N:0:GTGACGTT+ATCTGGGA
GTCAGCATGTGAGCTTTGGTCCAGCCTGAGTCCTGGTTTATCAACGGCAAAATATAGATCGGAAGAGCACACGTCTGAACTCCAGTCACGTGACGTTATCTCGTATGCCGTCTTCTGCTTGAAAAAAAAAAAAGCAATATCTATACTGATAAATCATGTGGACACGAAGTATAGCAAATCACTAATCGGCTAGGTGTATATGTTGGCTACGATGAAAGTCGATGATTTGAGGTGAATAGTGCACATGTGTT
+
BBBCBFFFFFFFGGGGGGGGGGHHHGHHHHHHHHHHHHHHHHHHHGGGGGGHHHHHHHHHHGGFGHHHHHHHGHHHGGHHHHHHHHHHHGHHHGGGGHEBGHHGGHHHGGFGHGHHGHHFFHHHHECGG/B///0<0>>111<11<11=11110=000=0<000..-...0000000000000<000..-....900000000;0.000/.:..000000...90;9000.//900:00000000:0000/
@M03495:530:000000000-LYBTV:1:2103:6515:17935 1:N:0:GTGACGTT+ATCTGGGA
GTCAGCATGTGAGCTTTGGAGTGAAATCTCTTGTCTTAAGGAATAAAGGAAAAAGATTCCGTCGGAGGCTCGGTGCTCTACAGGTTCAACCTTTGTACTCTATTATTGCCTCACATTCCATCTCTTGTGAAAATATATTTGATTGGCTTTTCTGCAGGTTGTTTGCCAGGACTTTCCAAGACCTCCACTAGAGAACACAATAAACTTTTTGGAAGCTGGACAACTATCTTCATTTTTCAGAAACAGTGAAC
+
DDDCCFFFFFFFGGGGGGGGGGHHHHHHHHHHHHHHHHHHHGHHHHHHHHHHHHGGHIHIHHHGGGGGGHHGGGGGHHHHHHHHHHHHHHHHHHHGHHHHHHHHGHHHHHHHHHHHHHHHHHHHHHHHHFHHHHHHHHHHHHHHGGHHHHHHHHHHGHHHF?FHHHHHGHHGHHHHHHHGFHHHHHHHHHHFHBHHHHHGBG<=GHHHGHGFFFBH:CCGHGHGHGGHHGGGGGGGGGGGBFBFEGGGGG0
@M03495:530:000000000-LYBTV:1:2103:4184:17947 1:N:0:GTGACGTT+ATCTGGGA
GTCAGCATGTGAGCTTTGGAATTAGTAAATTCGTTGACGACAGAAGGAGCAAGATAACGACCACAGGGAGGGTGGTTTATCAACGGCAAAATATAGATCGGAAGAGCACACGTCTGAACTCCAGTCACGTGACGTTATCTCGTATGCCGTCTTCTGCTTGAAAAAAAAAAAAATTACGAAGAACAATAATCACTACATCTACATCCACTAATAACATAAGCATGCTTCCCGAACAGGTATGATGCAACACC
+
CDDCCFFFFFFFGGGGGGGGGGHHHHHHHHHHGHHHHHGGGGGHHHGHHHHHHHHHHHGGGGGHHHHGGGGGEGGEFHHHHHHHGGGGGHHHHHHHHHHHGGGGHHHHHHHGHHHGHHGHHHHHFHHHG@?GGGGGHGHHHHGGHHHHD<EHGHHGHHHG<<DGHGGGCB--:.000....9///;000000000/:00090000/000900000000000000;0000/..---/.00000000000...
@M03495:530:000000000-LYBTV:1:2103:23802:17949 1:N:0:GTGACGTT+ATCTGGGA
GTCAGCATGTGAGCTTTGGAGTGAAATCTCTTGTCTTAAGGAATAAAGGAAAAAGATTCCGTCGGAGGCTCGGTGCTCTACAGGTTCAACCTTTGTACTCTATTATTGCCTCACATTCCATCTCTTGTGAAAATATATTTGATTGGCTTTTCTGCAGGTTGTTTGCCAGGACTTTCCAAGACCTCCACTAGAAAACACAATAAACTTTTTGGAAGCTGGACAACTATCTTCATTTTTCAGAAACAGTGAAC
+
AAAB@FFFFFFFFGGGGCFGFFGHGFHHFHGHFFGGHHFHFDFGHHFFFFHFHHGGHHHHHGHGGGGGFHHGGGGGHHEHHHHFEGHHHHHHHHHHHHHGHHHHHHHHHFHHHHHHHHGFHHHFDGHHGFEBDBGHHHGHHHFHFAGHHGGHHFFGHHHG<?GHHHHGHAGFHGEFBF1GAGBHHFHFGFH11F00FCE.D0<0GHHHHFGCFCB.CG/CGFHAFHFFFFG0F09CFFB00FFFBF009C0
@M03495:530:000000000-LYBTV:1:2103:27061:17950 1:N:0:GTGACGTT+ATCTGGGA
GTCGCATGTGAGCTTTGGAGTGAAATCTCTTGTCTTAAGGAATAAAGGAAAAAGATTCCGTCGGAGGCTCGGTGCTCTACAGGTTCAACCTTTGTACTCTATTATTGCCTCACATTCCATCTCTTGTGAAAATATATTTGATTGGCTTTTCTGCAGGTTGTTTGCCAGGACTTTCCAAGACCTCCACTAGAAAACACAATAAACTTTTTGGAAGCTGGACAACTATCTTCATTTTTCAGAAACAGTGAACA
+
BBB@BBBBFFFFGGGGGGGGGGHHHHHHHHGHHHHHHHHHHGHHHHHHHHHHHGGHHGHHHHGGGGGGHHGGGGGHHHHHHHFEGHHHGHHHHHHGHHHHHHHGHHHGHHFHHHHHHHHHHGHHHHGGF?FFHHHHEHHHHHHHFFGFHHHHFGHHEFGB<?@GGFFGAGEHHHH1?1FGHHHHHFHHHHH1FHHFHHGFFHHHHFGHHGGEHGHHGFAGHHHHHHGGGGGGGGFGGFGEFFFGFBFGFFG
@M03495:530:000000000-LYBTV:1:2103:26581:17952 1:N:0:GTGACGTT+ATCTGGGA
GTCAGCATGTGAGCTTTGGAGTGAAATCTCTTGTCTTAAGGAATAAAGGAAAAAGATTCCGTCGGAGGCTCGGTGCTCTACAGGTTCAACCTTTGTACTCTATTATTGCCTCACATTCCATCTCTTGTGAAAATATATTTGATTGGCTTTTCTGCAGGTTGTTTGCCAGGACTTTCCAAGACCTCCACTAGAAAACACAATAAACTTTTTGGAAGCTGGACAACTATCTTCATTTTTCAGAAACAGTGAAC
+
BBBBBFFFFFFFGGGGGGGGGGHHBHGHHHGHFDGGHHGGHFFHHHHHHHGHGGGGHHHGHHHGCGG?AGHCFEFGGHHHFBGHG@GHHHHHHGHHHHGHHHHGHHHHHDGHHEHHFFGFHGGGHHEHGGHF3FF4GHGHHEDFBGFGCGHHHGHEBGHF2?FH2GGFFGHHHEGHHHBF00?FHEFGG0>1<>CGGCGEGD0DFGFGHHGF/;GEF:/:CFGEF/GHFCF;C;FFFGGBF0/=F/=C0;0
@M03495:530:000000000-LYBTV:1:2103:23467:17959 1:N:0:GTGACGTT+ATCTGGGA
GTCAGCATGTGAGCTTTGGAGTGAAATCTCTTGTCTTAAGGAATAAAGGAAAAAGATTCCGTCGGAGGCTCGGTGCTCTACAGGTTCAACCTTTGTACTCTATTATTGCCTCACATTCCATCTCTTGTGAAAATATATTTGATTGGCTTTTCTGCAGGTTGTTTGCCAGGACTTTCCAAGACCTCCACTAGAAAACACAATAAACTTTTTGGAAGCTGGACAACTATCTTCATTTTTCAGAAACAGTGAAC
+
CCCCCFFFFFFFGGGGGGGGGGHHHHHHHHHHHHHHHHHHHHHHHHHHHHHHHHGGHIHHHHHGFGGGGHHCGGGGHHHHHHHHHHHHHHHHHFHHHHGHHHHHHHHFHHHHHHHHHHHGHHHHHHHHGHFHBBGHHHHHHHHHGHHHHGHHHHGDGGGHFCHHHHHHHHHHHHHHGHHHAGGHHFFFHHHHGDBFHA.<DGDDFHHHHHGGEGH.GHGFGFHEHHHHHHGGGGGGGGGGEGFGGGFGGB0
@M03495:530:000000000-LYBTV:1:2103:18084:17962 1:N:0:GTGACGTT+ATCTGGGA
GTCAGCATGTGAGCTTTGGTTTATCAACGGCAAAATATAGATCGGAAGAGCACACGTCTGAACTCCAGTCACGTGACGTTATCTCGTATGCCGTCTTCTGCTTGAAAAAAAAAAAATCTTTTATCCCTATTTTGAAGATGTCGCGGGCTAATTATTCTCGCATGTGATACACACACGCCTCATTGTCGCTGTGGAGTTCATTCTAACTACCCAGTACAGTAGGTATCAATTTCGTAGTGATGTAATCACTC
+
AAAAABFFFFFFGGGGGGGGGGHHBEBFEGGGGHGGHHHGHHHGGEGGHGFHHHHGFGHGGHHHFHHHHHGGGGHGFGGGHAGGHEFDGHHFCEEHGGHHHGFHGEFFG/EEC@//0<2222211111?<111?/1111<>1..>----.:00;0000;..-..00;=00009..;--.;./000;0...../././////;//9/////.9/./////;///;///////;/;9...//;/;/9//////
@M03495:530:000000000-LYBTV:1:2103:12751:17966 1:N:0:GTGACGTT+ATCTGGGA
GTCAGCATGTGAGCTTTGGAATTAGTAAATTCGTTGACGACAGAAGGAGCAAGATAACGACCACAGGGAGGCTGGTTTATCACGGCAAAATATAGATCGGAAGAGCACACGTCTGAACTCCAGTCACGTGACGTTATCTCGTATGCCGTCTTCTGCTTGAAAAAAAAAAACAAAAAAACATGACTAGGCACGACATAACTCATCAGAGTCACGTAGAGTCCATGTAACGTCTCTCGTATATAGATACAGAA
+
CCBCDFFFFFFFGGGGGGGGGGHHHHHHHHHHGHHHHHGGGGGHHHHHHHHHHHHHHHGGGGGHHHHGGGGGHHGHGHHHHHHGGGGGHHHHHHHHHHHGDGGHHHHHHHGHHHGHHHHHHHHHHHGGG/?FEFGHHHHHHGGHHGGGDGHGGHHHHHH0<>>GFCGAA@...:..--..000;000//0...9-.000000:000000;00..;..00;0000:000././/00.;.:00000:0:0;00
@M03495:530:000000000-LYBTV:1:2103:3388:17975 1:N:0:GTGACGTT+ATCTGGGA
GTCAGCATGTGAGCTTTGGAATTAGTAAATTCGTTGACGACAGAAGGAGCAAGATAACGACCACAGGGAGGGTGGTTTATCAACGGCAAAATATAGATCGGAAGAGCACACGTCTGAACTCCAGTCACGTGACGTTATCTCGTATGCCGTCTTCTGCTTGAAAAAAAAAAAAGAGCAAACAAGAGTTCTACACCATACTCTCAGGTCGTGAATAACACTCAACTAGTCACTGTCAACTGCATAGAGATAGT
+
CCCCCFFFFFFFGGGGGGGGGGHHHHHHHHHHGFGHHHGFGGGHHHGHHHHHHHHHHHGGGGGHHHHGGGGGEFGGGHHHHHHHGGGGGHHHHHHHHHHHGGGGHHHHHHHGHHHGHHHHHHGGFGHGF=?FFGFGHFHHHHGGHHGHFCFHGHHGHGHGC<GHHGG?A---..//0/9...//;000;;;0//.00/0;0000/00--9/.:000090//0/009000000000000/00;00900:900
@M03495:530:000000000-LYBTV:1:2103:16568:17982 1:N:0:GTGACGTT+ATCTGGGA
GTCAGCATGTGAGCTTTGGAATTAGCTGGTTTATCAACGGCAAAATATAGATCGGAAGAGCACACGTCTGAACTCCAGTCACGTGACGTTATCTCGTATGCCGTCTTCTGCTTGAAAAAAAAAAAAAAATAAGAACACATGTGACGCTACGCTTAATGTAATAGCACATATGACTAGAGAATACACGAATGTTATACTCATTATAGTCATGATTTAAACTAAAGTCAGAGAGTATAGTGATCGACAAGCAG
+
CCCCDFFFFFFFGGGGGGGGGGHHHHHHHHHHHHHHHHGGGGGHHHHHHHHHHHGGGGHHHGHHHGGHHGHHHHHHHHHHHHGHHHGGGGHHGHHHGGHHHGGGGHGHHHHHHHHGHHHGGGGC/>>-<>1=11100/.001111....-.<:..111111111110/1011111100<10=1000.-..<<11<1110<111111:1111<1:111101100<111110/.01111111119.-.-..//
@M03495:530:000000000-LYBTV:1:2103:17664:17997 1:N:0:GTGACGTT+ATCTGGGA
GTCAGCATGTGAGCTTTGGACTCCTGACTGGTTTATCAACGGCAAAATATAGATCGGAAGAGCACACGTCTGAACTCCAGTCACGTGACGTTATCTCGTATGCCGTCTTCTGCTTGAAAAAAAAAAAAACACATATCGTCATTGATTTCCACACTGTTATACAGCTGAACAATCTCGGTATTAAAGTATATTCGAAGAATTCACACCACCACTACACATTCCTCACACATGATCACAAGTTCATCCAAATT
+
CCCCCFFFFFFFGGGGGGGGGGHHHHHHHHHHHHHHHHHHGGGGGHHHHHHHHHHHGGGGHHHHHHHGHHHGHHHHHHHHHHHHGHHHGGFGHHHHHHGGHHGHGGGGFGHEFGHGHHHHHGGG</><>//<>1F11.0.<0=GD000=<0D0<<000=0=0=00:0GB00:C000.:;..00000009000990..;/:000000.;:...0;/0/:000B0:0;:0.000000/90900000000000;
@M03495:530:000000000-LYBTV:1:2103:7369:18010 1:N:0:GTGACGTT+ATCTGGGA
GTCAGCATGTGAGCTTTGGAGTGAAATCTCTTGTCTTAAGGAATAAAGGAAAAAGATTCCGTCGGAGGCTCGGTGCTCTACAGGTTCAACCTTTGTACTCTATTATTGCCTCACATTCCATCTCTTGTGAAAATATATTTGATTGGCTTTTCTGCAGGTTGTTTGCCAGGACTTTCCAAGACCTCCACTAGAAAACACAATAAACTTTTTGGAAGCTGGACAACTATCTTCATTTTTCAGAAACAGTGAAC
+
1>AAACFFFBDFGFGCGD1GG1BD3EBGH3FDADFGFHCFGFCFGHHG1GGEGFGFFHHFBHHC?EEGGHHEE/?/FGHHHFBGHGGHHHFBHHDF@DGHFGFH2GDDBGHHFHFG2GE>BEGHHGFHHF21F>FFEGHHHFBGF0B<FB<DDFGFGHGH0//@GFHFHGHEGFGH11GFHHFFCEHCG0F<D<0FFCAFBDDDGGHDFHCGB0/GGF/;GHGECFHFFGFBFFGGGGFG0;/B/B;F0;;
@M03495:530:000000000-LYBTV:1:2103:25089:18011 1:N:0:GTGACGTT+ATCTGGGA
GTCAGCATGTGAGCTTTGGTCCAGCCTGAGTCCTGGTTTATCAACGGCAAAATATAGATCGGAAGAGCACACGTCTGAACTCCAGTCACGTGACGTTATCTCGTATGCCGTCTTCTGCTTGAAAAAAAAAACGTTTTTGACATGAGCTGTGTCCGCCAAGCTCCAGGTGACGGGCTAGGGAGGGTCTCATCTATCAATGGGAGTGTGAGCCATAAAGCTCGTTGAGTGCTAGCGATGTGTCGTGTCCAACA
+
A>>A11DBFFD3B1FGDGGEGGCFCGCGG0DDFHBGGGHHFFFHHGGGGECEFEF2GFFG/A/AE0GFHAGHGHHG/G2CGHHGFDFGFEGE/FA/?FCGGHFF/FGFD>>/E/>21BDB101<BF<</</?/00??F?/F11<111111011=.<.--<.<<C/////00.:---...9/.-9;;/0;000;000000/./.../////;9/////9B/;;---99//////----9//999---://9-
@M03495:530:000000000-LYBTV:1:2103:18731:18050 1:N:0:GTGACGTT+ATCTGGGA
GTCAGCATGTGAGCTTTGGTCCAGCCTGAGTCCTGGTTTATCAACGGCAAAATATAGATCGGAAGAGCACACGTCTGAACTCCAGTCACGTGACGTTATCTCGTATGCCGTCTTCTGCTTGAAAAAAAAAAAAAAAGAAACATCAGTGTTGGTACGCTTGAGTTGAAACTTAAATATAATTAACGCTACTGCATATTTTAAGGTTGATTGATGGTGGAATATATGCAGTGCAGAGTAGAGTGGGTAGTGCA
+
CCCDDFFFFFFFGGGGGGGGGGHHHGHHHHHHHHHHHHHHHHHHHGGGGGHHGGHHHHHHHGGGGHHHHHHHGHHHGGHHHHHHHHHHHGHHHGGFGHEFHHHGGHHHHGGGHGHHHHHHHGHHHHCDG/<//-<-..<///000<<00=...00....<.0:000000000000<:B00000:.-..-00:00000000000:0/:<000000<0..00000<00000000:0.0:0:000...0.0/00
@M03495:530:000000000-LYBTV:1:2103:13103:18055 1:N:0:GTGACGTT+ATCTGGGA
GTCAGCATGTGAGCTTTGGAGTGAAATCTCTTGTCTTAAGGAATAAAGGAAAAAGATTCCGTCGGAGGCTCGGTGCTCTACAGGTTCAACCTTTGTACTCTATTATTGCCTCACATTCCATCTCTTGTGAAAATATATTTGATTGGCTTTTCTGCAGGTTGTTTGCCAGGACTTTCCAAGACCTCCACTAGAAAACACAATAAACTTTTTGGAAGCTGGACAACTATCTTCATTTTTCAGAAACAGTGAAC
+
DCDDDFFFFFFFGGGGGGGGGGHHHHHHHHHHHHHHHHHHHHHHHHHGHHHHHHGGHIIHHHHGGGGGGHHGGGGGHHHHHHHHHHHHHHHHHHHHHHHHHHHHGHHHHHHHHHHHHHHHHHHHHHHHHHFGHHHHHHHHHHHHHHGHHHHHHHHHHHHH2<FHGHHHHHHHHHHHHHHHGHHHHHHHHGGFFBHHHHG<GF<GHHHHHHGGBGHHGFGHHCGHHHHHHHGGGGGHGFGGGGGGGGFGFF9
@M03495:530:000000000-LYBTV:1:2103:9783:18057 1:N:0:GTGACGTT+ATCTGGGA
GTCAGCATGTGAGCTTTGGAGTGAAATCTCTTGTCTTAAGGAATAAAGGAAAAAGATTCCGTCGGAGGCTCGGTGCTCTACAGGTTCAACCTTTGTACTCTATTATTGCCTCACATTCCATCTCTTGTGTAAATATATTTGATTGGCTTTTCTGCAGGTTGTTTGCCAGGACTTTCCAAGACCTCCACTAGAAAACACAATAAACTTTTTGGAAGCTGGACAACTATCTTCATTTTTCAGAAACAGTGAAC
+
BBBBBFFFFFFFGGGGGGGGGGHHHHHHHHHHHHHHHHHHHHHHHHHHHHHHHHGGHHHHHFHGGGGFGHHGGGGGHHHHHHHHHHHHHHHHHHHHHHHHHHHHHHHHHHHGHHHGHHHHHHHGHHHHH2BFFHHHHHHHHFHHGHGHHHHHGHHHHHGF2?GGGHHFHGHHHHHHHHHHHGHHHGHHHGGFGGGFHHHGHFGHHFHHHHGCGFFAGHGFHFHEHHHHHGGGGGGGGGGGGGGFGGFGFF0
@M03495:530:000000000-LYBTV:1:2103:25883:18070 1:N:0:GTGACGTT+ATCTGGGA
GTCAGCATGTGAGCTTTGGAGTGAAATCTCTTGTCTTAAGGAATAAAGGAAAAAGATTCCGTCGGAGGCTCGGTGCTCTACAGGTTCAACCTTTGTACTCTATTATTGCCTCACATTCCATCTCTTGTGAAAATATATTTGATTGGCTTTTCTGCAGGTTGTTTGCCAGGACTTTCCAAGACCTCCACTAGAAAACACAATAAACTTTTTGGAAGCTGGACAACTATCTTCATTTTTCAGAAACAGTGAAC
+
CCCCCFFFFFFFFGGGGGGGGGHHHHHHHHHHHHHHHHHHHFHHHHHHHHHHHHGGHIHIGHHGGGGGGHGGGGGGHHHHHHHHHHHHHHGHHHHHHHHHHHGHHHHHHFHHHHHHHHGHHHHHHHHHH4?GFGHHHGHHHHHHH0CGHHHGHHGHGHHHHDHHHGGHHHHHH1GFGFFFHHHHHCFFHEHGHHHHGHHGHHFFHHHHHHGGFCGACFCHHHGHGHHHGGGBFGGGFFGGEFBFFFGG0C0
@M03495:530:000000000-LYBTV:1:2103:10042:18073 1:N:0:GTGACGTT+ATCTGGGA
GTCAGCATGTGAGCTTTGGAATTAGCTGGTTTATCAACGGCAAAATATAGATCGGAAGAGCACACGTCTGAACTCCAGTCACGTGACGTTATCTCGTATGCCGTCTTCTGCTTGAAAAAAAAACGTCAAGCTGTAGCCCAGTGCCACTCCGGACAGCCAACCATACGAAAAGTCTCACTTCAATACCCCAGCTAATCTCGGGCTTCATCTTAATTCTCTTCTAATCGCTCGTCAGCACCAGGTCGATCTAC
+
A>3AAFFFFFFFGFGGGGCGGGHHHHHHHAFHHHHGFGEEGGGGHHHHHHHEHHGEGGFHHHHGHGFHHGHEHFGHFHHGGHFHHEGGGEGG4FF1F?GFHGG1EGGFHHFHDBGHEDG/<////@/?/1<1@@1?11<//11<1111>0.->--..../...0<<.;..-/;0:G00:000;00/0/....9000900..9--:/00;0000000/9//:////99.9.-;9;.//9....//--9..//
@M03495:530:000000000-LYBTV:1:2103:18846:18077 1:N:0:GTGACGTT+ATCTGGGA
GTCAGCATGTGAGCTTTGGAGTGAAATCTCTTGTCTTAAGGAATAAAGGAAAAAGATTCCGTCGGAGGCTCGGTGCTCTACAGGTTCAACCTTTGTACTCTATTATTGCCTCACATTCCATCTCTTGTGAAAATATATTTGATTGGCTTTTCTGCAGGTTGTTTGCCAGGACTTTCCAAGACCTCCACTAGAAAACACAATAAACTTTTTGGAAGCTGGACAACTATCTTCATTTTTCAGAAACAGTGAAC
+
CCCCDFFFFFFFGGGGGGGGGGHHHHHHHHHHHHHHHHHHHHHHHHHHGHHHHHGGHHHIHIHGGGGGGHHGGGGGHHHHHHHHHHHHHHHHHHGGHHHHHHHHHHHHHHHHHHHHHHHHHHHHHHHHGFHHHHGHHHHHHHGHHHHHHHHGHHGHHHHHH?GHHHHHHHHHHHHHHHHHHGHFHGHHHHHFGHHHHHHEGHGGHHHHHHGGHHFHGHHHGGGHHHHHHHHGGGGGGGGGGEGGGGGGGF0
@M03495:530:000000000-LYBTV:1:2103:18233:18096 1:N:0:GTGACGTT+ATCTGGGA
GTCAGCATGTGAGCTTTGGAGTGAAATCTCTTGTCTTAAGGAATAAAGGAAAAAGATTCCGTCGGAGGCTCGGTGCTCTACAGGTTCAACCTTTGTACTCTATTATTGCCTCACATTCCATCTCTTGTGAAAATATATTTGATTGGCTTTTCTGCAGGTTGTTTGCCAGGACTTTCCAAGACCTCCACTAGAAAACACAATAAACTTTTTGGAAGCTGGACAACTATCTTCATTTTTCAGAAACAGTGAAC
+
DCCCDFFFFFFFGGGGGGGGGGHHHGHHHHHHHHHHHHHHHHHHHHHHHHHGHHGGHIHHHHHGGGGGGHHGGGGGHHHHHHHHHHHHHHHHHHHHHHHHHHHHHHHHHHHHHGHHHHHHHHHHHHHHHGFHHGFHHHHHHGHHHHHHHHHHHHHHGHHHGCGHHHFHFHHHHHHHHHHGHGHFHFHHHHHHHEGHFHEEGFGFHHFFFHG?GFFHFFBFHFHHHGHFGHFFFGGGGGHGFFBBFFFFGG0
@M03495:530:000000000-LYBTV:1:2103:8654:18101 1:N:0:GTGACGTT+ATCTGGGA
GTCAGCATGTGAGCTTTGGTTTATCAACGGCAAAATATAGATCGGAAGAGCACACGTCTGAACTCCAGTCACGTGACGTTATCTCGTATGCCGTCTTCTGCTTGAAAAAAAAAAAAACAATAAAACACATAACCAATAAAGTAATTTACAATAAATGATGACCACAAGAAAAATAAATGACGACGTCGATATTCGACGCATCACCCATCTTCTCTAGTTACAACGAACTCTGTCCACAGGCACAGAATATT
+
CCCCDFFFFFFFGGGGGGGGGGHHHHHHGGGGGHHHHHHHHHHHGGGGHHHHHHHGHHHGHHHHHHHHHHHHGHHHGGGGHHFHHHGGHHGHGGGHGGHHHHHHHHHHHGGGGC</</?/11?1?=/0/>>1111.1111111111111=11101111111<00<...////..011111:..<--<-<..-11/1.9-<.-00/:.//1:11011111:111:-9.<.11111<1:0.....</0011<1
@M03495:530:000000000-LYBTV:1:2103:20181:18108 1:N:0:GTGACGTT+ATCTGGGA
GTCAGCATGTGAGCTTTGGAATTAGTAAATTCGTTGACGACAGAAGAGCAAGATAACGACCACAGGGAGGGTGGTTTATCAACGGCAAAATATAGATCGGAAGAGCACACGTCTGAACTCCAGTCACGTGACGTTATCTCGTATGCCGTCTTCTGCTTGAAAAAAAAAAAAACAATAAATAGTATTGGGTCAACATACCAATGACGTCCGATAAATCACAACGTCACACGTTGCTTCTAGTAGTACAAGAA
+
BBBBBFFFFFFFGGGGGGGGGGHHHFHHHHHHGGHHHHGFGGGHHHHHHHHHHHHHHGGGGGHHHHGEEGG1BEEFGGHHHHHGGGGCHGHHHHHGGHHGGGGHHHHHHHGFGHGGFHGHFHHHHHGFG/<FGGGFHHHHHFGHGHGG.CGFHHHHHHH00=<C@DGAD--;...:000000000000...;///://9/////;..:.-:.:.9////9/.-..;.//-....//////9/////://./
@M03495:530:000000000-LYBTV:1:2103:25519:18109 1:N:0:GTGACGTT+ATCTGGGA
GTCAGCATGTGAGCTTTGGAGTGAAATCTCTTGTCTTAAGGAATAAAGGAAAAAGATTCCGTCGGAGGCTCGGTGCTCTACAGGTTCAACCTTTGTACTCTATTATTGCCTCACATTCCATCTCTTGTGAAAATATATTTGATTGGCTTTTCTGCAGGTTGTTTGCCAGGACTTTCCAAGACCTCCACTAGAAAACACAATAAACTTTTTGGAAGCTGGACAACTATCTTCATTTTTCAGAAACAGTGAAA
+
DDDEEFFFFFFFGGGGGGGGGGHHHHHHHHHGHHHHHHHHHHHHHHHHHHHHHHGGHIIIHIHGGGGGGHHGGGGGHHHHHGHHHHHHHHHHHHHHHHHHHHHGHHHHHHHHHHHHHHHHHHHHHHHHHFGHFGHHHHGHHHHHHHHHHHHHHHHHHHHHGCGHHHHHHHHHHHHHHHHHGHHHHFHHHHHHHHFHHGHGHHHGHHHHHHGGHGHHGFCGHHGEGGHHHHGFGGGGGGGGFGFFGGGGGG1
@M03495:530:000000000-LYBTV:1:2103:26744:18117 1:N:0:GTGACGTT+ATCTGGGA
GTCAGCATGTGAGCTTTGGAATAGTAAATTCGTTGACGACAGAAATAACGACCACAGGGAGGGTGGTTTATCAACGGCAAAATATAGATCGGAAGAGCACACGTCTGAACTCCAGTCACGTGACGTTATCTCGTATGCCGTCTTCTGCTTGAAAAAAAAAAAAAAACGTAAACAACATGTTAACAATGAGAATTTCACAAGTATGATTATGATCCATAATACACCACATGATAGATACCTTGTACACACAA
+
CCCCCFFFFFFFGGGGGGGGGGHGGHHHHHHGHHHHHGDGGGHHHHHHHGGGGGGHHHGFFGGEGGEGHHHHGHHGGGGGHHHGFGHHHFGGEGGHHHHHHHGHHHGHHHHHHGHHHHHGHHFFGGFHF2@GAFDHHEHGGFHGHHFHGHHGHHGFFGG@-:-9;;.9.:..;0...////::///////9::///////.///////;/://9///////9/;;...;//////9/;//9/;;/://9.:
@M03495:530:000000000-LYBTV:1:2103:19892:18125 1:N:0:GTGACGTT+ATCTGGGA
GTCAGCATGTGAGCTTTGGAGACTGGTTTATCAACGGCAAAATATAGATCGGAAGAGCACACGTCTGAACTCCAGTCACGTGACGTTATCTCGTATGCCGTCTTCTGCTTGAAAAAAAATTTCAAAAACTCTGCAGCTCTGTTATACAGCCCCTTACCTTAACCACAATGATGACCTTCCCCTGCTTGAGACCAACTGCTACAGCTGAAGCACTTGAGTCTTTGGTCGTTTTCTCGGTCGCGATAATCTCC
+
A>AAAFFFF@33FGEEGFAGFAFHHHAB0EA33DGAEEAAGHDGHFFDFDGFGGGFFBFEGGEHFHG1DGD1@FCHDDFE0/G/A>BGADF2GFGHHF1>/>B>DF1GHH101B1BE//011>22F1CCGF1>1F1@C1GH2FDF1<@11<?CGF1<FDGDGBGH..F>10=GGHF=<//<CHAEC00.:.::::A/C00;;0C00/0;9FFF0/009=0;000/.0--.;CBFG----9--9--9;BF9F
@M03495:530:000000000-LYBTV:1:2103:4396:18157 1:N:0:GTGACGTT+ATCTGGGA
GTCAGCATGTGAGCTTTGGAGTGAAATCTCTTGTCTTAAGGAATAAAGGAAAAAGATTCCGTCGGAGGCTCGGTGCTCTACAGGTTCAACCTTTGTACTCTATTATTGCCTCACATTCCATCTCTTGTGAAAATATATTTGATTGGCTTTTCTGCAGGTTGTTTGCCAGGACTTTCCAAGACCTCCACTAGAAAACACAATAAACTTTTTGGAAGCTGGACAACTATCTTCATTTTTCAGAAACAGTGAAC
+
CBCCCFFFFFBFGGGGGGGGGGHHGHHHHHHHHHHHHHHHHHHHHHHHHHHHHHGGHHIHHHHGGGGGGHHGGEGGHFHHHHHHHHHGHHHHHHHHHHHHHHHHHHHGGGHHHHHHHHHHHHHHHHHHHFHHHHHHHGHHHEHHHHHHHHHHHHHHHHHHHEHHHHHHGHHHHFHHHHHHHHHFHHHHHHHFHFHFHHHEDFDDHHHHGHGGFHHHFGGHGB.CHHHHGHBGFFGGGGGGGFGGFGGGFG0
@M03495:530:000000000-LYBTV:1:2103:20917:18200 1:N:0:GTGACGTT+ATCTGGGA
GTCAGCATGTGAGCTTTGGTTTATCAACGGCAAAATATAGATCGGAAGAGCACACGTCTGAACTCCAGTCACGTGACGTTATCTCGTATGCCGTCTTCTGCTTGAAAAAAAAAAAAAAACAGAACATGCTGTCGTATAGGCTTCGGTATGACTCGAATAGGATCAGTGACTAGCACTGCATTGATATGTGCGAGGAGTCATTGTAGCAGACACAAGGCTAGACAAGGTGATAGCAGACTATCCGACACGTG
+
DCDEEFFFFFFFGGGGGGGGGGHHHHHHGGGGGHHHHHHHGHHHGGGGHHHHHHHGHHHGHHHHHHHHHHHHGHHHGGGGHHHHHHGGHHHHGGGHGHHHHHHHAHHHHGGGGC/<////.00100<1111<1>../<1000//-....01:1:../0.0001/:01111110/<:0/:01:<1:111<11..9--.//1111:11110/<///....:<.011/..00111111:/.0011/..---...
@M03495:530:000000000-LYBTV:1:2103:2900:18201 1:N:0:GTGACGTT+ATCTGGGA
GTCAGCATGTGAGCTTTGGAGTGAAATCTCTTGTCTTAAGGAATAAAGGAAAAAGATTCCGTCGGAGGCTCGGTGCTCTACAGGTTCAACCTTTGTACTCTATTATTGCCTCACATTCCATCTCTTGTGAAAATATATTTGATTGGCTTTTCTGCAGGTTGTTTGCCAGGACTTTCCAAGACCTCCACTAGAAAACACAATAAACTTTTTGGAAGCTGGACAACTATCTTCATTTTTCAGAAACAGTGAAC
+
BBBBBFFFFDFFGGGGGGGGGGHHHHHHHHHHHHHHHHBHGHHHHHHHHHHHHHGGHHHHHHHGGGGGGHHGGEEEGHHHHHHHHHHHHHHHHHHHHHHHHHHHHHHHHHHHHHHHHGGHHHHHHHHGHBGHGGHHHHHHHHHHHHHHHHHHHHHGHHFGB??FGHHHHGHEHHHHHGHHHGHHFCFHHHF1FFHHEHGEHHHHHHG0DDGGCGHFEFGCGHHEFHHHGHGGGGGGGGGGGGFFGGGGFF0
@M03495:530:000000000-LYBTV:1:2103:2764:18237 1:N:0:GTGACGTT+ATCTGGGA
GTCAGCATGTGAGCTTTGGTCCAGCCTGAGTCCTGGTTTATCAACGGCAAAATATAGATCGGAAGAGCACACGTCTGAACTCCAGTCACGTGACGTTATCTCGTATGCCGTCTTCTGCTTGAAAAAAAAAAAAAAATGCAAAAGTGTCAACATGTCCAATGACATATATTTATGTAGTATACGAATATATCTACGTCATACATCAGATATATCACGACGTCCTCTAAGTCTCGTGCGTGATCACTACAGGC
+
BBBCCFFFFFFFGGGGGGGGGGHHHGHHHHHHHHHHHHHHHFHHHGGGGGHHHHHHHHHHHGGGGHHHHHHHGHHHGHGHHHHHHHFHHGHECFFFFHEBGHHGGHHGHGGGHGHHHHHHHHFGFF<DF<///--<.00000//00=00000/<00000::000:0000;0000000:00;0.....0000;C0.....0000000000000000..---...000000:09/...-.../00/;0/00/.
@M03495:530:000000000-LYBTV:1:2103:16389:18246 1:N:0:GTGACGTT+ATCTGGGA
GTCAGCATGTGAGCTTTGGAGTGAAATCTCTTGTCTTAAGGAATAAAGGAAAAAGATTCCGTCGGAGGCTCGGTGCTCTACAGGTTCAACCTTTGTACTCTATTATTGCCTCACATTCCATCTCTTGTGAAAATATATTTGATTGGCTTTTCTGCAGGTTGTTTGCCAGGACTTTCCAAGACCTCCACTAGAAAACACAATAAACTTTTTGGAAGCTGGACAACTATCTTCATTTTTCAGAAACAGTGAAC
+
CCCCCFFFFFFFGGGGGGGGGGHHHHHHHHHHHHHHHHHHHHHHHHHGHHHHHHGGHIHHHHHGGGGGGHHGGGGGHHHHHHHHHHHHFHGHHHHHGHHHHHHHHHHHHHHHHHHHHHHHHHHHHHHHHFBGFHHHHHHHHHHHHHHHHHHHHHHHGGHHGEHHHHHHHHGHHFHHHGGHAGHFHHHGHHHBG1FGHHHGGHHHHHHHEHGGGHHEFGG.CGHHHHHHHHGGGGGGGGGGFGGFGF9F0F0
@M03495:530:000000000-LYBTV:1:2103:13665:18256 1:N:0:GTGACGTT+ATCTGGGA
GTCAGCATGTGAGCTTTGGAATTAGTAAATTCGATAACGACCACAGGGAGGCTGGTTTATCAACGGCAAAATATAGATCGGAAGAGCACACGTCTGAACTCCAGTCACGTGACGTTATCTCGTATGCCGTCTTCTGCTTGAAAAAAAAACAAAATAGACTTGTAAAAGAATTCTCTAATACACAATTCGATAAAGACACATATAGCACTGTCCATGCGTCATGCGTATTGTATGCGCTAGATATGATCGGT
+
CCCCCFFFFFFFGGGGGGGGGGHHHHHHHHHHGHHHGHGGGGGHHHHGGGGGHHGHHHHHHHGHGGGGGHHHHHHHHHHGGEGGHHHHHHHGHHHGHHHHHHHHHGHHGHHHGGFGHHFHHHFDGHHHG/>GGHHHHHHHHFHHHGGGG...<<000=<0=0000000..000<0000:0000:.=0;.00..00;////0000;0000/0000000..-:;00....000:000:.--.0;000000...
@M03495:530:000000000-LYBTV:1:2103:3880:18270 1:N:0:GTGACGTT+ATCTGGGA
GTCAGCATGTGAGCTTTGGAGTGAAATCTCTTGTCTTAAGGAATAAAGGAAAAAGATTCCGTCGGAGGCTCGGTGCTCTACAGGTTCAACCTTTGTACTCTATTATTGCCTCACATTCCATCTCTTGTGAAAATATATTTGATTGGCTTTTCTGCAGGTTGTTTGCCAGGACTTTCCAAGACCTCCACTAGAAAACACAATAAACTTTTTGGAAGCTGGACAACTATCTTCATTTTTCAGAAACAGTGAAC
+
BBBBBFFFFFFFEGGGGGGGGGHHHHHHHHHGHHHHHFHHFFHHHHHHHHHHHHGGHHHHHHHGGGGGGHHGGEGGHHGGHHHHHHHHHHHHHHHHHHHHHHHHGHHFHHHHHHHHHHFHHHHHHHHHH4BFGHHHHHHHHHHHHEGHFHHHHHHHHHHF2?GHHHHHHHGHGHHHHGHGHHHHHHGHHHH1GHFHEHE<DGD<DGHGGHGGEGHEGHG.GGGHHHHHHHGGGGFGGGGGGBFFEFFFFG9
@M03495:530:000000000-LYBTV:1:2103:18318:18279 1:N:0:GTGACGTT+ATCTGGGA
GTCAGCATGTGAGCTTTGGAATTAGCTGGTTTATCAACGGCAAAATATAGATCGGAAGAGCACACGTCTGAACTCCAGTCACGTGACGTTATCTCGTATGCCGTCTTCTGCTTGAAAAAAAAAAAAAAAAGATAGCGTAATGTATATACCGTCAGTCTGTGCAACGTGTATTATATATGTACTATGTATAGATTTCACGAAGTGTGTTCTTGAGTTATACTCGCCTGATCATATTTTTACAATCGTTTTCG
+
CCCCDFFFFFFFGGGGGGGGGGHHHHHHHFHHHHHHHHGGGGGHHHHHHHHHHHGGGGHHHHHHHGHHHGHHHHHHHHHHHHGHHEGGGGHHFHHHGGHHHHGGGHGGHHHHHHFHHFHGGGGC<//---..0111-....111111111.<...1:11111110-9.</11<<111<1<11:F11<1<111111111.....:<1:/111<10<111111<.--<./111<111111.011<<<<.9.1-
@M03495:530:000000000-LYBTV:1:2103:17265:18284 1:N:0:GTGACGTT+ATCTGGGA
GTCAGCATGTGAGCTTTGGAGTGAAATCTCTTGTCTTAAGGAATAAAGGAAAAAGATTCCGTCGGAGGCTCGGTGCTCTACAGGTTCAACCTTTGTACTCTATTATTGCCTCACATTCCATCTCTTGTGAAAATATATTTGATTGGCTTTTCTGCAGGTTGTTTGCCAGGACTTTCCAAGACCTCCACTAGAAAACACAATAAACTTTTTGGAAGCTGGACAACTATCTTCATTTTTCAGAAACAGTGAAC
+
CCCCDFFFFFFFGGGGGGGGGGHHHHHHHHHHHHHHHHHHHFHHHHHHHHHHHHGGHIIIHIHGGGGGGHHGGEFGHHHHHHHGHHHHHHHHHHHHHHHHHHHHGHHGHHHHHHHHHHHHHHHHHHHHHBFGHHHGHHHHHGHHHGHGHHHHHHGHHHHHHEHHHGHHHHHHHHGHHHGHFHHHHHHHHGGDFGHHHHHFHHDDGHEHHHGGBC/.CGGFHGGFHHHHHHGEGGGGGGGGBF0FFGGGGGB
@M03495:530:000000000-LYBTV:1:2103:28281:18318 1:N:0:GTGACGTT+ATCTGGGA
GTCAGCATGTGAGCTTTGGAGTGAAATCTCTTGTCTTAAGGAATAAAGGAAAAAGATTCCGTCGGAGGCTCGGTGCTCTACAGGTTCAACCTTTGTACTCTATTATTGCCTCACATTCCATCTCTTGTGAAAATATATTTGATTGGCTTTTCTGCAGGTTGTTTGCCAGGAGGATCTCACACTTCTCAAGGCTCTTGTTAGACAGCAGCTCCCAGAGAAGTACAAAGAGATTTTCTTCGATCAGTCAGGTC
+
CCDCCFFFFFFFGGGGGGGGGGHHHHHHHHHHHHHHHHHHHHHHHHHHHHHHHHGGHIHHHHHGGGGGGHHGGEGGHHHHHHHHGGHHGHHHHHHHHHHHHHHHGHHHHHHHHHHHHHHHHGHHHHHGHGFFGGHHHHHHHHHHHGGHHGHHHGHHHHHGF?GGHHGHHEHEGFHFHHHHHHHHHHGGHGFHGGHHHHHHHBGDHEHHHHGHGGHACGHF;CFGFGGCGFFFGGGGGEF.FFGFFFFGEFF
@M03495:530:000000000-LYBTV:1:2103:16028:18324 1:N:0:GTGACGTT+ATCTGGGA
GTCAGCATGTGGCTTTGGACTCCTGACTGGTTTATCAACGGCAAAATATAGATCGGAAGAGCACACGTCTGAACTCCAGTCACGTGACGTTATCTCGTATGCCGTCTTCTGCTTGAAAAAAAAAAAAAAGTACTGAGCACACATTACTTTATTGTATACAATGCACTAGGTATCGATACAATATAACAATGTCAGTACTTGCACTATCCAGGTCTTGCAGCACTGCTTATACGGCACTAAGTCTCGTGACA
+
CCCCDFFFFFFFGGGGGGGGGGHHHHHHHHHHHHHHHHHGGGGGHHHHHHHHHHHGGGGHHHHHHHGHHHGHHHHHHHHHHHHGHHHGGGGHHFHHHGGHHHHGGGHGHHGHHHHHHHHHGGFD@</>-.11=1<1111>/..00000000=000<00000<0000:00/;:;0....-000;000;000:0000:000000000000/00/00:000:00.;0/0000:::.9---/000000:;:./90
@M03495:530:000000000-LYBTV:1:2103:14115:18334 1:N:0:GTGACGTT+ATCTGGGA
GTCAGCATGTGAGCTTTGGAGTGAAATCTCTTGTCTTAAGGAATAAAGGAAAAAGATTCCGTCGGAGGCTCGGTGCTCTACAGGTTCAACCTTTGTACTCTATTATTGCCTCACATTCCATCTCTTGTGAAAATATATTTGATTGGCTTTTCTGCAGGTTGTTTGCCAGGACTTTCCAAGACCTCCACTAGAAAACACAATAAACTTTTTGGAAGCTGGACAACTATCTTCATTTTTCAGAAACAGTGAAC
+
CDDDDFFFFFFFGGGGGGGGGGHHHHHHHHHHHHHHHHHHHHHHHHHHHHHHHHGGHIHIHHHGGGGGGHHGGGGGHHHHHHHHHHHHHHHHHHHHHHHHHHHHHHHHHHHHHHHHHHHHHHHHHHHHH44GGGHHHHHHHGHHHFHHHHHHHHHHGHHHGCGHHHHHHHHHHHHHHGHHFHHGHHHGHGHFFHHHEHFGGHHGHHGHHHGCHHHFGHFHFFGFHHHHHHGGGGGFGFGGGFFGFFFFFF0
@M03495:530:000000000-LYBTV:1:2103:20136:18334 1:N:0:GTGACGTT+ATCTGGGA
GTCAGCATGTGAGCTTTGGAGTGAAATCTCTTGTCTTAAGGAATAAAGGAAAAAGATTCCGTCGGAGGCTCGGTGCTCTACAGGTTCAACCTTTGTACTCTATTATTGCCTCACATTCCATCTCTTGTGAAAATATATTTGATTGGCTTTTCTGCAGGTTGTTTGCCAGGACTTTCCAAGACCTCCACTAGAAAACACAATAAACTTTTTGGAAGCTGGACAACTATCTTCATTTTTCAGAAACAGTGAAC
+
EDEEEFFFFFFFGGGGGGGGGGHHHHHHHHHHHHHHHHHHHFHHHHHHHHHHGHGGHHIHHHHGGGGGGHFGGEGGHHHHHHHHHHHHHHHHHHHHHHHHHHHGGHHHHHHHHHHHHHHHHHHHHHHHHBFHHHHHHHHHHHHHHGHHHHHHHHGHHHHHHEGHHHHHHHHHHFHHHHHHHHHHHHGHHHHFGHHHHGGFHHGHHHHHHHGGHFHHHHGHHFHHGHHHGHGGGGGGGGGGGFGGFGCFGG0
@M03495:530:000000000-LYBTV:1:2103:11425:18343 1:N:0:GTGACGTT+ATCTGGGA
GTCAGCATGTGAGCTTTGGAGTGAAATCTCTTGTCTTAAGGAATAAAGGAAAAAGATTCCGTCGGAGGCTCGGTGCTCTACAGGTTCAACCTTTGTACTCTATTATTGCCTCACATTCCATCTCTTGTGAAAATATATTTGATTGGCTTTTCTGCAGGTTGTTTGCCAGGACTTTCCAAGACCTCCACTAGAAAACACAATAAACTTTTTGGAAGCTGGACAACTATCTTCATTTTTCAGAAACAGTGAAC
+
BBBBBFFFFFFFGGGGGFBFGGEHHHHHGGHHFHFHHHHHHFFHHHGHHHFHHGGGHHHHHHHGGGCAEGGEEEFFFHHFHHGGHHHHBGFFHHHGHHHHHHHHHHHHEGGHHHHHFHHHHHHHHHHDF4FBGHHHHHHHGEFGDFFCGHHEHGFHHEGH<??FFBHHHEEHFCGFGGHGAGGGHHHHHHH<G1FGFCGEG000GHFFHHGF/CFACG/.:C:./:000000;BGGB/009FBB/BF00B9
@M03495:530:000000000-LYBTV:1:2103:17026:18374 1:N:0:GTGACGTT+ATCTGGGA
GTCAGCATGTGAGCTTTGGAGGGCAAGAAGTGGATAACGACCACAGGGAGGGTGGTTTATCAACGGCAAAATATAGATCGGAAGAGCACACGTCTGAACTCCAGTCACGTGACGTTATCTCGTATGCCGCCTTCTGCTTGAAAAAAAAAAAATGATGACAGCTGACATATTACCAAAGACTCAAGATCGTATATCAACGAGCCTGACAATTGGCCACGGCTGCCGACGACACTACACAGCAGAATAACCAC
+
BBCDCFFFFFFFGGGGGGGGGGGGGGGHHHHHHHHHHHGGGGGHHHHGGGGGEFGFGHHHHHHHGGGGGHHHHHHHHHHHGGGGHHHHHHHGHHHGHHHHHHHHHHHHGHHHGGGGHH3HHHGGHFHHG/>CGHHHHHHHGHHGHCDGG@--.0000:000.000:000:<00000.///<00000:0././00:00/...-</.:/00<000/00.-----..-9------0//0/0<././/000000<
@M03495:530:000000000-LYBTV:1:2103:5131:18383 1:N:0:GTGACGTT+ATCTGGGA
GTCAGCATGTGAGCTTTGGAGTGAAATCTCTTGTCTTAAGGAATAAAGGAAAAAGATTCCGTCGGAGGCTCGGTGCTCTACAGGTTCAACCTTTGTACTCTATTATTGCCTCACATTCCATCTCTTGTGAAAATATATTTGATTGGCTTTTCTGCAGGTTGTTTGCCAGGACTTTCCAAGACCTCCACTAGAAAACACAATAAACTTTTTGGAAGCTGGACAACTATCTTCATTTTTCAGAAACAGTGAAC
+
CBBCCFFFFFFFGGGGGGGGGGHGHGHHHHHHHHHHHHHHHHHHHHHHHHHHHHGGHIIHHGHEGGGCFHHGGGGGHHGGHHGHHHHHHHHHHHHHHHHHHGHHHHHFHHHHHHHHHHHHHHHHHHHHF4GHFGHHHHHHHEHHGAGHHHHHHHGHFGFHCCFHHHHHHGGHGHHHHHGHFGHHHHHHHHHBFBGHHFE.DFBGGHHHHHGCCFFEHHGFHHHHHHHHHHGGGGGGGGGFFFFFFB;F0B0
@M03495:530:000000000-LYBTV:1:2103:20394:18406 1:N:0:GTGACGTT+ATCTGGGA
GTCAGCATGTGAGCTTTGGAGTGAAATCTCTTGTCTTAAGGAATAAAGGAAAAAGATTCCGTCGGAGGCTCGGTGCTCTACAGGTTCAACCTTTGTACTCTATTATTGCCTCACATTCCATCTCTTGTGAAAATATATTTGATTGGCTTTTCTGCAGGTTGTTTGCCAGGACTTTCCAAGACCTCCACTAGAAAACACAATAAACTTTTTGGAAGCTGGACAACTATCTTCATTTTTCAGAAACAGTGAAC
+
CCCCCFFFFFFFGGGGGGGGGGHHHHHHHHHHHHHHHHHHHHHHHHHGHHHHHHGGHHIHHIHGGGGGGHHGGGGGHHHHHHHHHHHHGHHHHHHGHHHHHHHHHHHHHHHHHHHHHHHHHHHHHHGHHDFFHGHHHHHHHGHHHGHHHHHHHHHHGHHHGCHHHGHHHHGHHHHHHHHFHHHHHHHHHHHHHGHHHFHEHHGFHHHHHHF?CGFHGHHHGGHGHHHHHHGGGGGGGGGGGFGGFGGGGG0
@M03495:530:000000000-LYBTV:1:2103:8268:18416 1:N:0:GTGACGTT+ATCTGGGA
GTCAGCATGTGAGCTTTGGTCCGCCTGGTTTATCAACGGCAAAATATAGATCGGAAGAGCACACGTCTGAACTCCAGTCACGTGACGTTATCTCGTATGCCGTCTTCTGCTTGAAAAAAAAAAAAAACACAACTTCACTATGGAGTACTAGATCGATTGAGGCTAGCTCGGAACAACACACGGTCGTCATAATCAGCACATCATCGCTGCGCAGCCTCTATGTGTGCTGCGCTTTTTATGTCTACGTCATT
+
CCCCCFFFFFFFGGGGGGGGGGGGGGHHGHHHHHHHHGGGGGHHHHHHHHHHHGGGGHGHHHHGGHHHGHHHHHHHGHHHHGHHHGGGGHHHHHHGGHHHHGGGHGHHHHHHECFGHHGGFCB///<.>0..><000<000000/</0000000:..<.00/.:0.000.-..-//.....--9.--;..00:00009./000000;;A.----9.//0900000.0009---9.00.00:0000....;0
@M03495:530:000000000-LYBTV:1:2103:16970:18424 1:N:0:GTGACGTT+ATCTGGGA
GTCAGCATGTGAGCTTTGGAGTGAAATCTCTTGTCTTAAGGAATAAAGGAAAAAGATTCCGTCGGAGGCTCGGTGCTCTACAGGTTCAACCTTTGTACTCTATTATTGCCTCACATTCCATCTCTTGTGAAAATATATTTGATTGGCTTTTCTGCAGGTTGTTTGCCAGGACTTTCCAAGACCTCCACTAGAAAACACAATAAACTTTTTGGAAGCTGGACAACTATCTTCATTTTTCAGAAACAGTGAAC
+
CDCDDFFFFFFFGGGGGGGGGGHGHHHHHHHHHHHHHHHHHHHHHHHHHHHHGHGGHHHHHIHGGGGGGHHGGGGGHHHHHHHHHHHHHHHHHHHHHHHHHHHHHHHHHHHHHHHHHHHHHHHHHHHHHEHHHHHHHHHHGHHHHHHHHHHHHHHHGHHHHCGHHGHHGHHHHHHHHGGHHFHFHEHHHHFFFHFHHFEAG0<GHGHHHHG?HHFEFHHHGGGGHHHGHHGGGGGGGGGGGGFGGGFGBFB
@M03495:530:000000000-LYBTV:1:2103:3185:18455 1:N:0:GTGACGTT+ATCTGTGA
GTCAGCATGTGAGCTTTGGAGTGAAATCTCTTGTCTTAAGGAATAAAGGAAAAAGATTCCGTCGGAGGCTCGGTGCTCTACAGGTTCAACCTTTGTACTCTATTATTGCCTCACATTCCATCTCTTGTGCAAATATATTTGATTGGCTTTTCTGCAGGTTGTTTGCCAGGACTTTCCAAGACCTCCACTAGAAAACACAATAAACTTTTTGGAAGCTGGACAACTATCTTCATTTTTCAGAAACAGTGAAA
+
BABBBFFFFFFFGGGGGDGGGGHHHHHHHHHHHGHHGHFFHHHHHHHHHHHHHHGGGHHHFHGGFGGGGHHGGFGGHHHHHHHGHHHHHHHHHHHHHHGFHHHHHHHGHHHHHHHHHHHHHHHHHHHFH3FGHGHHHGHHHHGHFHHHGGHHHGFHFFGGHEHHHHGHHGEGFHHHHGHHGFHGFFGHHHH1DFGHFGHEFFFFHHHHFHFCFGHHHHHGHH:CGHHHHGGGFGBBFGGGFFFGGGCFG;0
@M03495:530:000000000-LYBTV:1:2103:3801:18465 1:N:0:GTGACGTT+ATCTGGGA
GTCAGCATGTGAGCTTTGGTTTATCAACGGCAAAATATAGATCGGAAGAGCACACGTCTGAACTCCAGTCACGTGACGTTATCTCGTATGCCGTCTTCTGCTTGAAAAAAAAAAAAAAAGAAGAATAAACTGACCCTACTAGACATGGTAATCAAGATATAGAAATATCCTACGATGTTTTGTCAGTGTGTGTATATATTACAGAGAAGCCCCGCAGTTCAGCATCAAGAGGTACATGTATGCATCGATAG
+
CBCCCFFFFFFFGGGGGGGGGGHHHHHHGGGGGHHGHHHHHHHHGGGGHHGHHHHGHHHGHHHHHHHHHHHHGGHHGGFGHHDGHHFGHHHHFGGHGHHHHHHHBEGHHGGEGCC/////.001011<11<1110/</<00000000/000<0000:000<C00<00000:00.<<.<00/.<0000000...0<0000000000<C0/0...----.000000000000..000000000000<0./...
@M03495:530:000000000-LYBTV:1:2103:9809:18466 1:N:0:GTGACGTT+ATCTGGGA
GTCAGCATGTGAGCTTTGGAGTGAAATCTCTTGTCTTAAGGAATAAAGGAAAAAGATTCCGTCGGAGGCTCGGTGCTCTACAGGTTCAACCTTTGTACTCTATTATTGCCTCACATTCCATCTCTTGTGAAAATATATTTGATTGGCTTTTCTGCAGGTTGTTTGCCAGGCCTTTCCAAGACCTCAACTAGAAAACACAATAACCTTTTGGGAGGCTGGACAATTATCTCATTTTTTCGAAAACAGTAACC
+
BBCCDFFFFFFFGGGGGGGGGGHHHHHHHHHGHHHHHHHHHHHHHHHHHHHHHHGGHHIHHGHGGGGGGHHGGDGGHHHHHHHHHHGHHHHHHHHHHHHHHHHHGHHHHHHHHHHHHHHHHHHHHHHHHHHHHGHHHHHHHGHHHHHHHHHHHHHGGHHHGCG22D22@///?F1G1@110?01F1<011<GHG0<<CE.<DG00DGHH0<.;.-.;;...;.00000;000;FGG-/-.:C-:.:00;00
@M03495:530:000000000-LYBTV:1:2103:8794:18475 1:N:0:GTGACGTT+ATCTGGGA
GTCAGCATGTGAGCTTTGGTCCAGCCTGAGTCCTTTGGTTTATCAACGGCAAAATATAGATCGGAAGAGCACACGTCTGAACTCCAGTCACGTGACGTTATCTCGTATGCCGTCTTCTGCTTGAAAAAAAAAAAAAAACTAGATATACACATATATACTGACTTTTCACTACATCTCACCACAATCAGATTACTCTAGCATCTGCTAGAATATATTAAGTTGTAACACTCTCTCTTATATCAGTTGAATAA
+
CCDEDFFFFFFFGGGGGGGGGGHHHGHHHHHHHHHHHHFGHHHHHHHGGGGGHHHHHHHHHHHGGGGHHHHHHHGHHHGHHHHHHHHHHHHGHHHGGGGHHHHHHGGHHHHGGGHGHHHHHHHHFGEHGCCCF/>->-.01001=1111000<1111111:0:1111111:/0111<11.0<..00<00111::<111<0::1111110:1111111111111111100/100001111:111111111<1
@M03495:530:000000000-LYBTV:1:2103:11682:18477 1:N:0:GTGACGTT+ATCTGGGA
GTCAGCATGTGAGCTTTGGTCCAGCCTGAGTCCCTGGTTTATCAACGGAAAATATAGATCGGAAGAGCACACGTCTGAACTCAGTCACGTGACGTTATCTCGTATGCCGTCTTCTGCTTGAAAAAAAAAAAAAATAAACATCGCAACACACTCTATCATGGTTAATGATCTAGTATTCTGGTGAGTAGTCGAGCACTCTATGCATGATCCATAATTGACATACTTATCCTGACATATGCGTGACGGAGTAA
+
CDDDCFFFFFFFGGGGGGGGGGHHHGHHHHHHHFHHHHHHHHHHHGGEGGGHGGGHHHHHHGGFGHHGHHHHGGHH?BBFGHHFGFHHGHGEGEFGHHFFFHFEHGHHGFEHGHHGGHHHHHHHHGC@D/>//<01>1111<CA..-....//1111111:1111111111<11<1111101/1.11111..-.-:0:<1:10111011<<11:111111110111<<1101/0111:19.....9.<./1
@M03495:530:000000000-LYBTV:1:2103:18264:18481 1:N:0:GTGACGTT+ATCTGGGA
GTCAGCATGTGAGCTTTGGACTCCTGACTGGTTTATCAACGGCAAAATATAGATCGGAAGAGCACACGTCTGAACTCCAGTCACGTGACGTTATCTCGTATGCCGTCTTCTGCTTGAAAAAAAAAAATAGAATACATATATATACTCTTATATCCTGTCTTCTATTAATCTTTGATTGTTCTCTATCAGACCTGTGTGTATGTCTTGTGCCTTCCTCTGTTATTTTCTCACTGTATTTTCTTTTTATTCTT
+
CCDCCFFFFFFFGGGGGGGGGGHHHGHHHHHHHHHHHHHHGGGGGGHHHHHHHHHHGEGGHHHHHHHGHHHGHHHHHHHHHHHHGHHHGGGGHHGGGHGGHHHHGGGHGHFFHHGGAEFHFFG?<@>0?111111111111@1111111111>111111><11110000=0<00000<00000<0<00:00.0;000.:00000000:000:00/;0000:0000;0000000:00000000000.00000
@M03495:530:000000000-LYBTV:1:2103:26217:18488 1:N:0:GTGACGTT+ATCTGGGA
GTCAGCATGTGAGCTTTGGACTCCTGACTGGTTTATCAACGGCAAAATATAGATCGGAAGAGCACACGTCTGAACTCCAGTCACGTGACGTTATCTCGTATGCCGTCTTCTGCTTGAAAAAAAAAAAAAAAAGAAACAAACAGACTGCATCATGAGACTAACTATCAGACACGTGAGTGTGAGACACCACAGTATGATAGGTATAGAGAACATTAATCTCTGATATCGAGTCTGAATCGTCTTCATGTTGA
+
DEEEEFFFFFFFGGGGGGGGGGHHHHHHHHHHHHHHHHHHGGGEGHHHHHHHHHHHGGGGHHGHHHHGHHHGHHHHHHHHHHHHGFFHGGGGHHHHHHGGHHHHGEGHGHHHHHHHHHHHHGGGFC///--<...///..<./<.00/01101:<010000011111100//.<...10<11110//<....:11111<1/111<111<00/<111:111111111<...</1<11<::....<1<11111
@M03495:530:000000000-LYBTV:1:2103:20209:18517 1:N:0:GTGACGTT+ATCTGGGA
GTCAGCATGTGAGCTTTGGAATTAGTAAATTCGTTGACGACAGAAGGAGCAAGATAACGACCACAGGGAGGGTGGTTTATCAACGGCAAAATATAGATCGGAAGAGCACACGTCTGAACTCCAGTCACGTGACGTTATCTCGTATGCCGTCTTCTGCTTGAAAAAAAAAAAACAATATATCAGCAATGACAACAGAAGATGTAGTGTGGTCAACTACGTTATACTGCAGCTATACGCACTCAGTAGATCTC
+
DEEEEFFFFFFFGGGGGGGGGGHHHHHHHHHHGHHHHHGGGGGHHHHHHHHHHHHHHHGGGGGHHHHGEGGGEFGGGHHHHHHHGGGGGHHHHHHHHHHHGGGGHHHHHHHGHHHGHHHHHHHHHHHHGFGHGGGGHHHHHHGGHHHHGDGHGHHHHHHH<<DGHGGGGG-9.<.011<111101/001:01../<00011:11</11./0<001:09<//.<111100</1111...--/<011111111
@M03495:530:000000000-LYBTV:1:2103:28671:18524 1:N:0:GTGACGTT+ATCTGGGA
GTCAGCATGTGAGCTTTGGAGTGAAATCTCTTGTCTTAAGGAATAAAGGAAAAAGATTCCGTCGGAGTCTCGGTGCTCTACAGGTTCAACCTTTGTACTCTATTATTGCCTCACATTCCATCTCTTGTGAAAATATATTTGATTGTCTTTTCTGCAGGTTGTTTGCCAGGACTTTCCAAGACCTCCACTAGAAAACACAATAAACTTTTTGGAAGATGGACAACTATCTTCATTTTTCAGAAACAGTGAAC
+
AAAAAFF1@1@@F11FGGGGGGHGHB3GHDHHHFGGGG3GHHHHHHHFFFH000A/FGEAFCHEGCG/BBFGF/A/GHFEFFE01BBB2GG0GHG2BDHB@122BGDBEFF1FE1BF12DF1B1FFGHF2BFFH1FGFGEE22B>12FG2BBGFF2<GG10??GHHHHHF//@@GDG22<<CGGBGC0DGH1?1>0>CC<>DF111=1G0--<=G.=D<<GFFGHFHBGH00GG0CGC:CC0/:/;00;00
@M03495:530:000000000-LYBTV:1:2103:11204:18524 1:N:0:GTGACGTT+ATCTGGGA
GTCAGCATGTGAGCTTTGGAGTGAAATCTCTTGTCTTAAGGAATAAAGGAAAAAGATTCCGTCGGAGGCTCGGTGCTCTACAGGTTCAACCTTTGTACTCTATTATTGCCTCACATTCCATCTCTTGTGAAAATATATTTGATTGGCTTTTCTGCAGGTTGTTTGCCAGGACTTTCCAAGACCTCCACTAGAAAACACAATAAACTTTTTGGAAGCTGGACAACTATCTTCATTTTTCAGAAACAGTGAAC
+
CCCCBFFFFFFFGGGGGGGGGGGHCHHHHHHHHHHHHHHHHHHHHHHHHHHHHHGGHHHHHFHGGGGGGHHGGGGGHGHHHHHHHHHGHHHHEHHHGHHHHHHHHHHHHGFHHHHHGHHGHHHHGHHHHDHGHGHHHHHHHFHHHHHHHHHGHHHGHHHH2?GHHHHGHHHGHHHHHHHHHGHHHAFFHHHGGHHHFHFCGH0GHHGHHHGGGHHGCGHGHHHEGGHHHGFFGGFGGGGGFGBFGFC0FF0
@M03495:530:000000000-LYBTV:1:2103:8437:18538 1:N:0:GTGACGTT+ATCTGGGA
GTCAGCATGTGAGCTTTGGATGGTTCTGGTTTATCAACGGCAAAATATAGATCGGAAGAGCACACGTCTGAACTCCAGTCACGTGACGTTATCTCGTATGCCGTCTTCTGCTTGAAAAAAAAAATCGTTATAAATCAAAGCCCATTTAGCGTTAAGGTACTGAATCTCTTTAGTCGCAGTAGGCGGAAAACGAACAAGCTCAAGAGTAACCATAGTGCCATGCTCAGGAACAAACAAACGCGGAGAAGAAT
+
AAAAAFFFF@DF1GGGGGBBAGFBEDFFDHHHHHGFBCEEEEEEHFGGHFGGHF?AFGHHBGGH0AAGH/GHFBFFHEGHFD>B>?C?F/C>2BGBF?CCD1>>EFEHGHEFHF01>F</BC/B01/////@11?<F1?100?/F11F11@<EG.11=D0000<DB0000<DD0=.-@..:0CC--9A-/9ABE9-/9.BBBB/;-/9////99///9///9///9/BB----;-A-;A-@-----;/;//
@M03495:530:000000000-LYBTV:1:2103:22411:18550 1:N:0:GTGACGTT+ATCTGGGA
GTCAGCATGTGAGCTTTGGTTTATCAACGGCAAAATATAGATCGGAAGAGCACACGTCTGAACTCCAGTCACGTGACGTTATCTCGTATGCCGTCTTCTGCTTGAAAAAAAAAAAAAGTCAGACATGTATTATAAAATCGGGTAGTACCATTCTTAGAATGTACGCGAATCATCTCGCACACTCATCCAGTCGTCAATGTCTCGATATCATGATCTCAGGCGCCACTGTCTAGTACTCTACTCTAGTGTTG
+
CCCCCFFFFFFFGGGGGGGGGGHHHHHHGGGGGHHHHHHHHHHHGGGGHHHHHHHGHHHGHHHHHHHHHHHHGHHHGGGGHHGHHHGGHGHHGFFHGHHHHHHHFGHHHGFGGG////11@1110?11?11=?11=111<.-.-.000000000000000000=..:---.00000..-;-.///;000900....:000000/0/.9:0090900000//:;-..009000;900:9000009000009.
@M03495:530:000000000-LYBTV:1:2103:7104:18552 1:N:0:GTGACGTT+ATCTGGGA
GTCAGCATGTGAGCTTTGGAGGGCAAGAAGTGGTTGTGACATTGCTATGGCAGCTAGAGCCATGGTTTATCAACGGCAAAATATAGATCGGAAGAGCACACGTCTGAACTCCAGTCACGTGACGTTATCTCGTATGCCGTCTTCTGCTTGAAAAAAAAAAGACAACATTAGTCAGTGACTTTAATATGGTCTGTTGTGTACAACGAGTCAACTGCTCTTAGACGTCGAATGAGACATGTGTATCACGCTCA
+
CCCCCFFFFFFFGGGGGGGGGGGGGGGHHHGGHGGEEGHHHHHHHHHHHHHHGGHHHHHHHHHHHHHHHHHHHHGGGGGHHHHHHHHHHHGGGGHHHHHHHGHHHGHGHHHHHHHHHHGHEHGGGGHHHBFGCGHHGHGADHGHHHHHHHGGHHFFGG?<..</<../000:000;00000000:0000:00/000:./00000-9../0000/900;0;0C0...--.000000900009;0000...;.
@M03495:530:000000000-LYBTV:1:2103:8744:18567 1:N:0:GTGACGTT+ATCTGGGA
GTCAGCATGTGAGCTTTGGTTTATCAACGGCAAAATATAGATCGGAAGAGCACACGTCTGAACTCCAGTCACGTGACGTTATCTCGTATGCCGTCTTCTGCTTGAAAAAAAAAAAAAAAAGCACGGATAGACTCAAACGTACTAGGCGGGCCAGGGTTACGTCACTCCTGCGTCACCTCCACCCTGTCTGACTACACGTACATCCACCGATAGACATGCACGATCAAGTCAGGTCACACTCGTGCAAGTGG
+
CBCCCFFFFFFFGGGGGGGGGGHHHHHHGGGGGHHHHHHHHHHHGGGGHHHHHHHGHHHGGHHHHHHHHHHHGHHHGGGGHHFHHHGGHHHHGGGHGHHGHHHHHHHHHGGGBC>////>.010---..0<0=00000.....;0//-----..../..:;/...0;/000-.;..00;.:9.../:0900000/:/../..00/09.9---.00000000.....000000/000000//.....00090
@M03495:530:000000000-LYBTV:1:2103:16681:18569 1:N:0:GTGACGTT+ATCTGGGA
GTCAGCATGTGAGCTTTGGTGCCGCCCTGGTTTATCAACGGCAAAATATAGATCGGAAGAGCACACGTCTGAACTCCAGTCACGTGACGTTATCTCGTATGCCGTCTTCTGCTTGAAAAAAAAAAAGAATGAGATGACAAGGGCTGTAGACGATGTTAAGTGACACTAAGAGTGAATACCGAGGGAGCACATATCGTGTAGATTCTACAGATCATAAACAAGTACACACAGGAGTCGTGATTAGCAGAGAA
+
CDCCDFFFFFFFGGGGGGGGGGHGGGGGHHGHHHHHHHHGGGGGHHHHHHHHHHHGGGGHHHHHHHGHHHGHHHHHHHGHHHHGHHHGGGGHGEHHHGGHHHHGGGHGHGHGGHHFHHHHCGG/A/</0111<11111110..<<..1111.-...1111<1::100<0<0011<1110:.<---..9../1011</../11111<<:10110<<11101./1:1110.<....//-9.//110/10/</0
@M03495:530:000000000-LYBTV:1:2103:22524:18580 1:N:0:GTGACGTT+ATCTGGGA
GTCAGCATGTGAGCTTTGGAATTAGTAAATTCGTTGACGACAGAAGGAGCAAGATAACGACCACAGGGAGGCTGGTTTATCAACGGCAAAATATAGATCGGAAGAGCACACGTCTGAACTCCAGTCACGTGACGTTATCTCGTATGCCGTCTTCTGCTTGAAAAAAAAAAAAAAACACAGTGAAGAGACATAGATGTTGAATTCATAACTACATGTGATTGACCTGTTATAATACAAGCTGTACAATAGTC
+
CBCCCFFFFFFFGGGGGGGGGGHHHHHHHHHHGHHHHHGGGGGHHHHHHHHHHHHHHHGGGGGHHHHGGGGGHHGHHHHHHHHHGGGGGHHHHHHHHHHGGGGGHHGHHHHGHHHGHHHHHHHHHHHHGGHHGGGGHADHHHGGGHHGGCEHFHFBGFHC0<>GF@@EGC9:-9-9....0090:0./9/0000:0000000;000009;B0000:000900990/0000;00000:0.0009000000;0
@M03495:530:000000000-LYBTV:1:2103:8282:18592 1:N:0:GTGACGTT+ATCTGGGA
GTCAGCATGTGAGCTTTGGAGGGCAAGAAGTGGTTGTGACTGGTTTATCAACGGCAAAATATAGATCGGAAGAGCACACGTCTGAACTCCAGTCACGTGACGTTATCTCGTATGCCGTCTTCTGCTTGAAAAAAAAAAAAAGATAAAATCAAATATTAAAGTCTATAGTTGATATACTCAGGTACACATAAGTTACAATGAATCGTACTAGATGGCACAAATTGAAGCACGAAATCGTAGTCACGCACTAC
+
DDEEEFFFFFFFGGGGGGGGGGGGGGGHHHHGHHGGGGHHHHHHHHHHHHHHGGGGGHHHHHHHHHHHGGGGHHHHHHHGHHHGHHHHHHHHHHHHGGHHGGGGGHBHHHGGHHHHGGGHGHHHHHHHHCGHHGGGCC><<..011<1<<00<==11111111<1<11111111:111010/1111100011111111:01111.....11<110//0/<.111<1100/-....1.....111..---0/
@M03495:530:000000000-LYBTV:1:2103:23854:18602 1:N:0:GTGACGTT+ATCTGGGA
GTCAGCATGTGAGCTTTGGAGTGAAATCTCTTGTCTTAAGGAATAAAGGAAAAAGATTCCGTCGGAGGCTCGGTGCTCTACAGGTTCAACCTTTGTACTCTATTATTGCCTCACATTCCATCTCTTGTGAAAATATATTTGATTGGCTTTTCTGCAGGTTGTTTGCCAGGACTTTCCAAGACCTCCACTAGAAAACACAATAAACTTTTTGGAAGCTGGACAACTATCTTCATTTTTCAGAAACAGTGAAC
+
BCDCCFFFFFFFGGGGGGGGGGHHHHHHHHHHHHHHHHHHHHGHHHHHHHHHHHGGHIIHHHHGGGGGGHHGGFGGHHHHHHHHHHHHHHHHHHHGHHHHHHHHHHHHHHHHHHHHHHHHHHHHHHHGH4GFHHHHHHHGHHHHHHHHHHHHHHHHHGHHG?GHHHHHHFHHHHHHHGHEHHHHHHHHHHH>GHHHHHEEDGHDGHHHHHGGGHHECGFGHHHEHHHGHHGGGGFFFFGGGFFGGGGFGG0
@M03495:530:000000000-LYBTV:1:2103:6178:18612 1:N:0:GTGACGTT+ATCTGGGA
GTCAGCATGTGAGCTTTGGTCCAGCCTGAGTCCCTGGTTTATCAACGGCAAAATATAGATCGGAAGAGCACACGTCTGAACCTCCAGTCACGTGACGTTATCTCGTATGCCGTCTTCTGCTTGAAAAAAAAAAAAAAAAACACGCGGAAGAATTATTTGACATAGACAAATGATGTTGATATAATCACTATGTACTATTACTATGACACCGAAGTAGTTGTTTAGACGACACCTTGCTAGTCCACACATCA
+
CCCBCFFFFFFFGGGGGGGGGGHHHGHHHHHHHHHHHGHHHHHHHHGGGGGHHHHHHHHHHHGGGGHHHHHHHGHHHGHHHHHHHGHHHHHGHHHGGFGHFFHHHGGHHHHGGGHGHHHHHHHHHHHHDC<<@AC?----;...-----../0000000000000009//0000000///;//////9/;///;//:////;/9/////.-:-;AB/99//./////.----://///;//99/:/..///
@M03495:530:000000000-LYBTV:1:2103:7293:18622 1:N:0:GTGACGTT+ATCTGGGA
GTCAGCATGTGAGCTTTGGTTTATCAACGGCAAAATATAGATCGGAAGAGCACACGTCTGAACTCCAGTCACGTGACGTTATCTCGTATGCCGTCTTCTGCTTGAAAAAAAAAAAAAAATATCAACACGATAGCACATCAACAATTAATGATACAGATTCTATTAATCGATGACTCTATTATGTTACTATGAAATCCTTCACTAGATATCACTGTGAGTGCAAGATACACACTTTCCCATACGATATTAAT
+
CCCCCFFFFFFFGGGGGGGGGGHHHHHHGGGGGHHHHHHHHHHHGGGGHHHHHHHGHHHGHHHHHHHHHHHHGHHHGGGGHHHHHHGGHHHHGGGHGHGGHHHHHHHHHGGGGG/<//>0?=11101<.-...00</0000<<.<00000000000;0000000000;.:.00:00000000000:0000000;000000;000;000000000;000:00000/000000./:00:000//.;..-00;0
@M03495:530:000000000-LYBTV:1:2103:28179:18624 1:N:0:GTGACGTT+ATCTGGGA
GTCAGCATGTGAGCTTTGGAGTGAAATCTCTTGTCTTAAGGAATAAAGGAAAAAGATTCCGTCGGAGGCTCGGTGCTCTACAGGTTCAACCTTTGTACTCTATTATTGCCTCACATTCCATCTCTTGTGAAAATATATTTGATTGGCTTTTCTGCAGGTTGTTTGCCAGGACTTTCCAAGACCTCCACTAGAAAACACAATAAACTTTTTGGAAGCTGGACAACTATCTTCATTTTTCAGAAACAGTGAAC
+
CCCCCFFFFFFFGGGGGGGGGGHHHHHHHHHHHHGHHGGHHGHHHHHHHHHGHHGGHHHHHHHGGGGEGHHGGEGGHHHHHHHHFHGHGGHHHHHFFFHHHHHHHHGHHHHGGHGGHHHHHHHGGHHHGGFHHHHHHHHHFBHHBFHHHHHHHEHFHHCF2?FFCFGHHAHEGFGGGHGDFFBGGCCFHHHGFGFFCCHEHFH<GBGHHHGGHFGGCFHHHHHGGFHHFHGBFGFGFFGFB00/CFGFG90
@M03495:530:000000000-LYBTV:1:2103:16014:18625 1:N:0:GTGACGTT+ATCTGGGA
GTCAGCATGTGAGCTTTGGAGTGAAATCTCTTGTCTTAAGGAATAAAGGAAAAAGATTCCGTCGGAGGCTCGGTGCTCTACAGGTTCAACCTTTGTACTCTATTATTGCCTCACATTCCATCTCTTGTGAAAATATATTTGATTGGCTTTTCTGCAGGTTGTTTGCCAGGACTTTCCAAGACCTCCACTAGAAAACACAATAAACTTTTTGGAAGCTGGACAACTATCTTCATTTTTCAGAAACAGTGAAC
+
CCCCCFFFFFFFGGGGGGGGGGHHHHHHHHHHHHHHHHHHHGHHHHHHHHHHGHGGHHHHHHHGGGGGGHHGGEGGHHHHHHHHHHHHHHHHHHHHHHHHHHHHHHHHHHHHHHHHHHHHHHHHHHHHHHBHFGGHGHHHHGHHHHHGHHHHHHHHGHHHFDHHHHFHHHHHHHHHHGFHGFHGHEHHHHHHHHHHHHGFHHGHHHHHHHGGGHHHGHHFHHHHHHHHHHGGGFGGGGGGG0CFGGBF0C0
@M03495:530:000000000-LYBTV:1:2103:22347:18644 1:N:0:GTGACGTT+ATCTGGGA
GTCAGCATGTGAGCTTTGGAGTGAAATCTCTTGTCTTAAGGAATAAAGGAAAAAGATTCCGTCGGAGGCTCGGTGCTCTACAGGTTCAACCTTTGTACTCTATTATTGCCTCACATTCCATCTCTTGTGAAAATATATTTGATTGGCTTTTCTGCAGGTTGTTTGCCAGGACTTTCCAAGACCTCCACTAGAAAACACAATAAACTTTTTGGAAGCTGGACAACTATCTTCATTTTTCAGAAACAGTGAAC
+
CCCCCFFFFFFFGGGGGGGGGGHHHHHHHHHHHHHHHHHHHHHHHHHHHHHHHHGGHHHHHHHGGGGGGHHGGGGGHHHHHHHHHHHHHHHHHHHHHHHHHHHHHHHHHHHHHHHHHHHGHHHHHHHHHDDHHHHHHHHHHHHHHHHHHHHHHHHHHHHGCCGHHHHHHHHHGHHHHHHHHHHHHGHHHHHHHHHHHHHEGHDGHHHHHHGGGHGHBHGHFHGHHHHHGHGGGGGGGGGGGGGGGFBGGG:
@M03495:530:000000000-LYBTV:1:2103:13093:18646 1:N:0:GTGACGTT+ATCTGGGA
GTCAGCATGTGAGCTTTGGAGTGAAATCTCTTGTCTTAAGGAATAAAGGAAAAAGATTCCGTCGGAGGCTCGGTGCTCTACAGGTTCAACCTTTGTACTCTATTATTGCCTCACATTCCATCTCTTGTGAAAATATATTTGATTGGCTTTTCTGCAGGTTGTTTGCCAGGACTTTCCAAGACCTCCACTAGAAAACACAATAAACTTTTTGGAAGCTGGACAACTATCTTCATTTTTCAGAAACAGTGAAC
+
BB@AAFFFFFFFGGGGGFFGGGHHHHHHHHGHHHHHHHGHFHHHHHHHHHHHHFGGHHFFHFGGGGGGGHHGGEGEHHHHHHHHHHHHHHHHHHHFHHHHHHGHFHHGHHHHHHHHHHHFHHHHHHHHF4BFGGHHHHHHHGGHHHEHGHHHGHHHHHHHHBGHHHHGHHGEHHGHHGFHHHHHHHGFGGHGHHHHHHH<DGDDGHHHHHGG:CHEHHGFGGH.CGE;CGBFFGGGBB0FGFBFEFCBBF0
@M03495:530:000000000-LYBTV:1:2103:29310:18650 1:N:0:GTGACGTT+ATCTGGGA
GTCAGCATGTGAGCTTTGGAGACTGGTTTATCAACGGCAAAATATAGATCGGAAGAGCACACGTCTGAACTCCAGTCACGTGACGTTATCTCGTATGCCGTCTTCTGCTTGAAAAAAAAAAAATTACAATCGATGTTACAGAACGCAGTAAACGTACAAGTCATTGGAAGAGTACACATTATACTTATGTATACTACTAAGACTAGCAGATGACCATTCGTGATTTAGATCAGATTAAGTCGATCATGCTA
+
BBBBBFFFFFFFGGGGGBCGGGGGHG5FGFHHGGHGGGGGCFHHHHHHGGHGGGGHGHGHHGGC1FGGFHGHHHH@GFHGFFG1EFFEG4F4GFFHHHGGDGFGGHGHHGGEFEFAEE/////01111111/0/1011111110..--.0000.....<0000000000/..:00;00000:0000090;0000000000/900B//BB/0000//09B0/./9/////////9////9//...../////
@M03495:530:000000000-LYBTV:1:2103:24052:18653 1:N:0:GTGACGTT+ATCTGGGA
GTCAGCATGTGAGCTTTGGAATTAGTAAATTCGTTGACGACAGAAGGAGCAAGATAACGACCACAGGGAGGGTGGTTTATCAACGGCAAAATATAGATCGGAAGAGCACATGTCTGAACTCCAGTCACGTGACGTTATCTCGTATGCCGTCTTCTGCTTGAAAAAAAAAAACCAAGAATTACGTGTATCATTTGATCTATCATACAGATGTACACGTAGCACACTGACTGTGTGATGGCTATCTGGGTACA
+
CDCDDFFFFFFFGGGGGGGGGGHHHHHHHHHHGFHHHHGGGGGHHHHHHHHHHHHHHHGGGGGHHHHGEFFG?FG?FHHHHHGHGGGGGHHHHHHHHHHHGGGGHGGHHHHHHHHHHHHHHHHHGGHHG@??FEFGHEHHHHGGFHHHGGGGGHHHHHHB>>=G.EEGG--..<9../0000.//=/0000<0000000000000<:00000<009./..00/./00000<0:.0000/::0/000//000
@M03495:530:000000000-LYBTV:1:2103:23936:18653 1:N:0:GTGACGTT+ATCTGGGA
GTCAGCATGTGAGCTTTGGAGTGAAATCTCTTGTCTTAAGGAATAAAGGAAAAAGATTCCGTCGGAGGCTCGGTGCTCTACAGGTTCAACCTTTGTACTCTATTATTGCCTCACATTCCATCTCTTGTGAAAATATATTTGATTGGCTTTTCTGCAGGTTGTTTGCCAGGACTTTCCAAGACCTCCACTAGAAAACACAATAAACTTTTTGGAAGCTGGACAACTATCTTCATTTTTCAGAAACAGTGAAC
+
CBCCCFFFFFFFGGGGGGGGGGGHHHHHHHHHHHHHHHHHHHHHHHHHHHHHHHGGHIHIHIGGGGGGGHHGGGGGHHHHHHHHHHHHHGHHFHHHHHHHGHHHFHHHHHHHHHHHHHHEHHHHHHHHHBFHHGHHHHHHHHFHHHHHHHHHGHHHHHHFGCHHHHHGHHHHHHHHHHFHHHHHHHH0GFHGHHHHHHGEFHHFFHHHHHFGHGHECG/CGHHFFHHHFFFFGGGFFFFFBFFGGGC0000
@M03495:530:000000000-LYBTV:1:2103:8156:18654 1:N:0:GTGACGTT+ATCTGGGA
GTCAGCATGTGAGCTTTGGTCCAGCCTGAGTCCTGGTTTATCAACGGCAAAATATAGATCGGAAGAGCACACGTCTGAACTCCAGTCACGTGACGTTATCTCGTATGCCGTCTTCTGCTTGAAAAAAAAAAAAAACAAGATCATAAAACACAACAACACTATAGTTAGACGAGTGAATAAATCAAACAGTCAGACAAATTTACGGATACTAATGTTACCTGCACTACAGCACACCGATAACACATAGCATT
+
DDDDCFFFFFFFGGGGGGGGGGHHHGHHHHHHHHHHHHHHHHHHHGGGGGHHHHHHHHHHGGGGGGHHHHHHGHHHGHHHHHHHHHHHHGHHHGGGGHHFHHHGGHHHHGGGHGHHHHHHHHHHHHGGG>/>/->...0/00<000000<.........0/0:::000<0.<-..000000:00000./<00000///0:000...<.0<BF000000000./000/000/./..99--.000.0:0:000
@M03495:530:000000000-LYBTV:1:2103:9329:18655 1:N:0:GTGACGTT+ATCTGGGA
GTCAGCATGTGAGCTTTGGAATTAGTAAATTCGTTGACGACAGAAGGAGCAAGATAACGACCACAGGGAGGGTGGTTTATCAACGGCAAAATATAGATCGGAAGAGCACACGTCTGAACTCCAGTCACGTGACGTTATCTCGTATGCCGTCTTCTGCTTGTAAAAAAAAAAAAAATACTAAAATGGTAATGCATGAATATCTACATAGGAGATATATGACGTATGATAGTATGTAGGGAGATTGACGTGGT
+
EEEEEFFFFFFFGGGGGGGGGGHHHHHHHHHHGHHHHHGGGGGHHHHHHHHHHHHHHHGGGGGHHHHGGGGGGGGGGHHHHHHHGGGGGHHHHHHHHHHHGGGGHHHHHHHGHHHGHHHHHHHHHHHHG@FGGG?FHHGHHHGGHHHHFGGHGHHHHHHH.==DGFGGG@<=---.0011<0B10011<11111:011111111111100/./1111111...1/111111:1<110./../1001..<..
@M03495:530:000000000-LYBTV:1:2103:16772:18670 1:N:0:GTGACGTT+ATCTGGGA
GTCAGCATGTGAGCTTTGGAATTAGGACGACAGAAGGAGCAAGATAACGACCACAGGGAGGGTGGTTTATCAACGGCAAAATATAGATCGGAAGAGCACACGTCTGAACTCCAGTCACGTGACGTTATCTCGTATGCCGTCTTCTGCTTGAAAAAAAAACAAAAAAAACATAAGATACTACACGACTAAGTTCGTGCATACAAGATGACACGTCATATGCTCGTATGGACAGAGTTACATTGGGTGAGCGG
+
CCDDDFFFFFFFGGGGGGGGGGHHHHHHGGGGGHHHHHHHHHHHHHHHGGGGGHHHHGGGGGEFGEGHHHHHHHGGGGGHHHHHHHHHHHGGGGHHHHHHHGHHHGHHHHHHHHHHHHGGHHGGGGHHF@@FFGHHHHGDFHGHGHHHHHHHHHHGGGG..<...---..0000000000:0/.--<-00000.9..9000000/000000.....000<0<.-.///000.//000000000..<..0--
@M03495:530:000000000-LYBTV:1:2103:9663:18685 1:N:0:GTGACGTT+ATCTGGGA
GTCAGCATGTGAGCTTTGGAGTGAAATCTCTTGTCTTAAGGAATAAAGGAAAAAGATTCCGTCGGAGGCTCGGTGCTCTACAGGTTCAACCTTTGTACTCTATTATTGCCTCACATTCCATCTCTTGTGAAAATATATTTGATTGGCTTTTCTGCAGGTTGTTTGCCAGGACTTTCCAAGACCTCCACTAGAAAACACAATAAACTTTTTGGAAGCTGGACAACTATCTTCATTTTTCAGAAACAGTGAAC
+
CCCCCFFFFFFBGGGGGGGGGGHHHHHHHHHHHHHHHHHHHHHHHHHHHHHHHHGGHIIHHHHGGGGGGHHGGGGGHHHHHHHHHHHHHHHHHHHHHHGHHHHHHHHHHHHHHHHHHHHHHGHGGHHHHHHBHGHHHHHHHHHHHHGHHHHHHHHHGGFHG?FFGHHHEGHHHHHHHGHHGFGHHHFFHHGFGHHHHHGEHE0DDGHGHHGGHFGHHHHHHFFHHHGHFGGFGGGGGGGFFFFGGFFFFG0
@M03495:530:000000000-LYBTV:1:2103:22552:18708 1:N:0:GTGACGTT+ATCTGGGA
GTCAGCATGTGAGCTTTGGTCCAGCCTGAGTCCTGGTTTATCAACGGCAAAATATAGATCGGAAGAGCACACGTCTGAACTACAGTCACGTGACGTTATCTCGTATGCCGTCTTCTGCTTGAAAAAAAAAAAAAAATAAAAGAATGAGCAGCTGTAGTAGATTTCAGTCTCATCTAGTCTATCACACGATACAGTGTCTGAAAGCACTAGAATGGTGCCACGTCATGGTGTATGCGAGGTACAGGTGTTCG
+
CCCDEFFFFFFFGGGGGGGGGGHHHGHHHHHHHHHHHHHHHHHHHGGGGGHHHHHHHHHHHGGGGHHHHHHHGHHHGHHHHHHHHHHHHGHHHGGFGHFFHHHGGHHHHGGGHGHHGHHHHGHHHGFGC>></->-.01==1..0101<0//:0111111111111:11111111<11<11111100-<..-111111111101/0/:0<01110:1</10-....<01:.01<1..--.0111/00<.1.
@M03495:530:000000000-LYBTV:1:2103:16862:18711 1:N:0:GTGACGTT+ATCTGGGA
GTCAGCATGTGAGCTTTGGATGGTTCTGGTTTATCAACGGCAAAATATAGATCGGAAGAGCACACGTCTGAACTCCAGTCACGTGACGTTATCTCGTATGCCGTCTTCTGCTTGAAAAAAAAAAAAAAATATGAGGTGGAGTTCCACAAACAAATACACGTGTGGTTTAGCTTTTACACGGAAGGCGTTGCAACCGCGTAACACCACCATTCAGCTCTCACACGGACAAGTCGCTCGTGTCTCTCACACCA
+
DDEEEFFFFFFFGGGGGGGGGGGGHHHHHHHHHHHHHHGGGGGHHHHHHHHHHHGGGGGHHHHHHGHHHGHHHHHHHHHHHHGHHHGGGGGHFHHHGGHHHHGGGHGHHHHHHHHHHHGG/BFB<//--01111100...<</111<0......11000.<./..<..:111110<0:<.--....-.--.010.---9-..10.9...<111111010<100<----..11.-<.--9./11:<0100..
@M03495:530:000000000-LYBTV:1:2103:15216:18714 1:N:0:GTGACGTT+ATCTGGGA
GTCAGCATGTGAGCTTTGGAATTAGTAAATTCGTTTGACGACAGAAGGAGCAAGATAACGACCACAGGGAGGGTGGTTTATCAACGGCAAAATATAGATCGGAAGAGCACACGTCTGAACTCCAGTCACGTGACGTTATCTCGTATGCCGTCTTCTGCTTGAAAAAAAAAAAAATCACAGTCACGACTTCAGTCGTAACTGTACATCTGTCCAGAGCAAACAGCAGAATCAAAGCATGATCAAAAAGATAA
+
EEEEEFFFFFFFGGGGGGGGGGHHHHHHHHHHGGHGGHHGGGGGHHHHHHHHHHHHHHHGGGGGHHHHGGGGGEFG1FHHHHHHHGGGGGHHHHHHHGHHHGGGGHHHHHHHGHHHGHHHHHHHHHHHH/@FGGGGGHGFHHGGGHHHHGFGHGHHHHHG<<<DGHGGGG-<@-.0:0010001..-..111:1..<.<1111<11111110100./0/0../.:.</111001/0100111000.<.011
@M03495:530:000000000-LYBTV:1:2103:25845:18726 1:N:0:GTGACGTT+ATCTGGGA
GTCAGCATGTGAGCTTTGGTCCAGCCTGAGTCCTGGTTATCAACGGCAAAATATAGATCGGAAGAGCACACGTCTGAACTCCAGTCACGTGACGTTATCTCGTATGCCGTCTTCTGCTTGAAAAAAAAATAAAAAAGCACCAAGTTCATCGAGTACGTATACAAACCTAGCTGGCAGTATCAGCATAGATCATACATGTCTCGTGATGCACTTGCGCCAGTGACTGGCGTGAGTGTGAGACATCATAAACA
+
CCCDDFFFFFFFGGGGGGGGGGHHHGHHHHHHHHHHHHHHHHHHGGGGGHHHHHHHHHHHGGGGHHHHHHHGGHHGHHHHHHHHHHHHGHHHGGAFHHHHHHGGHHHHGEECGHHGHHHHHHHHHGBFB0D2>22>/0?0/=/011111110.>01.01000000..<00000/:/.:0;0;0;00000000<00;00;;00/..;:00000000--..90:0;0:..-.-..00:00000/000000000
@M03495:530:000000000-LYBTV:1:2103:25207:18726 1:N:0:GTGACGTT+ATCTGGGA
GTCAGCATGTGAGCTTTGGAGGGCAAGAAGTGGTTGTGACATTGCTGGTTTATCAACGGCAAAATATAGATCGGAAGAGCACACGTCTGAACTCCAGTCACGTGACGTTATCTCGTATGCCGTCTTCTGCTTGAAAAAAAAAAAATTTCCGTGATTGGATTGGTACATCACGGGCACCCGGCCTAGTAAGTAAAGTAACTTGATCTTTAGAATGTTTCCCCCATGGTCAGTCGACTACGTAGTACTATTGA
+
CBBCCFFFFFFFGGGGGGGGGGGGGGGHHHHGHFFGGGHHHHHHHHHGGGHHHHHGHGGGGGHHHHHHHHHHHGGFEFGHHHGHGHHHGHHHHHHHHHGGHGGHHGG?FHFHFHHGGHHHHGEDFFFFHBGHHFHHH0DG?C?--.0000.<<.<0<.000/.00000:0:..---...----.9/0000;00009;090000;00000000990;00:0/.-/9/:09/;0.;-.-/..09;00900000
@M03495:530:000000000-LYBTV:1:2103:4205:18744 1:N:0:GTGACGTT+ATCTGGGA
GTCAGCATGTGAGCTTTGGAATACAGGGAGGGTGGTTTATCAACGGCAAAATATAGATCGGAAGAGCACACGTCTGAACTCCAGTCACGTGACGTTATCTCGTATGCCGTCTTCTGCTTGAAAAAAAAAAAAGAACTAAGCGTTGACGTTGACGTTACAGACAATTAGTATGCATAGCAGTCGCACTATAGGGCGTCAGCTGAAGTAAGCTATATACGAGAAGACTATGCACTCATGCAGGTACATGTAGA
+
CCDDCFFFFFFFGGGGGGGGGGHHHHHGGGGGFGGGGHHHHHHHGGGGGHHHHHHHHHHHGGGGHHHHHHHGHHHGHHHHHHHHHHHHGHHHGGFGHGGHHHGGHHFHGGGHGHHHGHFHHHHHHGBFG>-<..0>1>00/-..-<0<....0.../.000.//:000000000<:0<000:.----00000./---.<0<0000<000000000:0...../0/00000000//:0000..0<00<:0<0
@M03495:530:000000000-LYBTV:1:2103:16378:18746 1:N:0:GTGACGTT+ATCTGGGA
GTCAGCATGTGAGCTTTGGAGTGAAATCTCTTGTCTTAAGGAATAAAGGAAAAAGATTCCGTCGGAGGCTCGGTGCTCTACAGGTTCAACCTTAGTACTCTATTATTGCCTCACATTCCATCTCTTGTGAAAATATATTTGATTGGCTTTTCTGCAGGTTGTTTGCCAGGACTTTCCAAGACCTCCACTAGAAAACACAATAAACTTTTTGGAAGCTGGACAACTATCTTCATTTTTCAGAAACAGTGAAC
+
CCDDDFFFFFFFGGGGGGGGGGHHHHHHHHHHHGHHHHHHHHHHHHHHHHHHHHGGHIHIHHHGGGGGGHHGGGGGHHHHHHHHHHHHHHHHH3GGHHHHHHHHHHHHHHHHHHHHHHHHHHHHHHHHHGHHHHHHHHHHHGHHHFHHHHHHHHGHHHHHFCGHHHHHGHHHHHHHHHHHHGHHHFGHHGHFGHFHHFE<GFDHGHHHHHGCBGHCGHHEGFGEHHGHFGGGGGGGGGGGEFBFFGFGFF0
@M03495:530:000000000-LYBTV:1:2103:5022:18746 1:N:0:GTGACGTT+ATCTGGGA
GTCAGCATGTGAGCTTTGGTGCCGCCCTGGTTTATCAACGGCAAAATATAGATCGGAAGAGCACACGTCTGAACTCCAGTCACGTGACGTTATCTCGTATGCCGTCTTCTGCTTGAAAAAAAAAAACACTATATATCTTATTTATCCTTTACTTTCTGTTTGTCAGTTTCTCTTCCTTTTTTCTTTTGTTATCTTTCTCCTTCTTCTTTTTCTTTTTGTTTCTTATCTTTTCTTGTTCTCTCTTTTTCTTT
+
CCCBCFFFFFFFGGGGGGGGGGHGGGGGHHHHHHHHHHHGGGGGHHHHHHHHHHHGGGGFHHHHHHGHHHGHHHHHHGHHHHHEHEEGGGGHHHHHHGGHHGHGFGHGFFHGHHFGFHGGGGCC////=10111111111=11111<=11000<0000=00/<000<000000000:0000-/0000://0000000;000000:00;00:/;0000-://0;0000:00:0;00000;0:0:::F0/000
@M03495:530:000000000-LYBTV:1:2103:23630:18759 1:N:0:GTGACGTT+ATCTGGGA
GTCAGCATGTGAGCTTTGGAGGAGCAAGATAACGACCACAGGGAGGGTGGTTTATCAACGGCAAAATATAGATCGGAAGAGCACACGTCTGAACTCCAGTCACGTGACGTTATCTCGTATGCCGTCTTCTGCTTGAAAAAAAAAAAAAAGATACGAAAATGAGCCATGTTACTAGTTGCTGCGGACGACAGTGATCATTGACGACTGGCGTTTATACTCGGTGAACTGGAGGATGCTGAAGTGAGCTAGTG
+
DCDDEFFFFFFFGGFGGGGGGGGGHHHHHHHHHGGGGGHHHHGGGGGEFGGGHHHHHHHGGGGGHHHHHHHHHHHGGGGHHHHHHHGHHHGHHHHHHHHHHHHGHHHGGFFHHHHHHGGHGHHGGGHGHFFHHHHGHHHHGGGD@<--<.:0<:....-10<:0//:011111:<111101<---<--<--:<111<11111..-....-.--.11110....<0010//.../0/1<100101001000<
@M03495:530:000000000-LYBTV:1:2103:7620:18800 1:N:0:GTGACGTT+ATCTGGGA
GTCAGCATGTGAGCTTTGGAGTGAAATCTCTTGTCTTAAGGAATAAAGGAAAAAGATTCCGTCGGAGGCTCGGTGCTCTACAGGTTCAACCTTTGTACTCTATTATTGCCTCACATTCCATCTCTTGTGAAAATATATTTGATTGGCTTTTCTGCAGGTTGTTTGCCAGGACTTTCCAAGACCTCCACTAGAAAACACAATAAACTTTTTGGAAGCTGGACAACTATCTTCATTTTTCAGAAACAGTGAAC
+
AABBAFFFF555GBGGGGBCGEGHGFHHFFFHHGFHHFGHFHHCHHHH3GFFFHG2FGF5CGFEE?E0AGGGE1EGHBHHFHEF3F3GHF1BEEGHH4GHFHHFEFH4GGGHFHGHHHHFHHHFFGHFG44BFHDHGFFFFHHG???GG0FFHGHDGHH1@?FFFFG<G/?<GGGFH1F10<FGH.<0FGFF11<<F.<<DG0=DGDGHHG?CG/.0CGFGHFCHHE0CCFEFB00BFGGGF/C/CB0BF0
@M03495:530:000000000-LYBTV:1:2103:5027:18802 1:N:0:GTGACGTT+ATCTGGGA
GTCAGCATGTGAGCTTTGGAGACTGGTTTATCAACGGCAAAATATAGATCGGAAGAGCACACGTCTGAACTCCAGTCACGTGACGTTATCTCGTATGCCGTCTTCTGCTTGAAAAAAAAAAAACTTATTGCTATCTTCGTTCACGTTTCTGTCTTTTATTTATTCTTTTCACTCTGTTTACTCTTCTCCTTTCGTTCTTCGTTCTCTCACTTATTCTTTTCACTTTTTTTATGTTTCTTTTTTTATCATCT
+
CCBCCFFFFFFFGGGGGGFGGGGHHGHGHHHHGHHGGGGGFHHHHHHHHHGGGGGEHHFHHHGHHHGGHHHHHGGHHFHGHHEGGGGGHFHHFGGHHFHGEGHGHHGGHHF0G3GHGCC<>///1111111111011?.0<011.0001>1100000000<00000=0000000;0;000000;00<0000;0../.909.//..000000000000000000090;9--.///////////--./9////
@M03495:530:000000000-LYBTV:1:2103:17643:18831 1:N:0:GTGACGTT+ATCTGGGA
GTCAGCATGTGAGCTTTGGAGACTGGTTTATCAACGGCAAAATATAGATCGGAAGAGCACACGTCTGAACTCCAGTCACGTGACGTTATCTCGTATGCCGTCTTCTGCTTGAAAAAAAAAAAAAATCTATAAGACCTGAAGAAATTCGTTTTCTATTCTAAGTACTGCAGTAGGACGTCGGCAAGTTCTGCCAACGTGGTAGACTGATCTGTCTCACTATATCAGTTACGGAGAGTGCTATGTCTGTAGCT
+
CCDDEFFFFFFFGGGGGGGGGGGHHHHHHHHHHHHGGGGGHHHHHHHHHHHGGGGHHHHHHHGHHHGHHHHHHHHHHHHGHHHGGGGHHFHHHGGHHHHGGGGGHHHHHHHGHHHGGGGCFB///01111111110100<11//111<//.<11111111111111<10<<11000<<<---9<.11:11<000..<...<<11100<B11111111111111111111....-.<11<111111111111
@M03495:530:000000000-LYBTV:1:2103:10087:18831 1:N:0:GTGACGTT+ATCTGGGA
GTCAGCATGTGAGCTTTGGAGTGAAATCTCTTGTCTTAAGGAATAAAGGAAAAAGATTCCGTCGGAGGCTCGGTGCTCTACAGGTTCAACTTTTGTACTCTATTATTGCCTCACATTCCATCTCTTGTGAAAATATATTTGTTTGCCTTTTCTGCAGGTTGTTTGCCAGGACTTTCCAGGACCTCAACTAGAAACCCCATTAAACTTTTTGGAGGCTGGACAACTATCTTCATTTTTCAGAAACAGTGAAA
+
DDDDDFFFFFFFGGGGGGGGGGHHHHHHHHHHHHHHHHHHHHHHHHHHHHHHH2A2B5F5B32A00A01A1AE1>035@5@4B3F33F4F4BG432@4@344B4BD44D33B3/3D4F44?3??F4333BFF34344DG4B4B2B32DGH233333B0@2@??=2F22@///?F1F1F11/?/<G110111>F>00..</=DDF0DGHH0A-C/..:;..:C..0000:0;0;FGGB/00;;0///000;0
@M03495:530:000000000-LYBTV:1:2103:14791:18836 1:N:0:GTGACGTT+ATCTGGGA
GTCAGCATGTGAGCTTTGGATGGTTCTGGTTTATCAACGGCAAAATATAGATCGGAAGAGCACACGTCTGAACTCCAGTCACGTGACGTTATCTCGTATGCCGTCTTCTGCTTGAAAAAAAAAAATAATGTGACAGTAGTGAATACCTCAGATGTGCTAGCATTCTCGTCTAATATGTATCAAAATACGCAACAAGAAGTATACCAGTCTATGAACATCTAGACATTCACTGCTGTAACGTGTTCGAGCTT
+
CCDDDFFFFFFFGGGGGGGGGGGHHHHHHHHHHHHHHHGGGGGHHHHHHHHHHHGGGGHHHHHHHGHHHGHHHHHHHHHHHHGHHHGGGGHHHHHHGGHHHHGGGHGHHHHHHHHHHHHGGGB/<02211111111111?111111111111<11111111<10000.....0<0<0000=0000:00...<-..////000<<:00000:000:000:000000000000000:0<00./.:.<../..0
@M03495:530:000000000-LYBTV:1:2103:19977:18857 1:N:0:GTGACGTT+ATCTGGGA
GTCAGCATGTGAGCTTTGGAGTGAAATCTCTTGTCTTAAGGAATAAAGGAAAAAGATTCCGTCGGAGGCTCGGTGCTCTACAGGTTCAACCTTTGTACTCTATTATTGCCTCACATTCCATCTCTTGTGAAAATATATTTGATTGGCTTTTCTGCAGGTTGTTTGCCAGGACTTTCCAAGACCTCCACTAGAAAACACAATAAACTTTTTGGAAGCTGGACAACTATCTTCATTTTTCAGAAACAGTGAAC
+
CCCCCFFFFFFFGGGGGGGGGGHHHHHHHHHHHHHHHHHHHHHHHHHHHHHHHHGGHIHHHIHGGGGGGHHGGGGGHHHHHHHHHHHHHHHHHHHHHHHHHHHHHHHHHHHHHHHHHHHHHHHHHHHHHHHHHHHHHHHHHHHHHFGHHHHHHHHEHHHHBEHHHHHHHHHHHHHHHHHHGHHHHHGHHHH<GHFHHHHGHFGFHHHHHHGGGHHGGGHHHHGEHHHHHHGGGGFGGGGGFBBFGFFGGB9
@M03495:530:000000000-LYBTV:1:2103:19665:18861 1:N:0:GTGACGTT+ATCTGGGA
GTCAGCATGTGAGCTTTGGAGTGAAATCTCTTGTCTTAAGGAATAAAGGAAAAAGATTCCGTCGGAGGCTCGGTGCTCTACAGGTTCAACCTTTGTACTCTATTATTGCCTCACATTCCATCTCTTGTGAAAATATATTTGATTGGCTTTTCTGCAGGTTGTTTGCCAGGACTTTCCAAGACCTCCACTAGAAAACACAATAAACTTTTTGGAAGCTGGACAACTATCTTCATTTTTCAGAAACAGTGAAA
+
CBCCCFFFFFFFGGGGGGFGGGHHHGHHHHHHHHHHHHGHHHHHHHHHFHHHHHGGHHHHGHHFGGGGGHGGGGGGGHHHHHHGHHHHFHHHHHHHHHHHHHHHGHHFHHHHFHHHHHHHHHHHHHHHH?FFHGHHHGHHHHHHGGGHHHHHHHGHFGCGFCGHGGDHFHEHHHHHHGHHHHHGGHHHHHHB=FHHHHHGEGFEHHHFHHC@G;/CCHBFHEF.GFHFHHGBFGGFGGBBBB/:;FF0;B0
@M03495:530:000000000-LYBTV:1:2103:25441:18864 1:N:0:GTGACGTT+ATCTGGGA
GTCAGCATGTGAGCTTTGGAGTGAAATCTCTTGTCTTAAGGAATAAAGGAAAAAGATTCCGTCGGAGGCTCGGTGCTCTACAGGTTCAACCTTTGTACTCTATTATTGCCTCACATTCCATCTCTTGTGAAAATATATTTGATTGGCTTTTCTGCAGGTTGTTTGCCAGGACTTTCCAAGACCTCCACTAGAAAACACAATAAACTTTTTGGAAGCTGGACAACTATCTTCATTTTTCAGAAACAGTGAAA
+
CCCCCFFFFFFFGGGGGGFGGGHHHEGFHHHHHHFHHFGFHHHHHHHHHFHFHHGEHHHHHHHGGGGGGEHGGGGGHHHHHHHHHHHHHGHHEGHHHGHHHHHGHHHFHHHHHHFHHHFBGFHHHHFHGDGGHGHGHHHGE44FFCHHHHHGFHHHHHHH2EHHHEGHEFGFGHHGFHHBGHGGH.GFHGGHBDGHHHHEH0GDFDHHHHF?/CCCGGB..CGHGHHHGEFFBFFFGFGGFFFGG/;FF00
@M03495:530:000000000-LYBTV:1:2103:21238:18895 1:N:0:GTGACGTT+ATCTGGGA
GTCAGCATGTGAGCTTTGGAATTAGTAAATTCGTTGACGACAGAAGGAGCAAGATAACGACCACAGGGAGGGTGGTTTATCAACGGCAAAATATAGATCGGAAGAGCACACGTCTGAACTCCAGTCACGTGACGTTATCTCGTATGCCGTCTTCTGCTTGAAAAAAAAAAAATAACAAATATATATATGACAACAAGTCAATCTGCGTATCTGTCACAAGTAGTAGTTAGAGTGTTACTACATATCACGTA
+
CCCCCFFFFFFFGGGGGGGGGGHHHHHHHHHHGGHHHHGGGGGHHHHHHHHHHHHHHHGGGGGHHHHGEGGGFGGEFHHHHHHHGGGGGHHHHHHHHHHHGGGGHHHHHHHGHHHGHGHHHHHHGFHHGHHHGGFGHE1GHHGGHGHHGEEFFHFHHHHF<<=DG@EG@B--.900:0.00000000000000.../00000:000-...:00000090.9000B0000000;090000000000090../
@M03495:530:000000000-LYBTV:1:2103:20174:18909 1:N:0:GTGACGTT+ATCTGGGA
GTCAGCATGTGAGCTTTGGAATTAGTAAATTCGTTGACGACAGAAGGAGCAAGATAACGACCACAGGGAGGGTGGTTTATCAACGGCAAAATATAGATCGGAAGAGCACACGTCTGAACTCCAGTCACGTGACGTTATCTCGTATGCCGTCTTCTGCTTGAAAAAAAAAAAAAAAAAAAACGAATACACAAAAAGTCTTATGTCTTTATATTATCATGAATTTAGATGAAGACGCACACTATCGAGAGACT
+
DDDEEFFFFFFFGGGGGGGGGGHHHHHHHHHHGHHHHHGGGGGHHHHHHHHHHHHHHHGGGGGHHHHGGGGGEFGGGHHHHHHHGGGGGHHHHHHGHHHHGGGGHHGHHHHGHHHGHHHHHHHGHHHHG@?GFFGGHHHHHHGGGHHHGGGHGGHHHHHF<<DGHGGGGA-<-------<.<<.9.0000..<..01:11<1:1111111111111111111111<1:1111/.----.//11....-./0
@M03495:530:000000000-LYBTV:1:2103:4798:18917 1:N:0:GTGACGTT+ATCTGGGA
GTCAGCATGTGAGCTTTGGAGTGAAATCTCTTGTCTTAAGGAATAAAGGAAAAAGATTCCGTCGGAGGCTCGGTGCTCTACAGGTTCAACCTTTGTACTCTATTATTGCCTCACATTCCATCTCTTGTGAAAATATATTTGATTGGCTTTTCTGCAGGTTGTTTGCCAGGACTTTCCAAGACCTCCACTAGAAAACACAATAAACTTTTTGGAAGCTGGACAACTATCTTCATTTTTCAGAAACAGTGAAA
+
>>3AABFFDBBFGBGGGGGGGGHHHHHHFGHHHGHHHHHHHGHHHFGHHHFFHFGGHHHHHBGECGGGGHHGGFGGHHHFHHHGHFGHHH1B3BEBB4BGHHH4@FHF4B3BEGHHFFG4FDHBGFGGF4??DGGHHHFHB4BB302B0?BF3B3?FC@<G<?2FD<<FAHCG11FF<FD00?F1<0>GFGFFDB><<CCGDG0000=0<ACGCFECC/=.;:;GG0C0;9;FB0FGBFGFFB/9F9;BF0
@M03495:530:000000000-LYBTV:1:2103:15461:18919 1:N:0:GTGACGTT+ATCTGGGA
GTCAGCATGTGAGCTTTGGAGTGAAATCTCTTGTCTTAAGGAATAAAGGAAAAAGATTCCGTCGGAGGCTCGGTGCTCTACAGGTTCAACCTTTGTACTCTATTATTGCCTCACATTCCATCTCTTGTGAAAATATATTTGATTGGCTTTTCTGCAGGTTGTTTGCCAGGACTTTCCAAGACCTCCACTAGAAAACACAATAAACTTTTTGGAAGCTGGACAACTATCTTCATTTTTCAGAAACAGTGAAC
+
BBBBBFFFFFFFGGGGGFBGGCGHGHHHFFHHHFGHGDGHHHHHGFGBFFGB2FEEGFHHHFHGCAFGGHAEG?ECDHFHGHHGHHHHHF1GHBFFFHHHHHFHGHFDHFHHHGHFFGHFGFFHFFHDGGFGGHFHHHHHHHFFH0FGFHFHHHFDFGHFF?GHFFGHHHHEHHFDDB<FGHCFFCGCBGFFGF0GHHGCFHF0GGFGGHGGBGG.CFCFCGGHHGHHGFGGGGGEFGFGGB/:F9;;BB;
@M03495:530:000000000-LYBTV:1:2103:22038:18919 1:N:0:GTGACGTT+ATCTGGGA
GTCAGCATGTGAGCTTTGGTTTATCAACGGCAAAATATAGATCGGAAGAGCACACGTCTGAACTCCAGTCACGTGACGTTATCTCGTATGCCGTCTTCTGCTTGAAAAAAAAAAAAAAATGAATAATAAGGCTAAGGTCAGCAGATATACTGACCGAAAAGAGAGATATCAGCTCAGCTGTGTGGTCCTGAGTAGAGTAAGATAGTACAGTAGACAACTGTGTTGCGTATGCACGTGTTAACAGACTATCG
+
DCCDDFFFFFFFGGGGGGGGGGHHHHHHGGGGGHHHHHHHHHHHGGGGHHHHHHHGHHHGHHHHHHHHHHHHGHHHGGGGHHFHHHGGHHHHGGGHGHHFGHHHGFHHHGGGGG<>///0111><11111<011110100/00./000000<00/-----/.//..00000:000</0000/0..<0000:/0000<00:00000<0:00000000:.0/0<0/.0-<../00<.../:00000/.00<0.
@M03495:530:000000000-LYBTV:1:2103:17262:18920 1:N:0:GTGACGTT+ATCTGGGA
GTCAGCATGTGAGCTTTGGAGTGAAATCTCTTGTCTTAAGGAATAAAGGAAAAAGATTCCGTCGGAGGCTCGGTGCTCTACAGGTTCAACCTTTGTACTCTATTATTGCCTCACATTCCATCTCTTGTGAAAATATATTTGATTGGCTTTTCTGCAGGTTGTTTGCCAGGACTTTCCAAGACCTCCACTAGAAAACACAATAAACTTTTTGGAAGCTGGACAACTATCTTCATTTTTCAGAAACAGTGAAC
+
DDDDDFFFFFFFGGGGGGGGGGHHHHHHHHHHHHHHHHHGHHHHHHHHHHHHHHGGHIHIHHHGGGGGGHHGGGGGHHHHHHHHHHHHHHHHHHHHHHHHHHHHHHHHHHHHHHHHHHHHHHHHHHHHHHHHHHHHHHHHHHHHHHHHHHHHHHGHGHHHHCGHHHHHHHHHHHHHHHHHHGHHHHGHHHHEHHCGEHHFHHHHHHHHHHGGHHFEFHHFHHHGHHHHHHGFGGGGGGGGGGFGGGFFFF0
@M03495:530:000000000-LYBTV:1:2103:9906:18926 1:N:0:GTGACGTT+ATCTGGGA
GTCAGCATGTGAGCTTTGGTTTATCAACGGCAAAATATAGATCGGAAGAGCACACGTCTGAACTCCAGTCACGTGACGTTATCTCGTATGCCGTCTTCTGCTTGAAAAAAAAAAAAAAAAAATCACAACTCTAACTAGCATCCTGTAGGTAGTGGCAGAACAGACATATAGGTACTGTATCGCATGATCTGACACGTCACACTAGCAGTTCTGAAACTTACTACGCACATCATCTGATAACTGACAACCTT
+
CBCCDFFFFFFFGGGGGGGGGGHHHHHHGGGGGHHHHHHHHHHHGGGGHHHHHHHGHHHGHHHHHHHHHHGHGHHHGGGGHHHHHHGGHHHHGGGHGHHHHHHHFHHHHGGGGG//></---.00000.001=1011</010/00:<101100/../.</////./111110<:1111111.9..9011:11100.....10//0/0011111<10011:1111.-.--1:01<1111110110001..<0
@M03495:530:000000000-LYBTV:1:2103:3579:18937 1:N:0:GTGACGTT+ATCTGGGA
GTCAGCATGTGAGCTTTGGTCCAGCCTGAGTCCTGGTTTATCAACGGCAAAATATAGATCGGAAGAGCACACGTCTGAACTCCAGTCACGTGACGTTATCTCGTATGCCGTCTTCTGCTTGAAAAAAAAGATAAGGTGTGTAGCTGCTAGTGTGCGCACTAGGGGCGGAGTGTGTGGGGGGCATGAGAAGTGGTGGCCTTGAGACCACAGGACGGACTACCATACCTACCTGGCTCGTCCGTGTTCAGTAT
+
>>>AAFFFFFBFDGGGFGG4EGFFFGHHEGGHFHFHFFHHHHGFFECEE2FABBG5GFF51EEEEGHHB12GFHHFGDFHHHHHHHHG3EG1GFE1F?1@BBFFE33BB>?E0FH4GF4FH0EGD0<B//F22222222/?1?111?111?111?.---<110..-----9.00....9----.;/////;//9..../////./...:.9..9-.--//.///.////.//...;-9..;....9//;//
@M03495:530:000000000-LYBTV:1:2103:6171:18962 1:N:0:GTGACGTT+ATCTGGGA
GTCAGCATGTGAGCTTTGGAGTGAAATCTCTTGTCTTAAGGAATAAAGGAAAAAGATTCCGTCGGAGGCTCGGTGCTCTACAGGTTCAACCTTTGTACTCTATTATTGCCTCACATTCCATCTCTTGTGAAAATATATTTGATTGGCTTTTCTGCAGGTTGTTTGCCAGGACTTTCCAAGACCTCCACTAGAAAACACAATAAACTTTTTGGAAGCTGGACAACTATCTTCATTTTTCAGAAACAGTGAAC
+
CCCCCFFFFFFFGGGGGGGGGGHHHHHHHHHHHHHHHHHHHHHHHHHHHHHHHHGGHHHHHGHGGGGGGHHGGGGGHGHHHHHHHHHHHHHHHHHHHHHHHHHHHHHHHHHHHHHHHGHHHHHHHHHHH4HFHGHHHHHHHGHFHHHHHHHHHHHGHHGFC?GHGHFHHHGHHHHHHHGHHGHGGHHHHGHH1FGHHHHCGFGHHFHHHHGGGHFHGHCGGHHGHHGGHHGGGGFGGFFFGBFFGGFGFG0
@M03495:530:000000000-LYBTV:1:2103:5408:18977 1:N:0:GTGACGTT+ATCTGGGA
GTCAGCATGTGAGCTTTGGAATTAGTAAATTCGTTGACGACAGAAGGAGCAAGATAACGACCACAGGGAGGGTGGTTTATCAACGGCAAAATATAGATCGGAAGAGCACACGTCTGAACTCCAGTCACGTGACGTTATCTCGTATGCCGTCTTCTGCTTGAAAAAAAAAAAAAATATTTATATTCTATTAAACTATTATTATTTAAGTATTTTTATATTGATCGAATAGTCTTTGTTATACAACTTACTAT
+
DDCDDFFFFFFFGGGGGGGGGGHHHHHHHHHHGGHHHHGFGGGHHHHHHHHHHHHHHHGGGGGHHHHGGGGGGGGGGHHHHHHHGGGGGHHHHHHHGHHHGGGGGHHHHHHGHHHGHHHHHHHHHHHHGFEEFGGGHHHHHHGGHHHHGGGHGHHHGHHF.<DGGGCGEAA--;.0000000;00;09000909000090:000000;00000:;:0090000../0.00000000/000900;0090000
@M03495:530:000000000-LYBTV:1:2103:26954:18995 1:N:0:GTGACGTT+ATCTGGGA
GTCAGCATGTGAGCTTTGGAGTGAAATCTCTTGTCTTAAGGAATAAAGGAAAAAGATTCCGTCGGAGGCTCGGTGCTCTACAGGTTCAACCTTTGTACTCTATTATTGCCTCACATTCCATCTCTTGTGAAAATATATTTGATTGGCTTTTCTGCAGGTTGTTTGCCAGGACTTTCCAAGACCTCCACTAGAAAACACAATAAACTTTTTGGAAGCTGGACAACTATCTTCATTTTTCAGAAACAGTGAAA
+
BBBBBFFFBFFFGGGGGGGGGGHHHHFHHGHHHF4FGFFGHHHHHHHFFHGHHHGGHHHHHHHAEEGGGHHGGGGGHHHHHBGBGHHH4GHHHHHGHFGHHHHHHHHFFHHFHHHHHHGHHFHHHHHHHHHHHHHHHHFHHHHHFHHHHHHHHHFFFFHDCCGGGGHHGEEGHHFFDGHFFHHHHEGHHHHGHHHHHHHEDFF00DGGH0--C:C.<C/CFHHGHHHHFHEFGGGGGEBFGGGGGEFEBB0
@M03495:530:000000000-LYBTV:1:2103:22283:19006 1:N:0:GTGACGTT+ATCTGGGA
GTCAGCATGTGAGCTTTGGAATTAGTAAATTCGTTGACGACAGAAGGAGCAAGATAACGACCACAGGGAGGGTGGTTTATCAACGGCAAAATATAGATCGGAAGAGCACACGTCTGAACTCCAGTCACGTGACGTTATCTCGTATGCCGTCTTCTGCTTGAAAAAAAAAAAAAATACAGAGCGATAGAGTAGGAGTGCACGTAAAGTCAAGTCAAGCGTAAATGACACATGCAGAGTGAGAGAGTGTAGTA
+
CCDDCFFFFFFFGGGGGGGGGGHHHHHHHHHHGGHHHHGGGGGHHHHHHHHHHHHHHHGGGGGHHHHGGGGGEFGGGHHHHHHHGGGGGHHHHHHHHHHHGGGGHHHHHHHGHHHGHHHGHGHHHGFHG0?GGFFGHEGFHHGGGHHHDEGHFGHHHHH0.<=DFCGEFGD--<.00000//--...00<0000//:000../..000000000000<....0:000:/000000.000000<.0000000
@M03495:530:000000000-LYBTV:1:2103:21923:19008 1:N:0:GTGACGTT+ATCTGGGA
GTCAGCATGTGAGCTTTGGAATTAGTAAATTTGTTGACGACAGAAGGAGCAAGATAACGACCACAGGGAGGCTGGTTTATCAACGGCAAAATATAGATCGGAAGAGCACACGTCTGAACTCCAGTCACGTGACGTTATCTCGTATGCCGTCTTCTGCTTGAAAAAAAAAAAAAAGAGACAACTACGACATAGGTGCTGTAATGGGTATCACAGGTGATCGTTCTGTTAATAGTGTGTCACATACATAGAGT
+
CBCCDFFFFFFFGGGGGGGGGGHHHHHHHHHHHHHHHHGGGGGHHHHHHHHHHHHHHHGGGGGHHHHGGGGGHHGHHHHHHHHHGGGGGHHHHHHHGHHHGGGGHHGHHHHGHHHGHHHHHHHHHHHHGFGHGGGGHHFHHHGGHHHGGEEHFHFFHHHF0>>FFGCGGCA-<-..//</<.<00.9.-.0000<0<0<00000./0:0:000.00000./...0<00<000:000<000000000:0000
@M03495:530:000000000-LYBTV:1:2103:28344:19017 1:N:0:GTGACGTT+ATCTGGGA
GTCAGCATGTGAGCTTTGGATGGTTCTGGTTTATCAACGGCAAAATATAGATCGGAAGAGCACACGTCTGAACTCCAGTCACGTGACGTTATCTCGTATGCCGTCTTCTGCTTGAAAAAAAACAAACAAATACCTTTGATCTCGTCTACAATTTTGTCCTTGGGCACTACCCAAGATAATATCTATTGATATCGAGTGCCAGTGTACCGCCTACACGATCACCACATCGCCCTGCAGATCTTTATGTATTC
+
BBBBBFFFFFFFGGGGGGFBFGFFHHHHHGHHHHHHHFGGGGGHHHHHHHHFHGGGFGHHHHHHHGGEHGFHHHHHHHGGHHGGG1FAFECGDFHHFDHHHFGEFHGHGHFFHH0BGBFFCG/??0/@?0222222@222@210?///?<111111<111<>1.00.0>0/.0...00<00000000000;00...0.000:<00000.--9./9/9-...//9.;00;...-...///99///99/////
@M03495:530:000000000-LYBTV:1:2103:5016:19033 1:N:0:GTGACGTT+ATCTGGGA
GTCAGCATGTGAGCTTTGGAGTGAAATCTCTTGTCTTAAGGAATAAAGGAAAAAGATTCCGTCGGAGGCTCGGTGCTCTACAGGTTCAACCTTTGTACTCTATTATTGCCTCACATTCCATCTCTTGTGAAAATATATTTGATTGGCTTTTCTGCAGGTTGTTTGCCAGGACTTTCCAAGACCTCCACTAGAAAACACAATAAACTTTTTGGAAGCTGGACAACTATCTTCATTTTTCAGAAACAGTGAAC
+
BBBBBFFFFFFFGGGGGGGGGGHHHFHHHHHHGGHHHHHCFGHHHHHHHHHHGHFAGHHHHGHGCEFCEHHGGFGFHHHHHFHFHHHHHHHHHHFHHHHHHHHHGHHHHFHHHGHHHHHHHHHHHHHHH4FDGGHHEHHHHGHHH0FGHHHHHHGHBHHHF?CHFGFFHFHHFGFHFFGFAFFGHAGFGHEDGB0FCGEEGG00<DGHFHG?CCBCCGB.CGGAHHHHHHGGGGGFFGGGEBFFBFGE0B:
@M03495:530:000000000-LYBTV:1:2103:17199:19036 1:N:0:GTGACGTT+ATCTGGGA
GTCAGCATGTGAGCTTTGGTCCAGCCTGAGTCCTGGTTTATCAACGGCAAAATATAGATCGGAAGAGCACACGTCTGAACTCCAGTCACGTGACGTTATCTCGTATGCCGTCTTCTGCTTGAAAAAAAATAACTAAGAAATAAGGAATCCGCTACATACTAGATCAGAAAAGATGGTATCGATCCGTAGTGACTTGTGACGTGTTTATTTCGTTCACTTGCATTAGTATTAGTGTTGAGGCATAACGTAGG
+
CCCDEFFFFFFFGGGGGGGGGGHHHGHHHHHHHHHHHHHHHHHHHGGGGGHHHHHHHHHHHGGGGHHHHHHHGHHHGHHHHHHHHHHHHGHHHGGFFHHFHHHFGHHHHGGGHGHHHHHHHGHEHHDGG0@F22>2222222111=111?//<--1111>11<=<111<0//<010<=1<.......::./11<10<011..././11111/./.01110101111111111::11.10/..0010./...
@M03495:530:000000000-LYBTV:1:2103:23295:19043 1:N:0:GTGACGTT+ATCTGGGA
GTCAGCATGTGAGCTTTGGAGTGAAATCTCTTGTCTTAAGGAATAAAGGAAAAAGATTCCGTCGGAGGCTCGGTGCTCTACAGGTTCAACCTTTGTACTCTATTATTGCCTCACATTCCATCTCTTGTGAAAATATATTTGATTGGCTTTTCTGCAGGTTGTTTGCCAGGACTTTCCAAGACCTCCACTAGAAAACACAATAAACTTTTTGGAAGCTGGACAACTATCTTCATTTTTCAGAAACAGTGAAC
+
DCDEDFFFFFFFGGGGGGGGGGHHHHHHHHHHHGHHHHHHHHHHHHHHHHHHHGGGHHHHHHHGGGGGGHHGGEGGHHHHHHHHHHHHHHHHHHHHHHHHHHHHHHHHHHHHHHHHHHHHHHHHHHHHHHHHFHHHHHHHHHHHHFHHHHHHHHHHHHHHHEHHHHDGGHHHHHHHHHHHHHHHHHHHHFHHHHGGHHHGHFFHHHGHHHGGHHHGCHGAGHHHHHHFHHGGGGGGGGGGEFFGGGFBBC0
@M03495:530:000000000-LYBTV:1:2103:22442:19057 1:N:0:GTGACGTT+ATCTGGGA
GTCAGCATGTGAGCTTTGGAATTAGCTGGTTTATCAACGGCAAAATATAGATCGGAAGAGCACACGTCTGAACTCCAGTCACGTGACGTTATCTCGTATGCCGTCTTCTGCTTGAAAAAAAAAAAAAAATATCACAATAACTATGTCATCCAACGGCTAATGGAGATGAGAATTATATATAGCAGTACTCATGGCAGCGTACCGTAGAAAAAGTCGCGAGCAGAGCTTCGCTATTACGTAATACATTTGTA
+
BBCCCFFFFFFFGGGGGGGGGGHHHHHHHHHHHHHHHHGGGGGHHHHHHHGGHHGGGGHHHHHHHGHHHGHHHHHHHHHHHHGHHHGGGGHHHHHHFGHHHHGGGHGHHHHHHGFHHHGGGGGD</>-<<<11111<10<<0000000<0000/.:--.00000///0;000000009000900;000000;00.9..-:.-....../;/..//.------//.;///-;...//:.9/..9////;/;/
@M03495:530:000000000-LYBTV:1:2103:19029:19067 1:N:0:GTGACGTT+ATCTGGGA
GTCAGCATGTGAGCTTTGGATGGTTCTGGTTTATCAACGGCAAAATATAGATCGGAAGAGCACACGTCTGAACTCCAGTCACGTGACGTTATCTCGTATGCCGTCTTCTGCTTGAAAAAAAAAAAAAAAGAGTAGTCTGTGTACTATAATTACTTATGTGATAACTTGTGTATATGCATGCTCCTCAATGAATGAAGTGAAAGAAGAATAGTAAGAGTGTGCACAGGTAATATCTGCACGTCATCTCTGAG
+
BBBCCFFFFFFFGGGGGGGFGGGHHHHHHHHHHHHHHHGGGGGGHHHHHHHHHHGEGGHHHHHHHGHHHGHHHHHHHHHHHHGHHHGGGGHH4GHHGGHGHHGGGHGHHHHHHHFGHHHGGGGC/</<-.<01>1>100=000000000000000=<00:00:0000000<0000<<0000000</000000000000<0000/./0<000:000<0000000<0/.0000<0000000.<9.<00:0:00
@M03495:530:000000000-LYBTV:1:2103:11399:19069 1:N:0:GTGACGTT+ATCTGGGA
GTCAGCATGTGAGCTTTGGAGTGAAATCTCTTGTCTTAAGGAATAAAGGAAAAAGATTCCGTCGGAGGCTCGGTGCTCTACAGGTTCAACCTTTGTACTCTATTATTGCCTCACATTCCATCTCTTGTGAAAATATATTTGATTGGCTTTTCTGCAGGTTGTTTGCCAGGACTTTCCAAGACCTCCACTAGAAAACACAATAAACTTTTTGGAAGCTGGACAACTATCTTCATTTTTCAGAAACAGTGAAC
+
AA3AABFFFFFFGFGGGGGFFFGGHHFHHHHGHGHHHGGHHD3FGHGHHFFFHFEEHHHFGFGC0EEEGGHGEEEGBGHEHGGGGFGHHHHHHGHHFHGHHHHGGHHHHBFHHHHHHHHGFHGBHFGHH4B4FFGHFHFGHFHFBGFBFFHHHHHHHEHBG?GFHHHGFHHHHH1FBEFFFBCHGHFGHH11<100FFA.<0D0<GGFFGCGGFHHGFCGHHHEFFHHHHF;FFGGGFGFFFFFFFBB0;0
@M03495:530:000000000-LYBTV:1:2103:27154:19097 1:N:0:GTGACGTT+ATCTGGGA
GTCAGCATGTGAGCTTTGGAATTAGTAAATTCGTTGACGACAGAAGGAGCAAGATAACGACCACAGGGAGGGTGGTTTATCAACGGCAAAATATAGATCGGAAGAGCACACGTCTGAACTCCAGTCACGTGACGTTATCTCGTATGCCGTCTTCTGCTTGTAAAAAAAAAAACACGAAAATCTACGAGTCATGAAGTCGGTACGTGATCGATAAGAGGATCGAAAGATGTCTGTCATCTGATCACATACTG
+
BBBBBFFFFFFFGFCGGGGFGGGHHHFGHHHHGFGHHHGEFCFGHHHGAGHHHHHHFGEFCFGGEFHF1EGGFGGEFFHFGGHFDEFGEHHFHHHHHGHGGEFDCHHH0GHFGEFGHGFGHFFGHHBGF0/?FEFGG/11GHFDHH1<@>AGFHGGHHHF.0=GHHG;DC--..9.-9;-;/000....//9//////.9;.....9//..;.99//..//../;.//;////;:///9/////////9//
@M03495:530:000000000-LYBTV:1:2103:26648:19102 1:N:0:GTGACGTT+ATCTGGGA
GTCAGCATGTGAGCTTTGGTTTATCAACGGCAAAATATAGATCGGAAGAGCACACGTCTGAACTCCAGTCACGTGACGTTATCTCGTATGCCGTCTTCTGCTTGAAAAAAAAAAAAACACCGCACACACGCTTGCGTGCACTCCTATCACATGATGCGTGAGGTCCCGGAGTCCTCGCTACCTGTCCTCAGACACATCCCACGGGACTCGCTGCACCCACCCCACACTCGTCTTCTCCGCTCGCATCTCCC
+
BABBAFFFFFDFFGFGGGFGGGFFGH5FFGGGGGFGGHDHHHHHGGEEHFGBGHHGHHHGEHFHBGHFDGFHE1F1?ABFBG44F?FEGHHGG?>FFBDFGHHEF3?3F@EEG////?<0////--0<.--...<-..<<0;//000000;;00;C0-...:./90.----./00;.-.9-./////://///...//;A/.--;.-./9-...///9;...-...;//..;:9////...----.-;/9/
@M03495:530:000000000-LYBTV:1:2103:24163:19146 1:N:0:GTGACGTT+ATCTGGGA
GTCAGCATGTGAGCTTTGATTTTTTTTTCAGGATTAGCTGGTTTATCAACGGCAAAATATAGATCGGAAGAGCACACGTCTGAACTCCAGTCACGTGACGTTATCTCGTATGCCGTCTTCTGCTTGAAAAAAAAAAAAAAAGTATATTATATATTGTCATGCGATATCAGTGTATTTCATGAGTTAGTATCTGTGGTGAACTTGTTTGTGTATGTATATGTTGTAGACATACTGTGGATGTCTACTGTGCG
+
CCDDDFFFFFFFGGGGGGGGGGHHGGGGHHHHGHHHHHHHHHHHHHHHHHGGGGGHHHHHHHHHHHGGGGHHHHHHHGHHHGHHHHHHHHHHFHGHGHGGFGHHBHHHGGGFHHCGGHGHHHHHHH@GHFHGGCC<<-<--.011:1<111<111<111<11..9.-1111:11<1<1<<11:111111111111//.1001:111///</11<:1<:111<1:11:11110:111/000<111110111.
@M03495:530:000000000-LYBTV:1:2103:29094:19168 1:N:0:GGGACGTT+ATCTGGGA
GTCAGCATGTGAGCTTTGGAGGGCAAGAAGTGGTTGTGACATTTCATGGCAGCTAGAGCCAACTGGTTTATCAACGGCATAATATAGATCCGAAGCGCACACGACTGAACTCCAGTCACGTGACGTTATCACGTATGCCGTCTTCTGCCGGAAAAAAAAGTGAGGATGTTGATGATGTCGTGTAGCTGTACCAGACGTGACGATCCGTGCTTCAGTCGACAGGTCTATACTTCATTGTACAACTAATAGCA
+
BBBBBFFFFFFFGCFGGGBGGFEGGGGHGHGFGDFEGEHHHFH5FGFHFFHGGH5BBGHFGHGHHH53BBFGGEHGGGG0B@GDDBFDGH@B1?E/>/>EEFC/>?E3B?GEFFHHF33?GHAFEG/2?@22?GFFGGGC<CAAGDD11/----0<---.0000.0///00<000;0<0.;.;;;000000090..-...9........../9////..-.-.///////9///;9/9/////////;//9
@M03495:530:000000000-LYBTV:1:2103:25958:19184 1:N:0:GTGACGTT+ATCTGGGA
GTCAGCATGTGAGCTTTGGAGTGAAATCTCTTGTCTTAAGGAATAAAGGAAAAAGATTCCGTCGGAGGCTCGGTGCTCTACAGGTTCAACCTTTGTACTCTATTATTGCCTCACATTCCATCTCTTGTGAAAATATATTTGATTGGCTTTTCTGCAGGTTGTTTGCCAGGACTTTCCAAGACCTCCACTAGAAAACACAATAAACTTTTTGGAAGCTGGACAACTATCTTCATTTTTCAGAAACAGTGAAC
+
CCCCCFFFFFFFGGGGGGGGGGHGHHHHHHHHHGHHHHHHHHHHHHHHHHHHHHGGHHIHHHHGGGGGGHGGGEGGHHHHHHHHHHHHHHHHHHGHHHHHGHHHHHHHHHHHHHHHHHHHGGGHHHHHHDGHHHHHHHHHGHHHEFHHHHGHHHGHHGGH=?FFGHHHHHHGHHHGHHHFFHGHHHHGHHHGHHHHFHH.<=GGHHHHHHGGBCFHGHGHHHHHHHHHHHEFFFGGGGGEBFFGGGFGFG9
@M03495:530:000000000-LYBTV:1:2103:5229:19189 1:N:0:GTGACGTT+ATCTGGGA
GTCAGCATGTGAGCTTTGGTTTATCAACGGCAAAATATAGATCGGAAGAGCACACGTCTGAACTCCAGTCACGTGACGTTATCTCGTATGCCGTCTTCTGCTTGAAAAAAAAAAAAACTACAACTCAGACTTGTATACTTGCTTACTCCCAAAGGTGTCGTAAGTCGTTTTGTAGTTTCAACTTGTTTATCTATCTCTATGCATGACTATTTCACATGCTTCTTGTTTAATTATTACTGTCGTTACTCTTT
+
BABBBFFFFDFFGGGGGGGGGGHHHHHHGGGEFHHFGGDGFGHHGGFGFGHHHHHGHHHGHGHHEGFHHHHHGEG?FGFFFE4EGHGGHGBGGGEAFGHHGHHH03FGFCFE/</<BDF11?111?1<1?1>>>111><<11>11<111.</./<0<0/.<<:.;0:.....;:000000000000090;0;B000B000000009/0009000000000009/9/9.////////99///99A:./9///
@M03495:530:000000000-LYBTV:1:2103:13759:19197 1:N:0:GTGACGTT+ATCTGGGA
GTCAGCATGTGAGCTTTGGAGTGAAATCTCTTGTCTTAAGGAATAAAGGAAAAAGATTCCGTCGGAGGCTCGGTGCTCTACAGGTTCAACCTTTGTACTCTATTATTGCCTCACATTCCATCTCTTGTGAAAATATATTTGATTGGCTTTTCTGCAGGTTGTTTGCCAGGACTTTCCAAGACCTCCACTAGAAAACACAATAAACTTTTTGGAAGCTGGACAACTATCTTCATTTTTCAGAAACAGTGAAC
+
DCDDDFFFFFFFGGGGGGGGGGHHHHHHHHHHHHHHHHHHHHHHHHHHHHHHHHGGHIIHHHHGGGGGGHHGGGGGGHHHHHHHHHHHHHHHHHHHHHHHHHHHHHHHHHHHHHHHHHHHHHHHHHHHHGFGHGHHHHHHHHHHHGHGHHHHHHHHGHHHG?GHFFHHGHHHHHGHHGGHEHGHHFHHHHFFHHHHHHHGFHGGHHHHGHGGHHFEGHHFHHHGHGHHHHGGGGGGGGGGGG0FGGGGFB0
@M03495:530:000000000-LYBTV:1:2103:22707:19205 1:N:0:GTGACGTT+ATCTGGGA
GTCAGCATGTGAGCTTTGGAGTGAAATCTCTTGTCTTAAGGAATAAAGGAAAAAGATTCCGTCGGAGGCTCGGTGCTCTACAGGTTCAACCTTTGTACTCTATTATTGCCTCACATTCCATCTCTTGTGAAAATATATTTGATTGGCTTTTCTGCAGGTTGTTTGCCAGGACTTTCCAAGACCTCCACTAGAAAACACAATAAACTTTTTGGAAGCTGGACAACTATCTTCATTTTTCAGAAACAGTGAAC
+
CCCCCFFFFFFFGGGGGGGGGGHHHHHHHHHHHHHHHHHHHHHHHHHHHHHHHHGGHHIHHHHGGGGGGHHGGEGGHHHHHHHHHHHGHHHHHHHHHHHHHHHHGHHHHHHHHHHHHHHHHHHHHHHHH4FHGHHHHHHHHHHHHGHHHHHHHHGHFHHG@<GHHFFHGGHHHHGGHGHHCHHHHHFHHFH1<F<GHHHEGGGHHHHHHHGGHHHHCGGFHFHGGFHHBGFFGGFGGGGGGGGGGGGE9;9
@M03495:530:000000000-LYBTV:1:2103:21776:19221 1:N:0:GTGACGTT+ATCTGGGA
GTCAGCATGTGAGCTTTGGAGTGAAATCTCTTGTCTTAAGGAATAAAGGAAAAAGATTCCGTCGGAGGCTCGGTGCTCTACAGGTTCAACCTTTGTACTCTATTATTGCCTCACATTCCATCTCTTGTGAAAATATATTTGATTGGCTTTTCTGCAGGTTGTTTGCCAGGACTTTCCAAGACCTCCACTAGAAAACACAATAAACTTTTTGGAAGCTGGACAACTATCTTCATTTTTCAGAAACAGTGAAC
+
BBBBBFFFFFFFGGGGGGGGGFHHGHHHHHHHHHHHHHHHHHHHHHHHHHHHHHGGHHHHHHHGGGGGGGHGGGGGHHHHHHHHHGHHHGHHHGHHHHHHHHHHHHHHHHHHHHHHHGHHHHGHHHHHHBHHHFHHHHHHHHHHEFGHFFHHHHHHGHHHGEHHGHHHHGHHHHHHHHFHHHHHHHHHHHHG1FCGHFFCDGGGHHFGHHGGHFFECGFGFCGGFFGHHHGGGFGGGGGGGFGGGGFGFB9
@M03495:530:000000000-LYBTV:1:2103:19487:19221 1:N:0:GTGACGTT+ATCTGGGA
GTCAGCATGTGAGCTTTGGAGGGCAAGAAGTGTGGTTTATCAACGGCAAAATATAGATCGGAAGAGCACACGTCTGAACTCCAGTCACGTGACGTTATCTCGTATGCCGTCTTCTGCTTGAAAAAAAAAAAAACACTAATACACTTTGCTGACATGTGGTTGTACGTGATGTATGAGAGCATGTGCGCGTCTGTCATTCTGACAATGCTGCATAAATCGTAACAACGGTGATCATAGACGTAGAGACTCGA
+
CCCCDFFFFFFFGGGGGGGGGGGGGGGHHHHHGHGHGHHHHHHHGGGGGHHHHHHHHHHHGGGGHHHHHHHGHHHGHHHHHHHHHHHHGHGHGGFGHGHHHHGGHHHHGEEHGHHHHHHHHHHHHGCFD/>-<..010000000000000<0/000;00/...00.//::0;0000000.000000.----..0000000000000000:0/000000.:...00.--.;.00000000..9.;00/90..
@M03495:530:000000000-LYBTV:1:2103:13870:19226 1:N:0:GTGACGTT+ATCTGGGA
GTCAGCATGTGAGCTTTGGTCCAGCCTGAGTCCCTGGTTTATCAACGGCAAAATATAGATCGGAAGAGCACACGTCTGAACTCCAGTCACGTGACGTTATCTCGTATGCCGTCTTCTGCTTGAAAAAAAAAAAAAAAAAGTAACGTCTAATATACAGTGTGTCAATGATATAGTCACTGCAAAACATCTCTATATGACTAAAGACACTGAAATGATGACAGATCAGTATAGAATACGTAGGGTAGATGATA
+
DDDEEFFFFFFFGGGGGGGGGGHHHGHHHHHHHHHHHHHHHHHHHHGGGGGHHHHHHHHHHHGGGGHHHHHHHGHHHGHHHHHHHHHHHHGHHHGGGGHHHHHHGGHHHHGFGHGHHGHHHHHGHHHGGBB@><<<---.<111././<<111111:11:1.111111111<111111:0001/..<<1<111:1:11<10:01///000001111<1000/10:0:<<11:1:1:.<0:..:/.<11111
@M03495:530:000000000-LYBTV:1:2103:8249:19240 1:N:0:GTGACGTT+ATCTGGGA
GTCAGCATGTGAGCTTTGGAATTAGTAAATTCGTTGACGACAGAAGGAGCAAATAACGACCACAGGGAGGGTGGTTTATCAACGGCAAAATATAGATCGGAAGAGCACACGTCTGAACTCCAGTCACGTGACGTTATCTCGTATGCCGTCTTCTGCTTGAAAAAAAAAAAAGCACGTACACGCCGCGTTGGTAATCTACTTCAGATAGTGTACACACTCACGCAAACCTGCTGTACGCCATGTACTGACGT
+
CCCCCFFFFFFFGGGGGGGGGGHHHHHHHHHHGHHHHHGGGGGHHHHHHHHHHHHHHGGGGGHHHHGGGGGEFFGGHHHHHHHGGGGGGHHHHHHHHHHGGGGHHHHHHHGHHHGHHHHHHHHHHHGGF/FFFGGGHBDGHFDHHHHGGGHGHHHHGHHHCDGGCFE@C:@.90/-.9..0.9.-9----.;00000000000000:000000000./:/0..---../..;;009..-..09000000..
@M03495:530:000000000-LYBTV:1:2103:4410:19241 1:N:0:GTGACGTT+ATCTGGGA
GTCAGCATGTGAGCTTTGGTCCAGCCTGAGTCCTGGTTTATCAACGGCAAAATATAGATCGGAAGAGCACACGTCTGAACTCCAGTCACGTGACGTTATCTCGTATGCCGTCTTCTGCTTGAAAAAAAAATCTGAACCTCAGGCAGGTCGACACATCACGTATGCATTCCTCGACCTGATACGCGTATCTTCGCAGGTCGTTTAGACCAAAGAGATCGTGAGAGCTACCACATAATCCCAATTCACCAACC
+
AAAABFFFFFFFFGGGGGCCGFHHGGHHFH5GHFGHE3GFEBGHFE?AEGHBHHGHHEFFEGGCE1GFFFFGGEGCF5DGHGEHCHFHFGFE1FE?CFC4GHFGGGHEEEEGHG4FBFFFHFGB3?/>//02222@2/001100//<01->-.-01000<./=<=0<0D00=..--;:/00:..---.9000....-./--;..////...//.;//;.././:.///.//;://9/////.//9//:.9.
@M03495:530:000000000-LYBTV:1:2103:2862:19246 1:N:0:GTGACGTT+ATCTGGGA
GTCAGCATGTGAGCTTTGGAATTAGTAAATTCGTTGACGACAGAAGGAGCAAGATAACGACCACAGGGAGGGTGGTTTATCAACGGCAAAATATAGATCGGAAGAGCACACGTCTGAACTCCAGTCACGTGACGTTATCTCGTATGCCGTCTTCTGCTTGCAAAAAAAAAACAGGACCTATGAATACTACGCAACTGATATGTCTGTTGAGATACACTGAGACTAATGCTAATACGCTAACTTGTAAGGAG
+
CCCCCFFFFFFFGGGGGGGGGGHHHHHHGHHHGGHHHHGGGGGHHHHHHHHHHHHHHHGGGGGHHHHGGGGGEFGGGHHHHHHHGGGGGHHHFGHHHHHHGGGGHHHHHHHGHHHGHHHHHHGHHHHGG0?FECFGHEFHHGGGHHHHG<EHGHHFHHHH.<=DGH-E@--../..9.900000000000.-.--//0;090900000000.009009009000000:000:900.:..;/000000000.
@M03495:530:000000000-LYBTV:1:2103:27525:19253 1:N:0:GTGACGTT+ATCTGGGA
GTCAGCATGTGAGCTTTGGAATTAGTAAATTCGTTGACGACAGAAGGAGCAAGATAACGACCACAGGGAGGGTGGTTTATCAACGGCAAAATATAGATCGGAAGAGCACACGTCTGAACTCCAGTCACGTGACGTTATCTCGTATGCCGTCTTCTGCTTGAAAAAAAAAAAAATGGACATGTGAATATGCTCATGTTCTACTACGACTACATCTGAACACGGCCACCAACATCGTCATACAGCAGTGAGTG
+
CCBCCFFFFFFFGGGGGGGFGGHHHHHHHHHHGHHHHHGGGGGHHHHHHHHHHHHHHHGGGGGHHHHGEEGGEGGEFHHGHGHHGGGGGHHHHHHHHFHHGGGCGGHHFHHG0FGGHGFFHHEHGGGHD0?/?A?FCG1GGG/AGGFFFGCHFBF1=GFG.<DHHGGA;:-:-.:0000:00900009000////:9/;FF/;/...9-//////////..9---:..9..//.....:///:..;/:://
@M03495:530:000000000-LYBTV:1:2103:24690:19266 1:N:0:GTGACGTT+ATCTGGGA
GTCAGCATGTGAGCTTTGGAATTAGTAAATTCGTTGACGACAGAAGGAGCAAGATAACGACCACAGGGAGGGTGGTTTACAACGGCAAAATATAGATCGGAAGAGCACACGTCTGAACTCCAGTCACGTGACGTTATCTCGTATGCCGTCTTCTGCTTGTAAAAAAAAAAAAAAAACAAGAAGATAGGTGTTCATACTCTCTTCTGTAGTGTCGTACACATTGAGATATTTATATTTGCGGAGTGTGTACA
+
CCCCCFFFFFFFGGGGGGGGGGHHHHHHHHHHGHHHHHGGGGGHHHHHHHHHHHHHHHGGGGGHHHGGGGGGEGGGGHHHHHHGGGGGGHHHHHHHHHHGFGGGHHHHHHGHHHGHGHHHHHGHHGGGH/=FDFGHGFHHFGFHEHHGFGHFHHFHFHF.<===<EG-@:-----:..:////0;00/000.0;9B000000:000000;;;0:;...0099000.:00000:000;09-:--9900900;
@M03495:530:000000000-LYBTV:1:2103:3316:19268 1:N:0:GTGACGTT+ATCTGGGA
GTCAGCATGTGAGCTTTGGAATTAGTAAATTCGTTGACGACAGAAGGAGCAAGATAACGACCACAGGGAGGGTGGTTTATCAACGGCAAAATATAGATCGGAAGAGCACACGTCTGAACTCCAGTCACGCGACGTTATCTCGTATGCCGTCTTCTGCTTGTAAAAAAAAAAAACAAGTAATAGGATGTGCAGTGAGTGAGATAGCTAGCTGATCAAGTACGACTGATGAGTGTGCAGTGTTACACGTGTTT
+
AABABFFFFFFFGGGGGBGGGGHHHHHHGHHHGFFEGFGFGGGHHHHHGHHHHHHHHGEGGGGHAFGGEFFG1FEEF1GHHGHHGFGGGHEHHHHHHEHHGGGDHHFHGHHGGHHGHHGEGHFF@FGHG0<@DFCFFGDGHGFFHHHFC<AHGGH0GGHG.;;CFG-@A9;--;.:///99////9////////9////:///9/////9////;/;///...;./;///////9////;/////.../..
@M03495:530:000000000-LYBTV:1:2103:27691:19282 1:N:0:GTGACGTT+ATCTGGGA
GTCAGCATGTGAGCTTTGGAATTAGTAAATTCGTTGACGACAGAAGGAGCAAGATAACGACCACAGGGAGGGTGGTTTATCAACGGCAAAATATAGATCGGAAGAGCACACGTCTGAACTCCAGTCACGTGACGTTATCTCGTATGCCGTCTTCTGCTTGAAAAAAAAAAAAGACAGAATGTACAACTACTGGCAGACTAGCTGAGCGATTAGATGGACCGATATACACAGTTCGAAACATTATCAAGGAA
+
BBABBFFFFFFFGGGGGGGGGGHHHGHHHHHHGHHGHHGGGGGHHHHGGHHHHHHHHHGGGGGHHHHAFGGGEEC1FFFGH4EGECC@EHHHGHHHFHHEFFGG0FHHHHHGHGHGFHHHHBGFHH22/0?F/<<C0/1?FGEDHFFG->@FFDFF1GGF.<<DCCD-@9?-..////90;99900///;00/.....9/9////./--.9.////9//.-9---/////.///9;..9//////////./
@M03495:530:000000000-LYBTV:1:2103:22885:19310 1:N:0:GTGACGTT+ATCTGGGA
GTCAGCATGTGAGCTTTGGAGTGAAATCTCTTGTCTTAAGGAATAAAGGAAAAAGATTCCGTCGGAGGCTCGGTGCTCTACAGGTTCAACCTTTGTACTCTATTATTGCCTCACATTCCATCTCTTGTGAAAATATATTTGATTGGCTTTTCTGCAGGTTGTTTGCCAGGACTTTCCAAGACCTCCACTAGAAAACACAATAAACTTTTTGGAAGCTGGACAACTATCTTCATTTTTCAGAAACAGTGAAC
+
CBBBBFFFFFFFGGGGGGGGGGHHHHHHHHHHHFGHHHHHHFHHHFHHHHHHHHGEHIHIHFGFCGGGGHHGGGGGHHHGHHHHHHHHHHHHHGHFGHHHHGHHGHHHGHHHHHHHHGFFHHHEHHHHHHHHDFGGHHHHHHHHHFHFGHHGHHGHEHHF2?/FGFGGFHHFGGFHHGFEFFGGH>CHHHHFFGFHCHEGF0DDGHHHHHGCF0GCGHFAGFFEHHHFHHGGGGFGGGFGGFFGGGFFEF0
@M03495:530:000000000-LYBTV:1:2103:9731:19318 1:N:0:GTGACGTT+ATCTGGGA
GTCAGCATGTGAGCTTTGGAGTGAAATCTCTTGTCTTAAGGAATAAAGGAAAAAGATTCCGTCGGAGGCTCGGTGCTCTACAGGTTCAACCTTTGTACTCTATTATTGCCTCACATTCCATCTCTTGTGAAAATATATTTGATTGGCTTTTCTGCAGGTTGTTTGCCAGGACTTTCCAAGACCTCCACTAGAAAACACAATAAACTTTTTGGAAGCTGGACAACTATCTTCATTTTTCAGAAACAGTGAAC
+
AABBAFFFFFFFFGGGGGGGGGHHHHHHHHHHHHHHHHFHHGGHHHHHHHHHGHGGHHHHHGHGGGGGGHHGGGGGHHHHHHGHHFHHHGHHHGHGHHHHHHHHFHHHGHHHHHHGHHHHHHGHHHHHHFGFHGHHHHHHHHGHHFHHHHHHHGHGGHHHF?GGHHHHHFHHFFGHHHHHHHFGFEFHHHGH1FCGHHHGHFGHHHFHHGGGGHHHHHGGFFGGHFHFHHGGGGFGGGGGGGGFFF9BB90
@M03495:530:000000000-LYBTV:1:2103:5126:19337 1:N:0:GTGACGTT+ATCTGGGA
GTCAGCATGTGAGCTTTGGAGTGAAATCTCTTGTCTTAAGGAATAAAGGAAAAAGATTCCGTCGGAGGCTCGGTGCTCTACAGGTTCAACCTTTGTACTCTATTATTGCCTCACATTCCATCTCTTGTGTAAATATATTTGATTGTCTTTTCTGCAGGTTGTTTGCCAGGACTCCACGATGCTCCTCGTGGGTGGGGGTCCATCTTTGGGACCACTTTCCAAGACCTCCACTAGAAAACACAATAAACTTT
+
BAAAABFDFFF5FCGGGGGGGCFGBHFHHGHFHAAFGHFHFFGHFHFHFGFAGFGAFHFDGH20EAEGCGHG??10FHHGGGEF@FHH4GCFFGFFFFGHHFHH4FHFFFHHGHFHD4GFFHHGHHHFH0D44B4B4GHFE4BGDBBFGFHHHGHFFFHHGDAFCB@GEGHHH0FGFDCHE.FD1GGGFHDC<E?---AAC0G09CF0/..9C.AFB0CB0;C./9BBAFFFFB0/;BBEFFE//99BFFF
@M03495:530:000000000-LYBTV:1:2103:2761:19341 1:N:0:GTGACGTT+ATCTGGGA
GTCAGCATGTGAGCTTTGGAGTGAAATCTCTTGTCTTAAGGAATAAAGGAAAAAGATTCCGTCGGAGGCTCGGTGCTCTACAGGTTCAACCTTTGTACTCTATTATTGCCTCACATTCCATCTCTTGTGAAAATATATTTGATTGGCTTTTCTGCAGGTTGTTTGCCAGGACTTTCCAAGACCTCCACTAGAAAACACAATAAACTTTTTGGAAGCTGGACAACTATCTTCATTTTTCAGAAACAGTGAAC
+
CBABCFFFFFFFGGGGGGGGGGGHHHHHHHHHHGHHHHHHGHHHHHGHFHHHGHGGHHHGGFGGGGGGGHHGGBEGHHHHHHHHHHHHHHHHHHHHFHHEHHHHHHHHHHHHHHHHHHHHHHHHHHHHH4FGFGGHHGHHHGGHGHHHHHHHHHHHFHFG<BGHFHFHHHHHHHHHHGGHFFHHGHEHHHHF<F0GCFG<DFDHHFHHGHGFHCFECGF.GGCGHFHHHHGGGGGFFGFEFGGGGGGGBF:
@M03495:530:000000000-LYBTV:1:2103:7446:19342 1:N:0:GTGACGTT+ATCTGGGA
GTCAGCATGTGAGCTTTGGAGAAAACGGCCGATGCCCTGGTTTATCAACGGCAAAATATAGATCGGAAGAGCACACGTCTGAACTCCAGTCACGTGACGTTATCTCGTATGCCGTCTTCTGCTTGAAAAAAAAAAAAAAAAATAGTTAAAAATCGAACTTAATCGACTGATAGAAGAAGAATCAGTACACACACAAAGGTAGTGACACATCGTGAAGATGCTGAATGATGTCAAATAACACAAAATACTAA
+
DDEDEFFFFFFFGGGGGGGGGGHHHHGGGGGGGGGHHHHHHHHHHHHHHGGGGGHHHHHHHHHHHGGGGHHHHHHHGHHHGHHHHHHHHHHHHGHHHGGFGHHGHHHFGHGHHGGGHGHHGHHHHHFGGGCGGG<@-<----.00:1111<0.0../..10111..-..0111111<//0/0110:1111<......//:100/<110/00.../9111101110110111111::11000..:.000111
@M03495:530:000000000-LYBTV:1:2103:24516:19347 1:N:0:GTGACGTT+ATCTGGGA
GTCAGCATGTGAGCTTTGGACTCCTGACTGGTTTATCAACGGCAAAATATAGATCGGAAGAGCACACGTCTGAACTCCAGTCACGTGACGTTATCTCGTATGCCGTCTTCTGCTTGAAAAAAAAAAAAAGCGACGCTCACTAGATCACTAGAGCGATTCGGGCTAAACAGCGGACACCGTGAGTGACTCGATCGCACACATACTCCTGTGCTTTGCAGTTACTGTGTGGTTATTCTGTCAACGTTTCGTGA
+
CCCCCFFFFFFFGGGGGGGGGGHHHHHHHHHHHHHHHHHHGGGGGHHHHHHHHHHHGGGGHHHHHHHGHHHGHHHHHHGHHHHHGHGGGGGGHHHHHGEFHHFHGGGHGHHHGHHHGFHHHGCD>C/</<0..--<...000<0000/0:00:0;-:.0..;--.000;/.--9--..-9...00009;.:/9:..--..0;00:000:009000:000000;0000../.00000000009../;0.;A/
@M03495:530:000000000-LYBTV:1:2103:24239:19351 1:N:0:GTGACGTT+ATCTGGGA
GTCAGCATGTGAGCTTTGGAGTGAAATCTCTTGTCTTAAGGAATAAAGGAAAAAGATTCCGTCGGAGGCTCGGTGCTCTACAGGTTCAACCTTTGTACTCTATTATTGCCTCACATTCCATCTCTTGTGAAAATATATTTGATTGGCTTTTCTGCAGGTTGTTTGCCAGGACTTTCCAAGACCTCCACTAGAAAACACAATAAACTTTTTGGAAGCTGGACAACTATCTTCATTTTTCAGAAACAGTGAAC
+
DCDDDFFFFFFFGGGGGGGGGGHHHHHHHHHHHHHHHHHHHHHHHHHHHHHHHHGGHHIIGIHGGGGGGHHGGGGGHHHHHHHHHHHHHHHHHHHHHHHHHHHHHHHHHHHHHHHHHHHHHHHHHHHHHFHHHHHGHHHHHHHHHHHHHHHHHGHHHHHHHFHHHHHHFHHHHHHHHHGHAHHHHHHHHHHGGGGHHHHGHFHFHHHHHHGGBCGCGFHFHHHFHFHHGHGGGGGGGGGGGFGGGGGGFG0
@M03495:530:000000000-LYBTV:1:2103:29062:19356 1:N:0:GTGACGTT+ATCTGGGA
GTCAGCATGTGAGCTTTGGAGTGAAATCTCTTGTCTTAAGGAATAAAGGAAAAACATTCCGTCGGATTCTCGGTGCTCTACAGGTTCAACCTTTGTACTCTATTATTGCCTCACATTCCATCTCTTGTGAAAATATATTTGATTGGCTTTTCGGCAGGTTGTTTGCCAGGACTTTCCAAGACCTCCACTAGAAAACACAATAAACTTTTTGGAAGCTGGACAACTATCTTCATTTTTCAGAAACAGTGAAC
+
CCCCCFFFFFFFGGGGGGGFGGHHHHHHHHHHHHHHHHHHHHHHHHHHHHHHHH2BBHHHHIHGGGABBGGGGGGGHHHGHHHHHHHHHHHHHHHHHHHHHHHHHHHHHHHHHHHGHHHHHHHHHHHHHFFFGGHHHHHHHHHGHHHHHHHF//>B@FHFGCGGHHHHHGHHGHHHHHHHEHHHHHFGHHH<DGHHGHH<DDGHHHHHHHGCHGHHGHE.GHGEFFGHFGGGGGGGGF0FFGEFGEGEFF0
@M03495:530:000000000-LYBTV:1:2103:12311:19365 1:N:0:GTGACGTT+ATCTGGGA
GTCAGCATGTGAGCTTTGGAGTGAAATCTCTTGTCTTAAGGAATAAAGGAAAAAGATTCCGTCGGAGGCTCGGTGCTCTACAGGTTCAACCTTTGTACTCTATTATTGCCTCACATTCCATCTCTTGTGAAAATATATTTGATTGGCTTTTCTGCAGGTTGTTTGCCAGGACTTTCCAAGACCTCCACTAGAAAACACAATACACTTTTTGGAAGCTGGACAACTATCTTCATTTTTCAGAAACAGTGAAC
+
BAABBFFFFFFFGGGGGGCGGGHHHHHHHHHHHFGHHHHHHFHHHHHHHHHHGHGGHHHHHHHGGGGGGHGGGAEGFHHGHHHHHHHHGHHHHHHDGHHHGGHHFHGFHHHHHHHHHHHHHHHGHHHGG4?GHFHHHHHGHHHHHGFHFHHHHHEHFGHGFCGHHGHHHHAHGCGHHGHHGHHHFHEFFHHGHHGGEHECGH/DGHHHHHGG/CFHGGFHHGFGHHHGHGGGFFBFFFGGGGFFFGBF0;:
@M03495:530:000000000-LYBTV:1:2103:24458:19368 1:N:0:GTGACGTT+ATCTGGGA
GTCAGCATGTGAGCTTTGGTTTATCAACGGCAAAATATAGATCGGAAGAGCACACGTCTGAACTCCAGTCACGTGACGTTATCTCGTATGCCGTCTTCTGCTTGAAAAAAAAAAAAAATAATGCCTGTAGAAACGGATGGCATGTGGACTACACACTATCATAGATAAATGCTGTAGAGTAACTCTACATTAGAGGTCAGTGCGTGCGTGATTGATCTCATCCTGTCACACTCCTAGTGACGACACATATG
+
DDDDDFFFFFFFGGGGGGGGGGGHHHHHGGGGGHHGHHHHHHHHGGGGHHHGHHHGHHHGFHHHHHHHHHHHGHHHGGGGHGBGHHCFHGHGGEGHGFHHHHHHG3GHHGGGG/>></=?1111111<111110><..-./<0.=0000<//0/<./:;00000000000000000000:000000000000000/:/0/:009..;9.../00000000000;0;0:000///:0;0000..---/0000
@M03495:530:000000000-LYBTV:1:2103:9573:19379 1:N:0:GTGACGTT+ATCTGGGA
GTCAGCATGTGAGCTTTGGAGTGAAATCTCTTGTCTTAAGGAATAAAGGAAAAAGATTCCGTCGGAGGCTCGGTGCTCTACAGGTTCAACCTTTGTACTCTATTATTGCCTCACATTCCATCTCTTGTGAAAATATATTTGATTGGCTTTTCTGCAGGTTGTTTGCCAGGACTTTCCAAGACCTCCACTAGAAAACACAATAAACTTTTTGGAAGCTGGACAACTATCTTCATTTTTCAGAAACAGTGAAC
+
EEEEEFFFFFFFGGGGGGGGGGHHHHHHHHHHHHHHHHHHHHHHHHHHHHHHHHGGHHIIHHHGGGGGGHGGGGGGHHHHHHHHHHHHHHHHHHHHHHHHHHHHHHHHHHHHHHHHHHHHHHHHHHHHHFHFHGHHHHHHHGHHHHHHHHHHHHHHGHHHHCGHHHHHHHHHHHHGHHHHEHHHHHFHHHGHHHHGHHFEGFHGHHHHHHGGFGFEGHHHGHGHHHHFHHGFFGGGGGGGGGEFGGGGGGB
@M03495:530:000000000-LYBTV:1:2103:13899:19392 1:N:0:GTGACGTT+ATCTGGGA
GTCAGCATGTGAGCTTTGGAGTGAAATCTCTTGTCTTAAGGAATAAAGGAAAAAGATTCCGTCGGAGGCTCGGTGCTCTACAGGTTCAACCTTTGTACTCTATTATTGCCTCACATTCCATCTCTTGTGAAAATATATTTGATTGGCTTTTCTGCAGGTTGTTTGCCAGGACAAGACCTCCACTAGAAAACACAATAAACTTTTTGGAAGCTGGACAACTATCTTCATTTTTCAGAAACAGTGAACAACCC
+
CCCCCFFFFFFFGGGGGGGGGGHHHHHHHHHHHHHHHHHHHHHHHHHHHHHHHHGGHIHIHHHGGGGGGHHGGFGGGHHHHHHHHHGHHHHHHHGGHHHHHHHHGHGHHHHHHHHHHHHHHHHHHHHHHFFHHHGHHHHHHGHHH0FHHHHHHHHHHEGHHCHHHHHHHGHHGFHGHHHHHGHHHFHHFHHHHHGHHGFHFHHHHGGFHEHHHHFHHHHHHHHHHHHHHGGGGGFGFBFFFFFFGFGFGGG
@M03495:530:000000000-LYBTV:1:2103:19525:19396 1:N:0:GTGACGTT+ATCTGGGA
GTCAGCATGTGAGCTTTGGAATTAGTATCGTTGACGACAGAAGGAGCAAGTAACGACCACAGGGAGGGTGGTTTATCAACGGCAAAATATAGATCGGAAGAGCACACGTCTGAACTCCAGTCACGTGACGTTATCTCGTATGCCGTCTTCTGCTTGAAAAAAAAAAACAATGCGCCAGGACCATCTCCATCCGGAACCACCGCACACCTGCGCCGCCCCCCCTCCCCCCCCACACCAGCGCACCGCACCTC
+
DCCDDFFFFFFFGGGGGGGGGGHHHHHHHGHHHGHGGGGGHHHHHHHHHHHHHHGGGGGHHHHGFGGEEFFEFHHHHHHGGGGGGHHHHHHHHHHHGCGGEFHHHHHGHHGGHGHHHHHHHHGHGHHGGGEFHFGHHHFGHHHHGGGGGGHHHHHF<<G0.<<-;--...000...9-....;00;;;090;.-.--.....--;9.;//.--.--9---:--.....---;......:-----;-9--/;
@M03495:530:000000000-LYBTV:1:2103:18214:19420 1:N:0:GTGACGTT+ATCTGGGA
GTCAGCATGTGAGCTTTGGAGTGAAATCTCTTGTCTTAAGGAATAAAGGAAAAAGATTCCGTCGGAGGCTCGGTGCTCTACAGGTTCAACCTTTGTACTCTATTATTGCCTCACATTCCATCTCTTGTGAAAATATATTTGATTGGCTTTTCTGCAGGTTGTTTGCCAGGACTTTCCAAGACCTCCACTAGAAAACACAATAAACTTTTTGGAAGCTGGACAACTATCTTCATTTTTCAGAAACAGTGAAC
+
CBCCCFFFFFFFGGGGGGGGGGHHHHHHGHHHHHHHHHHHHHHHHHHHHHHHHHGGHHHHHIHGGGGGGHHGGGGGHHHHHHHGHHHHHHHGHHHHHHHHHHHHHHHHHHHHHHHHHHHHHHHHHHHHHDHHHHHHHHHHHHHHGHEFHHHHHEGHHGHHFEHHHHHGHGFHHHHHHHGGFHHGHHHGHEGBHHGCCACAB0GGFHHHHHGFHF/EFG/:;G.;GBGEFFF0FFGFFFFFFG0/:B00009
@M03495:530:000000000-LYBTV:1:2103:5216:19427 1:N:0:GTGACGTT+ATCTGGGA
GTCAGCATGTGAGCTTTGGAGTGAAATCTCTTGTCTTAAGGAATAAAGGAAAAAGATTCCGTCGGAGGCTCGGTGCTCTACAGGTTCAACCTTTGTACTCTATTATTGCCTCACATTCCATCTCTTGTGAAAATATATTTGATTGGCTTTTCTGCAGGTTGTTTGCCAGGACTTTCCAAGACCTCCACTAGAAAACACAATAAACTTTTTGGAAGCTGGACAACTATCTTCATTTTTCAGAAACAGTGAAC
+
AAABBFFFFFFFGGGGGGGGFEFGFDGHHHHHHDGHHHFHHFFGHHEHFFHHFGEFFFHHHGHGGGCEFHHGGEEGGHHHHHFBGGHHBHHHHHHGHHHHHHGHGHHHDGGHHFHHHHGFGHHHHHHHG?F4FGFHHHHHHFHFDAGHGGHHFHGGHHFHC?FHHHFHHGHHFGHHHGGDCFGHHEHHHGH1=FFFHGHGDG0=GHHHHHGFBCBCGHH.CFFEFHGHHHGFFGGGFFFGFBFBFFBFEF0
@M03495:530:000000000-LYBTV:1:2103:25265:19459 1:N:0:GTGACGTT+ATCTGGGA
GTCAGCATGTGAGCTTTGGAGTGAAATCTCTTGTCTTAAGGAATAAAGGAAAAAGATTCCGTCGGAGGCTCGGTGCTCTACAGGTTCAACCTTTGTACTCTATTATTGCCTCACATTCCATCTCTTGTGAAAATATATTTGATTGGCTTTTCTGCAGGTTGTTTGCCAGGACTTTCCAAGACCTCCACTAGAAAACACAATAAACTTTTTGGAAGCTGGACAACTATCTTCATTTTTCAGAAACAGTGAAA
+
CDDDCFFFFFFFGGGGGGGGGGHHHHHHHHHHHHHHHHHHHHGHHHHHHHHHHHGGHIIHHHHGGGGGGHHGGGGGHHHHHHHHHHHHHHHHHHHGHHHHHHHHHHHHHHHHHHHHHHHGHHHHHHHHHFGHHHHHHHHHHEHHHFHHHHHHHGHHHHHFCCGFHHHGGHHGHHHHHHHGFHHHHHHFHHHBGGHGHGH<GDHHHHHHHHGGF:GACHHAGHHGEGHHHHGGGGGGGGGGGFBFFGFGGF0
@M03495:530:000000000-LYBTV:1:2103:6872:19478 1:N:0:GTGACGTT+ATCTGGGA
GTCAGCATGTGAGCTTTGGAGTGAAATCTCTTGTCTTAAGGAATAAAGGAAAAAGATTCCGTCGGAGGCTCGGTGCTCTACAGGTTCAACCTTTGTACTCTATTATTGCCTCACATTCCATCTCTTGTGAAAATATATTTGATTGGCTTTTCTGCAGGTTGTTTGCCAGGACTTTCCAAGACCTCCACTAGAAAACACAATAAACTTTTTGGAAGCTGGACAACTATCTTCATTTTTCAGAAACAGTGAAC
+
CCCCCFFFFFFFGGGGGGGGGGHHHHHHHHHHHHHHHHHHHFHHHHHHHHHHHHGGHHHIHHHGGGGGGHHGGGGGHHHHHHHHHHHHHHHHFHHHHHHHHHHHHHHHHHHHHGHHHHHHHHHHHHHHH4FHHHHHHHHHHEHHHFHHHHHGHHHGGHHGC?FGHHGHGEHHGHHHHGHGFHHFFGFHHGHGDGHFHGGCGBDDHHHHHHGGHEHHHHGHGHHEHHEHFGGGGGGGGGGGGBFFGGFGBF:
@M03495:530:000000000-LYBTV:1:2103:28897:19478 1:N:0:GTGACGTT+ATCTGGGA
GTCAGCATGTGAGCTTTGGTCCAGCCTGAGTCCCTGGTTTATCAACGGCAAAATATAGATCGGAAGAGCACACGTCTGAACTCCAGTCACGTGACGTTATCTCGTATGCCGTCTTCTGCTTGAAAAAAAAAAAATATATAATGCATTTGCAACTTATATCACGACGACGGGTCACTCCTCGGGTGTAGTACCGCACTGTAGGAGGATCGTAGACACTGGTATGAATGGTCTTAACATCTTGTCGTGAGATG
+
CCCCCFFFFFFFGGGGGGGGGGHHHGHHHHHHHHHHHGHHHHHHHHGGGGGHHHHHHHHHHHGGGGHHHHHHHGHHHGGHHHHHGHGHHHGFHHGGGGHGFHGHGGGHHHGGGHGHGFFHHHFHGHGGGCD//<01111111111<<1=<1<1010000000<.---------.000/0:..-:--00;000.----/;;000/..:/.;9.;00:00/;09000000000000000000000.9.:.000
@M03495:530:000000000-LYBTV:1:2103:28752:19483 1:N:0:GTGACGTT+ATCTGGGA
GTCAGCATGTGAGCTTTGGAGTGAAATCTCTTGTCTTAAGGAATAAAGGAAAAAGATTCCGTCGGAGGCTCGGTGCTCTACAGGTTCAACCTTTGTACTCTATTATTGCCTCACATTCCATCTCTTGTGAAAATATATTTGATTGGCTTTTCTGCAGGTTGTTTGCCAGGACTTTCCAAGACCTCCACTAGAAAACACAATAAACTTTTTGGAAGCTGGACAACTATCTTCATTTTTCAGAAACAGTGAAC
+
BBBBBFFFFFFFGGGGGGFGGGHHGHHHHHHHHHHHHHHHHHHHHHHHHHHHHHGGHHHHHHHGGGGGGHHGGGGGHHHHHHHHHGHHHHHHHHHHHHHHHHHHHHHHHHGHHHGHHHHHHHHHHHHHHFHHGHHHHHGHHHHHHCGHGFHHHHHHGHHH2/?FFHHHHFHGGHHFFHHHHHGHHHGHHHHHBGHHCGGEFHHGHFHFGGFCHFHEGHCCGHHHHGC;GHGGGGGFGGGGFFGGGGFFFF0
@M03495:530:000000000-LYBTV:1:2103:7104:19509 1:N:0:GTGACGTT+ATCTGGGA
GTCAGCATGTGAGCTTTGGAGTGAAATCTCTTGTCTTAAGGAATAAAGGAAAAAGATTCCGTCGGAGGCTCGGTGCTCTACAGGTTCAACCTTTGTACTCTATTATTGCCTCACATTCCATCTCTTGTGAAAATATATTTGATTGGCTTTTCTGCAGGTTGTTTGCCAGGACTTTCCAAGACCTCCACTAGAAAACACAATAAACTTTTTGGAAGCTGGACAACTATCTTCATTTTTCAGAAACAGTGAAC
+
BBBBBFFFFFFFGGGGGGGGGGGHHHHHHHHGHGHGHHHHGFGHHHHGGHHHHHGEHHHHEFGECGEGGEFGGEFCHFHHHHHHHHHGHGHHHHGFHGHHHHGHFHHEHHHHHHHHHHFEGGHHHHHHH44GGGHHHHHHHGFHH??FGHFBHHFHHHF@G?FHHHHDFHFGHGFHHFHGFHHHGHFFHHH1GDGHEFHEGHHDFHHGHHGGGFFFCHGGHHHHHHHGHHGBFG0BFGGGFFBFFGGGFFC
@M03495:530:000000000-LYBTV:1:2103:7495:19517 1:N:0:GTGACGTT+ATCTGGGA
GTCAGCATGTGAGCTTTGGACACAGGGAGGGTGGTTTATCAACGGCAAAATATAGATCGGAAGAGCACACGTCTGAACTCCAGTCACGTGACGTTATCTCGTATGCCGTCTTCTGCTTGAAAAAAAAAATATAAACAAGACATCTATGTACCACCATTGATGGAGTTTCTCAAGTCTGCATGCATCGCATCACTTCCTCTCCGTATGACCATACTGCATAACAGGATTGCACGTTGTACATAGCCATTTAC
+
CCCCCFFFFFFFGGGGGGGGGGHHHHGGGGGEFFFGHHHHHHHGGGGGHHHHHHGHHGHFEGGHHHHHHHGHHHGHHHHHHGFHHHHGHHHGGGGHHFHHHGGHHHHGEGHGHHHHHHHCFGHGFC<@A0=1@1<11>000>1111<1111000..0000000//0/0000000000000000000....:000000000//.9:./099000/00;0000000..9:/000..;..000000000;0000
@M03495:530:000000000-LYBTV:1:2103:14467:19519 1:N:0:GTGACGTT+ATCTGGGA
GTCAGCATGTGAGCTTTGGAATTAGTAAATTCGTTGACGACAGAAGGAGCAAGATAACGACCACAGGGAGGCTGGTTTATCAACGGCAAAATATAGATCGGAAGAGCACACGTCTGAACTCCAGTCACGCGACGTTATCTCGTATGCCGTCTTCTGCTTGAAAAAAAAAAAACACTAAAAAACAATAGGATTATCACACTATCACTCAGAAGAGATAACAGAGACACAGTAACTTAAGATGTGCAGATAGT
+
DDDDDFFFFFFFGGGGGGGGGGHHHHHHHHHHGGHHHHGGGGGHHHHHHHHHHHHHHHGGGGGHHHHGGGGGHHGHHHHHHHHHGGGGGHHHHHHHHHHHGGGGHHHHHHHGHHHGHHHHHHHHHFHHG0<DGGGGHFFHHHGGHHHHGAEHGHHHHHGG<<=GCEC@C--A..:<<0000-...000:0<00000<00/:<00<0:/0:000.:000000///////.<000000<0<000000000000
@M03495:530:000000000-LYBTV:1:2103:5889:19521 1:N:0:GTGACGTT+ATCTGGGA
GTCAGCATGTGAGCTTTGGAATTAGCTGGTTTATCAACGGCAAAATATAGATCGGAAGAGCACACTCTGAACTCCAGTCACGTGACGTTATCTCGTATGCCGTCTTCTGCTTGAAAAAAAAAAATACAACTAAATACCAATTATTAGGTACAGTGAATCGGCATCCCAATAGACTGTTGAAATGATAAGTTTATTGATCAAATCTCGATGTGTTTGATCATGCACCTTCTACGAAGATGATATTATTTCTG
+
BBCCBFFFFFFFGGGGGGFGGGHHGHHHGHHHHHGHHHGGGGGHHHHHHHHHHHGGGGHHHHHHHHHHHHHHHHHHHHHHHGGHHGGGGHG4GHHFFHHGGGGGGGHGGHHHHHHHHGG?DGG/022@22?11111<11?1111111111111111<>10.---/<<<//0000000;00000000:00000000000:0900000.0/0;09///;00000000:/;/000...../////;///////:
@M03495:530:000000000-LYBTV:1:2103:22909:19549 1:N:0:GTGACGTT+ATCTGGGA
GTCAGCATGTGAGCTTTGGAGTGAAATCTCTTGTCTTAAGGAATAAAGGAAAAAGATTCCGTCGGAGGCTCGGTGCTCTACAGGTTCAACCTTTGTACTCTATTATTGCCTCACATTCCATCTCTTGTGAAAATATATTTGATTGGCTTTTCTGCAGGTTGTTTGCCAGGACTTTCCAAGACCTCCACTAGAAAACACAATAAACTTTTTGGAAGCTGGACAACTATCTTCATTTTTCAGAAACAGTGAAA
+
BBCBCFFFFFFFGGGGGGGGGGHHHHHHHHGHHHHHHGHHHGHHHHHHHHHHHGGGHHHGHIHGGGGGGGHGGEGGHHHHHHHHHHHGHHHHHHHHHHHHHHHHHHHFHHHHHHHHHHHGHHGGHHHHHDHHFGHHHHGHHHHGHHHHHHHHGHHHGHHH@CHFHHGHGFHEHHHHHHHHGHHHHGHHHHHGHHFHHHGGHHHHHHHHHHGGHHGECGCCCGHHHHFHBFFFFF9FGGGGGGFGGGGGGF0
@M03495:530:000000000-LYBTV:1:2103:21724:19552 1:N:0:GTGACGTT+ATCTGGGA
GTCAGCATGTGAGCTTTGGACAGGGAGGGTGGTTTATCAACGGCAAAATATAGATCGGAAGAGCACACGTCTGAACTCCAGTCACGTGACGTTATCTCGTATGCCGTCTTCTGCTTGAAAAAAAAAAAAAAAAAAATCATAATCTAAGCATAACGGGCGTGTAGGGATAGGCATAAGACATTACAAGAATCACTTGTCAGATCAAGTCTGGTAACATCTATGTACACGAGTCGGTTGTACACTCACTAGAG
+
CCCCDFFFFFFFGGGGGGGGGGGGGGGGGEFGGGHHHHHHHGGGGGHHHHHHHHHGHGGGGHHHHHHHGHHHGGHHHHHHHHHHHGHHHGGGGHHGHHHGGHHHHGGGHGHHHHHHHHHHHHGG@D/<------<<.00000000000:00000<-.--9-./00./:/0/0000:B00/0000000</00000000000000000<0<0/00000000<0000000.-9./---.-<:000:</00000<
@M03495:530:000000000-LYBTV:1:2103:20528:19576 1:N:0:GTGACGTT+ATCTGGGA
GTCAGCATGTGAGCTTTGGTTTATCAACGGCAAAATATAGATCGGAAGAGCACACGTCTGAACTCCAGTCACGTGACGTTATCTCGTATGCCGTCTTCTGCTTGAAAAAAAAAATATAATTGAATAACACTTACTAACTGCTTTAACATAATAACAATAAATAGGCGTTCAGCCTGTGTAGTCTTGAGATTAGTGGGTATGAACATGAACGATTGGGGTGGTCTACTTGGTAATCGTTTACTATAGTTGAG
+
AABABFFFFDFFGGGGGGCGGGHHGHHHGGGGGHGHHHHHHHHHGGGGHFHHGHHGGHHGFHHHHHGHHHHHGFGAFFGEHHGGFHGGHBGHG1EHGHHFHHHFHGFBF>/E//0B3?F22222@22<F22@F2@111<?F<1111<1<1?F1<<>111111<111-<<./=0//.00<=D00000;;.C0:C00:..;:/0;00;9000.......9.--.///;//9/////;.9.9./9;///;;///
@M03495:530:000000000-LYBTV:1:2103:6711:19581 1:N:0:GTGACGTT+ATCTGGGA
GTCAGCATGTGAGCTTTGGAATTAGTAAATTCGTTGACGACAGAAGGAGCAAGATAACGACCACAGGGAGGGTGGTTTATCAACGGCAAAATATAGATCGGAAGAGCACACGTCTGAACTCCAGTCACGTGACGTTATCTCGTATGCCGTCTTCTGCTTGAAAAAAAAAAAACAATATTATCATCAATATCTCAGATCATATACTGTCAGCTAGTGTTATAACATCATCACTGTACGTTAGATTAAACAAT
+
CDDDDFFFFFFFGGGGGGGGGGHHHHHHHHHHGGHHHHGGGGGHHHHHHHHHHHHHHHGGGGGHHHHGGGGGEFGGGHHHHHHHGGGGGHHHHHHHHHHHGGGGHHHHHHHGHHHGHHHHHHHHFFGGG0?GGGGGHHHHHHGGHHHHDCGHGHGHHHE<<<DGHGGEF---...000000000000000000:0:0000000<<0000000000000<0:000000000000000.://9:B000<00.0
@M03495:530:000000000-LYBTV:1:2103:15292:19584 1:N:0:GTGACGTT+ATCTGGGA
GTCAGCATGTGAGCTTTGGAGTGAAATCTCTTGTCTTAAGGAATAAAGGAAAAAGATTCCGTCGGAGGCTCGGTGCTCTACAGGTTCAACCTTTGTACTCTATTATTGCCTCACATTCCATCTCTTGTGAAAATATATTTGATTGGCTTTTCTGCAGGTTGTTTGCCAGGACTTTCCAAGACCTCCACTAGAAAACACAATAAACTTTTTGGAAGCTGGACAACTATCTTCATTTTTCAGAAACAGTGAAC
+
CCCCCFFFFFFFGGGGGGGGGGHHHHHHHHHHHHHHHHHHHHHHHHHHHHHHHHGGHHIIHHHGGGGGGHHGGGGGGHHHHHHHHHHHHHHHHHHHHHHHHHHHHHHHHHHHHHHHHHHHHHHHHHHHHGHHHHHHHHHHHHHHHFHHHHHHHHHHHHHHHBGHHHHHHHHHHHHHHHHHHHHHHHHHHFHGDHHHGHHGHHHHHHHHHHGGBGFHGHHHHHHGHHHHHHGGGGGGGGGFG0FGFGFGGG0
@M03495:530:000000000-LYBTV:1:2103:10897:19598 1:N:0:GTGACGTT+ATCTGGGA
GTCAGCATGTGAGCTTTGGTCCAGCCTGAGTCCTGGTTTATCAACGGCAAAATATAGATCGGAAGAGCACACGTCTGAACTCCAGTCACGTGACGTTATCTCGTATGCCGTCTTCTGCTTGAAAAAAAACAAAAACAGTCTGATGACAACAACATATAGGCAATGGTCAACTCAACAGCATGAAATGAACAAGACAAGTAAAAGATACTCATATCGATAGTGTGATGTCACAATATGCAGACAACAATGAG
+
CBCCDFFFFFFFGGGGGGGGGGHHHGHHGHHHHHHHHHHHHHHHHGGGGGHHHHHHHHHHGGGGGHHHHHHHGHHHGHHHHHHHHHHHHGHHHGGFGHHGHHHGGHHHHGGGHGHHHHHHHHHHHHFGG///00//?21111111@=1?///..0=>11<1101>11100<0000/0/./00000:00000//////.000000.:000:0000;....;00000000:000:;00000;0.//..:00:0
@M03495:530:000000000-LYBTV:1:2103:2869:19605 1:N:0:GTGACGTT+ATCTGGGA
GTCAGCATGTGAGCTTTGGAATTAGTAAATTCGTTGACGAAGAAGGAGCAAGATAACGACCACAGGGAGGGTGGTTTATCAACGGCAAAATATAGATCGGAAGAGCACACGTCTGAACTCCAGTCACGTGACGTTATCTCGTATGCCGTCTTCTGCTTGAAAAAAAAAAAAAAATAGCAAACAGAGAAGACTAAACAGCACGTACATAGTTGTCGACATCTATATCCCAATACACACAAAGCAATGATTTA
+
CCCCCFFFFFFFGGGGGGCGGGHHHFHHHHHHGGHHHHGFFGGHHGHGHHHHHHHHHGGGGGHGHHGFGGG?BEFGHHHHHGHGFGGGHHHHHHHHHHHGDFGHGHHHHHGHFHGHHHHHHHHHHHHGF/FFGGGGCFGGGFGGHHHGDGHFHHHHHHHF0=0C<@AC?---;-.:09000../://0/0/00;000/.;.-./..00000000.9-..00000:0000//:0009;...//0/0000900
@M03495:530:000000000-LYBTV:1:2103:11963:19607 1:N:0:GTGACGTT+ATCTGGGA
GTCAGCATGTGAGCTTTGGTCCAGCCTGAGTCCTGGTTTATCAACGGCAAAATATAGATCGGAAGAGCACACGTCTGAACTCCAGTCACGTGACGTTATCTCGTATGCCGTCTTCTGCTTGAAAAAAAAAAAAAAAAAGATGCAGGGTAGATGATTAGTGTGATACTGAGGAACGAGAAGACTTCCAACAGCACTAAAGATACACGCACATCGTCAGACGACCATCATATCGTGGTAAAGAGCATGGAGAA
+
DDEEDFFFFFFFGGGGGGGGGGHHHGHHHHHHHHHHHHHHHHHHHGGGGGHHHHHHHHHHHGGGGHHHHHHHGHHHFBDGHHHHHHHHHGHHHGGFGHHHHHHGGHHHHGGGHGHHHHHHHHHHHHGGG/<</-----<.<1001.-//.111<111011=111111110.0/....<./:/<110110./.<.00000<01:10.-<--:0<<...B0-<---0001111./...<1111/<000.0/0.
@M03495:530:000000000-LYBTV:1:2103:11125:19609 1:N:0:GTGACGTT+ATCTGGGA
GTCAGCATGTGAGCTTTGGAGGGTGGTTTATCAACGGCAAAATATAGATCGGAAGAGCACACGTCTGAACTCCAGTCACGTGACGTTATCTCGTATGCCGTCTTCTGCTTGAAAAAAAAAAAATGACAATACCGACAGCAAGTATGCACGCAGTGAGCGGAAGGACAAGTGAATTGGAGAAATACGGCTATCTATTGTCGACTGCAGCTGCATAAGCATGCCGTGTCAACAGACACCTCACTTCACCCGAA
+
BBCCCFFFFFFFGGGGGGGGGGGEFGFGHHHHHHHGGGGGHHHHHHHHHHHGGGGGHHHHHHGGHHGHHHHGHHHHHHHGHHHGGFFHEFGHHGGHHHHGEGHGHHHHGHHGEHHHGGGC?//01=111>111.<---</</0000000.--::0000----...;:..00000000C/09B00;.:--.0/0;00000..-9;/0;0/00/0909;00000-.-./0000/:.9:./.;.000000.-;-
@M03495:530:000000000-LYBTV:1:2103:11468:19626 1:N:0:GTGACGTT+ATCTGGGA
GTCAGCATGTGAGCTTTGGACTCCTGACTGGTTTATCAACGGCAAAATATAGATCGGAAGAGCACACGTCTGAACTCCAGTCACGTGACGTTATCTCGTATGCCGTCTTCTGCTTGAAAAAAAAAAAAAAGTAACGGCCAGTCGGATACGACGCTGGAAGGGTGCAAGACCATAAGGCACACAGTTGTCTACAAGAGATCTGTGATCACCACGCAACTTGTCTTGTCGGTAGCACAGCCCGAGGTGCTGAC
+
CCCCCFFFFFFFGGGGGGGGGGHHHHHHHHHHHHHHHHHHGGGGGHHHHHHHGHHHGGGGHHHHHHHGHHHGHHHHHHHHHHHHGHHHGGGGGHFGHHGGHHHHGGGHGHGHHHHHHHHHHGGG@//<>-.1111.---<.00.--..0...:-;9-.0/...;.090CFF/00000/.9/...0;000090090;:/0090;09090:/0...--9/:00000000.--..000//:..----:900009
@M03495:530:000000000-LYBTV:1:2103:8764:19631 1:N:0:GTGACGTC+ATCTGGGA
GTCAGCATGTGAGCTTTGGAATTAGTAAATTCGTTGACGACAGAAGGAGAAAGATAACGACCACAGGGAGGGTGGTTTATCAACGGCAAAATATAGATCGGAAGAGCACACGTCTGAACTCCAGTCACGTGACGTCATCTCGTATGCCGTCTTCTGCTTGAAAAAAAAAAACAAAAAAGGATCAAATAGTCGTCATTAGTGAACATAGAGTCAGCAGGAAGTCACAAATGACACACTGACAGAAAGATGAT
+
DDDDDFFFFFFFGGGGGGGGGGHHHHHHHHHHGHHHHHGGGGGHHHHHHHHHHHHHHHGGGGGHHHHGGGGGFGGGGHHHHHHHGGGGGHHHHHHHHHHHGGGGHHHHHHHGHHHGHHHGHHHHHHHHG@GGGGGGGHEHHHGGHHGHGCGHGHHHHHHG<<0=CFGGGG<...:<.-<</0/:0<0<00:.....000:000:<000<000<000.../.000000.000:00/.<00000/000<0000
@M03495:530:000000000-LYBTV:1:2103:28062:19632 1:N:0:GTGACGTT+ATCTGGGA
GTCAGCATGTGAGCTTTGGAGGGCAAGAAGTGGTTGTGAATGGTTTATCAACGGCAAAATATAGATCGGAAGAGCACACGTCTGAACTCCAGTCACGTGACGTTATCTCGTATGCCGTCTTCTGCTTGAAAAAAAAAAAACAACTCACGGAACGGTCCGGCGCGCTTGACTCGTCGTAGTAATTGGAGTGTGACCGACAGAGGATACTACGCTACGCATTAGGGCTTCACATCATGTTACTATACATCGGT
+
CCCCCFFFFFFFGGGGGGGGGGGGGGGHHHHGHGGGGGHHHHHGHHHHHHHHGGGGGHHHHHHHHHHHGGGGHHGHHHHGHHHGHHHHHHHHHHHHGHHHGGGGHHBHHFGGHHHHGGCHGHFHHHGHFGGHHGGGC/--.<..0000..-.-....---------...000..9--...000<000/0.0000<-----</../00000.-..9.-.<.0:0:/../000<0000<0B0000000<0.9.
@M03495:530:000000000-LYBTV:1:2103:14405:19633 1:N:0:GTGACGTT+ATCTGGGA
GTCAGCATGTGAGCTTTGGTCCAGCCTGAGTCCTGGTTTATCAACGGCAAAATATAGATCGGAAGAGCACACGTCTGAACTCCAGTCACGTGACGTTATCTCGTATGCCGTCTTCTGCTTGAAAAAAAAAAAAAAAGAACACGCATGGATGATTACATGTGCAAGGTTCAAATGAATAGAAAAATAGACAAGATCTTGTAGGAGTAGAAATCGTGTACTGAACTAGTGCGATGTATGAGTTTGTCGTCGGT
+
CCCCDFFFFFFFGGGGGGGGGGHHHGHHHHHHHHHHHHHHHHHHHGGGGGHHHHHHHHHHHGGGGHHHHHHHGHHH?@DGHHHHHHHHHGHHHGGFGHHGHHHGGHHHHGGGHGHHGHHHHHHHGHGG@<<</>--..<///.--...01:01110111111<10.0000111111110111/.<:0101/./0<1111:1:0///111111...</1111001001<1-.9..1111111<1/<.9.---
@M03495:530:000000000-LYBTV:1:2103:24835:19635 1:N:0:GTGACGTT+ATCTGGGA
GTCAGCATGTGAGCTTTGGTCCAGCCTGAGTCCCTGGTTTATCAACGGCAAAATATAGATCGGAAGAGCACACGTCTGAACTCCAGTCACGTGACGTTATCTCGTATGCCGTCTTCTGCTTGAAAAAAAAAAAAATATAGTCTACGCTTAATCTCTTCTCGTGTCTCTTTTCTACACAATATTTCATCATCACCATGTTACTGCTATATTGTCCTTCACTAGGTAGTTTCGTCACTCACACTCTGTACGTT
+
DDDEEFFFFFFFGGGGGGGGGGHHHGHHHHHHHHHHHGHHHHHHHHGGGGGHHHHHHHHHHHGGGGHHHHHHHGHHHGGHHHHHHHHHHHGHHHGGGGHGHHHHGGHHHHGGGHGFHHHGHGFCGGBBBBBA<A-0111111111.-...1111111=10...</111111111:1/0.0111111111<1<0<0<1:111<1111<1<<1<11:1100110/1100111....<<1/000/<1<<11.//
@M03495:530:000000000-LYBTV:1:2103:11905:19636 1:N:0:GTGACGTT+ATCTGGGA
GTCAGCATGTGAGCTTTGGAGTGAAATCTCTTGTCTTAAGGAATAAAGGAAAAAGATTCCGTCGGAGGCTCGGTGCTCTACAGGTTCAACCTTTGTACTCTATTATTGCCTCACATTCCATCTCTTGTGAAAATATATTTGATTGGCTTTTCTGCAGGTTGTTTGCCAGGACTTTCCAAGACCTCCACTAGAAAACACAATAAACTTTTTGGAAGCTGGACAACTATCTTCATTTTTCAGAAACAGTGAAC
+
BCBBBFFFFFFBGGGGGGGGGGHHHHHHHHHHHHHHHHHHHHHHHHHGHHHHGGGGHHHHHHHGGGGGGHHGGEFGHHHHHHHHHHHHHHHHHHHHHHHHHHHHGHHHHHHHHHHHHHHGHHHHHHHHG4BGFGGHHHHHHFHHHHHHHHHHHGGHHGHDG?FGHEGHHGEHHHHHHGHFFHGFHGFHGHHDFGFHHHH<DFDGFFHHHHGG/G/.CHHHGFCGGHHFHHBFGGGGGFGGEFFBFGF0;C0
@M03495:530:000000000-LYBTV:1:2103:14831:19637 1:N:0:GTGACGTT+ATCTGGGA
GTCAGCATGTGAGCTTTGGAGTGAAATCTCTTGTCTTAAGGAATAAAGGAAAAAGATTCCGTCGGAGGCTCGGTGCTCTACAGGTTCAACCTTTGTACTCTATTATTGCCTCACATTCCATCTCTTGTGAAAATATATTTGATTGGCTTTTCTGCAGGTTGTTTGCCAGGACTTTCCAAGACCTCCACTAGAAAACACAATAAACTTTTTGGAAGCTGGACAACTATCTTCATTTTTCAGAAACAGTGAAC
+
CCCDDFFFFFFFGGGGGGGGGGHHHHHHHHHHHHHHHHHHHHHHHHHHHHHHHHGGHIIHHHHGGGGGGHHGGFGGHHHHHHHHHHGHHHHHHHHHHHHHHHHHGHHHHHHHHHHHHHHHHHHHHHHHHDGGHGHHHHHHHHHHFGFHHHHHHHGHHHHHHEHHHHHHHHHHHHHHHHHHGHHHHHFHHHHFFHHHHHHGGHDHHHHHHHGGECGHGHGFHHHHHHHFHHGGGGGHGGGGGGFFFGFGBF0
@M03495:530:000000000-LYBTV:1:2103:8169:19672 1:N:0:GTGACGTT+ATCTGGGA
GTCAGCATGTGAGCTTTGGAGTGAAATCTCTTGTCTTAAGGAATAAAGGAAAAAGATTCCGTCGGAGGCTCGGTGCTCTACAGGTTCAACCTTTGTACTCTATTATTGCCTCACATTCCATCTCTTGTGAAAATATATTTGATTGGCTTTTCTGCAGGTTGTTTGCCAGGACTTTCCAAGACCTCCACTAGAAAACACAATAAACTTTTTGGAAGCTGGACAACTATCTTCATTTTTCAGAAACAGTGAAC
+
BB@BBFFFFFFFGGGGGGGGGGHHHHHHGHHHHHHGHHHHHGHHHHHHHHHHHHGGHHHHHHHGGGGGGHHGGGGGFHHHHHHHHHGHHHHHHHHHHHFHHHHHHHHHHHHHHHHHHHHHGHHHHHHHH4EGHHHFHFDHFGHHHCHHHFHHHFHFEGGF2CFHGHHHHEHHHGHHHHGHGHHBHACGHHFFGGHHGHGGHFGDFG0GFHGGHHFEFHHFFFFEGHHGHCFGGGFFFGG0;BBBFGFBFG9
@M03495:530:000000000-LYBTV:1:2103:15730:19679 1:N:0:GTGACGTT+ATCTGGGA
GTCAGCATTGTAGTTTTTAGCTTTGATTTTTTTTTCAGGATTAGCTGGTTTATCAACGGCAAAATATAGATCGGAAGAGCACACGTCTGAACTCCAGTCACGTGACGTTATCTCGTATGCCGTCTTCTGCTTGAAAAAAAAAAAAAAAAAAACTATTTGTTACTATCACGTGTGATGTATTGTTCTAATAAATACCTTGACTTATTATACTGAAGTCGTGTAGATATAGTCTATTAAGTGATACTCATGTA
+
BBCCCFFFFFFFGGGGGGGGGGHHHHHHHHHGGGGHHHHHHHHHHHHHHHHHHHHHHGGGGGHHHHHHHHHHHGGG?1BGHHHHGHHHGHHHHHHHHHHHHGHHHGGFGHHHHHHGGHHHHGGGHGHHHFGHHEHFFHGGGGG-<-;---9-.00;0;09/00;00000.../.000:0;900:0000000000000000000900:00;0:00000....;00:0000;000000000000009000000
@M03495:530:000000000-LYBTV:1:2103:9314:19687 1:N:0:GTGACGTT+ATCTGGGA
GTCAGCATGTGAGCTTTGGAGTGAAATCTCTTGTCTTAAGGAATAAAGGAAAAAGATTCCGTCGGAGGCTCGGTGCTCTACAGGTTCAACCTTTGTACTCTATTATTGCCTCACATTCCATCTCTTGTGAAAATATATTTGATTGGCTTTTCTGCAGGTTGTTTGCCAGGACTTTCCAAGACCTCCACTAGAAAACACAATAAACTTTTTGGAAGCTGGACAACTATCTTCATTTTTCAGAAACAGTGAAC
+
CCCCCFFFFFFFGGGGGGGGGGHHHHGHGHHHHHHHHHHGFGFGHHHHHHHHGGGGHHHHGHHGEEGGGHFGCEGGHHHGHHGHEGHGHHHHHHFFGHHHHHHGHHHHGGHBGHGHHHHFHHHGHHHHHBGHHHHHHHHHH4GHHCHHHHHHHGFHHHHHH?GGHHHHHHEHHHHHHGBDHFHHGGHHHHH1GFHHGFECGDDGGGHHHHGCFGHHGHBHHFHHGHHHHHGFGGFFGGGFGEGGGGGGGG0
@M03495:530:000000000-LYBTV:1:2103:16597:19700 1:N:0:GTGACGTT+ATCTGGGA
GTCAGCATGTGAGCTTTGGAATTAGCTGGTTTATCAACGGCAAAATATAGATCGGAAGAGCACACGTCTGAACTCCAGTCACGTGACGTTATCTCGTATGCCGTCTTCTGCTTGAAAAAAAAAAAAAAATCATGAGATAATCAGGCAGTATAAGAGCGGGTCGACATAATGGTCGTAACATACAGACCATACAGTAAGTCCTGAGTCTCCTCACATCAATGAGTGACGTATTCATCACACATGAGAATTCC
+
CCCDEFFFFFFFGGGGGGGGGGHHHHHHHHHHHHHHHHGGGGGHHHHHHHHHHHGGGGHHHHHHHGHHHGHHHHHHHHHHHHGGHHGGGGHHHHHHGGHHHHGFGHGHHHHHHHHHHHHGFCG////-<01<1111111111=00<../=111110/--:--<--..111<111-<<..1<10<1<../00/011111111101/111101/:.0:0:01<<11011..91<11:1<000.000011:111
@M03495:530:000000000-LYBTV:1:2103:18424:19724 1:N:0:GTGACGTT+ATCTGGGA
GTCAGCATGTGAGCTTTGGATGGTTCTGGTTTATCAACGGCAAAATATAGATCGGAAGAGCACACGTCTGAACTCCAGTCACGTGACGTTATCTCGTATGCCGTCTTCTGCTTGAAAAAAAAAAACATATATTGTAGCTGGTCTTGGAGAAGAACGATAGCATAGTTTCCCAGATACGTGATGCGCAGCTCTTTCGCACACTTGAGCACCTCGTAGGTCTACAACTCAACACCATAGACCGGCGAACACAA
+
CBCCCFFFFFFFGGGGGGGGGGGHHHHHHGHHHHHHHHGGGGGHHHHHHHHHHHGGGGHHHHHHHGHHHGHHHHHHHHHHHHGHHHGGGGHHFHHHGGHHHHGGGHGHHHHHHHHGHHHGGGGC/?/1=111?111111?0=1111110<>01<0.....0=0000<0000<0.000.0/./00-.-9-/00000...--.;000;00:./....;.000000000000/0...0000;0----:---;9.
@M03495:530:000000000-LYBTV:1:2103:19470:19726 1:N:0:GTGACGTT+ATCTGGGA
GTCAGCATGTGAGCTTTGGTCCACCTGATCCTGGTTTATCAACGGCAAAATATAGATCGGAAGAGCACACGTCTGAACTCCAGTCACGTGACGTTATCTCGTATGCCGTCTTCTGCTTGAAAAAAAAAAAAAAATAAAAATGTAGATGATCACATGTGGCTAAACACTACTAAGACTTAGGGTAGTACGCGTACAACTTGTGCTAGAACTATGGTAACAATCATGATTGAAATATTGTGACTCGTGCATAA
+
CCCEEFFFFFFFGGGGGGGGGGHHHHHGHHHHHHHHHHHHHHHGGGGGHHHHHHHHHHHGGGGHHHHHHHGHHHGHHHHHHHHHHHHGHGHGGGGHHHHHHGGHHHHGEGHGHHFFHHGHHHHGGGBCC//<<-011110.01111111111/0<0110..00101.0/<1110<0:11<0.:/.011..-9--.100111011110101:1101110100::<<B111011:1111111111.....111
@M03495:530:000000000-LYBTV:1:2103:16334:19752 1:N:0:GTGACGTT+ATCTGGGA
GTCAGCATGTGAGCTTTGGTCCAGCCTGAGTCCTGGTTTATCAACGGCAAAATATAGATCGGAAGAGCACACGTCTGAATTCCAGTCACGTGACGTTATCTCGTATGCCGTCTTCTGCTTGAAAAAAAAAAAAAAATAAAATAGTAGCATGAGTCACAGTTGCCAGCTATTGAGTACTATGCGTATGTAACGGGCACGTGCGACAGTCCAGAAGCATCAATACATCATTTGTCCGAAGCCTCTCTACTACA
+
CBCDDFFFFFFFGGGGGGGGGGHHHGHHHHGHHHHHHHHHHHHHHGGGGGHHHHHHHHHHHGGGGHHHGHHHGGHH?B@FGHHHHHHHHGHHHGGGGHHGHHHGGHHGHGEGHGHHHGHHHHHGHHGGGC<<>->-0<00000000000<<00D0000<<00000<C0:00000:00:00:0..../0<00.-.--.....-.99-000000/00000000000<<00000<00...--.0/0/:0<0000
@M03495:530:000000000-LYBTV:1:2103:9354:19767 1:N:0:GTGACGTT+ATCTGGGA
GTCAGCATGTGAGCTTTGGTCCAGCCTGAGTCCCTGGTTTATCAACGGCAAAATATAGATCGGAAGAGCACACGTCTGAACTCCAGTCACGTGACGTTATCTCGTATGCCGTCTTCTGCTTGAAAAAAAAAAAGAAAGAGAAGATATCAATCACATACAGATTGATCAATTAACTCATCAAATACTAAACATAGGATGTGGACGATCCGAATGCTCAGCCCAGTATTGATCAGATTCCATAATAGCGTAAT
+
CCCDDFFFFFFFGGGGGGGGGGHHHGHHHHHHHHHHHGHHHHHHHHGGGGGHHHHHHHHHHHGGGGHHHHHHHGHHHGHHHHHHHHHHHHGHHHGGGGHHHHHHGGHHHHGGGHGHHHHHHHHHHHHGC/B/>/?0?100<10<11111111110000000000000000=0000;0000:0000000000000000000000--:......0:000/0/...:000::0000000000:000000-:...
@M03495:530:000000000-LYBTV:1:2103:16477:19771 1:N:0:GTGACGTT+ATCTGGGA
GTCAGCATGTGAGCTTTGGAGTGAAATCTCTTGTCTTAAGGAATAAAGGAAAAAGATTCCGTCGGAGGCTCGGTGCTCTACAGGTTCAACCTTTGTACTCTATTATTGCCTCACATTCCATCTCTTGTGAAAATATATTTGATTGGCTTTTCTGCAGGTTGTTTGCCAGGACTTTCCAAGACCTCCACTAGAAAACACAATAAACTTTTTGGAAGCTGGACAACTATCTTCATTTTTCAGAAACAGTGAAC
+
BBCCCFFFFFFFGGGGGGGGGGHHHHHHHHHHHHHHHHHHHHHHHHHHHHHHHHGGHHIIHHHGGGGGGHHGGFGGHHHHHHHHHHHHHHHHGHHHHHHHHHHHHHFHHHHHHHHHHHHHHHHHHHHHH4GHHHHHHHHHHHHHHGHHHHHHHHGHFHHHHC?GHHHHHHHHHHHHHHGHGGHHHHHHHHGHHGFHGHHEGFGBHHHHHHGGBGFHFH/FHHHHHHHHGHGGGGBFFFFGGGGGGGGB0;0
@M03495:530:000000000-LYBTV:1:2103:8074:19775 1:N:0:GTGACGTT+ATCTGGGA
GTCAGCATGTGAGCTTTGGTCCGCCTGGTTTATCAACGGCAAAATATAGATCGGAAGAGCACACGTCTGAACTCCAGTCACGTGACGTTATCTCGTATGCCGTCTTCTGCTTGAAAAAAAAAAAACAGAGAAACAAGACACAAATGGTCGGACAGATCAAGACACACTAGTTACTCGCTGTAGATAACACGGACAACTACACGGATGAGACCATCATGCCTATATCATTGATATCTGAATGAGAAGATCAA
+
CCCCCFFFFFFFGGGGGGGGGGGGGGHHHHHHHHHHHGGGGGHHHHHHHHHHHGGGGHHHHHHHGHHHGHHHHHHHGHHHHGHGHGGGGHHHHHHGGHHHHGGGHGHHHHHHHHHHHHGGGF@@//?01?011<0<<00>>0..0=000-<-<-./000:00////.//0000000.-...000000000.----..000:/.--.-0000./000000000:00;0:00000000000000000/:0000
@M03495:530:000000000-LYBTV:1:2103:21446:19795 1:N:0:GTGACGTT+ATCTGGGA
GTCAGCATGTGAGCTTTGGAATTAGTAAATTCGTTGACGACAGAAGGAGCAAGATAACGACTGGTTTATCAACGGCAAAATATAGATCGGAAGAGCACACGTTTGAACTCCAGTCACGTGACGTTATCTCGTATGCCGTCTTCTGCTTGAAAAAAAAAAAGAAAAGTGAGTGATGATACGAGGAATACATGATGATAGTACGCCCATGGGACGATGACGCTGTGTAGAGCTAGTTTGCCGGAGAATTGACG
+
CDDDDFFFFFFFGGGGGGGGGGHHHHHHHHHHGHHHHHGFGGGHHHHHHHHHHHHHHHGFGGGHGHHHHHHHHGGGGGHHHHHHHHHHHGGGEHHHHHHHGHHHGHHHHHHHHHHHHGHHHGGFGH?FHHGFGHHHHGGGGGHHHHFHHGHHHHGFGG<-...///0:00000000000...--/0000;00000;00000..--.///./;;-..00.....:00000:0000000:0-----.:0000.
@M03495:530:000000000-LYBTV:1:2103:7547:19813 1:N:0:GTGACGTT+ATCTGGGA
GTCAGCATGTGAGCTTTGGTCCAGCCTGAGTCCCTGGTTTATCAACGGCAAAATATAGATCGGAAGAGCACACGTCTGAACTCCAGTCACGTGACGTTATCTCGTATGCCGTCTTCTGCTTGAAAAAAAAAAAAAAATCACAAGATCAACCAATTTATGCAAATCAGTGATATCTTCAGTAGACGTATCTGGATCATACGCGCAGACTTGTCACTCTACACAGGACTGCTACTCATAGACCATATATACAA
+
CCDDCFFFFFFFGGGGGGGGGGHHHGHHHHHHHHHHHHHHHHHHHHGGGGGHHHHHHHHHHHGGGGHHHHHHHGHHHGHHHHHHHHHHHHGHHHGGGGHHFHHHGGHHHHGFGHGGHHHHHHHGHHHGGD@DC<--<.0<0<<.<0000<...000000000000000:0000000000:0000...0.:0000:.000..-----.00000000000:0/0..../.:000000000000/:000:0000
@M03495:530:000000000-LYBTV:1:2103:8095:19820 1:N:0:GTGACGTT+ATCTGGGA
GTCAGCATGTGAGCTTTGGAGTGAAATCTCTTGTCTTAAGGAATAAAGGAAAAAGATTCCGTCGGAGGCTCGGTGCTCTACAGGTTCAACCTTTGTACTCTATTATTGCCTCACATTCCATCTCTTGTGAAAATATATTTGATTGGCTTTTCTGCAGGTTGTTTGCCAGGACTTTCCAAGACCTCCACTAGAAAACACAATAAACTTTTTGGAAGCTGGACAACTATCTTCATTTTTCAGAAACAGTGAAC
+
BBCBAFFFFFFFGGGGGGGGGGGHHHGHHHHHHHHHHHHHHHHHHHHHHHHHHHGGHHHHHHHGGGGGGHHGGGGGHHHHHHHHHHHHHHHHHGHHHHHHHHHHHHHHHHHHGHHHHHHHHHHHHHHHHFHHHFHHHHHHHFHHHGHHHHHHHHHGGGGHG?FHFHGHHFHHHGHFHFHGFHHGHGFHHHHGGHHHHHGCGG<GFFHHHHGGH:GGGHHEGGHHHHHHBHGFGGGGGGGGFF9CFFBFGF9
@M03495:530:000000000-LYBTV:1:2103:15439:19828 1:N:0:GTGACGTT+ATCTGGGA
GTCAGCATGTGAGCTTTGGAATTAGTAAATTCGTTGACGACAGAAGGAGCAAGATAACGACCACAGGGAGGGTGGTTTATCAACGGCAAAATATAGATCGGAAGAGCACACGTCTGAACTCCAGTCACGTGACGTTATCTCGTATGCCGTCTTCTGCTTGAAAAAAAAAAAAAAACAAAGAAGCTATATTGTTCAGGACATCTATATTGTTGAAGGTTAAGTCGGTGTTGGAGTGAGAGACATGTGGAGGA
+
DDDDDFFFFFFFGGGGGGGGGGHHHHHHHHHHGHHHHHGGGGGHHHHHHHHHHHHHHHGGGGGHHHHGGGGGEFGGFHHHHHHHGGGGGHHHHHHHHHHHGGGGHHHHHHHGHHHGHHHHHHHHHHHHG0?GGGGGHHFHHHGGHHHHGCFHGHHHHHHH<<=DHGGGGB-99-9...://./00000000000<000./00000000000.000<000000<.--..99.0<0<0:009//00000<...
@M03495:530:000000000-LYBTV:1:2103:19457:19845 1:N:0:GTGACGTT+ATCTGGGA
GTCAGCATGTGAGCTTTGGAGTGAAATCTCTTGTCTTAAGGAATAAAGGAAAAAGATTCCGTCGGAGGCTCGGTGCTCTACAGGTTCAACCTTTGTACTCTATTATTGCCTCACATTCCATCTCTTGTGAAAATATATTTGATTGGCTTTTCTGCAGGTTGTTTGCCAGGACTTTCCAAGACCTCCACTAGAAAACACAATAAACTTTTTGGAAGCTGGACAACTATCTTCATTTTTCAGAAACAGTGAAC
+
CCCCCFFFFFFFGGGGGGGGGGHHFHHHHHHHHHHHHHHHHHHHHHHHHHHHHGGGHHHHHHHGGGGGGHHGGGGGHFHHHHHHHHHHHHGHHHHHHHHHHHHHHHHHHHHHHHHHHHHHHHHHHHHHF4FHHHHHHHHHGFHHHHGHHHHHHHHGGHHH<CGHFHGHHHHGHHHHHHGHFHHFHHHFHHHHHGHHHHGEHBGDFHHHHHGGHGHGFHHHGHHHHHHHHHGGGGGGGGGGEGEFFF;;BB9
@M03495:530:000000000-LYBTV:1:2103:2686:19848 1:N:0:GTGACGTT+ATCTGGGA
GTCAGCATGTGAGCTTTGGAGTGAAATCTCTTGTCTTAAGGAATAAAGGAAAAAGATTCCGTCGGAGGCTCGGTGCTATACAGGTTCAACCTTTGTACTCTATTATTGCCTCACATTCCATCTCTTGTGAAAATATATTTGATTGGCTTTTCTGCAGGTAATTTGCCAGGACTTTCCAAGACCTCCACTAGAAAACACAATAAACTTTTTGGAAGATGGACAACTATCTTCATTTTTCAGAAACAGTGAAC
+
AAAAAFFFD1331FGGGDAGG1EDBFDEHHFBBFGHHHHHHHHFBG1DDFHHHGF/GGHFBGG/AEE?//BEEECGH2FGH2BFGBGHGFGC11FFG22GG12FGHHFB1DGHHBHHHFHHFG>>D1BGBGHHHHFHHFBE2GHH0<BGHHFGHHGHFF12@2FGGFHGAG/?1FGBGHGGHHHC/<FBGF1>DF0FCGFD00=BGF0D<CGHHGAHCCFHHGCGHHFGG0;CCHFG/FGGFGGG/;0;0;
@M03495:530:000000000-LYBTV:1:2103:16793:19859 1:N:0:GTGACGTT+ATCTGGGA
GTCAGCATGTGAGCTTTGGAGTGAAATCTCTTGTCTTAAGGAATAAAGGAAAAAGATTCCGTCGGAGGCTCGGTGCTCTACAGGTTCAACCTTTGTACTCTATTATTGCCTCACATTCCATCTCTTGTGAAAATATATTTGATTGGCTTTTCTGCAGGTTGTTTGCCAGGACTTTCCAAGACCTCCACTAGAAAACACAATAAACTTTTTGGAAGCTGGACAACTATCTTCATTTTTCAGAAACAGTGAAC
+
CCCCCFF5FFFFGGGGGGGGGGHHHHHHHHHHHHHHHHHHHHHHHHHHHHHHHHGGHIIHHIHGGGGGGHHGGEGGHHHHHHHHHHHHHHHHHHHHHHHHHHHHHHHHHHHHHHHHHHHHHHHHHHHHHHGHHHHHHHHHHHHHHGHHHHHHHGFHGHGHHEHHHHFHFHHHHHHHHHHHHGHHHHHHHHHFGHEGHHHAGHGHHHHGHHGGHHGHGHHFGFHHHHHHHHGGGGGGGGGGEF0/CFCFFG0
@M03495:530:000000000-LYBTV:1:2103:5487:19865 1:N:0:GTGACGTT+ATCTGGGA
GTCAGCATGTGAGCTTTGGAGTGAAATCTCTTGTCTTAAGGAATAAAGGAAAAAGATTCCGTCGGAGGCTCGGTGCTCTACAGGTTCAACCTTTGTACTCTATTATTGCCTCACATTCCATCTCTTGTGAAAATATATTTGATTGGCTTTTCTGCAGGTTGTTTGCCAGGACTTTCCAAGACCTCCACTAGAAAACACAATAAACTTTTTGGAAGCTGGACAACTATCTTCATTTTTCAGAAACAGTGAAC
+
CCCBCFFFFFFFGGGGGGGGGGHHHGHHHHHHHHHHHHHHHHHHHHHHHHHHHHGGHIIHHHHGGGGGGHHGGGGGHHHHHHHHGGHHHHHHHHHHHHHHHHHHHHHHHHHHHHHHHHHHHHHHHHHHHHHHHGHHHHHHHGHHHHGHHHHHHHHHHHHHGEHHHHHHGHHGHGHHHGHEFHHHHHHHHHHFHHHHGHFEHF<GHHHHHHGGHGHEGHHHHGHHHHHHHFGGGGGGGFGGGG0FFGFFGG0
@M03495:530:000000000-LYBTV:1:2103:15160:19867 1:N:0:GTGACGTT+ATCTGGGA
GTCAGCATGTGAGCTTTGGAGACTGGTTTATCAACGGCAAAATATAGATCGGAAGAGCACACGTCTGAACTCCAGTCACGTGACGTTATCTCGTATGCCGTCTTCTGCTTGAAAAAAAAAAAATACTACGCTAGTATCTGGTTCATCGTGTCTCCACTGGAGGAGATACAGAACGAAGATATCAGTAACAGATCTGTGAAATTCTTTACAACAGCATCAGCTACCTCTAATACATGAAGACTCACCACACA
+
CCCCCFFFFFFFGGGGGGGGGGGHHHFGHHHHHHHGGGGGHHHHHHHHHHHGGGGHHHHHHHGHHHGHHHHHHHHHHHHGHHGGGGGHHBGHHGGHHHHGGGHGHHHHGHHGHHHHGCGGG>/01=111/<//.1>111111111=11.../=0<0<0<//.....;000000:.....000;09;C0000/;9000000000000000900././000:00:0/0:00000;0000000/000990:...
@M03495:530:000000000-LYBTV:1:2103:28037:19868 1:N:0:GTGACGTT+ATCTGGGA
GTCAGCATGTGAGCTTTGGAGTGAAATCTCTTGTCTTAAGGAATAAAGGAAAAAGATTCCGTCGGAGGCTCGGTGCTCTACAGGTTCAACCTTTGTACTCTATTATTGCCTCACATTCCATCTCTTGTGAAAATATATTTGATTGGCTTTTCTGCAGGTTGTTTGCCAGGACTTTCCAAGACCTCCACTAGAAAACACAATAAACTTTTTGGAAGCTGGACAACTATCTTCATTTTTCAGAAACAGTGAAC
+
BBBB?FFF4FFFGGGGGGGCGGHHFFFHHHHHHEGGBFBGHGBGFHFHHHHHEAEAGHHFFFGGC?EGGEGEE?FGHEHHFHHEGGF3FGH?GHHHFHGHHGHHGHHH4GBGHHHGGGHHGFBGHGHHHFFHHHGHHEDGHFGHFAGGGBGFHHFGFFF1@?FFHEHHBGGGGFDGBDGDGFHHHGCFH0F1=1CGE.GEGBF0<0=<GFC@C0GECGC.CCG:FHHHHFBFFGGGGGGG0BF9FF0BBF0
@M03495:530:000000000-LYBTV:1:2103:19672:19871 1:N:0:GTGACGTT+ATCTGGGA
GTCAGCATGTGAGCTTTGGAATTAGTAAATTCGTTGACGACAGAAGGAGCAAGATAACGACCACAGGGAGGGTGGTTTATCAACGGCAAAATATAGATCGGAAGAGCACACGTCTGAACTCCAGTCACGTGACGTTATCTCGTATGCCGTCTTCTGCTTGAAAAAAAAAAAAAAAACAAGTCACGAACAGCACAGGCCCTTTCACTCCTACATGGCGATACTATACATGTAAAGTACAAAACACGCTTACA
+
EEEEEFFFFFFFGGGGGGGGGGHHHHHHHHHHGHHHHHGGGGGHHHHHHHHHHHHHHHGFGGGHHHHGEFGG1FEFGHHHHHHHGGGGGHHHHHHHHHHHGGGGHHHHHGHGHHHGGHHHHHHHHHHHGGHHGGGGHGHHHHGGGHHHGEGHGGHHFHH0.<1DCFCGGG-9----9../1111.<.-<:./.:/...../0:1111/00001:/.---9-<111111111111<11110.....-<..01
@M03495:530:000000000-LYBTV:1:2103:18302:19872 1:N:0:GTGACGTT+ATCTGGGA
GTCAGCATGTGAGCTTTGGAGTGAAATCTCTTGTCTTAAGGAATAAAGGAAAAAGATTCCGTCGGAGGCTCGGTGCTCTACAGGTTCAACCTTTGTACTCTATTATTGCCTCACATTCCATCTCTTGTGAAAATATATTTGATTGGCTTTTCTGCAGGTTGTTTGCCAGGACTTTCCAAGACCTCCACTAGAAAACACAATAAACTTTTTGGAAGCTGGACAACTATCTTCATTTTTCAGAAACAGTGAAC
+
DDDDDFFFFFFFGGGGGGGGGGHHHHHHHHHHHHHHHHHHHHHHHHHHHHHHHHGGHIHIHHHGGGGGGHHGGFGGHHHHHHHHHHHHHHHHHHHHHGHHHHHHHHHHHHHHHHHHHHHHHHHHHHHHHHHHHHHHHHHHHHHHHHFHFHHHHHHHHHHH2?GHHGHHHHGHHHHGGHFFHHHHHHHGHFHFHGHHHHHGHHFHFHHGHHGGHHHHHHHGHFHEFHHHGHGFGGFG0FFFBF0BBFCBBF0
@M03495:530:000000000-LYBTV:1:2103:15372:19897 1:N:0:GTGACGTT+ATCTGGGA
GTCAGCATGTGAGCTTTGGAGTGAAATCTCTTGTCTTAAGGAATAAAGGAAAAAGATTCCGTCGGAGGCTCGGTGCTCTACAGGTTCAACCTTTGTACTCTATTATTGCCTCACATTCCATCTCTTGTGAAAATATATTTGATTGGCTTTTCTGCAGGTTGTTTGCCAGGACTTTCCAAGACCTCCACTAGAAAACACAATAAACTTTTTGGAAGCTGGACAACTATCTTCATTTTTCAGAAACAGTGAAC
+
CCCDDFFFFFFFGGGGGGGGGGHHHHHHHHHHHHHHHHHHHHHHHHHHHHHHHHGGHIHIHHHGGGGGGGHGGGGGGHHHHHHHHHHHHHHHHHHHHHHHHHHHGHHHHHHHHHHHHHHHHHHHHHHHHHHEHGHHHHHHHHHHHHHHHHHHHHHHHHHHF?GHHHHHHHHHHHHHHHHHGHHHHHGHHHHHGHHHHHHFHHHHHHHHHHGGHHHHGHHHHFFHHHHHHHGGGGGGGGHGGGFGGGFGGG0
@M03495:530:000000000-LYBTV:1:2103:7300:19933 1:N:0:GTGACGTT+ATCTGGGA
GTCAGCATGTGAGCTTTGGAATTAGTAAATTCGTTGACGACAGAAGGAGCAAGATAACGACCACAGGGAGGCTGGTTTATCAACGGCAAAATATAGATCGGAAGAGCACACGTCTGAACTCCAGTCACGTGACGTTATCTCGTATGCCGTCTTCTGCTTGAAAAAAAAAAAAACTAGTCAACCTAAAGACGGACGTACATCACTGTCAGATGAGACTATATGCAAGAGAACTAAGTGTGAACTTGGCAACT
+
DDDDDFFFFFFFGGGGGGGGGGHHHHHHHHHHGHHHHHGGGGGHHHHHHHHHHHHHHHGGGGGHHHHGGGGGHHGHHHHHHHHHGGGGGHHHHHHGHHHHGGGGHHHHHHHGHHHGHHHHHHHHHHHHG@FHGGFGHHBHGHGGHHHHGDGHGHHHHHHG0>FGHGG:EA---.0000;000./00000/..;--:...000:;0;000:00000000000000:0/./00:00;;00::009000;00./
@M03495:530:000000000-LYBTV:1:2103:27139:19935 1:N:0:GTGACGTT+ATCTGGGA
GTCAGCATGTGAGCTTTGGAGTGAAATCTCTTGTCTTAAGGAATAAAGGAAAAAGATTCCGTCGGAGGCTCGGTGCTCTACAGGTTCAACCTTTGTACTCTATTATTGCCTCACATTCCATCTCTTGTGAAAATATATTTGATTGGCTTTTCTGCAGGTTGTTTGCCAGGACTTTCCAAGACCTCCACTAGAAAACACAATAAACTTTTTGGAAGCTGGACAACTATCTTCATTTTTCAGAAACAGTGAAC
+
CCCCCFFFFFFFGGGGGGGFGGHHHHHHHHHHHHHHHHHHHHHHHHHHHHHHHHGGHIHHHIHGGGGGGHHGGGFGHHHGHHHHGGHHHHHHHHGHHHHHHHGHHHHHHHHHHHHHHHGHHHHHHHHHHFDGHHHHHHGHHHHHHAFFGHHGHHGFHHHHHCHHHHHHGHHHHHHHGHHHGHHHHGHHGHHD1FHHHHGCFHHHHHHHHHGGFGHEGHBCGHHHHHHH0GFFGGGGGGGGGEFEFE90CF0
@M03495:530:000000000-LYBTV:1:2103:20057:19941 1:N:0:GTGACGTT+ATCTGGGA
GTCAGCATGTGAGCTTTGGAGTGAAATCTCTTGTCTTAAGGAATAAAGGAAAAAGATTCCGTCGGAGGCTCGGTGCTCTACAGGTTCAACCTTTGTACTCTATTATTGCCTCACATTCCATCTCTTGTGAAAATATATTTGATTGGCTTTTCTGCAGGTTGTTTGCCAGGACTTTCCAAGACCTCCACTAGAAAACACAATAAACTTTTTGGAAGCTGGACAACTATCTTCATTTTTCAGAAACAGTGAAC
+
ABBBBFFFFFFFGGGGGGGGGGHHGHHHHHGHHHHHHHHHHGHHHHHHHHHHHHGGHHHHHHHGGGGGGHHGGEGGHHGHHHHHHHHHGHHHHHHHHHHHHHHHHHHHHHHHHHHHHHGHHHHHHHHHH4BGGHHHHGHHHHHHGFHHGGHHHHHHHHHHHCGHFHHHHHEHGGHHDGFHEHFFHHHHHHGHHFGHGHFEFGHEHHGGHHGG/GGHCHHHHHHHECC0;GGGGGGGFFGGGFGGGGGFGF0
@M03495:530:000000000-LYBTV:1:2103:19316:19953 1:N:0:GTGACGTT+ATCTGGGA
GTCAGCATGTGAGCTTTGGAGTGAAATCTCTTGTCTTAAGGAATAAAGGAAAAAGATTCCGTCGGAGGCTCGGTGCTCTACAGGTTCAACCTTTGTACTCTATTATTGCCTCACATTCCATCTCTTGTGAAAATATATTTGATTGGCTTTTCTGCAGGTTGTTTGCCAGGACTTTCCAAGACCTCCACTAGAAAACACAATAAACTTTTTGGAAGCTGGACAACTATCTTCATTTTTCAGAAACAGTGAAC
+
BBBBBFFFFDFFGGGGGGCFGGHHHHHHGHHHHHHHHHHHHFHHHHHHHHHHHHGGHHGHHHHGGCEEGHHGGGGGHHHHHHHHHHHHHHHHHHHHHHHHHHHHHHHHHHHHHHHHHHHFGFGHHHHHH?EGHGGHHHHHHHHHHCHHHHHHFFFFCGFGB<FGGHHHHGEHHHHHHHHHHHHHHGHHHHHHHHHHHGHGHFBGFFHHHHGGGHHHHHHHFFGFGGH0CCFGFFFGGFGGGGEFFGBBFB:
@M03495:530:000000000-LYBTV:1:2103:23197:19956 1:N:0:GTGACGTT+ATCTGGGA
GTCAGCATGTGAGCTTTGGAGTGAAATCTCTTGTCTTAAGGAATAAAGGAAAAAGATTCCGTCGGAGGCTCGGTGCTCTACAGGTTCAACCTTTGTACTCTATTATTGCCTCACATTCCATCTCTTGTGAAAATATATTTGATTGGCTTTTCTGCAGGTTGTTTGCCAGGACTTTCCAAGACCTCCACTAGAAAACACAATAAACTTTTTGGAAGCTGGACAACTATCTTCATTTTTCAGAAACAGTGAAC
+
CCCCCFFFFFFFGGGGGGFGGGHHHHHHHHHHHHHHHHHHHHHHHHHHGHHHHHGGHIHHHHGGGGGGGHHGGGGGHHHGHHGHHHHHHHHHHHHHGHHHHHHHGGHHHHHGHHHGHHHGHHHHHHHHH4GFGGHGGHHHHEHGHGHHHGHHHHHFHGHHH?GHGHFHHHFEHHHHHHDDFHGGHHHHHHHGGHGGHHHGHHHHHFFGHHGGHHEHGFGCGEFGHHHGHHGGGGFGGGFGGFBFGGFFFF0
@M03495:530:000000000-LYBTV:1:2103:24250:19957 1:N:0:GTGACGTT+ATCTGGGA
GTCAGCATGTGAGCTTTGGAGTGAAATCTCTTGTCTTAAGGAATAAAGGAAAAAGATTCCGTCGGAGGCTCGGTGCTCTACAGGTTCAACCTTTGTACTCTATTATTGCCTCACATTCCATCTCTTGTGAAAATATATTTGATTGGCTTTTCTGCAGGTTGTTTGCCAGGACTTTCCAAGACCTCCACTAGAAAACACAATAAACTTTTTGGAAGCTGGACAACTATCTTCATTTTTCAGAAACAGTGAAC
+
CCCCDFFFFFFFGGGGGGGGGGHHHHHHHHHHHGHHHHHHHHHHHHHHHHHHHHGGHIHHHHHGGGEGGHHGGFGGHHHHHHHHHHHHHHHHHHHHHHHHHHHHHHHHHHHHHHHHHHHHHHHHHHHHHBGGHGGHHHHHHGHHHHHHHHHHHHGHGHHHGCGHHHHHHEGHHHHHHHHHGHGHHHHHHGHHGGHHHHHEHGHBHFGHHHGGFFH.GGHEHHHHHHEBFGGGGGGGGGGGGGFGGGGGGG0
@M03495:530:000000000-LYBTV:1:2103:21171:19958 1:N:0:GTGACGTT+ATCTGGGA
GTCAGCATGTGAGCTTTGGAGTGAAATCTCTTGTCTTAAGGAATAAAGGAAAAAGATTCCGTCGGAGGCTCGGTGCTCTACAGGTTCAACCTTTGTACTCTATTATTGCCTCACATTCCATCTCTTGTGAAAATATATTTGATTGGCTTTTCTGCAGGTTGTTTGCCAGGACTTTCCAAGACCTCCACTAGAAAACACAATAAACTTTTTGGAAGCTGGACAACTATCTTCATTTTTCAGAAACAGTGAAC
+
CCDDDFFFFFFFGGGGGGGGGGHHHHHHHHHHHHHHHHHHHHHHHHHHHHHHHHGGHHHHHIHGGGGGGHHGGGGGHHHHHHHHHHHHHHHHHHHHHHHHHHHHHHHHHHHHHHHGHHHHHHHHHHHHHHHHHHHHHHHHHHHHHHHHHHHHHGHHHHHHHEGGHHHHHHHHHHHHHHHHFHHHHHHGHHHFBGFHHHHEHHDGHFHFGHGG0<GGCGFAGHHHHFHHHHGGGGGGGGGGFG0<FGGE0C<
@M03495:530:000000000-LYBTV:1:2103:26145:19960 1:N:0:GTGACGTT+ATCTGGGA
GTCAGCATGTGAGCTTTGGTCCAGCCTGAGTCCTGGTTTATCAACGGCAAAATATAGATCGGAAGAGCACACGTCTGAACTCCAGTCACGTGACGTTATCTCGTATGCCGTCTTCTGCTTGAAAAAAAAAAAAACAAATGAAACGGTACACGGATACGTCGTATTGATTTTAGCGGACGTGAGTTCATGTAATGATTGAATGTCAACGCTCGATGCGCGAATCACGTGCCTCGACTATAGAGTGATGGTAG
+
CCCCBFFFFFFFGGGGGGGGGGHHHGHHHHHHHHHHHHHHHHHHHGGGGGHHHHHHHHHHGGGGGHHHHHHHGFHHGHHHHHHHFHHHHGHHHGGEFHHHHHGGGHHHHGGGHGFHHHGHE?GFHG>DFD/</->..0111111...<.00.--..<.0.:-./00000000:0----99...00000;;009000000000;0000.-.9--/0.;.----.00....:;0..-:-00000000:00000
@M03495:530:000000000-LYBTV:1:2103:9255:19969 1:N:0:GTGACGTT+ATCTGGGA
GTCAGCATGTGAGCTTTGGAGTGAAATCTCTTGTCTTAAGGAATAAAGGAAAAAGATTCCGTCGGAGGCTCGGTGCTCTACAGGTTCAACCTTTGTACTCTATTATTGCCTCGCATTCCATCTCTTGTGAAAATATATTTGATTGGCTTTTCTGCAGGTTGTTTGCCAGGACTTTCCAAGACCTCCACTAGAAAACACAATAAACTTTTTGGAAGCTGGACAACTATCTTCATTTTTCAGAAACAGTGAAC
+
BBBCCFFFFFFFGGGGGGGGGGHHHHHHHHHHHHHHHHHHHHHHHHHHHHHHHHGGHHIHHGHGGGGGGHHGGFGGHHHHHHHHHHHHHHHHHHHHHHHHHHHHHHHHHHHH/EGGGHHHHHHHHHHHHFHHGGHHHHHHHHHHHHHHHHHGHHGHHHHHGEHHHGHHHGHHHHHHGHFHHHHHHHGHHHGGGHHHHHHGGHFHHHHHHHGGEHHHHHHHHHGEGGGGGGGGGFGGGGGGGGGGGGBCFB0
@M03495:530:000000000-LYBTV:1:2103:18116:19987 1:N:0:GTGACGTT+ATCTGGGA
GTCAGCATGTGAGCTTTGGAGTGAAATCTCTTGTCTTAAGGAATAAAGGAAAAAGATTCCGTCGGAGGCTCGGTGCTCTACAGGTTCAACCTTTGTACTCTATTATTGCCTCACATTCCATCTCTTGTGAAAATATATTTGATTGGCTTTTCTGCAGGTTGTTTGCCAGGACTTTCCAAGACCTCCACTAGAAAACACAATAAACTTTTTGGAAGCTGGACAACTATCTTCATTTTTCAGAAACAGTGAAC
+
DDCDDFFFFFFFGGGGGGGGGGHHHHHHHHHHHHHHHHHHHHHHHHHHHHHHHHGGHHHHGHHGGGGGGHHGGGGGHHHHHHHHHHHHHHHHHHHHHHHHHHHHGHHHGHHHHHHHHHHHHHHHHHHHH?HGHHHHGHHHHGHHGFHFHHHHHHHHGHHH=?FHFBDGHHHGHHHHGHHHEHHHH<FGHHHHHEFHHFFCDBD<GHHHHHGGBGHHHHGHFHCGHHHHHHGGGGFGFGGG0B0CFGFBFB:
@M03495:530:000000000-LYBTV:1:2103:19568:19994 1:N:0:GTGACGTT+ATCTGGGA
GTCAGCATGTGAGCTTTGGAGTGAAATCTCTTGTCTTAAGGAATAAAGGAAAAAGATTCCGTCGGAGGCTCGGTGCTCTACAGGTTCAACCTTTGTACTCTATTATTGCCTCACATTCCATCTCTTGTGCAAATATATTTGATTGGCTTTTCTGCAGGTTGTTTGCCAGGACTTTCCAAGACCTCCACTAGAAAACACAATAAACTTTTTGGAAGCTGGACAACTATCTTCATTTTTCAGAAACAGTGAAC
+
AAAA?CFFF5BFDGGGGFFGGFFHGHCFHGHFG5FGGGHHF3GFFHFHHHHFEGGAEGHFHFGGGECCDHHEGEEEHGHHHHHHGHHD@GGFDGH4GFHHFHHGBGHGHHHHHHFEFHEHDGFHHFHHH3B?GGHHHFHFHHGHFCCGHHHFHHHHFHHHF<FGGHHHHHFFGBFHGGBGFHHGFEHGFFH1GDHHHHEEGFFHHGHHHFG-G=CA:GHFGHH.:/GHHFGBFFGGGFGBBF/9CFFFGB0
@M03495:530:000000000-LYBTV:1:2103:18649:20006 1:N:0:GTGACGTT+ATCTGGGA
GTCAGCATGTGAGCTTTGGAGTGAAATCTCTTGTCTTAAGGAATAAAGGAAAAAGATTCCGTCGGAGGCTCGGTGCTCTACAGGTTCAACCTTTGTACTCTATTATTGCCTCACATTCCATCTCTTGTGAAAATATATTTGATTGGCTTTTCTGCAGGTTGTTTGCCAGGACTTTCCAAGACCTCCACTAGAAAACACAATAAACTTTTTGGAAGCTGGACAACTATCTTCATTTTTCAGAAACAGTGAAC
+
CCCCCFFFFFFFGGGGGGGGGGHHHHHHHHHHHHHHHHHHHHHHHHHHHHHHHHGGHIIHHIHGGGGGGHHGGGGGHHHHHHHHGHHHHHHHHHHHHHHHHHHHHHHHHHHHHHHHHHHFHHHHHHHHHHHHHHHHHHHHHGHGHCGHHHHHHHGHHHHHH?GHHHHHFHHHHHHHHHFHHHGHHGGHHGGBHHHHHHHCGBDGHGHHHHGGHHFHHHHHGHHHHHHHGGGGFFFGGGFFFFGGGGFBFF0
@M03495:530:000000000-LYBTV:1:2103:9234:20021 1:N:0:GTGACGTT+ATCTGGGA
GTCAGCATGTGAGCTTTGGTCCAGCCTGAGTCCTGGTTTATCAACGGCAAAATATAGATCGGAAGAGCACACGTCTGAACTCCAGTCACGTGACGTTATCTCGTATGCCGTCTTCTGCTTGAAAAAAAAAAAAAAAAGAGATGATCATAATCGAGACGTGACCAGGTGATTAGTAGAGAATATAATAACAGACAGATGTGGATGTTAGAATGTGATGAGGTTAAGTAGGTGACATGAACATTGCAGTACAT
+
CCDEDFFFFFFFGGGGGGGGGGHHHGHHHHHHHHHHHHHHHHHHHGGGGGHHHHHHHHHHHGGGGHHHHHHHGHHHGHHHHHHHHHHHHGHHHGGFGHHHHHHGGHHHHGGGHGHHHHHHHHHHHHFGGCG/<----.<//=01111:1111:...<<....10..<01::10<11:11:0:111111000/.//<111100:0:1111111:111110/<<111<:10::101100111:1111011111
@M03495:530:000000000-LYBTV:1:2103:7211:20022 1:N:0:GTGACGTT+ATCTGGGA
GTCAGCATGTGAGCTTTGGAGTGAAATCTCTTGTCTTAAGGAATAAAGGAAAAAGATTCCGTCGGAGGCTCGGTGCTCTACAGGTTCAACCTTTGTACTCTATTATTGCCTCACATTCCATCTCTTGTGAAAATATATTTGATTGGCTTTTCTGCAGGTTGTTTGCCAGGACTTTCCAAGACCTCCACTAGAAAACACAATAAACTTTTTGGAAGCTGGACAACTATCTTCATTTTTCAGAAACAGTGAAC
+
CCCCCFFFFFFFGGGGGGGGGGGHHHHHHHHHHHHHHHHHHHHHHHHHHHHHHHGGHIIIHHHGGGGGGHHGGEGGHHHHHHGHHHHHHHHHHHHHHGHHHHHHHHHHHHHHHHHGHHHHHHHHHHHHHFHHFGHHHHHHHHHHHAGFHFFHHHHHHGHHHBHHHHFHGEHEHHHHHHFHGHHGHCHGGGG1FGHGHGGEHFFHHHHHHHGGHHHEGHEHHHFHHHHHHHGFFGFGGGGGGF0FFGFFGF:
@M03495:530:000000000-LYBTV:1:2103:9005:20024 1:N:0:GTGACGTT+ATCTGGGA
GTCAGCATGTGAGCTTTGGTCCAGCCTGAGTCCTGGTTTATCAACGGCAAAATATAGATCGGAAGAGCACACGTCTGAACTCCAGTCACGTGACGTTATCTCGTATGCCGTCTTCTGCTTGAAAAAAAAAACAAAAAAGAAGTGTAAGAGTGTAGGATACGACCAGAAATTGACGATCGTTCGTGTAATCACTCCATGCATGCAAATGCACCTCATCAAGTGACATCAGCAACAAGGAAGTTAGTTACTGA
+
CCDDCFFFFFFFGGGGGGGGGGHHHGHHHHHHHHHGHHHHHHHHHGGGGGHHHHHHHHHHHGGGGHHHHHHHGHHHGHHHHHHHHHHHHGHHHGGFGHHFHHHGGHHHHGGGHGHHHHHHHHHHHG@C@>C/?/?0//..>011>1111111=10<0000..<--../<<<0<0.:..-<......:000<000/000000<0000<0000/<.0000000<000:0<000/:../../<000000000:0
@M03495:530:000000000-LYBTV:1:2103:21796:20026 1:N:0:GTGACGTT+ATCTGGGA
GTCAGCATGTGAGCTTTGGAGTGAAATCTCTTGTCTTAAGGAATAAAGGAAAAAGATTCCGTCGGAGGCTCGGTGCTCTACAGGTTCAACCTTTGTACTCTATTATTGCCTCACATTCCATCTCTTGTGAAAATATATTTGATTGGCTTTTCTGCAGGTTGTTTGCCAGGACTTTCCAAGACCTCCACTAGAAAACACAATAAACTTTTTGGAAGCTGGACAACTATCTTCATTTTTCAGAAACAGTGAAC
+
BBCCCFFFFFFFGGGGGGGGGGHHHHHHHHHHHHHHHHHHGHHHHHHHHHHHHHGGHIHIHHHGGGGGGHHGGGGGHHHGHHHHHHHHHHHHHHHHHHHHHHHHHHHHHHHHHHHHHHHHHHHHHHHHHFHHHHHGHHHHHHHHHHHHHHHHHHEGEHHHFCGHHHHHHHHHHHHHHGHHFHHHHHGHHHHGGHHHHGHGG0<DFGHHHHGGGHHHFHHGHHGEHHHHGHGGGGHHGGGGFGGGGGGFFB0
@M03495:530:000000000-LYBTV:1:2103:2864:20027 1:N:0:GTAACGTT+ATCTGGGA
GTCAGCATGTGAGCTTTGGAATTAGCTGGTTTATCAACGGCAAAATATAGATCGGAAGAGCACACGTCTGAACTCCAGTCACGTGACGTTATCTCGTATGCCGTCTTCTGCTTGAAAAAAAAAAAAAATGCCAGCATAGAGGTCAGAGGAAAGAGTGCTGAATTCAGTCCATATCCCAGTCTGTAAGTGTAGATCAAACAGAGTACTGTTGAACAACCTCACGACAATAGATCTGACGCAACAAACAAGAC
+
BBBAABFFFFFFGGGFGGGGGGHHHGBEGBEFHGGHHHGGGGGHHHHHGHHHGGGEGGHHGHHGHGFGHCFGHHHHGFFGHHFB1FEEEFHH4FGGFEBGFFGFGFGHHHGFHFG3GDEECF/////>0111<1.<=D1110/<//00../<<</000;000000;0:00;00000/0<C0;00000;000000000;0.///000009000090/..///...---//////9///.9-9-.......;:
@M03495:530:000000000-LYBTV:1:2103:19978:20030 1:N:0:GTGACGTT+ATCTGGGA
GTCAGCATGTGAGCTTTGGAGTGAAATCTCTTGTCTTAAGGAATAAAGGAAAAAGATTCCGTCGGAGGCTCGGTGCTCTACAGGTTCAACCTTTGTACTCTATTATTGCCTCACATTCCATCTCTTGTGAAAATATATTTGATTGGCTTTTCTGCAGGTTGTTTGCCAGGACTTTCCAAGACCTCCACTAGAAAACACAATAAACTTTTTGGAAGCTGGACAACTATCTTCATTTTTCAGAAACAGTGAAC
+
DDDDDFFFFFFFGGGGGGGGGGHHHHHHHHHHHHHHHHHHHHHHHHHHHHHHHHGGHIIIHIHGGGGGGHGGGGGGHHHHHHHHHHHHHHHHHHHHHHHHHHHHHHHHHHHHHHHHHHHHHHHHHHHHG4GHHHHHHHHHHFHHHHFHHHHHHHGHFHHHGCHHHHGHHHHHHHHHHHGHGHGHHHHFHHHBGHHGHHGCGHGHHHHHHHGGHFHHGHHHHHHEFHFGHGGFGGGGGGGGGG0CFGGGGG0
@M03495:530:000000000-LYBTV:1:2103:11730:20034 1:N:0:GTGACGTT+ATCTGGGA
GTCAGCATGTGAGCTTTGGAATTAGCTGGTTTATCAACGGCAAAATATAGATCGGAAGAGCACACGTCTGAACTCCAGTCACGTGACGTTATCTCGTATGCCGTCTTCTGCTTGAAAAAAAAAAAGACACTCACATCTGTTCATCCAGCATCTTCGACACGTGTTTTACAGACACCTAAAGCTCCATCGTCCACGGTAGATTTCGATAGTTTGAAGGTGAACTTTTGGACTGATGAGCGGATCAACAGTAA
+
CCCCCFFFFFFFGGGGGGGGGGHHHHHHHGHHHHHHHHGGGGGHHHHHHHHHHHGGGGHHHHHHHGHHHGHHHHHHHGHHHHGHHHGGGGHGFHFHGGHHGFFEEHGHHHGHHH0FGHHGGGC/<//000100?1111<111<11<11001>11=F.<.-.<</.//<0:00;C;C/:/0:C:0//;0.....0.-.9.90000/;;..0900;;////;//////9-///::/9///----9.//;//;:
@M03495:530:000000000-LYBTV:1:2103:10166:20048 1:N:0:GTGACGTT+ATCTGGGA
GTCAGCATGTGAGCTTTGGTCCAGCCTGAGTCCTTTGGTTTATCAACGGCAAAATATAGATCGGAAGAGCACACGTCTGAACTCCAGTCACGTGACGTTATCTCGTATGCCGTCTTCTGCTTGAAAAAAAAAAAAGAAAAATACAAACAGCAGGTCGACGAGCTGTAATACGTTGAACAGTGCAGCAGTTATAACAGGTAGTAGTGATTCATATTAGTGAGCTCTCTTACACGCTGGCTCTACTGAATATC
+
EEEEEFFFFFFFGGGGGGGGGGHHHGHHHHHHHHHHHHGHHHHHHHHGGGGGHHHHHHHHHHHGGGGGHHHHHHGHHHGGHHHHHHHHHHHGHHHGGGGGHFHHHGGHHHHGGGHGHHGHHHHHHHHHG/C@D@<.<0000011111.././..<0<@-----.0111111.0/..101/1<1:10..1111:110:.0100111/11:111111<1111:010:0<11110.<..-.:0/1:<0101:1:
@M03495:530:000000000-LYBTV:1:2103:17579:20065 1:N:0:GTGACGTT+ATCTGGGA
GTCAGCATGTGAGCTTTGGATGGTTCTGGTTTATCAACGGCAAAATATAGATCGGAAGAGCACACGTCTGAACTCCAGTCACGTGACGTTATCTCGTATGCCGTCTTCTGCTTGAAAAAAAAAAAAAAAAGAAAAAATAGAGTTGATCAAGAGCGGTGTTAGCACTAAATAAGGATTGCTTACGGATGTGACTGTACGCTGAGTATGTCTGGTATGATCTTGGTAATGAGTGCATTGTACATTCGCGTGTA
+
CCCDDFFFFFFFGGGGGGGGGGGFHHHHHHHHHHHHHHGGGGGHHHHHHHHHHHGGGGHHHHHHHGHHHGHHHHHHHHHHHHGHGHGGGGHHFHHHGGHHHHGGGHGHHHHHHHCGHHHGGGGC<<<---<..//.-.0<00;0:0000000./--:9..00000000000000000/00000.9..-000000000..;..990000000/0000009000000000000000990:0000000.;9-./
@M03495:530:000000000-LYBTV:1:2103:9435:20075 1:N:0:GTGACGTT+ATCTGGGA
GTCAGCATGTGAGCTTTGGTCCAGCCTGAGTCCTGGTTTATCAACGGCAAAATATAGATCGGAAGAGCACACGTCTGAACTCCAGTCACGTGACGTTATCTCGTATGCCGTCTTCTGCTTGAAAAAAAAAAAAAAAATGAGGAAATGTAGTATAACACCGGTTATAGACGTTCTATGTTGTCTAACAATAGATCATATATATCATGTATAAACGGTAGCTACATATTATAGTCTAGTCGGTGTACTTTATT
+
CCCCCFFFFFFFGGGGGGGGGGHHHGHHHHHHHHHHHHHHHHHHGGGGGGHHHHHHHHHHHGGGGHHHHHHHGHHHGHHHHHHHHHHHHGHHHGGFGHHHHHHGGHHHHGGGHGHHHHHHHHHEHHGGGD///----.000/0/<000;:00000000.-;-..:0000.../.000000/0000:0=:00:;000;00::0B0000:00;00.....000000:0;B0000000:00.-:..000000:0
@M03495:530:000000000-LYBTV:1:2103:15204:20086 1:N:0:GTGACGTT+ATCTGGGA
GTCAGCATGTGAGCTTTGGAATTAGTAAATTCGTTGACGACAGAAGGAGCAAGATAACGACCACAGGGAGGCTGGTTTATCAACGGCAAAATATAGATCGGAAGAGCACACGTCTGAACTCCAGTCACGTGACGTTATCTCGTATGCCGTCTTCTGCTTGAAAAAAAAAAAAAAAACGATATGTACTGTGGATCGTGCTATTAGCCACACTAAGACACACAGTGAATGAGTCGATCATGAGCGACACTGCA
+
EDEEEFFFFFFFGGGGGGGGGGHHHHHHHHHHGFHHHHGFGGGHHHHHHHHHHHHHHHGGGGGHHHHGGGGGHHGHGHHHHHHHGGGGGHHHHHHHHHHHGGGGHFHHHHHGHHHGHHHHHHHHHHHHGGHHGGFGHHGHHHGGHGHHGCEHGHHHHHHG>1FHHGGGC-?<--<-.-..<-1<111111/000.<.<.11111/00/..//:000///...0111110111-...911100-----0000
@M03495:530:000000000-LYBTV:1:2103:8769:20103 1:N:0:GTGACGTT+ATCTGGGA
GTCAGCATGTGAGCTTTGGATGGTTCTGGTTTATCAACGGCAAAATATAGATCGGAAGAGCACACGTCTGAACTCCAGTCACGTGACGTTATCTCGTATGCCGTCTTCTGCTTGAAAAAAAAAAAAAAATATTATATAGACTATCAATCGACAATGGTAAGTATAAAGTACATAACTCTAATGTTGTTGATTTCGAAGTATTGTTGATATTGAAATCTCGTTCATCTTCAATTCGCGACTGATCTAGGACA
+
DCCEEFFFFFFFGGGGGGGGGGGGHHHHHHHHHHHHHHGGGGGHHHHHHHHHHHGGGGHHHHHHHGHHHGHHHHHHHHHHHHGHHHGGGGHHHHHHGGHHHGGGGHGHHHHHHHHHGHHGGGFD>/<<>011111<11>1010111=11..-.-00011101111111<<11111<1<1<111111:..:11<1/....111111<111<111<11111..<.01:<1111<1<..----.01:111000/
@M03495:530:000000000-LYBTV:1:2103:3593:20109 1:N:0:GTGACGTT+ATCTGGGA
GTCAGCATGTGAGCTTTGGAATTAGTAAATTCGTTGACGACAGAAGGAGCAAGATAACGACCACAGGGAGGGTGGTTTATCAACGGCAAAATATAGATCGGAAGAGCACACGTCTGAACTCCAGTCACGTGACGTTATCTCGTATGCCGTCTTCTGCTTGGAAAAAAAACATAACAGTAAAGCATGCGTTGATCTATAAAGAACATCATAGAGACTGTCGACTCATTCTCTAATAAGCACGTATTAGAGTA
+
ABAAAFFFFDFFGGGGGGGGGGHHHDGHFFHHGFGHHFGG?EFHGH2FAAFGHGFHFGECFAEFGAAEFEGG1FEEFHHGHFF3EEECGFHHHFEFHEGEAFGDHH23FFGGHEFGHGGHHHHHBDFFDFCHGGG/0/11<?FDGGD>A<-0F<111>G0.00<GH@:-..000/:;000;00/000.9.99;00;0;0000:9/000;;0;;/:////..9;.///;//9//:////;;>.;//////9/
@M03495:530:000000000-LYBTV:1:2103:23541:20124 1:N:0:GTGACGTA+ATCTGGGA
GTCAGCATGTGAGCTTTGGAGGGCAAGAAGTGTGGTTTATCAACGGCAAAATATAGATCGGAAGAGCACACGTCTGAACTCCAGTCACGTGACGTATCTCGTATGCCGTCTTCTGCTTGAAAAAAAAAAAAAATAAGACACAATAGAGGACACCGCGAGGGTGAGAGAGTTAAAATGCATGAGATTGTCATACTAGAGTAGCATATGTACCGTCGTAGTGATATGAAGTGAGTCTGGATACATCACGCGAA
+
CCDDDFFFFFFFGGGGGGGGGGGGGGGHHHFFGHGHGHHHHHHHGGGGGHHHHHHHHHHHGGGGHHHHHHHGHHHGHHHHHHHHHHHHGHHHGGFHHHHHHGGGGHHGDGHGHHHHHHHHHHHHGGDGC/<-<010000///.00000/..<..-------...:0<..0000000000000000<000000000000000000000:000...--..</00<0000000<<<000/000000000..---
@M03495:530:000000000-LYBTV:1:2103:16636:20128 1:N:0:GTGACGTT+ATCTGGGA
GTCAGCATGTGAGCTTTGGAGTGAAATCTCTTGTCTTAAGGAATAAAGGAAAAAGATTCCGTCGGAGGCTCGGTGCTCTACAGGTTCAACCTTTGTACTCTATTATTGCCTCACATTCCATCTCTTGTGAAAATATATTTGATTGGCTTTTCTGCAGGTTGTTTGCCAGGACTTTCCAAGACCTCCACTAGAAAACACAATAAACTTTTTGGAAGCTGGACAACTATCTTCATTTTTCAGAAACAGTGAAC
+
CCCCCFFFFFFFGGGGGGGGGGHHHHHHHHHHHHHHHHGHHHHHHHGHHHHHHHGGHIHHHHHGGGGGGGHGGGGGHHHHHHHHHHHHHHHHHHHHHHHHHHHHHHHHHHHHHHHHHHHHHHHHHHHHHDHHHHHHHHHHHFGHGHHHHHHHHHHHHHHHHCHHHGHHHGHHHHHHHHHHHHHHHHHFHHFFHFHHHHGGHFFFHFGGHHGCHGGHGHHGGFGGHHHHGHGEGGGGGGGGGGGGGGFGB09
@M03495:530:000000000-LYBTV:1:2103:7124:20153 1:N:0:GTGACGTT+ATCTGGGA
GTCAGCATGTGAGCTTTGGAGTGAAATCTCTTGTCTTAAGGAATAAAGGAAAAAGATTCCGTCGGAGGCTCGGTGCTCTACAGGTTCAACCTTTGTACTCTATTATTGCCTCACATTCCATCTCTTGTGAAAATATATTTGATTGGCTTTTCTGCAGGTTGTTTGCCAGGACTTTCCAAGACCTCCACTAGAAAACACAATAAACTTTTTGGAAGCTGGACAACTATCTTCATTTTTCAGAAACAGTGAAC
+
BBBBBFFFFFFFGGGGGGGGGGHHHHHHHHHHHHHHHHHHHHHHHHHHHHHHHHGGHHHHHHHGGGGGGHHGGGGGHHHHHHHHHHHHHHHHHHHHHHGHHHHHHHHHGHHHHHHHFHHHHHHHHHHHHHHHHHHHHHHHHGHHHHHHHHHHGGGHFHHHH?GHHHGHHGHHHHHHHHHHGHHHHHHGHFHFHFGHHGHEFHDGFFHHHHGGGHBGGGHHFHHFFHHHHHEFGGGGGFGGGFBFGGBFGF0
@M03495:530:000000000-LYBTV:1:2103:14268:20162 1:N:0:GTGACGTT+ATCTGGGA
GTCAGCATGTGAGCTTTGGAGTGAAATCTCTTGTCTTAAGGAATAAAGGAAAAAGATTCCGTCGGAGGCTCGGTGCTCTACAGGTTCAACCTTTGTACTCTATTATTGCCTCACATTCCATCTCTTGTGAAAATATATTTGATTGGCTTTTCTGCAGGTTGTTTGCCAGGACTTTCCAAGACCTCCACTAGAAAACACAATAAACTTTTTGGAAGCTGGACAACTATCTTCATTTTTCAGAAACAGTGAAC
+
BBBBAFFFFFFFFGGGFGGGGFGFHHFHHHFDGGHHCGHHHGHHHHGFHHGHGF?FHHHHGHGEG?FGGHFFGEEFEHHHHGG3BFGHFFFGHHF@FFFFHFHHHHGFHHHHHHHHHHHFGGHHGHHGH4GHHHHHGHHHHHGHHCGFHHFHHHHGHHHG2?FBCGHHFGHHGFDGFBDHHGHBGHHHHFFFFBFHHFECFH0GHHHHHGGC/0/.0CFFFHHHF/<CGHFFGGFBCFGGF0/9C/FFGF0
@M03495:530:000000000-LYBTV:1:2103:12222:20179 1:N:0:GTGACGTT+ATCTGGGA
GTCAGCATGTGAGCTTTGGACTCCTGACTGGTTTATCAACGGCAAATATAGATCGGAAGAGCACACGTCTGAACTCCAGTCACGTGACGTTATCTCGTATGCCGTCTTCTGCTTGAAAAAAAAAAAACACTACTAAGCACATATATGTCTAATGTAACAGAGACGTTGTCACATCATACGTCACATATGGTGATATATATTCTTTCATGTCCGACTCCATGTCAACACCCATCGCACATTATCAGAGACTA
+
CCDDDFFFFFFFGGGGGGGGGGHHHHHHHHHHHHHHHHHHGGGGGHHHHHHHHHHGGGGHHHHHHHGHHHGHHHHHHHHHHHHGHHHGGGGHF4FHHGGHHHHGGGHGHHHHHHHHHHHHGGGGB/<//010011110100111>>1111111=100000////.....0;0;00000;.0...000000900;0000;00;000;900900..--:00000;0000....//...--0090;0000//00
@M03495:530:000000000-LYBTV:1:2103:26140:20184 1:N:0:GTGACGTT+ATCTGGGA
GTCAGCATGTGAGCTTTGGAATTAGTAAATTCGTTGACGACAGAAGGAGCAAGATAACGACCACAGGGAGGGTGGTTTATCAACGGCAAAATATAGATCGGAAGAGCACACGTCTGAACTCCAGTCACGTGACGTTATCTCGTATGCCGTCTTCTGCTTGAAAAAAAAAAATAAAGGATGGAAGTGCGAGCATGGATGAGTATCTCGGTGTTGTAGTGCCGTGTTTGGACCGGAAGACAGCTCTGTGTGTG
+
BBBBBFFFFFFFGGGGGGFGFGHHHHHHHHHHGGHHHHGGGGGGHHHHHGHHHHHHHHGGGGGHHHGGCEGGEFGEFHHFHHGGGGGGGHHHGEHHHHHHGFGEAGHHHHGCGGHGHFHHHHFHGHHHG@GHGGECHHHHHHGGHHHHGGGHAFF1GFFF.<GHGGDDD--.00;00/0/./0/;009.---//.//9/;9/////..9..;..;/////-.-9.././/.----..//../9/9///.9.
@M03495:530:000000000-LYBTV:1:2103:3259:20187 1:N:0:GTGACGTT+ATCTGGGA
GTCAGCATGTGAGCTTTGGTTTATCAACGGCAAAATATAGATCGGAAGAGCACACGTCTGAACTCCAGTCACGTGACGTTATCTCGTATGCCGTCTTCTGCTTGAAAAAAAAAAGAACAACAATAGGAGCTGCCGAACCACAGTGTCGTCGAAGAGAATATGAGTATGAGTGAACTTGTGAAGTGAGTAGTACTAGTAAGACATACTAGCTGAAATAGTGGAGTACTAGCACAGGACGGACGTGGTGGAGC
+
BBBBBFFFFFFFBFGGGGCGGGHHHHHHGGGGGHHGFHGHHHHHGGGGGHHHHHHGHHHGHFHHHHHHHHHHGFGGFFFGHHDFHGEEHHHGEEEFGHHHHHHHEFHGH@EE////@222/</2222<2/<11?/</--0.<<11<1.<.<-..<.//0000000::;C000000:00;;000;000;0000000000000;/00000090000900900./.9////9///.;...--.--.........
@M03495:530:000000000-LYBTV:1:2103:23297:20197 1:N:0:GTGACGTT+ATCTGCGA
GTCAGCATGTGAGCTTTGGAGCGGAGGTGGAGGATCGAGTGGGGTTGACGACAGAAGGAGCAAGATAACGACCACAGGGAGGGTGGTTTATCAACGGCAAAATATAGATCGGAAGAGCACACGTCTGAACTCCAGTCACGTGACGTTATCTCGTATGGCGGCTTCTGCTTCAAAAAAAAAACATGGAGAAATCAGAGGCATGAGGACCACGGGCGACCAGACCATGCGGCTCCCCATCACCAGCTCTTCAC
+
AAAAAFF111BD1FDBGG11CGEE0A00AF0AA/AFEAAB/FCFAEEGGAEE?@>CF>FC//0FFFBFGC//>>EG0?FFCE@/?<E/F1GH2G0<B?B/?<F1FD222?///FA00?CHEF>>G0<=GFG1FFCFGDG.<C..<CCFA000;..///::;;99B0B0;000;90;9@@?--://99B/-;//;/9B---/;/B//----;;------------//9----9-9---/:/-/--9//9/B/
@M03495:530:000000000-LYBTV:1:2103:22305:20208 1:N:0:GTGACGTT+ATCTGGGA
GTCAGCATGTGAGCTTTGGAGACTGGTTTATCAACGGCAAAATATAGATCGGAAGAGCACACGTCTGAACTCCAGTCACGTGACGTTATCTCGTATGCCGTCTTCTGCTTGAAAAAAAAAAAAAAAAATTATTGAAAAGAGAGTAGAACTACGTACTCTGATTACCGACTCAAACGTACACCATGAACTATCAGAGACACTGCGTACTCAGATTCTCAATTGTTCACTCGCTACAGGTATCAGATATGACC
+
DDDDDFFFFFFFGGGGGGGGGGGHHHHHHHHHHHHGGGGGHHHHHHHHHHHGGGGHHHHHHHGHHGGHHHHHHHHHHHHGHHHGGGGHHFHHHGGHHHHGGGHGHHHGHHHFHHHHGGGCG>>//---.<<0000000<.//.000000000..0..000:00000..--.0000....90/.000:000000;00////:00...-.000:0000::000000:00009-9.-00/0000000:0:0000
@M03495:530:000000000-LYBTV:1:2103:21573:20211 1:N:0:GTGACGTT+ATCTGGGA
GTCAGCATGTGAGCTTTGGTCCACCTGATCCTGGTTTATCAACGGCAAAATATAGATCGGAAGAGCACACGTCTGAACTCCAGTCACGTGACGTTATCTCGTATGCCGTCTTCTGCTTGAAAAAAAAAATAATACACTTACGGACGGGTCATAGATAACAATATCGCATCATCTTCGTGTAGACTGACACTCATACAGCCACCAGAGTGATCAGTATGTACGACTGTCTAGTTAGAGCTGTCGTCACACCT
+
DDDDDFFFFFFFGGGGGGGGGGHHHHHHHHHHHHHHHHHHHHHGGGGGHHHHHHHHHHHGGGGHHHHHHHGHHHGHHHHHHHHHHHHGHHHGGGGHHFHGHGGHHHHGGGHGHHHHHHHFHHHHGGB@C0D@111?11?11////-----.<00=0<00000000...<-00000<./..<0000000000//000<00../.....00:0<00<:0:0<0.....0<00<00000000000.....:0</
@M03495:530:000000000-LYBTV:1:2103:25649:20238 1:N:0:GTGACGTT+ATCTGGGA
GTCAGCATGTGAGCTTTGGAGTGAAATCTCTTGTCTTAAGGAATAAAGGAAAAAGATTCCGTCGGAGGCTCGGTGCTCTACAGGTTCAACCTTTGTACTCTATTATTGCCTCACATTCCATCTCTTGTGAAAATATATTTGATTGGCTTTTCTGCAGGTTTTTTGCCAGGACTTTCCAAGACCTCCACTAGAAAACACAATAAACTTTTTGGAAGCTGGACAACTATCTTCATTTTTCAGAAACAGTGAAC
+
BBBBBFFDFFFFGGGBEGGGFFHFHHHHHGHFHGCGHHHHHHHHHHGGFHHHHHGGHHGHGHHGGGGGGGHGGGGGHHHHHHGGF@GHGHHHHHFFGHHGHHHHEHHHFHHHHHHHGGHBGFHGHHHHHHHHHHHHHHHHHGHHHGGHHHHGHHFGHFGG1?FCCFHFHHHHHHHGFGBGFHHHHC<FHHHF0=/CEHHCFGFFHHDCGGGGB;GCGBFAHHHGGGGFGGGGGGGGGGGG0CCFFBFFBC9
@M03495:530:000000000-LYBTV:1:2103:19080:20249 1:N:0:GTGACGTT+ATCTGGGA
GTCAGCATGTGAGCTTTGGAGTGAAATCTCTTGTCTTAAGGAATAAAGGAAAAAGATTCCGTCGGAGGCTCGGTGCTCTACAGGTTCAACCTTTGTACTCTATTATTGCCTCACATTCCATCTCTTGTGAAAATATATTTGATTGGCTTTTCTGCAGGTTGTTTGCCAGGACTTTCCAAGACCTCCACTAGAAAACACAATAAACTTTTTGGAAGCTGGACAACTATCTTCATTTTTCAGAAACAGTGAAC
+
CBCCDFFFFFFFGGGGGGGGGGHHHHHHHHHHHHHHHHHHHHHHHHHHHHHHHHGGHHHHHIHGGGGEFHHGGGGGHHHHHHHHHHHHHHHHGHHHHHHHHHHHHHHHHHHHHHHHHHHHHHHHHHHHH4DGHHHHHHHHHGHHHHHHHHHHHHGHHGHHHEHHHHHHHHHHHHHGHHHBHHHHHHHHHHHFGHHHHGHCGBDGFHHHHHGGGHFEGHGHHHHGHHHHHHGGGGGGGGGGGFBBFFBFGFB
@M03495:530:000000000-LYBTV:1:2103:21191:20256 1:N:0:GTGACGTT+ATCTGGGA
GTCAGCATGTGAGCTTTGGTCCAGCCTGAGTCCTGGTTTATCAACGGCAAAATATAGATCGGAAGAGCACACGTCTGAACTCCAGTCACGTGACGTTATCTCGTATGCCGTCTTCTGCTTGAAAAAAAAAAAAAAAAGAAGTCATGACAATAAGGCTAGCGTGTAGAGTGATCACAGGTTAGGGTAGACTCTAGTGAGATAAGTGACAGGACCATGTGTTAGTGTAGCAGCTGCAGTTGGACTATTAATCC
+
CBCCDFFFFFFFGGGGGGGGGGHHHGHHHHHHHHHHHHHHHHHHHGGGGGHHHHHHHHHHHGGGGHHHHHHHGHHHGHHHHHHHHHHHHGHHHGGGGHHFHHHGGHHHHGGGHGGHHHHHHHHHHHDGGBB@<--><.../111111:0<01010/00.0-.../1<1111111/01.:01./.</.11100111<1<11110<111:0.....011:1/1<11<11<10//00/01110000/11<1111
@M03495:530:000000000-LYBTV:1:2103:9864:20274 1:N:0:GTGACGTT+ATCTGGGA
GTCAGCATGTGAGCTTTGGAGGGCAAGAAGTGGTTGTGACTGGTTTATCAACGGCAAGATATAGATCGGAAGAGCACACGTCTGAACTCCAGTCACGTGACGTTATCTCGTATGCCGTCTTCTGCTTGAAAAAAAAAAACACCACATCCAGCTCTCAACGGAGACGACGATGGCTAAGCTGCACCTACTATTACAATATACAGCCGACAATGATCGCGCTCTCCCGTCGAGAACCGGGTCGAGACGTTCAG
+
A3AABFBFFFFFGFGGGGGFGEEDDDEGFFFFHACEEGFHHHCGGHHHDHHHGGGGGG2GFFHHGFGAAEFEHFGHHHHGHHHGGHHHGHHHEGHHGHEEFF?FGGFHHHFFFFFHGECCFHBFBGGHHFB1B><C//-..<>.<.00/00/0/0=00/.-:.-::----.../9090/00////9//00;00;C0;0///;//:9----///9/..-9-..///.;.9--..;.---.--9-;..9..//
@M03495:530:000000000-LYBTV:1:2103:16637:20285 1:N:0:GTGACGTT+ATCTGGGA
GTCAGCATGTGAGCTTTGGAATTAGCTGGTTTATCAACGCAAAATATAGATCGGAAGAGCACACGTCTGAACTCCAGTCACGTGACGTTATCTCGTATGCCGTCTTCTGCTTGAAAAAAAAAAAAAAAGCGAAAAAAATATACATATGTCTCGTAGTTTCTATGCAAGATCATCACGAAAACCTCGTACTCATGGAGTACAAAAATCCACTGTCTTGCATCCTTTAACATACACACGCTCGTACTGTTATC
+
BABCDFFFFFFFGGGGGGGGGGHHHHHHHGHHHHHHHHGGGGGHHHHHHHHHHGGGGHHHHHHHGHHHGHHHHHHHHGHHHGHHHGGGGHHGHHHGGHHHHGGGHGHHHHHHHHHHHHGCCFC>///-.<.>---.--.:0;000:0000<0:....00000000;;0/0;00000....-/.//.....00000:/;/0000.9.:00000:00000000:00000:00000:0.--.:--...000000
@M03495:530:000000000-LYBTV:1:2103:19039:20289 1:N:0:GTGACGTT+ATCTGGGA
GTCAGCATGTGAGCTTTGGAATTAGCTGGTTTATCAACGGCAAAATATAGATCGGAAGAGCACACGTCTGAACTCCAGTCACGTGACGTTATCTCGTATGCCGTCTTCTGCTTGAAAAAAAAAAAAGAATGAGATTGTGTGATCATCTGCCTCGATTATCGCTGGATTAAAAACACATGATAGAAATCTAATAGACTCATCGACATCGCAACCATACTTCGACGTGCTCTCTTGACATATTGCACTTTACT
+
CCDDCFFFFFFFGGGGGGGGGGHHHHHHHHHHHHHHHHGGGGGHHHHHHHHHHHGGGGHHHHHHHGGHHGHHHHHHHHHHHHGHHHGGGGHFHHHHGGHHHHGGGHGHHHHHHHHHHHHGGGCC>//???11111111100<11111111111..<0.00....-.0:00000....:0000000:;0C0:000000::000/-..0:...-:.00/000...-;...0000000000000000000:000
@M03495:530:000000000-LYBTV:1:2103:22061:20296 1:N:0:GTGACGTT+ATCTGGGA
GTCAGCATGTGAGCTTTGGAGTGAAATCTCTTGTCTTAAGGAATAAAGGAAAAAGATTCCGTCGGAGGCTCGGTGCTCTACAGGTTCAACCTTTGTACTCTATTATTGCCTCACATTCCATCTCTTGTGAAAATATATTTGATTGGCTTTTCTGCAGGTTGTTTGCCAGGACTTTCCAAGACCTCCACTAGAAAACACAATAAACTTTTTGGAAGCTGGACAACTATCTTCATTTTTCAGAAACAGTGAAC
+
CCCCCFFFFFFFGGGGGGGGGGHHHHHHHHHHHHHHHHHHHHHHHHHHHHHHHHGGHIHIHHHGGGGGGHHGGEGGHHHHHHHHHHHHHHHHHHHHHHHHHHHHHHHHHHHHHHHHHHHGHHHHHHHHHFHHHGHHHHHHHHHHHGGHHHHHHHGHHGGFG?GHHHHHHHHHHHHHHGHHHHHHHHHHHHHHHHHHHHHGHGHGHHHHHHGGGHEEGHGFHHHHGHHHHHGGGGGGGGGGGFGGGGCFFF0
@M03495:530:000000000-LYBTV:1:2103:10643:20301 1:N:0:GTGACGTT+ATCTGGGA
GTCAGCATGTGAGCTTTGGTCCAGCCTGAGTCCTGGTTTATCAACGGCAAAATATAGATCGGAAGAGCACACGTCTGAACTCCAGTCACGTGACGTTATCTCGTATGCCGTCTTCTGCTTGAAAAAAAAAAAAAATACATAAATAAATTAATATACCACAATCTATGATTAACATGATGTTAGTCAGCCCAGCCCAATCAGAAACACTATCCATATCGCTATGATCGTATTGACAGATTACAACGTCAATG
+
CCCDEFFFFFFFGGGGGGGGGGHHHGHHHHHHHHHHHHHHHHHHHGGGGGHHHHHHHHHHHGGGGHHHHHHHGHHHGHHHHHHHHHHHHGHHHGGGGHHFHHHGGHHHHGGGHGHHHHHHHFHHHGBGG/><<-<>111111111111=0=11111100..<011<1111<11110011111111110/......../:00010//.0/11/11111.....111:././<11<10/1<10<10-...<11
@M03495:530:000000000-LYBTV:1:2103:19771:20306 1:N:0:GTGACGTT+ATCTGGGA
GTCAGCATGTGAGCTTTGGAGTGAAATCTCTTGTCTTAAGGAATAAAGGAAAAAGATTCCGTCGGAGGCTCGGTGCTCTACAGGTTCAACCTTTGTACTCTATTATTGCCTCACATTCCATCTCTTGTGAAAATATATTTGATTGGCTTTTCTGCAGGTTGTTTGCCAGGACTTTCCAAGACCTCCACTAGAAAACACAATAAACTTTTTGGAAGCTGGACAACTATCTTCATTTTTCAGAAACAGTGAAC
+
DDDDDFFFFFFFGGGGGGGGGGHHHHHHHHHHHHHHHHHHHHHHHHHHHHHHHHGGHHHHHIHGGGGGGHHGGGGGHHHHGHHHHHHHHHHHHHHHHHGHHHHHHHHHGHHHHHHHHHGHHHHHHHHHHGHHHGHHHHHHHGHHFFFHHHHHHHHHHHHHFCGHHHGHHHHGHHHHHHHHHHHHHEHHHHHFHHHHHHGEGFFHHHHHHHGGBCHGGHGHHHHHHHHHHGFFFBFGFGGGBFGGGGFFFE0
@M03495:530:000000000-LYBTV:1:2103:27829:20322 1:N:0:GTGACGTT+ATCTGGGA
GTCAGCATGTGAGCTTTGGAATTAGTAAATTCGTTGACGACAGAAGGAGCAAGATAACGACCACAGGGAGGGTGGTTTATCAACGGCAAAATATAGATCGGAAGAGCACACGTCTGAACTCCAGTCACGTGACGTTATCTCGTATGCCGTCTTCTGCTTGAAAAAAAAAAAACATCTTTGCACATCATATTCTTTATTTCTTCTCAAGTAACACACTACCTTCACTCAAGACATTGAGGAAGCGATGATAG
+
BBBBBFBFFFFFFCFGGCFGFGHHCHHGHGHHGHHHGHFFFGEGHHEHHHEFFHEFGBEEG0FEHHHGEEEFEGG>BGHGGHHGGCGECHGHGHHHGH4FEDADHHHBGHA/BCGFHG?GFFHHFF2DC0<??C/?0/11<?FAGCHFDG@0.=G11>F0.<0=.A@--9--.C090000000000;0000000;0;///////////://9//;.///.//:/9/9////9//;/9/./...-...:///
@M03495:530:000000000-LYBTV:1:2103:28793:20324 1:N:0:GTGACGTT+ATCTGGGA
GTCAGCATGTGAGCTTTGGAGGGCAAGAAGTGGTTGTGACTGGTTTATCAACGGCAAAATATAGATCGGAAGAGCACACGTCTGAACTCCAGTCACGTGACGCTATCTCGTATGCCGTCTTCTGCTTGTAAAAAAAACATAAATCTATAAATTGAGTTCCGCTAATACTTCTTATATCGTAATACATGGAATTCAAATAGCACTACGTCTCTGTATACGAAACACTATACTAGTTTGTGTCTCATAAGTAT
+
BBBBBFFFF@D@FGGGGGGGGFGGGGEGHHGGHHCEEGFGHHHFGHCGGBGHGGGEFFFFHGHHHHHEEEFECHHHHHGGEHHEHDGFBHHHHHHGE1FE1//?EA3FGG/ECFFHCE<GF3?DFB?F0BD3B2/<C//11<11111111=>11111=11...-.=0===000==00=.:.=.00:00/0:0000;000000000/..;;/;000009....-/.9/000;09//9B..:;///////99/
@M03495:530:000000000-LYBTV:1:2103:9145:20359 1:N:0:GTGACGTT+ATCTGGGA
GTCAGCATGTGAGCTTTGGAGTGAAATCTCTTGTCTTAAGGAATAAAGGAAAAAGATTCCGTCGGAGGCTCGGTGCTCTACAGGTTCAACCTTTGTACTCTATTATTGCCTCACATTCCATCTCTTGTGAAAATATATTTGATTGGCTTTTCTGCAGGTTGTTTGCCAGGACTTTCCAAGACCTCCACTAGAAAACACAATAAACTTTTTGGAAGCTGGACAACTATCTTCATTTTTCAGAAACAGTGAAC
+
BCCCCFFFFFFFGGGGGGGGGGHHHHHHHHHHHFHHHHHHHHHHHHHHGHHHHHGGHHHIHHHGGGGGGHHGGGGGHHHHHHHHHHHHHHHHHHHHHHGHHHHHHHHHHHHHHHHHHHHHHHHHHHHHHBHHHGHGHHHHHGHHGHHHHHHHHHGHHHFHHBGHGHHHGHHHGHHHHHGHEHFGHHHHHHHFHFHHFHHAGFGGHHHHHHGGHGHHGHFFHHHHGHGHHHGGGGGGFFGFGGFFGGGFE;0
@M03495:530:000000000-LYBTV:1:2103:27027:20360 1:N:0:GTGACGTT+ATCTGGGA
GTCAGCATGTGAGCTTTGGTTTATCAACGGCAAAATATAGATCGGAAGAGCACACGTCTGAACTCCAGTCACGTGACGTTATCTCGTATGCCGTCTTCTGCTTGAAAAAAAAAAAAAAAAAAAATTAACATAATACCTCTAACCACTATTTGATTACAAAATTATAACAAATCAATGGCCTGCGTTCTCTATACGTATCATCCGATTCATGAATCACACTCATGTACGCATACAGAATGCGACAACTATAA
+
CCCDEFFFFFFFGGGGGGGGGGHHHHHHGGGGGGHHHHHHHHHHGGGGHHHHHHHGHHHGHHHHHHHHHHHHGGHHGGFGHHFHGHGGHGHHGGGHGHHHHHHGHHHGHGEGG/>/</<-----.0011111111101<0<10.0.0/1111111:0110.00:111100.10<0110//<..-....1111<<.001.1<10...9<111111<1000/</11111....<00110<11.9--<<00111
@M03495:530:000000000-LYBTV:1:2103:10079:20377 1:N:0:GTGACGTT+ATCTGGGA
GTCAGCATGTGAGCTTTGGAGGGCAAGAAGTGGTTGTGACATTGCTATGGCAGCTAGAGCCATGGTTTATCAACGGCAAAATATAGATCGGAAGAGCACACGTCTGAACTCCAGTCACGTGACGTTATCTCGTATGCCGTCTTCTGCTTGAAAAAAAAAGAATGAGAGTGTAGGAGCGTGTGTTAGTTCTATGTGGGTCAACTAGGTGGCAGATTGTCTTGGTGTGTGTCTCTGACGTGCAGGTATCAACA
+
AAAAAFFFFFFFGGGGGGGGGGGGGFGHHHFGHGFGEGHHHHHHHHHHHHHHGGHHHGHHGFHHHFGHHHHHHHGGGFEHHHHHHHEFHHGEFEGHHFHFHGHHHGHFHGHGHHHHHHGFGFGFFFFAF3?BFDHHHHG?BAFFHH22GHAFFGG/<CD...0=0=0</000<<0/.-:.:../000000000000..:.000/0/;0..9.900;000000/.;...;///////.:.../.;/;/////
@M03495:530:000000000-LYBTV:1:2103:25686:20408 1:N:0:GTGACGTT+ATCTGGGA
GTCAGCATGTGAGCTTTGGTCCGCCTGAGTCCTGGTTTATCAACGGCAAAATATAGATCGGAAGAGCACACGTCTGAACTCCAGTCACGTGACGTTATCTCGTATGCCGTCTTCTGCTTGAAAAAAAAAAAAATATATTTTATTGGCGTTTCTGCAGTCTTCTAGCCAGGACTTTCCATGACGTACAATAGAATACACAATCAAATTTTTGGAAGCTGTCCTAAGTTCTTCATTATTTATGAACAGTCACC
+
BBBBBFFFFFFFGGGGGGGFGGGGFGDCGABFGHFHHHHGHHHFFEFCCHHFHFHEFHHEFDCFFGGFHHHGGGHEF5CDGFEHHFBDE1B1FEFFH14@BBFECFDGEE>BFHE4D?FG033?0>/</>><C0FGDGFB==111<C-CCCBD000/0/;00;000:::.../;:;0C;009.9...90;00;00000090/090;C;0F--;BB.;/////////9/9B9/B////////////99///9
@M03495:530:000000000-LYBTV:1:2103:25039:20420 1:N:0:GTGACGTT+ATCTGGGA
GTCAGCATGTGAGCTTTGGAATTAGCTGGTTTATCAACGGCAAAATATAGATCGGAAGAGCACACGTCTGAACTCCAGTCACGTGACGTTATCTCGTATGCCGTCTTCTGCTTGAAAAAAAAAAAAATATGACTGTAGATAGCATGACATGTTATTCATCAGTGACATAGAAGTTATACGTACAAAGCTTTCCCACATATGTGTATCGGTTAATATCGTCTATATGTTGTATAAGTGTCTATATGATGTAC
+
CCCEEFFFFFFFGGGGGGGGGGHHHHHHHHHHHHHHHHGGGGGHHHHHHHHHHHGGGGHHHHHHHGHHHGHHHHHHHHHHHHGHHHGGGGHHFHHHGGGHHHGGGHGHGHHHHHEFHHHGGGFC//<01=111111111111=11111111<1111111<1<111111=1111111111.00..1<//0111100..00<11111<1.<<..11111./...1111111/11111:1111111111<1<1<
@M03495:530:000000000-LYBTV:1:2103:26238:20421 1:N:0:GTGACGTT+ATCTGGGA
GTCAGCATGTGAGCTTTGGTGCCGCCCTGGTTTATCAACGGCAAAATATAGATCGGAAGAGCACACGTCTGAACTCCAGTCACGTGACGTTATCTCGTATGCCGTCTTCTGCTTGAAAAAAAAAAAATGAAAGAACGTAATATCTACAATAAGGAGCGGCAATGCGTATGATCAGTGTTCAACTGAGATGTGCATCGTGTCGTTCAGCTTTCATTGTGTCGTAATCGCTCGACTGAAACCACGGTAGCAGG
+
BBBBBFFFFFFFGGGGGGGFFFHGGGGGHGGHHHHHHHHGGGGGHHHHHHHHHHHGGFGHHHHHGHGHHHGHHHHHHHHFFFD?GEHGGGGHEBGFGFEGCFHGECHFHEHHFDFGHHDCCFGDA@-011111>00<<0<.0000=0=0<00000.:-----/0/;;../009000000;0000/009009;0900.;......./////;///9//9;/.;.../....---;.////....-.9.///.
@M03495:530:000000000-LYBTV:1:2103:16873:20425 1:N:0:GTGACGTT+ATCTGGGA
GTCAGCATGTGAGCTTTGGAGTGAAATCTCTTGTCTTAAGGAATAAAGGAAAAAGATTCCGTCGGAGGCTCGGTGCTCTACAGGTTCAACCTTTGTACTCTATTATTGCCTCACATTCCATCTCTTGTGAAAATATATTTGATTGGCTTTTCTGCAGGTTGTTTGCCAGGACTTTCCAAGACCTCCACTAGAAAACACAATAAACTTTTTGGAAGCTGGACAACTATCTTCATTTTTCAGAAACAGTGAAC
+
CCCCCFFFFFFFGGGGGGGGGGHHHHHHHHHHHHHHHHHHHHHHHHHHHHHHHHGGHIHIHHHGGGGGGHGGGFGGHHHHHHHHHHHHGHHHHHHHHHHHHGHHHHHHHHHHHHHHHHHHHHHHHHHHHFFHHHGHHHHHHHHHHHHHHHHHHHHHGGHHGCGHFHHHGHHHGFHHHGFHFGHBGGHHHHHHHGHHHHHCDGGHGHHHHHGGGHHFBCFFHFHFHHHHHGGFGGFGGGGGFFFFGGGGEF0
@M03495:530:000000000-LYBTV:1:2103:10389:20435 1:N:0:GTGACGTT+ATCTGGGA
GTCAGCATGTGAGCTTTGGTCCACCTGATCCTGGTTTATCAACGGCAAAATATAGATCGGAAGAGCACACGTCTGAACTCCAGTCACGTGACGTTATCTCGTATGCCGTCTTCTGCTTGAAAAAAAAAATCGCTTCCCCCGGTAGATCTCGATCGGACTTGCGTGGTACTATCTTCTATTTCAGAAACCACTTGTCTTGCGTTTTGTAATGATGCATCTGTTATCTGGACAGGTTTTCGTTGCTGTGTTAT
+
BAABBFFFFFFFCGGGFFCGGFFFHHHFFGFGHFGGFFGGHFHEEEA2FGFGGGHFGGAE?EGAFGFHHHFBFFED5GFGG3GGFFH??EGGFGEG1FEFGGGFFB3//>GFBFGDDG3BG33?<////<2//0??10?<----<=00=0.0<.<.<:@GF:-;;-.<C0;00CB9;90;000000//.;.9;0;90009;;9;...F/;/://:99/BF/////9B/9.;../;/A/-;9.;;///////
@M03495:530:000000000-LYBTV:1:2103:9233:20445 1:N:0:GTGACGTT+ATCTGGGA
GTCAGCATGTGAGCTTTGGAATTAGTAAATTTGTTGACGACAGAAGGAGCAAGATAACGACCACAGGGAGGGTGGTTTATCAACGGCAAAATATAGATCGGAAGAGCACACGTCTGAACTCCAGTCACGTGACGTTATCTCGTATGCCGTCTTCTGCTTGAAAAAAAAAAAATAAACAACAGCAGTACATCACACATTTCAGAATGAGCTAATTACATAGACATATAGACCCAGTACGCGACAGAGACATC
+
CBCCDFFFFFFFGGGGGGGGGGHHHHHHHHHHHGHHHHGGGGGHHHHGHHHHHHHHHHGGGGGHHHHGGGGGGGGGGHHHHHHHGGGGGHHHHHHHHHHHGGGGHHHHHHHGHHHGHGHHHHHHHHHHG0?FFGFGFGDHHHGGHHHHGCEHGHHFHHHC<<=GGGG?EE--.0:000..././.0000000000.:000::000:00000000000000000:0000000...000..-----/:///00
@M03495:530:000000000-LYBTV:1:2103:7014:20449 1:N:0:GTGACGTT+ATCTGGGA
GTCAGCATGTGAGCTTTGGAGTGAAATCTCTTGTCTTAAGGAATAAAGGAAAAAGATTCCGTCGGAGGCTCGGTGCTCTACAGGTTCAACCTTTGTACTCTATTATTGCCTCACATTCCATCTCTTGTGAAAATATATTTGATTGGCTTTTCTGCAGGTTGTTTGCCAGGACTTTCCAAGACCTCCACTAGAAAACACAATAAACTTTTTGGAAGCTGGACAACTATCTTCATTTTTCAGAAACAGTGAAC
+
CBCCCFFFFFFFGGGGGGGGGGHHHHHHHHHHHHHHHHHHGHHHHHHHHHHHHHGGHHHIHHHGGGGGGHHGGGGGHHHHHHHHHHHHHHHHHHHHHHHHHHHHHHHHHHHHHHHHHHHHHHHHHHHHH4BFGHHHHHHHHHHHFFGHHHHHHHHHHHHHGCHFHGHHHHHHHHHHHGHFHGHHHHHHGHHGGHHHHHEEHHHHGFGHHHGGHHGEGHHHHHHEFHHHHHGGGGGFFGGGGFBBGFBFGF0
@M03495:530:000000000-LYBTV:1:2103:26036:20456 1:N:0:GTGACGTT+ATCTGGGA
GTCAGCATGTGAGCTTTGGAGTGAAATCTCTTGTCTTAAGGAATAAAGGAAAAAGATTCCGTCGGAGGCTCGGTGCTCTACAGGTTCAACCTTTGTACTCTATTATTGCCTCACATTCCATCTCTTGTGAAAATATATTTGATTGGCTTTTCTGCAGGTTGTTTGCCAGGACTTTCCAAGACCTCCACTAGAAAACACAATAAACTTTTTGGAAGCTGGACAACTATCTTCATTTTTCAGAAACAGTGAAC
+
CCCCCFFFFFFFGGGGGGGGGGHHHHHHHHHHHHHHHHFHHHHHHHHHGHHHHHGGHIHHHHHGGGGGFHHGGGGGHHHHHHHHHHHHHHHHHHHHHHHHHGHHHHHHHHHHHHHHHHHFHHHHHHHHHGFHHGFGHHHHHHHHHHHHHHHHHGHGFHHH2?FHHHHGHHHHHGHHHHGHGHHHHHHHHHHDGHFHHHHGHBFGHHHHHHGGFHHEGHHHHFFGHHGHHHGGGFGGGGFGGGGGGGGGGG9
@M03495:530:000000000-LYBTV:1:2103:24933:20484 1:N:0:GTGACGTT+ATCTGGGA
GTCAGCATGTGAGCTTTGGTCCAGCCTGAGTCCCTGGTTTATCAACGGCAAAATATAGATCGGAAGAGCACACGTCTGAACTCCAGTCACGTGACGTTATCTCGTATGCCGTCTTCTGCTTGAAAAAAAAAAAAACAACTACACATTCACTCCTTTACATTCGTTAGTATCAGTCTATAGATCACAGTTGACAACACTGCAGCTAATCAGTTCTCTAGTTCGGACTGCTAACGTGAGACAATCGCTGTTAA
+
DDDDDFFFFFFFGGGGGGGGGGHHHGHHHHHHHHHHHHHHHHHHHHGGGGGHHHHHHHHHHHGGGGHHHHHHHGHHHGHHHHHHHHHHHHGHHHGGGGHHBGHHGGHHHHGGGGGHHHHHHHHGHGFDFCC@<<-..<.1111<0000=000/000000=000//:.;00;;0:0:00;00000/:000000;0...000000/00000000000000000.-.--./000/.::..00/;0:9....000
@M03495:530:000000000-LYBTV:1:2103:15885:20519 1:N:0:GTGACGTT+ATCTGGGA
GTCAGCATGTGAGCTTTGGAGGGCAAGAAGTGGTTGTGACTGGTTTATCAACGGCAAAATATAGATCGGAAGAGCACACGTCTGAACTCCAGTCACGTGACGTTATCTCGTATGCCGTCTTCTGCTTGATAAAAAAAAAAAAACTAATATGTTAACACAGAAGTGTGCAGTACCCGGCTAAGCAATAATTGCATGAACAGATCTAGTGTCACAGTCACACACTGGAATGACATGCTGTGTTATAGACATTC
+
CBCCDFFFFFFFGGGGGGGGGGGGGGGHHHHHHHGGGGHHHHHHHHHHHHHHGGGGGHHHHHHHHHHHGGGGHHHHHHHGHHHGHHHHHHHHHHHHGHHHGGFGHHHHHHGGHHHHGGGHGHHGHHHHH3DGHHGG@C<<---.010<11111111=0..00010<11<111110.---.00/1/01011111110111//1011111<1111100011:../0//0000001<0111/</1111101111
@M03495:530:000000000-LYBTV:1:2103:23322:20533 1:N:0:GTGACGTT+ATCTGGGA
GTCAGCATGTGAGCTTTGGAATTAGCTGGTTTATCAACGGCAAAATATAGATCGGAAGAGCACACGTCTGAACTCCAGTCACGTGACGTTATCTCGTATGCCGTCTTCTGCTTGAAAAAAAAACAGACACAGTACTTAATCGTGAAGGCGATGTGTTGAGGAAACGAAATCGCGCGAGGCTGTATTCGACTGTGAGAGCGAGCGCTCCTGCAACGAGGTAGGTACGAGGCCAGACTACTATTATATGACAG
+
BAABBFFFFFFFGFGGGGGGGGHGHHHHHGHFHHHGHHGGGGGHHHHHHHGHHHGGCEHGHHHHHGGHGGHHGFHHGHFGFHGHHEFEFFHGDFGFGCGHHFGEGGFHFGFHFHACDFG@CCF/?2@CC@2022@2111<F//?0/1<?--<.>110.0//0//<.....0..---:---..:0000/0.9.90000/.------.../9/;:/-..-.//.///.9.--.....;:///;//////////
@M03495:530:000000000-LYBTV:1:2103:11646:20542 1:N:0:GTGACGTT+ATCTGGGA
GTCAGCATGTGAGCTTTGGAGACTGGTTTATCAACGGCAAAATATAGATCGGAAGAGCACACGTCTGAACTCCAGTCACGTGACGTTATCTCGTATGCCGTCTTCTGCTTGAAAAAAAAAAAATACGCATCCTTGGAGAAAACACAGTCCCATCATGAGGTCACTGAGCGGTTCTGAAGAACATACGTCTGAACACCATTGCAGTGTTCTGCATGGTTAAGCTAGCATCTGCACTAACAGAAATGACATGT
+
BAABBFFFFFFFGGGGGGGGGCGHHHFFHHHHFHHGGGGGFFHHHFFHHHHGGGGHFHHHHHGHHHGGHHHHHHHHHGHEBGHGGGGGH4@FGFFFHHGGGFHGFHHBHHHC3FFHGEG>//<0?1////<011111>1010>.0..000/00/0=0=CB//C/0000/-:.-.000;00;/:;0C.099.00/09..0000000/;0;0/////./9//;9//;/9//9////9////////////////
@M03495:530:000000000-LYBTV:1:2103:20629:20549 1:N:0:GTGACGTT+ATCTGGGA
GTCAGCATGTGAGCTTTGGAGTGAAATCTCTTGTCTTAAGGAATAAAGGAAAAAGATTCCGTCGGAGGCTCGGTGCTCTACAGGTTCAACCTTTGTACTCTATTATTGCCTCACATTCCATCTCTTGTGAAAATATATTTGATTGGCTTTTCTGCAGGTTGTTTGCCAGGACTTTCCAAGACCTCCACTAGAAAACACAATAAACTTTTTGGAAGCTGGACAACTATCTTCATTTTTCAGAAACAGTGAAC
+
CCCCCFFFFFFFGGGGGGGGGGHHHHHHHHHHHHHHHHHHHHHHHHHHHH3GGHGGHIHHHIHGGGGGGHHGGFGGHHHHHHHHHHHHHHHHHHHHHHHHHHHHHHHHHHHHHHHHHHHHHHHHHHHHHFHHHHHHHHHHHBHHHHHHHHHHHHHHGGCGC?GHHHHHGHHHFHGHHGHHGHHHHHHHHHHHHHHHHHHGHHHGHFHHHHGGHHHHHGGHHHHGHHHGHHGGGGGGGGEGGGGGEFBBFF0
@M03495:530:000000000-LYBTV:1:2103:26340:20588 1:N:0:GTGACGTT+ATCTGGGA
GTCAGCATGTGAGCTTTGGTCCAGCCTGAGTCCCTGGTTTATCAACGGCAAAATATAGATCGGAAGAGCACACGTCTGAACTCCAGTCACGTGACGTTATCTCGTATGCCGTCTTCTGCTTGAAAAAAAAAAAAAAATATGATTGGTATTACTGCAGGCTGATTGCCAGTGATACAGAAGAACTTACCCAGAGTAAGCAATAACTATCTATGTAGGTGACAACCTCAGCTACCTATACAGACACATTGGAG
+
DDDDDFFFFFFFGGGGGGGGGGHHHGHHHHHHHHHHHHHHHHHHHHGGGGGHHGHHHHHHHHGGGGHHHHHHHGHHHGGHHHHHHHGHHHGHHHGGGGHGHHHGGGHHHHGEEHGHHGHHHHF3FF?CBCDCG/---<<0000=0.00<<000000::.;:.0:;000::00;00000;00//0000/;0...000000/009;000;00000000000009../:000;00/0000000;.///0000:/
@M03495:530:000000000-LYBTV:1:2103:20756:20595 1:N:0:GTGACGTT+ATCTGGGA
GTCAGCATGTGAGCTTTGGAATTAGTATCGTTGACGACAGAAGGAGCAAGTAACGACCACAGGGAGGGTGGTTTATCAACGGCAAAATATAGATCGGAAGAGCACACGTCTGAACTCCAGTCACGTGACGTTATCTCGTATGCCGTCTTCTGCTTGAAAAAAAAAAAAAACTGTTGTCCATCTAATCGTCGTGCATATCATTCGTTACTCTACTCACCACATTGTAATTACTAGCTACACGCAGTGTATCA
+
CCDDDFFFFFFFGGGGGGGGGGHHHHHHHGHHHHHGGGGGHHHHHHGHHHHHHHGGGGGHHHHGFGGGEFGFFHHHHHHHGGGGGHHHHHHHHHHHGGGGHHHHHHHGHHHGGHHHHHHHHHHHGHHHGEFGHHFHHHFEFHHHGEGHGHHHHHHGHHHF<<<EA-:--9.=0000/0990000000..9--...0000;0000//9;000000900.0..00;;000000000;B000/.-:-.;00090
@M03495:530:000000000-LYBTV:1:2103:27623:20596 1:N:0:GTGACGTT+ATCTGGGA
GTCAGCATGTGAGCTTTGGAGTGAAATCTCTTGTCTTAAGGAATAAAGGAAAAAGATTCCGTCGGAGGCTCGGTGCTCTACAGGTTCAACCTTTGTACTCTATTATTGCCTCACATTCCATCTCTTGTGAAAATATATTTGATTGGCTTTTCTGCAGGTTGTTTGCCAGGACTTTCCAAGACCTCCACTAGAAAACACAATAAACTTTTTGGAAGCTGGACAACTATCTTCATTTTTCAGAAACAGTGAAC
+
CCCCCFFFFFFFGGGGGGGGGGHHHHHHHHHHHHHHHHGHHHHHHHHHHHHHHHGGHIHIHHHGGGGGGHHGGEGGHHHHHHHHHHHHHGHHHHHHHHHHHGHHHHHHHHHHHHHHHHHHHGHHHHHHHGFFHHHHHHHHHFHHGHGHHHHHHHHGHHHH@??GGGHHHHHHHHGFHHHGHHHHGHHHHHHDFFHHHHHFHHF0DGHHHHFGFHHEFHHHHHGHFHFGHHGGGFFFGGGGEFGFGGGGEF0
@M03495:530:000000000-LYBTV:1:2103:22725:20602 1:N:0:GTGACGTT+ATCTGGGA
GTCAGCATGTGAGCTTTGGAGTGAAATCTCTTGTCTTAAGGAATAAAGGAAAAAGATTCCGTCGGAGGCTCGGTGCTCTACAGGTTCAACCTTTGTACTCTATTATTGCCTCACATTCCATCTCTTGTGAAAATATATTTGATTGGCTTTTCTGCAGGTTGTTTGCCAGGACTTTCCAAGACCTCCACTAGAAAACACAATAAACTTTTTGGAAGCTGGACAACTATCTTCATTTTTCAGAAACAGTGAAC
+
DDDDDFFFFFFFGGGGGGGGGGHHHHHHHHHHHHHHHHHHHHHHHHHHHHHHHHGGHHIHHHHGGGGGGHHGGEGGHHGHHHHHHHHHHHHHHHHHHHHHHHHHHHHHHHHHHHHHHHHHHHHHHHHHHHHHHGHFHHHHHHHHGCHHHHHHHHGHHHHHHCGHHHHHHHHHHHHHHHHGGGHHHHHHHHHHGHGHHHHEGH<GHHHHHHG?FCGECHCGGGHHHHHHHHGGGGGGFGFFB:BFFF;B0C0
@M03495:530:000000000-LYBTV:1:2103:6700:20602 1:N:0:GTGACGTT+ATCTGGGA
GTCAGCATGTGAGCTTTGGTTTATCAACGGCAAAATATAGATCGGAAGAGCACACGTCTGAACTCCAGTCACGTGACGTTATCTCGTATGCCGTCTTCTGCTTGAAAAAAAAAAAATACATTCTATTCTCTTCACAGTAACTCGTATGTCTTCTATATCATCTCGAGAACAAGTACTACATGAACGGCACTCTAAGCCGTACACCGTGACATTCTAATATCTCCACTACATAGTACCATACAACTGTGTCC
+
CCCCCFFFFFFFGGGGGGGGGGHHHHHHGGGGGHHHHHHHHHHHGGGGHHHHHHHGHHHGHHHHHHHHGHHHGFHHGGFGHHHHHHGGHHHHGFGHGHHHHHHHGHHDGGFGF@/B022D>22111111?11?111=1=1111.0.001111111110000000.<...0///00<000:000<0..---:/0000/0-<<..0/-....0000:0<<0000000/0:/0000<0<0000/00<:/00<00
@M03495:530:000000000-LYBTV:1:2103:14645:20605 1:N:0:GTGACGTT+ATCTGGGA
GTCAGCATGTGAGCTTTGGAGTGAAATCTCTTGTCTTAAGGAATAAAGGAAAAAGATTCCGTCGGAGGCTCGGTGCTCTACAGGTTCAACCTTTGTACTCTATTATTGCCTCACATTCCATCTCTTGTGAAAATATATTTGATTGGCTTTTCTGCAGGTTGTTTGCCAGGACTTTCCAAGACCTCCACTAGAAAACACAATAAACTTTTTGGAAGCTGGACAACTATCTTCATTTTTCAGAAACAGTGAAC
+
BABBBFBFFFFFGGGGGGGGGFGHHHHHHFHHHGHHHHGHHBGGHHHGHHHHHHGGHHHFFGGGGGGGFHFGGGGGFHFHHHHHGFGHGHHHHHHHHHHHHGHFFHHHGFFHHGHHHHHHHHHHFHHGH4BGGHHHHGHHHHHHH0GGGGHHHGHHHHHH0?GHHHGHHHGHBCFFHHHHEFHBGCCHHHHGHBFFEFECGDDDGFHHHHGGGGHH:CBGHHHEBGHHHGGGGGGGGGFFGGFFGGGFFF0
@M03495:530:000000000-LYBTV:1:2103:17465:20609 1:N:0:GTGACGTT+ATCTGGGA
GTCAGCATGTGAGCTTTGGAATTAGTAAATTCGTTGACGACAGAAGGAGCAGATAACGCACAGGGAGGGTGGTTTATCAACGGCAAAATAAGATCGGAAGAGCACACGTCTGAACTCCAGTCACGTGACTTTATCTCGTATGCCGTCTTCTGCTTGAAAAAAAAAAAAAGAATACCGGCGCAGAGTGGCAAGAGCAGACTAACACACACATACTAGGTCCTATGTAGGTGCGGTAGCTGAGGATCATCCAC
+
BBBBAFFFFDFBFGGGGGGGGGHHHFGGHHHHGFGHHHGGGGGHHGHGHEHHHHHHHGGFGGHGGFFFGBBEFEGHHFHHHGG?EFGHEHHHHHHHGGGGHGBCFHHGHHBFBF2GGHHHHHHGGFFEFD22D@2DGH<EBHHHG<AA.DGHFHHGF1=10=<<::-;-..990;CA----;--./9.../....///./99//:...../9;//;/////////////:/--9.;/9//.9///.////9
@M03495:530:000000000-LYBTV:1:2103:24161:20615 1:N:0:GTGACGTT+ATCTGGGA
GTCAGCATGTGAGCTTTGGAGTGAAATCTCTTGTCTTAAGGAATAAAGGAAAAAGATTCCGTCGGAGGCTCGGTGCTCTACAGGTTCAACCTTTGTACTCTATTATTGCCTCACATTCCATCTCTTGTGAAAATATATTTGATTGGCTTTTCTGCAGGTTGTTTGCCAGGACTTTCCAAGACCTCCACTAGAAAACACAATAAACTTTTTGGAAGCTGGACAACTATCTTCATTTTTCAGAAACAGTGAAC
+
CCCCCFFFFFFFGGGGGGGGGGHHHHHHHHHHHHHHHHHHHHHHHHHHHHHHHHGGHIHHHIHGGGGGGGHGGGGGHHHHHHHHHHHHHHHHHHHHHHHHHHHHHHHHHHHHHHHHHHHFHHHHHHHHHFHH3BGHHHHHGHHHHHEFHHHHHHHHHHHHGCHGHGHHGHHHHGHHHGHHHHGHHHHHHFF<<GHHHHHGBGGDHGHHHHGGBGGHCHHFHFECHHHHHG0FFFFGGGGGGEFFGEFFFB0
@M03495:530:000000000-LYBTV:1:2103:26420:20619 1:N:0:GTGACGTT+ATCTGGGA
GTCAGCATGTGAGCTTTGGAGTGAAATCTCTTGTCTTAAGGAATAAAGGAAAAAGATTCCGTCGGAGGCTCGGTGCTCTACAGGTTCAACCTTTGTACTCTATTATTGCCTCACATTCCATCTCTTGTGAAAATATATTTGATTGGCTTTTCTGCAGGTTGTTTGCCAGGACTTTCCAAGACCTCCACTAGAAAACACAATAAACTTTTTGGAAGCTGGACAACTATCTTCATTTTTCAGAAACAGTGAAC
+
BBBBBFFFFFFFGGGGGGGGGGHHHHHHHGHGHFGHHHGHHHHHHHHHHHHHHHGGGHHHHGHGGGGGEGHGF?EEHHHHHHHGGGHHHHHHHHHFBGBHFHHHGHHHHGGHFHHHHHHHHHHHHHHHHEFFGGGHGFHHHHHHHHHHGHHGFHGHHHH2<?GHHHHHHGHEHHHHHGFHFGHHHCGHHHBG<<>FCGHCGF0DGHHFHHDFHCH.CFBFGBFEHGHFHHGGGGGFFFGGGGFFFFFFBB9
@M03495:530:000000000-LYBTV:1:2103:23450:20625 1:N:0:GTGACGTT+ATCTGGGA
GTCAGCATGTGAGCTTTGGAGTGAAATCTCTTGTCTTAAGGAATAAAGGAAAAAGATTCCGTCGGAGGCTCGGTGCTCTACAGGTTCAACCTTTGTACTCTATTATTGCCTCACATTCCATCTCTTGTGAAAATATATTTGATTGGCTTTTCTGCAGGTTGTTTGCCAGGACTTTCCAAGACCTCCACTAGAAAACACAATAAACTTTTTGGAAGCTGGACAACTATCTTCATTTTTCAGAAACAGTGAAC
+
BBCCCFFFFFFFGGGGGGGGGGHHHHHHHHHHHHHHHHHHHHHHHHHHHHHHHHGGHIIIHHHGGGGGGHHGGGGGHHHGHHHHHHHHHHHHHHHHHHHHHHGHFHHHHHHHHHHHHHHHHHHHHHHHHHEHBGHHHHHHHHHHHGHHHHHHHHFHGHHHF?GHHHHHHHHHHHHHHHGHHHHHHFFHHHH1FFHGGHGEGHGHHHHHGHGGHGGFGHCGGHHHHHHHHHGGGGGGGGGGGFFGEFGGFF0
@M03495:530:000000000-LYBTV:1:2103:21585:20644 1:N:0:GTGACGTT+ATCTGGGA
GTCAGCATGTGAGCTTTGGAGGGCAAGAAGTGGTTGTGACTGGTTTATCAACGGCAAAATATAGATCGGAAGAGCACACGTCTGAACTCCAGTCACGTGACGTTATCTCGTATGCCGTCTTCTGCTTGATAAAAAAAAAAACTTCTCGATGTATTCACAGGATGTGTCACTGCTTGGAACTCCAACAATTTGGATAGCAAAGTGGGAGGCTAATAGCACTACCTACATAGGCTGTTTCGCGAATCCAATCT
+
AAA?AFDFF@DDGGB1GGGCCEEGGGGBEGFGH1FFEEDGGGAHACGFGHFFEEEGE0FGFGHFFFFH//FEHHFGHHFEH/EFGGGHGFFHGHHGGHECF//>0?22FF>EFE2FEGEEGHHFHFHF<1BBGH1@<//A-.><>11.<C0<000=<000<.0</<0<G0000:00.0;:000:/:.9B0090/0;/000/:0;0...-..00000000///;///;9/////--99B---9;--9/////
@M03495:530:000000000-LYBTV:1:2103:8812:20654 1:N:0:GTGACGTT+ATCTGGGA
GTCAGCATGTGAGCTTTGGAGTGAAATCTCTTGTCTTAAGGAATAAAGGAAAAAGATTCCGTCGGAGGCTCGGTGCTCTACAGGTTCAACCTTTGTACTCTATTATTGCCTCACATTCCATCTCTTGTGAAAATATATTTGATTGGCTTTTCTGCAGGTTGTTTGCCAGGACTTTCCAAGACCTCCACTAGAAAACACAATAAACTTTTTGGAAGCTGGACAACTATCTTCATTTTTCCAGAAACAGTGAA
+
CBCCCFFFFFFFGGGGGGGGGGHHHHHHHHHHHGHGHHHHHHHHHHHHHHHHHHGGHIHHHHHGGGGGGHHGGGGGHHHHHHHHHHHHHHHHHHHGFHHHHHHHHHHHHHHHHHHHHHHHHHHHHHHHG4FGHFGHHHHHHHHHHGHHHHHGHHFFHHHHH<GGHGFHHEHGHHHHHHHGFHHHHFGHHFHFFHFFHHFFHGGHHHGHHHGGG0CGFHHHHHHHH0CGHEFBFGGGG/0909/0;//9;;;
@M03495:530:000000000-LYBTV:1:2103:28214:20675 1:N:0:GTGACGTT+ATCTGGGA
GTCAGCATGTGAGCTTTGGAATTAGTAAATTCGTTGACGACAGAAGGAGCAAGATAACGACCACAGGGAGGGTGGTTTATCAACGGCAAAATATAGATCGGAAGAGCACACGTCTGAACTCCAGTCACGTGACGTTATCTCGTATGCCGTCTTCTGCTTGAAAAAAAAAAAAAAAGGCTATGATATGTATAAGTATAGTAGTACCATGACACTGCTAAGCTATAAGAACTTAGACATCTTCAGAGCTTTAT
+
ABBBBFFFBDFFFFGGGGGFGGHHHFHHHHHHGHHHHGGGGGGHHHFHFHHHHHHHHHGGGGGHHHHGFECC>FE>FHHHGHGHGGEGEHFHHHHHHHGHGGFGHHHFGHHCGHFFGHHBGHBGHHHGD0/?FGF/F/?GDG/?0FF1ACCH<DD1GBG0<0<0GCGC-------.9./////////;///;////;//////////;///////9////////////:/;9////9/////;//;////9
@M03495:530:000000000-LYBTV:1:2103:24413:20686 1:N:0:GTGACGTT+ATCTGGGA
GTCAGCATGTGAGCTTTGGAATTAGCTGGTTTATCAACGGCAAAATATAGATCGGAAGAGCACACGTCTGAACTCCAGTCACGTGACGTTATCTCGTATGCCGTCTTCTGCTTGAAAAAAAAAAAAAATGATATGAGTATGATCACGATTCACTACCTGATGAAATCTACTGTGCTAGTTACACATCAGAAGTTGAAGGTCGGAAGCTCCACTTACGTCAGTAGCACGTGTCGAGCATCGATGCGCTGACT
+
CCCCCFFFFFFFGGGGGGGGGGHHHHHHHHHHHHHHHHGGGGGHHHHHHHHHHHGGGGHHHHHHHGHHHGHHHHHHHHHHHHGGGHGGGGHHGHHHGGHHHHGGGHGHHHHHHHGHHHHGGGG@/>/<011>1111111111><1/....00<00</00/;00000000000000:0::000000000:000;000000:9---.:.00009900B./...:00000-../;..-.-00:/.0.-.;-./0
@M03495:530:000000000-LYBTV:1:2103:18992:20693 1:N:0:GTGACGTT+ATCTGGGA
GTCAGCATGTGAGCTTTGGAGTGAAATCTCTTGTCTTAAGGAATAAAGGAAAAAGATTCCGTCGGAGGCTCGGTGCTCTACAGGTTCAACCTTTGTACTCTATTATTGCCTCACATTCCATCTCTTGTGAAAATATATTTGATTGGCTTTTCTGCAGGTTGTTTGCCAGGACTTTCCAAGACCTCCACTAGAAAACACAATAAACTTTTTGGAAGCTGGACAACTATCTTCATTTTTCAGAAACAGTGAAC
+
BABBBBFFF5FFGGFFGGGFFGHGFHGHHHGFGGGHHHFGFFFHGHHHGHHHHHGGHEGFHHHGG?EGFEGGGGGEHHFGHHHGGGGHFHHHFGHHHHHFHHHF4FGFFFGHFHHHHHH4BFGHHHEHF?FEGHHHHHHHHBFFGHHHHHFHHHHBFGFG2?FBGHHHHGHFHFGHHBGFFHHFFHHHHEGHFGGHHGH.<DD00=DGGGFGBHCCBGGFCGGGHGH0CGGFFGGGBFGFF0F///;FG00
@M03495:530:000000000-LYBTV:1:2103:8164:20703 1:N:0:GTGACGTT+ATCTGGGA
GTCAGCATGTGAGCTTTGGAGTGAAATCTCTTGTCTTAAGGAATAAAGGAAAAAGATTCCGTCGGAGGCTCGGTGCTCTACAGGTTCAACCTTTGTACTCTATTATTGCCTCACATTCCATCTCTTGTGAAAATATATTTGATTGGCTTTTCTGCAGGTTGTTTGCCAGGACTTTCCAAGACCTCCACTAGAAAACACAATAAACTTTTTGGAAGCTGGACAACTATCTTCATTTTTCAGAAACAGTGAAC
+
BBAABFFFFDFFFGGGGGCFGGGFGHHHHHHHHHHGGHHGHEGHHGHHFHH3FFGGGHHHHHHGGGGEEGHGGGGGHFHHHFFGGFFHHGHHHHHFHHHHHHHHFHHHHBGHGHHHGHHHEHHGHHHHH4BGHHHHHHHHHGHHHGGFHHHHHHHHGHHHFCGHGGHHGGHFHHHHHHGGFHHFHGFHHHH1<FCGEHHGHEG0DDGHHHGGHFFHGGFHHHHEGHHGHHFEFGGFFGGGGGGGGEBFBFB
@M03495:530:000000000-LYBTV:1:2103:17796:20709 1:N:0:GTGACGTT+ATCTGGGA
GTCAGCATGTGAGCTTTGGAGTGAAATCTCTTGTCTTAAGGAATAAAGGAAAAAGATTCCGTCGGAGGCTCGGTGCTCTACAGGTTCAACCTTTGTACTCTATTATTGCCTCACATTCCATCTCTTGTGAAAATATATTTGATTGGCTTTTCTGCAGGTTGTTTGCCAGGACTTTCCAAGACCTCCACTAGAAAACACAATAAACTTTTTGGAAGCTGGACAACTATCTTCATTTTTCAGAAACAGTGAAC
+
CBCCCFFFFFFFGGGGGGGGGGHHHHHHHHHHHHHHHHGHHHHHHHHHHGHHHHGGHHIHHHHGGGGGGHHGCFGGHHHHHHHHHHHHHHHHHHHHHHHHGHHHHHHHHHHHHHHHHHHHHHHHHHHHHFHHHHHHHHHHHHHHHFHHHHHHHHGHHGHHH?FHHHHHHHHHHHHHHHHHHGHHHHHHHGGFHHHHHHG<DDFDGHHHHHGGHHFHFGHHHHHGHHHFHGGGGFFGGGGGBFFFGGGGGG0
@M03495:530:000000000-LYBTV:1:2103:19909:20709 1:N:0:GTGACGTT+ATCTGGGA
GTCAGCATGTGAGCTTTGGAGTGAAATCTCTTGTCTTAAGGAATAAAGGAAAAAGATTCCGTCGGAGGCTCGGTGCTCTACAGGTTCAACCTTTGTACTCTATTATTGCCTCACATTCCATCTCTCGTGAAAATATATTTGATTGGCTTTTCTGCAGGTTGTTTGCCAGGACTTTCCAAGACCTCCACTAGAAAACACAATAAACTTTTTGGAAGCTGGACAACTATCTTCATTTTTCAGAAACAGTGAAC
+
CCDDCFFFFDFFGGGGGGGGGGHHHHHHHHHHHHHHHHHHHHHHHHHHGHHHHHGGHIIIHHHGGGGGGGHGGGGGHHHHHHHHHHHGHHHHHHHHHHHHHHHHHHHHHHHHHHHGHHHHHHHHHHGGHFFHHHHHHHHHHEHHHGHHHGHHHHHHHHHHHCGHFHGHGHEHHHHHHHHHGHHHHHHHHHGEBFGFHFHEHHFHHHGHHHGCH0:.CGHHHHGHHGGGGGGGGGGGGFFGGGGGFGFFFFB
@M03495:530:000000000-LYBTV:1:2103:23957:20713 1:N:0:GTGACGTT+ATCTGGGA
GTCAGCATGTGAGCTTTGGTTTATCAACGGCAAAATATAGATCGGAAGAGCACACGTCTGAACTCCAGTCACGTGACGTTATCTCGTATGCCGTCTTCTGCTTGAAAAAAAAAAAAGAGCAGGCGACGAGTAGGCGAGCATCACAGAAGTTGTCGTGAGTGACGTCACTGTGTATAGTGCCGCGGGCGTATGGCTATCCATGTTACATTCTGACGCATGTATGGATACTGGAGTTCTGTGTATGAATTCAG
+
CCCCCFFFFFFFGGGGGGGGGGHHHHHHGGGGGHHGHHHHHHHHGGGGHHHHHHHGFHHGHHHHHHHHHHHHGHHHGGFGHHHHHHGGHHHHGGGHGHHHHHGHGHHHHGEGFDCB//221?<////---.0=<0--<--C00000//C0<000.:./;0000;.:..00;;00;0C9000---;---9-.;/9///9/////9///////:/;..-..:////////////.9///9/9/////////;/
@M03495:530:000000000-LYBTV:1:2103:26822:20717 1:N:0:GTGACGTT+ATCTGGGA
GTCAGCATGTGAGCTTTGGAATTAGTAAATTCGTTGACGACAGAAGGAGCAAGATAACGACCACAGGGAGGGTGGTTTATCAACGGCAAAATATAGATCGGAAGAGCACACGTCTGAACTCCAGTCACGTGACGTTATCTCGTATGCCGTCTTCTGCTTGAAAAAAAAAAAAAAACATATGAAGAGTCATAGATTATCACTCCTATGTAGGAAGCTCCACAATAGTATCCTATTCACTCTGTACGTGGTGA
+
CCCCAFFFFFFFGGGGGGGGGGHHHHHHHHHHGHHHHHGGGGGHHHHHHHHHHHHHHHGGGGGHHHGGEGGGEEGEFHHHHHHGGGGGGHHHHHHHHHHHGGGGHGHGGHHGHGHGHHHHHHHHHHHHFFF/CG?FGCGBFGFFFFGHGEFGFFFGGFGH.<=DGGGD@------../;//////.////;/////9/////////:///::/..//////.////////://9//////9///.//..:/
@M03495:530:000000000-LYBTV:1:2103:7443:20726 1:N:0:GTGACGTT+ATCTGGGA
GTCAGCATGTGAGCTTTGGAGTGAAATCTCTTGTCTTAAGGAATAAAGGAAAAAGATTCCGTCGGAGGCTCGGTGCTCTACAGGTTCAACCTTTGTACTCTATTATTGCCTCACATTCCATCTCTTGTGAAAATATATTTGATTGGCTTTTCTGCAGGTTGTTTGCCAGGACTTTCCAAGACCTCCACTAGAAAACACAATAAACTTTTTGGAAGCTGGACAACTATCTTCATTTTTCAGAAACAGTGAAC
+
CCCCCFFFFFFFGGGGGGGGGGHHHHHHHHHHHHHHHHHHHHHHGHHHHHHHHHGGHHIHHHHGGGGGGHHGGGGGHHHHHHHHHHHHHHHHHHHHHHHHHHHHHHHHHHHHHHHHHHHHHHHGHHHHHGBGHHHHHHHHHHHHHAGFHHHHGHHHHGGHGEHHHHHHHHHGGHHGHHGHHHHHGHHHGHHGEHHHHHGEGGDHHHHHHGGGBGGHGHHHHGFHFHHHHHFBFFFGGGGGGEFFFGFGGG0
@M03495:530:000000000-LYBTV:1:2103:17040:20727 1:N:0:GTGACGTT+ATCTGGGA
GTCAGCATGTGAGCTTTGGAGTGAAATCTCTTGTCTTAAGGAATAAAGGAAAAAGATTCCGTCGGAGGCTCGGTGCTCTACAGGTTCAACCTTTGTACTCTATTATTGCCTCACATTCCATCTCTTGTGAAAATATATTTGATTGGCTTTTCTGCAGGTTGTTTGCCAGGACTTTCCAAGACCTCCACTAGAAAACACAATAAACTTTTTGGAAGCTGGACAACTATCTTCATTTTTCAGAAACAGTGAAC
+
CCCCBFFFFFFFGGGGGGGGGGHHHHHHHHHHHHHHHHHHGHHHHHGHHHHHHHGGHIHHHHHGGGGGGHHGGEGGHHHHGHHHHHHHHHHHHHHHHHHHGHHHHHHHHHHHHHHHHHHFHHHHHHHHGDGHHHHHHHHHHEHGHFFHHHHHHHFHGHGHGCGHHGHHHGHHHHHHHHHHGHHHHHHFGHHFHHHHHHH.DFHHHHHHHHGGFHGFBHFHHHHHHHHHHHGEFFGGGGGGGGGGGGFEFF9
@M03495:530:000000000-LYBTV:1:2103:26201:20729 1:N:0:GTGACGTT+ATCTGGGA
GTCAGCATGTGAGCTTTGGAGTGAAATCTCTTGTCTTAAGGAATAAAGGAAAAAGATTCCGTCGGAGGCTCGGTGCTCTACAGGTTCAACCTTTGTACTCTATTATTGCCTCACATTCCATCTCTTGTGAAAATATATTTGATTGGCTTTTCTGCAGGTTGTTTGCCAGGACTTTCCAAGACCTCCACTAGAAAACACAATAAACTTTTTGGAAGCTGGACAACTATCTTCATTTTTCAGAAACAGTGAAC
+
BBBBBBFFFFFFG4GGGGGGGGCHGHHHHHHHHFFGHFHHHHHHHHHHGHHHHHGGFHHHFGHGCGGEGGHEGEEFHBGFHHHHHHGHHHHGDGFHHHEHHHHHHHHHHHHHHGHHHHGHFHFHHHHHGGHGHHHHHHHHHEGHHEEFHGHHHHEFHH0F2/?FGFHHHHHGHCGFHGEHFHHEHHHCDGFGBFFHHHHGGHHFBGGGHDFGFBCCGHHHHGFHHHHGCBFGGGGGGGGG0CFGF/9;BF0
@M03495:530:000000000-LYBTV:1:2103:8892:20730 1:N:0:GTGACGTT+ATCTGGGA
GTCAGCATGTGAGCTTTGGAGTGAAATCTCTTGTCTTAAGGAATAAAGGAAAAAGATTCCGTCGGAGGCTCGGTGCTCTACAGGTTCAACCTTTGTACTCTATTATTGCCTCACATTCCATCTCTTGTGAAAATATATTTGATTGGCTTTTCTGCAGGTTGTTTGCCAGGACTTTCCAAGACCTCCACTAGAAAACACAATAAACTTTTTGGAAGCTGGACAACTATCTTCATTTTTCAGAAACAGTGAAC
+
BBCCCFFFFFFFGGGGGGGGGGHHHHHHHHHHHHHHHHHHHHHHHHHHHGHHHHGGHIIIHHHGGGGGGHHGGFGGHHHHHHHHHHHHHHHHHHHHHHHHHHHHHHHHHHHHHHHHHHHHHHHHHHHHH4FHHGHHHHHHHHHHGGHHHHHHHHHGHGHF2?GGFGHHHHFHHHHHHGGEGFHHGHBGHHHBGH0CGHHEHFFHHHHGHHGGGGEHHHGGHHHHHFHHHHGGGFGGGGGGGFBFGGGGGG0
@M03495:530:000000000-LYBTV:1:2103:17166:20738 1:N:0:GTGACGTT+ATCTGGGA
GTCAGCATGTGAGCTTTGGAATTAGTAAATTCGTTGACGACAGAAGGATAACGACCACAGGGAGGGTGGTTTATCAACGGCAAAATATAGATCGGAAGAGCACACGTCTGAACTCCAGTCACGTGACGTTATCTCGTATGCCGTCTTCTGCTTGAAAAAAAAAAAAAATAGTTATAAAAATAAAAATACAAATTCACTCGCAGTAATGAGGTGATACATACACCCAATTTGACCGCAATTACTAGAGAGTG
+
CCCCCFFFFFFFGGGGGGGGGGHHHHHGGHHGGFGHHHGGGGGFHHHHFHHHGGGGGHHHGE1EGGEGGEFHHHHHHHGGGGGEHHHHHHHHHHGGGGHHHGHHHFHFHGFHHHHHHHHHHHGFHGGEF/@?@FGGFAFHHHGGGHGHHHHHHHHHHGH@<:-:----:0000;090000.;00;0.///:B://////.--.;////////.///9//;/9//...//;9///;-@-:///:/9/:/.9/
@M03495:530:000000000-LYBTV:1:2103:22417:20753 1:N:0:GTGACGTT+ATCTGGGA
GTCAGCATGTGAGCTTTGGAGTGAAATCTCTTGTCTTAAGGAATAAAGGAAAAAGATTCCGTCGGAGGCTCGGTGCTCTACAGGTTCAACCTTTGTACTCTATTATTGCCTCACATTCCATCTCTTGTGAAAATATATTTGATTGGCTTTTCTGCAGGTTGTTTGCCAGGACTTTCCAAGACCTCCACTAGAAAACACAATAAACTTTTTGGAAGCTGGACAACTATCTTCATTTTTCAGAAACAGTGAAC
+
CCCCCFFFFFFFGGGGGGGGGGHHHGHHHHHHHHHHHHHHHGHHHHHHHHGHHHGGHIHIHIHGGGGGGGHGGEFGHHHHHHHHHHHHGHHHHHHHHHHHHHHHGHHHHHHHHHHHHGHHHHHHHHHHHHHGHHHHHGHHHHHHHHHHHHHHHHGHHGHHF?GGHHHHGHHGFHHFGF?GHGHHHHHCGFHFGHFCGHGCGFDHFGHHGHGGEGFACGGCGHGEFHHHHHGFGG0CBFEFGF0FGFFEF0;
@M03495:530:000000000-LYBTV:1:2103:28263:20758 1:N:0:GTGACGTT+ATCTGGGA
GTCAGCATGTGAGCTTTGGAGGGTGGTTTATCAACGGCAAAATATAGATCGGAAGAGCACACGTCTGAACTCCAGTCACGTGACGTTATCTCGTATGCCGTCTTCTGCTTGAAAAAAAAAAAAACATACGAACTATCGTAGTTATTGTGATTTAGTAGCAGAGATCACTGGAGTATGGCAGATCGCTTATAGTGGAACTCGATGGCTGTCAGAATGAGTCGAAATTACGAACGACGTCTCTCTCTCTCAAC
+
CCCCCFFFFFFFGGGGGGGEGEGEFGGGHHHHHHHGGGGGHHHGHHHHHHHGGGGHGHHGHHGFHHGHHHHHHHHHHHHGHHHGGFGHHHHHHGGHHGHGFGHGHHHHGHHHHHGHGGC@D</-.>1110..-.<00./...<0=000000000:000000/.;000;00//.//00/9/..0/.....000;0.0:/0;..//;;/../////////;/9....://.:.::9---.///////9///9/
@M03495:530:000000000-LYBTV:1:2103:9706:20794 1:N:0:GTGACGTT+ATCTGGGA
GTCAGCATGTGAGCTTTGGAGGGCAAGAAGTGGTTGTGACTGGTTTATCAACGGCAAAATATAGATCGGAAGAGCACACGTCTGAACTCCAGTCACGTGACGTTATCTCGTATGCCGTCTTCTGCTTGAAAAAAAAAAACAAACAAATGATAATTCAAGATACGTATTGTGTAGGAGGAATACATGATATAGCTACAAAGCTAGTGTCTACAGTCGATCTGCTTAATATAGTGGTCTAGCTCTCACTAACG
+
CCDCDFFFFFFFGGGGGGGGGGGGGGGHHHGGHHGGGGHHHHHHHHHHHHHHGGGGGHHHHHHHHHHHGGGGHHHHHHHGHHHGHHHHHHHHHHHHGHHHGGGGGHFHHHGGHHHHGGGHGHHHHHHHGBFHHGGGCA@..<><0..1111111<11<100=1.<<10111/1100/../000<110111111<10000//01001111111010.9...1111111<11111.101111111:011100.
@M03495:530:000000000-LYBTV:1:2103:15491:20802 1:N:0:GTGACGTT+ATCTGGGA
GTCAGCATGTGAGCTTTGGAGTGAAATCTCTTGTCTTAAGGAATAAAGGAAAAAGATTCCGTCGGAGGCTCGGTGCTCTACAGGTTCAACCTTTGTACTCTATTATTGCCTCACATTCCATCTCTTGTGAAAATATATTTGATTGGCTTTTCTGCAGGTTGTTTGCCAGGACTTTCCAAGACCTCCACTAGAAAACACAATAAACTTTTTGGAAGCTGGACAACTATCTTCATTTTTCAGAAACAGTGAAC
+
DDDDDFFFFFFFGGGGGGGGGGHHHHHHHHHHHHHHHHHHHHHHHHHGHHHHHHGGHIIIHIHGGGGGGHGGGFGGHHHHHHHHHHHHHHHGHHHHHHGHHHHHHHHHHHHHHHHHHHHHHHHHHHHHHFGHHGHHHHHHHHHHHHHHHHHHHHHHHHHHG?GGHHHHHFHHHHHHHHHHEFHHHHGHHHHFGHGHHGHGHHHEHHHHHHGGEHHGHHHGHGHGHHHHHHFBFGGGGGGGGGGGFGFGEB0
@M03495:530:000000000-LYBTV:1:2103:28381:20816 1:N:0:GTGACGTT+ATCTGGGA
GTCAGCATGTGAGCTTTGGAATTAGTAAATTCGTTGACGACAGAAGGAGCAAGATAACGACCACAGGGAGGGTGGTTTATCAACGGCAAAATATAGATCGGAAGAGCACACGTCTGAACTCCAGTCACGGGACGTTATCTCGTATGCCGTCTGCTGCTTGCAAAAAAAAAAAAGCCCTGTGATCGAGCGTACGTAGTTCATATGCGATTGTAGATGGGGCGAGCTGCGATCATGACTTCTGGCTCCCATAA
+
BAAB@FFFFDFBABGGGG4GDGGDGDFGHFHHGGFGHHGAEGGFHHHGHHHGHHGFGHGECEGHHHHGBECEEFG>F1GFG4DFE?@/>0FGDGFGHGHHGGG/CGB30FFCCEBFFFFH?1FB2@<DC<C/A@/<0<1F10<DCFFGG.<<.0<CHCGH.00<<.;-:-@?-..../.0000/...9-..-;;;.9//////9B.;.9./9////9...9---.//--...///////////./...///
@M03495:530:000000000-LYBTV:1:2103:17600:20827 1:N:0:GTGACGTT+ATCTGGGA
GTCAGCATGTGAGCTTTGGTCCAGCCTGAGTCCTGGTTTATCAACGGCAAATATAGATCGGAAGAGCACACGTCTGAACTCCAGTCACGTGACGTTATCTCGTATGCCGTCTTCTGCTTGAAAAAAAAAAAAAAAAGAAATACATATTCGTAGACATTGTCATGAGTGACTGAGATGTATCCGATAACGCGTACAATACGTATATAGCGAAAGGTGCCAATCGCTCACGCTCACATGTCGTACAGGTTGCA
+
CCCDDFFFFFFFGGGGGGGGGGHHHGHHHHHHHHHHHHHHHHHHHGGGGGHHHHHHHHHHGGGGHHHHHHHGHHHGHHHHHHHHHHHHGGEHGGFGHHHHHHGGHHHHGFGHGHHHHHHHHHHHHGDGD/><<---...<0<000<000<//..00000<0000000<00<F00000<0000..<-90.-----.00<0.00000000---<..:00/000/<....:.<...0000<<.....</0</.0
@M03495:530:000000000-LYBTV:1:2103:19195:20828 1:N:0:GTGACGTT+ATCTGGGA
GTCAGCATGTGAGCTTTGGAGTGAAATCTCTTGTCTTAAGGAATAAAGGAAAAAGATTCCGTCGGAGGCTCGGTGCTCTACAGGTTCAACCTTTGTACTCTATTATTGCCTCACATTCCATCTCTTGTGAAAATATATTTGATTGGCTTTTCTGCAGGTTGTTTGCCAGGACTTTCCAAGACCTCCACTAGAAAACACAATAAACTTTTTGGAAGCTGGACAACTATCTTCATTTTTCAGAAACAGTGAAC
+
BBBBBFFFFFFFGGGGGGGGGGHFHHHHHHHHHFHHHHFHHGHHHHHHHHHHHHGGHHHHHGGGGGGGGHHGGEGGHHHHHHHHHHHHHHHHHHHFHHHHHHHHGHHHHHHHHHHHHHHHHHHHHHHHH4GHHHHHHHHHHGHHHHHGHHHHHHEHHHHHF?GGFHHHHHHGHHHHHHGGGHGHHGHHHHHGHHHHHHHGGHFHFHHHHHGGHBFEGHCGHHHGHHHHHFFGGGGGGGGFFG9FGGGGGE9
@M03495:530:000000000-LYBTV:1:2103:7103:20848 1:N:0:GTGACGTT+ATCTGGGA
GTCAGCATGTGAGCTTTGGAGGGCAAGAAGTGTGGTTTATCAACGGCAAAATATAGATCGGAAGAGCACACGTCTGAACTCCAGTCACGTGACGTTATCTCGTATGCCGTCTTCTGCTTGAAAAAAAAAAAAAACCGATGCATAGATTCATCTGATGGAGATGAACAAGACAGTAAATACGTGGCAATCCACTAGACCTTCGTCGATAGACATGGGTCTACACACGTGATCGTTCAGTATCGGAGTTCAAG
+
CCCCCFFFFFFFGGGGGGGGGGGGGGGHHHGHHHGHGHHHHHHHGGGGGHHHHHHGHHHHGGGGHHHHHHHGHHHGHHHHHHHHHHHHGHGGGGFGHHHHHHGGHHHHGEEHGHHGFFHHFFHHHGCB>/><><?<---.<000000000::0000<0/:0;0;0;0//////:000000.0/.-/000:000/000000;./.9-9..000:0/9//:000/0.-:.;90./..00000:.-.-:/0000
@M03495:530:000000000-LYBTV:1:2103:10067:20856 1:N:0:GTGACGTT+ATCTGGGA
GTCAGCATGTGAGCTTTGGAGTGAAATCTCTTGTCTTAAGGAATAAAGGAAAAAGATTCCGTCGGAGGCTCGGTGCTCTACAGGTTCAACCTTTGTACTCTATTATTGCCTCACATTCCATCTCTTGTGAAAATATATTTGATTGGCTTTTCTGCAGGTTGTTTGCCAGGACTTTCCAAGACCTCCACTAGAAAACACAATAAACTTTTTGGAAGCTGGACAACTATCTTCATTTTTCAGAAACAGTGAAC
+
CCCCCFFFFFFDGGGGGGGGGGHHHHHHHHHHHHHHHHGHHHHHHHHHHGGHGHGGHIHHHGHGGGGGGGHGGFGGHHHHHHHHHHHHHGHHHHHHHHHHHHHHHHHGHHHHHHHHHHHHHHHHHHHHHBGHHGHHHHGHHHHHHGHHHGHHHHHGGGHHG?GGFFHHHHHHHHHHHEHHFFGHHGGFHHHFHGHHHHHEGDGHHHGHHHGGHHHHHHECHEFHGFHHHHGGGGGGFGGGEFBFFGFGGG0
@M03495:530:000000000-LYBTV:1:2103:24705:20869 1:N:0:GTGACGTT+ATCTGGGA
GTCAGCATGTGAGCTTTGGTCCAGCCTGAGTCCCTGGTTTATCAACGGCAAAATATAGATCGGAAGAGCACACGTCTGAACTCCAGTCACGTGACGTTATCTCGTATGCCGTCTTCTGCTTGAAAAAAAAAAAATCTCATCAATCACAGTGTTAACTCCAACTTTCATTTTATGTCTATGCGTAAGACACCACTTGTTAACGAGTTCTATGTGTCGTGCATCAATTGTGCTCTGTGTCTTTGGAGAGTGGA
+
CCCCCFFFFFFFGGGGGGGGGGHGHGHHGHHHHHHHHGHHHHHHHHGGGGGHHHHHHHHHHHGGGGHFHHHHHGHHHGHHHHHHHHHHHHGHHHGGFGHHBFHHFGHFFFEFEFGFFHHHGFBFGGHGGC////?11111=111>1111<1=1<<0000////0000000=0:00000:00:....;0/;9..90000000.:...0000000;0.....//////////://///://///////.//./
@M03495:530:000000000-LYBTV:1:2103:5744:20873 1:N:0:GTGACGTT+ATCTGGGA
GTCAGCATGTGAGCTTTGGAGTGAAATCTCTTGTCTTAAGGAATAAAGGAAAAAGATTCCGTCGGAGGCTCGGTGCTCTACAGGTTCAACCTTTGTACTCTATTATTGCCTCACATTCCATCTCTTGTGAAAATATATTTGATTGGCTTTTCTGCAGGTTGTTTGCCAGGACTTTCCAAGACCTCCACTAGAAAACACAATAAACTTTTTGGAAGCTGGACAACTATCTTCATTTTTCAGAAACAGTGAAC
+
BBBBBFFFFFFFGGGGGGGGGGHHHHHHHHGHHGHHHHHHHHHHHHHHGHHHHHGGGHHHHHHGGGGEGHHGGFEGHHGHHHGHHHHHHHHHHHFHHHGHHHHFHHHGHHHHHHHHHHHEHHFFHHGHHHHGHHHHHGHHHFHHFFGFHHGHHHHHGEGB@?FFHGGHE<GFFHHGHFFFHHHGHGGHHFB<FDCFFHECGHGGFHHHHHGFHHHEHHGHHHHHHHHGHHEGGGGGGFGGFB99BGFGE;9
@M03495:530:000000000-LYBTV:1:2103:11904:20874 1:N:0:GTGACGTT+ATCTGGGA
GTCAGCATGTGAGCTTTGGTCCAGCCTGAGTCCTCTGGTTTATCAACGGCAAAATATAGATCGGAAGAGCACACGTCTGAACTCCAGTCACGTGACGTTATCTCGTATGCCGTCTTCTGCTTGAAAAAAAAAAAAAAAGAGAAACGATATATGCTATAAGATATGTGTATCTAGTAATAGTGGTATCATCAAATCGATGTATGTTATCTGATGTGTGCACCGCAGACTTATTATAACGTGTATGTAGATAT
+
BCCCCFFFFFFFGGGGGGGGGGHHHGHHHHHHHHHHHHGHHHHHHHHGGGGGHHHHHHHHHHHGGGGHHHHHHHGHHHGHHHHHHHHHHHHGHHHGGFFHHHHHHGGHHHHGGGHGHHHHHHHHHHHHGBDGA>/---..//0</....-0000:0<0000000::000000000000:000.<0000<00000<...0<<0000<00000:0:0<:000/9----.00:0000000././/000000000
@M03495:530:000000000-LYBTV:1:2103:15429:20876 1:N:0:GTGACGTT+ATCTGGGA
GTCAGCATGTGAGCTTTGGTTTATCAACGGCAAAATATAGATCGGAAGAGCACACGTCTGAACTCCAGTCACGTGACGTTATCTCGTATGCCGTCTTCTGCTTGAAAAAAAAAAAAAACAGACATCATACAATGCATCATGACAAGTTCACTTCTGGTTGAGAGCATACACTAGCCTCTTCCCCAAACTCAGTACAAGCGCCGCGCTCAATGCGTTACTTAGTTGATATAGATTGTAGCAAGTATTCTGAA
+
CCCCDFFFFFFFGGGGGGGGGGHHHHHGGGGGGHHHHHHHHGHHGGGGHHHHHHHGHHHGHHHHHHHHHHHHGHHHGGFGHFHHHHGGHHHHGGGHGHHHHHHHHHBFHGEFGC<<////0100<1>11111111111<1110<0.0000=00000000./0.0.0000000/0//0/0000//:..:0:00000000.9-;----9..0000.....0000::0000:000;00:000:0/0:0;0;000
@M03495:530:000000000-LYBTV:1:2103:16673:20880 1:N:0:GTGACGTT+ATCTGGGA
GTCAGCATGTGAGCTTTGGTCCAGCCTGAGTCCTGGTTTATCAACGGCAAAATATAGATCGGAAGAGCACACGTCTGAACTCCAGTCACGTGACGTTATCTCGTATGCCGTCTTCTGCTTGAAAAAAAACAAAATAACAAACAAACTGCCAGACTCCTCCTTATATAACTAGTATCACAATACACTCCTCACTGAAGACTCCATGAAATGTCACACTTAGCATTTGGTCATGTACACATAGACGAGTGTGC
+
CCCCCFFFFFFFGGGGGGGGGGHHGGHHHHHHHHHHHHHHHHHHHGGGGGHHGHHHHHHHHGGGGHHHHHHHGGHHGHHHHHHHHHHHHGHHHGGFGHHGHHHGGHHGHGGGHGHHHHHHHHHHHHGGG/?F002>2@220/??0/1110110.1>11<00<=111=1=00<00000000<00<00//0/0.00;000/00;00000000000900/000000000;;000000000009000.-;..000
@M03495:530:000000000-LYBTV:1:2103:10175:20880 1:N:0:GTGACGTT+ATCTGGGA
GTCAGCATGTGAGCTTTGGAGTGAAATCTCTTGTCTTAAGGAATAAAGGAAAAAGATTCCGTCGGAGGCTCGGTGCTCTACAGGTTCAACCTTTGTACTCTATTATTGCCTCACATTCCATCTCTTGTGAAAATATATTTGATTGGCTTTTCTGCAGGTTGTTTGCCAGGACTTTCCAAGACCTCCACTAGAAAACTCAATAAACTTTTTGGAAGCTGGACAACTATCTTCATTTTTCAGAAACAGTGAAC
+
DDDDDFFFFFFFGGGGGGGGGGHHHHHHHHHHHHHHHHGHHHHHHHHHHHHHHHGGHHIIHHHGGGGGGHHGGGGGHHHHHHHHHHHHHHHHHHHHHHHHHHHHHHHGHHHHHHHHHHHHHHHHHHHHHHHHHHHGHHHHHGHHHHHGHHHHGHHHHHHHB?GHHHHHHHHHHHHGHHHHHHHEHHFHHHHHGHFH1>GGGHGGHHHHHHFCFHEEGHGFGFAGHHHFHGFCGGGGGGGGFGFFFGFFGF0
@M03495:530:000000000-LYBTV:1:2103:18795:20896 1:N:0:GTGACGTT+ATCTGGGA
GTCAGCATGTGAGCTTTGGTCCAGCCTGAGTCCTCTGGTTTATCAACGGCAAAATATAGATCGGAAGAGCACACGTCTGAACTCCAGTCACGTGACGTTATCTCGTATGCCGTCTTCTGCTTGAAAAAAAAAAAAACAAAAATATACCCAACAGCAGGTATATGACTCGCTTTTATTAGACAATTATATGGTAAAGAACTAGCTGTGGTCATTGTTTCTCCGTTATTCAAACCAGAGTGTGATCCTCGCAT
+
CCCCCFFFFFFFGGGGGGGGGGHHHGHHHHHHHHHHHHGHHHHHHHHGGGGGHHHHHHHHHHHGGGGHHHHHHHGHHHGHHHHHHHHHHHHGGGFGGGGHHGHHHGGHHHHGGGHGHHGHHHGAGHHGC/BCC//-...00.010=0000..././...0000:000;.-...00000;000/000;;C0000;00;./000/090///;0000=0/0000.;0..00;0099....000:090000.9-.
@M03495:530:000000000-LYBTV:1:2103:12632:20903 1:N:0:GTGACGTT+ATCTGGGA
GTCAGCATGTGAGCTTTGGAGACTGGTTTATCAACGGCAAAATATAGATCGGAGAGAGCACACGTCTGAACTCCAGTCACGTGACGTTATCTCGTATGCCGTCTTCTGCTTGAAAAAAAAAAAACAAAACGATATTCAACATAATGACAATTACACTGAACACCATTCTACTCAACGACATCGGGGTCATCACTAGACATAGCAGAATAATCAACTCAGCTGCTCAGAGATGATCTTATGGATAGACACCT
+
DDDDDFFFFFFFGGGGGGGGGGGHHHHHHHHHHHHGGGGGHHHHHHHHHHHGGGGGGGHHHHHGHHHGHHHHHHHHHHHHGHHHGGGGHHHHHHGGHHHHGGGHGHHHHHHHHHHHHGGGGDC<///000->.>-11111101000000000000000<000:..:;00000000/:.--.0..---..0=0:0;000000000;//00:0000/00000:0:000/00/0000:0000000000000/./
@M03495:530:000000000-LYBTV:1:2103:4759:20904 1:N:0:GTGACGTT+ATCTGGGA
GTCAGCATGTGAGCTTTGGAGTGAAATCTCTTGTCTTAAGGAATAAAGGAAAAAGATTCCGTCGGAGGCTCGGTGCTCTACAGGTTCAACCTTTGTACTCTATTATTGCCTCACATTCCATCTCTTGTGAAAATATATTTGATTGGCTTTTCTGCAGGTTGTTTGCCAGGATTCCAAGACCTCCACTAGAAAACACAATAAACTTTTTGGAAGCTGGACAACTATCTTCATTTTTCAGAAACAGTGAACAA
+
BBBBBFFFFFFFGGGGGGGGFGGGHHGHGHGHHEGHHHFHHFHHHHHGGHHHHFEFGHHHFFGGGGGCGHFGGAFGGHHHFHHHGHHGHHHHHFHEHHHHHHHHHHHFFHHHHHFHHHHFFFHGHHHHFFFGFHHHHHHHHHHGH0FGHHHHEHHHHHG2@?GFGHHHGHGFFFHHFDC0GGFHCGFHHHHGHHGGGGHHHHHHHHHHGGHHHGHHFGHFFGHHFGHGFBGGGGGGGG0CBFGEFGGFGFF
@M03495:530:000000000-LYBTV:1:2103:3943:20911 1:N:0:GTGACGTT+ATCTGGGA
GTCAGCATGTGAGCTTTGGTCCAGCCTGAGTCCTGGTTTATCAACGGCAAAATATAGATCGGAAGAGCACACGTCTGAACTCCAGTCACGTGACGTTATCTCGTATGCCGTCTTCTGCTTGAAAAAAAAGAAAAACACAACGTCACTATAGCAATGTAGTGTCACACAATGAAGTCAATATAATGATGACTATACAAACAGAATAACCTATTACAGCGTGACCTATGCTCTGAACAGTCTAGATCTCAGCT
+
CCCCCFFFFFFFGGGGGGGGGGHHHGHHHHHHHFHHHHHHHHHHHGGGGGHHHHHHHHHHHGGGGHHHHHHHGHHHGHHHHHHHFHHHHGHHHGGFFHABGFGGGHHHHGGGHGHGHHHHH0GGGHGGGAC@220//0/////?/?111111111111110>11110.<000=0<0<0000000000000000:00;0.://000000;00000000-...900000000000000/090:00000;0000
@M03495:530:000000000-LYBTV:1:2103:26339:20935 1:N:0:GTGACGTT+ATCTGGGA
GTCAGCATGTGAGCTTTGGTCCAGCCTGAGTCCTGGTTTATCAACGGCAAAATATAGATCGGAAGAGCACACGTCTGAACTCCAGTCACGTGACGTTATCTCGTATGCCGTCTTCTGCTTGAAAAAAAAAAACATTAAACGTATGATTTTAATAGAATCTACAGTTCGTATCCAGCATGTATTACTCTTATATATATACTCCCACTATGTATGACGTTCAACAGCGTGTGCGCGCCATACTACACTCCTCG
+
BBABAFFFFFFFGGGGGGGGGGHHGGFGHHGHHHHHHHHGHHHHHGGCFFHHGFHHHHGFFGGGGHHHFHHGGEEHCGFHGGHHHHFHHGAGGAEEFG1DG4FFEFBEF?/E0F4GHHHFFAEFHHCCCG////1<?1<1>00>01111111=<1=1000<000<00.<//.000//000:;00;00;0<00:000;0090/./.;/00900000.;.//000/.-9.9./.----:;/.////.9/;/..
@M03495:530:000000000-LYBTV:1:2103:10734:20951 1:N:0:GTGACGTT+ATCTGGGA
GTCAGCATGTGAGCTTTGGAGTGAAATCTCTTGTCTTAAGGAATAAAGGAAAAAGATTCCGTCGGAGGCTCGGTGCTCTACAGGTTCAACCTTTGTACTCTATTATTGCCTCACATTCCATCTCTTGTGAAAATATATTTGATTGGCTTTTCTGCAGGTTGTTTGCCAGGACTTTCCAAGACCTCCACTAGAAAACACAATAAACTTTTTGGAAGCTGGACAACTATCTTCATTTTTCAGAAACAGTGAAC
+
CCCCCFFFFFFFGGGGGGGGGGHHGHHHHHHHHHHHHHHHHHHHHHHHHHHHHHGGHIHHHHHGGGGGGGHGGGGGHGHHHHHHHHHHHHHHHHHHHHHHHHHHHHHHHHHHHHHHHHHGHGHHHHHHH4FGHHHHHHGHHEHHHFHFHHHHHHGGHFHHHEHHHHHHHHHHHHHHHHGHHHHHHGHHHHHHHH0FGHHCGFHFGFHHHFGGBGFACFCFHHHGHHHHGHFBFGGGGGGEFFFFFFGGFG0
@M03495:530:000000000-LYBTV:1:2103:6986:20955 1:N:0:GTGACGTT+ATCTGGGA
GTCAGCATGTGAGCTTTGGAGTGAAATCTCTTGTCTTAAGGAATAAAGGAAAAAGATTCCGTCGGAGGCTCGGTGCTCTACAGGTTCAACCTTTGTACTCTATTATTGCCTCACATTCCATCTCTTGTGAAAATATATTTGATTGGCTTTTCTGCAGGTTGTTTGCCAGGACTTTCCAAGACCTCCACTAGAAAACACAATAAACTTTTTGGAAGCTGGACAACTATCTTCATTTTTCAGAAACAGTGAAC
+
CDCDCFFFFFFFGGGGGGGGGGHHHHHHHHHHHHHHHHHHGFHHHHHHHHHHHHGGHIIHHHHGGGGGGHHGGGGGHHHHGHHHHHHHHHHHHHHHHHHHHHHHHHHHHHHHHHHHHHHHHHHHHHHHHHFHHHHHHHHHHEHHHGHHHHHHHHGFHFHHHBHHHEHHGGHHHHHHHHHHHHHHHGHHHEHGHHHHEHECHHGGDFHHHHGC0GGHGHHGHHHHHHHHHHGGGGGGGGGGGGGGGGGGGF0
@M03495:530:000000000-LYBTV:1:2103:27161:20958 1:N:0:GTGACGTT+ATCTGTGA
GTCAGCATGTGAGCTTTGGAGTGAAATCTCTTGTCTTAAGGAATAAAGGAAAAAGATTCCGTCGGAGGCTCGGTGCTCTACAGGTTCAACCTTTGTACTCTATTATTGCCTCACATTCCATCTCTTGTGAAAATATATTTGATTGGCTTTTCTGCAGGTTGTTTGCCAGGACTTTCCAAGACCTCCACTAGAAAACACAATAAACTTTTTGGAAGCTGGACAACTATCTTCATTTTTCAGAAACAGTGAAC
+
BBCCCFFFFFFFGGGGGGGGGGHHHHHHHHHHHHHHHHHHGHHHHHHHHHHHGHGGHHHHHHHGGGGEFHFGGEEGGHHHHFHHHHHHGHHHHHHHHHHHFHHHHHHHGGGGHHHHFHHHHHHHHHHHHHFBHHGFHHGHHFHHFAHHHHHHHHHHHGHH2?FGHHHHHHHHHHHFHGGHGHGHHHFFHHGGFHFHHFHEFHGGHFHHHGGCHFG.CHB:G0CGHHFFHHBFBFGGGGFFFGGFGGGGFF0
@M03495:530:000000000-LYBTV:1:2103:27882:20980 1:N:0:GTGACGTT+ATCTGGGA
GTCAGCATGTGAGCTTTGGAGTGAAATCTCTTGTCTTAAGGAATAAAGGAAAAAGATTCCGTCGGAGGCTCGGTGCTCTACAGGTTCAACCTTTGTACTCTATTATTGCCTCACATTCCATCTCTTGTGAAAATATATTTGATTGGCTTTTCTGCAGGTTGTTTGCCAGGACTTTCCAAGACCTCCACTAGAAAACACAATAAACTTTTTGGAAGCTGGACAACTATCTTCATTTTTCAGAAACAGTGAAC
+
CCCCCFFFFFFFGFGGGGGGGGHHHHHHHHHHHHHHHHHHHHHHHHHHGHHHHHGGHHIHHHHGGGGGGHHGGEEGHHHHHFHHFGHHHHHHHHHHHHHHHHHHHHHHHHHHHHHHHHHHHHHHHGHHHHGGHHHFHHHHHGGHHGHHHHHHHHGHHH02=?GFBBGHGHHHHHHHHHGHFHHHHHHGHHHGHHHHHHHFGFD<DHEGHHGGHHHHHHFHHGHHEHHFHFFFGGGGGGGGGGGFFGFFFG0
@M03495:530:000000000-LYBTV:1:2103:6219:20991 1:N:0:GTGACGTT+ATCTGGGA
GTCAGCATGTGAGCTTTGGTCCAGCCTGAGTCCTGGTTTATCAACGGCAAAATATAGATCGGAAGAGCACACGTCTGAACTCCAGTCACGTGACGTTATCTCGTATGCCGTCTTCTGCTTGAAAAAAAAAAAAAAGACTATAACAAACAAAAGAATAAGGGTATTCGTAGAGTATAGTTACACAGATTACAGATAGGGAAGAACTAGAATGTCGTACACACACTACAAGCATGCAAGTGACAACAACGCGT
+
BBB@AFFFFFFFGGGGGGGGGGHHHGHHHHGHHHHHHHHHHHHHHGGGGGHHHHHHHHHHEGGGGGHHGHHHGHHHGHHHHHHHHHHHHGHGHGGFGHGHHHHGFHHFGGGGHGHHHHHGHHCGHHGCB></<--..011000000......<.:00000;./000/;/;.;;0000000009:./0000900000/./.9.//000:00/;/.....//:..//////..////////////.;..-:--
@M03495:530:000000000-LYBTV:1:2103:6596:21036 1:N:0:GTGACGTT+ATCTGGGA
GTCAGCATGTGAGCTTTGGAGTGAAATCTCTTGTCTTAAGGAATAAAGGAAAAAGATTCCGTCGGAGGCTCGGTGCTCTACAGGTTCAACCTTTGTACTCTATTATTGCCTCACATTCCATCTCTTGTGAAAATATATTTGATTGGCTTTTCTGCAGGTTGTTTGCCAGGACTTTCCAAGACCTCCACTAGAAAACACAATAAACTTTTTGGAAGCTGGACAACTATCTTCATTTTTCAGAAACAGTGAAC
+
CCCCCFFFFFFFGGGGGGGGGGHHHHHHHHHHHHHHHHHHHHGHHHHHHHHHHHGGHHIHHHHGGGGGGHGGGGGGHHHHHHHHHHHHHHHHHHHHHHHGHHHHGHHHHHHHHHHHHHHHHHHGHHHHHHHHHHHFHHHHHFHHHFGHHHHHHHHHHHHGF?FGHGHHFHHHGHHHHGHHFFHFHGHHHGHFGHFHHFHEHFGGGFHHHHGGFHHGFHFHHFHHHGHHHHEBFFFGGGGGGGEFFFBFGGB
@M03495:530:000000000-LYBTV:1:2103:12719:21039 1:N:0:GTGACGTT+ATCTGGGA
GTCAGCATGTGAGCTTTGGAGTGAAATCTCTTGTCTTAAGGAATAAAGGAAAAAGATTCCGTCGGAGGCTCGGTGCTCTACAGGTTCAACCTTTGTACTCTATTATTGCCTCACATTCCATCTCTTGTGAAAATATATTTGATTGGCTTTTCTGCAGGTTGTTTGCCAGGACTTTCCAAGACCTCCACTAGAAAACACAATAAACTTTTTGGAAGCTGGACAACTATCTTCATTTTTCAGAAACAGTGAAC
+
DDDCDFFFFFFFGGGGGGGGGGHHHHHHHHHHHHHHHHHHHHHHHHHHHHHHHHGGHHHIHHHGGGGGGHHGGGGGHHHHHHHHHHHHHHHHHHHHHHHHHHHHHHHHHHHHHHHHHHHHHHHHHHHHHFHHHHHGHHHHHGHHHHHHHHHHHHHHGHHHHCGHHGHHHHGHHHHHHHHHHGHFGEGHHHFDFHHGHGFGGBDGHHHHHHGGGFHEGHBGGFFGHHHHHHEFGGGGHGGGGFFFFGGGBB0
@M03495:530:000000000-LYBTV:1:2103:18247:21044 1:N:0:GTGACGTT+ATCTGGGA
GTCAGCATGTGAGCTTTGGAGTGAAATCTCTTGTCTTAAGGAATAAAGGAAAAAGATTCCGTCGGAGGCTCGGTGCTCTACAGGTTCAACCTTTGTACTCTATTATTGCCTCACATTCCATCTCTTGTGAAAATATATTTGATTGGCTTTTCTGCAGGTTGTTTGCCAGGACTTTCCAAGACCTCCACTAGAAAACACAATAAACTTTTTGGAAGCTGGACAACTATCTTCATTTTTCAGAAACAGTGAAC
+
CCCCCFFFFFFFGGGGGGGGGGHGHHHHHHHHHHHHHHHHHHHHHHHHHHHHHHGGHHHHGHHGGGGGGHHGGGGGHHHHHHHHHHHHHHHHHHHHHHHHHGHHHHHHGHHHHHHHHHHHHHHHHHHFH4FGHHHHHHHHHHGHHHHHHHHHHHHHHHHFG?GGHHFHHFHHHHHHHHHHHHHHHHHHHHHBGHHHHGHGHGHHHHHHHHGGGHHHHGHHHGHEHGHHHFGFGFFFFGGFFFFGFFFFBC0
@M03495:530:000000000-LYBTV:1:2103:13905:21059 1:N:0:GTGACGTT+ATCTGGGA
GTCAGCATGTGAGCTTTGGTCCAGCCTGAGTCCTGGTTTATCAACGGCAAAATATAGATCGGAAGAGCACACGTCTGAACTCCAGTCACGTGACGTTATCTCGTATGCCGTCTTCTGCTTGAAAAAAAACAAAAAAAAAGAAAATAACACACAAGATAAGTGCGCTAGTATATTCAAGAATAAAAACTGCATTGCAACTTATCCACATGCAACTAGTCTGAACAGCGATCTACAGCTCGGAAGTAAGCTAA
+
CCCDEFFFFFFFGGGGGGGGGGHHHGHHHHHHHHHHHHHHHHHHHGGGGGHHHHHHHHHHHGGGGHHHHHHHGHHHEBFHHHHHHHHHHGHHHGGFGHHGHHHGGHHHHGGGHGHHHHHHHHHHHHGGG/??=@?///<..00011=000...../0110111--:-.011<1111110/011110.0100110111:/1:111100000010/00<1111:01/.--...<110:<09-...01110111
@M03495:530:000000000-LYBTV:1:2103:27457:21073 1:N:0:GTGACGTT+ATCTGGGA
GTCAGCATGTGAGCTTTGGAGTGAAATCTCTTGTCTTAAGGAATAAAGGAAAAAGATTCCGTCGGAGGCTCGGTGCTCTACAGGTTCAACCTTTGTACTCTATTATTGCCTCACATTCCATCTCTTGTGAAAATATATTTGATTGGCTTTTCTGCAGGTTGTTTGCCAGGACTTTCCAAGACCTCCACTAGAAAACACAATAAACTTTTTGGAAGCTGGACAACTATCTTCATTTTTCAGAAACAGTGAAC
+
AAAAAFFFF1DFGFGGGFGCB11D3FGHHGFGHGDGHF3F11FGHGHFFHHBFHGFHFHHEFHGG??AEHFGG/EEFGEGHFHFG11@B@EE@GD2EDHHHHFF2FHBFEFHGEGGFHH2B1>12FBGFGDB1F1GHHFBG2GEGHHEG0FD1FFHEHC1@?CG0FGGHA/GGHH<11<FAG01F.>01<C11GGF...<DGG0<0D0GFGG:CFG0C/.:;C.:/;0CGG0CFFBF/0009////;;B;0
@M03495:530:000000000-LYBTV:1:2103:26258:21075 1:N:0:GTGACGTT+ATCTGGGA
GTCAGCATGTGAGCTTTGGACAGAAGGAGCAAGATAACGACCACAGGGAGGGTGGTTTATCAACGGCAAAATATAGATCGGAAGAGCACACGTCTGAACTCCAGTCACGTGACGTTATCTCGTATGCCGTCTTCTGCTTGAAAAAAAAAAAACAAAATGAGTCACCCAAGTAGGAGAGTCGCCAGTCTGAGCGCAAATCACACGTCAGCAGCGATTAGTCAGTGTGCTGTATGACAGCAAGCATCTAATGG
+
CCCCCFFFFFFFGGGGGGGFGGGHHHHHHGHHHHHHHHGGGGGHHGHGGGGGEFGEFFHHHHHHGGGGGHGHHHHGHHHGDGGGHHHHHHGGHHHGHGHHHGHHHHHHGHGHGG?CFE?GFHCEHFDGG/>CFGGFHHHHH1GFFGCGG---...::0000;;000....00900/9.0;--..-:0009;0:----;;B000-....00./--...0;B00000000000000000.///./00009000
@M03495:530:000000000-LYBTV:1:2103:14428:21083 1:N:0:GTGACGTT+ATATGGGA
GTCAGCATGTGAGCTTTGGAGTGAAATCTCTTGTCTTAAGGAATAAAGGAAAAAGATTCCGTCGGAGGCTCGGTGCTCTACAGGTTCAACCTTTGTACTCTATTATTGCCTCACATTCCATCTCTTGTGAAAATATATTTGATTGGCTTTTCTGCAGGTTGTTTGCCAGGACTTTCCAAGACCTCCACTAGAAAACACAATAAACTTTTTGGAAGCTGGACAACTATCTTCATTTTTCAGAAACAGTGAAA
+
BBBBBFFFFFFFGGGGGGGGGGHHHHHHHHHHHHHHHHHHHGHHHHHHHHHHHHGGHHHHHHHGGGGGGHHGGFGGHHHHHHHHHHHHGHHHHHHHHHHGHHHHHHFGHHHHHGHGHHHHHHHHHHHHH4FFHGHHHHHHHGHHHFHHHGHHHHGHHHHHG?GGFHFHHHEHFGHHHHHHFFGFHHFHHHHGBDGGFHAEHEFDGHHHHHGG/C/GCGGCGHGFHHFHHHGGGGGGFGGGE0/CFGFFFG0
@M03495:530:000000000-LYBTV:1:2103:6447:21086 1:N:0:GTGACGTT+ATCTGGGA
GTCAGCATGTGAGCTTTGGATGGTTCTGGTTTATCAACGGCAAAATATAGATCGGAAGAGCACACGTCTGAACTCCAGTCACGTGACGTTATCTCGTATGCCGTCTTCTGCTTGAAAAAAAAAATGAGGGATGCTGTGCAAGATTTTCTTCATGAAATATATTTTTGACCTGATCATCCAGAATTACAAAAGATAAAAGCCGTTCTCCAGGAATACAGAAAGGAATTTAATTTTTAATTTGTGTTTTAGGA
+
AAAAAFFFB1BFGFGFFF1GCGC1FGHHGBFGHHHHHBEEEGEFGGGGFHHGHHG/FEG0FGHHHCHHECHGFHHCFFDEFFAHEHFFGGFH2EFECEHGD@>EGHGFHF1GHF0FG10<C//<<1@10?<GA?<1?0<@<10??11F1>D1GFD1GHGEF1F<<D-<<0=<CDHGH0DHD0/:0C0;00:CEHBG00;.:;A.FGG0CB9990C09B0;//.//09000;0:/9-9;;/9/99;-;BB//
@M03495:530:000000000-LYBTV:1:2103:9892:21096 1:N:0:GTGACGTT+ATCTGGGA
GTCAGCATGTGAGCTTTGGAATTAGTAAATTCGTTGACGACAGAAGGAGCAAGATAACGACCACAGGGAGGGTGGTTTATCAACGGCAAAATATAGATCGGAAGAGCACACGTCTGAACTCCAGTCACGTGACGTTATCTCGTATGCCGTCTTCTGCTTGAAAAAAAAAAAAAGATCAATAAAAGAAGATCAACATGCACAAACACACACATCAAGAGTATATACAACGTGTCACTCGATGTGCACGTTAT
+
CCCCBFFFFFFFGGGGGGGGGGHHHHHHHHHHGHHHHHGGGGGHHHHHHHHHHHHHHHGGGGGHHHHGGGGGGGGGGHHHHHHHGGGGGHHHHHHHHHHHGEGGHHHHHHHGHHHGHHHHHHHHHGHHGFGGGGFGHGGHHHGGGHGHDCCHGHHHHHHH.<=DCDGCCA9--:;;900000000.:///9//:/9//////.....:.../;9///.////;;;///-:.;/;/;/..//./://.9./9
@M03495:530:000000000-LYBTV:1:2103:6274:21118 1:N:0:GTGACGTT+ATCTGGGA
GTCAGCATGTGAGCTTTGGAGTGAAATCTCTTGTCTTAAGGAATAAAGGAAAAAGATTCCGTCGGAGGCTCGGTGCTCTACAGGTTCAACCTTTGTACTCTATTATTGCCTCACATTCCATCTCTTGTGAAAATATATTTGATTGGCTTTTCTGCAGGTTGTTTGCCAGGACTTTCCAAGACCTCCACTAGAAAACACAATAAACTTTTTGGAAGCTGGACAACTATCTTCATTTTTCAGAAACAGTGAAA
+
BBBBBFFFF5FFGGGGGGGGGFFGHFFHHCHFHGHHHGHHGFHHHHHHGFHFHHGGHHHGHHHGGGGGGFHGGEGGHHHGHHHHGHHHHHAGHHHFHHHGHHHHHHHGHGHHHHHHHHHHHHHHHGHHH44??FHHHHHHHGHHHEFGGFFHHHHGHHFH@?FHHHBGFCGHHHHHHG1?AGFBH.FCFHF1F<GHHFHEGH<0<DHHHHGGHHGCCGFGGFFHGHHHHHGGGGGGGGGG0CBFFFFGFF0
@M03495:530:000000000-LYBTV:1:2103:24203:21120 1:N:0:GTGACGTT+ATCTGGGA
GTCAGCATGTGAGCTTTGGAATTAGTAAATTCGTTGACGACAGAAGGAGCAAGATAACGACCACAGGGAGGGTGGTTTATCAACGGCAAAATATAGATCGGAAGAGCACACGTCTGAACTCCAGTCACGTGACGTTATCTCGTATGCCGTCTTCTGCTTGAAAAAAATAAAAAAGACAAGTCGATAAATTAGGCTTGTTGTTCCAATTAAATTGGTATCAGCAAGATACCAGCCGATCGTGCGACACGGAT
+
BBBABBFFFFFFGGGGGFGGGGHHHHHHHHHHG4FGHGE2EEFFHGFFHHHHHHHHHGEAEEGFHHEEAEEEEFEGCGGGHHHHDEEFGHHHHGHHHHFHD/FA0FFFFHGGHHHFGFGHFG22@22FDGG/?C/?0/1FGAFGBGBGDGG0FD1D1110<00=.<C.C;000-.:/;9.00.9..CB0;90090/-.9.9.0;000009//9//9://////.:.//////..;-99-...-.---:--9
@M03495:530:000000000-LYBTV:1:2103:4746:21137 1:N:0:GTGACGTT+ATCTGGGA
GTCAGCATGTGAGCTTTGGAGTGAAATCTCTTGTCTTAAGGAATAAAGGAAAAAGATTCCGTCGGAGGCTCGGTGCTCTACAGGTTCAACCTTTGTACTCTATTATTGCCTCACATTCCATCTCTTGTGAAAATATATTTGATTGGCTTTTCTGCAGGTTGTTTGCCAGGACTTTCCAAGACCTCCACTAGAAAACACAATAAACTTTTTGGAAGCTGGACAACTATCTTCATTTTTCAGAAACAGTGAAC
+
CCCCCFFFFFFFGGGGGGGGGGHHHHHHHHHHHHHHHHGHHHHHHHHHHHHHHHGGHIIHHHHGGGGGGHHGGGGGHHGGHHHHHHHHHHHHHHHHHHHGHHHHHHHHHHHGHHHHHHHHHHHHHHHHHBGHHHHHHHHHHBHHHHGHHHHHGHGHHHHHHEHHHHHHGHHHHHHHHHHHAGGGHHHHHFHBGDFFHHHEHFGFHHHHHHGGBGHFGHGFHGHHGFHHFHGGGGGGGBFFGGGFFB0CBF9
@M03495:530:000000000-LYBTV:1:2103:16242:21144 1:N:0:GTGACGAT+ATCTGGGA
GTCAGCATGTGAGCTTTGGTCCAGCCTGAGTCCTGGTTTATCAACGGCAAAATATAGATCGGAAGAGCACAGGTCTGAACTCCAGTCACGTGACGTTATCTCGTATGCCGTCTTCTGCTTGAAAAAAAAAAAAAAAAAATAACTAAGAATATAAGGCACGCATCGCTAGATGGAGCGGATGTACGAACATATCACACCAACCACAGTCACACATCTGCTAAGTGACCAGACCGTAGCTGACAATCACACGA
+
EDEEDFFFFFFFGGGGGGGGGGHHHGHHHHHHHHHHGHHHHHHHHGGGGGHHHHHHHHHHHGGGGHHHHHHHHFHHB5DBGHHHHHHHHGHGHGGFGHHFHHHGGHHHHGGGHGHHHHHHHHHHGHFGG/>><------.010110<010<<1110/.<.--.9..:..0110///-----01:..<--<111110:.<..9....0:0110.<011<1<10111110....-....100/01000000-<
@M03495:530:000000000-LYBTV:1:2103:9374:21145 1:N:0:GTGACGTT+ATCTGGGA
GTCAGCATGTGAGCTTTGGAGGGCAAGAAGTGGTTGTGACTGGTTTATCAACGGCAAAATATAGATCGGAAGAGCACACGTCTGAACTCCAGTCACGTGACGTTATCTCGTATGCCGTCTTCTGCTTGAGAAAAAAAAAAAACTATAAGCCGAACGCAAGATACAAGACAACTCACAACAAGTAGAGATAAGGAGTTCAAAACAGCGTCACACACGTGCTCACCCCACGCTCGTCTATTTCTCGCCCTGAC
+
AAABBFFFFFFFGGGGGGGGGGGGGGGHHHHFGHGEGGHHHHHHFHHHHHHHGGGGGGGHHFHHHHHHGGGGEGHHHHHGGHHGGHHHHHHGHGHHGHHHGGFFHEDFHHGGHGGHGGGHCHFHGHBG02?FHFHC?/<A<-<000=000/---;-.---/000<00//9/./:0;00.:./90000;090000./:00//9../9-;..://..-....//9.:-..-...--...///;/;.:-.;.//
@M03495:530:000000000-LYBTV:1:2103:15643:21157 1:N:0:GTGACGTT+ATCTGGGA
GTCAGCATGTGAGCTTTGGAGTGAAATCTCTTGTCTTAAGGAATAAAGGAAAAAGATTCCGTCGGAGGCTCGGTGCTCTACAGGTTCAACCTTTGTACTCTATTATTGCCTCACATTCCATCTCTTGTGTAAATATATTTGATTGGCTTTTCTGCAGGTTGTTTGCCAGGACTTTCCAAGACCTCCACTAGAAAACACAATAAACTTTTTGGAAGCTGGACAACTATCTTCATTTTTCAGAAACAGTGAAC
+
CCCCDFFFFFFFGGGGGGGGGGGHHHHHHHHHHHHHHHHHHHHHHHHHHHHHHHGGHHIHHIHGGGGGGGHGGGGGHHHHHHHHFHHHHHHHHHHHHHHHHHHHHHHHHHHHHGGHHHHHHHHHHHHHH2FGHHHHHHHHHHHHHGHHHGHHEHHHHHGHH??GGFFHHHHHHHHHHHFFHGHHHGHHGHHBGFGHGHGEFHGBFHFHHHGCFHECGHGFGHHFHHGHHGGGGGGGGGGGGBFFFGFFEF0
@M03495:530:000000000-LYBTV:1:2103:23077:21161 1:N:0:GTGACGTT+ATCTGGGA
GTCAGCATGTGAGCTTTGGAGTGAAATCTCTTGTCTTAAGGAATAAAGGAAAAAGATTCCGTCGGAGGCTCGGTGCTCTACAGGTTCAACCTTTGTACTCTATTATTGCCTCACATTCCATCTCTTGTGAAAATATATTTGATTGGCTTTTCTGCAGGTTGTTTGCCAGGACTTTCCAAGACCTCCACTAGAAAACACAATAAACTTTTTGGAAGCTGGACAACTATCTTCATTTTTCAGAAACAGTGAAC
+
BABCCFFFFFFFGGGGGGGGGGHHHHHHHHHHHGHHHHHHHHHHHHHHHHHHHHGGHHHGHHHGGGGGGHHGGEFGHHHHHHHHHHHHHHHGHHGHGHHHHHHHHHHHHHHHHHHHHHHHHHHHHHHFHEHHGGGFHHHHHHHFGGHHHHHHHHGFHHHF=?GHHHFHHHGHHHHHHFBGFHHHHHHHHHH1FF0FGHHEHGHHHHHHHHGGHHHHFHHAGFFEHHHHHHGGFFCFGFGGGFGGGGFFFF0
@M03495:530:000000000-LYBTV:1:2103:28294:21167 1:N:0:GTGACGCT+ATCTGGGA
GTCAGCATGTGAGCTTTGGAGTGAAATCTCTTGTCTTAAGGAATAAAGGAAAAAGATTCCGTCGGAGGCTCGGTGCTCTACAGGTTCAACCTTTGTACTCTATTATTGCCTCACATTCCATCTCTTGTGAAAATATATTTGATTGGCTTTTCTGCAGGTTGTTTGCCAGGACTTTCCAAGACCTCCACTAGAAAACACAATAAACTTTTTGGTAGCTGGACAACTATCTTCATTTTTCAGAAACAGTGAAA
+
?ABB@FFFFFFFGGGFGGG4ABGGHFGHGHHHHFHHHHFFHBFGHHFHGFFHHGGGHHHHGCGCGEF0EFGEGEEEGHHEHGBGGGFF4FGHGHHHHGGFHHHHHGHFHFHHFHHHHHEEGHHFFHE?EGFBBFGHHHHHFHFHH0GGHHEBBGHBF0FB2/?F<GHH2//?FGHGHFFB00?<G.<FDCG1F10<<.<.<=0=DB=0=G@C.0:/CCG.CBC.CCF0C0FFG0FG0FFBGFBBF/9FF00
@M03495:530:000000000-LYBTV:1:2103:26671:21168 1:N:0:GTGACGTT+ATCTGGGA
GTCAGCATGTGAGCTTTGGAGTGAAATCTCTTGTCTTAAGGAATAAAGGAAAAAGATTCCGTCGGAGGCTCGGTGCTCTACAGGTTCAACCTTTGTACTCTATTATTGCCTCACATTCCATCTCTTGTGAAAATATATTTGATTGGCTTTTCTGCAGGTTGTTTGCCAGGACTTTCCAAGACCTCCACTAGAAAACACAATAAACTTTTTGGAAGCTGGACAACTATCTTCATTTTTCAGAAACAGTGACA
+
BCCCCFFFFFFFGGGGGGGFGGHGHHHHHHHHHHHHHHGHGHHHHHHHHHHHHHGGHHHHEGHGGGGGGHHGGGGGHHHHHHHHHHHGHHHHHGHHHHHHHGHHHHHHFGHHGHHHGHHHHHGHHHHHHFGHFGHHHHHHHFHHGG2GGHHHHGDGFGFH@CGHHFFHGHHGHGHHHGHFHHHHFHFHHFHGBGHFHFHEFHF0DGHHGHG?G;GCFHHFHFGEGHHGFGFGGGGGCFFFGGG/BBF0F00
@M03495:530:000000000-LYBTV:1:2103:9153:21171 1:N:0:GTGACGTT+ATCTGGGA
GTCAGCATGTGAGCTTTGGTCCAGCCTGAGTCCTGGTTTATCAACGGCAAAATATAGATCGGAAGAGCACACGTCTGAACTCCAGTCACGTGACGTTATCTCGTATGCCGTCTTCTGCTTGAAAAAAAATAAAACCGCAATCCGCTGACAGAGTGCTAGGCGACGACAACAAGCTAGTCTAACATTGCACGCACCGGCTGACCAGATACGTACATGCACAGATGTACGGGTACGCTCAAGGCTACCTCGAA
+
BBBCCFFFFFFFGGGGGGGGGGHHHGHHHHHHHHHHHHHHHHHHHGGGGGHHHHHHHHHGHGGGGHHHHHHHGHHHGHHHHHHHHHHHHGHHHGGFGHHEHHHGGHHHFGGGHGFHHHHHHHHHFHFGG0222D2//////10/=/-.01100111111</----;---..;/.000;;00000000000.----;----.//;..00:.:0..000:00/0;0000..---0..;.9000;0://00:.:
@M03495:530:000000000-LYBTV:1:2103:22914:21175 1:N:0:GAGACGTT+ATCTGGGA
GTCAGCATGTGAGCTTTGGAGTGAAATCTCTTGTCTTAAGGAATAAAGGAAAAAGATTCCGTCGGAGGCTCGGTGCTCTACAGGTTCAACCTTTGTACTCTATTATTGCCTCACATTCCATCTCTTGTGAAAATATATTTGATTGGCTTTTCTGCAGGTTGTTTGCCAGGACTTTCCAAGACCTCCACTAGAAAACACAATAAACTTTTTGGAAGCTGGACAACTATCTTCATTTTTCAGAAACAGTGAAC
+
DDDDDFFFFFFFGGGGGGGGGGHHHHHHHHHHHGHHHHHHHHHHHHHHHHHHHHGGHIIIHIHGGGGGGHHGGFGGHHHHHHHHHHHHHHHHHHHHHHHHHHHHGHHHHGHHHHHHHHHHHHHHHHHHHBHHHHHHHHHHHHHHHEHHHHHGHHHHHHHHG?GHHHHHHHHHHHHHHHHHGGFHHHGHHEHGGHHHHGHEHH0DGHHHHHGGGFHFGHGHHHHHHHHHHHGGGGGGGGGGGGGFGECBFC0
@M03495:530:000000000-LYBTV:1:2103:7049:21194 1:N:0:GTGACGTT+ATCTGGGA
GTCAGCATGTGAGCTTTGGAGTGAAATCTCTTGTCTTAAGGAATAAAGGAAAAAGATTCCGTCGGAGGCTCGGTGCTCTACAGGTTCAACCTTTGTACTCTATTATTGCCTCACATTCCATCTCTTGTGAAAATATATTTGATTGGCTTTTCTGCAGGTTGTTTGCCAGGACTTTCCAAGACCTCCACTAGAAAACACAATAAACTTTTTGGAAGCTGGACAACTATCTTCATTTTTCAGAAACAGTGAAC
+
CCCCCFFFFFFFGGGGGGGGGGHHHHHHHHHHHHHHHHHHHHHHHHHGHHHHHHGGHIIHHHHGGGGGGGHGGGGGHHHHHHHHHHHHHHHHHHHHHHHGHHHHHHHHHHHHHHHHHHHHHHHHHHHHHFHHHHHHHHHHHHHHHGGFHHHHHHGGHHHHHBGGHHHHHHHHHHHHHHHHGFHHHHHHHHHGHHHHHHHEHHHHHHHHHHGGHHEEGHGHHGHGGGHHHHGGGGGGGGGFFGFFGGFGGG0
@M03495:530:000000000-LYBTV:1:2103:14429:21197 1:N:0:GTGACGTT+ATCTGGGA
GTCAGCATGTGAGCTTTGGAATTAGTAAATTCGTTGATAACGACCACAGGGAGGGTGGTTTATCAACGGCAAAATATAGATCGGAAGAGCACACGTCTGAACTCCAGTCACGTGACGTTATCTCGTATGCCGTCTTCTGCTTGAAAAAAAAAATATATAGGATCACTAAGTATAAGTGCACCGACAGCACAGATTACTCGATACACCTCAAGTGATTGAGTACTCTGACTTGACTATTAACAGACATAAAT
+
CBCCCFFFFFFFGGGGGGGGGGHHHHHHHHHHGGHHHHHHHGGGGGHHHHGGGGGBFFGGHHHHHHHGGGGGHHHHHHHHHHHGGGGHHHHHHHGHHHGHGHHHHHHGHHHGHHEGGGGHGGHHHGGHH2GDEGHGHHHHHHHCGFHCD-EE=.0000=0000/./00000000000;000/-----././/0;0000;:./.-00//.00;00000:00000000000000:0000000000/./0:000
@M03495:530:000000000-LYBTV:1:2103:10763:21199 1:N:0:GTGACGTT+ATCTGGGA
GTCAGCATGTGAGCTTTGGACTCCTGACTGGTTTATCAACGGCAAAATATAGATCGGAAGAGCACACGTCTGAACTCCAGTCACGTGACGTTATCTCGTATGCCGTCTTCTGCTTGAAAAAAAAAAAAGCAACGTCACTGAAAACGAACTACACAGTCGTGTCTTGTGATTGGCATTTCTGTTCTAACGTCCAATACACTATACTTAACCAATGCACTGTCACATGCACTCACTACATCGATCATCCTCAT
+
CCDDDFFFFFFFGGGGGGGGGGHHHHHHHHHHHHHHHHHHGGGGGHHHHHHHHHHHGGGGHHHHHHHGHHHGHHHHHHHHHHHHGHHHGGGGHHGHHHGGHHHHGGGHGHHHHHHHHHHGGECGB?></01?0/....1111110-<.<<00</0.0<...:/000<<:000./000<0<00000000./...:000000/<000000000<:000<:/000<00000<0//000/0009/...0000000
@M03495:530:000000000-LYBTV:1:2103:17930:21205 1:N:0:GTGACGTT+ATCTGGGA
GTCAGCATGTGAGCTTTGGAATTAGTAAATTCGTTGACGACAGAAGGAGCAAGATAACGACCACAGGGAGGGTGGTTTATCAACGGCAAAATATAGATCGGAAGAGCACACGTCTGAACTCCAGTCACGTGACGTTATCTCGTATGCCGTCTTCTGCTTGAAAAAAAAAAAAAAAAAATAATATCAAAAAACCAGCACGCTGTAACGAGTGACTTAATAGATTAATGTCAGTGTCAGTGTTTCACGTGATA
+
DDDDDFFFFFFFGGGGGGGGGGHHHHHHHHHHGHHHHHGGGGGHHHHHHHHHHHHHHHGGGGGHHHHGGGGGGGGGGHHHHHHHGGGGGHHHHHHHHHHHGGGGHHHHHHHGHHHGHHHHHHHHHHHHG@?GGGFGHFHGHHGGHHHHGECHFGHHHFHG.<DHGGGGCG--:-----.00:0:00000.-...:9/.--...000.....0000000:0:00:000:000:000;000;0/00:.:../;
@M03495:530:000000000-LYBTV:1:2103:17355:21209 1:N:0:GTGACGTT+ATCTGGGA
GTCAGCATGTGAGCTTTGGGAGGGTGGTTTATCAACGGCAAATATAGATCGGAAGAGCACACGTCTGAACTCCAGTCACGTGACGTTATCTCGTATGCCGTCTTCTGCTTGAAAAAAAAAAAATGCAAACTGTGGATCTTGAGTTACGGCGGGAGATGCGACATTCCGAGTGTATGGTAGAATGGCATAGAAATTAGGAGGTATCACAGTGCGTGCAGGATGTTAGTAGTCTGTAAACGACTTGTAGGCTC
+
CCCCCFFFFFFFGGGGGGGGGFEGGGGEGHHHHHHHGEGGGHHHHHHHHGHGGGGHHGHHHHGGHHGHHHHHHHHHHHHGGHHGGFGHHFGHHFGHHHHGFGHGHHHGHHHHFHHHGGC//<>0111=1<111101<<1>=D00000..--;A--./00;.-9./9//.-..////////:///////://////////;..;//////99/-..;./..//;://:/:////;;///..-..///////.
@M03495:530:000000000-LYBTV:1:2103:15838:21211 1:N:0:GTGACGTT+ATCTGGGA
GTCAGCATGTGAGCTTTGGAATTAGTAAATTCGTTGACGACAGAAGGAGCAAGATAACGACCACAGGGAGGGTGGTTTATCACGGCAAAACATAGATCGGAAGAGCACACGTCTGAACTCCAGTCACGTGACGTTATCTCGTATGCCGTCTTCTGCTTGAGAAAAAAAAAAAAAGAGTCCACCCTGACGCTCCACGGTCGCAGCCGTACTGCAAATATGGAGCATCAATGACGACATGCACATCAACTAGC
+
CCCCCFFFFFFFGGGGGGGGGGHHHHHHHHHHGGHHHHGGGGGHHHHHHHHHHHHHHHGGGGGHHHHGFGGGEFFEFHHHHHHGGGGGHHAGHHHHHHHGGGGHGGHHHHGGGGGGHHHHFHHHHHHGFFHGGGFHHHHHHFGGGGHGGGHGGHHHHHH.0<=CBGE-------.:/9009099.99/.....0/9-..---.-.-....00000000000//.00;000:0.9:-.00;090:00/000/
@M03495:530:000000000-LYBTV:1:2103:15076:21212 1:N:0:GTGACGTT+ATCTGGGA
GTCAGCATGTGAGCTTTGGAGTGAAATCTCTTGTCTTAAGGAATAAAGGAAAAAGATTCCGTCGGAGGCTCGGTGCTCTACAGGTTCAACCTTTGTACTCTATTATTGCCTCACATTCCATCTCTTGTGAAAATATATTTGATTGGCTTTTCTGCAGGTTGTTTGCCAGGAGGTCGTGATTGCTGGAGCAGGTATGATATAATTCTAGGATTTGACAGATGAATAATTTACATATATATCTAACTTTGATA
+
CCDDDFFFFFFFGGGGGGGGGGHHHHHHHHHHHHHHHHHHHHHHHHHHHHHHHHGGHIHHHHHGGGGGGHHGGGGGHHHHHHHHHHHHHHHHHHHGHHHHHHHHGHHHGHHHHHHHHHHHHHHGHHHHHHHHHGFHGHHHHHHHHHFHHHHHHHFHFHHHGCGHHHHHHHFGGGHGGGHHHHGHHHHGHGHECGFHHGGHGHHHHGHGHFGHHGGGFFFGHHCFGCGFHEHEHHFGGGGGGGFFGGGGFF0
@M03495:530:000000000-LYBTV:1:2103:23140:21218 1:N:0:GTGACGTT+ATCTGGGA
GTCAGCATGTGAGCTTTGGAATTAGTAAATTCGTTGACGACAGAAGGAGCAAGATAACGACCACAGGGAGGGTGGTTTATCAACGGCAAAATATAGATCGGAAGAGCACACGTCTGAACTCCAGTCACGTGACGTTATCTCGTATGCCGTCTTCTGCTTGGAAAAAAAAAAATATAGACGTCCACCAGTTGTAATAACAACAAGTGAGTTGACAGAGAGACAATGCACTACTTTTGTCAGAACATTGACAA
+
DCCCCFFFFFFFGGGGGGGGGGHHHGHHHHHHGHHHHHGGGGGHHHHHHHHHGHHHHHGGGGGHHHHGFEFGEFEEFHHHHHHFGGGGGHHHHHHHHHHHCGGGHGHGHHHGHHHGHHHHHHHHHHGHG=GHGGFGG=11FFGGHHHHGCEFFHHHHGH0<<=D<GFG:EC-.0000:0.....0...0;000:0;;000.../0:00;000000/::..///00000:0:00000;000:0;/:000000
@M03495:530:000000000-LYBTV:1:2103:7804:21248 1:N:0:GTGACGTT+ATCTGGGA
GTCAGCATGTGAGCTTTGGTCCGCCTGAGTCCCTGGTTTATCAACGGCAAAATATAGATCGGAAGAGCACACGTCTGAACTCCAGTCACGTGACGTTATCTCGTATGCCGTCTTCTGCTTGAAAAAAAAAAAAAAATGAAAAGATAGATTTTGTGAGACTGGTAAAATAAGAAGGTATAGATGTTTACCATCCTAATCAGTCATGATGTAAGTATGATAATATAGATGTACATTACATAGTACTGACAGCC
+
CCCCCFFFFFFFGGGGGGGGGGGGGGHHHGHHHHHHHHHHHHHHHGGGGGHHHGHHHHHHHGGGGHHHHHHHGHHHGHHHHHHHHHHHHGHHHGGFGHHHHGHGGHHHHGGGHGGHHHHHGHHHHHGGC/<AD---.0000</.00=000000//00:0:0.0;00:0000009.:009000090;0;0000.00000000;000000;00000;000000:000000900000000090000000900..
@M03495:530:000000000-LYBTV:1:2103:18467:21250 1:N:0:GTGACGTT+ATCTGGGA
GTCAGCTGTGAGCTTTGGTCCAGCCTGAGTCCTGGTTTATCAACGGCAAAATATAGATCGGAAGAGCACACGTCTGAACTCCAGTCACGTGACGTTATCTCGTATGCCGTCTTCTGCTTGAAAAAAAAATAAAAACAACAGCATATCATCATAACATCAAACCTAGGGTACGCTCATACATGATAGTCAAGTGACTAGATGCACCAGCACTAGATACATGATCGCACGTGATAATGTCTGATATACAGTCT
+
CCCDEFFFFFFFGGGGGGGGGGHHGHHHHHHHHHHHHHHHHHHHGGGGGHHHHHHHHHHHGGGGHHHHHHHGHHHGHHHHHHHHHHHHGHGHGGFGHEFHHFGGHHGHGEGHGFHHGHHHAGHHGGGGG022D22??///000?111111>D<D11111>11.010/<//0.....11:011011:11<101<:1<1:0110:0/..=C.000011111:011...-<.../1111:1:11111111<1<1
@M03495:530:000000000-LYBTV:1:2103:27339:21250 1:N:0:GTGACGTT+ATCTGGGA
GTCAGCATGTGAGCTTTGGAATTAGTAAATTCGTTGACGACAGAAGGAGCAAGATAACGACCACAGGGAGGCTGGTTTATCAACGGAAAATATAGATCGGAAGAGCACACGTCTGAACTCCAGTCACGTGACGTTATCTCGTATGCCGTCTTCTGCTTGAGAAAAAAAAAACAAGAAGCGTCATATATGTAGTGTTATCACAAACCCAACACTGACGTCATACCTACATACTTACTCATACTCATTATGAA
+
ABBBBFFFFFFFFFGGGGGGFGGHHGFHHHHHGGHHHHGDGGGGHHGAGHHHGHHHHHGGGGGHGHHGFFFGHHGGGHGHHHGHGCFGEBFGHHFGDGEGFGGHGHHEHHCGHHEFHGHEHHHGFG?<B?CFG/?G/2>GFFDFF1F@/ACFDB1=GFH01<><FH?@D--.:.//;//-....000000000/000000000....9..9.9///...9.///;//99//;//////////////:////
@M03495:530:000000000-LYBTV:1:2103:26925:21253 1:N:0:GTGACGTT+ATCTGGGA
GTCAGCATGTGAGCTTTGGAGTGAAATCTCTTGTCTTAAGGAATAAAGGAAAAAGATTCCGTCGGAGGCTCGGTGCTCTACAGGTTCAACCTTTGTACTCTATTATTGCCTCACATTCCATCTCTTGTGAAAATATATTTGATTGGCTTTTCTGCAGGTTGTTTGCCAGGACTTTCCAAGACCTCCACTAGAAAACACAATAAACTTTTTGGAAGCTGGACAACTATCTTCATTTTTCAGAAACAGTGAAC
+
CCCDDFFFFFFFGGGGGGGGGGHHHGHHHHHHHHHHHHHHHHCHHHHHHHHHHHGGHHHHHHHGGGGGGHHGGGGGHHGHHHHHHHHHHHHHHHHHHHHHHHHHHHHHHHHHHHHHHFHHHHHHHHHHHHHHGGHHHHHHHFHHGFHHHHGHHHHHHHGFFCGHHHHHHHHHHHHHHHFHFFHHHHGHHEH1>FGGHHFADF0=DFHHHHGFFCGHBHFHHHHHHFGHHHGGGGFF;/FGFGBFGGGGFF0
@M03495:530:000000000-LYBTV:1:2103:28078:21270 1:N:0:GTGACGTT+ATCTGGGA
GTCAGCATGTGAGCTTTGGAGTGAAATCTCTTGTCTTAAGGAATAAAGGAAAAAGATTCCGTCGGAGGCTCGGTGCTCTACAGGTTCAACCTTTGTACTCTATTATTGCCTCACATTCCATCTCTTGTGAAAATATATTTGATTGGCTTTTCTGCAGGTTGTTTGCCAGGACTTTCCAAGACCTCCACTAGAAAACACAATAAACTTTTTGGAAGCTGGACAACTATCTTCATTTTTCAGAAACAGTGAAC
+
BBBBBFFFFFFFGGGGGGGGGGCHFHGHHFHHHHHHHHHHGFBGGHHGHFHGHHGFHHHGFBFEAEGFGHHGGFGGHGHHHGHFDEDHHGHHHHHHHHHHEFGHFGHHHHFHGEFFHHHHGGFGHHGHHHFHGFHHHHHHHBFHFHGHGFGFHFGHHHFGCEHHGHHGGHHHHHHDHDHHHHFFHHFHBBFFGBGFHHA<DGHGHHGHHFGGECG.;C/CGFGFHHEHH00;CFFGFFGGGFGEF/;FFC0
@M03495:530:000000000-LYBTV:1:2103:4887:21280 1:N:0:GTGACGTT+ATCTGGGA
GTCAGCATGTGAGCTTTGGAGTGAAATCTCTTGTCTTAAGGAATAAAGGAAAAAGATTCCGTCGGAGGCTCGGTGCTCTACAGGTTCAACCTTTGTACTCTATTATTGCCTCACATTCCATCTCTTGTGAAAATATATTTGATTGGCTTTTCTGCAGGTTGTTTGCCAGGACTTTCCAAGACCTCCACTAGAAAACACAATAAACTTTTTGGAAGCTGGACAACTATCTTCATTTTTCAGAAACAGTGAAC
+
CABCCFFFFFFFGGGGGGGGGGHHHHHHHHHHHFGHHFHHHHHHHHGHHHHHGHGGHHHHHHHGGGGGGHHGGEGGHHFHHGFHHHHGHHHHHHHHHHHHHHHGHHHHGBGHHHHHHHHHHHHHHHHHHHHHHHGHHHHHHGHHHFGHHHHHHHHHGHHHG?GHGGGHHHHHGHHHHGEFFHHFHHHFHHHBHGHGHHHGHHH0GHGHHHCGBGHF:GG:GFHHHGHGFGBFFFGFGGGGGGFGFG9BFB0
@M03495:530:000000000-LYBTV:1:2103:18590:21287 1:N:0:GTGACGTT+ATCTGGGA
GTCAGCATGTGAGCTTTGGAATTAGTAAATTCGTTGACGACAGAAGGAGCAAGATAACGACCACAGGGAGGGTGGTTTATCAACGGCAAAATATAGATCGGAAGAGCACACGTCTGAACTCCAGTCACGTGACGTTATCTCGTATGCCGTCTTCTGCTTGAAAAAAAAAAAAAACAGGAATACAGACTACTGTTAAGCACTCATGAGTCGTATACATAAAGAGCATCAGAGCGACGATCTACAGATACAAA
+
CCCCCFFFFFFFGGGGGGGGGGFHHHHHHHHHGHHHHHGGGGGHHHHHHHHHHHHHHHGGGGGHHHHGGGGGEGGGGHHHHHHHGGGGGHHHHHHHHHHHGGGGHHHHHHHGHHHGHHHHHHHHGHHHF0?GFGGGHHGHHHGGHHHHGCGHGHHHHHHC.<=DGGGDGG-;--.9/../0/////.///////;////./://///9/-.::///;/////..;/://///----9:..;/////;/://
@M03495:530:000000000-LYBTV:1:2103:13611:21305 1:N:0:GTGACGTT+ATCTGGGA
GTCAGCATGTGAGCTTTGGAGGGCGAGGGTGGTTTATCAACGGCAAAATATAGATCGGAAGAGCACACGTCTGAACTCCAGTCACGTGACGTTATCTCGTATGCCGTCTTCTGCTTGAAAAAAAAAAAAAAGAGATACACAAATCAGCATATGTGTGTAAATATTTAAACGTAAGATTAATAAAGTTGAGTACCAGTGACTCTCCTAGTGATAGAAATTTGGATTTCGGATCATTATCTGCCTCACGATTG
+
CCCDDFFFFFFFGGGGGGGGGGGGGGGGGEGGGGHHHHHHHGGGGGHHHHHHHHHHHGGGGHHHHHHHGHHHGHHHHHHHHHHHHGHHHGGGGHGFHHHGGHHHHGGGHGHHHHHHHHHHHHGGGG<A<-<.;/;000;00..000000000:00:..:000;:000000....:;0:000000000000000000:;000000/0000000;000000000000;0/-.;-.000:000:000:......
@M03495:530:000000000-LYBTV:1:2103:7504:21305 1:N:0:GTGACGTT+ATCTGGGA
GTCAGCATGTGAGCTTTGGAGACTGGTTTATCAACGGCAAAATATAGATCGGAAGAGCACACGTCTGAACTCCAGTCACGTGACGTTATCTCGTATGCCGTCTTCTGCTTGAAAAAAAACAACTGAGGCTGTATCCGCCAGCCCCCAGTGAAGGGGCTGGAGTGGATTGTGAGTATCTCTGATAGAGGGAACACCTTCTACCACCCGTCCTTCATGAGTCGGATCTCCATATACTGAGACACGTCATAGAA
+
AAA1ACDFFDFFGBFFDG1GG1FFEEBAFGDGFGCE?ECEG0FDGHHHFGHGGFEHHHHAAGGBGGGGHHHFFCFGDDGA>FGGGFGGHHHHF?EGHDG@>ECFHFHHBDCH1DE0</>//?/101@/?<0@1@D2//?</<?EC@-AF111=1C?C-A...<..<:0:0;00;:;;:00000;00:/.9.;//.:9/;FFB90..-9C..0909///9;-9---/999//;/9//;///---9---:/9;
@M03495:530:000000000-LYBTV:1:2103:8924:21314 1:N:0:GTGACGTT+ATCTAGGA
GTCAGCATGTGAGCTTTGGAGTGAAATCTCTTGTCTTAAGGAATAAAGGAAAAAGATTCCGTCGGAGGCTCGGTGCTCTACAGGTTCAACCTTTGTACTCTATTATTGCCTCACATTCCATCTCTTGTGAAAATATATTTGATTGGCTTTTCTGCAGGTTGTTTGCCAGGACTTTCCAAGACCTCCACTAGAAAACACAATAAACTTTTTGGAAGCTGGACAACTATCTTCATTTTTCAGAAACAGTGAAC
+
CCCCCFFFFFFFGGGGGGGGGGHHHHHHHHHHHHHHHHHHHHHHHHHHHHHHHHGGHIHHHHHGGGGGGHHFEGGGHHHHHHHHHHHHHHHHHHHHHHHHHHHHHHHGHHHHHHHHHHHHHHHHHHHHHHHHHHHGHHHHHBHHHHGGHHHGHHGHHHHHGEHHHHGHHHHHHHHHHHGHHGHHGHFHHHHGHGHHHFE<DGHHHGHHHHGCGEFGCHEGHHHGHGHHHFGGGGFGFGGGFGFFFGFFGG0
@M03495:530:000000000-LYBTV:1:2103:16080:21314 1:N:0:GTGACGTT+ATCTGGGA
GTCAGCATGTGAGCTTTGGAATTAGTAAATTCGTTGACGACAGAAGGAGCAAGATAACGACCACAGGGAGGGTGGTTTATCAACGGCAAAATATAGATCGGAAGAGCACACGTCTGAACTCCAGTCACGTGACGTTATCTCGTATGCCGTCTTCTGCTTGAAAAAAAAAAAAAACAAAAGCTAAGAATGACGAAAGATCGCCTAGAACAGCTAGTAGAATATGCGAACGCAAGTCATGGATGAAGTAGTGG
+
DDEDEFFFFFFFGGGGGGGGGGHHHHHHHHHHGGHHHHGGGGGHHHHHHHHHHHHHHHGGGGGHHHHGGGGGEGGGFHHHHHHHGGGGGHHHHHHHHHHHGGGGHHHHHHHGHHHGHHHHHHHHHGHHG0?CFGFGHHHHHHFGHHHHGEGHGHHHHHHH<==GGGGGEG-<-<...../<0110010:00..-..<01...../0<0:<.<100<111111119.---.---<11110010011<111/.
@M03495:530:000000000-LYBTV:1:2103:20972:21325 1:N:0:GTGACGTT+ATCTGGGA
GTCAGCATGTGAGCTTTGGAGTGAAATCTCTTGTCTTAAGGAATAAAGGAAAAAGATTCCGTCGGAGGCTCGGTGCTCTACAGGTTCAACCTTTGTACTCTATTATTGCCTCACATTCCATCTCTTGTGAAAATATATTTGATTGGCTTTTCTGCAGGTTGTTTGCCAGGACTTTCCAAGACCTCCACTAGAAAACACAATAAACTTTTTGGAAGCTGGACAACTATCTTCATTTTTCAGAAACAGTGAAC
+
CCCCCFFFFFFFGGGGGGGGGGHHHHHHGHHHHGHHHHFHGHHHHHHHHHHFHFGGHIHHHHHGGGGGGHHGGFGGHHHHFHHHHHHGGHHGHHHHHHHHHHHHGHHHHHHHHHHHHHHGHHHHHHHHHBDGHHHGHHHHHFHHHHHHHHHHHHGHHHHGFBFHHGHHHGHHHHHHHHFHHHHHHHHGHHHGFGHHHHGEHHHHHHHHHHGGECGAGGGFHGHEHHHHHHGGGFGGGGGGG0BFGGGGGB0
@M03495:530:000000000-LYBTV:1:2103:25210:21342 1:N:0:GTGACGTT+ATCTGGGA
GTCAGCATGTGAGCTTTGGAATTAGTAAATTCGTTGACGACAGAAGGAGCAAGATAACGACCACAGGGAGGGTGGTTTATCAACGGCAAAATATAGATCGGAAGAGCACACGTCTGAACTCCAGTCACGTGACGTTATCTCGTATGCCGTCTTCTGCTTGGAAAAAAAAAATAATTTTTATAGTAACACAAGACGGTCATACAGGTTGTCCGTACGCTCACTCCGCAACGACCTCGTAAGACATTGCCGTG
+
CCCCCFFFFFFFGGGGGGGGGGHHHHHHHHHHGGFHHHGCFFGHHHHGHHHHHHHHHHGGGGGHHFGGFFGGEFGFGHHHHHGHGGGEGHHFHHHHHHHHGGGFFFHHHHHGHH2CBDFFHHHHHHHHF@<GFFGEHGHHHEGGGFHHG<@HEHHDHHHG<<0<CFFFGG:.0000090.0;9000000.;.//9.9..0000;/:BF.00....-.:9.000/;.-9:-.--:0.....00/00000-.-
@M03495:530:000000000-LYBTV:1:2103:8038:21347 1:N:0:GTGACGTT+ATCTGGGA
GTCAGCATGTGAGCTTTGGAGACTGGTTTATCAACGGCAAAATATAGATCGGAAGAGCACACGTCTGAACTCCAGTCACGTGACGTTATCTCGTATGCCGTCTTCTGCTTGAAAAAAAAAAAAATAAAATATATAACTAGGGACAGTTAGTGAAGCTTAACAATAACTAGACGCTCTGTTATGAGTGTGATGGCGATATAATGTGTCTAGTGTAATAGGAACAGCACTCAGAGAGACACTACTCGCGCATG
+
BCCCCFFFFFFFGGGGGGGGGGGHHHGGHHHHHHHGGGGGHHHHHHHHHHHGGGGHHHHHHHGHGHGHGGHHHHHHHHHGHHHGGGGHGBGHHGGHHHHGEFHGHHHHHHHHHHHHGEGFG///?111?1111111111<0.0...1000000=000000000000000000.-;..:;:00000000;0;00/-:;.-0000;0;0;0000900;000:;.//./.0//000/..//90//00.----9.
@M03495:530:000000000-LYBTV:1:2103:15945:21352 1:N:0:GTGACGTT+ATCTGGGA
GTCAGCATGTGAGCTTTGGTCCAGCCTGAGTCCCTGGTTTATCAACGGCAAAATATAGATCGGAAGAGCACACGTCTGAACTCCAGTCACGTGACGTTATCTCGTATGCCGTCTTCTGCTTGAAAAAAAAAAAAAAAAGTATACTCAGGATACATGATACTAAAAGCATATCATACGCTAGCATAAGTCGATCTTATATAGCAAGTACATCTCACGACATTCGAACTGCTTCTTAATGAGTATACACTGAT
+
EEEEEFFFFFFFGGGGGGGGGGHHHGHHHHHHHHHHHHHHHHHHHHGGGGGHHHHHHHHHHHGGGGHHHHHHHGHHHGHHHHHHHHHHHHGHHHGGFGHHHHHHGGHHHHGGGHGHHHHHHHGHHHGFD<@A</----.01==11010/00<01:1011111100<.0:1111111...<.00111:11<....<1111:1111/1111111:1<.9--<1:11...0:111<11:1<111<<11101001
@M03495:530:000000000-LYBTV:1:2103:13360:21377 1:N:0:GTGACGTT+ATCTGGGA
GTCAGCATGTGAGCTTTGGATGGTTCTGGTTTATCAACGGCAAAATATAGATCGGAAGAGCACACGTCTGAACTCCAGTCACGTGACGTTATCTCGTATGCCGTCTTCTGCTTGAAAAAAAAAAACAAATACTTGTGGTGGTTACACTATCTCCAACAGGAGCGCCTAGAGTAAACCACCACTATCTGTCACGCAAATCGAGATCCACTTCACTTGGTTCACGTACAGTGCCGGTCTACGCGTATCTGTGC
+
CCBCCFFFFDFFGGGGGGGGGGGGHHGHHHHHHHHHHHGGGGGHHHHHHHHHHHGFFGHHHHHHHGHHHGHHHHHHHHHHHHGGHHGGGGHHHHHHGGHHHHGGGHGHHHHHHHHHFHFGGG/B>/==011?111=1/0/<>C1<1<10111111<0./....---../;C:0000/.....0/000;0000..---;;.9.:.0000000:0;0000.000.;/..00000----.9B.----..00:00
@M03495:530:000000000-LYBTV:1:2103:4807:21389 1:N:0:GTGACGTT+ATCTGGGA
GTCAGCATGTGAGCTTTGGAATTAGTAAATTCGTTGACGACAGAAGGAGATAACGACCACAGGGAGGGTGGTTTATCAACGGCAAAATATAGATCGGAAGAGCACACGTCTGAACTCCAGTCACGTGACGTTATCTCGTATGCCGTCTTCTGCTTGAAAAAAAAAAAAATAGAGCACAGGCAGTAGACTATATGAGGTGGAACACACGTGACGAAGGTAGGTCTCTAGGGTCTCGCAGCCGGTGAGACGCG
+
CCCCCFFFFFFFGGGGGGGGGGHHHHHHHHHHGFHHHHGGGGGHGHFHHHHHHHGFEEGHHHHGEFGGEEGEFHHHHHHHGGGGGHGGHFHGHHHHGGGGHHHHHGHGHHHGHHHHHHHGHHHHGHHHGEFGHFFHHHGGHHHHG?@HGHHHHHHGGHG0.<-:-;9--909900/.//;.9./00;0////9/////...//;/..-;9.9.9-../:/.////////.;/://.-.;.-9-9../9.--
@M03495:530:000000000-LYBTV:1:2103:8584:21413 1:N:0:GTGACGTT+ATCTGGGA
GTCAGCATGTGAGCTTTGGAATTAGTAAATTCGTTGACGACAGAAGGAGCAAGATAACGACCACAGGGAGGGTGGTTTATCAACGGCAAAATATAGATCGGAAGAGCACACGTCTGAACTCCAGTCACGTGACGTTATCTCGTATGCCGTCTTCTGCTTGAAAAAAAAAAAAAATAATATAAGATGATGTCGTAGTCACTTGCGAAATAGAAAGAATAAATGGACGCAGCTAGTCAGACTGTGTGCAACTG
+
DDDDDFFFFFFFGGGGGGGGGGHHHHHHHHHHGHHHHHGGGGGHHHHHHHHHHHHHHHGGGGGHHGHGGGGGFGGGFHHHHHHHGGGGGHHHGHHHHHHHGGGGHHHHHHHGHHHGHHHGHHHHHHHHGGHHGGFGHHGHHHGGHHHHGAEHGHHGHHHH.<GGHEGCG-----.00:0000000000000.....0:00000;---.000000/;000:00000--9--:00000:0000:00.000://
@M03495:530:000000000-LYBTV:1:2103:12209:21445 1:N:0:GTGACGTT+ATCTGGGA
GTCAGCATGTGAGCTTTGGAATTAGTAAATTCGTTGACGACAGAAGGAGCAAGATAACGACCACAGGGAGGGTGGTTTATCAACGGCAAAATATAGATCGGAAGAGCACACGTCTGAACTCCAGTCACGAGACGTTATCTCGTATGCCGTCTTCTGCTTGAAAAAAAAAAAAAAGTATGAGAGATTCTTAGTCAATCCTATGGGCTAGTAATATAACACAAATCCTCATTAGATCTACACGCCATCATGTC
+
BBBBBFFFFFFFGGGGGGGGGGHHHHHHHHHHGHHHHHGGGGGHGHHHHHHHHHHHGHGFGGGHHHHGGFGGFGGGGHHHHHHHGGGGEHHHHHHHHHHGGGGGHHGHGHHGHHHGHHHHHHHHHHHHG/<?EFFGGHHHHGGGHHHHGGGHFHHHFHGC<<=GHGGCCF?---.:;9000/99///////:://9/.9////.....///////:://9.9///9/////////////..-...///://
@M03495:530:000000000-LYBTV:1:2103:22198:21471 1:N:0:GTGACGTT+ATCTGGGA
GTCAGCATGTGAGCTTTGGTCCAGCCTGAGTCCTGGTTTATCAACGGCAAAATATAGATCGGAAGAGCACACGTCTGAACTCCAGTCACGTGACGTTATCTCGTATGCCGTCTTCTGCTTGAAAAAAAAAAAAAACATAATCACTAAAGCTACATCTCATGCAGCATAAAGTCGCTAACACTTCAAATGACTAGATTGCATGATTACGTTCAGTCGTGTAAGGATGAGTCTATTGTGTTACGTAGCTTCGT
+
DDDDDFFFFFFFGGGGGGGGGGHHHGHHHHHHHHHHHHHHHHHHHGGGGGHHHGHHHHHHGBEFGHHHHHHHGHHHFBFGHHHHHHHHHGHHHGGFGHHHHHHGGHHHHGGGHGFHHHHHHGGHHHGGG<>A>--.<1<1=0000000000000<0<=00:0000.;000000:-.../0;;00000000:00:0000000;000;0.///0000.9../0000000000000;0:0;/:0.;:..00:-;
@M03495:530:000000000-LYBTV:1:2103:9532:21471 1:N:0:GTGACGTT+ATCTGGGA
GTCAGCATGTGAGCTTTGGAGTGAAATCTCTTGTCTTAAGGAATAAAGGAAAAAGATTCCGTCGGAGGCTCGGTGCTCTACAGGTTCAACCTTTGTACTCTATTATTGCCTCACATTCCATCTCTTGTGAAAATATATTTGATTGGCTTTTCTGCAGGTTGTTTGCCAGGACTTTCCAAGACCTCCACTAGAAAACACAATAAACTTTTTGGAAGCTGGACAACTATCTTCATTTTTCAGAAACAGTGAAC
+
BBBBBFFFFFFFFGGGGGGGGGHHHHHHHHHHHGHHHHFHHHHHHHHHHHGHHHGGHHHHHHHGGGG?EHHGGGGGHHHHHHHHHHHHHHHHHGHGGHHHHHHHHHHGGHHHHHHHHHH4FGHHHHHHH4?B?GHFHHHHHEHHHHHGFHHHHHGGFHHHF?GHFHHFHHGHHHHHHHBGFFHFHHGHHHHHHHHHGHHEHGFFGHHHHHGGFGFECGHHC0CCGGGHHHGGGGFGGGGGGGFFGGGFGGF
@M03495:530:000000000-LYBTV:1:2103:9866:21492 1:N:0:GTGACGTT+ATCTGGGA
GTCAGCATGTGAGCTTTGGAGTGAAATCTCTTGTCTTAAGGAATAAAGGAAAAAGATTCCGTCGGAGGCTCGGTGCTCTACAGGTTCAACCTTTGTACTCTATTATTGCCTCACATTCCATCTCTTGTGAAAATATATTTGATTGGCTTTTCTGCAGGTTGTTTGCCAGGACTTTCCAAGACCTCCACTAGAAAACACAATAAACTTTTTGGAAGCTGGACAACTATCTTCATTTTTCAGAAACAGTGAAC
+
CCCCCFFFFFFFGGGGGGGGGGGHHHHHHHHHHGHGHHFHHHHGHHHHHHHHHHGGGHIIHHHGGGGCFHHGGGGGHHHHHHHHHHHHGHHHHHGHHHGHHHHHHHHGHGHHHHHHHHHHHGHHHHHHHE4GGGFHGHHHHFHGHFF2FGHHGHHGHHHHHCGHFFHGHFHHGHHHHHGHFFC1GGFFHHHEGHHHCFE.D00=GBGHHHCGFF/CCHHGFHFEHFHHFFFFGGFFGBFFGGFGFGGFBF:
@M03495:530:000000000-LYBTV:1:2103:22243:21504 1:N:0:GTGACGTT+ATCTGGGA
GTCAGCATGTGAGCTTTGGAGTGAAATCTCTTGTCTTAAGGAATAAAGGAAAAAGATTCCGTCGGAGGCTCGGTGCTCTACAGGTTCAACCTTTGTACTCTATTATTGCCTCACATTCCATCTCTTGTGAAAATATATTTGATTGGCTTTTCTGCAGGTTGTTTGCCAGGACTTTCCAAGACCTCCACTAGAAAACACAATAAACTTTTTGGAAGCTGGACAACTATCTTCATTTTTCAGAAACAGTGAAC
+
CCCCCFFFFFFFGGGGGGGGGGHHHHHHHHHHHHHHHHHHHHHHHHHHHHHGHHGGHHHHFFGGGGGGGHHGGGGGGHHHHHHHHHHHHHHHHHHHHHHHHHHHHHHHHHHHHHHHHHHGHHHHHHFHGB4FGHHFHHHHHHHHFFGHHHHHHHHHHGHHGEHHHHHHHHHHHFHHHFGFHHHHGHGHHHGFGHGHHFGCD0D=0DGGHHGGFHGFGFHHGFHHGHHHHHGFFGGGGGGGGFFFGFFBB;:
@M03495:530:000000000-LYBTV:1:2103:15049:21508 1:N:0:GTGACGTT+ATCTGGGA
GTCAGCATGTGAGCTTTGGAATTAGTAAATTCGTTGACGACAGAAGGAGCAAATAACGACCACAGGGAGGGTGGTTTATCAACGGCAAAATATAGATCGGAAGAGCACACGTCTGAACTCCAGTCACGTTACGTTATCTCGTATGCCGTCTTCTGCTTGAAAAAAAAAAACAATAAATAGTCGTTAGGATTGTATATTTGTGTCATAAGATGTTAGTATATAGCATCATGTCGTCTATCTCACGGAACACA
+
BBCCCFFFFFFFGGGGGGGGFGHHHHHHHHHHGFGHHHGGGGGHHHHHHHHHHHHHHGGGGEGHHHGFFGG1FFFGHFHHHHGFGGGGHHHHHHHHHHHGGGGHFHHHHGGHHHGGHHHHHHHHHGGGG0FFFFGFE1GFFFGHEFFGADHEDHDHFHF0<==C@DG:@-;;.00:9BFFB0;..../000:0;0000;B///://///99/;////9//://:///BF///..;..;////9..-.-//.
@M03495:530:000000000-LYBTV:1:2103:14922:21518 1:N:0:GTGACGTT+ATCTGGGA
GTCAGCATGTGAGCTTTGGAGTGAAATCTCTTGTCTTAAGGAATAAAGGAAAAAGATTCCGTCGGAGGCTCGGTGCTCTACAGGTTCAACCTTTGTACTCTATTATTGCCTCACATTCCATCTCTTGTGAAAATATATTTGATTGGCTTTTCTGCAGGTTGTTTGCCAGGACTTTCCAAGACCTCCACTAGAAAACACAATAAACTTTTTGGAAGCTGGACAACTATCTTCATTTTTCAGAAACAGTGAAC
+
DCDDDFFFFFFFGGGGGGGGGGHHHHHHHHHHGGHHHHHHHHHHHHHHGHHHHHGGHIIHHHHGGGGGGHHGGGGGHHHHHHHHHHHHHHHHHHHHHHHHHHHHHHHHHHHHHHHHHHHHHHHHHHHHHFHHHHHHHHHHHHHHHHHHHHHHHHGHHHHHHCHHHHHHHHHHHHHHHGHGHHHGHHHHHHHFHHHHGHHGHHGHHHHHHHGGEHHHGGHGHHGGHHHHGHHGGGGGHGGGFGFFGGBFGF:
@M03495:530:000000000-LYBTV:1:2103:20366:21531 1:N:0:GTGACGTT+ATCTGGGA
GTCAGCATGTGAGCTTTGGAGTGAAATCTCTTGTCTTAAGGAATAAAGGAAAAAGATTCCGTCGGAGGCTCGGTGCTCTACAGGTTCAACCTTTGTACTCTATTATTGCCTCACATTCCATCTCTTGTGAAAATATATTTGATTGGCTTTTCTGCAGGTTGTTTGCCAGGACTTTCCAAGACCTCCACTAGAAAACACAATAAACTTTTTGGAAGCTGGACAACTATCTTCATTTTTCAGAAACAGTGAAC
+
DDDCDFFFFFFFGGGGGGGGGGHHHHHHHHHHHHHHHHHHHHHHHHHHHHHHHHGGHIHHHIHGGGGGGGHGGGGGHHHHHHHHHHHHHHHHHHHHHHHHHHHHGHHHGHHHHHHHHHHHHHHHHHHHH?GHHHHHHHHHHGHHHHHHHHHGHHHHHHHHHAHHHHHHHHHHHHHHGGHHGHHHHHGHHHHDG>GHHFHEGHGHHHHHHHGGBGHGHHGHHHGHHBGGGCFGGGGGGGGGFFGFGGGGGGB
@M03495:530:000000000-LYBTV:1:2103:24666:21537 1:N:0:GTGACGTT+AACTGGGA
GTCAGCATGTGAGCTTTGGAGTGAAATCTCTTGTCTTAAGGAATAAAGGAAAAAGATTCCGTCGGAGGCTCGGTGCTCTACAGGTTCAACCTTTGTACTCTATTATTGCCTCACATTCCATCTCTTGTGAAAATATATTTGATTGGCTTTTCTGCAGGTTGTTTGCCAGGACTTTCCAAGACCTCCACTAGAAAACACAATAAACTTTTTGGAAGCTGGACAACTATCTTCATTTTTCAGAAACAGTGAAC
+
CBCCCFFFFFFFGGGGGGGGGGFFGHHHHHHHHHHHHHHHHGHHHHHHHHHHHHGGHIHHHHHGGGGGGHHGGGGGHHHHHHHHHHHHHHHHHHHFHHHHHHHHHHHHHHHHHHHHHHHHHHHHGHHHHFGHHHHHHHHHHHHHHHHHGHHHHHGHGHHGGEHGHHHHGHGHHHHHHGHEFHHHHGHHHHHBDGGGHHGAGHHHHHHHHGGGEFCGGGGFFHF.GFHHHHGGGGGGGFFGFGBBBBFFGF0
@M03495:530:000000000-LYBTV:1:2103:12918:21552 1:N:0:GTGACGTT+ATCTGGGA
GTCAGCATGTGAGCTTTGGAGTGGAATCTCTTGTCTTAAGGAATAAAGGAAAAAGATTCCGTCGGAGGCTCGGTGCTCTACAGGTTCAACCTTTGTACTCTATTATTGCCTCACATTCCATCTCTTGTGAAAATATATTTGATTGGCTTTTCTGCAGGTTGTTTGCCAGGACTTTCCAAGACCTCCACTAGAAAACACAATAAACTTTTTGGAAGCTGGACAACTATCTTCATTTTTCAGAAACAGTGAAC
+
BBCCCFFFFFFFGGGGGGGGGGHGHHHHHHHHHHHHHHHHHHHHHHHHHHHHHGGGHHHHGGFFGGGGGHCEEEGGHHGHHGHHHHGHHHHHHGHFHGHHGHHHHHHGEGGGHHGHHGGHGGHHHHHHHHHHGHHHHHHHHFHGHFFHHHHHHFEFHFHFG?GCFHHGHHCGGHHHHGGE0FGFHGHHHGHFHHHHHHHCGHHFFHHHHFGFHCHFBHB:CGHFHHHHGGFFGGGGFBFFGFFGGFB00F0
@M03495:530:000000000-LYBTV:1:2103:14846:21561 1:N:0:GTGACGTT+ATCTGGGA
GTCAGCATGTGAGCTTTGGAATTAGTAAATTCGTTGACGACAGAAGGAGCAAGATAACGACCACAGGGAGGGTGGTTTATCAACGGCAAAATATAGATCGGAAGAGCACACGTCTGAACTCCAGTCACGTGACGTTATCTCGTATGCCGTCTTCTGCTTGAAAAAAAAAAAAAAGCAAAAATAGATGAGAAAGCGACTAAAGAATGCCTGGCCACACTAGCTGGCGATGAAGGAAGCGCCTAGATGCGATA
+
EEEEEFFFFFFFGGGGGGGGGGHHHHHHHHHHGGHHHHGGGGGHHHHHHHHHHHHHHHGGGGGHHHHGGGGGEFGGGHHHHHHHGGGGGHHHHHHHHHHHGGGGHHHHHHHGHHHGHHHHHHHHHHHHG@FHGGFFHHFFHHFGGHHHGCFHGHHHHHHH<<=DCGGFCB@<--..0:0/<<<011:1011<0/..---0001.011010...0<..//0/10/.---.1110A/..---../0<10-...
@M03495:530:000000000-LYBTV:1:2103:8507:21565 1:N:0:GTGACGTT+ATCTGGGA
GTCAGCATGTGAGCTTTGGAGTGAAATCTCTTGTCTTAAGGAATAAAGGAAAAAGATTCCGTCGGAGGCTCGGTGCTCTACAGGTTCAACCTTTGTACTCTATTATTGCCTCACATTCCATCTCTTGTGAAAATATATTTGATTGGCTTTTCTGCAGGTTGTTTGCCAGGACTTTCCAAGACCTCCACTAGAAAACACAATAAACTTTTTGGAAGCTGGACAACTATCTTCATTTTTCAGAAACAGTGAAA
+
A>AABFFFFFFFGBGGGGGGFGFFAFGHGFGHHHFHGHHHHHBGGHGBGFEGHHGGFHHFGEG?AEEGGCFEE1BEFEFEHHHBHFHHHHHGHHHHHHHGHFFGHHFFHHHHGHHHHHBHGHGHFGHHHHFHHHGFHHFHHHHFF0F1F0GFHHHGFH@G@??GFGHHHFHEHFHFHGHHHFHGHHGHDGHHFHGHHEHEBF0FFD0DGFGGFF/EFGGHHFHGHBGGHHGGGG0C0CFFFFBBFBCF0C0
@M03495:530:000000000-LYBTV:1:2103:7776:21570 1:N:0:GTGACGTT+ATCTGGGA
GTCAGCATGTGAGCTTTGGAATAGTAAATTCGTTGACGACAGAAGGAGCAAGATAACGACCACAGGGAGGGTGGTTTATCAACGGCAAAATATAGATCGGAAGAGCACACGTCTGAACTCCAGTCACGTGACGTTATCTCGTATGCCGTCTTCTGCTTGAAAAAAAAAAATATAACGATAACACGATTAGCGAATTTGTGAACTAGCAGATATCAAACCTTCGCACGTGCTTCATAGTCAAATCACAGTAT
+
DDDDCFFFFFFFGGGGGGGGGGHHGGHHHHHGHHHHHGDGGGHHHHHHHHHHHHHHHGGGGGHHHHGGGGGBFEEFHHHHHHHGGGGGHHHHHHHHHHHGGGGHHHHHHHGHEHGHHHHHHHHHHHHGF?FGGFGHFEHHHGGHGFHGGGHGHHHGHHHG<==<@EGF--.000009..;90;0.-...0/----.:00/000000/0::00000:00./009..--:..90000000000:000:0:0:0
@M03495:530:000000000-LYBTV:1:2103:4125:21576 1:N:0:GTGACGTT+ATCTGGGA
GTCAGCATGTGAGCTTTGGAGTGAAATCTCTTGTCTTAAGGAATAAAGGAAAAAGATTCCGTCGGAGGCTCGGTGCTCTACAGGTTCAACCTTTGTACTCTATTATTGCCTCACATTCCATCTCTTGTGAAAATATATTTGATTGGCTTTTCTGCAGGTTGTTTGCCAGGACTTTCCAAGACCTCCACTAGAAAACACAATAAACTTTTTGGAAGCTGGACAACTATCTTCATTTTTCAGAAACAGTGAAA
+
CCCCCFFFFFFFGGGGGGGGGGHHHHHHHHHHHHHHHHHHHHHHHHHHHHHHHHGGHIHHHGHGGGGGGHHGCEEGHHHHHHHGHHHHHHHHHHHHHHHHHHHHHHHHHHHHHHHHHHHHHHHHHHHHH4FGHGHFHHHHHHHHHHFHGHHHGHHHHHGHHCGHGHHHGEHHHHHHHGHHGHGHHHGHHHHBFFGHHGHFFFDGHHHHHHGGGHFEFHGHHHHHHFHGGHGGGGGGGGGGEFGGGB0BFF0
@M03495:530:000000000-LYBTV:1:2103:19214:21617 1:N:0:GTGACGTT+ATCTGGGA
GTCAGCATGTGAGCTTTGGAGTGAAATCTCTTGTCTTAAGGAATAAAGGAAAAAGATTCCGTCGGAGGCTCGGTGCTCTACAGGTTCAACCTTTGTACTCTATTATTGCCTCACATTCCATCTCTTGTGAAAATATATTTGATTGGCTTTTCTGCAGGTTGTTTGCCAGGACTTTCCAAGACCTCCACTAGAAAACACAATAAACTTTTTGGAAGCTGGACAACTATCTTCATTTTTCAGAAACAGTGAAC
+
DDCDDFFFFFFFGGGGGGGGGGHHHHHHHHHHHHHHHHHHHHHHHHHHHHHHHHGGHIHIHIHGGGGGGHHGGGGGHHHHHHHHHHHHHHHHHHHHHHHHHHHHHHHHGHHHHHHHHHHHHHHHHHHHHBFHHGHHGHGHHHHHHHHHHHHHHHGHHHHHGCGHHHHHHHHHHHHHHGHHFGHHHGHHHHHBG1GHGEH<GHGFHHHHHHGGGFFECHGFHHHHFHHHFHEFGGGGGGFBFGGGGGFFGG0
@M03495:530:000000000-LYBTV:1:2103:20400:21648 1:N:0:GTGACGTT+ATCTGGGA
GTCAGCATGTGAGCTTTGGAATTAGTAAATTCGTTGACGACAGAAGGAGCAAGATAACGACCACAGGGAGGGTGGTTTATCAACGGCAAAATATAGATCGGAAGAGCACACGTCTGAACTCCAGTCACGTGACGTTATCTCGTATGCCGTCTTCTGCTTGAAAAAAAAAAAAACAAAGTTAAGTGTGTGGTTGGCTTCGACAGAGACGAGTAGAAGGCACAGTGGTCATCAACTGAGCACTATGCACAGCG
+
DDDDCFFFFFFFGGGGGGGGGGHHHHHHHHHHGHHHHHGGGGGHHHHHHHHHHHHHHHGGGGGHHHHGGGGGEGGGEHHHHHHHGGGGGHHHHHHHHHHHGGGGHHGHHHHGHHHGHHHHHHHHHHHHG=GHGGGGHEBGHHFGHHHHGAEHGHGHHHHH<<DGFGGEEG-:;..../;00000:;0;../..-00./-9.:-////.--;.0;00....//00/0000000/0/000:.:0:00000/.-
@M03495:530:000000000-LYBTV:1:2103:15592:21649 1:N:0:GTGACGTT+ATCTGGGA
GTCAGCATGTGAGCTTTGGAGTGAAATCTCTTGTCTTAAGGAATAAAGGAAAAAGATTCCGTCGGAGGCTCGGTGCTCTACAGGTTCAACCTTTGTACTCTATTATTGCCTCACATTCCATCTCTTGTGAAAATATATTTGATTGGCTTTTCTGCAGGTTGTTTGCCAGGAGGTCGTGATTGCTGGAGCAGGTATGATATAATTCTAGGATTTGACAGATGAATAATTTACATATATATCTAACTTTGATA
+
CDDEEFFFFFFFGGGGGGGGGGHHHHHHHHHHHHHHHHHHHHHHHHHHHHHHHHGGHIIHGIHGGGGGGHHGGFGGHHHHHHHHHHHHHHHHHHHHHHHHHHHHHHHHHHHHHHHHHHHHHHHHHHHHHBEHHHHHHHHHHHHHHHGHHHHHHHHGHHHHF?FGHEGHGGHGGGHGEGHHHHGHHHHHHHHHCGHHHHHHHHHHHHHGG0GHHHHHFGHHHHGFHCGGHHHHHHHGGGGGGGGFFGGGGG1
@M03495:530:000000000-LYBTV:1:2103:25829:21651 1:N:0:GTGACGTT+ATCTGGGA
GTCAGCATGTGAGCTTTGGAATTAGTAAATTCGTTGACGACAGAAGGAGCAAGATAACGACCACAGGGAGGGTGGTTTATCAACGGCAAAATATAGATCGGAAGAGCACACGTCTGAACTCCAGTCACGTGACGTTATCTCGTATGCCGTCTTCTGCTTGAAAAAAAAAAAAATACATAATCGTTCGACATGAAGGCAGGTGGATTGTATGATGAGTATTTGACAGACAAGCGACGCTGCATACGTGCGTA
+
CCDCDFFFFFFFGGGGGGGGGGHHHHHHHHHHGGHHHHGGGGGHHHHHHHHHHHHHHHGGGGGHHHHGFGGGAFGEEHGHHHGHGGGGGHHHHGHHHHHHGGGGGHHHHHGGHHHGGHHHHHHHHHHHG@FFGGEFHG1GGHGGHHHHG<@GGHE1GGGC.<=DHGGG?B;-;.0000:0009;....:..00000.;.-.0..0;/000000:00:000000000/.:/:...---;../000.::.-..
@M03495:530:000000000-LYBTV:1:2103:14270:21651 1:N:0:GTGACGTT+ATCTGGGA
GTCAGCATGTGAGCTTTGGAGTGAAATCTCTTGTCTTAAGGAATAAAGGAAAAAGATTCCGTCGGAGGCTCGGTGCTCTACAGGTTCAACCTTTGTACTCTATTATTGCCTCACATTCCATCTCTTGTGAAAATATATTTGATTGGCTTTTCTGCAGGTTGTTTGCCAGGACTTTCCAAGACCTCCACTAGAAAACACAATAAACTTTTTGGAAGCTGGACAACTATCTTCATTTTTCAGAAACAGTGAAC
+
CCCDEFFFFFFFGGGGGGGGGGHHHHHHHHHHHHHHHHHHHHHHHHHHHHHHHHGGHIIHHIHGGGGGGHGGGGGGGHHHHHHHHHHHGHHHHHHHHHHHHHHHHHHHGHHHHHHGHHHGHHHHHHHHHGHHGHHHGHHHHHHHHGHHHHHHHHHGGHGHHCGHHGHHGHHHGGHGHFHGGHGGHHFGHHHFHHHHEFHEHGHGFFHHHHGGFHFHCGGHFGFEHGHHHHGGGGGGGGFFBBFFGGFFGG:
@M03495:530:000000000-LYBTV:1:2103:26467:21658 1:N:0:GTGACGTT+ATCTGGGA
GTCAGCATGTGAGCTTTGGAATTAGTAAATTCGTTGACGACAGAAGGAGCAAGATAACGACCACAGGGAGGGTGGTTTATCAACGGCAAAATATAGATCGGAAGAGCACACGTCTGAACTCCAGTCACGTGACGTTATCTCGTATGCCGTCTTCTGCTTGAAAAAAAAAAAAAGATGTGAGTGTCGTGAATATAAGTAGTTATGTGTGTGGATATGTATGCCTATTGGATATATATGAACGCAAAATGGAG
+
AABBBFFFFFFFGGGGGGGGGGHHHHGHHHHHGGGHHHGGGGGHHHGHHHHHHHHHHFEEEGGHHHHFEEGG?FGEGHFFGHHHGGGGGHHHHFHHHHHHGGGGGHHGEHGGGHHGHFFDFGHG@FHHG@FHGGFFBC11FGCAGHGHG<@GAGHHHFGC.<0<<CGCC9---..0000000000.:;/9//9;//9//////;/:;..99//;/////////;/////9B/////;/9/..---.////.
@M03495:530:000000000-LYBTV:1:2103:25894:21662 1:N:0:GTGACGTT+ATCTGGGA
GTCAGCATGTGAGCTTTGGATGGTTCTGGTTTATCAACGGCAAAATATAGATCGGAAGAGCACACGTCTGAACTCCAGTCACGTGACGTTATCTCGTATGCCGTCTTCTGCTTGAAAAAAAAAACAAAAGCACCGACTAATCTTCATATAATGCTGCGTGAGAAGCTGCACGATATGGTCACTCTGCAGAAAGACTCACATCTAACATCTATCGCAAGTCTGCACGCTACACACTCTGCTTTTAATCGTTT
+
CCCCCFFFFFFFGGGGGGGGGGCBFGGHHFGFHHHHHHGGGGGHHHHHHHHGHHG?FGHHHHHHHGFHHGHGHGHHGHHHHHGHHHEGFFHGFHGHFGHHHHGEEHGHHFHGHC0BGGHGCF/D///0020=0///<-<1111>111111111>>00-....=0/<000/0....-000;00<0FBF090/00/9000090000009;00;00....-:00:000.-..90/09//000000900:0.:..
@M03495:530:000000000-LYBTV:1:2103:10637:21697 1:N:0:GTGACGTT+ATCTGGGA
GTCAGCATGTGAGCTTTGGTCCAGCCTGAGTCCCTGGTTTATCAACGGCAAAATATAGATCGGAAGAGCACACGTCTGAACTCCAGTCACGTGACGTTATCTCGTATGCCGTCTTCTGCTTGAAAAAAAAAAAAAAAGAGTGTACACAGTAGACAAGCTGGAGGGGAACTGAGGTGAAAACAACAGTACTGAGCTTAATGAGTAATGTAATAACGACAGAGCGTAAATCACAGATTACTATACATTATTAA
+
DDDCDFFFFFFFGGGGGGGGGGHHHGHHHHHHHHHHHHHHHHHHHHGGGGGHHHHHHHHHHHGGGGHHHHHHHGHHHGHHHHHHHHHHHHGHHHGGGGHHFHHHGGHHHHGGGHGHHHHHHHHHHH?BB>BC@/--<../0000000<<000000/..00/...-9...:000./.0000/..9./00000;000000000;:00;00000000..:--///-..:.0000000:000:000000:00000
@M03495:530:000000000-LYBTV:1:2103:20137:21704 1:N:0:GTGACGTT+ATCTGGGA
GTCAGCATGTGAGCTTTGGAGTGAAATCTCTTGTCTTAAGGAATAAAGGAAAAAGATTCCGTCGGAGGCTCGGTGCTCTACAGGTTCAACCTTTGTACTCTATTATTGCCTCACATTCCATCTCTTGTGAAAATATATTTGATTGGCTTTTCTGCAGGTTGTTTGCCAGGACTTTCCAAGACCTCCACTAGAAAACACAATAAACTTTTTGGAAGCTGGACAACTATCTTCATTTTTCAGAAACAGTGAAC
+
BBBBBFFFFFFFGGGGGGGGGGGHFHHHHHHHHHHHHHHHHHGHHHGHGHHHHHGGHHHHGHHGGGGGGHHGGEGGHHHHHHFHHHFGHHFFHHHGHHHHHHHHHHHFHHHHHHHGHHHHHHGHHHHHH4FGHGHHHHHHGHHHEAGGFHHHHHHHHFHF2?FGFDFHHEEHHHGGFFBHFGHEGHHHGGH1FGHGHHG<GHGHFFHFHHGGFFEEGHHGFHGHHHHHHFGGGGGGGGGF0FFFFFFGGG9
@M03495:530:000000000-LYBTV:1:2103:22208:21737 1:N:0:GTGACGTT+ATCTGGGA
GTCAGCATGTGAGCTTTGGAGTGAAATCTCTTGTCTTAAGGAATAAAGGAAAAAGATTCCGTCGGAGGCTCGGTGCTCTACAGGTTCAACCTTTGTACTCTATTATTGCCTCACATTCCATCTCTTGTGAAAATATATTTGATTGGCTTTTCTGCAGGTTGTTTGCCAGGACTTTCCAAGACCTCCACTAGAAAACACAATAAACTTTTTGGAAGCTGGACAACTATCTTCATTTTTCAGAAACAGTGAAC
+
CCCCDFFFFFFFGGGGGGGGGGHHHHHHHHHHHHHHHHHHHHHHHHHHHHHHHHGGHHHHFBGGFGGGGHHGGGGGHHHHHHHFHGHHHHHHHGHHHHHHHHHHHHHHHHHHHHHHHHHHHHHHHHHHHDGHGGHEHHHHHGHHHFFGHHHHHHHGGHHGGCGHFHHHGGHHHHHGHGGHGGHHHHGHHHHGHHHHHHGCGGHBGFHHHHGGHEBGFHHHHHHHHHHHHHGFGGGGGGGGFBFGGGGGGG0
@M03495:530:000000000-LYBTV:1:2103:25888:21739 1:N:0:GTGACGTT+ATCTGGGA
GTCAGCATGTGAGCTTTGGAGACTGGTTTATCAACGGCAAAATATAGATCGGAAGAGCACACGTCTGAACTCCAGTCACGTGACGTTATCTCGTATGCCGTCTTCTGCTTGAAAAAAAAAAAAAAATACAGTACTGTATACATTGATTACATACTCGACGTAGTATACACACAGCGAGAGCACAACGCTCACCAGATAGTATAGATGGTGCGTGGTAGACAAGATACATACTGCACTGAACACGTCATCTT
+
BABCCFFFFFFFGGGGGGGGGGGHHGFGHHHHHHHGGGGFHHHHHHHHHHHGGGGHHHHHHHGGHFGHHHHHHHHHHHHGGHEGGFFHEHHHHGGHHGGGFGHGHHHHHEHGHHHHGGCBB////-<1<1<1=111<110000=000=000000<0..---...0000000....-----.0.//.--..90.0..000;0;000:000::-9;-:00000/./0:00000:0000;:0000/9...;000
@M03495:530:000000000-LYBTV:1:2103:13639:21744 1:N:0:GTGACGTT+ATCTGGGA
GTCAGCATGTGAGCTTTGGAGTGAAATCTCTTGTCTTAAGGAATAAAGGAAAAAGATTCCGTCGGAGGCTCGGTGCTCTACAGGTTCAACCTTTGTACTCTATTATTGCCTCACATTCCATCTCTTGTGAAAATATATTTGATTGGCTTTTCTGCAGGTTGTTTGCCAGGACTTTCCAAGACCTCCACTAGAAAACACAATAAACTTTTTGGAAGCTGGACAACTATCTTCATTTTTCAGAAACAGTGAAC
+
CCCCCFFFFFFFGGGGGGGGGGHHHHHHHHHHHHHHHHHHHHHHHHHHHHHHHHGGHIHGHIHGGGGGGHHGGFGGHHHHHHHGHHHHHHHHHHHHHHHHHHHHHHHHHHHHHHHHHHHHHHHHHHHHHHHHHHHHHHHHHHHHHGHHHHHHHGHHFHGHH?GHHHHHHHHHHHHHHGDGEHHGHGHHHGHFHHHHHGHFHHHHHHHHHHGGHHHGGHHFHGHHHHGHGHGGGGGGGGGGGGGGGGFGGG0
@M03495:530:000000000-LYBTV:1:2103:4612:21779 1:N:0:GTGACGTT+ATCTGGGA
GTCAGCATGTGAGCTTTGGAATTAGTAAATTCGTTGACGACAGAAGGAGCAAGATAACGACCACAGGGAGGGTGGTTTATCAACGGCAAAATATAGATCGGAAGAGCACACGTCTGAACTCCAGTCACGTGACGTTATCTCGTATGCCGTCTTCTGCTTGAAAAAAAAAAAAGTATAGCCTTGTGTAATATCACCGTTGACGATATAACAGTCAGCTGTGCTGGCCATTTAGGCGTTGTGTTTGCACACGG
+
AA@AAFFFFFFFF4BGGGGGEBGB4AEGHHHGFFFGA4EFGGGGHHHGFHHHFHDHDHGEGGCHEEHGC10EEAGEFHFGDEDGECECEHFEGFHDFDDG??AEFHHGFHHGCGHGEGHEDBFHFHEFEFCAFDFE0?1@FGFDB01<>C-GFGHHGHHC.<==<D------.9;0000000/00;0;000009/.;.9.9....-//;//////;/;//////..///:////-;--9.././////.--
@M03495:530:000000000-LYBTV:1:2103:13214:21782 1:N:0:GTGACGTT+ATCTGGGA
GTCAGCATGTGAGCTTTGGAATTAGTAAATTCGTTGACGACAGAAGGAGCAAGATAACGACCACAGGGAGGGTGGTTTATCAACGGCAAAATATAGATCGGAAGAGCACACGTCTGAACTCCAGTCACGGGACGTTATCTCGTATGCCGTCTTCTGCTTGAAAAAAAAAAGTGGGTCTCAACTATTAGAGCAATTGGTAGTGGCACATTCTACGCATGCTACGGGAAGGGACCGTCCACCAGCTCCAGAGG
+
A>1>11B@DB@31ABEAGGFD1FGAAFFBGGHFBCGFFFAAAA0ABCGHFEAFCGEFDEFAAEF/BGCFCEG?>E>?FE1BBFHAEEG@G0G1GFGBBBG/E<AFCGE0B<@GHFF>FFG1B11@@@>B/<CCC/<0/<1<FF.<FHHC.<.EGD0<<00=0<0.:---9.0;;AAF/0;C/0/;0CF00;;/00/B//99/---9:F//BBF-99--///9;----;;;---99--;B----9/////--
@M03495:530:000000000-LYBTV:1:2103:6126:21785 1:N:0:GTGACGTT+ATCTGGGA
GTCAGCATGTGAGCTTTGGACTCCTGACTGGTTTATCAACGGCAAAATATAGATCGGAAGAGCACACGTCTGAACTCCAGTCACGTGACGTTATCTCGTATGCCGTCTTCTGCTTGAAAAAAAAAACAATTTTGATGCGAGATCGCGTCTTGAGCTCTAGGCATCAGTCGTGGAGATATCTGGACAACACATAGCAATATGAACGCCCACATCGAATAGTCATCTGCACTCCCACACGAAAGACTGCATCC
+
BCCCCFFFFFFFGGGGGGGGGGHHHHGHHHHHHHHHHHHHGGGGGHHHHHHGHGHHGGGGGHHHHHHGHHHGHHHHHHHHHHHHGHHGGFGGHFFHHGGGHHHHGGGGGHHHHHHH0GHGHGG/BB///221=1/111<//>.1.<---<.0<000000<0/00/0:;0......0/000000;.0.9..;0000000000000.:--.9.00.//0.000000900000:/./.9.--.9.//009000;
@M03495:530:000000000-LYBTV:1:2103:20127:21787 1:N:0:GTGACGTT+ATCTGGGA
GTCAGCATGTGAGCTTTGGAGTGAAATCTCTTGTCTTAAGGAATAAAGGAAAAAGATTCCGTCGGAGGCTCGGTGCTCTACAGGTTCAACCTTTGTACTCTATTATTGCCTCACATTCCATCTCTTGTGAAAATATATTTGATTGGCTTTTCTGCAGGTTGTTTGCCAGGACTTTCCAAGACCTCCACTAGAAAACACAATAAACTTTTTGGAAGCTGGACAACTATCTTCATTTTTCAGAAACAGTGAAC
+
CDDCCFFFFFFFGGGGGGGGGGHHHHHHHHHHHHHHHHHHHHHHHHHHHHHHHHGGHHHHHHHGGGGGGHHGGGGGHHHHHHHHHHHHHHHHHHHHHHGGGHHGHHHHHHHHHHHHHHHHHHHGHHHHHGHHHFHHHHGHHHHHHFGFHHHHHGEHHFHHHCGHHHHHEHHHHHHHGFHHHGHGHHHHHHHEHGGHGHCEGHFHFHHHHHGGFHGHCGHHHFFGGFBCGHGGGFGGGGGEFF0CFFFFFG0
@M03495:530:000000000-LYBTV:1:2103:23884:21789 1:N:0:GTGACGTT+ATCTGGGA
GTCAGCATGTGAGCTTTGGAGTGAAATCTCTTGTCTTAAGGAATAAAGGAAAAAGATTCCGTCGGAGGCTCGGTGCTCTACAGGTTCAACCTTTGTACTCTATTATTGCCTCACATTCCATCTCTTGTGAAAATATATTTGATTGGCTTTTCTGCAGGTTGTTTGCCAGGACTTTCCAAGACCTCCACTAGAAAACACAATAAACTTTTTGGAAGCTGGACAACTATCTTCATTTTTCAGAAACAGTGAAA
+
DDDDCFFFFFFFFGGGGGGGGGHHHHHHHHHHHHHHHHHHHGHHHHGHGHHHHHGGHHIHGFHGGGGGGHHGFGGGHHHHHHHHHHHHHHHHHHHHHHHHHHHHHHHHHHHHHHHHHHHHHHHHHHHHHFGHHHHHHHHHHFHHGHHHHHHHHFHHHHHHG?CGFHGHHHGHHHHHHHHGHHHHHEHHHHHHHGHHHEEEFHHHHHHHHHGGB;GHGGFFHHHHHHHBGFFFGGGGGEGFFFFEBBCBF00
@M03495:530:000000000-LYBTV:1:2103:14982:21824 1:N:0:GTGACGTT+ATCTGGGA
GTCAGCATGTGAGCTTTGGTCCAGCCTGAGTCCTGGTTTATCAACGGCAAAATATAGATCGGAAGAGCACACGTCTGAACTCCAGTCACGTGACGTTATCTCGTATGCCGTCTTCTGCTTGAAAAAAAAAAAAAAATAGATGAGAATATGATAATGAATAGTGACCATGGTTGAATCATATTCAGTAAAGCATAGAATATGGATAGAATGAACTGGTATATGGTATGTCAGACAAAGTTTATCACTGCAGA
+
EEEEEFFFFFFFGGGGGGGGGGHHHGHHHHHHHHHHHHHHHHHHHGGGGGHHHHHHHHHHHGGGGHHHHHHHGHHHGHHHHHHHHHHHHGHHHGGGGHHHHHHGGHHHHGGGHGHHHHHHHHHHHHGGF<BA/<--.0011110110111=11111111::111110:1:1<./<111<111:1<1<11110110111<<1:11:0111:<1110/<1111::11101111<0////:11111:1110001
@M03495:530:000000000-LYBTV:1:2103:9056:21826 1:N:0:GTGACGTT+ATCTGGGA
GTCAGCATGTGAGCTTTGGAGGGCAAGAAGTGGTTGTGACATTGCTGGTTTATCAACGGCAAAATATAGATCGGAAGAGCACACGTCTGAACTCCAGTCACGTGACGTTATCTCGTATGCCGTCTTCTGCTTGAAAAAAAAAAAAAATCAGGTGACAAGATGCCTATGATAGATCACTACAAATATGACTCTTGAGCAAGACATGGTTGTTTCTCGCATGGCAAATCTCTAACCTGCTAGCTCATCCCTGT
+
CCCCCFFFFFFFGGGGGGGGGGGGGGGHHHGGFGFFGGHHHHHHHHHHHHHHHHHFHGGGGGHGHHHHHHHHHGGGGHHHHHHHGHHHGHHHHHHHHHHHHGHGHGG?FHHGHHHGGHFHHGGFHFDHH3BGHHHHGFGC<D----<.<0000/=:00:/;00;0;;00;:00;00/9;//000000000;00:0000/////;0/00...//:/.9-....//.////////;/../99///9///.//9
@M03495:530:000000000-LYBTV:1:2103:16195:21841 1:N:0:GTGACGTT+ATCTGGGA
GTCAGCATGTGAGCTTTGGAGTGAAATCTCTTGTCTTAAGGAATAAAGGAAAAAGATTCCGTCGGAGGCTCGGTGCTCTACAGGTTCAACCTTTGTACTCTATTATTGCCTCACATTCCATCTCTTGTGAAAATATATTTGATTGGCTTTTCTGCAGGTTGTTTGCCAGGACTTTCCAAGACCTCCACTAGAAAACACAATAAACTTTTTGGAAGCTGGACAACTATCTTCATTTTTCAGAAACAGTGAAC
+
CCCCDFFFFFFFGGGGGGGGGGHHHHHHHHHHHHHHHHHHHHHHHHHHHHHHHHGGHHHIHHHGGGGGGHHGGGGGHHHHHHHHHHHHHHHHHHHHHHHHHHHHHHHGHHHHHHHHHHHHHHHHHHHHHDHHHGHGHHHHHHHHHGFHHHHHGHHHGHHHGCGHHFFHFHHHHHHHHGHHFHHGHGFHHHHEFGHHGGE<DFDGGGHHHHGGGHHHGHHGFHGGHHHHHHGGGGGGGGGFGFGGGGFFGG0
@M03495:530:000000000-LYBTV:1:2103:25077:21844 1:N:0:GTGACGTT+ATCTGGGA
GTCAGCATGTGAGCTTTGGAGTGAAATCTCTTGTCTTAAGGAATAAAGGAAAAAGATTCCGTCGGAGGCTCGGTGCTCTACAGGTTCAACCTTTGTACTCTATTATTGCCTCACATTCCATCTCTTGTGAAAATATATTTGATTGGCTTTTCTGCAGGTTGTTTGCCAGGACTTTCCAAGACCTCCACTAGAAAACACAATAAACTTTTTGGAAGCTGGACAACTATCTTCATTTTTCAGAAACAGTGAAC
+
CCDDDFFFFFFFGGGGGFGGGGFFGFHHHHHHHHGHHHHHHGHHHHHHHHHHHHGGHIIHHHHGGGGGGGHGGGGGHHHHHHHHHHHHHHHHHHHHHHHHHHHHHHHHHHHHHHHHHHHHHHGHHHHHHBGHHHHHHHHHHHHHHHHHHHHHHHHGHGHG2?FGFHGHHHHHHHHHHHHHHHHHHHGHHHHHFHHHHHHEHDHHFHHHHHGGEGHECHHFAFHEHHHHHHGFGGGGGGGGEFEGGFBFGF0
@M03495:530:000000000-LYBTV:1:2103:14368:21864 1:N:0:GTGACGTT+ATCTGGGA
GTCAGCATGTGAGCTTTGGAATTAGTATCGTTGACGACAGAAGGAGCAAGATAACGACCACAGGGAGGGTGGTTTATCAACGGCAAAATATAGATCGGAAGAGCACACGTCTGAACTCCAGTCACGTGACGTTATCTCGTATGCCGTCTTCTGCTTGAAAGAAAAAAAAGAATAACCAATATCTCAACTAGAACACATCATAAATGTTTTGGAACGTGTACTACTTGCTTCATTTTACAGAAACAGCAAAC
+
CCCCCFFFFFFFGGGGGGGGGGHHHHHHHGHHHHHGGGGGHHHHHGHHHHGHHHHGGGGGGHHHGFFGGEFEEGHHHHHHHGGGGGHHHHHHHHGHHGDGGHHHHHHGGCHFGHHHHHHHHFGGHGCF?/??/FFGHGHGFGHHGD<@GGHHHFGHEFHB0<<C<<<:-.;.000009;00000;00/;9BBB0//.00000;C00;;0;.9000.;9//00000000000000;9000000:///.//0;
@M03495:530:000000000-LYBTV:1:2103:27730:21867 1:N:0:GTGACGTT+ATCTGGGA
GTCAGCATGTGAGCTTTGGAGTGAAATCTCTTGTCTTAAGGAATAAAGGAAAAAGATTCCGTCGGAGGCTCGGTGCTCTACAGGTTCAACCTTTGTACTCTATTATTGCCTCACATTCCATCTCTTGTGAAAATATATTTGATTGGCTTTTCTGCAGGTTGTTTGCCAGGACTTTCCAAGACCTCCACTAGAAAACACAATAAACTTTTTGGAAGCTGGACAACTATCTTCATTTTTCAGAAACAGTGAAC
+
AAAAAFFFFFFFGGGGGGGGGFGHHHFHHHHHHHHHHHHHGHHHHHHHHHHGHHGGHHHHGGHGGGGGDHHGGGGGHHHHGHHGHGHHHGHGGFHGHHHGHHHHGHHHHHFHFHHHHHHHHHHGBGHHHH4FDGHHHGHHHGHHHFHFGHHHHHGFHHFFGGHHHHHHEGHHHHHGHEDGGFGHHHGHHHHHBHHGGFHEHHBHDGHGGGGGGFC.CGFHFFHAFHHCFHGFFGGFBFGGBFBFBFF0FG0
@M03495:530:000000000-LYBTV:1:2103:5145:21880 1:N:0:GTGACGTT+ATCTGGGA
GTCAGCATGTGAGCTTTGGATGGTTCTGGTTTATCAACGGCAAAATATAGATCGGAAGAGCACACGTCTGAACTCCAGTCACGTGACGTTATCTCGTATGCCGTCTTCTGCTTGAAAAAAAAAAAAACGTCCACAAGGAAAACACTGACCTAAAAAGTCATCAATCAGTCTCTCTGATATACCCACACATCATCTCTAGGAACCGTCACGTAACTACGATTCCGAATATGTCTGTTACGCAATTGCATCTC
+
CBCCCFFFFFFFGGGGGGGGGGGHHHHHHHHGHHHGHHGGGGGHHHHHHHHHGHGGGGHHHHHHHGHHHGHHHHHGHHHHHHGGHHGGGGHEHHHHGGHHHGGGGHGHHHHHHGFGHHHGGCGG/////?...11<0<000>/.<0000/0000<0.0;0:00000:000000:00000000009:..90000;00000000..-.....;/.;000....00/....00;:0000;0.;.-.000::000
@M03495:530:000000000-LYBTV:1:2103:10383:21883 1:N:0:GTGACGTT+ATCTGGGA
GTCAGCATGTGAGCTTTGGAGTGAAATCTCTTGTCTTAAGGAATAAAGGAAAAAGATTCCGTCGGAGGCTCGGTGCTCTACAGGTTCAACCTTTGTACTCTATTATTGCCTCACATTCCATCTCTTGTGAAAATATATTTGATTGGCTTTTCTGCAGGTTGTTTGCCAGGACTTTCCAAGACCTCCACTAGAAAACACAATAAACTTTTTGGAAGCTGGACAACTATCTTCATTTTTCAGAAACAGTGAAC
+
CCDEDFFFFFFFGGGGGGGGGGHHHHHHHHHHHHHHHHHHHHHHHHHHHHHHHHGGHHHHHGHGGGGGGHHGGGGGHHHHHHHHHHHHHHHHHHHHHHHHHHHHHHHHHHHHHHHHHHHHHHHHHHHHHFHHHHHGHHHHHHHHGHHHHHHGHHGHFHHHFEHHHGHHHAHHHHHHHHHFFGHFHGHHHHH1GHFHHFHCHGFGFGHHHHGGBGCGCHHHGHHGHHHHHHGGGGGGGGGGFGGGGGGGGG0
@M03495:530:000000000-LYBTV:1:2103:5682:21883 1:N:0:GTGACGTT+ATCTGGGA
GTCAGCATGTGAGCTTTGGAGTGAAATCTCTTGTCTTAAGGAATAAAGGAAAAAGATTCCGTCGGAGGCTCGGTGCTCTACAGGTTCAACCTTTGTACTCTATTATTGCCTCACATTCCATCTCTTGCGAAAATATATTTGATTGGCTTTTCTGCAGGTTGTTTGCCAGGACTTTCCAAGACCTCCACTAGAAAACACAATAAACTTTTTGGAAGCTGGACAACTATCTTCATTTTTCAGAAACAGTGAAC
+
BBCCCFFFFFFFGGGGGGGGGGHHHHHHHHHHHHHHHHHHHHHHHHHHHHHHHHGGHHHIGGHGGGGGGHHGGGGGHFHHHHHHHHHHHHHHHHHHHHHGHHHHHHHHHHGHHHHGHHHHHHHGHHH3E>>EBFHHHHHHHFHHHEHHHHHHHHHHGHGHFCGHHGHHHGHHHHHHHGHHEHHHHHHHHHHFGHHHHHGCGFDGHHHHHHGCBFFEGHFHHGGGFFGGGGGGGGGGGGHHEGFGFGFGBF0
@M03495:530:000000000-LYBTV:1:2103:6493:21898 1:N:0:GTGACGTT+ATCTGGGA
GTCAGCATGTGAGCTTTGGAGTGAAATCTCTTGTCTTAAGGAATAAAGGAAAAAGATTCCGTCGGAGGCTCGGTGCTCTACAGGTTCAACCTTTGTACTCTATTATTGCCTCACATTCCATCTCTTGTGAAAATATATTTGATTGGCTTTTCTGCAGGTTGTTTGCCAGGACTTTCCAAGACCTCCACTAGAAAACACAATAAACTTTTTGGAAGCTGGACAACTATCTTCATTTTTCAGAAACAGTGAAC
+
CCCCDFFFFFFFGGGGGGGGGGHHHHHHHHHHHHHHHHHHHHHHHHHHHHHHHHGGHIHHHHHGGGGGGHHGGFFGHHHHHGFHHHHHHHHHHHHHHHHHHHHHHHHHHHHHHHHHHHHHHHHHHHHHHDGGGHHHHHHHHFHHHHHHGHHHHHHHHGHHGCGHHHHHGHHHHHGHGHHGFHFFHGGHHHHFGHGHGFHCGHGHHHHGHHGCHCFEGHHFHGHHHFHHHHGGGGGGGGGFGFFGFF;FBF0
@M03495:530:000000000-LYBTV:1:2103:23771:21907 1:N:0:GTGACGTT+ATCTGGGA
GTCAGCATGTGAGCTTTGGAGTGAAATCTCTTGTCTTAAGGAATAAAGGAAAAAGATTCCGTCGGAGGCTCGGTGCTCTACAGGTTCAACCTTTGTACTCTATTATTGCCTCACATTCCATCTCTTGTGAAAATATATTTGATTGGCTTTTCTGCAGGTTGTTTGCCAGGACTTTCCAAGACCTCCACTAGAAAACACAATAAACTTTTTGGAAGCTGGACAACTATCTTCATTTTTCAGAAACAGTGAAA
+
BBBBBFFFFFFFGCGGGGGGGGHHHHHHHHHHHHHHHHHHHHHHHHHHGHHHHHGGHHHHHGFGGGGFGHHGCEEGHHGHHHHHHHHHHHHHHHHHHHHHHHHHHHHHHHHHHHHHHGHGHHHHHHHHHBGHHGHHGHHHHHHHHHHHHHHGGHGHGHHHG?GHHHFHHHHHGHHHEGFFHHHGGHFHHGFFHHHHHHHEGFGHHHHHGHGGFGGECHFHHHHHGHHHHHFFGGGGGGGGGEFGGGFFGG0
@M03495:530:000000000-LYBTV:1:2103:8819:21918 1:N:0:GTGACGTT+ATCTGGGA
GTCAGCATGTGAGCTTTGGAGTGAAATCTCTTGTCTTAAGGAATAAAGGAAAAAGATTCCGTCGGAGGCTCGGTGCTCTACAGGTTCAACCTTTGTACTCTATTATTGCCTCACATTCCATCTCTTGTGAAAATATATTTGATTGGCTTTTCTGCAGGTTGTTTGCCAGGACTTTCCAAGACCTCCACTAGAAAACACAATAAACTTTTTGGAAGCTGGACAACTATCTTCATTTTTCAGAAACAGTGAAC
+
BACCCFFFFFFFGGGGGGGGGGGHHHHHHHHHHHHHHHHHHHHHHHHHHHHHHHGGHHHHHIHGGGGGGHHGGGGGHHHHHHHHHHGHHHHHHHHHHHHHHHHHHHHHHHHHHHHHHHHGHHHHHHHHHFHHHHHHHHHHHHHHHHHHHHHHHHHHFHHHFCHHHHHHHHHHHHHHHGHHEHHHHHHHHHHFGHHGEHFCGHGHHHHHHGGGHHEGFHHHCBGEHHHHGHGGGGFFGGGGFGBFGGFFFG0
@M03495:530:000000000-LYBTV:1:2103:6418:21927 1:N:0:GTGACGTT+ATCTGGGA
GTCAGCATGTGAGCTTTGGAGTGAAATCTCTTGTCTTAAGGAATAAAGGAAAAAGATTCCGTCGGAGGCTCGGTGCTCTACAGGTTCAACCTTTGTACTCTATTATTGCCTCACATTCCATCTCTTGTGAAAATATATTTGATTGGCTTTTCTGCAGGTTGTTTGCCAGGACTTTCCAAGACCTCCACTAGAAAACACAATAAACTTTTTGGAAGCTGGACAACTATCTTCATTTTTCAGAAACAGTGAAC
+
CCCCCFFFFFFFGGGGGGGGGGHHHHHHHHHHHHHHHHHHGHHHHHHHHHHHHHGGHHIHHIHGGGGGGHHGGEGGHHHHHHHGHHHHHHHHHHHHHHHHHHHHHHHHHHHHHHHHHHHHHHHHHGHHHHHHHHGHHHHHHHHHGHFHEHHHHHGFGHGHGCGHHHHGGFHHHHHHHHGBFHHHHHGFHHHFHHHGHHG.GDHBGHDGHHGGBGHHFHFFHFGHHHHHHGGGGGGGGGGGGGFFFG;0CF9
@M03495:530:000000000-LYBTV:1:2103:4765:21936 1:N:0:GTGACGTT+ATCTGGGA
GTCAGCATGTGAGCTTTGGAGTGAAATCTCTTGTCTTAAGGAATAAAGGAAAAAGATTCCGTCGGAGGCTCGGTGCTCTACAGGTTCAACCTTTGTACTCTATTATTGCCTCACATTCCATCTCTTGTGCAAATATATTTGATTGGCTTTTCTGCAGGTTGTTTGCCAGGACTTTCCAAGACCTCCACTAGGAAACACAATAAACTTTTTGGAAGCTGGACAACTATCTTCATTTTTCAGAAACAGTGAAC
+
AAA?AFFFBBDDGFFAFGBBCGHHHHCHF3GFHBBFDFFFHFGGHHBGHHHGGAEC1F22BBBEEEAEGEAAE>EED1FEFHFHHHDFDG0BGFFDEBGEGGFFFHH11BGFHH>G2B22BGGFGFHFF12B1FGBGFHHHFGBD0FGHHFHEHEGHFGF</?G0FBHFCEGGGFGFDFBAG01<<001FG<110<<.<C0G<GHFDGHBGCCB/C0;FFF:;.:;0GCBF9C0CCCBFE00//CBC0FF0
@M03495:530:000000000-LYBTV:1:2103:20226:21950 1:N:0:GTGACGTT+ATCTGGGA
GTCAGCATGTGAGCTTTGGAGTGAAATCTCTTGTCTTAAGGAATAAAGGAAAAAGATTCCGTCGGAGGCTCGGTGCTCTACAGGTTCAACCTTTGTACTCTATTATTGCCTCACATTCCATCTCTTGTGAAAATATATTTGATTGGCTTTTCTGCAGGTTGTTTGCCAGGACTTTCCAAGACCTCCACTAGAAAACACAATAAACTTTTTGGAAGCTGGACAACTATCTTCATTTTTCAGAAACAGTGAAC
+
BBBBBFFFFFFFGGGGGGGGGGHHHHHHHHHHHHHHHHHHHHHHHHHHHHHHHHGGHHHHHHHGGGGGGHHGGGGGHHHHHHHHHHHHHHHHHHHHHHHHHHHHHHHHHHHGHHHHHHHGHHHHHHHHHGHHHHHHHHHHHEHHHHHHHHHHHHHHHHHHG?FHHHHHEFGGHHHGFHGGFFHHHHFFGFHFGFFFHFG<GHHHFHHHHHGGGFFHGHHHHHHGHHHHGHGGGFGGGGFEFFFGGGFFF00
@M03495:530:000000000-LYBTV:1:2103:8290:21960 1:N:0:GTGACGTT+ATCTGGGA
GTCAGCATGTGAGCTTTGGAATTAGTAAATTCGTTGACGACAGAAGGAGCAAGATAACGACCACAGGGAGGGTGGTTTATCAACGGCAAAATATAGATCGGAAGAGCACACGTCTGAACTCCAGTCACGTGACGTTATCTCGTATGCCGTCTTCTGCTTGAAAAAAAAAAAATAGTGACACACAACAAGACAACAACTCACATGTTGAGATAATCGTGGATACAGGATGAATAATATGACACCTGTGATAG
+
DDDDDFFFFFFFGGGGGGGGGGHHHHHHHHHHGHHHHHGGGGGHHHHHHHHHHHHHHHGGGGGHHHHGGGGGEFGGGHHHHHHHGGGGGHHHHHHHHHHHGGGGHHHHHHHGHHHGHHHHHHHHHHHHG@FHGGFGHHHHHHGGHHGHGGGHGHHHHHGH<<GGHGG-A;;-.:0000000/..;.../////....0;0000000000.00000.....00;00/.000000000000000.//:00;0;
@M03495:530:000000000-LYBTV:1:2103:21832:21962 1:N:0:GTGACGTT+ATCTGGGA
GTCAGCATGTGAGCTTTGGAGTGAAATCTCTTGTCTTAAGGAATAAAGGAAAAAGATTCCGTCGGAGGCTCGGTGCGCTACAGGTTCAACCTTTGTACTCTATTATTGCCTCACATTCCATCTCTTGTGGAAATATATTTGATTGGCTTTTCTGCAGGTTGTTTGCCAGGACTTTCCAAGACCTCCACTAGAAAACACAATAAACTTTTTGGAAGCTGGACAACTATCTTCATTTTTCAGAAACAGATAAC
+
AAAA1C1DDFF311F13GFEBBF1A3FGFHBEFGFFFF31B10FGFAFGHHHBEEFHEGFBBFE?EG/AEFE/?F@//>/EFG0@F1D2EGHBFG2@BFGHEFFGFGHH1>FFGFGEFGFBGGF2D1B1/<1BFF2FFHFFDFFBFG<<01DGGHHHHHG0/??GG11GCFEHFG1D1<100>1F.><GB0DDFF/<...D0<D000;;CC@F0;.00::AFAF/CFFGFBFGFBFB/0C09/;://0099
@M03495:530:000000000-LYBTV:1:2103:11271:21981 1:N:0:GTGACGTT+ATCTGGGA
GTCAGCATGTGAGCTTTGGAATTAGTACGACAGAAGGAGCAAGATAACGACCACAGGGAGGGTGGTTTATCAACGGCAAAATATAGATCGGAAGAGCACACGTCTGAACTCCAGTCACGTGACGTTATCTCGTATGCCGTCTTCTGCTTGAAAAAAAAAAAAAAAAAATACAAACAAGAAGACAGTACATGTATATATAGACAGTGACAATAGAGACATACAATTGCGCATGGGTCAGTACAGGAGCAAGG
+
CCCCCFFFFFFFGGGGGGGGGGHHHHHHGGGGGHHHHHHHGHHHHHHHGGGGGHHHHGGGGGEFGEGHHHHHHHGGGGGHHHHHHHHHHHGGGGHHHHHHHGHHHGHHHHHHHHHHHHGGHHGGFGHGGGFGFGGHHHGFGHGHHHHHHHHHHHGCC?<-:-------.00000...////0///000000000000000000/000:00<00000:/000000:00.--<...</./00000/..9.//.
@M03495:530:000000000-LYBTV:1:2103:14878:21982 1:N:0:GTGACGTT+ATCTGGGA
GTCAGCATGTGAGCTTTGGTCCAGCCTGAGTCCTGGTTTATCAACGGCAAAATATAGATCGGAAGAGCACACGTCTGAACTCCAGTCACGTGACGTTATCTCGTATGCCGTCTTCTGCTTGAAAAAAAAAAAAACAAAAGCACGAAGACGTAGATTCTGTACAACTAGCATGATATATGAATATAAACATAGACGTATAGTGTCAAGCGCTCTGTACTAGCTACGATGAGTGTACAGGATACGATGATGAA
+
DCEEEFFFFFFFGGGGGGGGGGHHHGHHHHHHHHHHHHHHHHHHHGGGGGHHHHHHHHHHHGGGGHHHHHHHGHHHGHHHHHHHHHHHHGHHHGGGGHHFHHHGGHHHHGGGGGHHHHHHHHHHHHGGG/>A/-.>.0<0010-...</.....11111111<10000/010:11:111111:11110101110...<01111111009-.<.0<1111:/110<.<.1010<1111/.000....1111<
@M03495:530:000000000-LYBTV:1:2103:19943:21985 1:N:0:GTGACGTT+ATCTGGGA
GTCAGCATGTGAGCTTTGGTCCAGCCTGAGTCCTTTGGTTTATCAACGGCAAAATATAGATCGGAAGAGCACACGTCTGAACTCCAGTCACGTGACGTTATCTCGTATGCCGTCTTCTGCTTGAAAAAAAAAAAAACAATAGCAAAAGGAATGACCGCGTGACAAGTATAATTAGGGAAGTGACTAGACAGTAGTCACAGTCCGTGGTCATGAGAGTGAGCTAGTTAGATCCACGTTATAGAAGAATATCG
+
DDDDDFFFFFFFGGGGGGGGGGHHHGHHHHHHHHHHHHGHHHHHHHHGGGGGHHHHHHHHHHHGGGGHHHHHHHGHHHGHHHHHHHHHHHHGHHHGGGGHHFHHHGGHHGHGGGHGHHHHHHHAFFGHGBDBD</-...1111110//.//00000-----..0<.0<000:0000:<..0000000000/000<00000000...-.000000<000000000:000:00<0:.../.000000/0000.
@M03495:530:000000000-LYBTV:1:2103:25093:21993 1:N:0:GTGACGTT+ATCTGGGA
GTCAGCATGTGAGCTTTGGAGTGAAATCTCTTGTCTTAAGGAATAAAGGAAAAAGATTCCGTCGGAGGCTCGGTGCTCTACAGGTTCAACCTTTGTACTCTATTATTGCCTCACATTCCATCTCTTGTGAAAATATATTTGATTGGCTTTTCTGCAGGTTGTTTGCCAGGACTTTCCAAGACCTCCACTAGAAAACACAATAAACTTTTTGGAAGCTGGACAACTATCTTCATTTTTCAGAAACAGTGAAC
+
BACCCFFFFFFFGGGGGGGGGGFFGHHHHHHHHHHHHHHHHHHHHHGHHHHHHHGGHHHIHHHGGGGGGHHGGGGGHHHHHHHHHHHHHHHHHHHHHHHHHHHHHHHHGHHHHHGHHHHHHHHHHHHGG4DGFGHHHHHHHHGHHHHHHHHGHHHGHGHF@?GFHHHHHHHGHHHHGDFGFGHHHHHGHFF1=GCGHHGEGH<GHHHHHHGCH0GGHHHEGGHGHHHGHHGEFFFGGGGGFFFGGGFGEG0
@M03495:530:000000000-LYBTV:1:2103:27541:22006 1:N:0:GTGACGTT+ATCTGGGA
GTCAGCATGTGAGCTTTGGAGTGAAATCTCTTGTCTTAAGGAATAAAGGAAAAAGATTCCGTCGGAGGCTCGGTGCTCTACAGGTTCAACCTTTGTACTCTATTATTGCCTCACATTCCATCTCTTGTGAAAATATATTTGATTGGCTTTTCTGCAGGTTGTTTGCCAGGACTTTCCAAGACCTCCACTAGAAAACACAATAAACTTTTTGGAAGCTGGACAACTATCTTCATTTTTCAGAAACAGTGAAA
+
BBBBBFFFFFFFGGGCGGGGGFHHHHHFHHHHHEDGHHHHHHHHHHHHGHHHFFGEHHHHHFHGGGGGGGFGG1FGHHHHHGHHHHHHGHHHGHHFGHHHHHGEHHGFEHHHHHHHHGGHGHHBHGHHHHFFHHHHHHHHHBHGGCFGHE?GHFBFGF<@2CHGFFHFHEHGHHHHHGEFFHFFH.CHGFG1F1<GGGECHHDGEGHHHFC?HFG.CFGFHHGACCG;GGFFF0CBFFGB00CCCF90000
@M03495:530:000000000-LYBTV:1:2103:21135:22033 1:N:0:GTGACGTT+ATCTGGGA
GTCAGCATGTGAGCTTTGGATTAGTAAATTCGTTGACGACAGAAGGAGCAAGATAACGACCACAGGGAGGCTGGTTTATCAACGGCAAAATATAGATCGGAAGAGCACACGTCTGAACTCCAGTCACGTGACGTTATCTCGTATGCCGTCTTCTGCTTGAAAAAAAAAAAAGAGAAATAGAGAGACGTTGCAACATACTGTCATTGATCTACAATGCTCAATCTGGCAGCTCAATGCCGATACAGAGCTCA
+
CBCCDFFFFFFFGGGGGGGGGGHHHHHHHHHGHHHHHGGGGGHHHHHHHHHHHHHHHGGGGGHHHHGGGGGHHGHHHHHHHHHGGGGGHHHHHHHHHGHGGGGHHHHHHHGHHHGHHHHHHHHHHHHGB?FFGFGHGGHHHGGHHHHGGGHGFGFHHHG>>>>FGGF@E@-..//000000<0../.....0<0:/0000000000<<0000000000000000000/../000:000-----<00//000
@M03495:530:000000000-LYBTV:1:2103:25720:22040 1:N:0:GTGACGTT+ATCTGGGA
GTCAGCATGTGAGCTTTGGACTCCTGACTGGTTTATCAACGGCAAAATATAGATCGGAAGAGCACACGTCTGAACTCCAGTCACGTGACGTTATCTCGTATGCCGTCTTCTGCTTGAAAAAAAAAAATTTTTAATGGTATATCAAGTAATCATTGCTTTCACTTAATAAAAATAAATAGGCGTAATGCTTGTATAGTTGTGTCACTAGTGGGTATAAATTTGAATCATCGAAGTCTCCTCACGGTAAAACG
+
AABBBFFFFFFFGGGGGGGGCGEGHHFGFGDGGGHHHGGHGGCEEHHHHHHFGHHHGAFFFHHHHGHGCFHGHHHHHHHHHHHHGHHEFEFGCGGHBFF??FGBE>EGG4GDDGHF03BFG/<<//<011<1?1DF111@11<1?<FB1<1>F11GG1111<1=D0<0<=0<.00=<D00<-:-..00<C0;00;0000;9/99000090...;0099B0000;999009//..0://9.;..:..9///-
@M03495:530:000000000-LYBTV:1:2103:26528:22051 1:N:0:GTGACGTT+ATCTGTGA
GTCAGCATGTGAGCTTTGGAGTGAAATCTCTTGTCTTAAGGAATAAAGGAAAAAGATTCCGTCGGAGGCTCGGTGCTCTACAGGTTCAACCTTTGTACTCTATTATTGCCTCACATTCCATCTCTTGTGAAAATATATTTGATTGGCTTTTCTGCAGGTTGTTTGCCAGGACTTTCCAAGACCTCCACTAGAAAACACAATAAACTTTTTGGAAGCTGGACAACTATCTTCATTTTTCAGAAACAGTGAAA
+
BAABCFFFFBFFFGGGGGGGGGBFGGHFHFFHHHHHHHHHGHHHHHHHGHHHHHGGHHHHHHHGGGGGGHHGGEGGHHHHHHHHHGFHHHGHHHHHHGHHHHHHHHFHHHGHGHHHGHHHHHHHHHHFHF4FDGHHH4HHHFFFHHGHHHHHHHHHG0FD@?FGHHB2CF/FBGFHDGDGHHFFHGHGHHE1>G0<FG..<G0GFHHHHBAD/;/.;CG.GHFCHHFHEC0CBCFFGGFFGFFBFGBFFF0
@M03495:530:000000000-LYBTV:1:2103:7311:22055 1:N:0:GTGACGTT+ATCTGGGA
GTCAGCATGTGAGCTTTGGTCCAGCCTGAGTCCTGGTTTATCAACGGCAAAATATAGATCGGAAGAGCACACGTCTGAACTCCAGTCACGTGACGTTATCTCGTATGCCGTCTTCTGCTTGAAAAAAAAAACAACTACAAGTCCCATGACGAACTACCAGGTTGCGTGACTACTTGTCTCCCCTACAATCCACCTAGCAAAACAGTAGGTAAACACATCTACCCACCCTGGCTGTCTCCTTCCATCCCTAT
+
BBAAAFFFFFFFGGGGGGGGFGCBFFHF4EGHFHHHGHFHFHHHHGGGGGHFFGHHHHGHHGGGGGHHHHFHGGHHGHHHGHHHHHHHGGGFGGFEFFHHFB?FFHHHGGDEGFFHHHHGHF3?DF/>B/<///?111?FF11111<0<F..>-.0//<C.<</.-;...00/00;00000/./9./09//0/.9/0/00//.;/;0000990009.09////99......;:..9/////////9..;//
@M03495:530:000000000-LYBTV:1:2103:14947:22058 1:N:0:GTGACGTT+ATCTGGGA
GTCAGCATGTGAGCTTTGGTCCGCCTGAGTCCTGGTTTATCAACGGCAAAATATAGATCGGAAGAGCACACGTCTGAACTCCAGTCACGTGACGTTATCTCGTATGCCGTCTTCTGCTTGAAAAAAAAACAAAAAAGCTCGAGTTGATTTGGGTTAATAGGTGATATAAGTAGTAAGCAAACATGACTGATGTTAGTCTAGCGCGTCATAAAAGGCAGTGTGCAGAGAGACACACATCACACCAAGGTGCC
+
CDDCCFFFFFFFGGGGGGGGGGGGGGHHHHHHHHHHHHHHHHHHGGGGGHHHHHHHHHHHGGGGHHHHHHHGHHHGHHHHHHHHHHHHGHHHGGFFHGEHHHGGHHHHGEGHGHHHHHGHHHGHHCDGF/?/00///011.-.<.1<11111....<11<<101=1111:111<1110:/0:.00001:0111<11<11111-----..1111<..../0111:1<./<./</<..<00000...<.:00/
@M03495:530:000000000-LYBTV:1:2103:6637:22091 1:N:0:GTGACGTT+ATCTGGGA
GTCAGCATGTGAGCTTTGGAGTGAAATCTCTTGTCTTAAGGAATAAAGGAAAAAGATTCCGTCGGAGGCTCGGTGCTCTACAGGTTCAACCTTTGTACTCTATTATTGCCTCACATTCCATCTCTTGTGAAAATATATTTGATTGGCTTTTCTGCAGGTTGTTTGCCAGGACTTTCCAAGACCTCCACTAGAAAACACAATAAACTTTTTGGAAGCTGGACAACTATCTTCATTTTTCAGAAACAGTGAAC
+
A>AAA1D11FDFFGGGFDCF1GA1BFDEFBGDAD1D33FGGHFHGHHAGFGFHFG/AFF20BFEG//AA/BA///>F@1GEDGFFFG12100F11B@2B1FDBGGHHFH11GGHHHBFEHGD>FF>DFF22D1>FGHHHHHBBGHE0FFGDBGHB2F0GG0/?FFB1FC?//?FHF1B?D?F0G<<C01>1>=G00>..<D0000D0DDG@:GHGHGFG.:<:CGHF0CC0;;FBBFFF0FGBBB/09000
@M03495:530:000000000-LYBTV:1:2103:3487:22092 1:N:0:GTGACGTT+ATCTGGGA
GTCAGCATGTGAGCTTTGGAGACTGGTTTATCAACGGCAAAATATAGATCGGAATAGCACACGTCTCAGCTCCAGTCACTGGACGCTATCTCGTACGCCGTCTCTTGCTTGAAAAAAAAATAAAGAGCAACTTTGTGCAGGACACCCGACCACCTAACTGTCCCAGACAACATCCAGACTAAACAAGCACACACCAAGTTGTCTAGCAGTATCGTCTACACGAGTTAACTCTGTGACAATCCATTGTGAGA
+
AAAABFFFFFFFGGGGGGGGCGFHHHHGHGHHHHGGGCEGCFGBFGHHHHHGFAA3BBABBBEGEH2B5BDBB3BDBFBB5B?B0>1>B3BBFF??/>>>>/?B4B3?BBB0BB3B<<@/0222222220?0111101110//00..>-<--...//<000=<;00.;//;./<;000;/009/0./;/;/;.;;...000000000:0B0//.9...//;.--;./////9//////://./9///////
@M03495:530:000000000-LYBTV:1:2103:11604:22119 1:N:0:GTGACGTT+ATCTGGGA
GTCAGCATGTGAGCTTTGGAATTAGCTGGTTTATCAACGGCAAAATATAGATCGGAAGAGCACACGTCTGAACTCCAGTCACGTGACGTTATCTCGTATGCCGTCTTCTGCTTGAAAAAAAAAAAAAAATCTGAAGCACTGTTTGCCAGCACCCTACCTAAACCACCATGATGATCGTCACCTACTTGAGTACAACAGCTCATGACGCTGCACTGATTTCCTTCGAATTTTTCTGATGCAGTGCACATCAC
+
BCBCCFFFFFFFGGGGGGGGGGHHHHHHHFHHHHHHHHGGGGGHHHHHHHHHHHGGGGHHHHHHHGHHHGHHHHHHHHHHHHGFHHGGGGHHBGHHGGHGHHGFGHGHHHHHHHGFHGFECCGGG//>->1111=111/0/0=0/00=0./.<.::..00/0;/::..::000;009;...00/900000000;0/./.0/000//...../:9////9//://.../.;//////////////////:/:
@M03495:530:000000000-LYBTV:1:2103:4820:22129 1:N:0:GTGACGTT+ATCTGGGA
GTCAGCATGTGAGCTTTGGAGTGAAATCTCTTGTCTTAAGGAATAAAGGAAAAAGATTCCGTCGGAGGCTCGGTGCTCTACAGGTTCAACCTTTGTACTCTATTATTGCCTCACATTCCATCTCTTGTGAAAATATATTTGATTGGCTTTTCTGCAGGTTGTTTGCCAGGACTTTCCAAGACCTCCACTAGAAAACACAATAAACTTTTTGGAAGCTGGACAACTATCTTCATTTTTCAGAAACAGTGAAC
+
BBBBBFFFFFFFGGGGGGFGFGGHHHHHHHHHHHHHHHHHHHHHHHHHGHHHHHGFHHGFFGHGEGGGGHHGGEEGHHHHHHHHHHHHHHHHHGHFHHHHGHGHHGHBGHHHHHHGHHHHHHHHHHFHHGFHFGHHHHHHHHGHHHGHHHHHHHEHHHGFG?FHHHHHHHGHHHHHHGHHAGHGCHHHHGE>DFHHGHGEHHHHHHGHHHGC:GGGGFF.GHHHHGGHHHGGGGGGGGGGEGFFGFGGFG0
@M03495:530:000000000-LYBTV:1:2103:11043:22148 1:N:0:GTGACGTT+ATCTGGGA
GTCAGCATGTGAGCTTTGGAGTGAAATCTCTTGTCTTAAGGAATAAAGGAAAAAGATTCCGTCGGAGGCTCGGTGCTCTACAGGTTCAACCTTTGTACTCTATTATTGCCTCACATTCCATCTCTTGTGAAAATATATTTGATTGGCTTTTCTGCAGGTTGTTTGCCAGGACTTTCCAAGACCTCCACTAGAAAACACAATAAACTTTTTGGAAGCTGGACAACTATCTTCATTTTTCAGAAACAGTGAAC
+
CCCCCFFFFFFFGGGFGGGGGGHHHHGHHHHHHHHHHHHHHFHHHHHHHHHHHHGGHHIHHHHGGGGGGHGGGFGGHHHHHHHGHHHHHHHHHHHHGHGHHHHHHHHHHHHHHHHGHHHHHHHHHHHHHBGHHGHHHHHHHHHHHHHHHHHHHHHHHHHHC?FGHHHGEHHHHHHHGHHHEHFFHHHGHHGHFHHFGHF<GGHHFHHHFFGGBGHGGGHFHFHEHHHHFHGGGGGGGGGGGG0BFGGGGG0
@M03495:530:000000000-LYBTV:1:2103:24546:22151 1:N:0:GTGACGTT+ATCTGGGA
GTCAGCATGTGAGCTTTGGAGAAAACGGCCGATGCCCTGGTTTATCACGGCAAAATATAGATCGGAAGAGCACACGTCTGAACTCCAGTCACGTGACGTTATCTCGTATGCCGTCTTCTGCTTGAAAAAAAAAAAAAAACTTCGTGGGTAACGAAAGAATTAATACGCAACGTGGTATGTCCACCGTATGCTCTACAAGAAGGTAGCACAGATCTCTGTCGTCGATGCACTCACCACTATATATAGAGACG
+
BCCCBFFFFFFFGGGGGGGGGGHHHHGGGGGGGGGHHHHHHHHHHHHHGGGGGHHHHHHHHHHHGGGGHHHHHHHGHHHGFFGHHHHHHHHHGCGGGGFGGGFHFHFGHHGHGGGGGHHGBGHHGFHHHGFGGF---<-.011./..-.1/0....<<.0111111...---.9..1::11<10...<./<:1111:00///.0::010//0<01111:1..99-.:.0<0//0.0.0/:111111:11/.
@M03495:530:000000000-LYBTV:1:2103:22187:22176 1:N:0:GTGACGTT+ATCTGGGA
GTCAGCATTGAGCTTTGGAATTAGTAAATTTGTTGACGACAGAAGGAGCAAGATAACGACCACAGGGAGGGTGGTTTATCAACGGCAAAATATAGATCGGAAGAGCACACGTCTGAACTCCAGTCACGTGACGTTATCTCGTATGCCGTCTTCTGCTTGTAAAAAAAAAAAAATAAATATGTACTAGCCTTGTATAGTCGTGTCATTAGTTGGTATGAATATGAATCATATAGGTTTATTAGACAACAAAA
+
AAAAAFFFFFBDFGGGGG1AFFHHDEFEGFHFHFHHHCFEEGHHHHGHAGHHGHHHHGCAEGHHHHGGGGCEFEAFFHHEFHGGGGG?GBGFHHHGHHGCGAEHFFHHHECCHGFGHGHFHHFGFGHC@//???<F/<DGHF?FG11CCCFFGHBGHHG0====<CC;CAA?@AB9C0F000000;0//00;00;//9/-9---///;/////;/////;/;9//////////////9///////------
@M03495:530:000000000-LYBTV:1:2103:16666:22180 1:N:0:GTGACGTT+ATCTGGGA
GTCAGCATGTGAGCTTTGGTCCGCCTGGTTTATCAACGGCAAAATATAGATCGGAAGAGCACACGTCTGAACTCCAGTCACGTGACGTTATCTCGTATGCCGTCTTCTGCTTGAAAAAAAAAAAAAAACCAAAGCAGCAAGCCACTTACGCCTCTGTGTGACCTCATGACAAGGCAGTAGCCGTACAACATGGACATGCAGTGTAATGAGGTTCCTCACCGCATCCGAGCGTCAGTGACGCAGTGTGAATC
+
CBCDCFFFFFFFGGGGGGGGGGGGGGHHGHHHHHHHHGGGGGHHHHHHHHHHHGGGGHHHHHHHGHHHGHHHHHHHHHHHHGHHHGGGGHH4GHHGGHHHHGGGHGHHHHHHHHHHHHGGGGC///--.....//0//.//.<//011<C.-..00111<1111:011:001...../1110....<1:./</0000000110:111111//:0011:.<.<-.-/..---<...1111<.--.0111111
@M03495:530:000000000-LYBTV:1:2103:6231:22182 1:N:0:GTGACGTT+ATCTGGGA
GTCAGCATGTGAGCTTTGGATCACCTGGTTTATCAACGGCGAAATATAGATCGGAAGAGCACACGTCTGAACTCCAGTCACGTGACGTTATCTCGTATGCCGTCTTCTGCTTGAAAAAAAAAAAAATCACATAACCCAGAATCCACATCCGTGATACTCATAAACATAAATAATAGATTCTAACCAGTGATCAAGAACTCACACACTATCTATATATAGCAACTATATGACATCTATCTATACGTCGTACT
+
CCCCCFFFFFFFGGGGGGGGGGHHHHHHHHHHHHHHHGGGCGGGHHHHHHHHHGGGGHHHHHHHGHHHGHHHHHHHHHHHHGHHHGGFGHHHHHHGGHHHHGGGGGHHHGHHHHHHGFGGGGFC-<01>111111<..../0=00<000/:.../000000:0000000000000000000000.0.00;0000;0//;;0000..//0000000;000:00./00000000000000:00;0.0.--...
@M03495:530:000000000-LYBTV:1:2103:5769:22191 1:N:0:GTGACGTT+ATCTGGGA
GTCAGCATGTGAGCTTTGGAGACTGGTTTATCAACGGCAAAATATAGATCGGAAGAGCACACGTCTGAACTCCAGTCACGTGACGTTATCTCGTATGCCGTCTTCTGCTTGAAAAAAAAAAAAATAAAGTTAAGAAGCTTCACTCGGTCATGACTAATTTGTATTGATACACGATCCAATGATAGTAGACTAATAAGCTATACAAATTACTGCACCAGCGAGTCTATACACATCTTCTCATGACACTTAAT
+
DCDDCFFFFFFFGGGGGGGGGGGHHHGGHHHHHHHGGGGGHHHHHHHHHHGGGGGHHHHHHHGGHHGHHHHHHHHHHHHGHHHGGGGHHFGGHGGHHHHGGGHGHHHHHHHHGGHHGECFC/</011?1@1111=10111111>1..<..0000000000=00<0;:0;000.-...00000000;:0000000000;:0:000000000000:0:..;9:-:/:000000;00000000000000:0000
@M03495:530:000000000-LYBTV:1:2103:22356:22192 1:N:0:GTGACGTT+ATCTGGGA
GTCAGCATGTGAGCTTTGGTCCAGCCTGAGTCCTGGTTTATCAACGGCAAAATATAGATCGGAAGAGCACACGTCTGAACTCCAGTCACGTGACGTTATCTCGTATGCCGTCTTCTGCTTGAAAAAAAATAAAAACTGATACAGAATACACACTGTAGCATAGCAGGAAACTATCAAATAATAAGGAGTAATGACACACATTGTGCTGTTGAATACATTGAACACGAGACTCACTAGAAACACTACAAGTT
+
DDDDDFFFFFFFGGGGGGGGGGHHHGHHHHHHHHHHHHHHHHHHHGGGGGHHHHHHHHHHGEFGGHHHHHHHGGHH?DDFHHHHHHHHHGHHHGGFGGHHHHHGGGHHHGGGHGGHEHFHHGHHHHGGG022>22?22>222?111111111/011111111<111..00010=000000000=000<//0:00000/..000;00000000000000000000/.--..0000000000/9.9//00000
@M03495:530:000000000-LYBTV:1:2103:11465:22196 1:N:0:GTGACGTT+ATCTGGGA
GTCAGCATGTGAGCTTTGGAGTGAAATCTCTTGTCTTAAGGAATAAAGGAAAAAGATTCCGTCGGAGGCTCGGTGCTCTACAGGTTCAACCTTTGTACTCTATTATTGCCTCACATTCCATCTCTTGTGAAAATATATTTGATTGGCTTTTCTGCAGGTTGTTTGCCAGGACTTTCCAAGACCTCCACTAGAAAACACAATAAACTTTTTGGAAGCTGGACAACTATCTTCATTTTTCAGAAACAGTGAAC
+
CBCCDFFFFFFFGGGGGGGGGGHHHHHHHHHHHHHHHHHHHHHHHHHHHHHHHHGGHIHHHIHGGGGGGHHGGGGGHHHHHHHHHHHHHHHHHHHHHHHGHHHHHHHHHHHHHHHHHHHHHHHHHHHHHHHHHHHHHHHHHHHHGHHHHHHHHGFHHHHFGEHHGHHHGHHHGGHHGHHHHGHHHHHHHHH1GGHHGHHEHHDHHHHHHHGGHHFGFHHGHGHHHGHHHHGGGGGGGGGGGFGFGGFGGG0
@M03495:530:000000000-LYBTV:1:2103:9350:22235 1:N:0:GTGACGTT+ATCTGGGA
GTCAGCATGTGAGCTTTGGTCCAGCCTGAGTCCTGGTTTATCACGGCAAAATATAGATCGGAAGAGCACACGTCTGAACTCCAGTCACGTGACGTTATCTCGTATGCCGTCTTCTGCTTGAAAAAAAAAAAAACAAAAAATGCTAATAGATAGTAATTGTTCAATGACGTCACGAATGAGAACGATACATGAAACATGTACTCGACGTCTACTAGCACGATCTACATACTACAAATCTAGTAACCTCGTCA
+
CBCCCFFFFFFFGGGGGGGGGGHHHGHHHHHHHHHHHHHHHHHHGGGGGHHHHHHHHHHHGGGGHHHHHHHGHHHGHHHHHHHHHHHHGHHHGGFGHHEHHHGGHHHHGGGHGHHHHHHHGHFHHFCDG/>/-..<00.-<00000=<000000=0000=0:000<00:........0<00009.<9-000000</0000000.<--<./.0<00/0<-....0:0<000<<0:0:00000<0000/.<<.
@M03495:530:000000000-LYBTV:1:2103:11639:22237 1:N:0:GTGACGTT+ATCTGGGA
GTCAGCATGTGAGCTTTGGTCCACCTGATCCTGGTTTATCAACGGCAAAATATAGATCGGAAGAGCACACGTCTGAACTCCAGTCACGTGACGTTATCTCGTATGCCGTCTTCTGCTTGAAAAAAAAAACACAATAAGAGTTGACTAGTACTGTTTATCAATCTAGATAAAGAGAGCATTCACGACACACGATCACGATACTCGCACACGTCTCAGACCTCACATATAGTATATACGACAGACCCGAGATT
+
BABCCFFFFFFFGGGGGGGGGGHHHHHHHHHHHHGHHHHHHHHGGGGGHHHHHHHHHHHGGGGHHHHHHHGHHHGHHHHHHHHHHHHGHHHGGGGHGGHHHGGHGHHGGGHGHHHHHHHHHHHHGGBD@//0=/1111?111111111=11111111<1111111000000=0</..000000.:---/.--.../....-00.--9-.-..;:0000.;00.0000;00000000...;-/.:.----.0
@M03495:530:000000000-LYBTV:1:2103:3627:22243 1:N:0:GTGACGTT+ATCTGGGA
GTCAGCATGTGAGCTTTGGACTCCTGACTGGTTTATCAACGGCAAAATATAGATCGGAAGAGCACACGTCTGAACTCCAGTCACGTGACGTTATCTCGTATGCCGTCTTCTGCTTGAAAAAAAATAAGATAGCACTTACTATATGACTGGTAGTACGAAACATGAGTCGACCTTCAGTCTATTAAAGCTTTGGATGATGGAGATCGACCATGAGAGACTCGAGTGGCTGACATTAGCTTTAGCTAGTACAG
+
AAABAFFFFFD@EGGGGGGFGGFHBGHHFHHFGFFHHFHHDEEGGHHHHGHHHHH1AE1A1AAGEGHEGEGGHGFHHGGHDDGHGHHHGDFFH14@FGGEHEGH/>E0FE?FHGBG0?B?BECG01B1B21111111@1F@@F222111/11<?11E/?.<0<>1>11-.-<<0/0=<0000000<0<00;0/:C//<0:////0..--A0000;/./09...0.9....//;/:;/;;//9//;/;9///
@M03495:530:000000000-LYBTV:1:2103:25658:22244 1:N:0:GTGACGTT+ATCTGGGA
GTCAGCATGTGAGCTTTGGAGTGAAATCTCTTGTCTTAAGGAATAAAGGAAAAAGATTCCGTCGGAGGCTCGGTGCTCTACAGGTTCAACCTTTGTACTCTATTATTGCCTCACATTCCATCTCTTGTGAAAATATATTTGATTGGCTTTTCTGCAGGTTGTTTGCCAGGACTTTCCAAGACCTCCACTAGAAAACACAATAAACTTTTTGGAAGCTGGACAACTATCTTCATTTTTCAGAAACAGTGAAC
+
BABCCFFFFFFFGGGGGGGGGGFFFGHHHHHHHHHHHHHHHHHHHHGHHHHHHHGGGHHIHIHGGGGGGHHGGEFGGHHHHHHHHHHHHHHHHHHHHHHHHHHHHHHHHHHHHHHHHHHHHHHHHHHHHFBGHHHHHHHHHHHHHHHHHHHHHHHEFHHFC?FHHGHHHHEHHHHHGHGEHHHHHHFHHHHGHHBGHHH<DGGHHHHGHHGGGHHGGHHHHHHFHHGGHHGFGGGFGGGGGGGBGGB0FF0
@M03495:530:000000000-LYBTV:1:2103:21764:22260 1:N:0:GTGACGTT+ATCTGGGA
GTCAGCATGTGAGCTTTGGAGTGAAATCTCTTGTCTTAAGGAATAAAGGAAAAAGATTCCGTCGGAGGCTCGGTGCTCTACAGGTTCAACCTTTGTACTCTATTATTGCCTCACATTCCATCTCTTGTGAAAATATATTTGATTGGCTTTTCTGCAGGTTGTTTGCCAGGACTTTCCAAGACCTCCACTAGAAAACACAATAAACTTTTTGGAAGCTGGACAACTATCTTCATTTTTCAGAAACAGTGAAC
+
CCCCDFFFFFFFGGGGGGGGGGHHHHHHHHHHHHHHHHHHHHHHHHHHHHHHHHGGHIIHGFHGGGGGGHHGGGGGHHHHHHGHHHHHHHHHHHHHHHHHHHHHHHHHHHHHHHHHHHHHHHHHHHHHHFGGGGHHHHHHHGHHHFGHHHHHHHHHHHHHCCHHFHHHHHHHHHHHHHHF0GHHHGGHHHHGHHHHHGGEHHBFGFHHHHGGHHHFGHHHHHHHHHHHEHFGGGGGHGGGGGFGGFBFGF0
@M03495:530:000000000-LYBTV:1:2103:15836:22267 1:N:0:GTGACGTT+ATCTGGGA
GTCAGCATGTGAGCTTTGGAGTGAAATCTCTTGTCTTAAGGAATAAAGGAAAAAGATTCCGTCGGAGGCTCGGTGCTCTACAGGTTCAACCTTTGTACTCTATTATTGCCTCACATTCCATCTCTTGTGAAAATATATTTGATTGGCTTTTCTGCAGGTTGTTTGCCAGGACTTTCCAAGACCTCCACTAGAAAACACAATAAACTTTTTGGAAGCTGGACAACTATCTTCATTTTTCAGAAACAGTGAAC
+
BBAABFFFFFFFGGGGGGFGFGHHHHHHGHHHHGHHHHGHHHGHHHGGHHHHHHGGHHHGHBGGGGGGGEHGGEEGHHHHHHFFHHHGHHHHHHHHHHGHHHHGHHHHHEGHHHHHHEHHFHHHHHHGH4BGHFHHHFHHHFHGD0FGHHFHHHEFHFHB@?FGGFHHHFGEG1F1FDGFHHHFHCGHFHGFFFCGCGA<GHHGHHHHHHGGHFHGCCGHGHHHHHHHEFFGFFGFFFFFBBBFFFB00B0
@M03495:530:000000000-LYBTV:1:2103:22418:22271 1:N:0:GTGACGTT+ATCTGGGA
GTCAGCATGTGAGCTTTGGAGTGAAATCTCTTGTCTTAAGGAATAAAGGAAAAAGATTCCGTCGGAGGCTCGGTGCTCTACAGGTTCAACCTTTGTACTCTATTATTGCCTCACATTCCATCTCTTGTGAAAATATATTTGATTGGCTTTTCTGCAGGTTGTTTGCCAGGACTTTCCAAGACCTCCACTAGAAAACACAATAAACTTTTTGGAAGCTGGACAACTATCTTCATTTTTCAGAAACAGTGAAA
+
BBCCCFFFFFFFGGGGGGGGGGHHHHHHHHHHHHHHHHHHHHHHHHHHHHHHHHGGHIIIGBGFGGGGGHHGGFGGHHHHHHHHHHGHHHHHHHHHHHHHHHHHHHHHHHHHHHHHHHHHHHHHHHHFG4FGHHHHHHHHHHHHHHHHHHHHHGHHHHHHCCHHHHHHHHHHHHHGHHHHHGHFHHHHHHHGHHHFEFHCGHHEGHHHHHGGHHFGGGFFHHGHHHGHHHGGGGGGGGGGGFGGFGFGGG0
@M03495:530:000000000-LYBTV:1:2103:16601:22276 1:N:0:GTGACGTT+ATCTGGGA
GTCAGCATGTGAGCTTTGGAAGTAAATTCGTTGACGACAGAAGGAGCAAGATAACGACCACAGGGAGGGTGGTTTATCAACGGCAAAATATAGATCGGAAGAGCACACGTCTGAACTCCAGTCACGTGAGGTTATCTCGTATGCCGTCTTCTGCTTGAAAAAAAAAAAGCTGATCATAACGAGTTAAACAAAATAAATGCTGTTCTCTAGGATGACAGCAAGTAATATATGATCTAAGTTGTGATTTAGGA
+
BBBBBFFFFFFFGFGGGGGGFFGHHFHHFGHHHHHGGGFEHHHHHHHHGFHFHHHGGGGGGHHEGFGGE1BEGGHHHHHGHGGGGGFHHHHGFFHHEEGG/GEHFHHHGHEHCFB2FGHHHBDGHG0FF/FG2FH1GHHFG0FB<DFGGGHHEFHFF0>0DGF-;-;-..00009;;009;.9..00;00...;00///////9//;//;/////;//.9..////////;/;9/////:;/.//999/B9
@M03495:530:000000000-LYBTV:1:2103:24502:22276 1:N:0:GTGACGTT+ATCTGGGA
GTCAGCATGTGAGCTTTGGAGTGAAATCTCTTGTCTTAAGGAATAAAGGAAAAAGATTCCGTCGGAGGCTCGGTGCTCTACAGGTTCAACCTTTGTACTCTATTATTGCCTCACATTCCATCTCTTGTGAAAATATATTTGATTGGCTTTTCTGCAGGTTGTTTGCCAGGACTTTCCAAGACCTCCACTAGAAAACACAATAAACTTTTTGGAAGCTGGACAACTATCTTCATTTTTCAGAAACAGTGAAC
+
BBBBBFFFFFFFGGGGGGGGGGFFFHHHHHHHHHHHHHHHHHHHHHHHHHHHHHGGHHHHGHHGGGGGGHHGGGGGHHHHHHHHHHHHHHHHHHHHHHHHHHHHHHHHHHHHHHHGHHHHHHHGHHHHHFGGFGHHHHHHHHHHHHHHHHHHHHHHGGHHHFHHHHGHHGHHHHHHHGHHGGHHHHHHHGFGHF0GEHHCGGHFHHHHHHGGFHHHGHHHHFHGFHHHHHGFFGEFGGGGGEFFGGGGGF9
@M03495:530:000000000-LYBTV:1:2103:11103:22287 1:N:0:GTGACGTT+ATCTGGGA
GTCAGCATGTGAGCTTTGGAATTAGTAAATTCGTTGACGACAGAAGGAGCAAGATAACGACCACAGGGAGGGTGGTTTATCAACGGCAAAATATAGATCGGAAGAGCACACGTCTGAACTCCAGTCACGTGACGTTATCTCGTATGCCGTCTTCTGCTTGAAAAAAAAAAAATAAAGCTAATCCATATAGAATTAAACACGCCTACAAGTGTACTATATACCACCGCAATACCACTGTGTTACTGATCACT
+
ABCCCFFFFFFFGGGGGGGGGGHHHHHHHHHHGGHHHHGGGGGHHHHHHHHHHHHHHHGGGGGHGHHGGGGGFGGGGGHHHHHHGGGGGHHHHHHGHHHGGGGGHHHHGHHGHHHGHHHHHHHHHHHHG0FHGGFEH/1FHHGGHHHHCEFHGHHHHHH<.<=DGEGGGA--.00;000;000090000090000;000..-..A/0000;:00000:0000:0..---.0009000000/;0090;00/0
@M03495:530:000000000-LYBTV:1:2103:8512:22306 1:N:0:GTGACGTT+ATCTGGGA
GTCAGCATGTGAGCTTTGGAGGGCAAGAAGTGGTTGTGACTGGTTTATCAACGGCAAAATATAGATCGGAAGAGCACACGTCTGAACTCCAGTCACGTGACGTTATCTCGTATGCCGTCTTCTGCTTGAAAAAAAAAAAGACAATAGACGATTACATGTCCACGAGGTGTATATCATGAGACTTCTGAGCATGGCTAGGCTAAGCAGTTACACTGTGTGTCGTGGACGCGATATCGAACATGACGTCAGCG
+
CBCCCFFFFFFFGGGGGGGGGGGGGGGHHHFFGGGGGGHHHHHGHHHHHHHHGGGGGHHHHHHHHHHHGGGGHHHHHHHGHHHGHHHHHHHHHHHHGHHHGGGGFF4GHHGGHHGHGGGHGHHHHHHHB2BFFDCGC/>..0>>1<100.<..<00D0=0000.-:-:.0<0000;00900000900900:00..;0../900090/9;0000;0900..:....:9-9---.-0../.-0000.:..;0.
@M03495:530:000000000-LYBTV:1:2103:27848:22306 1:N:0:GTGACGTT+ATCTGGGA
GTCAGCATGTGAGCTTTGGTCCGCCTGAGTCCTGGTTTATCAACGGCAAAATATAGATCGGAAGAGCACACGTCTGAACTCCAGTCACGTGACGTTATCTCGTATGCCGTCTTCTGCTTGAAAAAAAAAAAATATCCATATATAATGTCATAACTGATAATCATTACTACATATTACTAACACTCAAAACGCTTACGGCGTTGTGCGTAGTGGCATTACGCATTATCTCTTAGAGCTGCTGTCGCTTTCTC
+
BBBCBFFFF5DFGGGGGGGGGGGGFEHGHHFHHHHGGHHHHHHHGGGGGHHHHHHHGHHHEEFEHHHHGHHGHHHGEFHHHBHGGFGGDEFGGEFFHHHHHHGGHHH3EEEHGHHEHHHHHC?EGG/B/></01111>11111111>1>1110/=00<<0000<00<00=/0:00:0;00/;/0/;/00.-9;..0..9---:..0.;.-./.;/;B/:....9/9///:://9///://9//.9..:///
@M03495:530:000000000-LYBTV:1:2103:6735:22316 1:N:0:GTGACGTT+ATCTGGAA
GTCAGCATGTGAGCTTTGGATGGTTCTGGTTTATCAATGGCAAAATATAGATCGGAAGAGCACACGTCTGAACTCCAGTCACGTGACGTTATCTCGTATGCCGTCTTCTGCTTGACAAACAATAGAAAATGTTAATATAGCGGACGGAACCGCCCGCCCACACTCAATGGGTTGCAGTAAGATGCGTAGATCTATCAAAGAGGAACGTCGTCAGACACGCCCGGCTTGCATTGATTATGCAACGGCTCCAC
+
>>1>1FFFF@DDB1BFFGGFGGGAFGFGFGF0FFDFH3DFFF100FGGB22FHHG/AEA0A1FCCEB/F/F2FGFHHHFGF1EFH//EFA0G22BEF?G0@1>EEH/@2BD1DFF11>0/>/1>1EE10B1>22>22>2B1>//<//?/////<--<@-..<.///<0=/</.;.000:000<00-.:-;00000000;BB/../..9.--;;.0//-------9;---//////:B//////----:-/-
@M03495:530:000000000-LYBTV:1:2103:14445:22328 1:N:0:GTGACGTT+ATCTGGGA
GTCAGCATGTGAGCTTTGGAGTGAAATCTCTTGTCTTAAGGAATAAAGGAAAAAGATTCCGTCGGAGGCTCGGTGCTCTACAGGTTCAACCTTTGTACTCTATTATTGCCTCACATTCCATCTCTTGTGAAAATATATTTGATTGGCTTTTCTGCAGGTTGTTTGCCAGGACTTTCCAAGACCTCCACTAGAAAACACAATAAACTTTTTGGAAGCTGGACAACTATCTTCATTTTTCAGAAACAGTGAAC
+
DDDDDFFFFFFFGGGGGGGGGGHHHHHHHHHHHHHHHHHHHHHHHHGHHHHHHHGGHIHIHHHGGGGGGHHGGGGGHHHHHHGFHHHHHHHHHHHHHHHHHHHHHHHHHHHHHHHHHHHHHHHHHHHHHFHHHFHHHHHHHGHHHFHHHHHHHHGHGFHHH?GHHHHHGHHGHHHHHGHGFHGFHGHHHHHBGGHHHHH.GHHHFHHHHHGGFHHHHHHGHFFHHHHHHHGGGGGGGGGGGFGFGGGFGG0
@M03495:530:000000000-LYBTV:1:2103:16323:22364 1:N:0:GTGACGTT+ATCTGGGA
GTCAGCATGTGAGCTTTGGAATTAGTAAATTCGTTGACGACAGAAGGAGCAAGATAACGACCACAGGGAGGGTGGTTTATCAACGGCAAAATATAGATCGGAAGAGTACACGTCTGAACTCCAGTCACGTGACGTTATCTCGTATGCCGTCTTCTGCTTGAAAAAAAAAAAAAAAAGAGAATCAAAGAAGCATCGTGATAGAGAAAAAACACATGATGTGTACAAGACATGTCAGGCTAGAGTAAGACGGT
+
DCDDDFFFFFFFGGGGGGGGGGHHHHHHHHHHGGHHHHGGGGGHHHHHHHHHHHHHHHGGGGGHHHHGGGGGEGGGGHHHHHHHGGGGGHHHHHHHHHHHGGGGHHHHHHHGHHHGHHHHHHHHHHHHG@FGGGGGHGGHGHGGHHHHGGGHGHHHHHHG><DGHGGGGE-<----<.//0000::0/./0000.../:0000000/.-...<0000000000000///00<00://.0.00:00000...
@M03495:530:000000000-LYBTV:1:2103:23644:22366 1:N:0:GTGACGTT+ATCTGGGA
GTCAGCATGTGAGCTTTGGTTTATCAACGGCAAAATATAGATCGGAAGAGCACACGTCTGAACTCCAGTCACGTGACGTTATCTCGTATGCCGTCTTCTGCTTGAAAAAAAAAAAATAACTGTACGTGACAAACGCGACAGTCTCACGTAGTGACGACATATGTAGGTACTTGTCGATAGTCTTGGACACAGGTAGAGTGGTGTACGAGCACTCGAACACACGTTGATACTCATCTAGAGAGAGAGGACAA
+
DDCCCFFFFFFFGGGGGGGGGGHHHHHHGGGGGHHHHHHHHHHHGGGGHHGHHHHGHHHGFHHHHHHHHHHHGHHHGGFGHHEHHFFGHHHHGEFHGHHHHGHHHHHHHFGFG/<<022222111/=?/?110/?>-A---<0000<.</../00..--.;00;0000;;000:0.....0000::::0./..:000000.0..00...--.::../.-/..-....0000000;000000.9.....:/.
@M03495:530:000000000-LYBTV:1:2103:17202:22374 1:N:0:GTGACGTT+ATCTGGGA
GTCAGCATGTGAGCTTTGGAATTAGTAAATTCGTTGACGACAGAAGGAGCAAGATAACGACCACAGGGAGGCTGGTTTATCAACGGCAAAATATAGATCGGAAGAGCACACGTCTGAACTCCAGTCACGTGACGTTATCTCGTATGCCGTCTTCTGCTTGAAAAAAAAAAAACAAAAAAAATAAATAGACATATATACAGTAGTAAACCTACTGAATACTAGAATCACATAAATCGAAGTCACTCACTAGA
+
CCCCCFFFFFFFGGGGGGGGGGHHHHHHHHHHGHHHHHGGGGGGHHHGHHHHHHHHHHGGGGGHHHHGFGGGHHGHHHHHHHHHGGGGGHHHHHHHHHHHGGGGHHGHHHHGHHHGGHHHHHHHHHHHG@FGGGFGHHEHHHGGHHHHGGCHGHHHGHHC0<>FGEGFCE?-......---.000000000000000090;09;0000//;/000;90:00000900000000:0.;/..00000/00009
@M03495:530:000000000-LYBTV:1:2103:14520:22378 1:N:0:GTGACGTT+ATCTGGGA
GTCAGCATGTGAGCTTTGGAGGGCAAGAAGTGGTTGTGACATTGCATGGCAGCTAGAGCCAACTGGTTTATCAACGGCAAAATATAGATCGGAAGAGCACACGTCTGAACTCCAGTCACGTGACGTTATCTCGTATGCCGTCTTCTGCTTGAAAAAAAAAAAAAAAGATATACATACGACATCATGACACACACTCAGATTACTCGTAAGCTCATTACATGGTCGATTGAATCAGAGATGACAGAACAGCT
+
CDDCDFFFFFFFGGGGGGGGGGGGGGGHHHGGHHGGGGHHHHHHHHHHHHHGGHHHHHHHHHGHHHFHHGHHHHHGGGGGHHHHHHHHHHHGEGGHHHHHHHGHHHGHHHHHHHHHHHHGHGGGGGFGC3DGHGGGHHHGGGGGHHHHGHHHGBGFCGG@--;--99.00:000000...:.00000000/...///00000000.;9;.0000:000:00:;0-9.0.00000:00;000000/0///.0
@M03495:530:000000000-LYBTV:1:2103:5241:22390 1:N:0:GTGACGTT+ATCTGGGA
GTCAGCATGTGAGCTTTGGAATTAGTAAATTCGTTGACGACAGAAGGAGCAAGATAACGACCACTGGTTTATCAACGGCAAAATATAGATCGGAAGAGCACACGTCTGAACTCCAGTCACGTGACGTTAGCTCGTATGCCGTCTTCTGCTTGAAAAAAAAAAAAAAGAAAAACAGATACGTCATGTGTGTGTATACAGTGACATACAATAATCTGGTATAGTGCAGACAGACTTAGAAGCATATGCAATAA
+
ABCBCFFFFFFFGGGGGGGGGGHHHHHHHHHHGFGHHCGEGGGHHGHHHGHHHHGHHHGGGGGHHHHGHHHHHHHHE>EEGHFHHHHHHHHHGCGGHHHHGHHGHHHGHHHHHGHHHHHGGFEHGFFFH/3B?EFGFF2FDEDHGHHHHHHHFBF=F@-<-:;C--..://9:.//0;0.0...0009....///////9////:////////////;/////////.///./;//;///////:///://
@M03495:530:000000000-LYBTV:1:2103:13589:22396 1:N:0:GTGACGTT+ATCTGGGA
GTCAGCATGTGAGCTTTGGTCCAGCCTGAGTCCTGGTTTATCAACGGCAAAATATAGATCGGAAGAGCACACGTCTGAACTCCAGTCACGTGACGTTATCTCGTATGCCGTCTTCTGCTTGAAAAAAAAAAAAACAACAGCAGGTGCTCATAACTATGTGACAAGTAAAGCGTGATCTCTGCACAAGTAGAGTGAACCACTCATATATACTCCATAAGTCGAGAACTAGTTATGCGACTCTGCACGCGGAT
+
CBCDDFFFFFFFGGGGGGGGGGHHHGHHHHHHHHHHHHHHHHHHHGGGGGHHHHHHHHHHHGGGGHHHHHHHGHHHGGHHHHHHHHHHHGHHHGGFGHHGHHHFGHHGHGGGHGHHHHHHHHHGGHGGG/>A/-><<..0000.<0000<0000000<000000.00:000...</000000000/.<000000<00...0:/<00<000<00<:00000..-<.00<00<0000..--900000<-----
@M03495:530:000000000-LYBTV:1:2103:20012:22407 1:N:0:GTGACGTT+ATCTGGGA
GTCAGCATGTGAGCTTTGGAGTGAAATCTCTTGTCTTAAGGAATAAAGGAAAAAGATTCCGTCGGAGGCTCGGTGCTCTACAGGTTCAACCTTTGTACTCTATTATTGCCTCACATTCCATCTCTTGTGAAAATATATTTGATTGGCTTTTCTGCAGGTTGTTTGCCAGGACTTTCCAAGACCTCCACTAGAAAACACAATAAACTTTTTGGAAGCTGGACAACTATCTTCATTTTTCAGAAACAGTGAAC
+
CCCCCFFFFFFFGGGGGGGGGGHHHHHHHHHHHHHHHHHHHHHHHHHHHHHHHHGGHIHHHHHGGGGGGHHGGEGGHHHHHHHGHHHHHHHHHHHHHHHHHHHHHHHHHHHHHHHHHHHHHHHHHHHHHFHHHHHHHHHHGGHHHHHHHHGHHGHGHHHHFCFGGHHHGHHGHGHFGHHHGHHHGGFHHHGGFGHFHGGEBGGFHHHHHHGGHHHGGHHHHGHGFHHEFHFFFGGGGGGBCBFFGFBFF00
@M03495:530:000000000-LYBTV:1:2103:7064:22408 1:N:0:GTGACGTT+ATCTGGGA
GTCAGCATGTGAGCTTTGGAATTAGTAAATTCGTTGACGACAGAAGGAGCAAGATAACGACCACAGGGAGGGTGGTTTATCAACGGCAAAATATAGATCGGAAGAGCACACGTCTGAACTCCAGTCACGTGACGTTATCTCGTATGCCGTCTTCTGCTTGAAAAAAAAAAAGGATACACCACACTGACGAGAATCCATTGCAGGTAATGTCAAGAAAGAAAAGGAAAACTTCTGTAGCCCAAACACACAAA
+
ABBBBFFFFFFFGGFGGGGGGGHHGFHHHHHHGFGHHHGCEEEGHHHGGGHHHHHHHGGEGCEHHHHGGGGGEFGFGHHHHHHHGGGGCGHFHHFHHHGHG?FGHHHHHHHGHHHGHHFHGHGHGGHFG@?FFGFFHCGHGH/EGFGHGCFHGFHFBGHG.<=<.<@@C-;../0090;9....::9/..-..;B/9B/////.:////;/://///9/:/./..//;/////9//////..........;
@M03495:530:000000000-LYBTV:1:2103:26161:22423 1:N:0:GTGACGTT+ATCTGGGA
GTCAGCATGTGAGCTTTGGAATTAGTAAATTCGTTGACGACAGAAGGAGCAAGATAACGACCACAGGGAGGGTGGTTTATCAACGGCAAAATATAGATCGGAAGAGCACACGTCTGAACTCCAGTCACGTGACGTTATCTCGTATGCCGTCTTCTGCTTGAAAAAAAAAAAAACAAAATACAAAAAGAACATATGTATAGGTAGGCACTGACAACATGTATCTGTTCCTGCACTCATTGAAGACGTAAAAC
+
CCCCCFFFFFFFGGGGGGGGGGHHHBGHHHHHGGHHHHGGGGGHGHHHHHHHHHHHHHGEFGGHHHGGFGGGEGGEFHHHHHHHGGGGGHHHHHHGHHHHGGGGHHHHHHHGHHHGHHHHHHHHHGHHG@GEGGGGHHHFHGGGHHHHGFGHGHHHHHHG<<DGHG@CE?A-;...:.;00000.....//0000000000000;00.//00;0../;000000:0000;0/90//0900000/.;.9.00
@M03495:530:000000000-LYBTV:1:2103:6685:22431 1:N:0:GTGACGTT+ATCTGGGA
GTCAGCATGTGAGCTTTGGAATTAGCTGGTTTATCAACGGCAAAATATAGATCGGAAGAGCACACGTCTGAACTCCAGTCACGTGACGTTATCTCGTATGCCGTCTTCTGCTTGAAAAAAAAAAAAACTTATCTGTATAGAGTATCGATTAGATAGAATGATACCCATGACTATCGGATCACATAGTAGCCATCGTTACACGCTACCTTATATAGGGACAGTGTCCATGTCTAGTTGTAGGTTGCTGATCT
+
CCCCCFFFFFFFGGGGGGGGGGHHHHHHHHHHHHHHHHGGGGGHHHHHHHHHHHGGGGHHHHHHHGHHHGHHHHHHHHHHHHGHHHGGGGHHGHHHGGHHGHGGGHGHHHHHHHHHGHHGGGC@////?1=11111111111<1<><..<<000<000=0000000<:;00:000.-:::./00=C09000000.;...00.-:.-/000000;00./...00000000900:0000900000/.000000
@M03495:530:000000000-LYBTV:1:2103:17439:22438 1:N:0:GTGACGTT+ATCTGGGA
GTCAGCATGTGAGCTTTGGTCCAGCCTGAGTCCTCTGGTTTATCAACGGCAAAATATAGATCGGAAGAGCACACGTCTGAACTCCAGTCACGTGACGTTATCTCGTATGCCGTCTTCTGCTTGAAAAAAAAAAAAAAAATAGATAAGTATTGACTGGACGTGTCGATGCGTCTGTAGTAACGCGTGAATCGAGTTCAAGGATTTATGTTGTGTGCTTGTCTTTTCTTTTAGCAAATCACAGTAATTGATAT
+
CBCCDFFFFFFFGGGGGGGGGGHHHGHHHHHHHHHHHHGHHHHHHHHGGGGGHHHHHHHHHHHGGGGHHHHHHHGHHHGHHHHHGHHHHHHGHHHGGGGHHBGHHGGHGHHGFGHGHHGHHHHFGGGHFBDG@//->--.0000<00=00000000./.-../;...0.-.-..0000000:----..:0:..:.00000;0000;0000/.;.0000;0:0000:0000/0000:000;;0000:;0000
@M03495:530:000000000-LYBTV:1:2103:6271:22439 1:N:0:GTGACGTT+ATCTGGGA
GTCAGCATGTGAGCTTTGGTTTATCAACGGCAAAATATAGATCGGAAGAGCACACGTCTGAACTCCAGTCACGTGACGTTATCTCGTATGCCGTCTTCTGCTTGAAAAAAAAAAAAACAATACGAGACTTACGCCGACTTATTTTTACTACGAGAAACCAATGATTACATAACATCCTATTAGCACTAGAAATTAAAGCTAAATCAGTATGTAGAGTGGAAAAACAAATAACACATGTAGGACCAATCTCT
+
BBBBBFFFFFFFGGGGGGGGCGHHHHGHGGGGGHGGHGHHHHHGGEGGGFHHHHHGHHHGHHHHHHHHHHHHGHGHGGFEHE4DGGGGHHHHGFEHGFFEFHGGHFHFGG/E/C</>//?111//</>1111..<----.00<==0.00:0....:;/...//00;;C0000/009;090090/000900;C000000////;9//////////////./9/...99./;////.//://///;..;/999
@M03495:530:000000000-LYBTV:1:2103:9231:22449 1:N:0:GTGACGTT+ATCTGGGA
GTCAGCATGTGAGCTTTGGAATTGGGAGCAAGAAACGACCACAGGGAGGGTGGTTTATCAACGGCAAAATATAGATCGGAAGAGCACACGTCTGAACTCCAGGCACGTGACGTTATCTCGTATGCCGTCTTCTGCTTGAAAAAAAAAAAAAAAACATAGTGCACAATGCATGACCTAACGAGCTTTCCACCGCAGTTCACATCAGCATGCTACGCTGACGTTCATCACACCTGCAACTCACTGATCACACT
+
BBBBBFFFFFFFGGGGGGG4BEAGB44B2ACEF4AA2AA22FHA2F2AAA1A01B13AD55A100>0?FFG44@BF41E11>112BGHH@G/2?3FCGDF3B3/?0EBF/?/FGGH3F?0/?<FF<@EC@FDGHFHGHHGFHHFCG-A------..00;000;00/00/0000//0//....-.///9//..---./9///;////://////;-;......./////9/.//..///9////;//:////
@M03495:530:000000000-LYBTV:1:2103:17894:22475 1:N:0:GTGACGTT+ATCTGGGA
GTCAGCATGTGAGCTTTGGTTTATCAACGGCAAAATATAGATCGGAAGAGCACACGTCTGAACTCCAGTCACGTGACGTTATCTCGTATGCCGTCTTCTGCTTGAAAAAAAAAAAACAAGGAGAACTAAGACCCTATGTCATGCTATATTAAAAGAGATGAATCAAGAGATGTTAGCAGGAATGACTATGTATATTGAGAACAGCTGTTAAGTAGGTGACTGTAAGTATAGACACTGCAAGAGTCGCTGCG
+
BCCCCFFFFFFFGGGGGGGGGGHHHHHHGGGGGHHHHHHHHHHHGGGGHHHHHHHGHHHGHHHHHHHHHHHHGGHHGGGGHHEHHHGGHHHHGFGHGHHHHHHHAGHHHGGGGGD/<//2/0//011=1?110.<011>11111111111=11=1<//1011111000.:10111<110../0000:111<11<11110.10//.00101111110101011:11111111101/<00000:.<0<-...-
@M03495:530:000000000-LYBTV:1:2103:22830:22476 1:N:0:GTGACGTT+ATCTGGGA
GTCAGCATGTGAGCTTTGGTCCAGCCTGAGTCCTGGTTTATCAACGGCAAAATATAGATCGGAAGAGCACACGTCTGAACTCCAGTCACGTGACGTTATCTCGTATGCCGTCTTCTGCTTGAAAAAAAAAAAAAAGTATGCAGAATGTAAGAACTATAACTGTAGCTAATTACCATACATGCAAAGAGCTAGCTTTGCGCAACAGTCTAGAACAGTGGTGGATACTTACGTCAAGATCACATCTGATGTTG
+
CCCCCFFFFFFFGGGGGGGGGGHHHGHHHHGHHHHHHHHHHHHHHGGGGGHHHHHHHHHHGEEGGHHHHHHHGHHHFFGHHHHHHHHHHGHHHGGFGHFHHHHGGHHHHGGGHGHHHHHHHFHHHHCFC//>/<>.1111>000/=00000<0/00=00000;;0000:00000000/:000000////0;0000000---;-./;0;00000//00/0...0000000./..9:0:00/000000;0000
@M03495:530:000000000-LYBTV:1:2103:4777:22522 1:N:0:GTGACGTT+ATCTGGGA
GTCAGCATGTGAGCTTTGGAGTGAAATCTCTTGTCTTAAGGAATAAAGGAAAAAGATTCCGTCGGAGGCTCGGTGCTCTACAGGTTCAACCTTTGTACTCTATTATTGCCTCACATTCCATCTCTTGTGAAAATATATTTGATTGGCTTTTCTGCAGGTTGTTTGCCAGGACTTTCCAAGACCTCCACTAGAAAACACAATAAACTTTTTGGAAGCTGGACAACTATCTTCATTTTTCAGAAACAGTGAAC
+
CCCCCFFFFFFFGGGGGGGGGGHHHHHHHHHHHHHHHHHHHHHHHHHHHGHHHHGGHIHHGFGGGGGGGHHGGFGGHHHHHHHHHHHHHHGHHHHHHHHHHHHHHHHHGHHHHHHHHHHHHHHHHHHHF4BFGHHHHHHHHHHHHGGHHHHHHHGGHHHHB?GHFGHHHHGHHHHHHHHHHHHHGHHHHGHBGHHHHHHGHGFFHGHHHHCGEHGFGHHEGHHHHGHFHHGFGGGGGGGGFFGFGF;9FB0
@M03495:530:000000000-LYBTV:1:2103:5572:22552 1:N:0:GTGACGTT+ATCTGGGA
GTCAGCATGTGAGCTTTGGATGGTTCTGGTTTATCAACGGCAAAATATAGATCGGAAGAGCACACGTCTGAACTCCAGTCACGTGACGTTATCTCGTATGCCGTCTTCTGCTTGAAAAAAAAAAAAACGACATAACAGGAAGTGACAAATATTAGAAACTAAGAAGGAACATTGTATTTCGAACTGATGATCAATAATTAATGGTAGGAATGTGAATACAATTAATATGAAACTATCGCAAGATAGACAGT
+
BBBBBFFFFFFFGGGGGGGGGF24FGHHHHHHHHHHHHGGGGGHGHGHHHHHHHGGGGHHHGHHHGHHHGFHHHHHHHHHHHEGHG1EFFGGBFHHGGHHHHGGGHGHHHHHHHHHHH?EC<B@/////.--.111<1../.<0000=/0=0=00000/000/00/.;/./;00000;00/....000;;00;00000;00000000.000000090///:99////////////;/....-.9/////./
@M03495:530:000000000-LYBTV:1:2103:25268:22555 1:N:0:GTGACGTT+ATCTGGGA
GTCAGCATGTGAGCTTTGGAGTGAAATCTCTTGTCTTAAGGAATAAAGGAAAAAGATTCCGTCGGAGGCTCGGTGCTCTACAGGTTCAACCTTTGTACTCTATTATTGCCTCACATTCCATCTCTTGTGAAAATATATTTGATTGGCTTTTCTGCAGGTTGTTTGCCAGGACTTTCCAAGACCTCCACTAGAAAACACAATAAACTTTTTGGAAGCTGGACAACTATCTTCATTTTTCAGAAACAGTGAAC
+
BCCCBFFFFFFFGGGGGGGGGGFGGHHHHGHHHHHHHHHHHHHHHHHHHHHHHFGGHIIIHIHGGGGGGHHGGGGGHHHHHHHHHHHHHHHHHHHHHHHHHHHHGHHHHHHHHHHHHHHHHHHHHHHHHDFHHHHHHHHHHHHHGHFHHHHHHHGGGHHHHCHHHHHHGHHHHHHHHFFG0GGHHHHHHHH1FFGHHHFCGFGDGGHHHHGGEGFEFGFGHFHCGHGHHHGGGGGGGFFGEGBFGGGGFF0
@M03495:530:000000000-LYBTV:1:2103:11399:22580 1:N:0:GTGACGTT+ATCTGGGA
GTCAGCATGTGAGCTTTGGAGTGAAATCTCTTGTCTTAAGGAATAAAGGAAAAAGATTCCGTCGGAGGCTCGGTGCTCTACAGGTTCAACCTTTGTACTCTATTATTGCCTCACATTCCATCTCTTGTGAAAATATATTTGATTGGCTTTTCTGCAGGTTGTTTGCCAGGACTTTCCAAGACCTCCACTAGAAAACACAATAAACTTTTTGGAAGCTGGACAACTATCTTCATTTTTCAGAAACAGTGAAC
+
BBCCDFFFFFFFGGGGGGGGGGGHHHHHHHHHHHHHHHHHHHHHHHHHHHHHHHGGHHGHHHHGGGGGGHHGGGGGHHHHHHHHHHHHHHHHHHHHHHHGHHHHHHHHHGHHHHHHHHHHHHHHHHHHGDHHHHHHHHHHHEHHHFFHHHHHHHHHHHHHGEHHHHHHGFHHHHGHHGHHGHHHHHEHHGHBGFGHHFHFHHHHGGHHHHGGGFFECGGCHFHGHGFFHHGFGGFGGGGBB<BBFGCFFF:
@M03495:530:000000000-LYBTV:1:2103:24830:22580 1:N:0:GTGACGTT+ATCTGGGA
GTCAGCATGTGAGCTTTGGAGTGAAATCTCTTGTCTTAAGGAATAAAGGCAAAAGATTCCGTCGGAGGCTCGGTGCTCTACAGGTTCAACCTTTGTACTCTATTATTGCCTCACATTCCATCTCTTGTGAAAATATATTTGATTGGCTTTTCTGCAGGTTGTTTGCCAGGACTTTCCAAGACCTCCACTAGTAAACACAATAAACTTTTTGGAAGTTGGACAACTATCTTCATTTTTCAGAAACAGTGAAC
+
AAA?A11B@F3DGGFGGBE11BBADADGFGBFFGHHHDHF1BAGGDAA100BEFFFHGHFHHHEEEGAEHHEGEEEFHHD@GH0BE1BFFEFGGBDFGF1FFHFF2B@FFFHHFHHGFH2BFGE2F11B2BB1BFGEGGHH2B2BGHFCF1FDGHEFFG10?FF0F111<GFGCGFD11100?FC.<<1CG11>11GFEGH0G0DDGHD<-@/:C0;GG0CBCHHBHGHFG0GG0;BF0BB0/:/C000;:
@M03495:530:000000000-LYBTV:1:2103:18676:22583 1:N:0:GTGACGTT+ATCTGGGA
GTCAGCATGTGAGCTTTGGAATTAGTAAATTCGTTGACGACAGAAGGAGCAAGATAACGACCACAGGGAGGGTGGTTTATCAACGGCAAAATATAGATCGGAAGAGCACACGTCTGAACTCCAGTCACGTGACGTTATCTCGTATGCCGTCTTCTGCTTGGAAAAAAAAAAAATCTAGGGAAGTGAACATTGAAACGCTTCATGCGAGTAATCTGGGGATAGTAGAATAACCGTACAGAGCAAGTACTACA
+
DDDDDFFFFFFFGGGGGGGGGGHHHHHHHHHHGHHHHHGFGGGHHHHHHHHHHHHHHHGGGGGHHHHGGGGGGGGGGHHHHHHHGGGGGHHHHHHHHHHHGGGGHHHHHHHGHHHGHHHHHHHHHHHHG0FGGGGGHHFHHHGGHHHHGDGHGHHHHHHG.<<DGGGEG-<--.00<00./.<0000000000000.-...0000..--.000<00/-../000<00<00<0-..9.0<//0</<000000
@M03495:530:000000000-LYBTV:1:2103:13490:22597 1:N:0:GTGACGTT+ATCTGGGA
GTCAGCATGTGAGCTTTGGAGTGAAATCTCTTGTCTTAAGGAATAAAGGAAAAAGATTCCGTCGGAGGCTCGGTGCTCTACAGGTTCAACCTTTGTACTCTATTATTGCCTCACATTCCATCTCTTGTGAAAATATATTTGATTGGCTTTTCTGCAGGTTGTTTGCCAGGACTTTCCAAGACCTCCACTAGAAAACACAATAAACTTTTTGGAAGCTGGACAACTATCTTCATTTTTCAGAAACAGTGAAC
+
BBBBBFFFFFFDGGGGGGGGGGHHGHHHHHHHHHHHHHHHHHHHHHHHHGHHHHGGHHFHHGHGGGGGGHGFCGGGHHHHHHHHHHHHGHHHHHHHHGHHHHGHHHHHHHHHHHHHHHHHHHHHGGHHHFHHFGHHHHHHHHHHHHHHGHHHHGGGHHFG<??GCGHGGHHHHHHHHGFHEHHFHGHHHGH1FGHGHGHEFFFHFGGHFHGGH:GHCGGHHHHFHHHHHHGGGGFFGGG0FBFBFB;FBC0
@M03495:530:000000000-LYBTV:1:2103:20254:22606 1:N:0:GTGACGTT+ATCTGGGA
GTCAGCATGTGAGCTTTGGAGTGAAATCTCTTGTCTTAAGGAATAAAGGAAAAAGATTCCGTCGGAGGCTCGGTGCTCTACAGGTTCAACCTTTGTACTCTATTATTGCCTCACATTCCATCTCTTGTGAAAATATATTTGATTGGCTTTTCTGCAGGTTGTTTGCCAGGACTTTCCAAGACCTCCACTAGAAAACACAATAAACTTTTTGGAAGCTGGACAACTATCTTCATTTTTCAGAAACAGTGAAC
+
CCCCCFFFFFFFGGGGGGGGGGHHGHHHHHHHHHHHHHHHHHHHHHHHHHHHHHGFHHHIHGHGGGGGGHHGGGFGHHHHHHHHHHHHHHHHHHHHHHHHHHHHHHHHHHHHHHHHHHHHHHHHHGHHH4FGGGHHHHHGHHHHHHGHHHHHGHGHHHFFGCGHHHHGHHGGGGHHGGFHHGCGHHHFHFHFHBGHHGHEHFGHHHHGHHGG/0GEFHHHGHGEB/G;GHGEGGGGGGGGGGGBFFCFFG9
@M03495:530:000000000-LYBTV:1:2103:24182:22609 1:N:0:GTGACGTT+ATCTGGGA
GTCAGCATGTGAGCTTTGGAATTAGTAAATTCGTTGACGACAGAAGGAGCAAGATAACGACCACAGGGAGGGTGGTTTATCAGGCAAAATATAGATCGGAAGAGCACACGTCTGAACTCCAGTCACGTGACGTTATCTCGTATGCCGTCTTCTGCTTGAAAAAAAAAAAAAAAACGTTTGTGTAGGTGGGGTTCTTGCTGAGAGAGCAGACAGAAGGTCTCTGAGTCACACGGCGCTCAATTAACTGTACA
+
CCCCCFFFFFFFGGGGGGGGGGHHHHHHHHHHGHHHHHGGGGGHHHHHHHHHHHHHHHGGGGGHFHHGGGGGBFFEGHGHHHHHHHHHHHHHGHHHGHGGGGGHHHGGHGHHHGFHGHHHHHHHHFDBGFFEFGGHGHHHGGHHGHFDCAFGHFGHGH011>><AEC:----;-.-.//.///00000.--.-900;0000900..:0//.;//0;.000;000000000:------..000090000000
@M03495:530:000000000-LYBTV:1:2103:23236:22610 1:N:0:GTGACGTT+ATCTGGGA
GTCAGCATGTGAGCTTTGGTCCAGCCTGAGTCCTCTGGTTTATCAACGGCAAAATATAGATCGGAAGAGCACACGTCTGAACTCCAGTCACGTGACGTTATCTCGTATGCCGTCTTCTGCTTGAAAAAAAAAAAAAAAAGAAAAATGACGTAATAATAGTGTTCTTTATTAACACGATCTCTATCTACTACTATTTTTCCTCCCCATATGAATATCGGAAATTCATGATGTTGACATCTCGCTACTGGACT
+
BBBBBFFFFFFFFGGGGGFGGFHHHGHHHHHGHHHHHHGHHHHHHHHGGGGGHHHHHHHHHHHGGGGHGHHHHHGGHHGHHHHHHHGHHHHGFGHFGFGHHFFHHGGHHHHFGGHGHHHHHHFFFFGHGDC@</<<-<-<..//..00:....;00000000:00000000000/.-.;.;0000;00;000000;00/009/..9.///////9/.-;.-/;;//9///////9/;9//...:9////./
@M03495:530:000000000-LYBTV:1:2103:6360:22614 1:N:0:GTGACGTT+ATCTGGGA
GTCAGCATGTGAGCTTTGGAGTGAAATCTCTTGTCTTAAGGAATAAAGGAAAAAGATTCCGTCGGAGGCTCGGTGCTCTACAGGTTCAACCTTTGTACTCTATTATTGCCTCACATTCCATCTCTTGTGAAAATATATTTGATTGGCTTTTCTGCAGGTTGTTTGCCAGGACTTTCCAAGACCTCCACTAGAAAACACAATAAACTTTTTGGAAGCTGGACAACTATCTTCATTTTTCAGAAACAGTGAAC
+
CCCCCFFFFFFFGGGGGGGGGGHHHHHHHHHHHHHHHHHHHHHHHHHHHHHHHHGGHHHHHHHGCGGGGHHGGGGGHHHHHHHGHHHHHHHHHHHHHHGHHHHHHHHHHHHHHHHHHHHHHHHHHHGHHGHHGHHHHHHHHHHGHHHHGHHHHHHHHAFHHEHHHGHHHHHHHHGHHHHHGFHHHHHHHGFGGGFHHHGCFHG0FHFHHGGGHHGEGHFCGFHEFCHHEGE0FFFBFGGGGFGFGGGGGG0
@M03495:530:000000000-LYBTV:1:2103:26213:22616 1:N:0:GTGACGTT+ATCTGGGA
GTCAGCATGTGACTTTGGAATTAGTAAATTCGTTGACGACAGAAGGAGCAAGATAACGACCACAGGGAGGGTGGTTTATCAACGGCAAAATATAGATCGGAAGAGCACACGTCTGAACTCCAGTCACGTGACGTTATCTCGTATGCCGTCTTCTGCTTGAAAAAAAAAAAAAACATAACAAGTAAGACTGATGGACAATTCAAGGAGCATCTATACTAGACAGTACTAGTACAACATGTATCGACTGGTTG
+
DCCDDFFFFFFFGGGGGGGGGGHHHHHHHHHGHHHHHGGGGGHHHHHHHHHHHHHHHGGGGGHHHHGFGGGEFGGGHHHHGHHGGGGGHHHHHHHHHHHGGGEHHGHHHHGGHHGHHHHHHHHHHFFE@CHGGFGHEGFHHGDHHHHGCEHGHGFHFGF<0=<<<@EE-B-<-..000<00/<:0000:<<000/00.0000000....0000000000000/00:000000000./000<0.<-...<0.
@M03495:530:000000000-LYBTV:1:2103:5958:22630 1:N:0:GTGACGTT+ATCTGGGA
GTCAGCATGTGAGCTTTGGAGGGTGGTTTATCAACGGCAAAATATAGATCGGAAGAGCACACGTCTGAACTCCAGTCACGTGACGTTATCTCGTATGCCGTCTTCTGCTTGAAAAAAAAAAAACGAGAGTCGGGATCAGTAAAAAGGACGAGTTTCAGGCGTTTTTCAATTGGTGCGGACAACAGGACAGATATTAAGTAGTGCAACACTCACGTAGGAAGCAAACATAGTCGTGAACGACAAGCAAAACC
+
BBBBBFFFFFFFGGGGGGGGGCFEFEAFFHHHHHHGGGGGGHHHHHHHHHGGGGGFHFHHHHGHEHGHHHHHHHHHHHHGHHHFGFEFGHFHHFDHHHGEGGHGHHHGGHHAGBGHGGGDF?/?<...->1----...<0<=00<:./.---..0:090/:.--;./00000/0.09;---.....:...9////;//9////////..////.....//..///.9/;///...99/..---..:;:..9
@M03495:530:000000000-LYBTV:1:2103:4709:22631 1:N:0:GTGACGTT+ATCTGGGA
GTCAGCATGTGAGCTTTGGAGTGAAATCTCTTGTCTTAAGGAATAAAGGAAAAAGATTCCGTCGGAGGCTCGGTGCTCTACAGGTTCAACCTTTGTACTCTATTATTGCCTCACATTCCATCTCTTGTGAAAATATATTTGATTGGCTTTTCTGCAGGTTGTTTGCCAGGACTTTCCAAGACCTCCACTAGAAAACACAATAAACTTTTTGGAAGCTGGACAACTATCTTCATTTTTCAGAAACAGTGAAA
+
BABBBFFFFFFFGGGGGGGGGGHHHHHHHHHHGHGHHHHHGFFHHGFHHGHHHGGEHHHHFGHGGGGGGHHGGEEEFBGHHHEHHHHHHHFHHHGFFHFFHHHHHHHHHHHGHHHHHHHHHHHHHHHHHGGHHHHHHHHHHEHHGAGHHHHHHHEHGHHHH?FHGFHHGHHHHHHHHHHH0GHHHHHHHHH1GHHHHHHGHDGGHHHHHHGGCGHEFHHAGC:CGHHHFHGFGGGGGGGGFGBFBFGFFB0
@M03495:530:000000000-LYBTV:1:2103:25654:22655 1:N:0:GTGACGTT+ATCTGGGA
GTCAGCATGTGAGCTTTGGAGTGAAATCTCTTGTCTTAAGGAATAAAGGAAAAAGATTCCGTCGGAGGCTCGGTGCTCTACAGGTTCAACCTTTGTACTCTATTATTGCCTCACATTCCATCTCTTGTGAAAATATATTTGATTGGCTTTTCTGCAGGTTGTTTGCCAGGACAGGTCGTGATTGCTGGAGCAGGTATGATATAATTCTAGGATTTGACAGATGAATAATTTACATATATATCTAACTTTGA
+
BBBABFFFFBFFGGGFGFGGGGFGGHGHHHHFHGHHFHHHHHHHFHGFHHHHGHGFGHHGGG2ECE?FFGHGGEFCHHHHHHHHHHFFGFEGHGFFFGGHFBGFBHFFHHHGFGFHGFFHHHHHFGHHE44BGGEHHHHGHHFFFFHEHGHFDGEHFFGFCCHHGHHGHHGEHEE<GD?AGHHHHHHFFG0GFHCFFFHGFHFFEHGHGGEHFGHHHHHHEHHG0C00GGHHHFFHF0CFFGGGGBFFGG0
@M03495:530:000000000-LYBTV:1:2103:24949:22674 1:N:0:GTGACGTT+ATCTGGGA
GTCAGCATGTGAGCTTTGGAATTAGTAAATTCGTTGACGACAGAAGGAGCAAGATAACGACCACAGGGAGGGTGGTTTATCAACGGCAAAATATAGATCGGAAGAGCACACGTCTGAACTCCAGTCACGTGACGTTATCTCGTATGCCGTCTTCTGCTTGTAAAAAAAAAAATAAAGTCTGGTATTACAGTTGCTTAATCGTATCTATAGATCGTGTCTTGTTAACATATCACATTTGCGTGTACGCTATT
+
CCCCCFFFFFFFGGGGGGGGGGHHHHHHHHHHGHHHHHGGGGGHHHHHHHHHHHHHHHGGGGGHHHHGGGGGEFGGGHHHHHHHGGGGGHHHHHHHHHHGGGGGHHHHHHHGHHHGHHHHHHHHHHHHGFGGFGGGHABDHHFGHGHHGCFGGHHGHHH<.==DGHGGGC?9.0000;000/990000000;;0090000..9/.90000000:/.:/0000;00:00;0000000000-;.;/0.....0
@M03495:530:000000000-LYBTV:1:2103:22037:22688 1:N:0:GTGACGTT+ATCTGGGA
GTCAGCATGTGAGCTTTGGAGTGAAATCTCTTGTCTTAAGGAATAAAGGAAAAAGATTCCGTCGGAGGCTCGGTGCTCTACAGGTTCAACCTTTGTACTCTATTATTGCCTCACATTCCATCTCTTGTGAAAATATATTTGATTGGCTTTTCTGCAGGTTGTTTGCCAGGACTTTCCAAGACCTCCACTAGAAAACACAATAAACTTTTTGGAAGCTGGACAACTATCTTCATTTTTCAGAAACAGTGAAC
+
CCDDDFFFFFFFGGGGGGGGGGHHHHHHHHHHHHHHHHHHHHHHHHHHHHHHHHGGHHIHGFGGGGGGGHHGGGGGFHHHHHHHHHHHHHHHHHHHHHHHHHHHHHHHHHHHHHHHHHHHHHHHHHHHHFHHHHHHHHHHHHHHHHGHHHHHHHHHHHHHFCHHHHHHHGHHHHHHHHHGHHHHHHFHHHHFHHEFFHHGHGHHHHHHHHGGHHHHHHHHHHHHHGHHHGGGGGGGGGGGGGGGGFFGFF:
@M03495:530:000000000-LYBTV:1:2103:4531:22691 1:N:0:GTGACGTT+ATCTGGGA
GTCAGCATGTGAGCTTTGGAGTGAAATCTCTTGTCTTAAGGAATAAAGGAAAAAGATTCCGTCGGAGGCTCGGTGCTCTACAGGTTCAACCTTTGTACTCTATTATTGCCTCACATTCCATCTCTTGTGAAAATATATTTGATTGGCTTTTCTGCAGGTTGTTTGCCAGGACTTTCCAAGACCTCCACTAGAAAACACAATAAACTTTTTGGAAGCTGGACAACTATCTTCATTTTTCAGAAACAGTGAAC
+
BBBBBFFFFFFFGGGGGGGFFGFHHHHFHHHHHGFHHHHHHHHHHHHHFGHHHHGGHHHFGBGGGGGGGEHGFEGGFGFHHHHHHHHHHHHHHHGHHHFHHHHHHGHHGHHGHHHHHHHHHHHHHHHHG??GGGHGHGHHHGHHEFHHHHHHHHEHFFFHC?FHHFFHHHHHHHHHHHGBHHGBGFFGHFH1>F0FGHHGFHHHHHHHHHGGGGBCGHHEHFHHHHHHHHGGGGFGGGFFEFGGGFFBFF0
@M03495:530:000000000-LYBTV:1:2103:4492:22694 1:N:0:GTGACGTT+ATCTGGGA
GTCAGCATGTGAGCTTTGGAGTGAAATCTCTTGTCTTAAGGAATAAAGGAAAAAGATTCCGTCGGAGGCTCGGTGCTCTACAGGTTCAACCTTTGTACTCTATTATTGCCTCACATTCCATCTCTTGTGAAAATATATTTGATTGGCTTTTCTGCAGGTTGTTTGCCAGGACTTTCCAAGACCTCCACTAGAAAACACAATAAACTTTTTGGAAGCTGGACAACTATCTTCATTTTTCAGAAACAGTGAAC
+
CCCCCFFFFFFFGGGGGGGGGGHHHHHHHHHHHHHHHHHHHHHHHHHGGHHHHHEGHHHHHFGGGGGGGHGGGGGGHHHHHHHEHHHHHHHHHHGHHHHHHHHHHHHHHHHHHHHGHHHHHHHHHHHHG4BFGGHHHGHHHHEHHCGHHHGHHHGHEHHHBEHHHGHHHHHHHHHHHHHGHHHHHHHHHHHBDGHHFHHEHHHHHHHHHHGGFHEHCHCGHGFHFHHGHHGGGGGGGGGGFGGFGB99CB0
@M03495:530:000000000-LYBTV:1:2103:14540:22695 1:N:0:GTGACGTT+ATCTGGGA
GTCAGCATGTGAGCTTTGGAGTGAAATCTCTTGTCTTAAGGAATAAAGGAAAAAGATTCCGTCGGAGGCTCGGTGCTCTACAGGTTCAACCTTTGTACTCTATTATTGCCTCACATTCCATCTCTTGTGAAAATATATTTGATTGGCTTTTCTGCAGGTTGTTTGCCAGGACTTTCCAAGACCTCCACTAGAAAACACAATAAACTTTTTGGAAGCTGGACAACTATCTTCATTTTTCAGAAACAGTGAAC
+
BBBBBFFFFDFFGGGGGGGGGGHHFHHHHHHHHFGHHHFHGHHGHHGHHHHHHHGFFHHHHHGGGGFGGHHGGEEFHHHHHHGHHHHHHGHHGFDHHHHHFFHFHHHFFFHFHHHHHHHHHHHFHHHHH44GGGGHHHHHHFHHHACGHFGFHHHHHHC2<?FGGFHHHEGHGFHHHHFHHFHHHHEHGHHBHBFGGFGCGFHFHHHHHHGGFGFC0GFHFHHEGHHHFHGGGGGGFFEFFFFFFFFGGF0
@M03495:530:000000000-LYBTV:1:2103:27535:22699 1:N:0:GTGACGTT+ATCTGGGA
GTCAGCATGTGAGCTTTGGAATTAGTAAATTCGTTGACGACAGAAGGAGCAAGATAACGACCACAGGGAGGGTGGTTTATCAACGGCAAAATATAGATCGGAAGAGCACACGGCTGAACTCCAGTCACGTGACGTTAGCTCGTATGCCGTCTTCTGCTTGCAAAAAAAAAAAGCACTGTCTAGTGCGGTCACTGGTCGGGCTCGCTAGGATCTGATTTGATCTAATCGGAGCTACAAGCCCCTGCAATTAC
+
BBBBBFDFFBDFFGGGFGFGGGHHGHFHHHHHGFFHHHGGGEGHHHHHGAGFFGHHHHGGGGGHGGHGFGCGBFEEFFFFHGHFECEEEFGHDGHFFHHHGGGG0GHHHHEG/>CCFGGB1@CH>FFF/@?FFG<FG/FG<<><BGH1>><.CFHHHHGG.<0<CGCAC---:.//0/00090900--.-.///.;/-----;--;:..//9///9/999/9////:...--.//9//..;...../////
@M03495:530:000000000-LYBTV:1:2103:9711:22716 1:N:0:GTGACGTT+ATCTGGGA
GTCAGCATGTGAGCTTTGGAGTGAAATCTCTTGTCTTAAGGAATAAAGGAAAAAGATTCCGTCGGAGGCTCGGTGCTCTACAGGTTCAACCTTTGTACTCTATTATTGCCTCACATTCCATCTCTTGTGAAAATATATTTGATTGGCTTTTCTGCAGGTTGTTTGCCAGGACTTTCCAAGACCTCCACTAGAAAACACAATAAACTTTTTGGAAGCTGGACAACTATCTTCATTTTTCAGAAACAGTGAAC
+
DDDDDFFFFFFFGGGGGGGGGGHHHHHHHHHHHHHHHHHGHHHHHHHHHHHHHHGGHIHHHHHGGGGGGHHGGGGGHHHHHGHHHHHHHHHHHHHGHHFHHHHHHHHGHHHHHHHHHGHHHHHGGHHHG4?GHHHHHHHHHFHHFFHHGHHHHHHGHHHHH?GHHHHHHGHHGHGHHGHHHHHFHEGHHHGHHHHHFHHCGFBHHHHHHHGGHHFHHHHHFHHHHGGGHFFGGF;FFGGGGGFEFFCBBF:
@M03495:530:000000000-LYBTV:1:2103:25788:22724 1:N:0:GTGACGTT+ATCTGGGA
GTCAGCATGTGAGCTTTGGACTCCTGACTGGTTTATCAACGGCAAAATATAGATCGGAAGAGCACACGTCTGAACTCCAGTCACGTGACGTTATCTCGTATGCCGTCTTCTGCTTGAAAAAAAAAAAGTACTTACTCAAACGGCTGGAACCGCCATCCCCCATGGAAGGGGCTGGGATGAGTTGGGAGTAGTCATCAGACTGGGAGCCCCTCCTATCACCCGTACCTCGTAGAGCGGTCCACCCTGTCCAT
+
AAAAACD@FB33A1AF3GGGGFFHHBHGFFGFFEHFHFGHGGGAEAGFFGFGFEFHCEEAFGHHCFFE0FFFBGCGHECF@GEHAGH/FE>F0/FFFH>ECEF@/?EHG2GHGHHF0FF1B//>//</1111?@111?1?1?CC-<.01/<<<<-./...:-/::00/:.---;...9./0900/9.A.;00;0900/;///---------;;-///:/9--:--;9/-9-;-//---9-//----///9/
@M03495:530:000000000-LYBTV:1:2103:7736:22725 1:N:0:GTGACGTT+ATCTGGGA
GTCAGCATGTGAGCTTTGGAATTAGTATCGTTGACGACAGAAGGAGCAAGTAACGACCACAGGGAGGGTGGTTTATCAACGGCAAAATATAGATCGGAAGAGCACACGTCTGAACTCCAGTCACGTGACGTTATCTCGTATGCCGTCTTCTGCTTGAAAAAAAAAAAAAAAAAACTACAAAATCTCAATCGCCATGCATGAGACCGACATCTATCTCACCAGATCAACACTCACGCGACTATATATCTACC
+
CCCCCFFFFFFFGGGGGGGGGGHHHHHHFGHHHHHGGGGEHHHHHHHHHHHHHHGGGGFHHHHGFEEGEFFEFHHHHHHHGGGGGHHHHHHHHHHHGGGGHHHHHHHGHHHGHHHHHHHHHHHHGHHHG?FFHGFHHGGGHHHHGD<CFHHFFHHHCHHB<<<C=;----;:--9000000.:0B00009.....00:009000.--;-.0:000:000.0..0000/9:0//0.9-9-:-00000:0009
@M03495:530:000000000-LYBTV:1:2103:25978:22734 1:N:0:GTGACGTT+ATCTGGGA
GTCAGCATGTGAGCTTTGGAGTGAAATCTCTTGTCTTAAGGAATAAAGGAAAAAGATTCCGTCGGAGGCTCGGTGCTCTACAGGTTCAACCTTTGTACTCTATTATTGCCTCACATTCCATCTCTTGTGAAAATATATTTGATTGGCTTTTCTGCAGGTTGTTTGCCAGGACTTTCCAAGACCTCCACTAGAAAACACAATAAACTTTTTGGAAGCTGGACAACTATCTTCATTTTTCAGAAACAGTGAAC
+
BABCCFFFFFFFGGFGGGGGGGFGGHHHHHHHHHHHHGHHHGHHHHHGHHHHHHGGHHHHHHHGGGGCGGHGGGGFHHHHHHHGHHHHHFHHHHHHHHHHHHHHHHHFHHHHHHHHHHHGHHHHHHFHHDDGHFHHHHHHHHHHHGHHHHGHHGHHHGHG<CFGHHHBFHHGBGHHH1FGFG0GHHHHHHG1DFCFEGHEGFB<G0DDGGCGC</GCCGAFFHHGHHHHHGGGGFGFGFFFGFGGGGB0C0
@M03495:530:000000000-LYBTV:1:2103:25768:22758 1:N:0:GTGACGTT+ATCTGGGA
GTCAGCATGTGAGCTTTGGAGTGAAATCTCTTGTCTTAAGGAATAAAGGAAAAAGATTCCGTCGGAGGCTCGGTGCTCTACAGGTTCAACCTTTGTACTCTATTATTGCCTCACATTCCATCTCTTGTGAAAATATATTTGATTGGCTTTTCTGCAGGTTGTTTGCCAGGACTTTCCAAGACCTCCACTAGAAAACACAATAAACTTTTTGGAAGCTGGACAACTATCTTCATTTTTCAGAAACAGTGAAC
+
CCCCCFFFFFFFGGGGGGGGGGBDFGHHHHHHHHHHHHHHGHHHHHHHHHHHHHGGHHGIHHHGGGGGGHHGGEFGHHGHHHHHHHHHGHHHHHHHHHHHHHHHHHGHHGHHGHHHHHHGGHGHHHHHHDFGHHHHHHHHHHHHHGHHHHHHHHHHHFCF2?GHHHFHHHHHHHHHHFHHGHHHHEGHHHH1DGFGEGGCGHHHFFHFHHGGEGBEGFFCCGFHHHHEHHGGGGGFGGGGBBFBGF9B;;0
@M03495:530:000000000-LYBTV:1:2103:17681:22762 1:N:0:GTGACGTT+ATCTGGGA
GTCAGCATGTGAGCTTTGGAATTAGTAAATTCGTTGACGACAGAAGGAGCAAGATAACGACCACAGGGAGGGTGGTTTATCAACGGCAAAATATAGATCGGAAGAGCACACGTCTGAACTCCAGTCACGTGACGTTATCTCGTATGCCGTCTTCTGCTTGAAAAAAAAAAAGACAAAGGACACAGTAGATAGAGATCGAGTGATCGATTGATAGCACTGAGCAGGATGTAGATATGGTGAGGTATTCTGAT
+
DDDDDFFFFFFFGGGGGGGGGGHHHHHHHHHHGHHHHHGGGGGHHHHHHHHHHHHHHHGGGGGHHHHGEGGGGGGGGHHHHHHHGGGGGHGHHHHHHHHHGGGGHHHHHHHGHHHGHHHHHHHHHHHHG=GHGGFGHHFFHGGGHHGHGGGHGHHHHHHG.CGHGFGGG--..////;//9/./.0;900000900;...0.00;...0.00000000/9000/..90000000;0009:..900000:00
@M03495:530:000000000-LYBTV:1:2103:10255:22765 1:N:0:GTGACGTT+ATCTGGGA
GTCAGCATGTGAGCTTTGGAATTAGCTGGTTTATCAACGGCAAAATATAGATCGGAAGAGCACACGTCTGAACTCCAGTCACGTGACGTTATCTCGTATGCCGTCTTCTGCTTGAAAAAAAAAAAAAAAGAAGTAGGTCACTTAGGCTAGCCGTAAATAGAGCAGGGTGTCATAAAGTATGATAGTGTACTAACCTAATAAGTCCCGTACTCCATGCATGAACACTCCTTAGCACATTAACGATCAGAACA
+
CBCCCFFFFFFFGGGGGGGGGGHHHHHHHHHHHHHHHHGGGGGHHHHHHHHHHHGGGGHHHHHHHGHHHGHHHHHHHHHHHHGHHHGGGGHHHHHHFGHHGHGGGHGHHHHHGGHHHHHGGG?B///--..0011><0000=0000000.0/;....<0;0000=.-/9-0;000000;;0000000000:000.;00:0000000;:@..0000000;00:00/0//000:000/00000.99..000//
@M03495:530:000000000-LYBTV:1:2103:26163:22769 1:N:0:GTGACGTT+ATCTGGGA
GTCAGCATGTGAGCTTTGGAATTAGCTGGTTTATCACGGCAAAATATAGATCGGAAGAGCACACGTCTGAACTCCAGTCACGTGACGTTATCTCGTATGCCGTCTTCTGCTTGAAAAAAAAAAAAATAACTAAACAACGATGATAGTTGTCACGAGCTTATGAAAGAGAGTACATGAGTCATTGATACATATCCATCCACTGACGCGCAACCATTTCACATGGTAATAGGTTGTGCACTAATGTCATAACA
+
3ABBCFFFFFFFGGGGGGGGGGHHHHHHHHHHHHHHHGGGGGHHHHHHHHHHHGGGGHHHHHHHGGHHGHHHHHHHHHHHHGGHHGGGGGFFHHHFGHHHFFGGGGGHBDGGHFHHEGGEGG<C//011?1<1111..>...11111000000..-<./;00000:///./000000000;00000009;0009000.0/;00/..----9..//////;//.//9/;////..9/////9//9///////
@M03495:530:000000000-LYBTV:1:2103:7523:22775 1:N:0:GTGACGTT+ATCTGGGA
GTCAGCATGTGAGCTTTGGAGTGAAATCTCTTGTCTTAAGGAATAAAGGAAAAAGATTCCGTCGGAGGCTCGGTGCTCTACAGGTTCAACCTTTGTACTCTATTATTGCCTCACATTCCATCTCTTGTGAAAATATATTTGATTGGCTTTTCTGCAGGTTTTTTGCCAGGACTTTCCAAGACCTCCACTAGAAAACACAATAAACTTTTTGGAAGCTGGACAACTATCTTCATTTTTCAGAAACAGTGAAC
+
CBCCCFFFFFFFGGGGGGGGGGHHHHHHHHHHHHHHHHHHHGHHHHHHHHHHHHGGHHHHHHHGGGGGGHHGGGGGHHHHHHHHHHHHHHHHHHHHHHHHHHGHGHHHHHHHHHHHGHHGHHHHHHHHF?BFGFGHHHHHHGHFHHHGEHGHGGEFFHHH2?FGCFHHHGEGHHHHHHHHHHHFHHHHHHHGHFHFGHHAGHHBFHHHHHGGGHHHGHGGHHHEFGFFGFGGGGGGFGFFFFFFGGGGGG9
@M03495:530:000000000-LYBTV:1:2103:16495:22814 1:N:0:GTGACGTT+ATCTGGGA
GTCAGCATGTGAGCTTTGGTCCAGCCTGAGTCCTCTGGTTTATCAACGGCAAAATATAGATCGGAAGAGCACACGTCTGAACTCCAGTCACGTGACGTTATCTCGTATGCCGTCTTCTGCTTGAAAAAAGAAAAAAAGAAAATAGGAATGCTATCTGAGGCACGACTATCACATATACGACCTATGTATACACAGTCAAAGCGCATACTTGTGTTAGCAACACAGATGTAAACTTACGCAATTGAAGAGAG
+
CCCDDFFFFFFFGGGGGGGGGGHHHGHHHHHHHHHHHHFGHHHHHHHGGGGGHHHHHHHHGHHGGGGHHHHHHHGHHHGHHHHHHHHHHHHGHHHGGFGHHFHHHGGHHHHGGGHGHHHHHHHF?GGHG/?F?2B<//?0001111?1111111011=1.<.0..<.<00=000<=00...:;C000000000<.000000/.--..00:000//000;0.....0000000:00:0...-;000000:/.
@M03495:530:000000000-LYBTV:1:2103:19714:22816 1:N:0:GTGACGTT+ATCTGGGA
GTCAGCATGTGAGCTTTGGAGTGAAATCTCTTGTCTTAAGGAATAAAGGAAAAAGATTCCGTCGGAGGCTCGGTGCTCTACAGGTTCAACCTTTGTACTCTATTATTGCCTCACATTCCATCTCTTGTGAAAATATATTTGATTGGCTTTTCTGCAGGTTGTTTGCCAGGACTTTCCAAGACCTCCACTAGAAAACACAATAAACTTTTTGGAAGCTGGACAACTATCTTCATTTTTCAGAAACAGTGAAC
+
CCCCCFFFFFFFGGGGGGGGGGHHHHHHHHHHHHHHHHHHHHHHHHHHHHHHHHGGHHHIHHHGGGGGGHHGGGGGHHHHHHHHHHHHHHHHHHHHHHHHHHHHHHHHGHHHGHHHHHGHHHHHHHHHHFGHGGHHHHHHHHHHHHHHHHHHHHHHHHHHH?GHGHHHEHFHHHHFHHHHHHBGHHHHHHHGHFHHGHEEGHHHHHHHHHGGHHGECHGGGHHHHHHHHHGGGGGGGGGGG0FGGGGGGG0
@M03495:530:000000000-LYBTV:1:2103:14824:22819 1:N:0:GTGACGTT+ATCTGGGA
GTCAGCATGTGAGCTTTGGAGTGAAATCTCTTGTCTTAAGGAATAAAGGAAAAAGATTCCGTCGGAGGCTCGGTGCTCTACAGGTTCAACCTTTGTACTCTATTATTGCCTCACATTCCATCTCTTGTGAAAATATATTTGATTGGCTTTTCTGCAGGTTGTTTGCCAGGACTTTCCAAGACCTCCACTAGAAAACACAATAAACTTTTTGGAAGCTGGACAACTATCTTCATTTTTCAGAAACAGTGAAC
+
BBCCCFFFFFFFGGGGGGGGGGHHHHHHHHHHHHHHHHHHHHHHHHHHHHHHHHGGHIIHHHHGGGGGGHHGGGGGHGHHHGHHHHHHHHHHHHHHHHHHHHHHHHHGHHHHHHHHHHHHHHHHHHHHHGFHHHHHHHHHHGHHHHHHHHHHHHHHHHHHH?FGHEHHHHHHHHHHHHHGFFHHHHHHHHHFHHHHGHFCHHDGFFHHHHGGHHHHGHHFFHFFHGHHHHGGGFGGGGFGFFGGGGFGGG0
@M03495:530:000000000-LYBTV:1:2103:27278:22821 1:N:0:GTGACGTT+ATCTGGGA
GTCAGCATGTGAGCTTTGGACTCCTGACTGGTTTATCAACGGCAAAATATAGATCGGAAGAGCACACGTCTGAACTCCAGTCACGTGACGTTATCTCGTATGCCGTCTTCTGCTTGAAAAAAAAAAAGAACACAAAAACACTATCGCAGCAGGTGCTTAAATAATATGTAGACATAACGTATGTATCGATGATGAGCGCTTGTGGTCACTAAGTAAGGTGTCTGATGATGTACATCGCTAAGACAGTTGAG
+
CCCCCFFFFFFFGGGGGGGGGGHHHHHHHHHHHGHHHHHHGGGGGHHHHHHHHHHHGGGGHHHHHHHGCHGGHHHGHHGH5EGHGGHHGGGGHHFHHHGGHHHGG?EHGHFHHHGG0GGDG@@@B@//=0000//00/..<1>11...>-....<0000=0000000:;;00000000./.0/0000.;.00;0000--....:;:00;000:;0000:000:0000000000000.....000//00000
@M03495:530:000000000-LYBTV:1:2103:19754:22829 1:N:0:GTGACGTT+ATCTGGAA
GTCAGCATGTGAGCTTTGGAGTGAAATCTCTTGTCTTAAGGAATAAAGGAAAAAGATTCCGTCGGAGGCTCGGTGCTCTACAGGTTCAACCTTTGTACTCTATTATTGCCTCACATTCCATCTCTTGTGAAAATATATTTGATTGGCTTTTCTGCAGGTTGTTTGCCAGGACTTTCCAAGACCTCCACTAGAAAACACAATAAACTTTTTGGAAGCTGGACAACTATCTTCATTTTTCAGAAACAGTGAAC
+
CCCCCFFFFFFFGGGGGGGGGGHHHHHHHHHHHHHHHHHHHHHHHHHHHHHHHHGGHHHIHHHGGGGGGHHGGGGGHHHHHHHGHHHGHHHHHHHHHHHHHHHHHHHHHHHGHHHHHHHHHHHHHHHHHHHHHGHHHHHHHHHHHHGHHHHHHHHHHHHHH??GGHHHHHGHHHHGHGHHEHHHFHHHHHH1GHHHHHEGHHFHHHHHHHGGGHGGHHBGGGHHHHHHHHGGGGGGGGGGGFFGGGGGFG0
@M03495:530:000000000-LYBTV:1:2103:4254:22843 1:N:0:GTGACGTT+ATCTGGGA
GTCAGCATGTGAGCTTTGGAAACGACAGAGGAGCAAGATAACGACCACAGGAGGGTGGTTTATCAACGGCAAAATATAGATCGGAAGAGCACACGTCTGAACTTCAGTCACGTGACGTTATCTCGTATGCCGTCTTCTGCTTGAAAAAAAAAAAACATGATAACACATCGAACGCTATATTGTAGTGCACAATTAACATATAGTAGAATTTTAAGATGTGAGATCACAGTCAGACCTATTTGTGAAGATAA
+
BBCCBFFFFFFFGGGGGGGGGGHGGGGGHHGHGHHHHHHHHHGGGGGHHHHGFGGFGGFGHHHGHHHGGGGGHHHHHGHHHHHGGGGHHHHHHHGHHHGGHEHHHHHHFHHGHHHGGGGHFBHHHGGGHDGFEGHGHFGEHGHHEGH0@DFC-;;.:00000;000.00.//.-.9..0000000090000/000:009900:00000;00000000;00009000/0:000000.0000000/0000009
@M03495:530:000000000-LYBTV:1:2103:11771:22853 1:N:0:GTGACGTT+ATCTGGGA
GTCAGCATGTGAGCTTTGGTCCAGCCTGAGTCCTGGTTTATCAACGGCAAAATATAGATCGGAAGAGCACACGTCTGAACTCCAGTCACGTGACGTTATCTCGTATGCCGTCTTCTGCTTGAAAAAAAAAAAAACAAATAACTAGTGAAATGATGGAGAGTGACGGGTGAGATAACTATTAAACAGGTCGAATCGATACAGATTGAGTAGTAAATGTAACAGGTATCGTCAAATCGTACAAAGTCGAATCG
+
CCCCBFFFFFFFGGGGGGGGGGHHHGHHHHHHHHHHHHHHHHHHHGGGGGHHHHHHHHHHHGGGGHHHHHHHGHHHGHHHHHHHHHHHHGHHHGGFGGHFHHHGGHGHHGGGHGHHHHHHHHHGHHGGC>/><-.<.01111111=00000<0000//0.0000.----;.00000000000000/.00--.0.....-00000000:00000000:000::.:00:./...00:..;..00/:0...09.
@M03495:530:000000000-LYBTV:1:2103:13683:22878 1:N:0:GTGACGTT+ATCTGGGA
GTCAGCATGTGAGCTTTGGAGTTCTCTGGTTTATCAACGGCAAAATATAGATCGGAAGAGCACACGTCTGAACTCCAGTCACGTGACGTTATCTCGTATGCCGTCTTCTGCTTGAAAAAAAAAAAAATACAAACAACAAGTAAAGTCACTAGAGAGCTAAGCTGCGACCAGACCGTCGCATCACATCACTCTACTATATATAAACTAACACTCGTAACTGAACATCCACTACACAGTATCATTAACGATGT
+
CCDCDFFFFFFFGGGGGGGGGGHHHHHHHGHHHHHHHHGGGGGHHHHHHHHHHHGGGGHHHHHHHGHHHGHHHHHHHHHHHHGHHHGGGGHHGHGHGGHHHHGGGHGHHHHHHHHHHHHGGGGD<<<0=11?1<<<...>1>1111=10000000..0000<000;;-:-....-:9---.-0000000;009000;0009000900;0009/.....0;000000/000//0/0.:000000000..9..
@M03495:530:000000000-LYBTV:1:2103:3984:22879 1:N:0:GTGACGTT+ATCTGGGA
GTCAGCATGTGAGCTTTGGAGTGAAATCTCTTGTCTTAAGGAATAAAGGAAAAAGATTCCGTCGGAGGCTCGGTGCTCTACAGGTTCAACCTTTGTACTCTATTATTGCCTCACATTCCATCTCTTGTGAAAATATATTTGATTGGCTTTTCTGCAGGTTGTTTGCCAGGACTTTCCAAGACCTCCACTAGAAAACACAATAAACTTTTTGGAAGCTGGACAACTATCTTCATTTTTCAGAAACAGTGAAC
+
AAAAABF1D1D3FF1BFFG11BFGDHH1FF3B1FFFGHH11BFAGGF11FEGGFGGHHHBHFG/AFEEF/A/EE/E11GHBGF>11BBG1>G@BGFHEFHEFDFHHHEB1FGHGBBBBE2>>FGHHHGGBGHF1FGHGFHHHBG10BBFBFGH21>B0@FG??0@F1<1///??FGHH1<000<1.0FG011=F0FHFH.D<0=D0<D0GC-/</CFH/:CF:./C<CFGGGGF09C;;000/CB/0;BF0
@M03495:530:000000000-LYBTV:1:2103:8888:22898 1:N:0:GTGACGTT+ATCTGGGA
GTCAGCATGTGAGCTTTGGAGTGAAATCTCTTGTCTTAAGGAATAAAGGAAAAAGATTCCGTCGGAGGCTCGGTGCTCTACAGGTTCAACCTTTGTACTCTATTATTGCCTCACATTCCATCTCTTGTGAAAATATATTTGATTGGCTTTTCTGCAGGTTGTTTGCCAGGACTTTCCAAGACCTCCACTAGAAAACACAATAAACTTTTTGGAAGCTGGACAACTATCTTCATTTTTCAGAAACAGTGAAC
+
CCCCCFFFFFFFGGGGGGGGGGHHGHHHHHHHHHHHHHHHHHHHHHHHHHHHHHGGHHHIHHHGGGGGGHHGGGGGHHHHHHHHHHHHHHHHGHHGHHGHHHHHHGHHHGHHHHHHHHHHHHHHHHGHHHHHHHHHHHHHHHHHHHFHHHHHHHGHHHHH2?FHGHHHGHHGHHHHHHHHGFHHHGHHHHHFGHHHHHGCGFG<GHHHHHGGGHHHFHHHHFHEFHHHHHGGGGGGGGGGEG0FGF;FGF0
@M03495:530:000000000-LYBTV:1:2103:20369:22900 1:N:0:GTGACGTT+ATCTGGGA
GTCAGCATGTGAGCTTTGGAGGGCAAGAAGTGGTTGTGACATTGCTATGGCAGCTAGAGCTGGTTTATCAACGGCAAAATATAGATCGGAAGAGCATACGTCTGAACTCCAGTCACGTGACGTTATCTCGTATGCCGTCTTCTGCTTGAAAAAAAAAAAAAACAAAAAGCATGAATATACTTGATAACGCATAGAATTATAGTGTCAACAAGATAACTATCACCTGCACTCTTAGATAGATACGTACGAGC
+
CCDEDFFFFFFFGGGGGGGGGGGGGGGHHHGGHGGGGGHHHHHHHHHHHHHHGGHHHHHHHHHGHHHHHHHHGGGGGHHHHHHHHHHHGGGGHHHHHHHHHHGGHHHHHHHHHHHHGGHHGGFGHHGFG0?EHHHHGDGHGHHHGHGHFFHHHGFG@A@-:-.......<01001:1<1111101110.--..01<11111111111100.//0<10<11111/0/./::/1:1111<11<11.00.-..-
@M03495:530:000000000-LYBTV:1:2103:12099:22910 1:N:0:GTGACGTT+ATCTGGGA
GTCAGCATGTGAGCTTTGGAGTGAAATCTCTTGTCTTAAGGAATAAAGGAAAAAGATTCCGTCGGAGGCTCGGTGCTCTACAGGTTCAACCTTTGTACTCTATTATTGCCTCACATTCCATCTCTTGTGAAAATATATTTGATTGGCTTTTCTGCAGGTTGTTTGCCAGGACTTTCCAAGACCTCCACTAGAAAACACAATAAACTTTTTGGAAGCTGGACAACTATCTTCATTTTTCAGAAACAGTGAAC
+
BBAAAFDFFFFBGGGGDBGCFGFHFDEEHHFBGDGGGFHHHHFHHHHHE2GHHEFGHHFFHEC0AEEEECHE??EEHHGHEHHFHFFDFHHHFHHFHHHHHHFGGHHGEHHHHHGHGFFHGB3GFHHFF4FDGFHHHHHGHFFEFFFFHHHHHH1DGCGHFCCFGGHHHH/F0FGBFHHHHHFBGGFHFG1>1<CCHCA<DD0DHFFFFFGCFGFEGEC:CCFEH/CGHFGGGBFFFFGGBFGFGGGFFF0
@M03495:530:000000000-LYBTV:1:2103:17778:22919 1:N:0:GTGACGTT+ATCTGGGA
GTCAGCATGTGAGCTTTGGAGGGCAAGAAGTGGTTTATCAACGGCAAAATATAGATCGGAAGAGCACACGTCTGAACTCCAGTCACGTGACGTTATCTCGTATGCCGTCTTCTGCTTGAAAAAAAAAAATGTATGCAGTAATCTGCTCTAAAAACACAAGAATCGTATGACTGTCTCGAAAGAAGTCAACACGCACCTGATCTAGTAACCAGCAGTAGTGAGCTCGTCAAGTGTAATCACAGATATAACTA
+
BBBBBFFFFFFFGFGGGGGGGGGGGGGGHHFGHBFFGHHHHHGGGGGHHHHHHHGFHHGGGGHHHHHHHGHHHCGGHHHHHHHHHHGHHGGFFGGEFHHHFFGGHEE/>GFGHFHHHBEGFGHGGG<C/?<1111?11=111<111111111>1......//00...<:00000000;0/.:/./;00900..----//:000000;0000../.;/////9///.-...//////////////////9//
@M03495:530:000000000-LYBTV:1:2103:17010:22927 1:N:0:GTGACGTT+ATCTGGGA
GTCAGCATGTGAGCTTTGGCAGCTAGAGCCAACAATTACCTTAAATTCCAAAAACAACATACTCCTCCTTTGGAATTTGTAAATTCGTTGACGACAGAAGGAGCAAGATAACGACCACAGGGAGGGTGGTTTATCAACGGCAAAATATAGATCGGAAGAGCACACGTCTGAACTCCAGTCACGTGACGTTATCTCGTATGCCGTCTTCTGCTTGAAAAAAAAAAATGATAGAATAAGAAAGAACGAATGTT
+
CCCDDFFFFFFFGGGGGGGGGGGHHHHHHHHHGGHHHHHHHHHHHHHHHHHHHHGHHHHHHHHHHHHHHHHHHHHHHHHGHHHHHHGHHHHHGGGGGHHHHHHHHHHHHHHHGGGGGHHHHGGGGG?FC?FHHHHHHHGGGGGHHHHHHHHHHHGGGGHH0>GHHGHHHGHHHHHHHHHHHHGGHHGGEGGH0GGFEGGGGGGDGGGFFGGGGBAFBFADFFFD9.0000<000000<0/0/.<.<..000
@M03495:530:000000000-LYBTV:1:2103:23410:22934 1:N:0:GTGACGTT+ATCTGGGA
GTCAGCATGTGAGCTTTGGAGTGAAATCTCTTGTCTTAAGGAATAAAGGAAAAAGATTCCGTCGGAGGCTCGGTGCTCTACAGGTTCAACCTTTGTACTCTATTATTGCCTCACATTCCATCTCTTGTGAAAATATATTTGATTGGCTTTTCTGCAGGTTGTTTGCCAGGACTTTCCAAGACCTCCACTAGAAAACACAATAAACTTTTTGGAAGCTGGACAACTATCTTCATTTTTCAGAAACAGTGAAC
+
BBCCAFFFFFFFGGGGGGGGGGHGHHHHHHHHHHHHHHHFHHHHHHHFHHHHHHGGGHHHHGHGGGGGGHGFGEGGFHHHHHHHHHGHHHHFHGHFHHHHHHHHHHHHHHHHHHHHHHHGHHHHHHEHHFGFHHHHHGHHHGEHHFFHHHGHHHHHHHHD2CGHHGHHFFGCGHHGFFHHHHHFHHFFHGFG1FFHHFHEFFGBFEHHHGGCFGEECGHFFHFHHFHGHGGGGGFFBBBFGGFFBF;9B;0
@M03495:530:000000000-LYBTV:1:2103:9940:22960 1:N:0:GTGACGTT+ATCTGGGA
GTCAGCATGTGAGCTTTGGAGTGAAATCTCTTGTCTTAAGGAATAAAGGAAAAAGATTCCGTCGGAGGCTCGGTGCTCTACAGGTTCAACCTTTGTACTCTATTATTGCCTCACATTCCATCTCTTGTGAAAATATATTTGATTGGCTTTTCTGCAGGTTGTTTGCCAGGACTTTCCAAGACCTCCACTAGAAAACACAATAAACTTTTTGGAAGCTGGACAACTATCTTCATTTTTCAGAAACAGTGAAC
+
CCDCCFFFFFFFGGGGGGGGGGHHHGHHHHHHHHHHHHHHHHHHHHHHHHHHHHGGHIIIHHHGGGGGGHHGGFGGHHHHHHHHHHHHHHHHHHHHHHGGHGHHHHHHGHHHHHHHHHHHHHHHHHHHHFGHHHHHHHHHHHHHHHHHHHHHHHGHHHGHFCGHHHHHGHHHHHHHHHHHEHHHHHGHHHHFFHHHFFHCGFFGHHHHHHGGFGCGGHGFHGHHHHHHHGGGGGGGGGGGFGBFGGGGGF0
@M03495:530:000000000-LYBTV:1:2103:19949:22967 1:N:0:GTGACGTT+ATCTGGGA
GTCAGCATGTGAGCTTTGGAGTGAAATCTCTTGTCTTAAGGAATAAAGGAAAAAGATTCCGTCGGAGGCTCGGTGCTCTACATGATTGCTGGAGCAGGTATGATATAATTCTAGGATTTGACAGATGAATAATTTACATATATATCTAACTTTGATAGCAGTCACATCGTGGTCTTAGCATTGTAGTTTTTAGCTTTGATTTTTTTTTCAGGATTAGCTGGTTTATCAACGGCAAAATATAGATCGGAAGA
+
CDDDDFFFFFFFGGGGGGGGGGHHHHHHHHHHHHHHHHHHHHHHHHHHHHHHHHGGHIHIHHHGGGGGGHHGGFFGHHHHHHHHHHHHHHHHHHHHHGGHHHHHHHHHHHHHHHHHHHHHHHHHGHHFBDFGHHHHHEHHHHHHHHGHHHGHHHHHHHGGF@GHHGHHGHHGGHHHHGHHHGGHFHHHHHGFGGFHHHEHHHHHGGGGHFFHHHHHHGFHHGGGGEGGFFDGAAA:FFGGFFBFGGF?:A.
@M03495:530:000000000-LYBTV:1:2103:12264:22974 1:N:0:GTGACGTT+ATCTGGGA
GTCAGCATGTGAGCTTTGGAATTAGTAAATTCGTTGACGACAGAAGGAGCAAGATAACGACCACAGGGAGGGTGGTTTATCAACGGCAAAATATAGATCGGAAGAGCACACGTCTGAACTCCAGTCACGTGACGTTATCTCGTATGCCGTCTTCTGCTTGAAAAAAAAAAAAAAAAAAAGGCGCGAATAGCACATTCTGTCGACTGGACTCACGTATACATAGTACTAGATAGTAGTGTAATCACAACAAT
+
CDDDCFFFFFFFGGGGGGGGGGHHHGHHHHHHGHHHHHGFGGGHHHHGHHHGHHHHHHGFGGGHHHHGEFGG?FFEFHHHHHHHGGGGGHHHHHGHHHHHGGGGHHGHHHHGHHHGHHHHHHGHGHHFGGGHGGGGH=1FGGGGGHHHCEGHFHHHHFHG<<DDGG:CED---9-----..<-<----.000</000:00<..-<../.0<00..<000<000:0000:000:0000/000000000..<0
@M03495:530:000000000-LYBTV:1:2103:18154:22982 1:N:0:GTGACGTT+ATCTGGGA
GTCAGCATGTGAGCTTTGGATTATCAACGGCAAAATATAGATCGGAAGAGCACACGTCTGAACTCCAGTCACGTGACGTTATCTCGTATGCCGTCTTCTGCTTGAATAAAAAAACAACTATACAGGCCTTACGCCTATTTATTATTATTATGTTAAAGCAATGATTACTTGTTATACCATTAAAAATGTAAATTAAAGAGCAATTAGGATTGGAAAAGGAAAACCAATTTGAACTCAATTACCTGATCGTG
+
AAAAA11DBDF31FFGBG11ABE33FECEEEEEG0BGHFHHH1G?//A00FH0A0/0/AAGHHH1ABBGHFGF0?/??>>GCEDBBF/FC2F?//BF22111B1>12BG11F/E/GEAGFBFFG10</11B1?//0/1F2>2@2@@?1FGFF<11GFDF1C11><1<G1><<F1=F1=<FGH0=D0.0=0<0=0<DGH0CGHHHFGH0000::0C0C/./:/99.9;;090;0;0F0/9FB0C0;9F0./9
@M03495:530:000000000-LYBTV:1:2103:20248:22987 1:N:0:GTGACGTT+ATCTGGGA
GTCAGCATGTGAGCTTTGGAGTGAAATCTCTTGTCTTAAGGAATAAAGGAAAAAGATTCCGTCGGAGGCTCGGTGCTCTACAGGTTCAACCTTTGTACTCTATTATTGCCTCACATTCCATCTCTTGTGAAAATATATTTGATTGGCTTTTCTGCAGGTTGTTTGCCAGGACTTTCCAAGACCTCCACTAGAAAACACAATAAACTTTTTGGAAGCTGGACAACTATCTTCATTTTTCAGAAACAGTGAAC
+
CCCCCFFFFFFFGGGGGGGGGGHHHHHHHHHHHHHHHHHHHHHHHHHHHHHHHHGGHHHHHHHGGGGGGHHGGFGGHHHHHHHHHHHHHHHHHHHHHHHGHHHHHHHHGHHHHHHHHHHGHHHHHHHFHEHHHHGHHHHHHGHHHHHHHHHHHHGHGHHF@?FHHHHHHHHHHGHHGFHHFHHHFHHHHHHGHGHHHFFEHHHHHHHHHGCGBCFECGHFHHHEHGHHEHGGGGGGGGGGFEGGGGFGGGB
@M03495:530:000000000-LYBTV:1:2103:15752:22989 1:N:0:GTGACGTT+ATCTGGGA
GTCAGCATGTGAGCTTTGGTCCAGCCTGAGTCCTGGTTTATCAACGGCAAAATATAGATCGGAAGAGCACACGTCTGAACTCCAGTCACGTGACGTTATCTCGTATGCCGTCTTCTGCTTGAAAAAAAAAAAAAACATATACAGACGACATGTAATATCTACACTTGCAATATTAGAAAATAATTGACACATATGCTGATATGGGTATATAATTAGCACTAGTTTTGTTATTAGTAGATATCATCACTACA
+
DDDDDFFFFFFFGGGGGGGGGGHHHGHHHHHHHHHHHHHHHHHHHGGGGGHHHHHHHHHHHGGGGHHHHHHHGGHHFHHHHHHHHHHHHGHHHGGGGHHFHHHGGHHHHGGGHGHHHHHHHHHHHHGGG><A/-><.11<10000.--<-.000000<00000/000000000000<:0/0000000:00/0:00000000000.:00::000000/0:<00<00<.//00::00:000<000000000/0
@M03495:530:000000000-LYBTV:1:2103:8765:22995 1:N:0:GTGACGTT+ATCTGGGA
GTCAGCATGTGAGCTTTGGAATTAGTAAATTCGTTGACGACAGAAGGAGCAAGATAACGACCACAGGGAGGGTGGTTTATCAACGGCAAAATATAGATCGGAAGAGCACACGTCTGAACTCCAGTCACGTGACGTTATCTCGTATGCCGTCTTCTGCTTGAAAAAAAAAAACACAGTGATGAAGTTCATACATGTATAATAGCGTAACATGCTATTAACTCTTGTATGTGGTAACGAATGACACGACGTCT
+
CCCDCFFFFFFFGGGGGGGGGGHHHHHHHHHHGHHHHHGGGGGHHHHHHHHHHHHHHHGGGGGHHHHGGGGGGGGEGGHHHHHHGGGGGHHHHHHHHHHHGGGGHHHHHHHGHHHGHHHHHHHHHHHHG@GHGGFFHCBGGHGGHHHHGEGHFHHHHHHG.<DGHGGGG-9.<...:000000<<0000000000<0000000-.<..0000000000000000:0<0<00/000....00000.---<./
@M03495:530:000000000-LYBTV:1:2103:14857:22996 1:N:0:GTGACGTT+ATCTGGGA
GTCAGCATGTGAGCTTTGGAGTGAAATCTCTTGTCTTAAGGAATAAAGGAAAAAGATTCCGTCGGAGGCTCGGTGCTCTACAGGTTCAACCTTTGTACTCTATTATTGCCTCACATTCCATCTCTTGTGAAAATATATTTGATTGGCTTTTCTGCAGGTTGTTTGCCAGGACTTTCCAAGACCTCCACTAGAAAACACAATAAACTTTTTGGAAGCTGGACAACTATCTTCATTTTTCAGAAACAGTGAAC
+
DDDCDFFFFFFFGGGGGGGGGGGHHHHHHHHHHHHHHHHHHHHHHHHHHHHHHHGGHHHIHHHGGGGGGHHGGGGGHHHHHHHHHHHHHHHHHHHGHHHHHHHHHHHHHHHHHHHHHHHHHHHHHHHHHFHHFHHHHHHHHHHHHHHHHHHHHHGHHHGHHBGHHHHHHHHHHGHHHHHHHHHGHHFHHHHGHHHHHHHGHHHHHGHHGHGGHHHHHHHHHHFGHHHHHHFFGGGHGGGGGGGGGGCFFF9
@M03495:530:000000000-LYBTV:1:2103:18013:23002 1:N:0:GTGACGTT+ATCTGGGA
GTCAGCATGTGAGCTTTGGTCCAGCCTGAGTCCCTGGTTTATCAACGGCAAAATATAGATCGGAAGAGCACACGTCTGAACTCCAGTCACGTGACGTTATCTCGTATGCCGTCTTCTGCTTGAAAAAAAAAAAACAAATTAATGAATTTACTTTAGTTTTAGTAGTGAGTAATGACATTACGTGCAGAGTTTCTGTGCACATCAACTTGACTCTTTGTTAGCCAATCACATCACATCACAATGCAGTTGCT
+
CCCCCFFFFFFFGGGGGGGGGGHHHGHHHHHHHHHHHHHHHHHHHHGGGGGHHHHHHHHHHHGGGGHHHHHHHGHHHGHHHHHHHHHHHHGHHHGGFGHHGHHHGGHHHHGGGHGHHHHHHHHHHHFDC>BD/</..01>111111111>100000<0000/0000<00<00000000:00.//;.0:.000000;000000000/000000000000/00000/::00;;000000000000;0000000
@M03495:530:000000000-LYBTV:1:2103:9425:23003 1:N:0:GTGACGTT+ATCTGGGA
GTCAGCATGTGAGCTTTGGAGTGAAATCTCTTGTCTTAAGGAATAAAGGAAAAAGATTCCGTCGGAGGCTCGGTGCTCTACAGGTTCAACCTTTGTACTCTATTATTGCCTCACATTCCATCTCTTGTGAAAATATATTTGATTGGCTTTTCTGCAGGTTGTTTGCCAGGACTTTCCAAGACCTCCACTAGAAAACACAATAAACTTTTTGGAAGCTGGACAACTATCTTCATTTTTCAGAAACAGTGAAC
+
CCDDCFFFFFFFGGGGGGGGGGHHHHHHHHHHHHHHHHHHHHHHHHHHHHHHHHGGHIIIHHHGGGGGGHHGGFGGGHGHHHHFHHHHHHHHHHHHHHHHHHHHHHHHHHHHHHHHHHHHHHHHHHHHHHHHHHHHHHHHHHHHHHGHHHHHHHGHGHHHGCHHHHHHFEHHHHHHHGEFHHHHHEHHHHEGGGHHEFHCHFHGHHHHHHGGGHHHGHGFHHHHHFHHHHGGGGHGGGGGGGGGGGGGGG0
@M03495:530:000000000-LYBTV:1:2103:13730:23022 1:N:0:GTGACGTT+ATCTGGGA
GTCAGCATGTGAGCTTTGGACCAGCCTGAGTCCTGGTTTATCAACGGCAAAATATAGATCGGAAGAGCACACGTCTGAACTCCAGTCACGTGACGTTATCTCGTATGCCGTCTTCTGCTTGAAAAAAAAAAAAGACTAGAAACAGCACCACAATGATGGTACGTAAAACGTAGTACTAAAGCCAGCGCGTACAGCAGGATGTTTCGTACTTAGTGATGGAGTGTATACGAATGGTATGCGACTCAGTGACT
+
CCCDDFFFFFFFGGGGGGGGGGHHHGHHHHHHHHHHHHHHHHHHHGGGGGHHHHHHHHHHHGGGGHHHHHHHGHHHGHHHHHHHHHHHHGHHHGGFGHHHHGHGGHHHHGGGHGHHHHHHHHHHHHFGG/BA//.<111<<10>0>0<.<..<001110<11./0..:0-...:<1<11001./..------.10/...<00111<./..<11:11110</0.11111...900:11::..9-.0<11111
@M03495:530:000000000-LYBTV:1:2103:13523:23031 1:N:0:GTGACGTT+ATCTGGGA
GTCAGCATGTGAGCTTTGGAATTAGTAAATTCGTTGATGACAGAAGGAGCAAGATAACGACCACAGGGAGGGTGGTTTATCAACGGCAAAATATAGATCGGAAGAGCACACGTCTGAACTCCAGTCACGTGACGTTATCTCGTATGCCGTCTTCTGCTTGAAAAAAAAAAAAAGACAAATAATATGACACAGATATATCAGGTGTAGCCGTAATACACAAAGATCGTAAAGGAGTCAATACAATCATTAGG
+
CDDDDFFFFFFFGGGGGGGGGGHHHHHHHHHHGHHHGHHHHHHHHHHHHHHHHHHHHHGGGGGHHHHGGGGGEGGGGHHHHHHHGGGGGHHHHHHHHHHHGGGGHHHHHHHGHHHGHHHHHHHHHHHHGB?GGGFFHHFHHHGGHHHGGEGHGHHGHHHGF<GHHGCGGE-<9..:///<000000000</.0:0<:000<<00:<000....<00000..//00./...00<./<0000000<0000000
@M03495:530:000000000-LYBTV:1:2103:23691:23034 1:N:0:GTGACGTT+ATCTGGGA
GTCAGCATGTGAGCTTTGGTCCAGCCTGAGTCCTGGTTTATCAACGGCAAAATATAGATCGGAAGAGCACACGTCTGAACTCCAGTCACGTGACGTTATCTCGTATGCCGTCTTCTGCTTGAAAAAAAAAAAAAAGTAAGAGCCAGTGACACTCGGTAGGCGTGCTCTATCGATCGCGTTGATCAAATTAAGATTTTACGACGGTTAGATACTATGAATGTTACTGCATCTCATATGTGCATGACTCTTCT
+
CCCCCFFFFFFFGGGGGGGGGGHHHGHHHHHHHHHHHHHHHHHHHGGGGGHHHGHHHHGHGEGGGHHHHHHHGHHHGEHHHHHHHHHHHGGEHGGFFHHEHHFFGHHGHGEEHGHGGHHHHHHHHHFGF@@><-<.<>1110<</.00000<0/......0-;-.:00000...9-::---.000090000000/:///..9--.99.//////////9///:///;//9//////;///9/////:////
@M03495:530:000000000-LYBTV:1:2103:21616:23055 1:N:0:GTGACGTT+ATCTGGGA
GTCAGCATGTGAGCTTTGGTCCACCTGATCCTGGTTTATCAACGGCAAAATATAGATCGGAAGAGCACACGTCTGAACTCCAGTCACGTGACGTTATCTCGTATGCCGTCTTCTGCTTGAAAAAAAAAATAAAGAACATAGTCGATTAGGAAGAGACATAAGTACGTCAAATGATGTGACTGTAGTGATACGTCGAACCATGTTGAACTGATAGCTCAACATGATGAATGTACAATTAGTAGGGATGTATT
+
CBCCCFFFFFFFGGGGGGGGGGHHHHHHHHHHHHHHHHHHHHGGGGGGHHHHHHHHHHHGEGGHHHHHHHGHHHGHHHHHHHHHGHHGHHHGGFGHADHHHGGHGFGGFGHGHHHHHHHFHHHHGGFGC0D>11100?11111//.1>1111000000=000=0<</...00<0000000;00:00/0:00.0.:-..-.000000000000000000:/0/000009000000000000000.//.9000
@M03495:530:000000000-LYBTV:1:2103:13885:23055 1:N:0:GTGACGTT+ATCTGGGA
GTCAGCATGTGAGCTTTGGATGGTTCTGGTTTATCAACGGCAAAATATAGATCGGAAGAGCACACGTCTGAACTCCAGTCACGTGACGTTATCTCGTATGCCGTCTTCTGCTTGAAAAAAAAAAAAAACGATGACCCATGTACGACTTGTAGGTAGCTGGACACACAATCTAACAGGTGGCACCACTGATTTCATCAAGTCACTTCGGAGCGCAGGGCTCGCAGGCGTATACTAAAGAGCGCTTACTGTCA
+
CCCCCFFFFFFFGGGGGGGGGGGHHHGHHGHHHHHHHHGGGGGHHHHHHHHHHHGEGGHHHHHHHGHGHGHHHHHHHHHHHHGHHGGGFGHHHHHHFGHFFHGGGHGDFGHHHHHGHHHGGGB@>/C-.-...111<<//000.....0000:;00/00/:.0:;..;0/;000/0.:;.;/0.../0000000000:0009;00/..9;-:-----...---.-.-.-.////:///:/-9...////:/
@M03495:530:000000000-LYBTV:1:2103:21998:23082 1:N:0:GTGACGTT+ATCTGGGA
GTCAGCATGTGAGCTTTGGAATTAGCTGGTTTATCAACGGCAAAATATAGATCGGAAGAGCACACGTCTGAACTCCAGTCACGTGACGTTATCTCGTATGCCGTCTTCTGCTTGAAAAAAAAAAAAAAATGACGTATGACGCGAGAGGTGAGTGTGAATGAGGCAGTAAGATCACAAATAGTGTATACAGAGTACCGTAGAGAGTGCAGCTGTCGTGATCAGGGTATCTGCCGTGCAATGATGCACAGTAG
+
CCCCCFFFFFFFGGGGGGGGGGHHHHHHHHHHHHHHHHGGGGGHHHHHHHHHHHGGGGGHGHHHHGHHHGHHHHHHHHHHHHGGHHGGGGHHHHHHGGHHGHGGGHGHHHHHHHGHHHHGGGDDC/<--<1>1..>=/00..-----.0.0;0::0000000/.::/000;000/00.0000000000000/0000....90:.0:0000/000.:./;0000.//00:000-.-..0:00000000/:00
@M03495:530:000000000-LYBTV:1:2103:24770:23098 1:N:0:GTGACGTT+ATCTGGGA
GTCAGCATGTGAGCTTTGGAATTAGTAAATTTGTTGACGACAGAAGGAGCAAGATAACGACCACAGGGAGGGTGGTTTATCAACGGCAAAATATAGATCGGAAGAGCACACGTCTGAACTCCAGTCACGTGACGTTATCTCGTATGCCGTCTTCTGCTTGAAAAAAAAAAAAATATATATCACACGAATTGATCAGATATGATTGTCTGCACAGGCGTTAGATCACCTGCGATAGCGTACGAGTGGAATGA
+
CCCCCFFFFFFFGGGGGGGEGGGHHHHHHHHGHHHHHHGGGGGHHHHHHGHHHHHHHHGGGGGHHHHGFGGGEGGGGHHGHHHHGGGGGHHHHHHHHHHHGGGGHHHHHHHGHHHGFHGHHHHHHHHHG@FHEDFGHE1FFGGGHHGGGECGFFFDGHHF.<DDGECGC@D--.9000;;;0000--...0000900;9900:000:000000/..-.-..0000;/0/.--...0-..--9.:..00000
@M03495:530:000000000-LYBTV:1:2103:15655:23102 1:N:0:GTGACGTT+ATCTGGGA
GTCAGCATGTGAGCTTTGGAATTAGTAAATTCGTTGACGACAGAAGGAGCAAGATAACGACCACAGGGAGGGTGGTTTATCAACGGCAAAATATAGATCGGAAGAGCACACGTCTGAACTCCAGTCACGTGACGTTATCTCGTATGCCGTCTTCTGCTTGAAAAAAAAAAAAAAAAAAATAAAATGAAGGTTCAACAGTGACAGATGACACGACAGATGACACACACGAGAGACTAAGATACAGTTAGTGA
+
CCCCCFFFFFFFGGGGGGGGGGHHHHHHHHHHGHHHDHGFGEGHHHHHHHHHHHGHHGGGGGGHHHHGFGGGAFGGGHHHHHHHGGGGGHHHHGGHFGGHGGGGHHGHGHHGHHHFHHHHHHHHHBGHG@FHGEFFHHFHEHFGHFHFCCDHGGHHHHHH<<=DGDCFGD9------9-.//////////////://////:;////////.----////////..99--;;.////9/////9;/////9
@M03495:530:000000000-LYBTV:1:2103:21607:23103 1:N:0:GTGACGTT+ATCTGGGA
GTCAGCATGTGAGCTTTGGAGGGCAAGAAGTGTGGTTTATCAACGGCAAAATATAGATCGGAAGAGCACACGTCTGAACTCCAGTCACGTGACGTTATCTCGTATGCCGTCTTCTGCTTGAAAAAAAAAAAAGACACTTTCTTTTTATTAGGTTTCTGCATGGAATACTGGATATACTATAAAAAATGAAAATTAAAGATCAATTAGGATGGACACATGAACACAATTTAGAACATACTTAACTATATATT
+
BBBBBFFFFFFFGGGGGGGGCEFGFGGFHHGGFGGHFHHHHHHHGGGGGHHHHHHEHHHEEEFE1GGHHHHGHFHGHHGHHHHHGHHHCGHEFEEFGA4BDA?EGHB3EGGAFFBGFHH3EHFGH@<CDF/<..000>111<11=0<==0=0=00000000=.:000000//0000;0:<0:0;:-;B0009;/B90000;00;00000;F./9:9.//////.;.;////99/////////;//99//9/
@M03495:530:000000000-LYBTV:1:2103:6675:23113 1:N:0:GTGACGTT+ATCTGGGA
GTCAGCATGTGAGCTTTGGACCAGCCTGAGTCCCTGGTTTATCAACGGCAAAATATAGATCGGAAGAGTACACGTCTGAACTCCAGTCACGTGACGTTATCTCGTATGCCGTCTTCTGCTTGAAAAAAAAAAAACAGACACACCTGTAACTTGCAGCATTCAATACTGCTGTACTAGATCAGGTGTCTGCACTGTGTGCTAGCTACACGCTCAGTCTACACCGAAGCGCTTCCACACACTATCGCTCCGTC
+
CBCCCFFFFFFFGGGGGGGGGGHHHGHHGHHHHHHHHHHHHHHHHHGGGGGHHHHHHHHHHHGGGGHHHHHHHGHHHGHEHHHHHHHHHHGHHHGGGGHGHHHHCFHHHHGFGHGHHHHHHHGHHGHG@/<////=00<000.>001110000<<0<<00=0000<D0000000;00000000000000;00:/;0;.0000000;0/;-.../;00000//:-;;-9-9..0000...//009...9;..
@M03495:530:000000000-LYBTV:1:2103:19557:23117 1:N:0:GTGACGTT+ATCTGGGA
GTCAGCATGTGAGCTTTGGATGGTTCTGGTTTATCAACGGCAAAATATAGATCGGAAGAGCACACGTCTGAACTCCAGTCACGTGACGTTATCTCGTATGCCGTCTTCTGCTTGAAAAAAAAAAAATCACAATACGTAATGTCGTGTATACTGTTATGTGAAGAAAGCATAACTAGCTTCTGTCACCACAACTCCGAATGCACAGCAGCGTTAGTCAGTAATAGTCAAGCTAAGCAGAGATGAAGCAACAA
+
CCCDDFFFFFFFGGGGGGGGGGGHHHHHHHHHHHHHHHGGGGGHHHHHHHHHHHGGGGHHHHHHHGHHHGHHHHHHHHHHHHGHHHGGGGHHGHHHGGHHHHGGGHGHHHHHHHHHHHHGGGFB/<011111111/?10.111...>01110000000000000//0/0=000;;0/0=0:00;0000....000.;..0;000/././-....0009:0::000000000000/0//;/0000000/...
@M03495:530:000000000-LYBTV:1:2103:18848:23129 1:N:0:GTGACGTT+ATCTGGGA
GTCAGCATGTGAGCTTTGGAGTGAAATCCCTTGTCTTAAGGAATAAAGGAAAAAGATTCCGTCGGAGGCTCGGTGCTCTACAGGTTCAACCTTTGTACTCTATTATTGCCTCACATTCCATCTCTTGTGAAAATATATTTGATTGGCTTTTCTGCAGGTTATTTGCCAGGACTTTCCAAGACCTCCACTAGAAAACACAATAAACTTTTTGGAAGCTGGACAACTATCTTCATTTTTCAGAAACAGTGAAC
+
BBCCCFFFFFFFGGGGGGGGGGHHHHHHHHHHHHHHHHHHHHHHHHHHHFHHHHGGHHHFFHHCFCGGGHHGGEGGHHHHHHHHHHHHHHHHHHHHHHHHGHHHHGHGFGHHHHGBGHFFH3EHGHHHHHHHHHHHHGGHHFHHGCGFGHHHHDGHHHF22D@FFHHHBHHHHFHGHGH1GH0FGHFHHHH1FHFHGFE.GGH=DDHHHHGGHHGC<:GFGFHHHHGHFHHHGGGGGFFGFBFGGGGGGG0
@M03495:530:000000000-LYBTV:1:2103:13221:23131 1:N:0:GTGACGTT+ATCTGGGA
GTCAGCATGTGAGCTTTGGAATTAGTAAATTCGTTGACGACAGAAGGAGCAAGATAACGACCACAGGGAGGGTGGTTTATCAACGGCAAAATATAGATCGGAAGAGCACACGTCTGAACTCCAGTCACGTGACGTTATCTCGTATGCCGTCTTCTGCTTGAAAAAAAAAAAAAACAAACACTATATAATACTTGAGAACAATCACTCATACAGAGTGCAGCGTAACAAACAACGATGAAGTTAGATGAATT
+
CCDEEFFFFFFFGGGGGGGGGGHHHHHHHHHHGHHHHHGGGGGHHHHHHHHHHHHHHHGGGGGHHHHGGGGGEGGGGHHHHHHHGGGGGHHHHHHHHHHHGGGGHHHHHHHGHHHGHHHHHHHHHHHHG0?FGGGGHHHHHHGGHHHHGEGHGHHHHHHH.<=DGEGGGF?-<-.<.<.:<0<1<1111:111100.10</00001:::11<11<<1<110-....10...<.-...11111<111<1111
@M03495:530:000000000-LYBTV:1:2103:17964:23136 1:N:0:GTGACGTT+ATCTGGGA
GTCAGCATGTGAGCTTTGGAGTGAAATCTCTTGTCTTAAGGAATAAAGGAAAAAGATTCCGTCGGAGGCTCGGTGCTCTACAGGTTCAACCTTTGTACTCTATTATTGCCTCACATTCCATCTCTTGTGAAAATATATTTGATTGGCTTTTCTGCAGGTTGTTTGCCAGGACTTTCCAAGACCTCCACTAGAAAACACAATAAACTTTTTGGAAGCTGGACAACTATCTTCATTTTTCAGAAACAGTGAAC
+
BBBCCFFFFFFFGGGGGGGGGGHHHHHHHHHHGHGHHHHHHGGHHHHHHHHHHHGGHIHIHHHGGGGGGHHGGGGGHHHHHHHHHHHHHHHHHHHHHHHGHHHHHHHHHHHHHHHHHHHHHHHHHHHHHFFFHGHHHHHHHHHHHGHHHHHHHHHGFFHHF?GHHHHHFHHHGHGHHGHHGHHHHHHHHHHGHGHHHHH<GH<DGHHHHHGGFHHEGHHHHHHHHHHHHHGFFGBFFGGFGFGGFGFFFG9
@M03495:530:000000000-LYBTV:1:2103:13082:23147 1:N:0:GTGACGTT+ATCTGGGA
GTCAGCATGTGAGCTTTGGAGACTGGTTTATCAACGGCAAAATATAGATCGGAAGAGCACACGTCTGAACTCCAGTCACGTGACGTTATCTCGTATGCCGTCTTCTGCTTGAAAAAAAAAAAAAAAGAAATACCCAGACAGAACACACATGTATAGCCACATAAAAGAAAAGGAAATATCTTCAGAACATCGACAATCAACTACAACAGTATAACAAACAACAACTCTGTAAACTGATGACGTCATATTAT
+
CCCCDFFFFFFFGGGGGGGGGGGHHHGHHHHHHHHGGGGGHHHHHHHHHHHGGGGHHHHHHHGGHHGHHHHHHHHHHHHGFHHGGGGHHBGHHGFHHHHGEGHGGHHHHHHGHHHHFEGDBB/</-..0>111110.<.///0///<..00000000:0/.00<000..//:.///0:00000<000//00.<-.-0::0/0000<0./00<00000......990000<000000000<0.....0<000
@M03495:530:000000000-LYBTV:1:2103:8312:23153 1:N:0:GTGACGTT+ATCTGGGA
GTCAGCATGTGAGCTTTGGAGTGAAATCTCTTGTCTTAAGGAATAAAGGAAAAAGATTCCGTCGGAGGCTCGGTGCTCTACAGGTTCAACCTTTGTACTCTATTATTGCCTCACATTCCATCTCTTGTGAAAATATATTTGATTGGCTTTTCTGCAGGTTGTTTGCCAGGACTTTCCAAGACCTCCACTAGAAAACACAATAAACTTTTTGGAAGCTGGACAACTATCTTCATTTTTCAGAAACAGTGAAC
+
CCCCCFFFFFFFGGGGGGGGGGHHHHHHHHHHHHHHHHHHHHHHHHHHHHHHHHGGHHIIHIHGGGGGGHGGGGGGHHHHHHHHHHHHHHHHHHHHHHGHHGHHGHHHHHHHHHHGHHGHHHHHHHHHHGHHHGHGHHHHHHHHHHHHHHHHHHHHHGHHCCGHHHHHGHHHHHHGHGHGHGHGHHFFHHHHGHHHHGGCFHHHHHHHHHGGG:CEGHHFHHHEHGHHGHEFGGGGGFGGGGGGGGCFGF:
@M03495:530:000000000-LYBTV:1:2103:18469:23159 1:N:0:GTGACGTT+ATCTGGGA
GTCAGCATGTGAGCTTTGGAGTGAAATCTCTTGTCTTAAGGAATAAAGGAAAAAGATTCCGTCGGAGGCTCGGTGCTCTACAGGTTCAACCTTTGTACTCTATTATTGCCTCACATTCCATCTCTTGTGAAAATATATTTGATTGGCTTTTCTGCAGGTTGTTTGCCAGGACTTTCCAAGACCTCCACTAGAAAACACAATAAACTTTTTGGAAGCTGGACAACTATCTTCATTTTTCAGAAACAGTGAAC
+
BBBCCFFFFFFFGGGGGGGGGGHHHHHHHHHHHHHHHHHHHHHHHHHHHHHHHHGGHIHHHIHGGGGGGHHGGGGGHHHHHHHHHHHHHHHHHHHHHHHHHHHHHHHHHHHHHHHHHHHHHHHHHHHHHGHHHHHHHHHHHHHHHHGHHHHGHHHHGHHHHCGHHGHHHGHHHHHHHHHHHHHGHHFHHHHFGHHHHHHEFHFHHHHHHHGGHHHHGH/:GHHHHHGHHGGGGGGGGGGGGGFGGGFGGF0
@M03495:530:000000000-LYBTV:1:2103:25949:23185 1:N:0:GTGACGTT+ATCTGGGA
GTCAGCATGTGAGCTTTGGAGTGAAATCTCTTGTCTTAAGGAATAAAGGAAAAAGATTCCGTCGGAGGCTCGGTGCTCTACAGGTTCAACCTTTGTACTCTATTATTGCCTCACATTCCATCTCTTGTGAAAATATATTTGATTGGCTTTTCTGCAGGTTGTTTGCCAGGACTTTCCAAGACCTCCACTAGAAAACACAATAAACTTTTTGGAAGATGGACAACTATCTTCATTTTTCAGAAACAGTGAAC
+
CCCCCFFFFFFFGGGGGGGGGGFFGGHHHHHHHGHHHHHHHHHHHHHHHHHGHHGGHHHIHIHGGGGFGHHGGEGGGHHHHHGFFBGHHHGHHHHHHGHHHHHHGHHHHFHHHHHHHHFHHHHGHHHHHFGHHHHHHHHGHFHGGGHHHHHHGH3FFGHFG<GFHHFHHHEHFHHHGHHHFHHHHHHHHHHGHHHFHHHGHHDGHHHHGHGGHCG.0;GHHHHGGHCGHHHFFBFFF/;F0BCBBF;B0;0
@M03495:530:000000000-LYBTV:1:2103:6347:23189 1:N:0:GTGACGTT+ATCTGGGA
GTCAGCATGTGAGCTTTGGTTTATCAACGGCAAAATATAGATCGGAAGAGCACACGTCTGAACTCCAGTCACGTGACGTTATCTCGTATGCCGTCTTCTGCTTGAAAAAAAAAAAAAAGAAATCAAAGGCAAAGAACTACTAACAGGCCGCGCAGATATAGATCAACAACTAATCACACTCCTACATCTGCAACCACTCTCCACTCACATCACATTCTACTTTTCCATCTCTCGATAACTAACACCTGTCT
+
BCBCCFFFFFFFGCGGGGGEGGHHHHHGGGGEGHHHHHFHHHHHGGGGHHHHHHHGHHHGHHHHHHHHHHHHGFGGGGFGHGFHHHFGHGGGCEFHGHHGFHHH0BGBGGGEC<</////00??11110.0000000=0/000//<..<----:-;B000000000/0;.;/0090/09/9;000;0;00////..:B///////:B///::////////9///;///////9.//..////9//./////
@M03495:530:000000000-LYBTV:1:2103:15470:23195 1:N:0:GTGACGTT+ATCTGGGA
GTCAGCATGTGAGCTTTGGTCCAGCCTGAGTCCTGGTTTATCAACGGCAAAATATAGATCGGAAGAGCACACGTCTGAACTCCAGTCACGTGACGTTATCTCGTATGCCGTCTTCTGCTTGAAAAAAAAAAAAAAAATATATAATACTAAGATATCATAAGCATGACATTTCTAAAATCCTATAGCTAATGAAATATGATAAGGTCTCACGTACACGTCACCAGACTCGTATGTATGCACAGTGTATAGTA
+
DDDDDFFFFFFFGGGGGGGGGGHHHGHHHHHHHHHHHHHHHHHHHGGGGGHHHHHHHHHHHGGGGHHHHHHHGHHHEHHHHHHHHHHHHGHHHGGGGHHFHHHGGHHHHGGGHGHHHHHHHHHHHHGGG>B</----<000000=00<000000000000000<000:00000:0000000<0:000000000000000<<0000000009./..0.....00...00.../::0<<0000<000<00000
@M03495:530:000000000-LYBTV:1:2103:23639:23196 1:N:0:GTGACGTT+ATCTGGGA
GTCAGCATGTGAGCTTTGGAGTGAAATCTCTTGTCTTAAGGAATAAAGGAAAAAGATTCCGTCGGAGGCTCGGTGCTCTACAGGTTCAACCTTTGTACTCTATTATTGCCTCACATTCCATCTCTTGTGAAAATATATTTGATTGGCTTTTCTGCAGGTTGTTTGCCAGGACTTTCCAAGACCTCCACTAGAAAACACAATAAACTTTTTGGAAGCTGGACAACTATCTTCATTTTTCAGAAACAGTGAAC
+
DDDDDFFFFFFFGGGGGGGGGGHHHHHHHHHHHHHHHHHHHHHHHHHHHHHHHHGGHHHIHGHGGGGGGHHGGGGGHHHHHHHHHHHHHHHHHHHHHHHHHHHHHHHHHHHHHHHHHHHHHHHHHHFHH?GHFGHHHHHHHHHHHFHHHHHHHHHHHHHHFCGHHGFHHHHHHHHHHHFFHHGHHHGHHHGHHEHHHGHAGHHGHHHHHHGGHHGHHHHFHHHHHHHFHHGGGGGGGGFEFFGGGGFFGG0
@M03495:530:000000000-LYBTV:1:2103:19900:23215 1:N:0:GTGACGTT+ATCTGGGA
GTCAGCATGTGAGCTTTGGAATTAGTAAATTCGTTGACGAAGAAGGAGCAAGATAACGACCACAGGGAGGGTGGTTTATCAACGGCAAAATATAGATCGGAAGAGCACACGTCTGAACTCCAGTCACGTGACGTTATCTCGTATGCCGTCTTCTGCTTGAAAAAAAAAAAGAAAAATAAGCAGTAGAAGAGAACAACGGACACACACGTAGGTTCAGGAGCTTGGAAGAAGATACGATCACAATGTGAATA
+
DDDEEFFFFFFFGGGGGGGGGGHHHGHHHHHHGHHHHHGGGGGHHHHHHHHHHHHHHGGGGGHHHHGGGGGEFGEGHHHHHHHGGGGGHHHHHHHHHHGGGGGHHHHHHHGHHHGHHHHHHHHHHHGGF?CFFFGHHFHHHGGHHHHGFGHGHHHHHHHC0=DFEGF?<A.9.//..01101/1111:10./00:/9--.9-./..9-./..1100100...0/.01/<</01<1..<9./0000111111
@M03495:530:000000000-LYBTV:1:2103:23381:23230 1:N:0:GTGACGTT+ATCTTGGA
GTCAGCATGTGAGCTTTGGAGTGAAATCTCTTGTCTTAAGGAATAAAGGAAAAAGATTCCGTCGGAGGCTCGGTGCTCTACAGGTTCAACCTTTGTACTCTATTATTGCCTCACATTCCATCTCTTGTGAAAATATATTTGATTGGCTTTTCTGCAGGTTGTTTGCCAGGACTTTCCAAGACCTCCACTAGAAAACACAATAAACTTTTTGGAAGCTGGACAACTATCTTCATTTTTCAGAAACAGTGAAC
+
CCCCCFFFFFFFGGGGGGGGGGHHHGHHHHHHHHHHHHGHHHHHHHFHHHHHHHGGHIHIHGHGGGGGGHHGCGFGHHHHHHHHHHHHHHHHHHHHHHHHGHHHHHHHHHHGHHHHHHHHGHHHHHGHHGHHHHHHHHHHHHHHFHFHHGHHHFHHHHGHC?GHGHHHHGHHHHHHGHHBHHHHHHGHHHF1FGHFHHGCDGHFHEHHHHGFECGHGHHHHHHHHHHGBHGGGGGGGGGGFGBFFGF0FF0
@M03495:530:000000000-LYBTV:1:2103:12483:23267 1:N:0:GTGACGTT+ATCTGGGA
GTCAGCATGTGAGCTTTGGAATTAGTAAATTCGTTGACGACAGAAGGAGCAAGATAACGACCACAGGGAGGGTGGTTTATCAACGGCAAAATATAGATCGGAAGAGCACACGTCTGAACTCCAGTCACGTGACGTTATCTCGTATGCCGTCTTCTGCTTGAAAAAAAAAACAAACGCATTCTGATAGTTTGACCAATGTCTTGTGGCGGACGAGTACTGAGACACGTCATAAAGGCTCTGAGATGTATAAA
+
DDDCDFFFFFFFGGGGGGGGGGHHHHHHHGHHGHHHHHGGGGGHHHHHHHHHHHHHHHGGGGGHHHHGGGGGFGGFGHHHHHHHGGGGGHHHHHHHHHHHGGGGHHHHHHHGHHHGHHHHHHHFHHHFG0?GGFFGHEFHHHGGHHHHFCFHGHHHHHHF<CDGFGGGG-......--..090;90000000000.000;00000..-------:.9000000//.9.;.00000.0./0;;000000000
@M03495:530:000000000-LYBTV:1:2103:22512:23294 1:N:0:GTGACGTT+ATCTGGGA
GTCAGCATGTGAGCTTTGGAGTGAAATCTCTTGTCTTAAGGAATAAAGGAAAAAGATTCCGTCGGAGGCTCGGTGCTCTACAGGTTCAACCTTTGTACTCTATTATTGCCTCACATTCCATCTCTTGTGAAAATATATTTGATTGGCTTTTCTGCAGGTTGTTTGCCAGGACTTTCCAAGACCTCCACTAGAAAACACAATAAACTTTTTGGAAGCTGGACAACTATCTTCATTTTTCAGAAACAGTGAAC
+
BBABBFFFFFFBGGGGGGGGGGHHFGFHHHHHHHHHHHHHHHHHHHFFHHHHHHGGHHHHFBGGEGGGGHHGGEEG3FGGHHHGHFHHGHHHHHHHHHHHHHHHGHHHHHHHHHFHHHHHHHHHGGHHH44GEFHFFFHGHEHHFGFFHHFFGGBHFGHF@?FGGHFFFCEEFHGGFHHHF<FHHHFGHHHD1GHGGFECGHE0DGHHEHGCCG/.=GGFHHGEHHFB0GGFFFFFGGFGGFFBF/CBFB0
@M03495:530:000000000-LYBTV:1:2103:17708:23301 1:N:0:GTGACGTT+ATCTGGGA
GTCAGCATGTGAGCTTTGGTCCAGCCTGAGTCCTCTGGTTTATCAACGGCAAAATATAGATCGGAAGAGCACACGTCTGAACTCCAGTCACGTGACGTTATCTCGTATGCCGTCTTCTGCTTGAAAAAATAACTAACCTGGGTAGAGCAGACGCAATCTGGGTTCCCATTGGTGCCATGAAAGACGTAGATATGAGGAGAGACACCAGTACAGGACTGGTCTCTCTGGAGTATCACGGCGGCGGAGGTCGG
+
AAAAAFFFF@FFGGFCG1FAFGFHGG0GGHHHFHFGHHBGHFFHHHFEEGGCGFFGHFGHHFHFGAEF0FHHEAGHHHGEGFGHFFFHHHHGHHHGGFAB/FGFFGGHBHHGEGGGBEGFHHH0BB1B/011111BBF100/01/1111000/<///1=110<>>C11=1=11.0/0=0<000/<..;..;;:00;/:..;.//9C..00009/9./9.00;0000000.//0;;0.--9-----9-9---
@M03495:530:000000000-LYBTV:1:2103:12354:23301 1:N:0:GTGACGTT+ATCTGGGA
GTCAGCATGTGAGCTTTGGAGTGAAATCTCTTGTCTTAAGGAATAAAGGAAAAAGATTCCGTCGGAGGCTCGGTGCTCTACAGGTTCAACCTTTGTACTCTATTATTGCCTCACATTCCATCTCTTGTGAAAATATATTTGATTGGCTTTTCTGCAGGTTGTTTGCCAGGACTTTCCAAGACCTCCACTAGAAAACACAATAAACTTTTTGGAAGCTGGACAACTATCTTCATTTTTCAGAAACAGTGAAC
+
DEDCCFFFFFFFGGGGGGGGGGHHHHHHHHHHHHHHHHHHHHHHHHHHHHHHHHGGHIHHHIHGGGGGGHHGGGGGHHHHHHHHHHHHHHHHHHHHHHHHHHHHHHHHHGHHHHHHHHHHHHHHHHHHHFFHHHHHHHHHHHHHHCFHHHHHHHGGHHFHHEHHHHHHFHFHHHHHHGHHHGHFHHGHGHHEHFHHHHHGGFGGHGHHHHGGGGGGFHHGHHHEHEHFHGGGGGFGFGFFGBFFFFFGFB:
@M03495:530:000000000-LYBTV:1:2103:7307:23309 1:N:0:GTGACGTT+ATCTGGGA
GTCAGCATGTGAGCTTTGGAATTAGTAAATTCGTTGACGACAGAAGGAGCAAGATAACGACCACAGGGAGGGTGGTTTATCAACGGCAAAATATAGATCGGAAGAGCACACGTCTGAACTCCAGTCACGTGACGTTATCTCGTATGCCGTCTTCTGCTTGAAAAAAAAAACAAACAAATACAAGCAATGGCGACAGAGTAACGCTCAGAGCGTGACATTGAGCGTACCATTGTACAAGACCACACTAAGTA
+
DCCCCFFFFFFFGGGGGGGGGGHHHHHHHHHHGHHHHHGGGGGHHHHHHHHHHHHHHHGGGGGHHHHGGGGGFGGGGHHHHHHHGGGGGHHHHHHHHHHHGGGGHHHHHHHGHHHGHHHHHHHHGHHHG0FFGGFFFHFHHHGGGHGHFEGHGHHHHHHH.CGHHGCGEF.<....9.00<00<.//000/-----</<00<.-.../:0<-..<.0000000-..-.0000:000:<////...//00:0
@M03495:530:000000000-LYBTV:1:2103:11411:23321 1:N:0:GTGACGTT+ATCTGGGA
GTCAGCATGTGAGCTTTGGAGTGAAATCTCTTGTCTTAAGGAATAAAGGAAAAAGATTCCGTCGGAGGCTCGGTGCTCTACAGGTTCAACCTTTGTACTCTATTATTGCCTCACATTCCATCTCTTGTGAAAATATATTTGATTGGCTTTTCTGCAGGTTGTTTGCCAGGACTTTCCAAGACCTCCACTAGAAAACACAATAAACTTTTTGGAAGCTGGACAACTATCTTCATTTTTCAGAAACAGTGAAC
+
CCCCCFFFFFFFGGGGGGGGGGHHHHHHHHHHHHHHHHHHHH3GGHHHHHHHHHGGHIHHHHHGGGGGGHHGGFGGHHHHHHHHHHHGHHHHHHHHHHHHHHHHHHHHHHHHHHHHHHHHHHHHHHHHHHHHHHHGHHHHHGHHHHHHHHHHHHGHFHHHH<GGFGHHGHHHHHHHHHGHEGHHHHGHHHGDFGHHHGGEHHGFHHHHHHGGEHGHGHCGHFHHHHHGHHGGGGGGGGGGGGGGGGFGFF0
@M03495:530:000000000-LYBTV:1:2103:23343:23325 1:N:0:GTGACGTT+ATCTGGGA
GTCAGCATGTGAGCTTTGGAGACTGGTTTATCAACGGCAAAATATAGATCGGAAGAGCACACGCTGAACTCCAGTCACGTGACGTTATCTCGTATGCCGTCTTCTGCTTGAAAAAAAAAAAAAGATGATTAGTACACATGCTGCGTACATCATAACATCACATAGTTACTGACACGTGAGTGCACACTAGTATGCATTGCTTGCAACGTCCAAGAGAAGCCGTGTCACCGTTTGTCTCATCATATGATCTA
+
CBCBBFFFFFFFGGGGGGGGGGGHHHHHHHHHHHHGGGGGHHHHHHHHHHHGGGGHHHHHGHGGGGGHHHHHGHHHHHGHHHGGGGHHFHHHGGHHHHGGGHGHHHHHGHHHHHHGGG?/@////1111>11111<>1111111<..-.000=0<0000000;;00000000000.:.9.000000.:/09000900;000;0.000-9...00..;0;0.-.-;/9:9.../.:000000000000:000
@M03495:530:000000000-LYBTV:1:2103:10702:23333 1:N:0:GTGACGTT+ATCTGGGA
GTCAGCATGTGAGCTTTGGAGTGAAATCTCTTGTCTTAAGGAATAAAGGAAAAAGATTCCGTCGGAGGCTCGGTGCTCTACAGGTTCAACCTTTGTACTCTATTATTGCCTCACATTCCATCTCTTGTGAAAATATATTTGATTGGCTTTTCTGCAGGTTGTTTGCCAGGACCAGGTCGTGATTGCTGGAGCAGGTATGATATAATTCTAGGATTTGACAGATGAATAATTTACATATATATCTAACTTTG
+
CCCDDFFFFFFFGGGGGGGGGGHHHHHHHHHHHHHHHHHHHHHHHHHHHHHHHHGGHIHHHHHGGGGGGHHGGGGGHHHHHHHHHHHHHHHHHHHHHHHHHHGHHHHHHHHHGHHHHHHFHHHHHHHHHFHHHHHHHHHHHHHHHHHHHHHHHHGHHHHHHCGGHGHHHHHHHHHEGGEEGHHHHHHHHHHHGFGCGHHGHFHHHHHHHHHHGHHHHHFHFCGHG;CGCGHGFHGGGGFFFGGGGGGGGG0
@M03495:530:000000000-LYBTV:1:2103:10543:23334 1:N:0:GTGACGTT+ATCTGGGA
GTCAGCATGTGAGCTTTGGTCCAGCCTGAGTCCTCTGGTTTATCAACGGCAAAATATAGATCGGAAGAGCACACGTCTGAACTCCAGTCACGTGACGTTATCTCGTATGCCGTCTTCTGCTTGAAAAAAAAAAAAACATAAAAACACTCGAACTATTAGAGAAAGCTATTAGTCTGTTTGATACACATTGTAGGTGATGCACACTCTTGTCTATCATGACGTTGGTACGGTGATCATGTCTTCAGTACATC
+
CCCDDFFFFFFFGGGGGGGGGGHHHGHHHHHHHHHHHHHHHHHHHHHGGGGGHHHHHHGHHHHGGGGHHHHHHHGHHHGHHHHHHHHHHHHGHHHGGGGHHHHHHGGHHHHGGGHGHHHHHHGHGHHHG/BCA@/>.<>>1111...0/../<.0<111101000/011111111<111/111:1000<1111010<<11001.</<101011<:11110......11../..111111<11111111111
@M03495:530:000000000-LYBTV:1:2103:22930:23340 1:N:0:GTGACGTT+ATCTGGGA
GTCAGCATGTGAGCTTTGGAATTAGTAAATTCGTTGACGACAGAAGGAGCAAGATAACGAGCACAGGGAGGGTGGTTTATCAACGGCAAAATATAGATCGGAAGAGCACACGTCTGAACTCCAGTCACGCGACGTTATCTCGTATGCCGTCTTCTGCTTGTAAAAAAAAAACTTGTATAACACTGACCAATCATGCGTATACATTTTATTTGAAAATCAACAAAATCCAAACATCTTCTCAGCCACACTAA
+
BAABBBFFFDB5DE5GGGBGGGHHH5FGHHHHGAFGGHG2EEEHHHFHCEEHHHHHHDFG1AEEFHHEAE@E>FF11FGBGHHCE@EEGGHGFHFHFDFFGAFGEFHHEHG?0??FHHFH1FF12BDDE0<CGC<FG.11><FD0<FGG.<G<G0GHHG0<0<:;:C-9B@.0;0;900C00/9;9BFB./BB9//.;.;9//:9/;///////9/;/:///9../////:9.//////;////..;;/9/
@M03495:530:000000000-LYBTV:1:2103:14778:23341 1:N:0:GTGACGTT+ATCTGGGA
GTCAGCATGTGAGCTTTGGAGGGCAAGAAGTGGTTGTGACTGGTTTATCAACGGCAAAATATAGATCGGAAGAGCACACGTCTGAACTCCAGTCACGTGACGTTATCTCGTATGCCGTCTTCTGCTTGAAAAAAAAAAAAACAATGAAAGAAGCAACACGGTCTGTGTCGAGTAGTGGTGATAGGATCAAGAGACGATAGCTACTAACGTAGCGTAGGGGGTGATTCGGTCACAGGGGTACGATTGGTAAT
+
CDDDDFFFFFFFGGGGGGGGGGGGGGGHHHGGHGGGGGHHHHHHHHHHHHHHGGGGGHHHHHHHHHHHGGGGHHHHHHHGHHHGHHHHHHHHHHHHGGHHGGCEHHHHHHGGHHHHGFGHGHHHHHHHGFGHHCGGFA-<-<..0000=D/./00/.:.:-...:0<:0..-0.0;/.:.;0:0/:0/.:00.//.-...:00:0000.;...-;.-...---.00:E...9000..-;.0..;...;:00
@M03495:530:000000000-LYBTV:1:2103:15900:23353 1:N:0:GTGACGTT+ATCTGGGA
GTCAGCATGTGAGCTTTGGAGTGAAATCTCTTGTCTTAAGGAATAAAGGAAAAAGATTCCGTCGGAGGCTCGGTGCTCTACAGGTTCAACCTTTGTACTCTATTATTGCCTCACATTCCATCTCTTGTGAAAATATATTTGATTGGCTTTTCTGCAGGTTGTTTGCCAGGACTTTCCAAGACCTCCACTAGAAAACACAATAAACTTTTTGGAAGCTGGACAACTATCTTCATTTTTCAGAAACAGTGAAC
+
BBBBBFFFFFFFGGGGGFGGGGHHHHHHHHHHHHHHHHHHHHHHHHHHHHHHHHGGHHHHHHHGGGGGGHHGGGGGHHHHHHHHHHHGHHHHHHHHHHHHHHHHHHHHGHHHHHHHHHHHHGHHHHHHH4EGHGHHHHHGHHHHHHHHHHHHHHHHGHHHFCHHGGHHGHHHHHHHHGEHHHHHHHHHHHHFFHHHHHH<GFBGHHHHHHGGFFGHGHHHHFHHHHHHHHGGGGGGGGGGGGGEFGFBFC0
@M03495:530:000000000-LYBTV:1:2103:25178:23356 1:N:0:GTGACGTT+ATCTGGGA
GTCAGCATGTGAGCTTTGGTCCACCTGATCCTGGTTTATCAACGGCAAAATATAGATCGGAAGAGCACACGTCTGAACTCCAGTCACGTGACGTTATCTCGTATGCCGTCTTCTGCTTGAAAAAAAAAACAACGAAACTGATCAAAATCATACTAGCTCAACTATGTACGTAACAATTATATCACTGCCTCATGCTTGTAAGTATACACGATACTACTCTCACCACTTCTCTCATCAACATAGCATGTGAA
+
BACCBFFFFFFFGGGGGGGGGGHHHHHHHHHHHHGHHGHHHHHGFGGGHGHHHHHHHHHGGGGHHHHHHHGHHHGHHHHHHHHHHHHGGHHGG1FHGHHHHGGHHHHGEEHGHHHHHHHGHHFGGGG@@//?////?/111111111<<11=>G11010<0/0/0<000./0..00:<0000000000/:0/000000.0=00000900.9..-00900;000;0.99;09///////9////////:;//
@M03495:530:000000000-LYBTV:1:2103:16693:23360 1:N:0:GTGACGTT+ATCTGGGA
GTCAGCATGTGAGCTTTGGAGTGAAATCTCTTGTCTTAAGGAATAAAGGAAAAAGATTCCGTCGGAGGCTCGGTGCTCTACAGGTTCAACCTTTGTACTCTATTATTGCCTCACATTCCATCTCTTGTGAAAATATATTTGATTGGCTTTTCTGCAGGTTGTTTGCCAGGACTTTCCAAGACCTCCACTAGAAAACACAATAAACTTTTTGGAAGCTGGACAACTATCTTCATTTTTCAGAAACAGTGAAC
+
CBCCCFFFFFFFGGGGGGGGGGHHHHHHHHHHHHHHHHFHHHHHHHHHHHHHHHGGHIIIHHHGGGGGGHHGGGGGHHHHHHHHHHHHHHHHHHHGHHHHHHHHHHHHHHHHHHHHHHGHHFHHHHHGHGGFHHFHHHHHHHHHHHHHHHHHHHGHHHHHHCGHFHHHGHHGHFGHHHHH0FCGHHFHHHHFGGGHHGHEHHHFHHHHHHGGFHHHGHHAGFHHHHHHHHGGGGGGGFGGBFFFGGFFEFB
@M03495:530:000000000-LYBTV:1:2103:16965:23369 1:N:0:GTGACGTT+ATCTGGGA
GTCAGCATGTGAGCTTTGGTCCAGCCTGAGTCCCTGGTTTATCAACGGCAAAATATAGATCGGAAGAGCACACGTCTGAACTCCAGTCACGTGACGTTATCTCGTATGCCGTCTTCTGCTTGAAAAAAAAAAAAAAATTAAGTAAGAAGCACGCACAAATCTGTAGATATCTAGTAGCTACAAACTAGAGTACAACAAGTACTTGTATAATACATGTAGTCCATCGCAAGTGTATATATGTGTATTGAGTT
+
CCCCDFFFFFFFGGGGGGGGGGHHHGHHHHHHHHHHHGHHHHHHHHGGGGGHHHHHHHHHHHGGGGHHHHHHHGHHHGHHHHHHHHHHHHGHHHGGGGHGFHHFFFHHGHGGGHGGHHHHHHFGHHFCC/BD>>---.0<00=00<00/0</-----:.00000;000;;FB0;00000;0000.00000000000..:000000000:00000;00000:0000...:-00:000000000000000;00
@M03495:530:000000000-LYBTV:1:2103:25392:23382 1:N:0:GTGACGTT+ATCTGGGA
GTCAGCATGTGAGCTTTGGTCCAGCCTGAGTCCCTGGTTTATCAACGGCAAAATATAGATCGGAAGAGCACACGTCTGAACTCCAGTCACGTGACGTTATCTCGTATGCCCTCTTCTGCTCGAAAAAAACCAACACCCCCCCCCCCCGCCCCCCTCTCCGTCCCCCCCACCCCCACAGCCCACTCCCCACCCCCCTCCCCCCCCCCCCCCCCCCCACCCCACCCTCCCCCCCCCCCCCCCCGCACCCCCCC
+
AAAAAFFBFFFD5AFGGGGGGGGHHG4FGFGHHHGHHFDGHHGHHHGGGGEAGHEHGHGGHFGGGG1FFFFHHECGGEHFGBHHB3FGGHD?ECFC??1?BDB1?E?BFD33?BDGF4443</0?<F/</??////?////---:-:9---99--9.//....9:9-;9:D.-9-;..;...:./:;AB..99@--999..9-;9@------9---...=..9A.;AEAD@---99BB--9-9;9-9---;
@M03495:530:000000000-LYBTV:1:2103:4551:23385 1:N:0:GTGACGTT+ATCTGGGA
GTCAGCATGTGAGCTTTGGTTTATCAACGGCAAAATATAGATCGGAAGAGCACACGTCTGAACTCCAGTCACGTGACGTTATCTCGTATGCCGTCTTCTACTTGAAAAAAAAAAAAACATCGATCTAACTTGTTAGGGTACGACAAGTGTATAAAACTGACACATAATATCTTTCATTTGTAGTGGCAACTTATCATAAAGCAACAACCATCAATTGCAACTTAAACAATGTTAATAACAATTATTATGGA
+
A>AAAFFDBFFDFGGBFFE11FCGFHHFGCGGGHHHHDHFGGGAEGGAAAEGFHHE0FF/FHHHBGB1GFHE/BB/?E/FG/2BF0F/0>2G@EE0F222BEF111BG0EEG@/<>///11/?/?0?1111>111100>01...<-.00000<0=0<000;00/000;000<C0000;F00;00/;./0./09000000900//.9....0/000////;9/////;/-//9/9/9/9;/9//:/;/////
@M03495:530:000000000-LYBTV:1:2103:17290:23387 1:N:0:GTGACGTT+ATCTGGGA
GTCAGCATGTGAGCTTTGGTCCGCCTGAGTCCCTGGTTTATCAACGGCAAAATATAGATCGGAAGAGCACACGTCTGAACTCCAGTCACGTGACGTTATCTCGTATGCCGTCTTCTGCTTGAAAAAAAAAAACAAGATAAGACTGCACAGGTTGACATGTAGTGTGTTGTGTGTACTAGCATGTGAAGTTAGCGGATCTGTCAGGTGAGCTTGTTCAGCCATATGTGTACTAGAATGACGAGATGATCTGT
+
CCCCCFFFFFFFGGGGGGGGGGGGGGHHHHHHHHHHHHHHHHHHHGGGGGHHHHHHHHHHHGGGGHHHHHHHGGHHGHHHHHHHHHHHHGHHHGG?FHHHHHHGGHHHHGGGHGHHEHHHGHHHHFGGG/>>/??00111111110<110.<0//0<000000/=0.::/.:.;00000/00:000000000099-;-0;0000:000;000/.00000/.000090000000000000..-..00000;0
@M03495:530:000000000-LYBTV:1:2103:12273:23411 1:N:0:GTGACGTT+ATCTGGGA
GTCAGCATGTGAGCTTTGGAGTGAAATCTCTTGTCTTAAGGAATAAAGGAAAAAGATTCCGTCGGAGGCTCGGTGCTCTACAGGTTCAACCTTTGTACTCTATTATTGCCTCACATTCCATCTCTTGTGAAAATATATTTGATTGGCTTTTCTGCAGGTTGTTTGCCAGGACTTTCCAAGACCTCCACTAGAAAACACAATAAACTTTTTGGAAGCTGGACAACTATCTTCATTTTTCAGAAACAGTGAAC
+
CCCCCFFFFFFFGGGGGGGGGGHHHHHHHHHHHHHHHHHHHHHHHHHHHHHHHHGGHHIIHHHGGGGGGHHGGEGGHHHHHHHHHHHHHHHHHHHHHHGHHHHHHHHHHHHHHHHHHHHHHHHHHHHHHHFHHHHHHHHHHGHHHGHHHHHHHHHHGHHHHAHHHHGHHGHHHHHHHHFHFGHHHGFFHHGBGFHFHHHCGHFHHHHHHHGGH0:EHHCGHGGEHEHHGGFGGGGGGGGGGGFFGGFFEE0
@M03495:530:000000000-LYBTV:1:2103:8341:23418 1:N:0:GTGACGTT+ATCTGGGA
GTCAGCATGTGAGCTTTGGAGTGAAATCTCTTGTCTTAAGGAATAAAGGAAAAAGATTCCGTCGGAGGCTCGGTGCTCTACAGGTTCAACCTTTGTACTCTATTATTGCCTCACATTCCATCTCTTGTGAAAATATATTTGATTGGCTTTTCTGCAGGTTGTTTGCCAGGACTTTCCAAGACCTCCACTAGAAAACACAATAAACTTTTTGGAAGCTGGACAACTATCTTCATTTTTCAGAAACAGTGAAC
+
BBCCCFFFFFFFGGGGGGGGGGHHHHHHHHHHHHHHHHHHHHHHHHHHHHHHHHGGHHHHHHHGGGGGGHHGGGGGHHHHHHGHHHHHHHHHHHHHHHHHHHHHHHHHHHHHHHHHHHHHHHHHHHHHHGHHBFGHHGHHGFHHHHHFHHHHHHHHHHHH@?GHHHHHGHHHHHHGHHHGHHHHHHHHHHHFGHFHHFHCGHHHHEFHHHGGHHHHHHHGHFHHHHHHHGGGGGGGGGGGGGBFGGGG0C0
@M03495:530:000000000-LYBTV:1:2103:24906:23457 1:N:0:GTGACGTT+ATCTGGGA
GTCAGCATGTGAGCTTTGGAGACTGGTTTATCAACGGCAAAATATAGATCGGAAGAGCACACGTCTGAACTCCAGTCACGTGACGTTATCTCGTATGCCGTCTTCTGCTTGAAAAAAAAAAAACATTGACTATAGTGGCACTATACAAAGTGTGCTAAACTACACTCCGGGCTACACATCGCTAGACGCAGCATATCTGACTTACATCTAGAAGACTGTGTGAAGCTTGATGATGTACGATGTTATACTTC
+
CCCCCFFFFFFFGGGGGGGGGGGHHHGGHHHHHHHGGGGEHHHHHHHHHHHGGGGHHFHHHHGHHHGHHHHHHHHHHHHGFEHGGFFHHEHHHGGHHGGFEEHGFHHGHHECFGHFFGGCF<>/?1111=11111110.0>01111111011100000<00<0</0//.----:/0/0:0.....00.----.0000;00;90000009000;00/00;0:.0000;0/.9000090:....;0090000:
@M03495:530:000000000-LYBTV:1:2103:11398:23461 1:N:0:GTGACGTT+ATCTGGGA
GTCAGCATGTGAGCTTTGGAGTGAAATCTCTTGTCTTAAGGAATAAAGGAAAAAGATTCCGTCGGAGGCTCGGTGCTCTACAGGTTCAACCTTTGTACTCTATTATTGCCTCACATTCCATCTCTTGTGAAAATATATTTGATTGGCTTTTCTGCAGGTTGTTTGCCAGGACTTTCCAAGACCTCCACTAGAAAACACAATAAACTTTTTGGAAGCTGGACAACTATCTTCATTTTTCAGAAACAGTGAAC
+
CCCCCFFFFFFFGGGGGGGGGGHHHHHHHHHHHHHHHHHHHHHHHHHHHHHHHHGGHIIIHHHGGGGGGHHGGEGGHHHHHHHHHHHHHHHHHHHHHHHFHHHHHHHHGHHHHHHHHHHHGHHHHHHGHFHFGGHGHHHHHEHHHFGHHHGHHHGFHFHHGCFHHHHHBGGHHHHHHGFGHHHFHHHHHHHFBDHHHHECDGDGFFHHHHGCHFGHFHHFGHHHHHHHGHGGGGGGEFFFG;9FFFFFBF9
@M03495:530:000000000-LYBTV:1:2103:14952:23468 1:N:0:GTGACGTT+ATCTGGGA
GTCAGCATGTGAGCTTTGGTCCAGCCTGAGTCCTCTGGTTTATCAACGGCAAAATATAGATCGGAAGAGCACACGTCTGAACTCCAGTCACGTGACGTTATCTCGTATGCCGTCTTCTGCTTGAAAAAAAAAAAAAAAACAAGCTGATTACAACAACAGCTGACTATAGCATCACGTAGCAGATGACATCTCACCGAATCTCCTAACAGGTACGATACTACTGATAACAACTCTACATAGAGACTCTCTAT
+
CCBCCFFFFFFFGGGGGGGGGGHHHGHHHHHHHHHHHHHHHHHHHHHGGGGGHHHHHHHHHHHGGGGHHHHHHHGHHHGHHHHHHHHHHHHGHHHGGGEHHFHBGGGHHHHGGGHGHHGHHHHGHHHHG/BC@/>----<../.000:;00000..../.0:0/00000000000../..;0/00000000000:;--;.000:00/00.:00;;..;;000;0000000.0000000000;0/0000000
@M03495:530:000000000-LYBTV:1:2103:21615:23481 1:N:0:GTGACGTT+ATCTGGGA
GTCAGCATGTGAGCTTTGGTCCAGCCTGAGTCCTGGTTTATCAACGGCAAAATATAGATCGGAAGAGCACACGTCTGAACTCCAGTCACGTGACGTTATCTCGTATGCCGTCTTCTGCTTGAAAAAAAAAAAAAACATAGGACAGAACTACAATTCGGGTTGCAATTTGTAGTGTGAGAAGTTGATATTGCTGGCATTGAACTAGATGTAAGTGAGATGAGTGGCTAGTAATTATGGCTCACACTTATCTA
+
CCCCCFFFFFFFGGGGGGFGGGHHHGHHHHHHHHHHGHHHHGHHHGGGGGHHHHHHHGHHGEEGGHHHHHHHGGGHCFEGFGH3@GHHHGHHHGGGGGCGGFHGGHHFHG/EGGEHEHHHHCEFHG@DG<//<--..<1><0</.</<00/<0000.:.;:-.:;0000:;;;/000009/0000;00900;0;./00000000900000009//:/9//;//.../.;9//9/9:/9;:///BB/////;
@M03495:530:000000000-LYBTV:1:2103:18540:23487 1:N:0:GTGACGTT+ATCTGGGA
GTCAGCATGTGAGCTTTGGAGTGAAATCTCTTGTCTTAAGGAATAAAGGAAAAAGATTCCGTCGGAGGCTCGGTGCTCTACAGGTTCAACCTTTGTACTCTATTATTGCCTCACATTCCATCTCTTGTGAAAATATATTTGATTGGCTTTTCTGCAGGTTGTTTGCCAGGACTTTCCAAGACCTCCACTAGAAAACACAATAAACTTTTTGGAAGCTGGACAACTATCTTCATTTTTCAGAAACAGTGAAC
+
CCCCBFFFFFFFGGGGGGGGGGHHHHHHHHHHHGHHHHHHHHHHHHHHHHHHHHGGHIHHGIHGGGGGGHHGGFGGHHHHHHHGHHGHHHHHHHHHHHGHHHHHHHHHHHHHHHHHHHHHHHHHHHHHHFGHHHHHHHHHHGHHHHHGHHHHHHHHHHHHHCGHHHHHHFEHHHHHHHGHFHHGHGHGHHGHHHFFHHHCD0DFHHHHHHGCHHFECGHAGHHHHFHHHHFFGGGGGGGFFGGGGGFFGG0
@M03495:530:000000000-LYBTV:1:2103:23219:23496 1:N:0:GTGACGTT+ATCTGGGA
GTCAGCATGTGAGCTTTGGAGTGAAATCTCTTGTCTTAAGGAATAAAGGAAAAAGATTCCGTCGGAGGCTCGGTGCTCTACAGGTTCAACCTTTGTACTCTATTATTGCCTCACATTCCATCTCTTGTGAAAATATATTTGATTGGCTTTTCTGCAGGTTGTTTGCCAGGACTTTCCAAGACCTCCACTAGAAAACACAATAAACTTTTTGGAAGCTGGACAACTATCTTCATTTTTCAGAAACAGTGAAC
+
DDDDDFFFFFFFGGGGGGGGGGHHHHHHHHHHHHHHHHHHHHHHHHHHHHHHHHGGHIHHHGHGGGGGGHHGGGGGHHHHHHHHHHHHHHHHHHHHHHHHHHHHHHHHHHHHHHHHHHHHHHHHHHHHHFGHHHHHHHHHHHHHGGHHHHHHHHHHGHHHF?GHHHHHGHHHHHHGGHHHGGFHHHGGHHHHHHHHHHG<DHGHHHHHHHGGFGFEGHHFHHHHHHHCHHEFGGGGGGGFGFFGGGGGGG0
@M03495:530:000000000-LYBTV:1:2103:16133:23531 1:N:0:GTGACGTT+ATCTGGGA
GTCAGCATGTGAGCTTTGGAGTGAAATCTCTTGTCTTAAGGAATAAAGGAAAAAGATTCCGTCGGAGGCTCGGTGCTCTACAGGTTCAACCTTTGTACTCTATTATTGCCTCACATTCCATCTCTTGTGAAAATATATTTGATTGGCTTTTCTGCAGGTTGTTTGCCAGGACTTTCCAAGACCTCCACTAGAAAACACAATAAACTTTTTGGAAGCTGGACAACTATCTTCATTTTTCAGAAACAGTGAAC
+
CDDDDFFFFFFFGGGGGGGGGGHHHHHHHHHHHHHHHHHHHHHHHHHHHHHHHHGGHHIHHHHGGGGGGHHGGFGGHHHHHHGHHHHHHHHHHHHHHHHHHHHHHHHHHHHHHHHHHHHHGHHHHHHHHGBGHHHGHHHHHHHHHHHHHHHHGHGHGHHHH?GHHHGHEHGHHHHHHHHHGHHHHHHHHHHGHHHHHHGEHHGHHHHHHHGFBGFEGFCGGGHGGGHHGHGFGGGGGGGGFFGGGF;BBF0
@M03495:530:000000000-LYBTV:1:2103:17566:23535 1:N:0:GTGACGTT+ATCTGGGA
GTCAGCATGTGAGCTTTGGATGGTTCTGGTTTATCAACGGCAAAATATAGATCGGAAGAGCACACGTCTGAACTCCAGTCACGTGACGTTATCTCGTATGCCGTCTTCTGCTTGAAAAAAAAAAAAATATGTAGTAGCATTGAGGTTACAGTTCCTACTGGAAGCGAACATAGCGCTCTATGCAGTCACTCGATATCCCAATCCTAGCCGCTCACTCATGACAGCACAACTCGTGTATCAGTTCAAGGGCC
+
CCCCCFFFFFFFGGGGGGGGGGGHHHHHHHHHHHHHHHGGGGGHHHHHHHHHHHGGGGHHHHHHHGHHHGHHHHHHHHHHHHGHHHGGGGHHDGHHFGHHHHGGGHGHHHHHHHFHHHHGGGFB///01=1=11111>1<11110001111D0000000<CF0/.-.:--;;:0-;..90;0000000000../990000/://0;009.-9-.009/;00000.9.//.00...:9;0:900;0090...
@M03495:530:000000000-LYBTV:1:2103:20892:23546 1:N:0:GTGACGTT+ATCTGGGA
GTCAGCATGTGAGCTTTGGAATTAGTAAGAAGGAGCAATAACGACCACAGGGAGGGTGGTTTATCAACGGCAAAATATAGATCGGAAGAGCACACGTCTGAACTCCAGTCACGTGACGTTATCTCGTATGCCGTCTTCTGCTTGAAAAAAAAAAACACACGAAAAAGCTCACCCCAGCGTATTCTGATAGATATCATTAAACTAACGGCACTATTGCATGATTTTTAACAATTTGTGTCCATATTGTATAT
+
AAAAAB11DFFFFF1ABGAGFGHHH33AFGFHC00AFCFDFHG0EE?GEHEFGGGGEGGAFHCGGFBF/>EGGHFG@EGEDBD/EECCCFFHHGHEFHGGGHHFGHHGFGHDEHGGGC/?FF2F2B/?0021/?/0/1F11?FGF11<F->-<<:.:...--..-9..09099.A;;.-.../00000;9B/////////////9/-99-9-//////;/9//BFF-///;/;//;9-;////9:/;/9//
@M03495:530:000000000-LYBTV:1:2103:13712:23568 1:N:0:GTGACGTT+ATCTGGGA
GTCAGCATGTGAGCTTTGGAATTAGTAAATTCGTTGACGACAGAAGGAGCAAGATAACGACCACAGGGAGGGTGGTTTATCAACGGCAAAATATAGATCGGAAGAGCACACGTCTGAACTCCAGTCACGTGACGTTATCTCGTATGCCGTCTTCTGCTTGGAAAAAAAAATGTAGCGGTGAAATGCGTCGATATTGTGAGGAAGCCGATTGTCGCACGCGTGTTACTGAACGTTAACTCACGGTAAGGCTG
+
BBAAAFFFFFFFFGBCFFGGFGHHHGHGHHGHGAFGFFEGEFFGHHEF2AGHHGFHFFEGFEFGHHHG1?EG1FGEGHHFHHHFA>EEGHFHDGHGHHHHGGEGFHGHHHHCCGHGHHHHHHHHFHHFG0??FD?FFGBDGHGGFFFDACCHFFHHBGHH.<D0C.@?D:.:0:00--.-9009;0..---..;//;///./...9-=-99//:.----9--;.;/////9...9;/////.....////.
@M03495:530:000000000-LYBTV:1:2103:11328:23574 1:N:0:GTGACGTT+ATCTGGGA
GTCAGCATGTGAGCTTTGGTTTATCAACGGCAAAATATAGATCGGAAGAGCACACGTCTGAACTCCAGTCACGTGACGTTATCTCGTATGCCGTCTTCTGCTTGAAAAAAAAAAAAATAAAGGCATATCTGATATCTGTCTCCTCGACCTTTTTATTCTGACTTGCTAGTTGTTTCGCTACACTGTATACTCTTTTCCTATCTCTTACATCCTGTCTTGATTCACCTTCATACACTTCGCATGTTTTTGCT
+
CCCCDFFFFFFFGGGGGGGGGGHHHHHHGGGGGHHHHHHHHHHHGGGGHGHHHHHGHHHGHHHHHHHHHHHHGHHHGGFGHFHHHHGGHHHHG1EFGHHHHHHHGHHHHGGG/B<</011111/01111?1=11111111>11=0..--.0=00.<=0000000;0000:000./0..:.-0/0000;00;0;000000009000000900/00;:0000;000000:0:00000009.....000/9-00
@M03495:530:000000000-LYBTV:1:2103:18779:23607 1:N:0:GTGACGTT+ATCTGGGA
GTCAGCATGTGAGCTTTGGAGTGAAATCTCTTGTCTTAAGGAATAAAGGAAAAAGATTCCGTCGGAGGCTCGGTGCTCTACAGGTTCAACCTTTGTACTCTATTATTGCCTCACATTCCATCTCTTGTGAAAATATATTTGATTGGCTTTTCTGCAGGTTGTTTGCCAGGACTTTCCAAGACCTCCACTAGAAAACACAATAAACTTTTTGGAAGCTGGACAACTATCTTCATTTTTCAGAAACAGTGAAC
+
AABCBFFFFFFFGGGGGGGGGGHHGGGHHHHHHFFHHHHHHHHHHHHHHHHHHHGGHHHHHHHGGGGGGHHGGGGGHHHHHHHHGHHGGHHGHHHHHHHHHHHHHHHHGGHHHHHHHHHHHHHHHHHHGFHHHHHHHHHHHHHHHGHHHHHHHHGGHHHFFCHHGHHHHGHHHHHHHHHHHHHHHHHGHBGFHGHHHHHGHHFGHHHHHHGGGHHEGGFFHHGGGHHHGHGGGGGGGGGGGBFGGG00;C0
@M03495:530:000000000-LYBTV:1:2103:11436:23618 1:N:0:GTGACGTT+ATCTGGGA
GTCAGCATGTGAGCTTTGGAATTAGTAAATTCGTTGACGACAGAAGGAGCAAGATAACGACCACAGGGAGGGTGGTTTATCAACGGCAAAATATAGATCGGAAGAGCACACGTCTGAACTCCAGTCACGCGACGTTATCTCGTATGCCGTCTTCTGCTTGAAAAAAAAAAAAACATATGATTCATTCTATTTTCTATCTTACTCTCTTCCTCTCTTCCCTCACTTTATCTCACGATTCTTACATTCTGTAC
+
BBBBBFFFFFFFFGGGGGGFGGHHHGHHGHHFCBEGHHGAFGGHHHHGHGHHHHHHHHEGECFHEHHGAEEGEFGEFGGHHFGBEGGFGAGGHHGGHHFHGFGGGHGHHHHGGHHGHHGFHHHHHHHHG0BGCGGFHC1GGCFDHHH0<<AAEGHFFHH0.<;CGC@DB?9B-..9/9///;/B/;////9//////9/://////////////;///./.../9///;////....//////////////
@M03495:530:000000000-LYBTV:1:2103:6952:23635 1:N:0:GTGACGTT+ATCTGGGA
GTCAGCATGTGAGCTTTGGAGGGCAAGAAGTGGTTTGGTTTATCAACGGCAAAATATAGATCGGAAGAGCACACGTCTGAACTCCAGTCACGTGACGTTATCTCGTATGCCGTCTTCTGCTTGAAAAAAAAAAAAACAACCACGTATCTAACGTGACTTATAAGGTGTCATAAATGGGAAAACTAAGACGCTGCGTGCGGCAGAAGCACACATCTGTAAGAGTCATCAAAGTCACACGCCAAAAACAGACT
+
CCDECFFFFFFFGGGGGGGGGGGGGGGHHHFGHGGHGDBGHHHHHHHGGGGGHHHHHHHHHHHGEGGHHHHHHHGHHHGHHHHHHHHHHHHGHHHGGGGHFHHHHFGHHHHGGGHGHHHHHHHFHHFHGCF@@>A<..<....../<.1110./.:.<111111010<011:111<0./0.//01:0009-...-...-----.<::0//..0011<11110101:11001111110--..-/<...//.0
@M03495:530:000000000-LYBTV:1:2103:21274:23638 1:N:0:GTGACGTT+ATCTGGGA
GTCAGCATGTGAGCTTTGGTCCAGCCTGAGTCCTGGTTTATCAACGGCAAAATATAGATCGGAAGAGCACACGTCTGAACTCCAGTCACGTGACGTTATCTCGTATGCCGTCTTCTGCTTGAAAAAAAAAAAAACAAAAAATGAACAGTTCGTCCGAATGATCATTTGACTGGAGTAGAAGTGTTATTGTCATTTATGATAATAGATGTAATATTTATCGTACGTATACTGGCTGCGACGTGTTGAATTGC
+
CCDCDFFFFFFFGGGGGGGGGGHHHGHHHHHHHHHHHHHHHHHHHGGGGGHHHHHHHHHHHGGGGHHHHHHHGHHHFDGHHHHHHHHHHGHHHGGFGHHHHHHGGHGHHGGGHGHHHHHHHGGHHHGGG/>A/-...00.-.000<0/==<....-...::00000000000./.0<000000000<0000000000000:00:0000<000000<0009B..-:0<:0000.<..-----./.9:<000:
@M03495:530:000000000-LYBTV:1:2103:12842:23638 1:N:0:GTGACGTT+ATCTGGGA
GTCAGCATGTGAGCTTTGGAATTAGTAAATTCGTTGACGACAGAAGGAGCAAGATAACGACCACAGGGAGGGTGGTTTATCAACGGCAAAATATAGATCGGAAGAGCACACGTCTGAACTCCAGTCACGTGACGTTATCTCGTATGCCGTCTTCTGCTTGAAAAAAAAAAAAAACTATAACTACCTATACCACTCACTAACTTCTACAGACAAGATTGCCGCGTACTACTATATAGCAGCATACAGCGTTG
+
DDDDEFFFFFFFGGGGGGGGGGHHHHHHHHHHGHHHHHGGGGGHHHHHHHHHHHHHHHGGGGGHHHHGGGGGFGGGGHHHHHHHGGGGGHHHHHHHHHHHGGGGGHHHHHHGHHHGHHHHHHHHHHHHG0FGGGGGHHGHHHGGHHHHGGGHFHHHGHHH<<=DCCEEE?<---.011111<10/<11<11000//01100111111101.</.<010:0------.1111111:1110/.1100<0-<.-
@M03495:530:000000000-LYBTV:1:2103:16690:23642 1:N:0:GTGACGTT+ATCTGGGA
GTCAGCATGTGAGCTTTGGAGTGAAATCTCTTGTCTTAAGGAATAAAGGAAAAAGATTCCGTCGGAGGCTCGGTGCTCTACAGGTTCAACCTTTGTACTCTATTATTGCCTCACATTCCATCTCTTGTGAAAATATATTTGATTGGCTTTTCTGCAGGTTGTTTGCCAGGACTTTCCAAGACCTCCACTAGAAAACACAATAAACTTTTTGGAAGCTGGACAACTATCTTCATTTTTCAGAAACAGTGAAC
+
BABCCFFFFFFFGGGGGGGGGGHHHHHHHHHHHHHHHHHHHHHHHHHHHHHHHHGGHHHHHHHGGGGGGHHGGGGGHHHHHHHHHHHHHHHHHHHHHHHGHHHHHHHHHHHHHHHHHHHHHHHHHHHHHEGHGGHHHHHHHHHHHAGHHHHHHHGHHHHHHEHHHGHHGHHHHHHHHHHHGHHGHGHHHGHFDHHHHHHGHDDGHHHHHHGGEHFGGHEHHHHHHGHHHHGGGGGGGGGGGGGGGGGGGF0
@M03495:530:000000000-LYBTV:1:2103:7173:23646 1:N:0:GTGACGTT+ATCTGGGA
GTCAGCATGTGAGCTTTGGAGTGAAATCTCTTGTCTTAAGGAATAAAGGAAAAAGATTCCGTCGGAGGCTCGGTGCTCTACAGGTTCAACCTTTGTACTCTATTATTGCCTCACATTCCATCTCTTGTGAAAATATATTTGATTGGCTTTTCTGCAGGTTGTTTGCCAGGACTTTCCAAGACCTCCACTAGAAAACACAATAAACTTTTTGGAAGCTGGACAACTATCTTCATTTTTCAGAAACAGTGAAC
+
CCCCCFFFFFFFGGGGGGGGGGHHHHGHHHHHHHHHHHHHHHHHHHHHHHHHHHGGHHHHHHHGGGGGEHHGGGGGHHGHHHGHHHHHHHHHHHHHHHGHHHHHHHHHHHHHHHHHHHHHGHHGHHHHH4EGHHHGHHHHH4GHHFHFHHHHHHHHHGHHGCGHHGHHGGHHHHHGHHGHHHHFHEFFHHHEG1CGHFH.DGGHHHHHHHGCGCHHGHHHHHHGHHFHHHGFFGFGGGGGGGGBFGGGB;0
@M03495:530:000000000-LYBTV:1:2103:13260:23664 1:N:0:GTGACGTT+ATCTGGGA
GTCAGCATGTGAGCTTTGGTCCAGCCTGAGTCCTCTGGTTTATCAACGGCAAAATATAGATCGGAAGAGCACACGTCTGAACTCCAGTCACGTGACGTTATCTCGTATGCCGTCTTCTGCTTGAAAAAAAAAAAAAAACAAGCAGATCAGCAACTATGCAATCACTGACTGTACATGTCAAAGTGATCATTCAAGAGACAACACATACTCCGCACACGTCACATTCCTGAGCATCGCGACTCTGATCGACC
+
DCDCDFFFFFFFGGGGGGGGGGHHHGHHHHHHHHHHHHGHHHHHHHHGGGGGHHHHHHHHHHHGGGGHHHHHHHGHHHGHHHHHHHHHHHHGGHHGGGGHFBGHHGGHHHHGEGHGHHGHHGHCGFGH?//>>@/>--.../<<//<0<000/:/000:000:00000000:000;000000000;00000:0000.////..;.00000:..---.-.9..00000:00/0000.9----.0000:..-:
@M03495:530:000000000-LYBTV:1:2103:22254:23671 1:N:0:GTGACGTT+ATCTGGGA
GTCAGCATGTGAGCTTTGGAGACTGGTTTATCAACGGCAAAATATAGATCGGAAGAGCACACGTCTGAACTCCAGTCACGTGACGTTATCTCGTATGCCGTCTTCTGCTTGAAAAAAAAAAACAGCGGCGGGATCCGCCGTCCCCCAGGGAAAGGGCTGTAGTGTGTAGTGAGCAACTTGTTTTGTGGGTACACCCACTCAACGCGCCCACATCTCATTTAGTTGTACTATTTCTAGATTGCGACCGCAAG
+
BBBBAFFFFFFFGF5GGGGGGGGHHHFFGHHHHHHGGGGGHHHHHHHGGFHGGFEHHHHHHHGGGHGGHHHHHGHHFHHGFEFFEBFFHHHHGF?HHDHGECCFFHHGHHGGHHHFEEFD/B/<20///--:-.;/:..---;:..-...9..9.9.9..:///9/;/9:9///9/9///;/.......;9///9...9///9.-----...//////////;///////9//////////99--------
@M03495:530:000000000-LYBTV:1:2103:14662:23677 1:N:0:GTGACGTT+ATCTGGGA
GTCAGCATGTGAGCTTTGGTCCAGCCTGAGTCCTGGTTTATCAACGGCAAAATATAGATCGGAAGAGCACACGTCTGAACTCCAGTCACGTGACGTTATCTCGTATGCCGTCTTCTGCTTGAAAAAAAAAAAAAAGAAAAAAAGAGAGTACAGATTATGGTGTCAAGATGTTAGAATTAACATATGCTATCACTTAGGAACTACATCGACGCATGATTGACGTGTCAGCATGTGAAACAGAAGTCATAGTT
+
DDEEEFFFFFFFGGGGGGGGGGHHHGHHHHHHHHHHHHHHHHHHHGGGGGHHHHHHHHHHHGGGGHHHHHHHGGHHGHHHHHHHHHHHHGHHHGGGGHGHHHHGGHHHHGGGHGHHHHHHHHHHHHGGG/<>><-..0</.--..//.01111111111::1<01100:111:11:1<111111<11111/1111<1011.000:11./----<.011101...//11<110<11110///0:11111:11
@M03495:530:000000000-LYBTV:1:2103:22555:23702 1:N:0:GTGACGTT+ATCTGGGA
GTCAGCATGTGAGCTTTGGAGGGCAAGAAGTGTGGTTTATCAACGGCAAAATATAGATCGGAAGAGCACACGTCTGAACTCCAGTCACGTGACGTTATATCGTATGCCGTCTTCTGCTTGAAAAAAAAAAACGCAAGACACGTGTTTTCTGAAATAGAAGATAGTACCAACAAAGTCCGATCGAGATCTTCCGTGGGAAGCGGGGCCACAAACTTCAGTTTGTTAACACCAGCCGGGGATGTGGAAGAGCA
+
AA>AAFFBDDD5GCG4D4GBAAEAF2F4GHGFGHGGEGHHHFDG222EEF2AFGFED5FAE1FAGFFGHB1EH?GGF@3FEFGHF3@@E11F1E?1F14BG/0??343>?/F/4?B4B3?03F30>/>>AD//>D--<0<0.<./.C<0=G00<DDG0CC/0CC;00<0C...;/0C0...-;..:A0000;.0.--9/..9---9-..9..AF//9B9F/:9.9////..9..;--9-.9////9/9A.;
@M03495:530:000000000-LYBTV:1:2103:10364:23706 1:N:0:GTGACGTT+ATCTGGGA
GTCAGCATGTGAGCTTTGGAGTGAAATCTCTTGTCTTAAGGAATAAAGGAAAAAGATTCCGTCGGAGGCTCGGTGCTCTACAGGTTCAACCTTTGTACTCTATTATTGCCTCACATTCCATCTCTTGTGAAAATATATTTGATTGGCTTTTCTGCAGGTTGTTTGCCAGGACTTTCCAAGACCTCCACTAGAAAACACAATAAACTTTTTGGAAGCTGGACAACTATCTTCATTTTTCAGAAACAGTGAAC
+
CCCCCFFFFFFFGGGGGGGGGGHHHHHHHHHHHHHHHHHHHHHHHHHHHHHHHHGGHHHIGHHGGGGGGHHGGGGGHHHHHHHHHHHHHHHHHHHHHHHHHHHHHHHHHHHHHHHHHHHHHHHHHHHHHBHHHHHHHHHHHEHHHEGHHHGGHHHHGHHHFCGHHHHHGHHGHGHHHHHHFHHGHHHHHGFBDGFHHHHEHHHHGHHHHHGGGHFHCHHHHGHEHHHHEHFFGGFGGGGGFFFGGGFFGG0
@M03495:530:000000000-LYBTV:1:2103:22250:23709 1:N:0:GTGACGTT+ATCTGGGA
GTCAGCATGTGAGCTTTGGTTTATCAACGGCAAAATATAGATCGGAAGAGCACACGTCTGAACTCCAGTCACGTGACGTTATCTCGTATGCCGTCTTCTGCTTGAAAAAAAAAAAAGTACGAAATAGAATGAATCACGATATAGCGACCGTAACGGCTATACAGGTTCTCAAGGATTTAATTACATGTGCACACCTTCAGTCAGTGAGAGATGCAGCAGTCACGCTACTAGCACTTGTGTATTATCTCGTA
+
DCDDDFFFFFFFGGGGGGGGGGHHHHHHGGGGGHHHHHHHHHHHGGGGHHHHHHHGHHHGHHHHHHHHHHHHGHHHGGFEHHFHHHGGHHHHGGCHGHEFHHHHFHHHHGGGFD/>/222/////1111@111111>....-111<----.....---.000<0/<00<00000.00000000000000:000../00000:0000000:.000000.:0000.<..-0<0/0000000<00000000..<
@M03495:530:000000000-LYBTV:1:2103:14678:23711 1:N:0:GTGACGTT+ATCTGGGA
GTCAGCATGTGAGCTTTGGTCCAGCCTGAGTCCTCTGGTTTATCAACGGCAAAATATAGATCGGAAGAGCACACGTCTGAACTCCAGTCACGTGACGTTATCTCGTATGCCGTCTTCTGCTTGAAAAAAAAAAAAAAACATGTAACGTTCAGCAATAAAGACGAACCTTATGTACATATAGGACAGAACTAAGCTTGACTGAAGATACAACATAACAGCAGGAAAGAGACTGTGACAGAGTCACATAAACG
+
DDDCDFFFFFFFGGGGGGGGGGHHHGHHHHHHHHHHHHGHHHHHHHHGGGGGHHHHHHHHHHHGGGGHHHHHHHGHHHGHHHHHHHHHHHHGHHHGGGGHHGHHHGGHHHHGGGHGHHHHHHHFHHHHGCCG@<>-<-..00000<.///0000/0<0000/.---9/000000<00<000<00/./0/<0:0/:0<.00000<0000000.<0000<.:...//.<///000<0000//0<0000<000.
@M03495:530:000000000-LYBTV:1:2103:21238:23712 1:N:0:GTGACGTT+ATCTGGGA
GTCAGCATGTGAGCTTTGGAGGGCAAGAAGTGGTTGTGACTGGTTTATCAACGGCAAAATATAGATCGGAAGAGCACACGTCTGAACTCCAGTCACGTGACGTTATCTCGTATGCCGTCTTCTGCTTGAAAAAAAAAAAATAAGTGTAGTACGCAGCGAGCAAGGAGGCGAATGAGAGTACGTAATAACTAGACAGAGTCGACGTGCCGATATACTATGGAATATGCGTGCTTACAGAGACGTGCTCCGGT
+
CCDDDFFFFFFFGGGGGGGGGGGGGGGHHHGGHHGGGGHHHHHHHHHHHHHHGGGGGHHGHHHHHHHHGGGGHHHHGHHGHHHGHHHHHHHHHHHHGHHHGGFFHAGHHHGGHHHHGEGHGHHHHHHHCBGHHDGC/<->0<1100000=0<...----;:-//:....---;B0000:0:9;0:.000000000://00-.---;..-9-9-0000;0000000:0...;.00000;///.;..;00.--
@M03495:530:000000000-LYBTV:1:2103:4803:23722 1:N:0:GTGACGTT+ATCTGGGA
GTCAGCATGTGAGCTTTGGAATTAGTAAATTCGTTGACGACAGAAGGAGCAAGATAACGACCACTGGTTTATCAACGGCAAAATATAGATCGGAAGAGCACACGTCTGAACTCCAGTCACGTGACGTTATCTCGTATGCCGTCTTCTGCTTGAAAAAAAATAAAATAACAACTTGAATACGGGAAATATCATTCTGTCGTTGCAATTACATGTTGGGATGTTTGAGTTCATAGTAAACGATGCCGCTAAGA
+
BCCCCFFFFFFFGGGGGGGGGGHHHHHHHHHHGHHHHHGFGGGHHHHHHHHHHHHHHHGGGGGHHHHHHHHHHHHHEEGFGHHHHHHHHGHGGGGGHHHHHHHGHHHGHHHHHGFHFHHHEGHFGGFGF/?3FHGGHCFGC?DHGHHHGHHGHHFFHG?<.<000000000.00000000..;.:::0:00;00=000.../900;:000;C;09.-.0.000/0.0000000:0000.....0-;:-900
@M03495:530:000000000-LYBTV:1:2103:23402:23741 1:N:0:GTGACGTT+ATCTGGGA
GTCAGCATGTGAGCTTTGGAGTGAAATCTCTTGTCTTAAGGAATAAAGGAAAAAGATTCCGTCGGAGGCTCGGTGCTCTACAGGTTCAACCTTTGTACTCTATTATTGCCTCACATTCCATCTCTTGTGAAAATATATTTGATTGGCTTTTCTGCAGGTTGTTTGCCAGGACTTTCCAAGACCTCCACTAGAAAACACAATAAACTTTTTGGAAGCTGGACAACTATCTTCATTTTTCAGAAACAGTGAAC
+
BBABBFFFFFFFGGGGGFBGGGHHHHHHHHHHGHHHFHFHHCHHHHHGHGHHHHGAHHFHGGHG?EFGFHGGGGGGHHHHHHHHHGHGHHHHHHHHHHHHHHHHHHHHHGGHHHHHHHHGHHHHHHHHHFGGFFHFHHGHHHHHHGGHHHHHHHHHHHHF2?FGCGHHHEHHHGHHHGGFHEHFHHGHHHHFFFFHHHH.GHHHHHFFDGGFFFBGGHFHHHHHHHHFHHGGFGEFFGGFGG/CB/00;B0
@M03495:530:000000000-LYBTV:1:2103:16770:23741 1:N:0:GTGACGTT+ATCTGGGA
GTCAGCATGTGAGCTTTGGTCCAGCCTGAGTCCTCTGGTTTATCAACGGCAAAATATAGATCGGAAGAGCACACGTCTGAACTCCAGTCACGTGACGTTATCTCGTATGCCGTCTTCTGCTTGAAAAAAAAAAAAACAGTGAGAAATCTCCACAGACAGTGCTGAGACGCAGTATTCGAGCGCATATCATGTACCATGTGGCTACATACAAGCAGTGCTCCATGCTAGTACCTACTGAGATAGTGAGCTAA
+
DDCDDFFFFFFFGGGGGGGGGGHHHGHHHHHHHHHHHHFGHHHHHHHGGGGGHHHHHHHHHHHGGGGHHHHHHHGHHHGHHHHHHHHHHHHGGGHGGGGHHGHHHGGHHHHGGGHGHHHHHHHGGGHHGBGG@/><<.0111111100000</0<0.//0000;;.0:.---.00:0/0/.---..;00;00000000000..0/:0:0:00A//000000000000000000:/0000;00000000;0:
@M03495:530:000000000-LYBTV:1:2103:19957:23749 1:N:0:GTGACGTT+ATCTGGGA
GTCAGCATGTGAGCTTTGGAGTGAAATCTCTTGTCTTAAGGAATAAAGGAAAAAGATTCCGTCGGAGGCTCGGTGCTCTACAGGTTCAACCTTTGTACTCTATTATTGCCTCACATTCCATCTCTTGTGAAAATATATTTGATTGGCTTTTCTGCAGGTTGTTTGCCAGGACTTTCCAAGACCTCCACTAGAAAACACAATAAACTTTTTGGAAGCTGGACAACTATCTTCATTTTTCAGAAACAGTGAAC
+
CCCCCFFFFFFFGGGGGGGGGGHHHHHHHHHHHHHHHHHHHHHHHHHHHHHHHHGGHIHHHHHGGGGGGHHGGGGGHHHHHHHHHHHHHHHHHHHHHHHHHHHHHHHHHHHHGHHHHHHHHHHHHHHHHGHHHHHHHHHHHHHHHHHHHHHHHHHHGHHHG?FHHGHHGGHHHHHGHHHHGHHHHHHHHHHGHHHHHHEEHHHGFHHHHHGGEGFHHHGHGFHGHGHFFHGGGGGGGGGGFGGGGG9FEF0
@M03495:530:000000000-LYBTV:1:2103:9768:23749 1:N:0:GTGACGTT+ATCTGGGA
GTCAGCATGTGAGCTTTGGTCCAGCCTGAGTCCTGGTTTATCAACGGCAAAATATAGATCGGAAGAGCACACGTCTGAACTCCAGTCACGTGACGTTATCTCGTATGCCGTCTTCTGCTTGAAAAAAAAAAAAAAGGCAATGACGATTATTTGAATGAGACCGAACGATGGCTCACGAGAAATTGACGAACATGGCTGTATATATGGCAACGACACACTACACTCTAGTCTAGACTAGCACATAGAGTCCC
+
CCCDDFFFFFFFGGGGGGGGGGHHHGHHHHHHHHHHHHHHHHHHHGGGGGHHHHHHHHHHHGGGGHHHHHHHGGHHGHHHHHHHHHHHHGHHHGGGGHGHHHHGGHHHHGGGHGHHHHHHHGHGHHGGF/></-<...0.0010.....111111110:10:--<--....//000.<-..:111<1..---10/./.<11111111./0.-.---/9///0/1/1<11111111<00/0</<01111000
@M03495:530:000000000-LYBTV:1:2103:23971:23751 1:N:0:GTGACGTT+ATCTGGGA
GTCAGCATGTGAGCTTTGGAGTGAAATCTCTTGTCTTAAGGAATAAAGGAAAAAGATTCCGTCGGAGGCTCGGTGCTCTACAGGTTCAACCTTTGTACTCTATTATTGCCTCACATTCCATCTCTTGTGAAAATATATTTGATTGGCTTTTCTGCAGGTTGTTTGCCAGGACTTTCCAAGACCTCCACTAGAAAACACAATAAACTTTTTGGAAGCTGGACAACTATCTTCATTTTTCAGAAACAGTGAAC
+
CBCCCFFFFFFFGGGGGGGGGGHHHHHHHHHHHHHHHHGHHHHHHHHHHHHHHHGGHHHHGFHGGGGGGGHGGFFGGHHHDHHHHHHHHHHHHHHHHGHHHHHHFHHHHHHHHHHHHHHHHGHHHHFHHB4GHGHHHHHHHHHHGHHHHHHHHHHHHFGHB?GHHHHGHHHHHHHHHHHFHHHHHHFHHGB<GFHGHH.CD0GHHDFHHHGGH0FHHHHGHBGGHGHHFHGGGGGGFGFGGGGGGGFGEF0
@M03495:530:000000000-LYBTV:1:2103:13760:23760 1:N:0:GTGACGTT+ATCTGGGA
GTCAGCATGTGAGCTTTGGAGTGAAATCTCTTGTCTTAAGGAATAAAGGAAAAAGATTCCGTCGGAGGCTCGGTGCTCTACAGGTTCAACCTTTGTACTCTATTATTGCCTCACATTCCATCTCTTGTGAAAATATATTTGATTGGCTTTTCTGCAGGTTGTTTGCCAGGACTTTCCAAGACCTCCACTAGAAAACACAATAAACTTTTTGGAAGCTGGACAACTATCTTCATTTTTCAGAAACAGTGAAC
+
CCCCCFFFFFFFGGGGGGGGGGHHHHHHHHHHHHHHHHHHHHHHHHHHHHHHHHGGHHIIHHHGGGGGGHHGGEGGHHHHHHHHHHHHHHHHHHHHHHHHHHHHHHHHHHHHHHHHHHHHHHHHHHHHHBGHHHGHHHHHHGHHHFHHFHHHHHGHHHHHH??GGEHHHHHHHHHHHHHHFFHHHHGHHHHFGHHHHHFEHGFHHGHHHHGGHFHHCGHFHHHHHHHGHHGGGGGGGFFBFFGGFGGGFF9
@M03495:530:000000000-LYBTV:1:2103:22006:23762 1:N:0:GTGACGTT+ATCTGGGA
GTCAGCATGTGAGCTTTGGAGTGAAATCTCTTGTCTTAAGGAATAAAGGAAAAAGATTCCGTCGGAGGCTCGGTGCTCTACAGGTTCAACCTTTGTACTCTATTATTGCCTCACATTCCATCTCTTGTGAAAATATATTTGATTGGCTTTTCTGCAGGTTGTTTGCCAGGACTTTCCAAGACCTCCACTAGAAAACACAATAAACTTTTTGGAAGCTGGACAACTATCTTCATTTTTCAGAAACAGTGAAC
+
CCCCCFFBFFFFGGGGGGGGGGHHHHGHHHHHHHHHHHHHHHHHHHHGHHHHHHGGHHHHGGHGEGGGGHHGGEGGFHGFHHHHHHHHHHHHHHHHHHHHGHHHHHHHHHHHHHHHHHHHHHHHHHHHHFFHHGHHHHHHHGHHHHHHHHGHGHHFFHHHGCGHFHHHGEEFGFHHHHHHEHGFHHFGHHEGHGFGGEE=GEDHHHHHHHGGBCGHCCHHHHEHHHHHHHGFFFBFGGG0FFFFGGFGGB0
@M03495:530:000000000-LYBTV:1:2103:23494:23776 1:N:0:GTGACGTT+ATCTGGGA
GTCAGCATGTGAGCTTTGGAATTAGTAAATTCGTTGACGACAGAAGGAGCAAGATAACGACCACAGGGAGGGTGGTTTATCAACGGCAAAATATAGATCGGAAGAGCACACGTCTGAACTCCAGTCACGTGACGTTATCTCGGATGCCGTCTTCTGCTTGAAAAAAAAAAAAACGAACATCATCTTGATTAATCTTATGAGTGGTATCCTAGACAATGTCCGCCGTCTCCAGCGCTGTAAATGAGTTGTAA
+
BBBBAFBFFFFFGFGFFEBGDDGHFHHHHHHHGHHFHHGGEEGHHHHHEHEHHHHHGHGGCCEHEGEFGGG?1?EFEHHGHGGFFCCEGFGFFHHFHHFGG?FDCEEFGFFBBCHEF211GHGHGHHGG0/?FD<FB<1?F<//?->F@<A0FGDDHDD0<0<0CAD-:;-;;.9..--99//B/;///;/:/9//9;/9//;.9///99/////.//99/.-.---..////--9-9;B//;B9///;//
@M03495:530:000000000-LYBTV:1:2103:11068:23804 1:N:0:GTGACGTT+ATCTGGGA
GTCAGCATGTGAGCTTTGGAGTGAAATCTCTTGTCTTAAGGAATAAAGGAAAAAGATTCCGTCGGAGGCTCGGTGCTCTACAGGTTCAACCTTTGTACTCTATTATTGCCTCACATTCCATCTCTTGTGAAAATATATTTGATTGGCTTTTCTGCAGGTTGTTTGCCAGGACTTTCCAAGACCTCCACTAGAAAACACAATAAACTTTTTGGAAGCTGGACAACTATCTTCATTTTTCAGAAACAGTGAAC
+
CCCCCFFFFFFFGGGGGGGGGGHHHHHGHHHHHHHHHHHHHHHHHHHHHHHHHHGGHHHHHIHGGGGGGHHGGGGGHHGHHHHGHHHHHHHHHHHHHHHHHHHHHHHHGHHHHHHHHHHHHHHHHHHHHFHHHHHHHHHHGHHHHAGHHHHHHHGHFFGHG?FGHHHHHHGHHHHGHHGHHGHFHHHHHHHHEGHHHHHGHGEBFGHHHHGGGCFHGHHGHFHEHHHHHHGGGGGGGGGFFGFGGFFFGG9
@M03495:530:000000000-LYBTV:1:2103:14647:23814 1:N:0:GTGACGTT+ATCTGGGA
GTCAGCATGTGAGCTTTGGAGTGAAATCTCTTGTCTTAAGGAATAAAGGAAAAAGATTCCGTCGGAGGCTCGGTGCTCTACAGGTTCAACCTTTGTACTCTATTATTGCCTCACATTCCATCTCTTGTGAAAATATATTTGATTGGCTTTTCTGCAGGTTGTTTGCCAGGACTTTCCAAGACCTCCACTAGAAAACACAATAAACTTTTTGGAAGCTGGACAACTATCTTCATTTTTCAGAAACAGTGAAC
+
BABBBFFBBBBBBBFGGGGGGGHHHHHGGHHHHHHHHHGGHGHHHHHHHHGHGHGGHHHHHHHGGGGGGHHGGGFGGHHHHHHHHGHHHHHHHHHHHHHHHGHHHHHHHHHHHHHHHHHGHHHHHHHHH4GHHGFHHHHHHFHHHFHHHHHGHHHGEHGHG?FGHFFHHHHHHHHGHFFFHHHGHHGHGHHFFHHHHFEEHHFHFFHHHHGGHHHHGGFHGFHHGHGHHFFFGGEGGGGGGBFFGGBFFF0
@M03495:530:000000000-LYBTV:1:2103:15023:23821 1:N:0:GTGACGTT+ATCTGGGA
GTCAGCATGTGAGCTTTGGAGTGAAATCTCTTGTCTTAAGGAATAAAGGAAAAAGATTCCGTCGGAGGCTCGGTGCTCTACAGGTTCAACCTTTGTACTCTATTATTGCCTCACATTCCATCTCTTGTGAAAATATATTTGATTGGCTTTTCTGCAGGTTGTTTGCCAGGACTTTCCAAGACCTCCACTAGAAAACACAATAAACTTTTTGGAAGCTGGACAACTATCTTCATTTTTCAGAAACAGTGAAC
+
CCCCCFFFFFFFGGGGGGGGGGHHHHHHHHHHHGGHHHGHHGHHHHHHHHHHHHGGHHHHHHHGGGGFGGHGGFGGHHHHHHGHHHHHHHHHHHHHHHHHHHHHGHHHHHHHHHHHHHHHHHHHHHHHHHFHHGHHHHHHHHHHHHHHHHHHHHHHGHHGG?FGGHHHGHHHHGHHHGHHHHHGHHGHHHHDGHHHHGHCGFGHHHHHHHGGFCGHGGHFHGHFHHHHHHGGGGGGGBFGFBFFFGFFGGF
@M03495:530:000000000-LYBTV:1:2103:21301:23828 1:N:0:GTGACGTT+ATCTGGGA
GTCAGCATGTGAGCTTTGGAGTGAAATCTCTTGTCTTAAGGAATAAAGGAAAAAGATTCCGTCGGAGGCTCGGTGCTCTACAGGTTCAACCTTTGTACTCTATTATTGCCTCACATTCCATCTCTTGTGAAAATATATTTGATTGGCTTTTCTGCAGGTTGTTTGCCAGGACTTTCCAAGACCTCCACTAGAAAACACAATAAACTTTTTGGAAGCTGGACAACTATCTTCATTTTTCAGAAACAGTGAAC
+
DDDDCFFFFFFFGGGGGGGGGGHHHHHHHHHHHHHHHHHHHHHHHHHHHHHHHHGGHIHHHHHGGGGGGHHGGGGGHHHHHHHHHHHHHHHHHHHHHHHHGHHHHHHHHHHHHHHGHHHHHHHHHHHHHFHHHHHHHHGHHHHHHGHHHHHHHHHHHEGHGBGFFHFFFHHGHHHHHHHHEFGHH.FF1<GF<GFHHHH.DDDF0DGHHHGCGFB:CGFCGGHHGHHHGCFBCBFGGGEGGFGGFB0;;B0
@M03495:530:000000000-LYBTV:1:2103:19591:23830 1:N:0:GTGACGTT+ATCTGGGA
GTCAGCATGTGAGCTTTGGAGTGAAATCTCTTGTCTTAAGGAATAAAGGAAAAAGATTCCGTCGGAGGCTCGGTGCTCTACAGGTTCAACCTTTGTACTCTATTATTGCCTCACATTCCATCTCTTGTGAAAATATATTTGATTGGCTTTTCTGCAGGTTGTTTGCCAGACTTTCCAAGACCTCCACTAGAAAACACAATACACTTTTTGGAAGCTGGACAACTATCTTCATTTTTCAGAAACAGTGAACA
+
BBBBBFFFFFFFGGGGGGGGGGHHHHHHHHHHHHHHHHHHHHHHHHHHGHHHHHGGHHHHHHGGGGGGGHHGGEGGHHHHHHHGHHGHHHHGHFHHHHHHHHHGHGHHGHHHHHHHHHHGHHHHHHHHHGFGHHHHHHHHHFHHHGHGHHHHHHHHHHHGFCFGFFHHHFGHHHHHHGHHFHFHFFHHHHHHHHHHHGAHH/<GHFHHHGGBGBAGHHHGHGHHGHHHHHGGGGGGGGBFCFGGGF09BF0
@M03495:530:000000000-LYBTV:1:2103:5869:23839 1:N:0:GTGACGTT+ATCTGGGA
GTCAGCATGTGAGCTTTGGAATTAGTAAATTCGTTGACGACAGAAGGAGCAAGATAACGACTGGTTTATCAACGGCAAAATATAGATCGGAAGAGCACACGTCTGAACTCCAGTCACGTGACGTTATCTCGTATGCCGTCTTCTGCTTGAAAAAAAAAAAACAAAGACAGTGGAAACGACGGGAGCTATACACAAGGTCACAATACAGAGAAAAACATGACACATACAGTTCGCTCACTAACAAGAAGAAA
+
CCCDDFFFFFFFGGGGGGGGGGHHHHHHHHHHGHHHHHGGGGGHHHHHHHHHHHHHHHGFFGGHGHHHHHHHHGGGGGHHHHHHHHHHHGGGGHHHHHHGGGHHGGHHHHHHHHHHHGHHHGGFGHF3G3FFGHHBG<?<FFGHHHHHHGFHHHFC-AE-;:...////;:0/000/..9:-::-..00;0000...000000000000//00/..:000000/0000000;9-...0000000//;/0//
@M03495:530:000000000-LYBTV:1:2103:18334:23845 1:N:0:GTGACGTT+ATCTGGGA
GTCAGCATGTGAGCTTTGGAGTGAAATCTCTTGTCTTAAGGAATAAAGGAAAAAGATTCCGTCGGAGGCTCGGTGCTCTACAGGTTCAACCTTTGTACTCTATTATTGCCTCACATTCCATCTCTTGTGAAAATATATTTGATTGGCTTTTCTGCAGGTTGTTTGCCAGGACTTTCCAAGACCTCCACTAGAAAACACAATAAACTTTTTGGAAGCTGGACAACTATCTTCATTTTTCAGAAACAGTGAAC
+
CBCCCFFFFFFFGGGGGGGGGGHHFHHHHHHHHHHHHHHHHHHHHHHHHGHHHHGGHHHHHHHGGGGGGHGGGGGGHHHHHHHHHHHHHHHHHHHHHHHHHHHHHHHHHHHHHHHHHHHHHHGHHHHHH4GGHHHHHHHHHHHHHHHHHHHHHHHHGEHHGCGHHHHHGGHHHHHHHHGHFFHFHHGHHHHFFHHHHHECGFGHHHHHHHGGHBGHGGFHHHHHHHHHHHGGGGGGFGGGGGBFBFGFFG0
@M03495:530:000000000-LYBTV:1:2103:10866:23871 1:N:0:GTGACGTT+ATCTGGGA
GTCAGCATGTGAGCTTTGGAGTGAAATCTCTTGTCTTAAGGAATAAAGGAAAAAGATTCCGTCGGAGGCTCGGTGCTCTACAGGTTCAACCTTTGTACTCTATTATTGCCTCACATTCCATCTCTTGTGAAAATATATTTGATTGGCTTTTCTGCAGGTTGTTTGCCAGGACTTTCCAAGACCTCCACTAGAAAACACAATAAACTTTTTGGAAGCTGGACAACTATCTTCATTTTTCAGAAACAGTGAAC
+
CCCCCFFFFFFFGGGGGGGGGGHHHHHHHHHHHHHHHHHHHHHHHHHHHHHHHHGGHIIIHIHGGGGGGHGGGEGGHHHHHHHHHHHHHHHHHHHHHHHHHHHHHHHHHHHHHHHHHHHHHHHHHHHHHGHHHGHHHHHHHGHHFGFHHHHHHHHGEFHH@?GHHHHHGCGFGHHHHGFHFHHHGGHHHHEHFGHHEHHEGEGGHFHHHGFDFHBCCFHFHEHFHGHHHHGGGGGGGFGGFFGGFGFFGG0
@M03495:530:000000000-LYBTV:1:2103:16795:23877 1:N:0:GTGACGTT+ATCTGGGA
GTCAGCATGTGAGCTTTGGAGTGAAATCTCTTGTCTTAAGGAATAAAGGAAAAAGATTCCGTCGGAGGCTCGGTGCTCTACAGGTTCAACCTTTGTACTCTATTATTGCCTCACATTCCATCTCTTGTGAAAATATATTTGATTGGCTTTTCTGCAGGTTGTTTGCCAGGACTTTCCAAGACCTCCACTAGAAAACACAATAAACTTTTTGGAAGCTGGACAACTATCTTCATTTTTCAGAAACAGTGAAC
+
CBCDDFFFFFFFGGGGGGGGGGHHHHHHHHHHHHHHHHHHHHHHHHHHHHHHHHGGHIIHHHHGGGGGGHHGGGGGHHHHHHHHHHHHHHHHHHHHFHHHHHHHHHHHHHHHHHHHHHHHHHHHHHHHHDGHHHHHHHHHHHGHHHHHHHHHGHHGGHHHH?FGFHHHFHHHHHHHHHHHGHHHHHGHHGG1FGHHHHGCGGGHHHHHHHGGHHFEFHHAFHHHHHHHHBFFFGGGGGGGGGBFCF;C0C0
@M03495:530:000000000-LYBTV:1:2103:12567:23883 1:N:0:GTGACGTT+ATCTGGGA
GTCAGCATGTGAGCTTTGGCGACAGAAGGAGCAAGATAACGACCACAGGGAGGGTGGTTTATCAACGGCAAAATATAGATCGGAAGAGCACACGTCTGAACTCCAGTCACGTGACGTTATCTCGTATGCCGTCTTCTGCTTGAAAAAAAAAAAAAACACAATCTTTAATTCACTGATTGGTTCGTACTACATCAAATACTGCTCTTTCCGATATGTAGTTTGTGAACAATATATGATGCATGCTTTTACTT
+
DDDDDFFFFFFFGGGGGGGGGGGGGHHHHHHHHHHHHHHHGGGGGHHHHGGGGGFGGGGHHHHHHHGGGGGHHHHHHHHHHHGGGGHHHHHHHGHHHGHHHGHHHHHHHHGHHHGGGGHEHHGHGGFGH?CDGGGHHHHHHHGHHHGGCGFE<---.....00000000:000000<00.<.0-9/..0<00000<0000000000000...-900000000//0000<0<<0<0000000000000<000
@M03495:530:000000000-LYBTV:1:2103:26237:23889 1:N:0:GTGACGTT+ATCTGGGA
GTCAGCATGTGAGCTTTGGAATTAGTAAATTCGTTGACGACAGAAGGAGCAAGATAACGACCACAGGGAGGGTGGTTTATCACGGCAAAATATAGATCGGAAGAGCACACGTCTGAACTCCAGTCACGTGACGTTATCTCGTATGCCGTCTTCTGCTTGACAAAAAAAAATATAAATATGACGTGCAAAATTAGTCACAACTAACAAACAGTACTGTCACATAATTATAGTATCTATCCACTTAAATTTAA
+
BBBBBFFFFFFFGGGGGFF4GGFHHHHHHGHHGFEHHHDFEGGGHHHHHHHHGGHHHHGGGFGHHHHGFEEGEFGEFHHHHHGGGFGGFE?GHHH4G4FE/?AF0FHFHHE0FGEHHFF?FFGBGGFE<FA/CFGFF1?FGCGFCGHCDFHFG11=FGH00=<CA.<:--.0;00;009000.=9;.9090/;000090;.//9/;0..9./;///;//9//////;/////9////;9///9///99///
@M03495:530:000000000-LYBTV:1:2103:5679:23912 1:N:0:GTGACGTT+ATCTGAGA
GTCAGCATGTGAGCTTTGGAATTAGTAAATTCGTTGACGACAGAAGGAGCAAGATAACGACCACAGGGAGGGTGGTTTATCAACGGCAAAATATAGATCGGAAGAGCACACGTCTGAACTCCAGTCACGTGACGTTATCTCGTATGCCGTCTTCTGCTTGAAAAAAAAAAAATACAGGCACGATACACAGGAAGCACTCTGATGCACATACGAATGTAGACTAATGATTAGCATGGGCTGTCAACAAAGTA
+
CCCCCFFFFFFFGGGGGGGGGGHHHHHHHHHHGHHHHHGGGGGHHHHHHHHHHHHHHHGGGGGHHHHGGGGGFGGGGHHHHHHHGGGGGHHHHHHHHHHHGEGGHHHHHHHGHHHGHHHGGHHHHHHHG@?FFGGGHGGHHHFFEHGHFGGHGHHHHHGG.==FGGE@EC--.9900/.:.....-000.../;.0/0/090:00000000....00000000000000009090...;.:00000../:0
@M03495:530:000000000-LYBTV:1:2103:13953:23913 1:N:0:GTGACGTT+ATCTGGGA
GTCAGCATGTGAGCTTTGGTCCAGCCTGAGTCCTCTGGTTTATCAACGGCAAAATATAGATCGGAAGAGCACACGTCTGAACTCCAGTCACGTGACGTTATCTCGTATGCCGTCTTCTGCTTGAAAAAAAAAAAAATCAACTACTCCACACAGCATTATGATACACCACGCAGACGAGTACGCTATATATGTACTTTACAGTGGGTCACACACATATACTGCCATGTAGTTCAGAGACAGTTACTAGTACA
+
CCCDDFFFFFFFGGGGGGGGGGHHHGHHHHHHHHHHHHGHHHHHHHHGGGGGHHHHHHHHHHHGGGGHHHHHHHGHHHGHHHHHHHHHHHHGHHHGGGGHHHHHHGGHHHHGGGHGHHHHHHHHGHHHCB/B/<><01<10=111<00/0...</0000=000<00/:...<-:<-<-..0.....00000:00000000<:0/../.000...00000000/0:0<000000000////0000<000000
@M03495:530:000000000-LYBTV:1:2103:19570:23916 1:N:0:GTGACGTT+ATCTGGGA
GTCAGCATGTGAGCTTTGGACTCCTGACTGGTTTATCAACGGCAAAATATAGATCGGAAGAGCACACGTCTGAACTCCAGTCACGTGACGTTATCTCGTATGCCGTCTTCTGCTTGAAAAAAAAAAAATAAATATACATCAAAATACGTTGCATTTTTTTTAATAAACACTACAAGTCTATTAATTAGTCTTGTGGTTCCACTATACTTGTGATTAACATGAGATCGAGTTGCAGGAATGTCGTTTGGTAT
+
BBBBBFFFFFFFGGGGGGGGGGHHHHHHHHHHHHHHHGHHGGGGGHHHHHHHHHFHGGGGFEFGHHHGHHHGHHHHGHHHHHHHGGHHGGEEFFFHHFGGHHEH@?/CFHHHHHHHGCEGGG?//<//011??@G1111=11<1111.>0..1<00<0---::0CC00CG0:/:00900;09000;0;9;B0;90./.=/;00/00000900;0;;/B////9//B:..;.////9:./99/.....;.//
@M03495:530:000000000-LYBTV:1:2103:9187:23919 1:N:0:GTGACGTT+ATCTGGGA
GTCAGCATGTGAGCTTTGGAGGGCAAGTTGACGACAGAAGGAGCAAGATAACGACCACAGGGAGGGTGGTTTATCAACGGCAAAATATAGATCGGAAGAGCACACGTCTGAACTCCAGTCACGTGACGTTATCTCGTATGCCGTCTTCTGCTTGAAAAAACAAAAAAAATGAATCGGTGTCACGTGTGTATATAATGAGATACAAGGTTGCATAAAGACACTCAGTGTCACATACCATAAGATCATCTGAA
+
AABCCFFFFFFFGGGGGGGGGGGGGGGHHHHHGGGGGGHHHHHGHHHHHHHHGGGGGHHHHGGGGGGGGGGHHHHHHHGGGGGHHHHHHHHHHHGGFGHHHHGHHGHHHGHHHHGHHHHHHHGFGH?C/?CFFHHHGGFHHHGGGHGHHHHHHHFHFHG-.<:;.:---.00000....9;;0:.9/..;9;000000////////.//:.;///////9/////////////////;//////://////
@M03495:530:000000000-LYBTV:1:2103:7724:23934 1:N:0:GTGACGTT+ATCTGGGA
GTCAGCATGTGAGCTTTGGAGTGAAATCTCTTGTCTTAAGGAATAAAGGAAAAAGATTCCGTCGGAGGCTCGGTGCTCTACAGGTTCAACCTTTGTACTCTATTATTGCCTCACATTCCATCTCTTGTGAAAATATATTTGATTGGCTTTTCTGCAGGTTGTTTGCCAGGACTTTCCAAGACCTCCACTAGAAAACACAATAAACTTTTTGGAAGCTGGACAACTATCTTCATTTTTCAGAAACAGTGAAC
+
AAABCFFFFFFFGGGGGGGGGGHHHHHHHHHHHHHHHHHHHHHGHHHGFFHHHHGGHHHHHIHGGGGGGHHGGEGGHHHHHHGHHHHHHHHHHHHFFFHHHHHHHHHGHHHHHHHHHHHHHHHGHHHHHHHHHGHHHHHHHHHHHHHHHGHHGHHGGHHHB?GHHHHHHAGHHHHGHHHHGHHHGGCHHHGBDGGHGFH<GEGDGFHHHHGGEGGAGHHHHGGEHHHFHGGGGFFFFFGFFFFFGGBBFF9
@M03495:530:000000000-LYBTV:1:2103:15102:23935 1:N:0:GTGACGTT+ATCTGGGA
GTCAGCATGTGAGCTTTGGAGTGAAATCTCTTGTCTTAAGGAATAAAGGAAAAAGATTCCGTCGGAGGCTCGGTGCTCTACAGGTTCAACCTTTGTACTCTATTATTGCCTCACATTCCATCTCTTGTGAAAATATATTTGATTGGCTTTTCTGCAGGTTGTTTGCCAGGACTTTCCAAGACCTCCACTAGAAAACACAATAAACTTTTTGGAAGCTGGACAACTATCTTCATTTTTCAGAAACAGTGAAC
+
CCCDDFFFFFFFGGGGGGGGGGHHHHHHHHHHHHHHHHHHHHHHHHHHHHHHHHGGHHHHHIHGGGGGGHHGGEGGHHHHHHHHHHHHHHGHHHHHHHHHHHHHGHHHHHHHHHHHHHHHHHHHHHHHHGHHHHHHHHHHHHHHHHHHHHHHHHGHHHGHH?FHHHHHGGHHHHHGHFHGFHHGFHHGHHHEGGHHHHHEHHHGHHHHHHGGHHFHHHHHFFHHHHHHHHGGGGGGGGGHGGGFGGFFFF0
@M03495:530:000000000-LYBTV:1:2103:24684:23944 1:N:0:GTGACGTT+ATCTGGGA
GTCAGCATGTGAGCTTTGGAGTGAAATCTCTTGTCTTAAGGAATAAAGGAAAAAGATTCCGTCGGAGGCTCGGTGCTCTACAGGTTCAACCTTTGTACTCTATTATTGCCTCACATTCCATCTCTTGTGAAAATATATTTGATTGGCTTTTCTGCAGGTTGTTTGCCAGGACTTTCCAAGACCTCCACTAGAAAACACAATAAACTTTTTGGAAGCTGGACAACTATCTTCATTTTTCAGAAACAGTGAAC
+
BBBBBFF5FBFFGGGGGGFGGGFGBGFHHHHHHHCHHHGHGHHHHHHGHHHHHHGGHHHHHGHGGGCGGEHGGFGGHHHHGHGGHHHHHHHHHHHHHHGHHHHHHHHHHHHHHHHGHGHGFHHFHHHHHEEFGFHHHHHHHHDGGHFHGHHBHHEFGCGGHCGHHHBHBAGHHHFHHHHHEHHHHHFFFHH1>DFFAGHCGFHEHFGGHFG?GCF.GH/FHFA.:GHHEHGGGBFGGGGGEFFGGGGFFF0
@M03495:530:000000000-LYBTV:1:2103:23330:23948 1:N:0:GTGACGTT+ATCTGGGA
GTCAGCATGTGAGCTTTGGATGGTTCTGGTTTATCAACGGCAAAATATAGATCGGAAGAGCACACGTCTGAACTCCAGTCACGTGACGTTATCTCGTATGCCGTCTTCTGCTTGAAAAAAAAAAATAAACAAAACGATAGCAACGAAGGCAGTTGAGTCTGCAAATAGAGAGCGTCTAAGACGCCTAGGGTTACCATCGCTCCACTAGTCTAGAGGGTGGCTGATGCTGTGTGTTAGATAGGTTTTGTGTT
+
BBBBBFFFFFFFGGGGGGGGGGGHHHGHHGHHHFHHHHGGGGGHHHHHHHGHHHGGFFHGHHHHHGHHHGHHGHHHHHGGHHGHGEGD?FGHFHHHFGHHHHGG@GGHDEGHHGH3FGHGCC//<02211?/000//?..1110-......./0<0/=0000<00000000..:;.;.;000.--.;//.::.00;C9.....////////:///....-.:..////////..///;////://...../
@M03495:530:000000000-LYBTV:1:2103:24241:23953 1:N:0:GTGACGTT+ATCTGGGA
GTCAGCATGTGAGCTTTGGAATTAGTAAATTCGTTGACGACAGAAGGAGCAAGATAACGACCACAGGGAGGGTGGTTTATCAACGGCAAAATATAGATCGGAAGAGCACACGTCTGAACTCCAGTCACGTGACGTTATCTCGTATGCCGTCTTCTGCTTGGAAAAAAAAAATAAATTGTGGAGGGTAGTGCTGAATGGCTTTAGTTCGTACGAGAGTGCGTGCGTTGTGGATGAGTGAGGCACACTTGTCG
+
DCCDDFFFFFFFGGGGGGGGGGHHHHHHHHHHGFHHHHGGGGGHHHHHHHHHHHHHHHGGGGGHHHHGEGGGEFGGGHHHHHHHGGGGGHHHHHHHHHHHGGGGHHHHHHHGHFHGGFFFHHHHHHHHG@FHGGFEHHFHHFFGHHHHGEGHGHHHHHHF.<=DGGCFGFG::0000000.:..-9/.0:0000:000/;./00000.;:.-99.;000-...-.9-9..0000:0:00..9././00:0.
@M03495:530:000000000-LYBTV:1:2103:7197:23975 1:N:0:GTGACGTT+ATCTGGGA
GTCAGCATGTGAGCTTTGGAGTGAAATCTCTTGTCTTAAGGAATAAAGGAAAAAGATTCCGTCGGAGGCTCGGTGCTCTACAGGTTCAACCTTTGTACTCTATTATTGCCTCACATTCCATCTCTTGTGAAAATATATTTGATTGGCTTTTCTGCAGGTTGTTTGCCAGGACTTTCCAAGACCTCCACTAGAAAACACAATAAACTTTTTGGAAGCTGGACAACTATCTTCATTTTTCAGAAACAGTGAAC
+
B>ABBFFFFDFFGGGGCFGGCGGF5GHHFHHHGBHGBGGHHGHFHHHGHHHGHHGFGHGHFGE?EGGGGHHGCEEGHHGHHHHGHFHHGGGHFHG@GHFHE4EGHHHHGFFGHGGHHHHFFGBGGHHHHHHHHHHHGFGHHHGGBCGGHHHHHHHHGFC@</?FCGFFB</FCHHGF1?GHG0FH<F0GHH1>FFGEGACDGHDFHGDGGG?CC::CGHHGGFEHFGCC0BBFBBFGGGEEF;BBBF90B0
@M03495:530:000000000-LYBTV:1:2103:10057:23995 1:N:0:GTGACGTT+ATCTGGGA
GTCAGCATGTGAGCTTTGGTCCAGCCTGAGTCCTCTGGTTTATCAACGGCAAAATATAGATCGGAAGAGCACACGTCTGAACTCCAGTCACGTGACGTTATCTCGTATGCCGTCTTCTGCTTGAAAAAAAAAAAAAACTAAAATGTCATATCTCCTCATGGAATTCCGTGTCTACCATACACTCTTGCTGTATAACATATAACTACCAGCTAGGCCTACATCACGCTATGAACATTTTCTCACAACGATCT
+
BBCDDFFFFFFFGGGGGGGGGGHHHGHHHHHHHHHHHHHHHHHHHHHGGGGGHHHHHHHHHHHGGGGHHHHHHHGHHHGHHHHHHHHHHHHGFGHGGGGHHFHHHGGHHHHGGGHGHHHHHHHHGHFHG/B/</><-.111000000<0=000000/0=0:000000/0..:0000000;:00/000000;0000000000000;:/00.0;0./:0::;0000....90000:00000000000.-....
@M03495:530:000000000-LYBTV:1:2103:18119:24008 1:N:0:GTGACGTT+ATCTGGGA
GTCAGCATGTGAGCTTTGGTCCGCCTGAGTCCTGGTTTATCAACGGCAAAATATAGATCGGAAGAGCACACGTCTGAACTCCAGTCACGTGACGTTATCTCGTATGCCGTCTTCTGCTTGAAAAAAAAAGATGGGGGGATTTTCGGAAGCTGACAGGATTGGAGCTGTGGAGTAACGGTCCGTGGCCTTAGTGGCATCGAGCTCGAGGCTCTCCAAGCATTCCGTTCCAGGAGTTCCTGTCCTGCATTGCA
+
AAAAAFFFFFFFFGGGGGCEFGEGGGHHHHHHHHHHHFHHHHFHGGGGGHGFHHHHHHHHGGEGFHHHHHHGHHHGEDFGHHGHGHHHFGHFGE1?CFGFHHF>FGGFGEEHGDGDGHGFHF3F0/?B<//111///--.//;:--....;9/.;/..;/9.//../9/./.;///;-9.--.:--.//:///...9/./.9./;-;--..////;/..://////..///..;/B/:/9/////./////
@M03495:530:000000000-LYBTV:1:2103:5957:24008 1:N:0:GTGACGTT+ATCTGGGA
GTCAGCATGTGAGCTTTGGTCCAGCCTGAGTCCTGGTTTTCAACGGCAAAATATAGATCGGAAGAGCACACGTCTGAACTCCAGTCACGTGACGTTATCTCGTATGCCGTCTTCTGCTTGAAAAAAAACAAAATAGTGGTATCGATTTCTAATCTTGTTGACAACTGAACAATTATGTTAATAGTTTCTGTTGGATACTATCACTAAAAACACAAACATTCCTACTACACGACAATATAATAATTACAATA
+
BBCCCFFFFFFFGGGGGGGGGGHGHGHHHHGGHHHHHDGGHHGHDGGGGHHGHHHHHEHFAEFEHHHHHHHGHGHGGHHHHHHHHHHHGCGHGGFGBGDGGFFFHEHHCGEFFHHHHFHHHHHHACCG//?@0<22220@<11//?1/1111111=1110=111.<<1<11/00000000==00000000==0.;00C000000;0/:00..:..9..000;00:;;0/9.----0;;00//;/:/9////
@M03495:530:000000000-LYBTV:1:2103:12953:24012 1:N:0:GTGACGTT+ATCTGGGA
GTCAGCATGTGAGCTTTGGAGTGAAATCTCTTGTCTTAAGGAATAAAGGAAAAAGATTCCGTCGGAGGCTCGGTGCTCTACAGGTTCAACCTTTGTACTCTATTATTGCCTCACATTCCATCTCTTGTGAAAATATATTTGATTGGCTTTTCTGCAGGTTGTTTGCCAGGACTTTCCAAGACCTCCACTAGAAAACACAATAAACTTTTTGGAAGCTGGACAACTATCTTCATTTTTCAGAAACAGTGAAC
+
DCDDCFFFFFFFGGGGGGGGGGHHHHHHHHHHHHHHHHHHHHHHHHHHHHHHHHGGHIHIHIHGGGGGGHHGGGGGHHGHHHHHHHHHHHGHHHHHHHHHHHHHGHHHHHHHHHHHHHHHHHHHHHHHHFHFHHHFHHHHHHHHHHHHHHHEHHFHGHHHHCHHHHHHGHHHGGHHHHHGHHHHHHHHHHHEGFHHHHHGHHHFHHHHHHGGHGFHCGGHHGGHHHHFHHGGGFGGGGGGGFGFFFCFGE:
@M03495:530:000000000-LYBTV:1:2103:10812:24027 1:N:0:GTGACGTT+ATCTGGAA
GTCAGCATGTGAGCTTTGGAATTAGTAAATTCGTTGACGACAGAAGGAGCAAGATAACGACCACAGGGAGGGTGGTTTATCAACGGCAAAATATAGATCGGAAGAGCACACGTCTGAACTCCAGTCACGTGACGTTATCTCGTATGCCGTCTTCTGCTTGAAAAAAAAAAAAACAAAATGCATCTACACTATAGTTACTTGAACACTACAAAAAAAATGACAAATAACTACTACACATACACAAATACTGT
+
CCCCCFFFFFFFGGGGGGGGGGHHHHHHHHHHGHHHHHGGGGGHHHHHHHHHHHHHHHGGGGGHHHHGFGGGFGGGGHHHHHHHGGGGGHHHHHHGHHHHGGGGHHHHHHHGHHHGHHHHHHHHGGHHG=FGGGFGHHHHHHGGHHHHGEFHGHGHHHHG<<=GHFGGG?9<-9.9.:00000<<000/0/0000:00000<0:0/0:/<0:..9--.<B000/000000:0000/<00<000..00000<
@M03495:530:000000000-LYBTV:1:2103:22891:24030 1:N:0:GTGACGTT+ATCTGGGA
GTCAGCATGTGAGCTTTGGAATTAGCTGGTTTATCAACGGCAAAATATAGATCGGAAGAGCACACGTCTGAACTCCAGTCACGTGACGTTATCTCGTATGCCGTCTTCTGCTTGAAAAAAAAAAAAACAACAGATGATAATGCTTACACACCGCGATGGCAGTGAACACATCATATCTAGAATCATACGACAGAATGATTGGCGTCATTATAATGTGTGAATGGTCACTTGTGCGCCACAACGTCGACTAT
+
CCDDDFFFFFFFGGGGGGGGGGHHGHHHHHHHHHHHHHGGGGGHHHHHHHHHHHGGGGHHHHHHHGHHHGHHHHHHHHHHHHGHHHGGGGHHHHHHGGHHHHGGGHGHHGHHHGGHHHHGGGCB@/////..<011111111111110<0..-<--:..//.;00;00/.0000;0000000000000...--/0000;00./-.-..90:0000000.00900900000:090.-......-::---.-0
@M03495:530:000000000-LYBTV:1:2103:23201:24031 1:N:0:GTGACGTT+ATCTGGGA
GTCAGCATGTGAGCTTTGGAGTGAAATCTCTTGTCTTAAGGAATAAAGGAAAAAGATTCCGTCGGAGGCTCGGTGCTCTACAGGTTCAACCTTTGTACTCTATTATTGCCTCACATTCCATCTCTTGTGAAAATATATTTGATTGGCTTTTCTGCAGGTTGTTTGCCAGGACTTTCCAAGACCTCCACTAGAAAACACAATAAACTTTTTGGAAGCTGGACAACTATCTTCATTTTTCAGAAACAGTGAAC
+
CBCCCFFFFFFFGGGGGGGGGGHHHHHHHHHHHHHHHHHHHHHHHHHHHHHHHHGGHHHHHGHGGGGGGHHGGEFGHHHHHHHHHHHHHHHHHHHHHHHHHHHGHHHHHHHHHHHHHHHHHHHHHHHHHBHEGHHGHHHHHEFHHAGHHHHHHHGHHHHFCCHHHHHHHHHHHHHHHGEFFHHHHHFGGEC1FHHHGHH.GGFGFHHHHHGGG0:GCHHHGHHECGEGHHGFGGGGGGGGBFBFGFBBB00
@M03495:530:000000000-LYBTV:1:2103:14385:24034 1:N:0:GTGACGTT+ATCTGGGA
GTCAGCATGTGAGCTTTGGAGTGAAATCTCTTGTCTTAAGGAATAAAGGAAAAAGATTCCGTCGGAGGCTCGGTGCTCTACAGGTTCAACCTTTGTACTCTATTATTGCCTCACATTCCATCTCTTGTGTAAATATATTTGATTGGCTTTTCTGCAGGTTGTTTGCCAGGACTTTCCAAGACCTCCACTAGAAAACACAATAAACTTTTTGGAAGCTGGACAACTATCTTCATTTTTCAGAAACAGTGAAC
+
CCCDCFFFFFFFGGGGGGGGGGHHGHHHHHHHHGHHHHHHHHHHGHHHGHHHHHGGHHGHHHHGGGGGGGHGGGGGHHHHHHHHHHHHHHGHHHHHHHHGHHHHGHHHHHHHHHHHHHHHHHHGHHHHH2FHHHHHHGHHHHHHHHGHHHHHHHHGFHHHHCHHHHHHHHHHHHHGHGGFHHHEHHGHHHHHHGGHHHGAGHFFHHHHHHGGEHHGCHHFHHHHHHHHHHGGGGGGGGGGGFFGGGBFFG0
@M03495:530:000000000-LYBTV:1:2103:18712:24041 1:N:0:GTGACGTT+ATCTGGGA
GTCAGCATGTGAGCTTTGGAGTGAAATCTCTTGTCTTAAGGAATAAAGGAAAAAGATTCCGTCGGAGGCTCGGTGCTCTACAGGTTCGACCTTTGTACTCTATTATTGCCTCACATTCCATCTCTTGTGAAAATATATTTGATTGGCTTTTCTGCAGGTTGTTTGCCAGGACTTTCCAAGACCTCCACTAGAAAACACAATAAACTTTTTGGAAGCTGGACAACTATCTTCATTTTTCAGAAACAGTGAAC
+
ABABAFFFFDF5GGGGGGGGGGHGHHHHHHHHHGHHHHHHH3CGHGGFEHHHHHGEHHEBHGGGCEEEGGHGGEEEFFGHGHHFGEG/1FEEGFF4GFHHHHHHGHHHGFFHHHHHFHHHGFGHHHGHH4?F3BFHFHHFHHHGF0FGGCGGHHGHHEHFH<FGGGHHFGHGHEGFFGFFFFF1FCBGHFHHHFGFEHECGG0DGHHFHHG?GGG.;GGFG0C.BBFBBFFFGB0CB/BBFBCBFGFGFFB
@M03495:530:000000000-LYBTV:1:2103:24803:24065 1:N:0:GTGACGTT+ATCTGGGA
GTCAGCATGTGAGCTTTGGTCCAGCCTGAGTCCTGGTTTATCAACGGCAAAATATAGATCGGAAGAGCACACGTCTGAACTCCAGTCACGTGACGTTATCTCGTATGCCGTCTTCTGCTTGAAAAAAAAAAAAAAGTATACGAGTGGGATAATACTAGACACCATGGATTCACTACGCTGCACACGTATAGCACTCAACGTATGTGATATTTCTCAACTAAGTAGGACATGAAGACATAGATCGTATATAA
+
DDDDDFFFFFFFGGGGGGGGGGHHHGHHHHHHHHHHHHHHHHHHHGGGGGHHGGHHHHHHHGGGGHHHHHHHGHHHGHHHHHHHHHHHHGHHHGGFGHHHHHHGGHFHHGGGHGGHFHHHGFHHHHGGGC/A/--.1>11<........0/0000000000/..00/0000000:/.-.../00.-./0000000//0/.<.0/0000000000000/000000000:/000000//<<0000././0000
@M03495:530:000000000-LYBTV:1:2103:26569:24081 1:N:0:GTGACGTT+ATCTGGGA
GTCAGCATGTGAGCTTTGGTTTATCAACGGCAAAATATAGATCGGAAGAGCACACGTCTGAACTCCAGTCACGTGACGTTATCTCGTATGCCGTCTTCTGCTTGAAAAAAAAAATTATACCCATCGCATTCGTTCATTCACAGCGAGTGTACACGTACACTGTCATACTGTGACGTGTGCTTCTATGATCACCATAATGCGCCAAACATTCAGATGACGCGAGAACGTCATGTGCATGTACACCAACATGC
+
CCCCCFFFFFFFGGGGGGGGGGHHHHHHGGFGGHHHHHHHHHGHGGGGHHHHHHHGGHHGHHGHHHGHFFHHGGFHGGFGFCGFFFBEGHHHGGGHGHHHGHHGGHHHHGFCBC0BD32222222/////110<0<11@11?1/---<.>>11>.</..000000<00=00000.../.00000;000000:90000000..;.-/.;0000000000..---99/...../////9/;;//99..;:///
@M03495:530:000000000-LYBTV:1:2103:11475:24085 1:N:0:GTGACGTT+ATCTGGGA
GTCAGCATGTGAGCTTTGGAGTGAAATCTCTTGTCTTAAGGAATAAAGGAAAAAGATTCCGTCGGAGGCTCGGTGCTCTACAGGTTCAACCTTTGTACTCTATTATTGCCTCACATTCCATCTCTTGTGAAAATATATTTGATTGGCTTTTCTGCAGGTTGTTTGCCAGGACTTTCCAAGACCTCCACTAGAAAACACAATAAACTTTTTGGAAGCTGGACAACTATCTTCATTTTTCAGAAACAGTGAAC
+
CDCDDFFFFFFFGGGGGGGGGGHHHGHHHHHHHHHHHHHHHHHHHHHHHEHHHHGGHIHHHHHGGGGGGHHGGGGGHHHHHHHHHHHHHHHHHHHHHGHHHHHHHHHHHHHHHHHGHHHGHHHHHHHHHHHHHHHHHHHHHHHHHHHHHHHHHHHHHGHHHEHHHHHHGHEHHHHHHGHHHGHFHGHHHHHFHHHHHHG<GFGDGHHHHHGGHHHHCGGFHHFEHHHHGHGGGGGGGGGGGGFBFGFGGG0
@M03495:530:000000000-LYBTV:1:2103:5607:24105 1:N:0:GTGACGTT+ATCTGGGA
GTCAGCATGTGAGCTTTGGAGTGAAATCTCTTGTCTTAAGGAATAAAGGAAAAAGATTCCGTCGGAGGCTCGGTGCTCTACAGGTTCAACCTTTGTACTCTATTATTGCCTCACATTCCATCTCTTGTGAAAATATATTTGATTGGCTTTTCTGCAGGTTGTTTGCCAGGACTTTCCAAGACCTCCACTAGAAAACACAATAAACTTTTTGGAAGCTGGACAACTATCTTCATTTTTCAGAAACAGTGAAC
+
BBBBBFFFFFFFGFGGGGGGGGHFHGFHHGHHHGHHHHHHH33GGFHHHGHHHHG2BGFHFBGGGGGFEGHGGEEGHHHHGHHHGHHHFGHHFEGBGHHHFFHHBGHHHHGHFHFHHHHH4FGGH4FFF4?FFGGHHHEHFGHHFAFGAHHHHHHGGHHHHBFGFBDGBCGFGCGBGHHHAGEHHEFCGHHGFHHFHHECG<GB0DGGFHG-/0GGCFCGHGHHHHGCGH00;FF;BFFFFB/CFB;CFF0
@M03495:530:000000000-LYBTV:1:2103:11214:24109 1:N:0:GTGACGTT+ATCTGGGA
GTCAGCATGTGAGCTTTGGTCCAGCCTGAGTCCCTGGTTTATCAACGGCAAAATATAGATCGGAAGAGCACACGTCTGAACTCCAGTCACGTGACGTTATCTCGTATGCCGTCTTCTGCTTGAAAAAAAAAAATAACACTAATCAGACACCGGGCAGAGTGTCGAACTATTTAAATGGTCAACCGAATACGAAACAACATGAAGTTAGCTCAGGTAGTCGGACGTCACAAACGTAGCAACACAATCATAGA
+
BCBABFFFFFFFGGGGGGGGGGHGHGHHHHHHGHHHHHHHHHHHHHGGGGGHHGHHHHHGHHGGGGGHHHHHHGHHHGHHGHHHHGHHHHGHHHGGGGH1GHHHGGFGHFGEGHGHHHHHHHHHGG0B@/<>>01<11?1011><11100.---<-...;000.....000000000::0900.-:-..0..9.9/..9//00///////////:////.----....:/...;A?./:.;...///////
@M03495:530:000000000-LYBTV:1:2103:12164:24114 1:N:0:GTGACGTT+ATCTGGGA
GTCAGCATGTGAGCTTTGGAATTAGTAAATTCGTTGACGACAGAAGGAGCAAGATAACGACCACAGGGAGGGTGGTTTATCAACGGCAAAATATAGATCGGAAGAGCACACGTCTGAACTCCAGTCACGTGACGTTATCTCGTATGCCGTCTTCTGCTTGAAAAAAAACAAGATACAGGAGATGAGAAAGATACATCCTTTAGTCTGCGGTCATTACATGTTGCACTAGTTCGGCATATACAGTTCAATTT
+
CCCBCFFFFFFFGGGGGGGGGGHHHHHHHHHHGHHHHHGGGGGHHHHHHHHGHHHHHHGGGGGHHHHGGGGGEFGFGHHHHHHGGFGGGHHHHHHHHHHHGGGGFHHHHHHGHHHGHHHHHHHHHHHFG0?FFGGGHHGHHGGGHHHHFGGHFHHHHHHG<<<=C@@C.:.//000;0/.../:9000/;/9F0;00/;000090000--.-.//////://////9/////.-:--9/////////99/9
@M03495:530:000000000-LYBTV:1:2103:20469:24117 1:N:0:GTGACGTT+ATCTGGGA
GTCAGCATGTGAGCTTTGGAGTGAAATCTCTTGTCTTAAGGAATAAAGGAAAAAGATTCCGTCGGAGGCTCGGTGCTCTACAGGTTCAACCTTTGTACTCTATTATTGCCTCACATTCCATCTCTTGTGAAAATATATTTGATTGGCTTTTCTGCAGGTTGTTTGCCAGGACTTTCCAAGACCTCCACTAGAAAACACAATAAACTTTTTGGAAGCTGGACAACTATCTTCATTTTTCAGAAACAGTGAAC
+
CCCCCFFFFFFFGGGGGGGGGGHHHHHHHGHHHHHHHHHHHHHHHHHHHHHHHHGGHIHHHHHGGGGGGHHGGGGGHGHHHHHHHHHHHHHHHHHHHHHHHGHHHHHHHHHHHHHHHHHHHHHHHHHHH4EGHGHHHHHHHGGHHFGHGHHHHGHGHGHHGEHHGHHHHHHHHHHHGEHHAGHHHHHHHHGGGHHHHFHEHH<DFHHHHHGGHHGGGGHHHHHHHHHFHHGGGGGGGGGGBFFBFFBFGG0
@M03495:530:000000000-LYBTV:1:2103:18385:24126 1:N:0:GTGACGTT+ATCTGGGA
GTCAGCATGTGAGCTTTGGTCCAGCCTGAGTCCCTGGTTTATCAACGGCAAAATATAGATCGGAAGAGCACACGTCTGAACTCCAGTCACGTGACGTTATCTCGTATGCCGTCTTCTGCTTGAAAAAACTAAAACTACAAGCTACCCGATTACGTCACAGGTTGGGTCATTGCGTTGGACACCTACAAGCTGGGTAGCAATCCGGGAATCAACTACGAATACCACTAGAGTCTGATCGGCAAAGCACATAT
+
BAAAAFFFFFFFGGGGFGGAEABAFACGGHGFFGFGEGHHH5FDFHDECGEFHFHHGHHFHHFAFE1GGHFFHGGHHGHHGGFHHH4DGGAGGEFG1FE?FHFGFGF3FG@/EGG4??F4FCEF3BFB/1?1B11?111@1/<1@@0?<C?/</0?/.1>.110--.0.0<=0...-.0<0..//:/00./:/./0:/C000/.---9/009/0//...9./;/;BFFB/:/;9///..-9-./9/..///
@M03495:530:000000000-LYBTV:1:2103:21178:24129 1:N:0:GTGACGTT+ATCTGGGA
GTCAGCATGTGAGCTTTGGAGTGAAATCTCTTGTCTTAAGGAATAAAGGAAAAAGATTCCGTCGGAGGCTCGGTGCTCTACAGGTTCAACCTTTGTACTCTATTATTGCCTCACATTCCATCTCTTGTGAAAATATATTTGATTGGCTTTTCTGCAGGTTGTTTGCCAGGACTTTCCAAGACCTCCACTAGAAAACACAATAAACTTTTTGGAAGCTGGACAACTATCTTCATTTTTCAGAAACAGTGAAC
+
CBCCCFFFFFFFGGGGGGGGGGHHHHHHHHHHHHHFHHHHHHHHHHHHHHHHHHGGHHHHHIHGGGGGGHHGGGGGGHHHHHHHHHHHHHHHHHHHHHHHHHHHHGHHHFHHHHHHHHHGHHHGHHGHHHHHHHHHHHHHHHHHHHGHHHHHHGHGHHHGFCGFHHHHHHGGHHHEFHGGHGHFHHHGHFFBFGHGHHF<DHGGHGHHHHGC:CF.CHHHHGEHHFHHHFGGGGGGGGGG0FGGGGFFGG0
@M03495:530:000000000-LYBTV:1:2103:14293:24148 1:N:0:GTGACGTT+ATCTGGGA
GTCAGCATGTGAGCTTTGGAGTGAAATCTCTTGTCTTAAGGAATAAAGGAAAAAGATTCCGTCGGAGGCTCGGTGCTCTACAGGTTCAACCTTTGTACTCTATTATTGCCTCACATTCCATCTCTTGTGAAAATATATTTGATTGGCTTTTCTGCAGGTTGTTTGCCAGGACTTTCCAAGACCTCCACTAGAAAACACAATAAACTTTTTGGAAGCTGGACAACTATCTTCATTTTTCAGAAACAGTGAAC
+
CCCCCFFFFFFFGGGGGGGGGGHHGHHHHHHHHHHHHHHHHHHHHHHHHHHHHHGGGHHHHHHGGGGGGHHGGGGGHHHHHHHHHHHHHHHHHHHHHHHHHHHHGHHHHHHHHHHHHGHGHHHHHHHHH4FGHGHHHHHGGHHHHHHHHHHHHHGGHGGHHCGHHGHHFEAGHFHHGFGFGFFFHHGHHHGFHGHHHHHAGDHHHHGHHFD-GHHHHHGHHHHGHHHHGHGGGGGEFGFGFFFGGFBFF00
@M03495:530:000000000-LYBTV:1:2103:23868:24191 1:N:0:GTGACGTT+ATCTGGGA
GTCAGCATGTGAGCTTTGGACGACAGAAGGAGCAAGATAACGACCACAGGGAGGGTGGTTTATCAACGGCAAAATATAGATCGGAAGAGCACACGTCTGAACTCCAGTCACGTGACGTTATCTCGTATGCCGTCTTCTGCTTGAAAAAAAAAAAAGAATTTACACATTGCTAGTAGGGCGTCAATAATTTGTATATTATAATATTAGTCAAACATCTCCTAGTACATGACGAAAAATTGTTTAGCTAGATA
+
CCCCCFFFFFFFGGGGGGGGGGFGGGHHHHHHHHHHHHHHHGGGGGHHHHGFFGGEFGGGHHHHHHHGGGGGHHHHHFHHHHHFGGGHHHHHHHGHHHGHHFHHHHHHHHHGHHHGGGGHGFHHHG<GGGHGCCGGFHGHHHHFHHHHGGC:-;;..A0000900000;0;009000./-;-..000000:000;009000000000000000.0000000000000909..-.-..00:0/000090009
@M03495:530:000000000-LYBTV:1:2103:13713:24213 1:N:0:GTGACGTT+ATCTGGGA
GTCAGCATGTGAGCTTTGGAGTGAAATCTCTTGTCTTAAGGAATAAAGGAAAAAGATTCCGTCGGAGGCTCGGTGCTCTACAGGTTCAACCTTTGTACTCTATTATTGCCTCACATTCCATCTCTTGTGAAAATATATTTGATTGGCTTTTCTGCAGGTTGTTTGCCAGGACTTTCCAAGACCTCCACTAGAAAACACAATAAACTTTTTGGAAGCTGGACAACTATCTTCATTTTTCAGAAACAGTGAAC
+
CCCCCFFFFBFFGGGGGGGGGGHHHHHHHHHHHHHHHHHHHGHHHHHHHHHHHHGGHHHHHHHGGGGGGHHGGEGGHHGHHHHHHHGHHHHHHHHHHHHHHHHHHHHGHHHHHHGHHGEHGHHHHHHHHFHHHHHHHHH4FGHHHGFFHHHHHHHHHHFDF?FHHGHHHHHGHHHGHHHHFHHHHHHHHHHBGGHHHHHEFFFFDGHFFHGGH;C.CGCFHHHGHHHGHFFGGGGGFBFGBF0/BFFB0F0
@M03495:530:000000000-LYBTV:1:2103:13663:24222 1:N:0:GTGACGTT+ATCTGGGA
GTCAGCATGTGAGCTTTGGAGTGAAATCTCTTGTCTTAAGGAATAAAGGAAAAAGATTCCGTCGGAGGCTCGGTGCTCTACAGGTTCAACCTTTGTACTCTATTATTGCCTCACATTCCATCTCTTGTGAAAATATATTTGATTGGCTTTTCTGCAGGTTGTTTGCCAGGACTTTCCAAGACCTCCACTAGAAAACACAATAAACTTTTTGGAAGCTGGACAACTATCTTCATTTTTCAGAAACAGTGAAC
+
CACCDFFFFFFFGGGGGGGGGGHHHHHHHGHGHHHHHHGHHHHHHHHHHHHHHHGGHHIHHHHGGGGGGHGGGFGGHHHHHHHHHHHHHHHHHHHHHHHHHHHHHHHHHGHHHHHHHHHGHHHHHGHHHFHHHHHGHHHHHFHHHGHHHHHHHHHFHHFHH?FGHHHHGHHHHFGHHHHHGGGHHGHFHGHDGHHHHHHGHFH0DDHHHHGEHFFE0GCFGFHHHHHHFGFGFGGGGFFFEF0CB/;F0F:
@M03495:530:000000000-LYBTV:1:2103:21300:24228 1:N:0:GTGACGTT+ATCTGGGA
GTCAGCATGTGAGCTTTGGTCCAGCCTGAGTCCTGGTTTATCAACGGCAAAATATAGATCGGAAGAGCACACGTCTGAACTCCAGTCACGTGACGTTATCTCGTATGCCGTCTTCTGCTTGAAAAAAAAAAAGAAATAAGAGGATATCGAGTTAGAACAGCTTGAACAGTATAAAATAAAAATGACAGGAGAGTAGAATGTCAGACGTTGGTTATGTTACTGATCGTGATAAGTGGAGCGTTTGATCACAA
+
BBBCCFFFFFFFGGGGGGGGGGHHHGHHHHHHHHHHHHHHHHHHHGGGGGHHHHHHHHHHHGGGGHHHHHHHGHHHF5GGHHHHHHHHHGCGHGGGGGGHHHHGGHHHHGGGHGHHHHGHGHFFDHGGC/<</=0?111?<1.00111.<<>.0=000/<.<0/.<<0/000:000000000.00000.....0900000000009-....;90009;00;00;0././/0000000./-:.-.0000/00
@M03495:530:000000000-LYBTV:1:2103:14899:24235 1:N:0:GTGACGTT+ATCTGTGA
GTCAGCATGTGAGCTTTGGAGTGAAATCTCTTGTCTTAAGGAATAAAGGAAAAAGATTCCGTCGGAGGCTCGGTGCTCTACAGGTTCAACCTTTGTACTCTATTATTGCCTCACATTCCATCTCTTGTGAAAATATATTTGATTGGCTTTTCTGCAGGTTGTTTGCCAGGACTTTCCAAGACCTCCACTAGAAAACACAATAAACTTTTTGGAAGCTGGACAACTATCTTCATTTTTCAGAAACAGTGAAC
+
CCDDDFFFFFFFGGGGGGGGGGHHHHHHHHHHHHHHHHHHHHHHHHHHHHHHHHGGHIHHHHHGGGGGGHHGGGGGHHHHHHHHHHHHHHHHGHHHHHHHHHHHHHHHHHHHHHGHHHHHHHHHHHHHH4DGGGHGHHHHHHHHGHGHHHHGHHGGEHHHH?GHHHGHGHHHHGHHHEHGHGHHHHHHHHHFHHHHEFE<GFDGFHHHHHGGHHFEFHGEFFHHHGHHGHGGGGGHGGFGFBFGGGGFGFB
@M03495:530:000000000-LYBTV:1:2103:16187:24267 1:N:0:GTGACGTT+ATCTGGGA
GTCAGCATGTGAGCTTTGGAGGGCAAGAAGTGGTTGTGACATTATGGTTTATCAACGGCAAAATATAGATCGGAAGAGCACACGTCTGAACTCCAGTCACGTGACGTTATCTCGTATGCCGTCTTCTGCTTGAAAAAAAAAAAACCACCAAAGGATCTGGAGTGTAGAGCTAGAATTGTTTATAAGAGTAGCACCTACTCCCACCCTGCGCACATGCGACGAACCAACTGATGCTAATACACGTCTCAGTA
+
BBBBBFFFFFFFFGGGGGGGGGGGGGGHHHFGHFFGGGHHHHHFHHHFGHHHHGHHGEGGGHHFHHHFFHHHG>FEHGHHHHHGHHHGGHFHHHHHHFHHGFHEGGFEHFGDGHFFHHHHGEEHGHHHHGHHHFGBGG@GD<--........///</00<0:/.0000000::0000009/000000;0000;0.//;00/./....9.---9-//;..------..;////99//;////9.99..///:
@M03495:530:000000000-LYBTV:1:2103:24693:24276 1:N:0:GTGACGTT+ATCTGGGA
GTCAGCATGTGAGCTTTGGAATTAGTAAATTCGTTGACGACAGAAGGAGCAAGATAACGACCACAGGGAGGGCGGTTTATCAACGGCAAAATATAGATCGGAAGAGCACACGTCTGAACTCCAGTCACGTGACGTTATCTCGTATGCCGTCTGCTGCTTGAAAAAAAAAAAGTCGCCGTGATAGGGGCGTAACTTGTGAGGAACAATATGCTAAAATTTATGTTGCCGTCCATAAAACTATTATGAGGATC
+
A11A1FFDF1B3GA1FDG1FDFHHHE3GGFHHC0FGGFAGGGGCAAEGCCGBGAGBFHFEEGEHEGEEFAEC/>E>EEHBHHHCE///<BCDG2GFBEFCC<FFCFFBFGH<0<@?GE11?11???GHG<?GEC<.0.111>F.FGFBA<<C.=GHF00:.<;0::--9--90;.-.;;--//:/-;-;9---/9/9/9/-/;AF-9//9/9/;//9/;BB;/;///-;;--/99////////;9/:////
@M03495:530:000000000-LYBTV:1:2103:12080:24296 1:N:0:GTGACGTT+ATCTGGGA
GTCAGCATGTGAGCTTTGGAGTGAAATCTCTTGTCTTAAGGAATAAAGGAAAAAGATTCCGTCGGAGGCTCGGTGCTCTACAGGTTCAACCTTTGTACTCTATTATTGCCTCACATTCCATCTCTTGTGAAAATATATTTGATTGGCTTTTCTGCAGGTTGTTTGCCAGGACTTTCCAAGACCTCCACTAGAAAACACAATAAACTTTTTGGAAGCTGGACAACTATCTTCATTTTTCAGAAACAGTGAAC
+
CBCDCFFFFFFFGGGGGGGGGGHHHHHHHHHHHHHHHHHHHHHHHHHHGHHHHHGGHIIIHHHGGGGGGHHGGFGGHHHHHHHHHHHHHHHHHHHHHHHHHHHHHHHHHHHHHHHHHHHHHHHHHHHHHFHHHHGGHGHHHHHHHGFFHHHHGHGFFGHGHBGGFHHHGHHHHHHHHGGHGGGGHFHHHGFH1GHHHHGCGHGHFGHHHHGGHHEEGH<.CGHGHGHHHHGGGGFFFFFFBFGFFFBFBF0
@M03495:530:000000000-LYBTV:1:2103:6530:24300 1:N:0:GTGACGTT+ATCTGGGA
GTCAGCATGTGAGCTTTGGAGTGAAATCTCTTGTCTTAAGGAATAAAGGAAAAAGATTCCGTCGGAGGCTCGGTGCTCTACAGGTTCAACCTTTGTACTCTATTATTGCCTCACATTCCATCTCTTGTGAAAATATATTTGATTGGCTTTTCTGCAGGTTGTTTGCCAGGACTTTCCAAGACCTCCACTAGAAAACACAATAACCTTTTTGGAAGCTGGACAACTATCTTCATTTTTCAGAAACAGTGACC
+
A3AABFFFFFFFGGGGGFGFCFGHHH5D55GDHFFBGHHHHFHFHFDBDGGECFFFFHG53BBEEEEEEEGCCEEEFF5@FHH3GFFFHHHGHFDFFFHGFGHBHFEDHG@B?FHFHH4FFGHHHBGFG4BG3FFHHHHHHBGFHG2?BGFHHDFGFA@G2<?2@F2<GFHHCCFHHHBGAFHHHGGHGFHFDGCBACGGHGH0<GFHHD@CC0/.;FF..:G./G00;BFFFBFG0/BF0;/B//0;;00
@M03495:530:000000000-LYBTV:1:2103:10144:24317 1:N:0:GTGACGTT+ATCTGGGA
GTCAGCATGTGAGCTTTGGAGTGAAATCTCTTGTCTTAAGGAATAAAGGAAAAAGATTCCGTCGGAGGCTCGGTGCTCTACAGGTTCAACCTTTGTACTCTATTATTGCCTCACATTCCATCTCTTGTGTAAATATATTTGATTGGCTTTTCTGCAGGTTGTTTGCCAGGACTTTCCAAGACCTCCACTAGAAAACACAATAAACTTTTTGGAAGCTGGACAACTATCTTCATTTTTCAGACACAGTGAAC
+
AAAAACFFBFFFFGGGFGGGGFGHHHHGHGHFHHHFHHHHHFHHHHHHHGFHHGGFHHHHHHHGGGEEEHHGGEFGHHFHGHHHHFHHHHHHFFGDFHHDHHGH4FGFGHHHHFHBEGGFHHHGHHFFH0FGF4FGBHFHGGHHGGHCFFHHHFHFGAFF0?/F0GGHH/GEHBGGGHHHHHHHHHFHHHHBG1CGCCG<G0DGHHHHGG@-GG/CCC/:GG:.GBC;C0;FFGBFFFGBF/;FGFB9F09
@M03495:530:000000000-LYBTV:1:2103:24309:24318 1:N:0:GTGACGTT+ATCTGGGA
GTCAGCATGTGAGCTTTGGAGTTGACGACAGAAGGAGCAAGATAACGACCACAGGGAGGGTGGTTTATCAACGGCAAAATATAGATCGGAAGAGCACACGTCTGAACTCCAGTCACGTGACGTTATCTCGTATGCCGTCTTCTGCTTGAAAAAAAAAAAGAAATTGCAGGTGACACAGGAAATTGCATTACTTACGCGAGAAAATCCGAGTGCGAAGTTACCTAGATAAAGTGAATATAACGCTAATGATC
+
A>AAAFFFFFFFEFGGGGFGBBEHGHGGGGGHHHHHHHHHHGHHGHGGGEEEHHHFEEEGABF?F1EHHHFHEG@CGGHHGFHHHHGHGEEEFAEFGGHGFAFFBGHDGHCGHEHHCHHCFF<FF/2@><?<<F1B@</GFF11=FGHGCGGC?CC-:-.../000000;:/0900/...//0;000;0000000.99@--./9//9..-../9.--.////9///9/;;/////////;/.-9../////
@M03495:530:000000000-LYBTV:1:2103:13382:24318 1:N:0:GTGACGTT+ATCTGGGA
GTCAGCATGTGAGCTTTGGAGTGAAATCTCTTGTCTTAAGGAATAAAGGAAAAAGATTCCGTCGGAGGCTCGGTGCTCTACAGGTTCAACCTTTGTACTCTATTATTGCCTCACATTCCATCTCTTGTGAAAATATATTTGATTGGCTTTTCTGCAGGTTGTTTGCCAGGACTTTCCAAGACCTCCACTAGAAAACACAATAAACTTTTTGGAAGCTGGACAACTATCTTCATTTTTCAGAAACAGTGAAC
+
BBBBCFFFFFFFGGGGGGGGGGHHHHHHHHHHHHHHHHHHHHHHHHHHGHHHHHGGHGIHHIHGGGGGGHHGGEGGHHHHHGGHHHHGGHHHHHHHHHHHHHHHHHHHHHHHHGHHGHHHHHHGHHGHH4GHFHHHHHHHHGHHDGGHHHHHHHHHEHFHGCHHHHHHHHHHHHHHHHEHGHHGHHFHHGH1FFGFHFHCFHGFHGHGHHGFHCCFGHGFHEFEHGHGHHGGGBBFGGGGGFBFFGBFGB;
@M03495:530:000000000-LYBTV:1:2103:15036:24330 1:N:0:GTGACGTT+ATCTGGGA
GTCAGCATGTGAGCTTTGGAGGGCAAGAAGTGGTTGTGACTGGTTTATCAACGGCAAAATATAGATCGGAAGAGCACACGTCTGAACTCCAGTCACGTGACGTTATCTCGTATGCCGTCTTCTGCTTGAAAAAAAAAAAAAAAAAAAAGAATAGGAGTAATCATGTTACATTATTAGTAGCGAGAAATAAGTTGATTATAAGCAGATGTGCAGTCAACGTCAGTACAGTACACCTCCATATGATAGATGAG
+
CCCCCFFFFFFFGGGGGGGGGGGGGGGHHHHGHGGGGGHHHHHHHHHHHHHHGGGGGHHHHHHHHHHHGGGGHHGGHHHGHHHGHHHHHHHHHHHHGGHHGGFGHHGHHHGGHHHHGGGGGHHHHHHHGBFHHCDGD<--<-------:..00000:/:0000;0000000090;00:00;-;9-.;0000;B00;:;00:000:/000000:00000.:..:0000909000//../00::000000000
@M03495:530:000000000-LYBTV:1:2103:23844:24338 1:N:0:GTGACGTT+ATCTGGGA
GTCAGCATGTGAGCTTTGGAGTGAAATCTCTTGTCTTAAGGAATAAAGGAAAAAGATTCCGTCGGAGGCTCGGTGCTCTACAGGTTCAACCTTTGTACTCTATTATTGCCTCACATTCCATCTCTTGTGAAAATATATTTGATTGGCTTTTCTGCAGGTTGTTTGCCAGGACTTTCCAAGACCTCCACTAGAAAACACAATAAACTTTTTGGAAGCTGGACAACTATCTTCATTTTTCAGAAACAGTGAAC
+
BBBBBFFFFFFFGGGGGGGGGGHGHHHHHFHHGGHHHHHGHFHHHHGHHHHHGHGGHGHHGBGGGGGEGHHGG>EGHHHHHHHHHHHHHHHHHHHHGHHHHHHHHHHGHHHHHHHHGHHHHHHHHHGBG4BFDGHHHHHHGFHHHHHHHHHHHGHHHHHH2?FGBGFHFHGEHFHGG1FFGHFGHHHHHHGFFHHGHHH.GH0DGFHGHHGCGBHAGHBGHFHHHHHCCGGFGGGGGGEF0B/9FFFF9F0
@M03495:530:000000000-LYBTV:1:2103:21419:24346 1:N:0:GTGACGTT+ATCTGGGA
GTCAGCATGTGACTTTGGAGGGCAAGAAGTGGTTGTGACTGGTTTATCAACGGCAAAATATAGATCGGAAGAGCACACGTCTGAACTCCAGTCACGTGACGTTATCTCGTATGCCGTCTTCTGCTTGAAAAAAAAAAAAAAGTCAGAAAGTGTGATAATAGCAACACATGTACATACGCTAGTGGACTGATCACAGCATATCAATAAGTGTCATGAATCGCTAGTGGCATGTGAGATGTGGGATCGTGATT
+
CDEEEFFFFFFFGGGGGGGGGGGGGGHHHHHHHGGGGHHHHHGHHHHHHHHGGGGGHHHHHHHHHHHGGGGHHHHHHHGHHHGHHHHHHHHHHHHGHHHGGFGHHGHHHGGHHHHGECHGHHHHHHGFHFHHGGGGA@>-<.01111100111111:111:11<....<01111110.....01.000.0111/<1./1111:1110111111<11111.....01../0.<11<110110..0.././<1
@M03495:530:000000000-LYBTV:1:2103:17820:24358 1:N:0:GTGACGTT+ATCTGGGA
GTCAGCATGTGAGCTTTGGACCAGCCTGAGTCCCTGGTTTATCAACGGCAAAATATAGATCGGAAGAGCACACGTCTGAACTCCAGTCACGTGACGTTATCTCGTATGCCGTCTTCTGCTTGAAAAAAAAAAAAAACTAAAACAAAAGTTAATAGTACTTAGTACGACTGATCAGCTCATGAGAATGAGTCACACTAGTATCTTACAGACTCATATTCACGTAGCTAAATGACACGCTACTGCTATAGCAC
+
BBCCCFFFFFFFGGGGGGGGGGHHHGHHHHHHHHHHHHHHHHHHHHGGGGGHHHHHHHHHHHGGGGHHHHHHHGHHHGHHHHHHHHHHHHGGHHGGGGHHGHHHGGHHHHGFGHGHHHHHHHFGHGGB>>B@//>>.110000..../000<<00;000;0C000.....00<0000000000000000000000//00000;;00000.0090000000../..000:000000.-..900000000900
@M03495:530:000000000-LYBTV:1:2103:15003:24374 1:N:0:GTGACGTT+ATCTGGGA
GTCAGCATGTGAGCTTTGGAGTGAAATCTCTTGTCTTAAGGAATAAAGGAAAAAGATTCCGTCGGAGGCTCGGTGCTCTACAGGTTCAACCTTTGTACTCTATTATTGCCTCACATTCCATCTCTTGTGAAAATATATTTGATTGGCTTTTCTGCAGGTTGTTTGCCAGGACTTTCCAAGACCTCCACTAGAAAACACAATAAACTTTTTGGAAGCTGGACAACTATCTTCATTTTTCAGAAACAGTGAAA
+
DCCDCFFFFFFFGGGGGGGGGGHHHHHHHHHHBGHHHHHHHHHHHHHHHHHHHHGGHIHIHHHGGGGGGHHGGGGGHHHHHHHHHHHHHHHHHHHHHHHHHHGHGHHHHHHHHHHHHHHHHHHHHHHGHHHHHHHHHHHHHGHHFHHHHHHHHHHGHGHHHCGHHHHHHHHHHGHHHGHHHHHHHHHHHHHHFHFHHHG.DDGFHGHHHHGGHHGHGFGHGHHGHHHHHGGGGGGGGGGGGGGFFFFGGG0
@M03495:530:000000000-LYBTV:1:2103:17449:24400 1:N:0:GTGACGTT+ATCTGGGA
GTCAGCATGTGAGCTTTGGTTTATCAACGGCAAAATATAGATCGGAAGAGCACACGTCTGAACTCCAGTCACGTGACGTTATCTCGTATGCCGTCTTCTGCTTGAAAAAAAAAAAAAAGCAAGAATACGTACACCTATGTAGTAGTATGACGTTCACTGAATTCGTGAGGTATAAACAACTAACCGTTTACATAAGATATCTGTGAGCAGGTCTCACTCAAACGTACACAAATTAGGCTCATCCAATGTAT
+
BBCCCFFFFFFFGGGGGGGGGGHHHHHHGGGGGHHHHHHHHHHHGGGGHHHHHHHGHHHGHHHHHHHHHHHHGHHHGGGGHHGHHHFGHHHHGGGHGHHGHHHHCHEHHGGGGG//<//010?00111.1<..100<<0<00=00=0=000...//0000:;00.:./../0000000../99/.-;.9.0000000;000000000/:/..//;/;/9/9//.:.;./;..//9////.//////:/:;/
@M03495:530:000000000-LYBTV:1:2103:10695:24402 1:N:0:GTGACGTT+ATCTGGGA
GTCAGCATGTGAGCTTTGGAGTGAAATCTCTTGTCTTAAGGAATAAAGGAAAAAGATTCCGTCGGAGGCTCGGTGCTCTACAGGTTCAACCTTTGTACTCTATTATTGCCTCACATTCCATCTCTTGTGAAAATATATTTGATTGGCTTTTCTGCAGGTTGTTTGCCAGGACTTTCCAAGACCTCCACTAGAAAACACAATAAACTTTTTGGAAGCTGGACAACTACCTTCATTTTTCAGAAACAGTGAAC
+
BBBBBFFFFFFFGGGGFBFGGGHHGHHHHHHHHHHHHHFFFHHHHHHHGHHHHHGGGHHHHGHGGGGGGHGGGEEGHHHGHHHFHFFHHHHHHHHHHHHHHGGHHHGGHHHEHHHHHGHHHHHHGHHHFGGHHHHGHHHHGHHHHAGHHHHHHHEHFFGFFCFHHEHHFEGHGHHHHHGHACHFHGHGHHEGHHFHHFHGHHGEDGFHHHG?FGCECHHAGCFAGH/;CBFFFGFFFGGEFG/CGGBF0FB
@M03495:530:000000000-LYBTV:1:2103:10589:24402 1:N:0:GTGACGTT+ATCTGGGA
GTCAGCATGTGAGCTTTGGAGTGAAATCTCTTGTCTTAAGGAATAAAGGAAAAAGATTCCGTCGGAGGCTCGGTGCTCTACAGGTTCAACCTTTGTACTCTATTATTGCCTCACATTCCATCTCTTGTGAAAATATATTTGATTGGCTTTTCTGCAGGTTGTTTGCCAGGACTTTCCAAGACCTCCACTAGAAAACACAATAAACTTTTTGGAAGCTGGACAACTATCTTCATTTTTCAGAAACAGTGAAC
+
>AAABFFBFBF5FGGBGFCGFGFGDHHHHFHDGBGGHHFHBFFECGGFEHHHGHGBGHHAEFGGEGGGGAFECEFCHHFHHHHHHHHBDDFGGGHGDDGGHHHGHHH4GHHGFHHHGHGDGHHHHHHFH44FGGHHHFHGFFHHFFHHFFHFHHEHEFA10?/GHFFHHHGEH<DH<1<GFGHHFHHHHGFBGGCGHFHCGHHFBDFHHHGGCCGEGG/GGFHHGHHHEGGEFB0BFGGGBCFBFGFF0;9
@M03495:530:000000000-LYBTV:1:2103:12287:24417 1:N:0:GTGACGTT+ATCTGGGA
GTCAGCATGTGAGCTTTGGTTTATCAACGGCAAAATATAGATCGGAAGAGCACGTCTGAACTCCAGTCACGTGACGTTATCTCGTATGCCGTCTTCTGCTTGAAAAAAAAAAAACAATAACCTTCAGAAGATGCGGGATATAGTTGATTTGCGGGGAAGAGCATTCCAGTGGTGGAGCAGTCATGTTCTGAGCATATGTAGGATAACGGGTTCGTAGGCGTGCACCAGAGCAAACCACAAGGACTCTGGCC
+
BBBBAFFFFFFFGGGGGGGGGGHHHHHHGGGGGHHHHHHHHFHHGGGGHHHHHGHGGGHHHGHHHGFGFHGGHHGGGGGGFHFHGGHHGHGGGGGGHGHHFHHGHGHGEG///////222<1111111111111/---.000000000<000<--:-..9.//90900000/0..9././09;0://////://9/999://///9/.-.:.9-..../-.-9.9/....////........:./99///.
@M03495:530:000000000-LYBTV:1:2103:17234:24424 1:N:0:GTGACGTT+ATCTGGGA
GTCAGCATGTGAGCTTTGGAGACTGGTTTATCAACGGCAAAATATAGATCGGAAGAGCACACGTCTGAACTCCAGTCACGTGACGTTATCTCGTATGCCGTCTTCTGCTTGAAAAAAAAAAAAATAAAAGAATATAACATCAATCAGGTATCTATAACAGTTAACTACATACGAGTATACAACTCAATTTCTGCGCACTGATTAACAAGTACATGTTAAAAACACACGTTACCTAGCCAGAATATTGTAGA
+
BBCCDFFFFFFFGGGGGGGGGGGHHHGGHHHHHHHGGGGGHHHHHHHHHHHGGGGHHHHHHHGHHHGGHHHHHHHHHHHGHHGGGFGHFBGHHGGHHHHGGGHGHHHHGHHGHGHHGGF?/<><01111?/>111111<11111111100000000000000000000:;0:...;.00<0000<0000;0000-9---/0000000::000000000:000.....-..:.00000/0../000000000
@M03495:530:000000000-LYBTV:1:2103:7531:24447 1:N:0:GTGACGTT+ATCTGGGA
GTCAGCATGTGAGCTTTGGAGTGAAATCTCTTGTCTTAAGGAATAAAGGAAAAAGATTCCGTCGGAGGCTCGGTGCTCTACAGGTTCAACCTTTGTACTCTATTATTGCCTCACATTCCATCTCTTGTGAAAATATATTTGATTGGCTTTTCTGCAGGTTCTTTGCCAGGATTCCAAGACCTCCACTAGAAAACACAATAAACTTTTTGGAAGCTGGACAACTATCTTCATTTTTCAGAAACAGTGAACAA
+
AAAA@1DFFFFFF1GGDG1GBG1GHH3GFBGHHH1BF33GHD0FGHHBFF0FFFGADGFH0FAAAE/AEAFE//?EGEB1EHFCBGGHGHF>FG1B@BF@BGGHBFHFD1BGGGHEGHFFG11FDFBGB2B1FDFGHF2F>GBGB00FCGHD1>1BGFGH1@@1>1FHHC/<F1FBGHF0GHHH<GGFHEH<<GHGHCF0<DGHGDDFGCF=FGCCFHH0CEHFFHHCFFHB:GBFGFGGGGGG9FBCB0;
@M03495:530:000000000-LYBTV:1:2103:12047:24453 1:N:0:GTGACGTT+ATCTGGGA
GTCAGCATGTGAGCTTTGGAGTGAAATCTCTTGTCTTAAGGAATAAAGGAAAAAGATTCCGTCGGAGGCTCGGTGCTCTACAGGTTCAACCTTTGTACTCTATTATTGCCTCACATTCCATCTCTTGTGAAAATATATTTGATTGGCTTTTCTGCAGGTTGTTTGCCAGGACTTTCCAAGACCTCCACTAGAAAACACAATAAACTTTTTGGAAGCTGGACAACTATCTTCATTTTTCAGAAACAGTGAAC
+
CCCDCFFFFFFFGGGGGGGGGGHHHHHHHHHHHHHHHHHHHHHHHHHHHHHHHHGGHIHHHHHGGGGGGHHGGGGGHHHHHHHHHHHHHHHHHHGHHHHHHHHHHHHHHHHHHHHHHHHHHHHHHHHHHDGHHFHGHHHHHFHHHHHHHHHHHHGGEHHHHEHHHHHHGHHHHHHHHHGHFHHHHHHGHFH1GGHHHHHEDHHFHHHHHHGGHEHGGHHFHGHHHHHHHHGGGGGGGGGGGEFGFGFGFG0
@M03495:530:000000000-LYBTV:1:2103:10130:24458 1:N:0:GTGACGTT+ATCTGGGA
GTCAACATGTGAGCTTTGGAGTGAAATCTCTTGTCTTAAGGAATAAAGGAAAAAGATTCCGTCGGAGGCTCGGTGCTCTACAGGTTCAACCTTTGTACTCTATTATTGCCTCACATTCCATCTCTTGTGTAAATATATTTGATTGGCTTTTCTGCAGGTTGTTTGCCAGGACTTTCCAAGACCTCCACTAGAAAACACAATAAACTTTTTGGAAGCTGGACAACTATCTTCATTTTTCAGAAACAGTGAAC
+
ABCC3FFFFFFFGGGGGGGGGGHHHHHHHHHHHHHHHHHHHHHHHHHHHHHHGHGGHHHHHHHGGGGGGGHGEEGGHHHHHHHGGHHHHHHHHGHHHHHHHHHHHHHHHGHHHHHHHHHHHHHHHHGHH2FHFGHHHGHHHGHHHHFHHHHHHHHHGHHHF?GHGHHHGHGHHFHHHHHFHHHHHHHGHHHFDHHHHHHEGHGGGHHHFHGCFCGGGHFAGHHGHHHHHHGGGGGGGGFGGGGGGGFFFE0
@M03495:530:000000000-LYBTV:1:2103:16853:24468 1:N:0:GTGACGTT+ATCTGGGA
GTCAGCATGTGAGCTTTGGAGTGAAATCTCTTGTCTTAAGGAATAAAGGAAAAAGATTCCGTCGGAGGCTCGGTGCTCTACAGGTTCAACCTTTGTACTCTATTATTGCCTCACATTCCATCTCTTGTGAAAATATATTTGATTGGCTTTTCTGCAGGTTGTTTGCCAGGACTTTCCAAGACCTCCACTAGAAAACACAATAAACTTTTTGGAAGCTGGACAACTATCTTCATTTTTCAGAAACAGTGAAC
+
AABBBFFFFFFFGGGGGGGGGGHHHHHHHHHHHHHHHHHHHHHHHHHHHHHGHGGGHHHHHHHGGGGGGHHGGGGGHHHHHHHHHGHHGHHHHHHHHHHHHHHHHHHHHHHHHHHHGHHEGHGHHHHHHDGGFGHHHHHHHGHHGGHHHHHGHHHHG0FHHEHHGHHHHHHGHHHHHHGHGGHHGEHHHGHFHHHHHGHEHFBBGHHHHHGGFGHEGHHFFHHGHHHHGHGGGGFGGGGGGFFGGGFFGG0
@M03495:530:000000000-LYBTV:1:2103:14944:24480 1:N:0:GTGACGTT+ATCTGGGA
GTCAGCATGTGAGCTTTGGAATTAGCTGGTTTATCAACGGCAAAATATAGATCGGAAGAGCACACGTCTGAACTCCAGTCACGTGACGTTATCTCGTATGCCGTCTTCTGCTTGAAAAAAAAAAAAATACTACAAGTAATATAATAACTTAACATTAACTCATCAATACAAATGATGTCATCAACAAGTCGAGTATATCACGTAAACAATAGAGCGTAATTACGATATTAGTATCATGTGAACGTAATCTA
+
DDEEEFFFFFFFGGGGGGGGGGHHHHHHHHHHHHHHHHGGGGGHHHHHHHHHHHGGGGHHHHHHHGHHHGHHHHHHHHHHHHGHHHGGGGHHHHHHGGHHHHGGGHGHHHHHHHHHHHHGGGCC></0111?1111<11<11111F1<>111111111111011101=0<0:11111111<110/0.<::..90.11<111<./..11.011111-....111..<<-111<1::1<111110.9...11:
@M03495:530:000000000-LYBTV:1:2103:5413:24484 1:N:0:GTGACGTT+ATCTGGGA
GTCAGCATGTGAGCTTTGGTCCAGCCTGAGTCCTGGTTTATCAACGGCAAAATATAGATCGGAAGAGCACACGTCTGAACTCCAGTCACGTGACGTTATCTCGTATGCCGTCTTCTGCTTGAAAAAAAAAAAATCATAGATTATCAATGAGGGCAGCTTCTATTAGCACGCATGTCATATGAGTGTGTGTGGACACTTCAGTGGTGGTGGACAAGGCTATACATGTTTGGTAGATCCGGATGTATGTTCGT
+
CCCCBFFFFFFFGGGGGGGGGGHHHGHHHHEHHHHHHHHGHHHHHGGGEGHHHHHHHHHHFEEFGHHHHHHHGGHHFFDGHDHHHHGHHGHHHGEFFHGFFHHGDHHGHGEGHGFHHFHHFGHFFFCG?/<//01?11111=1>1111<110....</00<00000<<0---:.;;:0000000000....9000.;000000/0:.9...00....00000000000/..000900.-..-0009000..
@M03495:530:000000000-LYBTV:1:2103:24959:24492 1:N:0:GTGACGTT+ATCTGGGA
GTCAGCATGTGAGCTTTGGAGTGAAATCTCTTGTCTTAAGGAATAAAGGAAAAAGATTCCGTCGGAGGCTCGGTGCTCTACAGGTTCAACCTTTGTACTCTATTATTGCCTCACATTCCATCTCTTGTGAAAATATATTTGATTGGCTTTTCTGCAGGTGGTTTGCCAGGACTTTCCAAGACCTCCACTAGTAAACACAATAAACTTTTTGGAAGATGGACAACTATCTTCATTTTTCAGAAACAGTGAAC
+
AAA?>BDFDD3BEGBGF11A1BBD3DGHH3GHEDGHHHDAG1B1FA1A1FGHHHE/EGFFBBEECCECCHH//BEEDBEG11FFHHHHE1BB1BFFGFGHH12G2BG11@FGGAFHHBGBD1F>GH1EB22F1BDGBBEGH2FG1B01GC1GDH1G1GG1???FAFFFH/F/011?1@1<0?GCFGF0FBG11=11FCE<DF0=<0D0GF??/;/.<C/:;CCAC/:0;CGGFG0B0/BF0;FB/99;0B0
@M03495:530:000000000-LYBTV:1:2103:24782:24500 1:N:0:GTGACGTT+ATCTGGGA
GTCAGCATGTGAGCTTTGGAGTGAAATCTCTTGTCTTAAGGAATAAAGGAAAAAGATTCCGTCGGAGGCTCGGTGCTCTACAGGTTCAACCTTTGTACTCTATTATTGCCTCACATTCCATCTCTTGTGAAAATATATTTGATTGGCTTTTCTGCAGGTTGTTTGCCAGGACTTTCCAAGACCTCCACTAGAAAACACAATAAACTTTTTGGAAGCTGGACAACTATCTTCATTTTTCAGAAACAGTGAAA
+
BCCCCFFFFFFFGGGGGGGGGGBDFBGHHHHHHGHHHHHHHHHHHGHHHHHHHHGGHHHHHHHGGGG?ECHGG1EEHHGHHHHBGGHHHGAHHHHGHHGFHEHHHHGHHFHHHGHGHHG4GHFFHHHFHFHHHHGHHHHHHBHHBHEHHHHBHHHFHHHBFCHCFFFBGH/FGHHGHHHHHHHHHEFHHGHBGHHFHHEAGGGHFHDHHGGCGB:CCHE..0C.C/00;GBBFFGGEGGGFFFFB/90;;0
@M03495:530:000000000-LYBTV:1:2103:23469:24506 1:N:0:GTGACGTT+ATCTGGGA
GTCAGCATGTGAGCTTTGGAGTGAAATCTCTTGTCTTAAGGAATAAAGGAAAAAGATTCCGTCGGAGGCTCGGTGCTCTACAGGTTCAACCTTTGTACTCTATTATTGCCTCACATTCCATCTCTTGTGAAAATATATTTGATTGGCTTTTCTGCAGGTTGTTTGCCAGGACTTTCCAAGACCTCCACTAGAAAACACAATAAACTTTTTGGAAGCTGGACAACTATCTTCATTTTTCAGAAACAGTGAAA
+
CCCCCFFFFFFFGGGGGGGGGGHHHHGHHHHHHHHHHHHHHHHHHHHHHHHHHHGGHHHHGFGGGGGGGHHGGGGGHGHHHHHGHHHHHHHHHHHHHHHHHHHHHHHHHHHHHHGHHHHHHHHHHHHGHHHHHHHHHHHHHFFFGGHFHHHHHHGHHHHHHGHHHHHHHHHHHHHGHHHHHHHGHEFHHHGDHHHHHHHGGDHGGHHHHHGGEGHEGHHHHHGHHGHHHGGGGGGHGGGFGFFGGGGGGF0
@M03495:530:000000000-LYBTV:1:2103:8956:24532 1:N:0:GTGACGTT+ATCTGGGA
GTCAGCATGTGAGCTTTGGAGTGAAATCTCTTGTCTTAAGGAATAAAGGAAAAAGATTCCGTCGGAGGCTCGGTGCTCTACAGGTTCAACCTTTGTACTCTATTATTGCCTCACATTCCATCTCTTGTGAAAATATATTTGATTGGCTTTTCTGCAGGTTGTTTGCCAGGACTTTCCAAGACCTCCACTAGAAAACACAATAAACTTTTTGGAAGCTGGACAACTATCTTCATTTTTCAGAAACAGTGAAC
+
CBCCCFFFFFFFGGGGGGGGGGHHHHHHHHHHHHHHHHHHHHHHHHFHHHHHHHGGHHIHHHHGGGGGGHHGGFGGHHHHHHGHHHHHHHHHHHHHHHHHHHHHGHHHGHHHHHHHHHHGHHHHHHHHHEHHHHHHHHHHHGHHHHGFHHHHHHGHHHHHC?GHHHGHEHHHHHHHHHGHHGGGHGEHHGHFHHHHGFGEDGGGHHHHHHGGBGHHGGHHGEHEHHFHGHGGGGFGGGGGFFFFGGFFGF0
@M03495:530:000000000-LYBTV:1:2103:17055:24543 1:N:0:GTGACGTT+ATCTGGGA
GTCAGCATGTGAGCTTTGGAGTGAAATCTCTTGTCTTAAGGAATAAAGGAAAAAGATTCCGTCGGAGGCTCGGTGCTCTACAGGTTCAACCTTTGTACTCTATTATTGCCTCACATTCCATCTCTTGTGAAAATATATTTGATTGGCTTTTCTGCAGGTTGTTTGCCAGGACTTTCCAAGACCTCCACTAGAAAACACAATAAACTTTTTGGAAGCTGGACAACTATCTTCATTTTTCAGAAACAGTGAAC
+
CCCCCFFFFFFFGGGGGGGGGGHHHHHHHHHHGGHHHHHHHGHHHHHHHHHHHHGGHHIIHHHGGGGGGHHGGFGGHGHHHHHHHHHHHHHHHHHHHGHHHHHHHHHHGHHHHHHHHGHHHHHHHHHHHBGHHHHGHHHHHGHHHHHHHHHHHHHGHHHHG?GHHHHHEFHHHHHGHHHHEHHHHH0GHGHBGHGHHHHGHHFFFHHHHHGGGCHGHHFHHHHGHHHHHHGGGGGGGGGGG9CFBFBFFF9
@M03495:530:000000000-LYBTV:1:2103:14868:24566 1:N:0:GTGACGTT+ATCTGGGA
GTCAGCATGTGAGCTTTGGTCCAGCCTGAGTCCTGGTTTATCAACGGCAAAATATAGATCGGAAGAGCACACGTCTGAACTCCAGTCACGTGACGTTATCTCGTATGCCGTCTTCTGCTTGAAAAAAAATAAATAAGAAAGCACGTAGTACAGACCTTGAACTGTTGCAAGCAAGAAATTAAGCCGTGTATACCACATACACTACATGTAGTATATACTCTCACCAAATAGCCTTCGACTGATTCAATTGT
+
CCDDDFFFFFFFGGGGGGGGGGHHHGHHHHHHHHHHHHHHHHHHHGGGGGHHHHHHHHHHHGGGGHHHHHHHGGHHGHHHHHHHHHHHHGHHHGGGGHHGHHHGGHHHHGGGHGHHHGHHHHHHBGFGG02@D2222222@210/000/11=110.1111111111111<1.//////00<0000-.<./000000.:00000//:000000000<00000000.0..0000<000...<.<00<00<00:
@M03495:530:000000000-LYBTV:1:2103:25770:24569 1:N:0:GTGACGTT+ATCTGGGA
GTCAGCATGTGAGCTTTGGAATTAGTAAATTCGTTGACGACAGAAGGAGCAAGATAACGACCACAGGGAGGGTGGTTTATCAACGGCAAAATATAGATCGGAAGAGCACACGTCTGAACTCCAGTCACGTGACGTTATCTCGTATGCCGTCTTCTGCTTGAAAAAAAAAAAATAAGACGAACAAACATGTTATGTAGATCTGCGATGCAGACTATCAGAGTTGTCTATAATAGAGACGATGATGCAGGACT
+
CCCCCFFFFFFFGGGGGGGGGGHHHHHHHHHHGGHHHHGGGGGHHHGHHHHHHHHHHHGGGGGHHHHEFEFGBFGEFHHHHHHHGCFGGHHHHHHHHGHHGGGGGHHHHHHGGHGEGGHHHHFHFFHHG=?FFECEGGBFHHGGHHHHGAEHFD11FDG0.<=DGGGECB?9.0000:.----9...000:;00000000000;9;..000.0000090;000;00000000000;/.:..::0000.../
@M03495:530:000000000-LYBTV:1:2103:7173:24571 1:N:0:GTGACGTT+ATCTGGGA
GTCAGCATGTGAGCTTTGGAGACTGGTTTATCAACGGCAAAATATAGATCGGAAGAGCACACGTCTGAACTCCAGTCACGTGACGTTATCTCGTATGCCGTCTTCTGCTTGAAAAAAAAAAACAAACCTTACGTCTATGTATTTTGATGATGTTACATCAATGATTAATCTTTATATCCTTGACATTAGAAATGTAAGAGCACTTAGTAGTGGTAAGAGAGAATCGATATGAACGTGATAACATGTAAATG
+
BBBBBFFFFFFFGGGGGGGGGGGHHGHHHHHHHHHGGGGGHHHHHHHHGHHGGGGHHHHHHHGHHHGHHHHHHHHHHHHGHHHGGGGHHHHHGGGHHHHGGGHGHHHHHGGHFGHGG/BC/>?/?0//0111/0?0/=11=11111.>11=1=11<100<00==00=0=000==0<000:0000000000;CG0000000//90/000000/;00;0C0/../0;.9..;0900.9.9////;//////9/
@M03495:530:000000000-LYBTV:1:2103:23268:24601 1:N:0:GTGACGTT+ATCTGGGA
GTCAGCATGTGAGCTTTGGAATTAGTAAATTCGTGATATAACGACCACAGGGAGGGTGGTTTATCAACGGCAAAATATAGATCGGAAGAGCACACGTCTGAACTCCAGTCACGTGACGTTATCTCGTATGCCGTCTTCTGCTTGAAAAAAAAAAAATTAAAGGACAACGGCTACCTATTGTGCGTGCCTATGTCCAATCAGTCTGAAGAAATCCGAAACATCACACTGCGATACTCGATGCACAGAGACAG
+
BBBBBFFFFFFFGGGGGFGCGGHHHHHHHHHHFGGHGHFHHHGDGGFHHHHGAEGGAFEEFHHHHHFFFFGGGHHHHHHFHGFHGGGGHHHGHHHGHHGGHFHGHHHHBHHHGHHGGGCFHAGFGGFAF2@@@/BFCFFHHHHG0FB1GCDG@?-A./0<<00/;/.=:---9//00;;0000....:0000;;/9:FB//9//////////:/.;.--//9;9/9///.9.:-/;.9//;///.//....
@M03495:530:000000000-LYBTV:1:2103:24561:24607 1:N:0:GTGACGTT+ATCTGGGA
GTCAGCATGTGAGCTTTGGAGTGAAATCTCTTGTCTTAAGGAATAAAGGAAAAAGATTCCGTCGGAGGCTCGGTGCTCTACAGGTTCAACCTTTGTACTCTATTATTGCCTCACATTCCATCTCTTGTGAAAATATATTTGATTGGCTTTTCTGCAGGTTGTTTGCCAGGACTTTCCAAGACCTCCACTAGAAAACACAATAAACTTTTTGGAAGCTGGACAACTATCTTCATTTTTCAGAAACAGTGAAC
+
BBBBBFFFFFFFB4GGFGGFGGFGFHFHHHHFHFFGHHHHHF3CGHFHFBEHHHGGHHHEFEFCFEE0A1CAEEGGEH5FGGHFGHHFFHHEGHFHHFFHGHFHHHHHHHHHHHHHHFFHFFFFHFFGHB44FGEGFHBGHBD4F0GGFHHHHFF3BFFDC//FGEGHHFHGHHGHGHBGAGHFHFHHEHF1FDHFHFG.=00=GHHHHH?DCG/.<C/CG0.CBGFGG;;;0;;CFGGF0B/CBFCFFF0
@M03495:530:000000000-LYBTV:1:2103:15254:24613 1:N:0:GTGACGTT+ATCTGGGA
GTCAGCATGTGAGCTTTGGAGTGAAATCTCTTGTCTTAAGGAATAAAGGAAAAAGATTCCGTCGGAGGCTCGGTGCTCTACAGGTTCAACCTTTGTACTCTATTATTGCCTCACATTCCATCTCTTGTGAAAATATATTTGATTGGCTTTTCTGCAGGTTGTTTGCCAGGACTTTCCAAGACCTCCACTAGAAAACACAATAAACTTTTTGGAAGCTGGACAACTATCTTCATTTTTCAGAAACAGTGAAC
+
CBCDDFFFFFFFGGGGGGGGGGHHHHHHHHHHHHHHHHHHHHHHHHHHHHHHHHGGHHHIHIHGGGGGGHHGGGGGHHGHHHHHHHHHHHHHHHHHHHHHHHHHHHHHHHHHHHHHHHHHHHHHHHHHHEGHGHHHHHHHGHHHHHHGHHHHHHHHHHHHGCGHHHHHHHHHHHHHHGHHHFHGHHHHHHHFDGHHHHHGHHHGHGGHHHGGHFHGGHHHHHHHHHHHHHGGHGGGHGGGGFFFFFBFFF0
@M03495:530:000000000-LYBTV:1:2103:11534:24619 1:N:0:GTGACGTT+ATCTGGGA
GTCAGCATGTGAGCTTTGGTCCAGCCTGAGTCCTCTGGTTTATCAACGGCAAAATATAGATCGGAAGAGCACACGTCTGAACTCCAGTCACGTGACGTTATCTCGTATGCCGTCTTCTGCTTGAAAAAAAAAAAAAACACACAAAATATACCTAGATATCGTGTTGAACTGTGTATGAGAGACATCATATATCGTACTCAATTGTGTCACACATCAGCTGAACGTATACAGTGTATGATATGCTACTGCAT
+
BBCCCFFFFFFFGGGGGGGGGGHHHGHHHHHHHHHHHHGHHHHHHHHGGGGGHHHHHHHHHHHGGGGHHHHHHHGHHHGHHHHHHHHHHHHGHHHGGGGHHHHHFFGHHHHGGGHGHHGHHHHHHHHHGCCFDC<>>.>0......<0=11==1001:11./...<110<01<111<111<.//100111111.<...1::11:11<11110.0000010000.9.10111111:11<111<11110:1<1
@M03495:530:000000000-LYBTV:1:2103:13771:24620 1:N:0:GTGACGTT+ATCTGGGA
GTCAGCATGTGAGCTTTGGAGTGAAATCTCTTGTCTTAAGGAATAAAGGAAAAAGATTCCGTCGGAGGCTCGGTGCTCTACAGGTTCAACCTTTGTACTCTATTATTGCCTCACATTCCATCTCTTGTGAAAATATATTTGATTGGCTTTTCTGCAGGTTGTTTGCCAGGACTTTCCAAGACCTCCACTAGAAAACACAATAAACTTTTTGGAAGCTGGACAACTATCTTCATTTTTCAGAAACAGTGAAC
+
CDCCCFFFFFFFGGGGGGGGGGHHHHHHHHHHHHHHHHHHHHHHGHHHHHHHHHGGHIIHHIHGGGGGGHHGGGGGHHHHHHHHHHHHHHHHHHGHHHHHHHHHHHHHHHHHHHHHHHHHHHHHHHHHHGFHHHGHHHHHHHGHHFGHHHHHHHHHHHHHGCGHHEFHGHGHHGHGHHFHFFHGHHHHHHGFGHHHHHGGGHHHHHHHHHGFHCGACHGGHFHHHGHGHHGGGGGFGGGGGGGFFE0;BF0
@M03495:530:000000000-LYBTV:1:2103:12685:24635 1:N:0:GTGACGTT+ATCTGGGA
GTCAGCATGTGAGCTTTGGAGTGAAATCTCTTGTCTTAAGGAATAAAGGAAAAAGATTCCGTCGGAGGCTCGGTGCTCTACAGGTTCAACCTTTGTACTCTATTATTGCCTCACATTCCATCTCTTGTGAAAATATATTTGATTGGCTTTTCTGCAGGTTGTTTGCCAGGACTTTCCAAGACCTCCACTAGAAAACACAATAAACTTTTTGGAAGCTGGACAACTATCTTCATTTTTCAGAAACAGTGAAC
+
BBCCCFFFFFFFGGGGGGGGGGHHHHHHHHHHHHGHHHHHHHHHHHHHHHHHHHGGHHHGHHHGGGGGGHHGGGGGHHHHGHHHHHHHHHHHHHHHHHGHHHHHHHHHHHHHHHHHHHHHHHHHHHHHHHHHHHHHHHHHHHHHHHHHHHGHHHGHGHHHHEHHGHHHHHHHHHHHHEFGHFHHHHFFHHH1GDFGHHHEFHHDGHHHGHGGHCHGGHGHHHHHHHHHHHGGGGCFGGGEFGGFGFCFFF:
@M03495:530:000000000-LYBTV:1:2103:18548:24658 1:N:0:GTGACGTT+ATCTGGGA
GTCAGCATGTGAGCTTTGGAGTGAAATCTCTTGTCTTAAGGAATAAAGGAAAAAGATTCCGTCGGAGGCTCGGTGCTCTACAGGTTCAACCTTTGTACTCTATTATTGCCTCACATTCCATCTCTTGTGAAAATATATTTGATTGGCTTTTCTGCAGGTTGTTTGCCAGGACTTTCCAAGACCTCCACTAGAAAACACAATAAACTTTTTGGAAGCTGGACAACTATCTTCATTTTTCAGAAACAGTGAAC
+
BAABBFFFFFFFGGGGGGGGGFFHHHHHHHHFHGHHHHHHHHHHHHHHHHHHHHGGHHGHHHHGGGGGGHHGGEEEHHHHHHHHHGHHHHFHHHHHHHHHHHHGHHEGHHHHHHHHHHGHHHGHHGHHH44BGFHHGFHHHEFHGAGHHHGGHHHHHGGFBCGHHHHHHGHHHHHHHGGHFFFHFHHGHEH1FDGFGHHE0G<<GGHHHHCCGEFHGFFHAGGFB/GHHHGGGEFGEFFGFBBFGG0;BC0
@M03495:530:000000000-LYBTV:1:2103:17613:24658 1:N:0:GTGACGTT+ATCTGGGA
GTCAGCATGTGAGCTTTGGAGTGAAATCTCTTGTCTTAAGGAATAAAGGAAAAAGATTCCGTCGGAGGCTCGGTGCTCTACAGGTTCAACCTTTGTACTCTATTATTGCCTCACATTCCATCTCTTGTGAAAATATATTTGATTGGCTTTTCTGCAGGTTGTTTGCCAGGACTTTCCAAGACCTCCACTAGAAAACACAATAAACTTTTTGGAAGCTGGACAACTATCTTCATTTTTCAGAAACAGTGAAC
+
CCCDDFFFFFFFGGGGGGGGGGHHHHHHHHHHHGHHHHHHGHHHHHHHHHHHHHGGHHHHHIHGGGGGGHHGGGGGHHHHHGHHHHHHHHHHHHHHHHHHHHHHHHHHGHHHHHHHHHHHHHHHHHHHH4DGFGHHHHHHHHHGHHHHHHHHHHHHHHHHF?GHHHHHGHHGHHGHHHHHHHHFHHHHHHHEFHFHHHHCGF0GGHHHHHGCGCGHGHCFGHHHGHHHHHGFGGGGGGGGFGFGGGFFFG:
@M03495:530:000000000-LYBTV:1:2103:17363:24660 1:N:0:GTGACGTT+ATCTGGGA
GTCAGCATGTGAGCTTTGGAGTGAAATCTCTTGTCTTAAGGAATAAAGGAAAAAGATTCCGTCGGAGGCTCGGTGCTCTACAGGTTCAACCTTTGTACTCTATTATTGCCTCACATTCCATCTCTTGTGAAAATATATTTGATTGGCTTTTCTGCAGGTTGTTTGCCAGGACTTTCCAAGACCTCCACTAGAAAACACAATAAACTTTTTGGAAGCTGGACAACTATCTTCATTTTTCAGAAACAGTGAAC
+
CCCCCFFFDDFFGGGGGGGGGGHHHHHHHHHHHHHHHHHHHHHHHHHHHHHHHHGGHIIHHIHGGGGGGGHGGEGGHHHHHHHGHHHGHHHHHHHHHHHHHHHHHHHHHHHHHHHGHHHHHHHHHHHHHFHHHHHHHGHHGHHHHCHHHHHHHHGHHHHHHCGHFHHHHGHHHHHHHHHHGHHHHHHHHHHHHHHHHHHGHFHHHHGHGHGGEHHHHHFFHHHHHHHHHHGGGGGGGGGGGGGGGGGFGGB
@M03495:530:000000000-LYBTV:1:2103:7405:24676 1:N:0:GCGACGTT+ATCTGGGA
GTCAGCATGTGAGCTTTGGACTCCTGACTGGTTTATCACGGCAAAATATAGATCGGAAGAGCACACGTCTGAACTCCAGTCACGCGACGTTATCTCGTATGCCGTCTTCTGCTTGAAAAAAAAAAAACATGACCACAACCTCTTATATCTCACCTCGAGTTTGAGAACAACACTCTGCACAAGCTAGTAGCTGAATGATCAATGAGCTGACTATCACGATGTCACTTACAAGTCATTAAATAGTTGTAGAG
+
CBCCDFFFFFFFGGGGGGGGGGHHHHHHHHHHHHHHHHHGGGGGHHHHHHHHHHHGGGGGHHHHHHGHHHGHHHHHHHHHHHHGHGGGGEGHGFHHHFGHHHHGGGHGHHHHHHHHHHHHGGG/>/-.<111111.....//01111111111<<....0.1:::.1<//...0/110101<..0:0011110:0110<1101111:10</111111.....1111111110:1:1111111<:1111111
@M03495:530:000000000-LYBTV:1:2103:19823:24690 1:N:0:GTGACGTT+ATCTGGGA
GTCAGCATGTGAGCTTTGGAGTGAAATCTCTTGTCTTAAGGAATAAAGGAAAAAGATTCCGTCGGAGGCTCGGTGCTCTACAGGTTCAACCTTTGTACTCTATTATTGCCTCACATTCCATCTCTTGTGAAAATATATTTGATTGGCTTTTCTGCAGGTTGTTTGCCAGGACTTTCCAAGACCTCCACTAGAAAACACAATAAACTTTTTGGAAGCTGGACAACTATCTTCATTTTTCAGAAACAGTGAAC
+
CCCCCFFFFFFFGGGGGGGGGGHHHHHHHHHHHHHHHHHHHHHHHHHHHHHHHHGGHHIIHHHGGGGGGHHGGEGGHHHHHHHHHHHHHHHHHHHHHHHHHHHHHHGHHHHHHHHHHHHHHHHHHHHHH4HHHHHHHHHHHGGHHHGHHHHHHGHHHHHHHEHHHHHHHHGHHHHHHHHHGHHGHHHHHHHBHHHHHHHAGGDGHHHHHHGGFHHGHHFFHHHHHHHHGGGGGGGGGGGFFFGGGGFGGG0
@M03495:530:000000000-LYBTV:1:2103:17172:24713 1:N:0:GTGACGTT+ATCTGGGA
GTCAGCATGTGAGCTTTGGAGGGCAAGAAGTGGTTGTGACATTGCATGGCAGCTAGAGCCAACTGGTTTATCAACGGCAAAATATAGATCGGAAGAGCACACGTCTGAACTCCAGTCACGTGACGTTATCTCGTATGCCGTCTTCTGCTTGAAAAAAAAAAAAAGCAGACTAAGCAACTGTGTAGACGGTTCAAGGATATAACTATCAGACGTAGCTCGATTGATGATGAAGACACAGCGAATAGATAACT
+
CCDDDFFFFFFFGGGGGGGGGGGGGGGHHHHHHHGGGGHHHHHHHHHHHHHGGHHHHHHHHHGHHHHHHHHHHHHGGGGGHHHHHHHHHHHGGGGHHHHHHHGHHHGHHHHHHHGHGHHGHHGGGGGHGFHHHGGHHHHGGGHGHGHHHHHHHFHHGG-=<=-;..;//:000:/0/.:/;000000..;..0000.00;00000000:00-....00.-/0.00000000:0:///..9--:.00;0000
@M03495:530:000000000-LYBTV:1:2103:19976:24743 1:N:0:GTGACGTT+ATCTGGGA
GTCAGCATGTGAGCTTTGGTCCAGCCTGAGTCCTGGTTTATCAACGGCAAAATATAGATCGGAAGAGCACACGTCTGAACTCCAGTCACGTGACGTTATCTCGTATGCCGTCTTCTGCTTGAAAAAAAAACACGCCAATCTCGTATGCCGTCTTCTGACGGCAAACAAAACATGTAGGATCGAAGATAACGCAGCAGTCCTCAGGAACACATCTAACGTCCAAACATTGGATTGACGAGCAGATGTCGTTC
+
?AAAAFD1DFFFGFGFFGGGGGF10F00G0DFGCHFBBGH12FHHGA?EEF0AFEFFFEFHGGEEBFFCG0FEBFFEHGHFFGEFGGHHCG//BEFEHHFGGF/>FHHFG/EAFHHHFDFCCBHFA/><//?@?/</<10110>.0>11><-0<00000<----..:..:..0/000000/9./..0000.--;A..;/0000///----99//;/;-----//--/9/////-/9-----/////9----
@M03495:530:000000000-LYBTV:1:2103:21388:24753 1:N:0:GTGACGTT+ATCTGGGA
GTCAGCATGTGAGCTTTGGAGTGAAATCTCTTGTCTTAAGGAATAAAGGAAAAAGATTCCGTCGGAGGCTCGGTGCTCTACAGGTTCAACCTTTGTACTCTATTATTGCCTCACATTCCATCTCTTGTGAAAATATATTTGATTGGCTTTTCTGCAGGTTGTTTGCCAGGACTTTCCAAGACCTCCACTAGAAAACACAATAAACTTTTTGGAAGCTGGACAACTATCTTCATTTTTCAGAAACAGTGAAC
+
AABCCFFFFFFFGGGGGGGGGGHHHHHHHHHHHHHHHHHHHHHHHHHHHHHHHHGGHHIHHHHGGGGGGHHGGEGGHHHHHHHHHHHHHHHHHHHHHHHHHHHHHHHHHHHHHHHGHHHGHHHHHHHHHGHHHHHHHHHHGGHHHHHHHHHHHHHHHHHHF?GHHHHHHHHHHHHHHHHGGHHHHHFHHHHHHHFHFFHEFHDGGBDFHHGGEFFHHGHGHGHFGFHFHHGGGFFFGGGGFFFFGGGGFFB
@M03495:530:000000000-LYBTV:1:2103:8509:24781 1:N:0:GTGACGTT+ATCTGGGA
GTCAGCATGTGAGCTTTGGAGTGAAATCTCTTGTCTTAAGGAATAAAGGAAAAAGATTCCGTCGGAGGCTCGGTGCTCTACAGGTTCAACCTTTGTACTCTGTTATTGCCTCACATTCCATCTCTTGTGAAAATATATTTGATTGGCTTTTCTGCAGGTTGTTTGCCAGGACTTTCCAAGACCTCCACTAGAAAACACAATAAACTTTTTGGAAGCTGGACAACTATCTTCATTTTTCAGAAACAGTGAAC
+
BBBBBFFFFFFFGGGGGGGGGGHHFFFHHHHHHHHHHHHHHHHHHHHHHHHHHHGGHHHHHHHGFCGGGHFFGEGGHHHHHHHHHHHHHHHHHHHHHHHHHHHHGHHHHHGHHHHHHHHHHHHHHHHHHEHHHHHHHGHHHGHHHAFHHHHHHHGHHEHFF?FFGFHHHHHHFHHHEFHFGFHHHHFHHHFHHHHHFAECFHHHHGHHHHG-GFFEGGFFHFHAHHEFGGFFGGGGGGFB0CFFFE9;0C9
@M03495:530:000000000-LYBTV:1:2103:24448:24796 1:N:0:GTGACGTT+ATCTGGGA
GTCAGCATGTGAGCTTTGGAGTGAAATCTCTTGTCTTAAGGAATAAAGGAAAAAGATTCCGTCGGAGGCTCGGTGCTCTACAGGTTCAACCTTTGTACTCTATTATTGCCTCACATTCCATCTCTTGTGAAAATATATTTGATTGGCTTTTCTGCAGGTTGTTTGCCAGGACTTTCCAAGACCTCCACTAGAAAACACAATAAACTTTTTGGAAGCTGGACAACTATCTTCATTTTTCAGAAACAGTGAAC
+
AA?ABFFFFFFFGF5F5GFGGGFFFGHHHHGHHFGHHHHHHHHHHHEFHHHHGHGGHHHHHGHGGGGAEGGE@EEGHHHBHHHFDGHFGHHGHHHGHFHHHGHHDHHHH3GHHGFHHHHGFHFHHGGEG44FGHGHHFHHHHFHFFCFGFHHHHHHFHFF@/?GHHGFHHEGCHFHHHHG0GHHGHFGEHG1FDFB.<CCGFDFHHHHHGGGEHHFGFHFA:GGFGGHGHGGEFFGFGGGB9CFBF;BB;9
@M03495:530:000000000-LYBTV:1:2103:7792:24796 1:N:0:GTGACGTT+ATCTGGGA
GTCAGCATGTGAGCTTTGGTCCGCCTGAGTCCTGGTTTATCAACGGCAAAATATAGATCGGAAGAGCACACGTCTGAACTCCAGTCACGTGACGTTAGCTCGTATGCCGTCTTCTGCTTGAAAAAAAAAATTTCCTGCCACTCGGATACGATGCTGAGGAGATGACAGACCTGCGCGTGATCAGTTCGCAATCAGCGGCACACGGACCCCGGGCTACCAGCCCTGCAGTATCCCACTCCCCAGCAGCACAC
+
AA?3AFFFFDDFFG5FGFFGBFEGGGCAGGGHGGH3F2FBG5GFEE?EGHHFBDA5DA5CE1AEFGHFHH1E??EEHEGFHHHEFHBGG1??FE?1B13BF?E/GHDDCAE0FG44G4FG0B?G0>/<B/<?1<??11<1<>0F?.C.1.<.<<000..0<./:00<GBGE0/.-----./0990=09-.;.99009-;--..-;;--;.-;---..9/:.9:..9.////////../;.......;...;
@M03495:530:000000000-LYBTV:1:2103:24201:24811 1:N:0:GTGACGCT+ATCTGGGA
GTCAGCATGTGAGCTTTGGAGGGCAAGAAGTGTGGGTTATCAACGGCAAAATATAGATCGGAAGAGCACACGTCTGAACTCCAGTCACGTGACGTTATCTCGTATGCCGTCTTCTGCTTGAAAAAAAACCCGATTCCCCAGGGAGACCTCGATCGTTTCGGCATACATCGTGTAACTGGTGGGTCATCGGATCCCTGACACCCTCCCCGGTCAGCTGGTTGTGGCGCGCGCAAGCTCAGATGGGCTAGCTG
+
A>1AAFFFFDFFGGFF3F1AEFE0FAFCABFABDE0BFGFHFHF?///E0F1F2FHEHFG?EGEFHFHHCGEEFH>B211DFFCGG11>0/??E?/0/B2B0?/F02B/?>C/2B11BFHA<B10//<////<<?G1?C0.<<C....<1../.-/<</.;---00:00..:;CF000;0/.-.9.00/9..-//00//09----;---9--9-;//-//-;A--;99--99--9://///9/-----///
@M03495:530:000000000-LYBTV:1:2103:6894:24839 1:N:0:GTGACGTT+ATCTGGGA
GTCAGCATGTGAGCTTTGGTCCAGCCTGAGTCCTGGTTTATCAACGGCAAAATATAGATCGGAAGAGCACACGTCTGAACTCCAGTCACGTGACGTTATCTCGTATGCCGTCTTCTGCTTGAAAAAAAAAAAAAAAACAGACGATATCACGTTATGATAATAAGTAGCATATAACACTAAAATATACGCACGTACACTATATCAGTAGTAAACAAGTCGATACTTATAAATTGAGAGCAGTGCATGAATAA
+
DDDDDFFFFFFFGGGGGGGGGGHHHGHHHHHHHHHHHHHHHHHHHGGGGGHHHHHHHHHHHGGGGHHHHHHHGHHHGHHHHHHHGHHHHGHHHGGFGHEDHHHGGHHHHGGGHGHHHHHHEHHHHHBDG@D/<>---../<<--..-000.../.000000<00:0::<00<0000:0/00:0:<00...--</..00/000000000<00000./00..<.-000<0<000:00.0.0/00000:00:00
@M03495:530:000000000-LYBTV:1:2103:7161:24846 1:N:0:GTGACGTT+ATCTGGGA
GTCAGCATGTGAGCTTTGGAATTAGTAAATTCGTTGACGACAGAAGGAGCAAGATAACGACCACAGGGAGGGTGGTTTATCAACGGCAAAATATAGATCGGAAGAGCACACGTCTGAACTCCAGTCACGTGACGTTATCTCGTATGCCGTCTTCTGCTTGAAAAAAAAAACACATCGGCTAAGTTAATAATTCTCTGTTCGCACCCTATTAATGAAGACTAGTGTGAGTTTCCCAACAATCGCTGAACGAT
+
CCCCCFFFFFFFGGGGGGGGGGHHHHHHHHHHGGHHHHGGGGGHHHHHGHHHHHGHHHGGGGGHHHHGFEGGBFGGGFHHHHHHGGGGGHHHHHHHHHHHGGGGHHGHHHHGHHHGHGHHHHGHHGHHC<?GFGFGHGGHHHFGGHFFDCFHFHFHFHHC.<DDF@F:CC...900;.-..00;0000000;000;0;00.-9--;./://///9/9:;/////;///9//////:...//...;.//...
@M03495:530:000000000-LYBTV:1:2103:23895:24849 1:N:0:GTGACGTT+ATCTGGGA
GTCAGCATGTGAGCTTTGGAGACTGGTTTACAACGGCAAAATATAGATCGGAAGAGCACACGTCTGAACTCCAGTCACGTGACGTTATCTCGTATGCCGTCTTCTGCTTGAAAAAAAAAAAAAATAGGATACAGTACATGTTCTGAGTCAAGGTTGCTTGGTATGGTCACATTGAGTGTTGAGATTAGTGTCGCAGAACTGATGGTGCAAATATAGTATAGCTTTGATACGTGATATAGAATATGTTAACT
+
BABCCFFFFFFFGGGGGGGGGGGHHHGGHHHHHHGGGGGHHHHHHGHGHHGGGGHHHHHHHGHHHGHHHHHHHHHHHHGGHHGGGGGHFHHHGGHHHGGFFHGHHHHHHHFHFHFGGGGC@///0<<11=11111111=111110000=000000/.00<.00:0/0;:00000:0<0;;:00.00009;00..-.-//000000000000000000000000000;000.0/./9;000000000;0000
@M03495:530:000000000-LYBTV:1:2103:19456:24869 1:N:0:GTGACGTT+ATCTGGGA
GTCAGCATGTGAGCTTTGGTGCCGCCCTGGTTTATCAACGGCAAAATATAGATCGGAAGAGCACACGTCTGAACTCCAGTCACGTGACGTTATCTCGTATGCCGTCTTCTGCTTGAAAAAAAAAAAATATATGTTTAATACCAACTTATCGAGACGACACACATAGAATAATTGTATGTAGTCACCAGGTCGTCCTGCCTATCGTCCAGATCTTAGCACCGTACTCATTCCTTGTTTCGTGATCCTGTACA
+
BCCDCFFFFFFFGGGGGGGGGGHGGGGGHHHHHHHHHHHGGGGGHHHHHHHHHHGGGGGHHHHHHHGHHHGHHHHHHHHHHHHGHHHGGGGHG4GHHFGHHHHGGGHGGHHHHHHHHHHHGGGFC/-0>1=1111111111<11./000=......----;.:000000000000000;:0000000.;::--...00:0000.:...0;000000000.-..9:00000:00000/0...:/00000000
@M03495:530:000000000-LYBTV:1:2103:11869:24892 1:N:0:GTGACGTT+ATCTGGGA
GTCAGCATGTGAGCTTTGGAATTAGTAAATTCGTTGACGACAGAAGGAGCAAGATAACGACCACAGGGAGGGTGGTTTATCAACGGCAAAATATAGATCGGAAGAGCACACGTCTGAACTCCAGTCACGTGACGTTATCTCGTATGCCGTCTTCTGCTTGAAAAAAAAAAAAGTAACATATCTTTTCGATCTGTCACTCTGTCTCTATACTATAGGGTATGGTCTGATTTAGTACATGGTACGACCTAGTG
+
CCDCCFFFFFFFGGGGGGGGGGHHHHHHHHHHGGHHHHGGGGGHHHHHHHHHHHHHHHGGGGGHHHHGGGGGFGGGGHHHHHHHGGGGGHHHHHHHHHHHGGGGHHHHHHHGHHHGGHHHHHHHHHHHGFGAFGFGHEFHHHGGHHHHGGGHGHHHGHHG<<GHHGGG:B-<.0000000<000000-.:..00:00:00000<000000000<00.</00/0<0/000000000000/0009..-.00:0
@M03495:530:000000000-LYBTV:1:2103:24548:24905 1:N:0:GTGACGTT+ATCTGGGA
GTCAGCATGTGAGCTTTGGAGTGAAATCTCTTGTCTTAAGGAATAAAGGAAAAAGATTCCGTCGGAGGCTCGGTGCTCTACAGGTTCAACCTTTGTACTCTATTATTGCCTCACATTCCATCTCTTGTGAAAATATATTTGATTGGCTTTTCTGCAGGTTGTTTGCCAGGACTTTCCAAGACCTCCACTAGAAAACACAATAAACTTTTTGGAAGCTGGACAACTATCTTCATTTTTCAGAAACAGTGAAC
+
DDDDDFFFFFFFGGGGGGGGGGFFGFHHHHHHHHHHHHHHHHHGHHHHHHHHHHGGHIHIHIHGGGGGGHGGGGGGHHHHHHHHHHHHHHHHHHHHHHHHHHHHHHHHHHHHHHHHHHHHHHHHHHGHHEGGHHHHHHHHHHHHHHHHHHHHHHHHHHHHBCGHHGHHHHHHHHHHHHEHAGFFHGHHHGHDGHCHGHH.DGHFGDGHHHGGHHHGGHHHHHHHHHHCHGFGGGGGGGGGGGGGFGFGGF0
@M03495:530:000000000-LYBTV:1:2103:21571:24907 1:N:0:GTGACGTT+ATCTGGGA
GTCAGCATGTGAGCTTTGGAGTGAAATCTCTTGTCTTAAGGAATAAAGGAAAAAGATTCCGTCGGAGGCTCGGTGCTCTACAGGTTCAACCTTTGTACTCTATTATTGCCTCACATTCCATCTCTTGTGAAAATATATTTGATTGGCTTTTCTGCAGGTTGTTTGCCAGGACTTTCCAAGACCTCCACTAGAAAACACAATAAACTTTTTGGAAGCTGGACAACTATCTTCATTTTTCAGAAACAGTGAAC
+
CCCCDFFFFFFFGGGGGGGGGGHHGHHHHHGHHHHHHHHHHHHHHHGHHGHHHHGGHHIHGFGEGGGGGHHGGGGGHHHHHHHHHHHHHHHHHHHGHHHGHHHHHHHHHHHHHHHHHHHHHGHHHHHHHFDGHHHHHHHHHHHHHEFHHHHHHHHHHHHHC<GHGHGHHHEHHHHHHGEFFHHHHEGHHHH1GHGHHHHCDDHGFFHHHHGGHFHHGHFHHGHHHHHHHHGGGGGGGFG0;FFGFGCCFF0
@M03495:530:000000000-LYBTV:1:2103:22225:24917 1:N:0:GTGACGTT+ATCTGGGA
GTCAGCATGTGAGCTTTGGAATTAGTAAATTCGTTGACGACAGAAGGAGCAAGATAACGACCACAGGGAGGGTGGTTTATCAACGGCAAAATATAGATCGGAAGAGCACACGTCTGAACTCCAGTCACGTGACGTTATCTCGTATGCCGTCTTCTGCTTGAAAAAAAAAAAAGCCAGTAGCATGAAGAAGCAGATGATGGTAATGGACAGTATACATGTATGACGCGACCAAATATGTACAGTGTCAAGAT
+
BBAB@FFFFFFFGGGGGGGCGGHHHHHHHHHHGGHHHHGEGGGGHHHHHHHHHHHHHGGGGGGHHHHGGGGGEGGGFHHGHGHHGGGGGHHHHHHHHHHHGGGGHHHHHGGCHHHGHHHHHHHHHHHHGGHGFE?FFG1FGHGGHFHHGEFHGHHHFHHF.<0DF@CDG?B-.../.0;000900000//////9/////9/////9//.///9//:///;///..--:-9.://///////;/;//://9
@M03495:530:000000000-LYBTV:1:2103:25596:24929 1:N:0:GTGACGTT+ATCTGGGA
GTCAGCATGTGAGCTTTGGAGTGAAATCTCTTGTCTTAAGGAATAAAGGAAAAAGATTCCGTCGGAGGCTCGGTGCTCTACAGGTTCAACCTTTGTACTCTATTATCGCCTCACATTCCATCTCTTGTGAAAATATATTTGATTGGCTTTTCTGCAGGTTGTTTGCCAGGACTTTCCAAGACCTCCACTAGAAAACACAATAAACTTTTTGGAAGCTGGACAACTATCTTCATTTTTCAGAAACAGTGAAC
+
BBBBBFFFFFFFGGGGGGGGGGFDDGHHHHHHHHHHHHHHHHCHHFFHHHHHHHGGHHHHHHHGGGGGGHHGGFFGHHGFHHHHHHHHFGHHHHHHGHHHHHHHHHHHGGGGGHHHHH4FFHHHHHHHHF4FGGHHGHHHHFHGBCFHGHHHHHGFGHHHGAFHHHHHGEGHHHHGHF1GFHHHGEFHGHH1FGCHHCC.GBDBGHFFHHGGFGFHCH/CGBCEGGGGGGGFGGGGGFGEFBFGGEBFFB0
@M03495:530:000000000-LYBTV:1:2103:5987:24938 1:N:0:GTGACGTT+ATCTGGGA
GTCAGCATGTGAGCTTTGGAGTGAAATCTCTTGTCTTAAGGAATAAAGGAAAAAGATTCCGTCGGAGGCTCGGTGCTCTACAGGTTCAACCTTTGTACTCTATTATTGCCTCACATTCCATCTCTTGTGAAAATATATTTGATTGGCTTTTCTGCAGGTTGTTTGCCAGGACTTTCCAAGACCTCCACTAGAAAACACAATAAACTTTTTGGAAGCTGGACAACTATCTTCATTTTTCAGAAACAGTGAAC
+
AAABBFFFFDFFGGGGFGGCBGHHHHGHHGFHHHFHHHHHHFHHHHHHHHHHHHGGGHHHHGHGGGGGGHHGGGGGHHHHGHHG3EGHFFFHHHHHHHGHHHHHHHHHHHHHHHHHHHHFFHHFHHHHFFDHHBGFHFHFHFHHGF2CGHHHHHHFHHHHH??GFFGHHHHHFHDFHEGFEHHFHEHHGHF1FGFGHGH.<FFDGHGFHHGGEH/:;GGHHFHEFFHHHEGGGBB0FFGEFFFFGGGGFC0
@M03495:530:000000000-LYBTV:1:2103:20859:24941 1:N:0:GTGACGTT+ATCTGGGA
GTCAGCATGTGAGCTTTGGTCCAGCCTGAGTCCTGGTTTATCAACGGCAAAATATAGATCGGAAGAGCACACGTCTGAACTCCAGTCACGTGACGTTATCTCGTATGCCGTCTTCTGCTTGAAAAAAAAAAACAATACATAGCGTCTGAGATGTACGTAGACCGTCTAGTCATAATGTAACATGAGCTTCAACCAGCGCGACATATAGTTGTCCAGTGATTCAGCCCACTCTACAACTGCCGCATCGAGTG
+
BBBBBFFFFFFFGFGGGGGGGGHHHGHHFHHHHHHHHHHHHHHHHGGGGGHHHHHHHBGHHGGGGFHHHHHHGBGHF5FGHHGGFFDHFFGHEFGGFB14@GGFGHHBGE>>GG4GHHEF30BGFFC/C</////1??<F<1>-...>1>11000<./0..00-....0:00;0;000000<0/0090/0000.99.----9-.///////:9;////9/////9/...;//////////9---.-././.
@M03495:530:000000000-LYBTV:1:2103:25525:24941 1:N:0:GTGACGTT+ATCTGGGA
GTCAGCATGTGAGCTTTGGAATTAGTAAATTCGTTGACGACAGAAGGAGCAAGATAACGACCACAGGGAGGGTGGTTTATCAACGGCAAAATATAGATCGGAAGAGCACACGTCTGAACTCCAGTCACGTGACGTTATCTCGTATGCCGTCTTCTGCTTGAAAAAAAAAAAAAACCAGGGTCATGGCCGGGCATGAGTGTGTAGTCTGTGACTCAAGGATAGAGCGCAGAGCTGACACTCGTTAGGTGTCT
+
BBCCCFFFFFFFGGGGGGGGGGHHHFHHHHHHGFGHHHGGGGGHHHGHHHHHHHHHHGEGGGGHHHHGGGGGEFGGGHHHHHHHGGGGGHHFHHHHHHHHGGGGHHHHHHHGFHHGGHGHHHHHHHHHG</<CDGAGGFFFGFGFGFHGGGHEHHHGHGH.<<=<C?DC----9....;.//.:00./-----/90:0000.0000000000090000.000000-----./009/000/9..../90:00
@M03495:530:000000000-LYBTV:1:2103:13479:24949 1:N:0:GTGACGTT+ATCTGGGA
GTCAGCATGTGAGCTTTGGAATTAGTAAATTCGTTGACGACAGAAGGAGCAAGATAACGACCACAGGGAGGGTGGTTTATCAACGGCAAAATATAGATCGGAAGAGCACACGTCTGAACTCCAGTCACGCGACGTTATCTCGTATGCCGTCTTCTGCTTGAAAAAAAAAAACACGATATTAAGAATAGACATTCATGACCACCTCAGACCACCAATCCACAGCACATGAGATGATTATGCGTGAGCTCATG
+
CCCCCFFFFFFFGGGGGGGGGGHHHHHHHHHHGHHHHHGGGGGHHHHHHHHHHHHHHHGGGGGHHHHGGGGGEFGGGHHHHHHHGGGGGGHHHHHHHHHHFGGGHHHHHHHGHHHGHHHHHHGHHHHHG0BCGGDGHHHFHHFGHHHHGGGHGHHHHHHH.<CHGEGG?@9.9..-..-00<00000000000<00<0<<0....0000./.9..0//<00<././00<0000<000000.<...00<<00
@M03495:530:000000000-LYBTV:1:2103:19477:24964 1:N:0:GTGACGTT+ATCTGGGA
GTCAGCATGTGAGCTTTGGAGTGAAATCTCTTGTCTTAAGGAATAAAGGAAAAAGATTCCGTCGGAGGCTCGGTGCTCTACAGGTTCAACCTTTGTACTCTATTATTGCCTCACATTCCATCTCTTGTGAAAATATATTTGATTGGCTTTTCTGCAGGTTGTTTGCCAGGACTTTCCAAGACCTCCACTAGAAAACACAATAAACTTTTTGGAAGCTGGACAACTATCTTCATTTTTCAGAAACAGTGAAC
+
BBBBBBFFFFFFGGGGGGGFFGHFGHHFFFHHH5FGHHHGFHHHHHHHGHHHHHGGHHHHHHHGGFCGGGHGGEFGGHHHFHHH3FGHHHFHHHHFHHHHHHHHHHGHFGFGGHHHHHHHHHGHGFGGH4BFEGHHHHFHFHFHHFHHGHFFBGFGHAGF2??GFFHHHHA/FFGHFG1FFHHHH.FFHHHBFHHHHGECDDGFFFFGGHGGFGHHFH/:CGFECGCCG0FGGG0FGGGEGFGFFG0BBF0
@M03495:530:000000000-LYBTV:1:2103:24553:24978 1:N:0:GTGACGTT+ATCTGGGA
GTCAGCATGTGAGCTTTGGAATTAGTAAATTCGTTGACGACAGAAGGAGCAAGATAACGACCACAGGGATGGTGGTTTATCAACGGCAAAATATAGATCGGAAGAGCACACGTCTGAACTCCAGTCACGTGACGTTAGCTCGTATGCCGTCTTCTGCTTGAAAAAAAAAAAAAAAACTAGTAGACTACATCCACATCTATAGAGCTTCGACATACAGTAGACCAACAGTCAACGGGTCACTATCCACAACG
+
BBBBBFFFFFFFGGCGGGGGGGHHHHHHGHHHGFFHHHGGGGGHHHHHHHGHHHHHHHGAGGGHGHHGGGGGFHGGGHHHHGHHGGGGGHHHHHHHGHHHGFGFAGHGHHHGHHHGFHGHHHHHHHHHGGHHGGFEH/2<FG@GHHHHG/AHFHHHFDBF0><DGGGC--;-----.00//9/:B/9////9//;9///;//////9/-...9;B//;////9...../;///.-9--.;///;////..-
@M03495:530:000000000-LYBTV:1:2103:9249:25013 1:N:0:GTGACGTT+ATCTGGGA
GTCAGCATGTGAGCTTTGGAATGTTGACGACAGAAGGAGCAAGATAACGACCACAGGGAGGGTGGTTTATCAACGGCAAAATATAGATCGGAAGAGCACACGTCTGAACTCCAGTCACGTGACGTTATCTCGTATGCCGTCTTCTGCTTGAAAAAAAAAAAAAAACAATAATGTAACGCACATCTACACATGGATGATAGAGCAAACGTCAATGCATACACTTAGCACGATACTCTACCGACGATTATAAT
+
CCCDDFFFFFFFGGGGGGGGGGHHHHHHGGGGGHHHHHHHHHHHHHHHGGGGGHHHHGGFGGEFGEFHHHHHHHGGGGGHHHHHHHHHHHGGGGHHHHHHHGHHHGHHHHGHHHHHHHGFHHGGFFHHF2@GFDHHHHGGGHGHHHHHHHGHF1GECG---9---.<.<10111111.-<--10<111/000/:100111:1<0/:<.....11011100011110:0-...-10<11<-.---...1111
@M03495:530:000000000-LYBTV:1:2103:22377:25021 1:N:0:GTGACGTT+ATCTGGGA
GTCAGCATGTGAGCTTTGGAGTGAAATCTCTTGTCTTAAGGAATAAAGGAAAAAGATTCCGTCGGAGGCTCGGTGCTCTACAGGTTCAACCTTTGTACTCTATTATTGCCTCACATTCCATCTCTTGTGAAAATATATTTGATTGGCTTTTCTGCAGGTTGTTTGCCAGGACTTTCCAAGACCTCCACTAGAAAACACAATAAACTTTTTGGAAGCTGGACAACTATCTTCATTTTTCAGAAACAGTGAAC
+
CCCCCFFFFFFFGGGGGGGGGGHHHGHHHHHHHGHHHHFHHGFHHHFFHHHHHHGGHHHHHFFFGGCFFHGGGAEGEGGHHHHBHHHHHHHHHHGHHGGHHHFHHHH4GGHHHHFHHHGFHHHHHHHHGG4?EGHHHHHHHHFF?FCFFFHHHGHHHEHF2?FFGHEEHEHHHHHHHFFHEHHGHHFHFHHBGGBGHFGCGGGFHFGHHHG?HHFEFBFHHHHHFHHHHHGGGGGGGGGBFBFBB/;;9C0
@M03495:530:000000000-LYBTV:1:2103:6208:25038 1:N:0:GTGACGTT+ATCTGGGA
GTCAGCATGTGAGCTTTGGAATTAGTAAATTCGTTGACGACAGAAGGAGCAAGATAACGACCACAGGGAGGGTGGTTTATCAACGGCAAAATATAGATCGGAAGAGCACACGTCTGAACTCCAGTCACGTGACGTTATCTCGTATGCCGTCTTCTGCTTGAAAAAAAAAAAATCAAGTTATAGTATGAGTACTGAACATTAGTGAATACACCTCACGTTAGCTGACAGTGGAGTCTGAGATGCTGCACTAG
+
BBBBBFFFFFFFGGGGGGGBGGHFHHFHHHHHGHGHHFFGCGCHFGHAGHHHHHHHHHEGECEACGHEFE?E>FEGGFHFHHGHGGGGFHHGHHDGHHHHGCEEFAGHHGHGHHGGHFHHHHHEFGHHFF/GFEFCGGBHHHFDHHHFDADFFHFHHHGF.==0CDG?;---.;0000000900;00090000000/0/////9//9//////./...;.;/F//./99///.;/9///////////////
@M03495:530:000000000-LYBTV:1:2103:12284:25052 1:N:0:GTGACGTT+ATCTGGGA
GTCAGCATGTGAGCTTTGGTCCAGCCTGAGTCCTGGTTTATCAACGGCAAAATATAGATCGGAAGAGCACACGTCTGAACTCCAGTCACGTGACGTTATCTCGTATGCCGTCTTCTGCTTGAAAAAAAAAAAAAAAACAAAATGAACACTTCGATTCATAGTGAAAGATATAGTACTATGCATGATTAGCTATCTGTCGTCTATGACGTATGTGGTATCTGCACATAGACTTAGTATGCAAGTCTCATGTA
+
CCCCCFFFFFFFGGGGGGGGGGHHHGHHHHHHHHHHHHHHHHHHHGGGGGHHHHHHHHHHHGGGGHHHHHHHGHHHGHHHHHHHHHHHHGHHHGGGGHHGHHHGGHHHHGGGHGHHHHHHGHHHHHDGG<B/<>---.<..<000000/:00:.;000000<00000/909009000000000000000/000/0000.....0000...0/:00/0;00009000000::0000000:000000000000
@M03495:530:000000000-LYBTV:1:2103:18327:25085 1:N:0:GTGACGTT+ATCTGGGA
GTCAGCATGTGAGCTTTGGAGGGCAAGAAGTGGATAACGACCACAGGGAGGGTGGTTTATCAACGGCAAAATATAGATCGGAAGAGCACACGTCTGAACTCCAGTCACGTGACGTTATCTCGTATGCCGTCTTCTGCTTGAAAAAAAAAAAAACACAAAAGACAAAGTCTGCGTCACCTTGACAGCCTACGAGAACAAGCTCGCACGAAGACCAATCAACGAAAGACGATGATCCAGTAGAAACACTGTCC
+
CBCDDFFFFFFFGGGGGGGGGGGGGGGHHHHHHHHHHHGFGGGHHHHGGGGGEFGGGHHHHHHHGGGGGHHHHHHHHHHHGGGGHHHHHHHGHHHGHHHHHHHHHHHHGHHHGGGGHFHHHHFEGHHHG?BGGHHHHHHHHHHHHGGGG-;-:.......:.//;//0;00;-.:.:00:00:00../0/...;.0//:.00.----...9///.;/00/.9...//.9:.00:000000000//.00000
@M03495:530:000000000-LYBTV:1:2103:14810:25088 1:N:0:GTGACGTT+ATCTGGGA
GTCAGCATGTGAGCTTTGGAGTGAAATCTCTTGTCTTAAGGAATAAAGGAAAAAGATTCCGTCGGAGGCTCGGTGCTCTACAGGTTCAACCTTTGTACTCTATTATTGCCTCACATTCCATCTCTTGTGAAAATATATTTGATTGGCTTTTCTGCAGGTTGTTTGCCAGGACTTTCCAAGACCTCCACTAGAAAACACAATAAACTTTTTGGAAGCTGGACAACTATCTTCATTTTTCAGAAACAGTGAAC
+
CCCDDFFFFFFFGGGGGGGGGGHHHHHHHHHHHGHHHHHHHHHHHHHHHHHHHHGGHIIIGHHGGGGGGHHGGGGGHHHHHHHHHHHHHHHHHHHHHHHHHHHHHHHHHHHHHHHHHHHHHHHHHHHHHDHHHHHGHHHHHHHHHFHHHHHHHHHHGHHHHEFHHHHHGHHHHHHHHGHGHHHFHHHHHHGHFHHHHHGCHFHHHGHHHHGGFHHGHHHHFFHHHHHGEHGGGGGGGGGGGGGGGGGGGG0
@M03495:530:000000000-LYBTV:1:2103:18226:25091 1:N:0:GTGACGTT+ATCTGGGA
GTCAGCATGTGAGCTTTGGACTCCTGACTGGTTTATCAACGGCAAAATATAGATCGGAAGAGCACACGTCTGAACTCCAGTCACGTGACGTTATCTCGTATGCCGTCTTCTGCTTGAAAAAAAAAAAATAATGAACATGCTTTCGTATACAATAATTTAGGCTCGAAGTAATACTATAATAGTGTATTGTATGAATCACGATGTAATTCATTCATGGCATATCAATACTTAGTCTGCAAATAATCCTATGT
+
CCCDDFFFFFFFGGGGGGGGGGHHHHHHHHHHHHHHHHHHGGGGGHHHHHHHHHHHGGGGHHHHHHHGHHHGHHHHHHHHHHHHGHHHGGGGHHGHHHGGHHHHGGGHGHHHHHHHGGHHHGGGGG//011111111?11111>.000111110000000<00.--/:.0::000000000::00000;00;;000000.....00;B000009090.;B0000000000;000000:009000000000;
@M03495:530:000000000-LYBTV:1:2103:20208:25094 1:N:0:GTGACGTT+ATCTGGGA
GTCAGCATGTGAGCTTTGGTCCAGCCTGAGTCCTGGTTTATCAACGGCAAAATATAGATCGGAAGAGCACACGTCTGAACTCCAGTCACGTGACGTTATCTCGTATGCCGTCTTCTGCTTGAAAAAAAAAAAAAATAAAACTCTGATAATAGGCTGCAGAGATGACCAATATAGAGGAGTGAATGTATGGGTGTACAGTGTTCAGGTCAGACGATCTGAAGCGCGTAGGTGTGACTATCCTCCTAGCGCTG
+
CCCCCFFFFFFFGGGGGGGGGGHHHGHHHHHHHHHHFHHHHHHHHGGGGGHHHHHHHHHHHGGGGHHHHHHHGGHHFDGHHHHHHHHHHGHHHGGFGHHEHHHGGHGHHGGGHGHHHHHHHHGHHHGGF/<>/-<<11111000000000000/0..//0./:000:/./000000/../.00000000/.:.-0000009000000///0/--.9.:////------.///.////;///9/////--.-
@M03495:530:000000000-LYBTV:1:2103:21704:25099 1:N:0:GTGACGTT+ATCTGGGA
GTCAGCATGTGAGCTTTGGAGTGAAATCTCTTGTCTTAAGGAATAAAGGAAAAAGATTCCGTCGGAGGCTCGGTGCTCTACAGGTTCAACCTTTGTACTCTATTATTGCCTCACATTCCATCTCTTGTGAAAATATATTTGATTGGCTTTTCTGCAGGTTGTTTGCCAGGACTTTCCAAGACCTCCACTAGAAAACACAATAAACTTTTTGGAAGCTGGACAACTATCTTCATTTTTCAGAAACAGTGAAC
+
BBBBBFFFFFFFGGGGGGGFGGHGHHHHHHHHGHHHHHHHHHHHHHHHHHHHHHGFHHHHFBFEGGGGGHHGGGGGGHHHHHHGHHHGHHHHHHHHFHHHHHHHHHHGHHHHHHGHHHHGHGHHHHHHHGHHHGHHHGHHHGHHHHHHHFHHHHGFFHHHCCGHHEGHH/GHHGHGGDGHFFFFHHGGGHH1GGHHHHHADHHHFHHHHHGGFCC.CFGFFHHGGGFHHHGGGGGGGEBFFF/CFBCFGFB
@M03495:530:000000000-LYBTV:1:2103:20751:25101 1:N:0:GTGACGTT+ATCTGGGA
GTCAGCATGTGAGCTTTGGAGTGAAATCTCTTGTCTTAAGGAATAAAGGAAAAAGATTCCGTCGGAGGCTCGGTGCTCTACAGGTTCAACCTTTGTACTCTATTATTGCCTCACATTCCATCTCTTGTGAAAATATATTTGATTGGCTTTTCTGCAGGTTGTTTGCCAGGACTTTCCAAGACCTCCACTAGAAAACACAATAAACTTTTTGGAAGCTGGACAACTATCTTCATTTTTCAGAAACAGTGAAC
+
BABBBFFFFFFFGFGGGGGGGCFGHHHHHHHGFEGGFHFHHFFHHGGHGHEHFFGGFHHHHEGEEEGGGFGEE>BFB5GGHGHFHHHFHHHHHFHHHGFHFFGHHGHHHEGFHGGFHHFHHGFHBGFEF4BFBGGHHHGHFFGHF?FHF0GHHHFFFHGBHAGFHBGGHHHGHHHHHHHH0GHHHEHHHHH1FGFFGFHGHE0DHHHHHHGG/:FHGHFCGBHCFHHHGHGFEGFCFFB00;FBFGBB0;0
@M03495:530:000000000-LYBTV:1:2103:15943:25119 1:N:0:GTGACGTT+AGCTGGGA
GTCAGCATGTGAGCTTTGGAATTAGTAAATTCGTTGACGACAGAAGGAGCAAGATAACGACCACAGGGAGGGTGGTTTATCAACGGCAAAATATAGATCGGAAGAGCACACGTCTGAACTCCAGTCACGTGACGTTATCTCGTATGCCGTCTTCTGCTTGAAAAAAAAAAAAACATACAGACACACGACAAATAAGATCAATATACTGTAGTACAAAGACATCATAAGCATGATAAGGTGTCGTGAGCTGA
+
EEEEEFFFFFFFGGGGGGGGGGHHHHHHHHHHGGHHHHGGGGGHHHHHHHHHHHHHHHGGGGGHHHHGGGGGEFGGGHHHHHHHGGGGGHHHHHHHHGHHGGGGHHHHHHHGHHHGHHHHHHHHHHHHGFHHGGFGHHFHHHGGHHHHGDGHGHHHHHHH<<DHHGG-E@-<-9.0<00:1.///.---<</:<1111100<11::111:1<11:10/<//<00:1<1011<0111001000.../.0100
@M03495:530:000000000-LYBTV:1:2103:16081:25121 1:N:0:GTGACGTT+ATCTGCGA
GTCAGCATGTGAGCTTTGGAGTGAAATCTCTTGTCTTAAGGAATAAAGGAAAAAGATTCCGTCGGAGGCTCGGTGCTCTACAGGTTCAACCTTTGTACTCTATTATTGCCTCACATTCCATCTCTTGTGAAAATATATTTGATTGGCTTTTCTGCAGGTTGTTTGCCAGGACTTTCCAAGACCTCCACTAGAAAACACAATAAACTTTTTGGAAGCTGGACAACTATCTTCATTTTTCAGAAACAGTGAAC
+
DDDDCFFFFFFFGGGGGGGGGGHHHHHHHHHHHGHHHHHHHHHHHHHHHHHHHHGGHIIIGHHGGGGGGHHGGEGGHHHHHHHHHHHHHHHHHHHHHHGHHHHHHHHHFHHHHHHHHHHHHHHHHHHHHEHHHHHHHHHHHGHHHHHHHHHHHHHHHGHHGCGHHHHHGHHHHHHHHHHHGGHHHHHHHGHGHGHHHHHEHHFHHHHHHHGFHGGHHHHGHHHGHHHGHHGGGGGGHGFGGGGGGG;FGG0
@M03495:530:000000000-LYBTV:1:2103:11763:25136 1:N:0:GTGACGTT+ATCTGGGA
GTCAGCATGTGAGCTTTGGAGTGAAATCTCTTGTCTTAAGGAATAAAGGAAAAAGATTCCGTCGGAGGCTCGGTGCTCTACAGGTTCAACCTTTGTACTCTATTATTGCCTCACATTCCATCTCTTGTGAAAATATATTTGATTGGCTTTTCTGCAGGTTGTTTGCCAGGACTTTCCAAGACCTCCACTAGAAAACACAATAAACTTTTTGGAAGCTGGACAACTATCTTCATTTTTCAGAAACAGTGAAC
+
CCCCCFFFFFFFGGGGGGGGGGHHHGHHHGHHHHHHHHHHHHHHHHHHHHHHHHGGHIHIHHHGGGGGGHHGGGGGHHHHHHHHHHHHHHHGHHHHHHHHHHHHHHHHHHHHHGHHHHHHHHHHHHHHHFHHHHHHHHHHHHHHHGHHHHHHHHGHHHHHGEHHHGHHHHHHHHHHHGHHGGHHHHHGHGH1GHGHHHGEFGGGGFHHHHGGF;:CCHHHFHHGHGHHHHGGGGGGGFGEGFBFFFBFGF0
@M03495:530:000000000-LYBTV:1:2103:16394:25154 1:N:0:GTGACGTT+ATCTGGGA
GTCAGCATGTGAGCTTTGGAATTAGCTGGTTTATCAACGGCAAAATATAGATCGGAAGAGCACACGTCTGAACTCCAGTCACGTGACGTTATCTCGTATGCCGTCTTCTGCTTGAAAAAAAAAAAAACAAGTAAAAGTACAAGCAGTGTGGTCAGACTGTCGGTAGTAAATAGTACAGCGTACAACAATGAGGTATGATACTTATGTACTATACGTGCATGTTATCTAACTCATGTCCAGTATGAGGAGTA
+
CCCDDFFFFFFFGGGGGGGGGGHHHHHHHHHHHHHHHHGGGGGHHHHHHHHHHHGGGGHHHHHHHGHHHGHHHHHHHHHHHHGHHHGGGGHHHHHHGGHHHHGGGHGHHHHHHGHHHHHGGGGG/><///011<111<11111.00<000./00/000000.-:.:0;00000000000:..-.00..:000//0;0000;00:00;0000000:0/.90000000000000000:0000000000/0.//
@M03495:530:000000000-LYBTV:1:2103:9165:25167 1:N:0:GTGACGTT+ATCTGGGA
GTCAGCATGTGAGCTTTGGTCCAGCCTGAGTCCTGGTTTATCAACGGCAAAATATAGATCGGAAGAGCACACGTCTGAACTCCAGTCACGTGACGTTATCTCGTATGCCGTCTTCTGCTTGAAAAAAAATAAAGAAGGTGAGTGAGGAGCAGAAATACAGAAGGAGATACTCGGGCTGGTGCGCGTCGTTTGGTAGGGAGTTCAGATCTGCAGAGTCGAGCTGACAACATCTGCTGAAGCAGACTCTAAAG
+
A>A?111BDFFDDCGGGG1A1F1FGFF00F1DB3FEBGFGH2F20F/AAEH0AAGHFGGFAEEEEFHF1FEBA0?CF12FHDEBFGHHDAFFGFA//B/@@@BFEB0FGE/>FFDFFGHD10F1<F/<<0111>1<00111<111101<//0?0111<111<100..><00<..---.;CG0-:-A---9..9.009./.;/00;BB/09//;/AFB--9--//-/:9-/B////////9;9/-//99///
@M03495:530:000000000-LYBTV:1:2103:13703:25186 1:N:0:GTGACGTT+ATCTGGGA
GTCAGCATGTGAGCTTTGGAGTGAAATCTCTTGTCTTAAGGAATAAAGGAAAAAGATTCCGTCGGAGGCTCGGTGCTCTACAGGTTCAACCTTTGTACTCTATTATTGCCTCACATTCCATCTCTTGTGAAAATATATTTGATTGGCTTTTCTGCAGGTTGTTTGCCAGGACTTTCCAAGACCTCCACTAGAAAACACAATAAACTTTTTGGAAGCTGGACAACTATCTTCATTTTTCAGAAACAGTGAAC
+
BBBBBFFFFFFFGGGGGGGGGGHHHHHHHGHHHHHHHHHHHHHHHHHGHHHHHHGGHHHHHHHGGGGGGHHGGGGFHHHHHFHHHHGHHHHHHHHHHHHHHHHHHHHHHHHHGHHHHHHGHHHGHHHHHBDGHHHHHHHHGFHHGGHHGGHHHHHHHHHHFAFGFHFHFGHFFGHEHHHHFHHFHGHHGGHH1GGHHGECFFDGHFHHHHGGHEFAGHFAGFFHHHFHHHEFGFGB0/FFGGFGG/;FFG0
@M03495:530:000000000-LYBTV:1:2103:17987:25188 1:N:0:GTGACGTT+ATCTGGGA
GTCAGCATGTGAGCTTTGGAGTGAAATCTCTTGTCTTAAGGAATAAAGGAAAAAGATTCCGTCGGAGGCTCGGTGCTCTACAGGTTCAACCTTTGTACTCTATTATTGCCTCACATTCCATCTCTTGTGAAAATATATTTGATTGGCTTTTCTGCAGGTTGTTTGCCAGGACTTTCCAAGACCTCCACTAGAAAACACAATAAACTTTTTGGAAGCTGGACAACTATCTTCATTTTTCAGAAACAGTGAAC
+
CCCCCFFFFFFFGGGGGGGGGGHHHHHHHHHHHHHHHHHHHHHHHHHHHHHHHHGGHIHIHIHGGGGGGHHGGEGGHHHHHHHHHHHHFHHHHHHHHHHHHHHHHHHHHHHHHHHHHHHHHHGHHHHHHHHHHHHHHHHHHHHHHHHHHHHHHHHGGGHHHCHHHHHHHGHFHHHHHHHHGHHHHHHHHEF1GHHHHHG.GFGHHHHHHHGGBCHFGHFHHHHHHHHGFFGGGGGGGGGGGGEFGGGGFF9
@M03495:530:000000000-LYBTV:1:2103:11036:25189 1:N:0:GTGACGTT+ATCTGGGA
GTCAGCATGTGAGCTTTGGTCCAGCCTGAGTCCTGGTTTATCAACGGCAAAATATAGATCGGAAGAGCACACGTCTGAACTCCAGTCACGTGACGTTATCTCGTATGCCGTCTTCTGCTTGAAAAAAAAAAAATAAAACATATAAGTATCATTCGACTATGAGTAACTAGAACCAGACTGCTGTGTTTGTTGATCACCTCACACACGGTACAGCCAGAGATAATGATAACTATCACGTTATACTGCGTGCT
+
CCCDDFFFFFFFGGGGGGGGGGGHHGHGHHHHHHHHHHHHHHHHHGGGGGHHHHHHHHHHHGGGGHHHHHHHGGHHGHHHHHHHHHHHHGHHHGGGGHGFGHHGGHHHHGGGHGHHHHHHGHHHHHGFC/B</0=1>11.<=111>1111111110..-0000=<000=00;0.....:0/0:0/<//;/:A0000//:;0.:0..--...000...../;0:0000000000000.../.:0000..9..
@M03495:530:000000000-LYBTV:1:2103:20250:25196 1:N:0:GTGACGTT+ATCTGGGA
GTCAGCATGTGAGCTTTGGTCCAGCCTGAGTCCTGGTTTATCAACGGCAAAATATAGATCGGAAGAGCACACGTCTGAACTCCAGTCACGTGACGTTATCTCGTATGCCGTCTTCTGCTTGAAAAAAAAAAAAACATAGTATTACAAGTTGCATCATCAGTGACAAAGCGATGATGGCACTAGTAGCACTCACAGACGTCACTAACTGGACGTTGTTAAAGTCTGCAGGAAGGTAGCCTGATCGTGACTGC
+
CCDDCFFFFFFFGGGGGGGGGGHHHGHHHHHHHHHHHHHHHHHHHGGGGGHHHHHHHHHHHGGGGHHHHHHHGGHHFBGHHHHHHHGHHGHHHGGFGHHFHHHGGHHHHGGGHGHHHHHHGHCHHHDFG/<@/>..11111111111011110110=110111111///....1110//0/001<11100//0<<0:-....110011:/.-.....1111111:110../..010<01./11././.1:/
@M03495:530:000000000-LYBTV:1:2103:19201:25197 1:N:0:GTGACGTT+ATCTGGGA
GTCAGCATGTGAGCTTTGGAATTAGCTGGTTTATCAACGGCAAAATATAGATCGGAAGAGCACACGTCTGAACTCCAGTCACGTGACGTTATCTCGTATGCCGTCTTCTGCTTGAAAAAAAAAAAAAAACAATGCAGAGATTCTGGGCAACACGTGAATGTGCTATAGCTATAGAACTATCGGTGCAGTGAAAATGTCGAGCGAATCTGCACCGCAAACCTATAACAATGTGAGCAGCCAGGTGACATTGA
+
CBCCDFFFFFFFGGGGGGGGGGHHHHHHHHHHHHHHHHGGGGGHHHHHHHHHHHGGGGHHHHHHHGFHHGHHHHHHHHHHHHGGHHGGGGHEFHHHGGHHHHGGGHGHHHHHHHHHHHFGGGGB//<--.>.111100.<000000/./..<.:<C.<<0000000<00000000000000.-..-000:00000000..-.----.:000<:-----<./000000000<00000//....000000000
@M03495:530:000000000-LYBTV:1:2103:16457:25198 1:N:0:GTGACGTT+ATCTGGGA
GTCAGCATGTGAGCTTTGGAATTAGTAAATTCGTTGACGACAGAAGGAGCAAGATAACGACCACAGGGAGGGTGGTTTATCAACGGCAAAATATAGATCGGAAGAGCACACGTCTGAACTCCAGTCACGTGACGTTATCTCGTATGCCGTCTTCTGCTTGAAAAAAAAAAAATACACTATACAACTTGTAGTAACATCTACCAACCTCCATTCACACTCAGATGCCATCACTCATAGCATAGTCACACTAC
+
```
