## Supplementary File 4 - Rice NGS raw data for "Developing a Molecular Toolkit to ENABLE all to apply CRISPR/Cas9-based Gene Editing *in planta*": pBA24_R1_001.fastq (part 25 of 40)

```
CCCCCFFFFFFFGGGGGGGGGGHHHHHHHHHHGHHHGHGGGGGHHHHHHHHHHHHHHHGGGGGHHHGGEFGGBFGFFHHHHHHHEGGGGGHHHHHHHHHHGGGGHGHHHHHGHHHGHHHHHHGHHHHHGAHHGGFFG=GGHHFGHHHHGGGHGHHHHHGG<CGHEFG-;@D:.90000/0;0000000000000000000;000;.//./0000000;//000000000;000/0900B0009000:0/9;
@M03495:530:000000000-LYBTV:1:2103:7013:25239 1:N:0:GTGACGTT+ATCTGGGA
GTCAGCATGTGAGCTTTGGAGTGAAATCTCTTGTCTTAAGGAATAAAGGAAAAAGATTCCGTCGGAGGCTCGGTGCTCTACAGGTTCAACCTTTGTACTCTATTATTGCCTCACATTCCATCTCTTGTGAAAATATATTTGATTGGCTTTTCTGCAGGTTGTTTGCCAGGACTTTCCAAGACCTCCACTAGAAACCACAATAAACTTTTTGGAAGCTGGACAACTATCTTCATTTTTCAGAAACAGTGAAC
+
AA?AACBFFBF311GGGGBCGGFHFFFFFFF3EDGHHFEFH10BAGD1DHFHFHGGHFHHFABEEG/A/FGGEEEGHFFDFGHF@FEGGGAGHDD22FFGBFFHFG2GFF1F1>1D>EGHH1GDFFFFH2B1BB<DE2FGHHBHHHFHGFHGHHHFHA@@@?FGCGHB1/<FGF<GF11DFHHHEHFFBC11><0<>AGGHHH000=0DDGCHGHAG:CGFCGABGG:00;;CBFF0/FB00/:9B=00;0
@M03495:530:000000000-LYBTV:1:2103:8374:25249 1:N:0:GTGACGTT+ATCTGGGA
GTCAGCATGTGAGCTTTGGAGTGAAATCTCTTGTCTTAAGGAATAAAGGAAAAAGATTCCGTCGGAGGCTCGGTGCTCTACAGGTTCAACCTTTGTACTCTATTATTGCCTCACATTCCATCTCTTGTGAAAATATATTTGATTGGCTTTTCTGCAGGTTGTTTGCCAGGACTTTCCAAGACCTCCACTAGAAAACACAATAAACTTTTTGGAAGCTGGACAACTATCTTCATTTTTCAGAAACAGTGAAC
+
CBCCCFFFFFFFGGGGGGGGGGHHHHHHHHHHHHHHHHHHHHHHHHHHHHHHHHGGHIIHHHHGGGGGGHHGGFGGHHHHHHHHHHHHHHHHHHHHHHHHHHHHHHHHHHHHHHHHHHHGHHHHHHHHHGHHHHHHHHHHHHHHHFGHHHHHHHGHHHHHHCGHGHGHHHHHHHHHHHHHHHGHGHFHHHHFHHGHHHHEHHHHHHGHHHGGHHHACGHGHHHHHHHHGHGFFB0FGGGEFGGGGGGGFF0
@M03495:530:000000000-LYBTV:1:2103:12854:25253 1:N:0:GTGACGTT+ATCTGGGA
GTCAGCATGTGAGCTTTGGTCCAGCCTGAGTCCTGGTTTATCAACGGCAAAATATAGATCGGAAGAGCACACGTCTGAACTCCAGTCACGTGACGTTATCTCGTATGCCGTCTTCTGCTTGAAAAAAAAAAAAAGAATAATCACAACAAATCTGTGAAAGAGTTGTTGTTGACACGAGACCGAAACCAGACTATGAAAAGTCTGTACACGTGAAATTAGACAACTGTGTATATCCTATCATAGTCAACTAG
+
DDDDDFFFFFFFGGGGGGGGGGHHHGHHHHHHHHHHHHHHHHHHHGGGGGHHHHHHHHHHHGGGGHHHHHHHGGHHGHHHHHHHHHHHHGHHHGGFGHHFHHHGGHHHHGGGHGHHHHHHHEHHHHGGG/>/<<..0111111110.<..00000000==<<0000../<.000<.--...-----...:.<C00000:/000000000.....0000<0<0/<0/00<0:00000000000000:00000
@M03495:530:000000000-LYBTV:1:2103:11893:25323 1:N:0:GTGACGTT+ATCTGGGA
GTCAGCATGTGAGCTTTGGTCCAGCCTGAGTCCTGGTTTATCAACGGCAAAATATAGATCGGAAGAGCACACGTCTGAACTCCAGTCACGTGACGTTATCTCGTATGCCGTCTTCTGCTTGAAAAAAAAAAAAAAAACCTAGACAGATCTACAACATAGGACACAGTTTATGTTGAGTGTGAAATGATACTAGCCTGTGTGTGAGTGCAGTTCATCTGTGACCTGAAGTCGATTGCAACGATGCTCACTGG
+
CCCDDFFFFFFFGGGGGGGGGGHHHGHHHHGHHHHHHHHHHHHHHGGGGGHHHHHHHHHHHGGGGHHHHHHHGHHHGHHHHHHHHHHHHGHHHGGFFHGFHHHGGHHHHGGGHGHHHHHHHHGHHHGGF>>//<<-<../00<0=//0::00000.<00000/./.0000<00000000<00000:0:0<000</0.000...00:0000<<F00000<<0000//00<0...0.0000-<...000000/
@M03495:530:000000000-LYBTV:1:2103:8726:25333 1:N:0:GTGACGTT+ATCTGGGA
GTCAGCATGTGAGCTTTGGAATTAGTAAATTCGTTGACGACAGAAGGAGCAAGATAACGACCACAGGGAGGGTGGTTTATCAACGGCAAAATATAGATCGGAAGAGCTCACGTCTGAACTCCAGTCACGGGACGTTATCTCGTATGCCGTCTTCTGCTTGAAAAAAAAAACAAAAAATAAATGTTCTCGAAAATTACTGTCAGTTGAGTAACTGTGTACGCTGATACATCGTCACAATCAACAACATATCG
+
CBCCDFFFFFFFGGGGGGGGGGHHHHHHHHHHGGHHHHGFGGGHHHHHHHHHHHHHHHGGGGGHHHHGGGGGFGGGGHHHHHHHGGGGGHHHHHHHHHHHGGGGHHHHHHHGHHHGHHHHHHHHHHHHG/>CDDDFHFDFHHGGHHHHGECHEHHHHHHC<<=DGGFGGD.9;...-9000090000;.9/.:0000000000:0000;00000009:0...;.0:0000.....000000/0.:9/000.
@M03495:530:000000000-LYBTV:1:2103:10164:25348 1:N:0:GTGACGTT+ATCTGGGA
GTCAGCATGTGAGCTTTGGAGTGAAATCTCTTGTCTTAAGGAATAAAGGAAAAAGATTCCGTCGGAGGCTCGGTGCTCTACAGGTTCAACCTTTGTACTCTATTATTGCCTCACATTCCATCTCTTGTGAAAATATATTTGATTGGCTTTTCTGCAGGTTGTTTGCCAGGACTTTCCAAGACCTCCACTAGAAAACACAATAAACTTTTTGGAAGCTGGACAACTATCTTCATTTTTCAGAAACAGTGAAC
+
CCCCCFFFFFFFGGGGGGGGGGHHHHHHHHHHHGHHHHHHHHHHHHHHHGHHHHGGHIHIGHHGGGGGGHHGGGGGHHGHHHHHHHHHHHHHHHHHHHHHHHHHHHHHHHHHHHHHHHHHHHHHHHHHHHHHHHHHHHHHHHHHHHHHHHHHHHGHHHHHHDHHHHHHHCGHHHHHGGGHHHHGHHFHHGFDFHHHFAG<GGGGHHHGHHGGHG/ACGCCGFHEHHHHGHGGGGFGGGGGEFFFGGFGGG0
@M03495:530:000000000-LYBTV:1:2103:20766:25354 1:N:0:GTGACGTT+ATCTGGGA
GTCAGCATGTGAGCTTTGGACTCCTGACTGGTTTATCAACGGCAAAATATAGATCGGAAGAGCACACGTCTGAACTCCAGTCACGTGACGTTATCTCGTATGCCGTCTTCTGCTTGAAAAAAAAAAATAGATGACAAACAGGACGAAACTGCTCAAGCCTATCATGAGGATCAACACGTATTCTGACTGTACGTAAACTATGATGAGCCAGCTCAAACCTCTTCGAGACTATTGATGATTGATAGGTATTT
+
DCDCDFFFFFFFGGGGGGGGGGHHHHHHHHHFHHHHHHHHGGGGGHHHHHHHHHHHGGGGHHHHHHHGHHHGHHHHHHHHHHHHGHHHGGGGGGHHHHGGHHHHGFEHGFHHHHHHHHHHHGGGG@D0?1111?1110/00/0.---.-000000000<0<00000:0/<//.:/0.../0:0;0;000000.:0..000;0FB0000//..000000.//000.9:..00;000000:;0:0:0/00000
@M03495:530:000000000-LYBTV:1:2103:13818:25369 1:N:0:GTGACGTT+ATCTGGGA
GTCAGCATGTGAGCTTTGGAGTGAAATCTCTTGTCTTAAGGAATAAAGGAAAAAGATTCCGTCGGAGGCTCGGTGCTCTACAGGTTCAACCTTTGTACTCTATTATTGCCTCACATTCCATCTCTTGTGAAAATATATTTGATTGGCTTTTCTGCAGGTTGTTTGCCAGGACTTTCCAAGACCTCCACTAGAAAACACAATAAACTTTTTGGAAGCTGGACAACTATCTTCATTTTTCAGAAACAGTGAAC
+
DDDDDFFFFFFFGGGGGGGGGGHHHHHHHHHHHHHHHHHHHHHHHHHHHHHHHGGGHIHHHHHGGGGGGHHGGGGGHHHHHHHHHHHHHHHHHHHHHHHHHHHHHHHHHHHHHHHHHHHHHHHHHHHHH4FHHHHHHHHHHHHHHHHHHHHHHHGHHHHHHAGHGFHGFHHHHHHHHGHHFHHHHGHHHGHFHHHHEGE<GHHHHHHHHHGGBGHHGFHEHHGEHHHGHGGGHGGGGGGGF00FFFCBFF0
@M03495:530:000000000-LYBTV:1:2103:19913:25380 1:N:0:GTGACGTT+ATCTGGGA
GTCAGCATGTGAGCTTTGGAGTGAAATCTCTTGTCTTAAGGAATAAAGGAAAAAGATTCCGTCGGAGGCTCGGTGCTCTACAGGTTCAACCTTTGTACTCTATTATTGCCTCACATTCCATCTCTTGTGAAAATATATTTGATTGGCTTTTCTGCAGGTTGTTTGCCAGGACTTTCCAAGACCTCCACTAGAAAACACAATAAACTTTTTGGAAGCTGGACAACTATCTTCATTTTTCAGAAACAGTGAAC
+
BABBBFFFFFFFGGGGGFGGGGHHHHHHFFGHHEFHHHHGHFHHHHHHFHHHHHGEGHHHHFGGGGG?EEHGG1BEFFHHGHHFDEGHHHHFFFGBGGGHFFFHHGGHHHHHHHHHFHHGHHHHHHHHH4FGFGHHHBFGBFFFHH2FGGHHHFDH2F0@@?CGGBGHHEHHHEHHH1GH00?GCFFHHHH11FHHHGHCFHGG00DGGHGCFFB.;0/..CH.F/C0C0CFFFGBBBF0F0CBB/0;9C9
@M03495:530:000000000-LYBTV:1:2103:12787:25386 1:N:0:GTGACGTT+ATCTGGGA
GTCAGCATGTGAGCTTTGGAATTAGTAAATTCGTTGACGACAGAAATAACGACCACAGGGAGGGTGGTTTATCAACGGCAAAATATAGATCGGAAGAGCACACGTCTGAACTCCAGTCACGTGACGTTATCTCGTATGCCGTCTTCTGCTTGAAAAAAAAAAAATATAATAAGGCCGATCACTAGGACACTCTCCAACAGACACAAAAGTAATAAGTCACAGAGCTAGTGTCGTCACTCTATGCACAAATA
+
BBBBBFFFFFFFGGGGGGCGGGHHHHHHFHHHGGHHHHGFGGGHHHHHHHGFGGGEEHHGFGGGEFGGGHHHHHHHGGGGGHHHHHHGHHHHGGGGHHHHHHHGHHHGHHHHHHHHHHHHGHHHGG?FG/@@FGCEHHHDCEDHGHHHHGHE0GHGHGG--;:;.00;;00900/.-:-A./009/0//./9//////:./.....:.9B//////9/////////;/////...;.////;9////..//
@M03495:530:000000000-LYBTV:1:2103:19633:25390 1:N:0:GTGACGTT+ATCTGGGA
GTCAGCATGTGAGCTTTGGAGTGAAATCTCTTGTCTTAAGGAATAAAGGAAAAAGATTCCGTCGGAGGCTCGGTGCTCTACAGGTTCAACCTTTGTACTCTATTATTGCCTCACATTCCATCTCTTGTGAAAATATATTTGATTGGCTTTTCTGCAGGTTGTTTGCCAGGACTTTCCAAGACCTCCACTAGAAAACACAATAAACTTTTTGGAAGCTGGACAACTATCTTCATTTTTCAGAAACAGTGAAC
+
CCCCCFFFFFFFGGGGGGGGGGHHHHHHHHHHHHHHHHHHGHHHHHHHHGHHHHGGHHHHHHHGGGGGGHHGGEEGHHHHHHHHHHHHHGHHHHHHHHHHHHHHHHHGHFHHHHHGHHHFHHHHHHHHH?GHGGHHHHHHHFHHHHFHHHHHFHHHHHHHFCHHHHHHHGHHHHHGHGFHFFFHHGHHHGHBDGHGGHHGHHEFHHHHHHGGEFBECHFEHHHEHHHHHHGGGFFGGGFFBFGGGGBFG0:
@M03495:530:000000000-LYBTV:1:2103:7615:25391 1:N:0:GTGACGTT+ATCTGGGA
GTCAGCATGTGAGCTTTGGACTCCTGACTGGTTTATCAACGGCAAAATATAGATCGGAAGAGCACACGTCTGAACTCCAGTCACGTGACGTTATCTCGTATGCCGTCTTCTGCTTGAAAAAAAAAAAAATATACCTTAAAGAATTCAACGACAGGAATTATGTACACAGCGAACAAAGTAGTACATCATTAGAACTATCACAGCACTGCGAAAGTAACGTATCGTCACAATATACAGCGTTTTACAAATAG
+
CCCCDFFFFFFFGGGGGGGGGGHHHHHHHHHHHHHHHHHHGGGGGHHHHHHHHHHHGGGGHHHHHHHGHHHGHHHHHHHHHHHHGHHHGGGGHHGHHHGGHHHHGGGHGHHHHHHHHGHHHGGGFC//>011111111<1110111111.<-<-..<0000000000:..-----/./000000000000000:000000000./.0/0.---.00:0./;0../9..:00000;000:;.-.000:00:0
@M03495:530:000000000-LYBTV:1:2103:14306:25417 1:N:0:GTGACGTT+ATCTGGGA
GTCAGCATGTGAGCTTTGGAGTGAAATCTCTTGTCTTAAGGAATAAAGGAAAAAGATTCCGTCGGAGGCTCGGTGCTCTACAGGTTCAACCTTTGTACTCTATTATTGCCTCACATTCCATCTCTTGTGAAAATATATTTGATTGGCTTTTCTGCAGGTTGTTTGCCAGGACTTTCCAAGACCTCCACTAGAAAACACAATAAACTTTTTGGAAGCTGGACAACTATCTTCATTTTTCAGAAACAGTGAAC
+
CBCCCFFFFFFFGGGGGGGGGGHHHHHHHHHHHHHHHHHHHHHHHHHHHHHHHHGGHHHHHIHGGGGGGHHGGGGGFHHHHHHGHHHHHHHHHHHHHHHHHHHHHHHHHHHHHHHHHHHGHHHHHHHHHGHHHHHHHHHHHHHHGHHHHHHHHHGHHGHHFCHHHHHHGGHGHHHHHHHHGHHHHFFFHHHBGHGHHHHEHHHHHHHHHHGGHHHHCGGGHHHGHHHHHGGGGGGGGGGFEFBFGGGGGG:
@M03495:530:000000000-LYBTV:1:2103:21619:25421 1:N:0:GTGACGTT+ATCTGGGA
GTCAGCATGTGAGCTTTGGTCCAGCCTGAGTCCCTGGTTTATCAACGGCAAAATATAGATCGGAAGAGCACACGTCTGAACTCCAGTCACGTGACGTTATCTCGTATGCCGTCTTCTGCTTGAAAAAAAAAAAAAAATATGTTAGACCGCGACATGATACAGTGACGAGCGTAGCAAATAGTGCGTGTGCAACGTAGACTAGTAGTGTACATCCCTCTCTACGTGATGTACCTGCCGTCTGACGTGCGTAC
+
BBCDDFFFFFFFGGGGGGGGGGHHHGHHHHHHHHHHHHHHHHHHHHGGGGGHHHHHHHHHHHGGGGHHHHHHHGHHHGHHHHHHHHHHHHGHHGGGGGHGHHHHGGHHHGGEGHGHHHHHHHFHHHHGGCCGC<>--.0000000000------.00000:0<000..---9.-.0000000:0-<...000<-....00:000<0/00<000/.0///000.././0<0::00..-.-..00....-..-
@M03495:530:000000000-LYBTV:1:2103:10635:25426 1:N:0:GTGACGTT+ATCTGGGA
GTCAGCATGTGAGCTTTGGTCCGCCTGGTTTATCAACGGCAAAATATAGATCGGAAGAGCACACGTCTGAACTCCAGTCACGTGACGTTATCTCGTATGCCGTCTTCTGCTTGAAAAAAAAAAAAAAGAATCATTGAACTAAACATTACATAAGAACTAGTGATTATAAGTAACTAAGCATAAAGTGTGTGTAGCAGATATTACGTATACCAGTAGCAGTCGCTTAACTTCACTAGTTCACTGTAGGTACT
+
DCDDCFFFFFFFGGGGGGGGGGGGGGHHGHHHHHHHHGGGGGHHHHHHHHHHHGGGGHHHHHHHGHHHGHHHHHHHHHHHHGHHHGGGGHHFHHHGGHHHHGFGHGHHHHHHHGHHFHGGCG/>><<..011<11100000000000000000000/000<0:000:0:0<0000000/00<0000000...:00=:/<00<00</0000:00<00<0000<-.<.00000<0:00000000000:0<00<
@M03495:530:000000000-LYBTV:1:2103:8161:25450 1:N:0:GTGACGTT+ATCTGGGA
GTCAGCATGTGAGCTTTGGAGTGAAATCTCTTGTCTTAAGGAATAAAGGAAAAAGATTCCGTCGGAGGCTCGGTGCTCTACAGGTTCAACCTTTGTACTCTATTATTGCCTCACATTCCATCTCTTGTGAAAATATATTTGATTGGCTTTTCTGCAGGTTGTTTGCCAGGACTTTCCAAGACCTCCACTAGAAAACACAATAAACTTTTTGGAAGCTGGACAACTATCTTCATTTTTCAGAAACAGTGAAC
+
BBCBCFFFFFFFGGGGGGGGGGHHHHHHHHHHHHHHHHHHHBGHHHHHHHHHHHGGHHIHHHHGGGGGGHHGGFDGHHHHHHHHHHHHGHHHHHHGHHHHHHHHHHHHHGHHHHHHHGHHHHHHHHHHHBGHHHHHHHHHHHHHHFHHHHGHHHHHFHHHHGHHHHHHFHHHHGHHGGD1GHHHHHGHGHEGDF0GGHEEFHFGGGFFGFG?FHFHHHHHHFHHHHHHGHFFGGFGGGGGGFGFBFCBFE0
@M03495:530:000000000-LYBTV:1:2103:21152:25460 1:N:0:GTGACGTT+ATCTGGGA
GTCAGCATGTGAGCTTTGGAATTAGTAAATTCGTTGACGACAGAAGGAGCAAGATAACGACCACAGGGAGGGTGGTTTATCAACGGCAAAATATAGATCGGAAGAGCACACGTCTGAACTCCAGTCACGTGACGTTATCTCGTATGCCGTCTTCTGCTTGCAAAAAAAAAACAAAAGTAAAGAACATGAAAATCAACGTATAAACGTAGCTCAGAACTAAAATGGCCAGCAGGAGCTGACACTCAGAATCC
+
DDDDDFFFFFFFGGGGGGGGGGHHHHHHHHHHGGHHHHGGGGGHHHGHHHHHHHHHHHGGGGGHFHHGGGGGEFGGEHHHHHHHGGGGGHHHHHHHHHHHGGGGHHHHHHHGGHHGHHHHHHHGHHHHG@FGGFFGHAGHHHGGHHHHGGGHGHHHHHHC.<=GGHGGEGG.;..;/000000./:B0000:0;00;...:0000....9000/00/00:00000;/:..:....9.00/00://000000
@M03495:530:000000000-LYBTV:1:2103:20586:25467 1:N:0:GTGACGTT+ATCTGGGA
GTCAGCATGTGAGCTTTGGAGTGAAATCTCTTGTCTTAAGGAATAAAGGAAAAAGATTCCGTCGGAGGCTCGGTGCTCTACAGGTTCAACCTTTGTACTCTATTATTGCCTCACATTCCATCTCTTGTGAAAATATATTTGATTGGCTTTTCTGCAGGTTGTTTGCCAGGACTTTCCAAGACCTCCACTAGAAAACACAATAAACTTTTTGGAAGCTGGACAACTATCTTCATTTTTCAGAAACAGTGAAC
+
CCCCCFFFFFFFGGGGGGGGGGHHHHHHHHHHHHHHHHHHHFHHHHHHHHHHHHGGHHHHHFHGGGGGFHHGGGGGHHHHHHHHHHHHHHHHHFHHHHHHHHHHHGHHHHHHHHHHHHHHHHHGHHHGHFHHHHHHHHHHHBHFHHGHHHHGHHGHGHGGF?GHHGHHGHHGHFHHHHHGHHHHHHHHHHHFDHHHEHHGHHHGHFGHHHGGBHHHCHHHHHHGHGHHHHEGGGGGGFF0FFGFFFCFGF0
@M03495:530:000000000-LYBTV:1:2103:12840:25500 1:N:0:GTGACGTT+ATCTGGGA
GTCAGCATGTGAGCTTTGGAATTAGTAAATTCGTTGACGACAGAAGGAGCAAGATAACGACCACAGGGAGGGTGGTTTATCAACGGCAAAATATAGATCGGAAGAGCACACGTCTGAACTCCAGTCACGTGACGTTATCTCGTATGCCGTCTTCTGCTTGAAAAAAAAAAAAACATATAACAGTAATAGCACAACAGACATCGCTGATAAGAGACGATTACGGAGCCTAAGGGACAGTGAATAAGATTCGT
+
CCCDDFFFFFFFGGGGGGGGGGHHHHGHHHHHGGHHHHGGGGGHHHHHHHHHHHHHHHGGGGGHHHGGFEFGEFEEFHHHHHHHGGGGGHHHHHHHHHGHGGGGHHHGHHHGHHHGHHHGHHHHGFHHG0?GFEFGFA?GHHEFHHHHGEGHGHHHHHHC.==DGGGCCC-;:..00:000000:0000000//..//./00.;...:00000//.-...0....-.::0//.....000000:BB000.;
@M03495:530:000000000-LYBTV:1:2103:6343:25505 1:N:0:GTGACGTT+ATCTGGGA
GTCAGCATGTGAGCTTTGGTTTATCAACGGCAAAATATAGATCGGAAGAGCACACGTCTGAACTCCAGTCACGTGACGTTATCTCGTATGCCGTCTTCTGCTTGAAAAAAAAAATAAAACGAACTATTTCCTGCCTGTATACATAATCCAGTGCGTACTGACATTTACGTCGTACAACCTCATATAAGACATACGTTATCGTAATCTATTCGTGAGCAGTGCAGAACGGAATGTTGCGATGATGTATAAGT
+
CCCCCFFFFFFFGGGGGGGGGGHHHHHHGGGGGGFGHHHHHGHHGGGGHHHHHGHGHHGGHGHHHGHHHHHHGHGHGGFGHHHHHHGGHHGG?EGGGHHGHHHGFHGHFGGFGG0D332@/////2221111?<01111?111111111>1111-<.-.00/<000=0.<.-;..:0:.///00000000;00;.0//.0.9.9.;00000//./.:0/0/00////9..../////9-;.//////:///
@M03495:530:000000000-LYBTV:1:2103:11093:25534 1:N:0:GTGACGTT+ATCTGGGA
GTCAGCATGTGAGCTTTGGAGTGAAATCTCTTGTCTTAAGGAATAAAGGAAAAAGATTCCGTCGGAGGCTCGGTGCTCTACAGGTTCAACCTTTGTACTCTATTATTGCCTCACATTCCATCTCTTGTGAAAATATATTTGATTGGCTTTTCTGCAGGTTGTTTGCCAGGACTTTCCAAGACCTCCACTAGAAAACACAATAAACTTTTTGGAAGCTGGACAACTATCTTCATTTTTCAGAAACAGTGAAC
+
BABABFFFFFFFGGGGGGGGGGHHHHGHHHHHHHHHHHGHHHHHHHHHHHHHHHGFHHHHHHHGGGGGGHHGGGGGHHHHHHGHHHHHHHHGHHHFHHHHGHHHHHHHHHHHHHHHHHHHHHHHGHHHHGGHHHHHGHFHHHHHHAGFHGHHHHHHHHHGC?FHFHHHHGGHFHHHHGFHAGGGGFHHHHEF1FFHGHF=GHHHHGDFHHGGEHFHFHFHHHFHHHHHHHGGGGGGGGGFFFFGGGGGGGF
@M03495:530:000000000-LYBTV:1:2103:9677:25617 1:N:0:GTGACGTT+ATCTGGGA
GTCAGCATGTGAGCTTTGGAATTAGTAAATTCGTTGACGACAGAAGGAGCAAGATAACGACCACAGGGAGGGTGGTTTATCAACGGCAAAATATAGATCGGAAGAGCACACGTCTGAACTCCAGTCACGTGACGTTATCTCGTATGCCGTCTTCTGCTTGAAAAAAAACAAAATACGCAGACGAAGTACACAAACATATACAGCTAGTTGCTTATATGACACCAGCAGCAGTATATAGGGTGCACAACACA
+
CCDCCFFFFFFFGGGGGGGGGGHHHHHHHHHHGGHHHHGGGGGHHHHHHHHHHHHHHHGGGGGHHHHGGGGGGGGGGHHHHHHHGGGGGHHHHHHHHHHHGGGGHHHHHHHGGHHGHHHGHHHHHGGHGFGHGGFFGG=GHHFGHHGHGGGHGHHHHHHH=<==CEEG..:..000..9--9-9-..00000....:00000:00:0000000000000000...././..0:000;00./..000/...9
@M03495:530:000000000-LYBTV:1:2103:20862:25637 1:N:0:GTGACGTT+ATCTGGGA
GTCAGCATGTGAGCTTTGGAGTGAAATCTCTTGTCTTAAGGAATAAAGGAAAAAGATTCCGTCGGAGGCTCGGTGCTCTACAGGTTCAACCTTTGTACTCTATTATTGCCTCACATTCCATCTCTTGTGAAAATATATTTGATTGGCTTTTCTGCAGGTTGTTTGCCAGGACTTTCCAAGACCTCCACTAGAAAACACAATAAACTTTTTGGAAGCTGGACAACTATCTTCATTTTTCAGAAACAGTGAAC
+
CCCCCFFFFFFFGGGGGGGGGGHHHHHHHHHHHHHHHHHHHHHHHHGFHHHHHHGGHIIIHHHGGGGGGHHGGFGGGHHHHHHHHHHHHHHHHHHHHHHHGGFHHHHHHHHHHHHHHHHHHHHHGHGHHFHHGHHHHHHFHHHHHAGHHHHHHFHHHGFB2?FHFFHHGHHHHHHHHHHHGGHHHHHGHHHFBHHHHHHEFFHGHFDGHHGGHHHGHHGHHGGEFFFHHHGBFGGGGGGGEFFGGG099;0
@M03495:530:000000000-LYBTV:1:2103:6778:25653 1:N:0:GTGACGTT+ATCTGGGA
GTCAGCATGTGAGCTTTGGAGTGAAATCTCTTGTCTTAAGGAATAAAGGAAAAAGATTCCGTCGGAGGCTCGGTGCTCTACAGGTTCAACCTTTGTACTCTATTATTGCCTCACATTCCATCTCTTGTGAAAATATATTTGATTGGCTTTTCTGCAGGTTGTTTGCCAGGACTTTCCAAGACCTCCACTAGAAAACACAATAAACTTTTTGGAAGCTGGACAACTATCTTCATTTTTCAGAAACAGTGAAC
+
BABCCFFFFFFFGGGGGGGGGGHHHHHHHHHHHHHHHHHHHGHHHHHHHHHHHHGGHIHHHIHGGGGGGHHGGEGGHHHHGHHHHHHHHGHHHHHHHHHHHHHHEHHHGHHHHHHHHHHHHHHHHHHHHBGDHGHHHHHHHFHHHHHGHHHHHHHHHHHHFEHHHHHHHGHHGHHGHGHGHHHHHHFHHGHEFGGHGHHGHHHHHHHGFHGGHHHEGHHHHHHGGFHGHHGGGFFGGGGGFGGEGGFFFF9
@M03495:530:000000000-LYBTV:1:2103:16546:25662 1:N:0:GTGACGTT+ATCTGGGA
GTCAGCATGTGAGCTTTGGAGTGAAATCTCTTGTCTTAAGGAATAAAGGAAAAAGATTCCGTCGGAGGCTCGGTGCTCTACAGGTTCAACCTTTGTACTCTATTATTGCCTCACATTCCATCTCTTGTGAAAATATATTTGATTGGCTTTTCTGCAGGTTGTTTGCCAGGACAGGTCGTGATTGCTGGAGCAGGTATGATATAATTCTAGGATTTGACAGATGAATAATTTACATATATATCTAACTTTGA
+
CCCCCFFFFFFFGGGGGGGGGGHHHHHHHHHHHHHHHHHHHHHHHHHHHHHHHHGGHHHIGHHGGGGGGHHGGGGGHHHHHHHHHHHHHHHHHHHHHHHGHHHHGHGHHHHHFGGHHHHHHHHHHHHHHGHHFGHHHHHHHGHHHFFHHHHHHHGHHHHHH?GGHHHHHHHHHGGFECGGFEHHGHHHGHGCHHCHFHFHHHHFFHHHHGGGHHHGHGHFHHHC;;CCGGHFHEGHGGGGFGFFFFGGFB0
@M03495:530:000000000-LYBTV:1:2103:13547:25680 1:N:0:GTGACGTT+ATCTGGGA
GTCAGCATGTGAGCTTTGGATGGTTCTGGTTTATCAACGGCAAAATATAGATCGGAAGAGCACACGTCTGAACTCCAGTCACGTGACGTTATCTCGTATGCCGTCTTCTGCTTGAAAAAAAAAAAAAACCTAGCTTTCTATACTATTCAGTCACTGACAGGTACTATTATTGCATAAGACTTCTATACTAACTTCTTGTATCAAGTTGTAACATAATTTGTGATGCCGCACTCACTCCTCATCGATATGAT
+
DDDDDFFFFFFFGGGGGGGGGGGGHHHHHFHHHHHHHHGGGGGHHHHHHHHHHHGGGGHHHHHHHGHHHGHHHHHHHHFHHGGFEHGGFGHHEHHHGGHHHHGEGHGHHHHHHFF3GHHFCCC?///-<.01111111>11110000000=00=000000.00:<0:00<00000:0000000000000<000<00<000000000000000000000000/00000-----/<000/</0000/..<000
@M03495:530:000000000-LYBTV:1:2103:21349:25690 1:N:0:GTGACGTT+ATCTGGGA
GTCAGCATGTGAGCTTTGGAATTAGTAAATTCGTTGACGACAGAAGGAGCAAGATAACGACCACAGGGAGGGTGGTTTATCAACGGCAAAATATAGATCGGAAGAGCACACGTCTGAACTCCAGTCACGTGACGTTATCTCGTATGCCGTCTTCTGCTTGAAAAAAAAAAAAAAAGAGCAACATTAACAGGAACCAAGTTGTATCACAGAAATATAGTAGTCGACATCATCATAAATACGAACAAATGCTA
+
CCCCCFFFFFFFGGGGGGGGGGHHHHHHHHHHGHHHHHGGGGGHHHGHHHHHHHHHHHGGGGGHGHHGFFGGBFGGGHHHHHHHGGGGGHHHGHHHHHHHGGGGHHHHHHHGGGHGHHHHHHHGGHHHG@GHGFFGHADHHHF?CHHHGCCGFGHHHHH0.<=GHGGGFC--9--....//.:://////...9....9//9////://////////;////..-../9///9//////...--../////
@M03495:530:000000000-LYBTV:1:2103:18587:25730 1:N:0:GTGACGTT+ATCTGGGA
GTCAGCATGTGAGCTTTGGAATTAGTAAATTCGTTGACGACAGAAGGAGCAAGATAACGACCACAGGGAGGGAGGTTTATCAACGGCAAAATATAGATCGGAAGAGCACACGTCTGAACTCCAGTCACGTGACGATATCTCGTATGCCGTATTCTGCTTGAAAAAAAAACAATCACGGGTTGAATTTTTATTGGAATATTACCCAACACCAAAAAACTTTACTACCACAGTATGCCATGATAATCCCAATT
+
A>AA?1FFFFDF11GAFD11FGHCEBFGGDBGF0ACG1EFEEGHHG0CG/AA0BFEAG/FAAE/AGA/CA////>FHD@DE@@GAE@//FGH12GGB21///?E0BGHFB0/FCC/FGCB1<C1FFGH?@///<////111<F/0<1<<..01FG1<F11<===C--;-.C.:/0/..;-;-;0090CF?BF0B000;;;0C0B/A-;9A-E--999/;9/:B//-//--///////9//;B//BBBF/9;
@M03495:530:000000000-LYBTV:1:2103:11509:25732 1:N:0:GTGACGTT+ATCTGGGA
GTCAGCATGTGAGCTTTGGAGTGAAATCTCTTGTCTTAAGGAATAAAGGAAAAAGATTCCGTCGGAGGCTCGGTGCTCTACAGGTTCAACCTTTGTACTCTATTATTGCCTCACATTCCATCTCTTGTGAAAATATATTTGATTGGCTTTTCTGCAGGTTGTTTGCCAGGACTTTCCAAGACCTCCACTAGAAAACACAATAAACTTTTTGGAAGCTGGACAACTATCTTCATTTTTCAGAAACAGTGAAC
+
BBBBBFFFFFFFGGGGGGGCGGHGHHHHHHHHHFHHHHHHHHHHHHHHHHHHHHGEHHHHHGHGGGGGGFHGGEGGHHHHHHHHHHHHHHHGHGFGHHHGHHHHHHHHHHHHHHHGHHHHHHHHHHHHHGHFHHHHHHHHHHHHHHHHHHGGHHHHHHHFC?FHHHHHGHHGHHHHHGGHEFHHHHGGHHH1FFGHHGF<DGDHGHHHHHGGEHGFGHFHCFGHHHHHHFGGGGGGGGGGFGGEGGFF0B9
@M03495:530:000000000-LYBTV:1:2103:16656:25752 1:N:0:GTGACGTT+ATCTGGGA
GTCAGCATGTGAGCTTTGGACTCCTGACTGGTTTATCAACGGCAAAATATAGATCGGAAGAGCACACGTCTGAACTCCAGTCACGTGACGTTATCTCGTATGCCGTCTTCTGCTTGAAAAAAAAAAACATACTAGGATAGTAATCAGGCCCAAGCAGACGGATGAGCGATGATCTGCGGCGAACACGTCTGTATTCAGTGTCCTTATTAGCATCTATAGTTACGGCATGTACTCGATCAACACATGAGTCA
+
AAAAAFFFFFFFGGGCGFGGGGHHHHFHHHHGGHHHHHHHGGGGEHHFHHHHHHFHGGGGHHHHHHHGHHHGFHHGHHHHHHHHGHHHGGGEHGHFHHGGHHHHGGGGGDGHFGGHHHGFGCGGG/>//1<1<<<011111<111111G<.<.../<<.<...<<00--..0000;C--:-----C9A...9///////;////;///;9/9/9/////9///..---.;//9/.;/..///.9///////
@M03495:530:000000000-LYBTV:1:2103:9490:25769 1:N:0:GTGACGTT+ATCTGGGA
GTCAGCATGTGAGCTTTGGTCCAGCCTGAGTCCTCTGGTTTATCAACGGCAAAATATAGATCGGAAGAGCACACGTCTGAACTCCAGTCACGTGACGTTATCTCGTATGCCGTCTTCTGCTTGAAAAAAAAAAAAATAAATAACAATACCTATGTAACTCCATTATATATCAATTCTCATCTACGGATATAGATCTACATATAAAATTAACATCGTCATAGTTATAATATTCTGTTATAGAGTATTTACAC
+
CCCBBFFFFFFFGGGGGGGGGGHHHGHHHHHHHHHHHHGGHHHHHHHGGGGGHHHHHHHHHHHGGGGHHHHHHHGHHHGHHHHHHHHHHHHGFGHGGFGHGGHHGGGGHHGGGGHGHHHHHHHFFGFFB/B@</<-011=111<1111/00<=00000000/00000000;00:000:000000..:..000;0;000;00000000/0000;0.;.9.0099009;///9///////9/9B//9//////
@M03495:530:000000000-LYBTV:1:2103:17745:25794 1:N:0:GTGACGTT+ATCTGGGA
GTCAGCATGTGAGCTTTGGAATTAGTAAATTCGTTGACGACAGAAGGAGCAAGATAACGACCACAGGGAGGCTGGTTTATCAACGGCAAAATATAGATCGGAAGAGCACACGTCTGAACTCCAGTCACGCGACGTTATCTCGTATGCCGTCTTCTGCTTGGAAAAAAAAAAAATCACGACATCGGAAGACATCACATGTAAGCTCACGTAAATCGCACAACACTGTAATGCAGACATCACCAGCGATACAC
+
AAAAAFBD1FFFFFFGDGGBFFEGFADGEGHHABCGEHGGGGEHFHHHGHHHHFGGHFGE/FCHHHFGGG@ACHEBFHHFHHHHA@EE?FFH1FFFHDFHGGGGHFHGHEHEHF<FHHGFGHHB>BFG/0/>@C/?C/1<10<>0BDD@.<C.=GHHHF0.<=<<GC---;--./;/.9-9-/9---99//9/;////9///9///9-;---/9-;-9>---;B/;/////;//;-///:9/------99/
@M03495:530:000000000-LYBTV:1:2103:13267:25813 1:N:0:GTGACGTT+ATCTGGGA
GTCAGCATGTGAGCTTTGGAGTGAAATCTCTTGTCTTAAGGAATAAAGGAAAAAGATTCCGTCGGAGGCTCGGTGCTCTACAGGTTCAACCTTTGTACTCTATTATTGCCTCACATTCCATCTCTTGTGAAAATATATTTGATTGGCTTTTCTGCAGGTTGTTTGCCAGGACTTTCCAAGACCTCCACTAGAAAACACAATAAACTTTTTGGAAGCTGGACAACTATCTTCATTTTTCAGAAACAGTGAAC
+
BBBBBFFFFDFFGGGGGGGGGGGHHHGHHHHHHHHHHHHHHHGFHHHHHGGHHHGGHHHHHGGGEFGGGHHGGEGGHHHHHHHHHHGHHGHGHHGGHHHGHHHHGHHGHHGHHHHHGHHHHFHGHHHHH4FGHHHGHHHHHGGHECBGHHGHFEHHHGHF@?FGHFFHGFHGHHHGHHGHFHHFHHHFHHFFGGHCGFGEHH0<GFHHHEGGGHFA:C/:CGHGHGHHBGBBGGFFFGGGFGFFGGBFFF0
@M03495:530:000000000-LYBTV:1:2103:22743:25830 1:N:0:GTGACGTT+ATCTGGGA
GTCAGCATGTGAGCTTTGGGGAGGGTGGTTTATCAACGGCAAAATATAGATCGGAAGAGCACACGTCTGAACTCCAGTCACGTGACGTTATCTCGTATGCCGTCTTCTGCTTGAAAAAAAAAAAAAAAAGATATGATGAGTTCGTAGGTTGGGTGGAAGAAGGAGTAATGTAATAATGCCGAGCTGTTGCATGTGTGTAATAGTCGGTCATTTCGATGACCATATGGATGTACTATCACTCTACTAGAGCG
+
BABBBFFFFFFFGGGGGGGGGFEGCFGGFGHHHHHHHGGGGGHHHHHGHHHHHGGGGHHHHHHHGGHHGHHHHHHH@BFGHGHHEGGGGHHFHHGFGHHHGGGFHGHHHGFHFGHHHFGCGF@/<--<-..000000000000../:.:0/--:.-.0/.//...//0000000;009//;-9@.///;//://;/.;//;/;/;.--..////..//////;;/////:9////////////////9//-
@M03495:530:000000000-LYBTV:1:2103:11947:25857 1:N:0:GTGACGTT+ATCTGGGA
GTCAGCATGTGAGCTTTGGAGTGAAATCTCTTGTCTTAAGGAATAAAGGAAAAAGATTCCGTCGGAGGCTCGGTGCTCTACAGGTTCAACCTTTGTACTCTATTATTGCCTCACATTCCATCTCTTGTGAAAATATATTTGATTGGCTTTTCTGCAGGTTGTTTGCCAGGACTTTCCAAGACCTCCACTAGAAAACACAATAAACTTTTTGGAAGCTGGACAACTATCTTCATTTTTCAGAAACAGTGAAC
+
BBCCCFFFFFFFGGGGGGGFGGGHHHGHHHHHHHHHHHHHHHHHHHHHHHHHHHGGHHHGHGHGGGGGGHHGGEGGHHHHHHHHHHHHHHHHHHHGHHHHHHHHHHHHHHHHHHHHHHHHHHHHHHHHHHHHFHHHHHHHHHHHGHHHHHHHHHHHEHHFHEGHHHHHHHHHHHGHHHHHFHHFGHHHHGGDHFGHHHHGHG0GHHHGHH?CHF/CCHH:.0CCGFFGHHEBBGGGGGGGGFGGFGFFFC0
@M03495:530:000000000-LYBTV:1:2103:9482:25858 1:N:0:GTGACGTT+ATCTGGGA
GTCAGCATGTGAGCTTTGGTCCAGCCTGAGTCCTGGTTTATCAACGGCAAAATATAGATCGGAAGAGCACACGTCTGAACTCCAGTCACGTGACGTTATCTCGTATGCCGTCTTCTGCTTGAAAAAAAATACTCACGTTGGCAAGATCTAAGACCTCCAGCATAAGACCACCCCGCTCACTACCGTAGAGTGCTCGATCATTTCTATAACCAATATTGTCAGACTATATCTTTGCACCTCTGTATACTCTG
+
BABBBFFFFDFFEGGGGGGGGGFHHGGGFHHHHHFHHHHGFHHGFEFGGGHHHHFHFGHFEF?1EFHHHHHHGHHHGE@GHHHGHHHHHGHHFGG?FFCFGHHFFFGHHGGFHGGFHHHHHGHGGH/<<022>222/0@/0<11/01F1?111?011<<10>1111110<<<.-----.000/;-:...000000;-/.90;00000000909/000009000///9////////;9//;///////////
@M03495:530:000000000-LYBTV:1:2103:23052:25872 1:N:0:GTGACGTT+ATCTGGGC
GTCAGCATGTGAGCTTTGGAATTAGTAAATTCGTTGACGACAGAAGGAGCAAGATAACGACCACAGGGAGGGTGGTTTATCAACGGCAAAATATAGATCGGAAGAGCACACGTCTGAACTCCAGTCACGTGACGTTATCTCGTCTGCCGTCTTCTGCTTGAAAAAAAAAAAAGTAATTCTTATGGCAGTGTCACCTTTCCTACGTTGGTCCCTAGGAGATCGATAGCTAGAGCTCACGTCAAGTCAATACA
+
BB@BAFFFF5DFGCFGGCFFGFGGHFFHHHHHG4AFEHGFECEFHHGHGEHBGFHHHHGFEGGHHHHGFFGGEFGEEHHHHEHHGGF?@GHHGGFHFFHHGEEGHHHHEFH@?GFE3?GGH2CF@F2FA0????F/0FG1FGF/CGHHC.<FCBFGFBD0.0=0.<------.0900;000000/././/0000/////////.9/9..//.//./9/.//...9.////////9//....://B/;////
@M03495:530:000000000-LYBTV:1:2103:11775:25875 1:N:0:GTGACGTT+ATCTGGGA
GTCAGCATGTGAGCTTTGGAGTGAAATCTCTTGTCTTAAGGAATAAAGGAAAAAGATTCCGTCGGAGGCTCGGTGCTCTACAGGTTCAACCTTTGTACTCTATTATTGCCTCACATTCCATCTCTTGTGAAAATATATTTGATTGGCTTTTCTGCAGGTTGTTTGCCAGGACTTTCCAAGACCTCCACTAGAAAACACAATAAACTTTTTGGAAGCTGGACAACTATCTTCATTTTTCAGAAACAGTGAAC
+
CCDDDFFFFFFFGGGGGGGGGGHHHHHHHHHHHHHHHHHHHHHHHHHHHHHHHHGGHHHHHHHGGGGGGHHGGGGGHHHHHHHHHHHHGHHHHHHHHHHHHHHHHHHHGHHHHHHGHHHHHHHHHHHHHFHHGHGHHHHHHHHHHHHHHHHHGHFHHHHHHEHHHHHHHHHHHHHGFFHHGGHFHHFHHGHBGDHHHHE<DGDGFHHHHHGGHHFGGHFAHGHHHHHHFFGGGGGGGGFFFGF9FFFFFF:
@M03495:530:000000000-LYBTV:1:2103:16463:25884 1:N:0:GTGACGTT+ATCTGGGA
GTCAGCATGTGAGCTTTGGAGGGCAAGAAGTGGTTGTGACATTGCATGGCAGCTAGAGCCAACTGGTTTATCAACGGCAAAATATAGATCGGAAGAGCACACGTCTGAACTCCAGTCACGTGACGTTATCTCGTATGCCGTCTTCTGCTTGAAAAAAAAAAAACAAAAAATTATAGATCAGGCATACGGGAGGGCTTACAACACAGCCAGATGAGGTGATAACTATGTATGTCAGCTGGAGGTACAGCGTT
+
BACCCFFFFFFFGGGGGGGGGGGGGGGHHHHHHGGGGGHHHHHHHHHHHHHGGHHHHHHHHHGHHHHHHHHHHHHGGGGGHHHHHHHHHHHGGGGHHHHHHHGHHHGHHHHHHHHHHHHGHHGGGGGHF3BFGGGHHHHGEDHGHHHGHHHHHHHGDGFA---.:.:..-.0000000000:/.000..9.---...00:00.........0000//;0000000:000000000000;...;00000-..
@M03495:530:000000000-LYBTV:1:2103:16939:25899 1:N:0:GTGACGTT+ATCTGGGA
GTCAGCATGTGAGCTTTGGAATTAGGACAGAAGGAGCAAGATAACGACCACAGGGAGGGTGGTTTATCAACGGCAAAATATAGATCGGAAGAGCACACGTCTGAACTCCAGTCACGTGACGTTATCTCGAATGCCGTCTTCTGCTTGAAAAAAAAAACAAGCAACTTCATAATACCACAACACTGACAACAGAGAACACTATCGACACGTTTACACATATCATCTCCACTCGTGATCTCGACATATAATAA
+
BBCCCFFFFFFFGGGGGGGGGGHHHHHHHGHHHHHHHHHHHHHHHGGGGGHHHHGFFGGEFGGGHHHHHHHGGGGGHHHHHHHHHHHGGGGHHGHHHHGHHHGHHHHHHHHHHHHGGHGGGCFH?2>FG2<CGFHGGGGGHGFFHFGHHHHHCCG<@..././/;/0000::0000009.;;.000/00..///////90900..9.-..././//9////;9//;////;.../;///./-..///////
@M03495:530:000000000-LYBTV:1:2103:21698:25902 1:N:0:GTGACGTT+ATCTGGGA
GTCAGCATGTGAGCTTTGGTTTATCAACGGCAAAATATAGATCGGAAGAGCACACGTCTGAACTCCAGTCACGTGACGTTATCTCGTATGCCGTCTTCTGCTTGAAAAAAAAAAAAAAACCACAGATCACCTCGTATGTTTATACATAGTCTTATTTTGATCAGATCCCTATACTGCAGTGCTGTGATGGTTCTGAACAACAGCACAATTAAATCGTGATGATTGATCTAGATGCTGTCACTCGGTTACTA
+
CCDCCFFFFFFFGGGGGGGGGGHHHHHHGGGGGHHHHHHHHHHHGGGGHHHHHHHGHHHGHHHHHHHGHHHHGHHHFGGGHHHHGHGGHHHHGGGHGHHHHHHGFGHGHGGGBCB///</>...011110010...//000000000000:00000;0:.0000;000/0000000000000000/0000000000000/.9/././/0900900.;.//;0000000009000;000:000;..;.:000
@M03495:530:000000000-LYBTV:1:2103:10466:25930 1:N:0:GTGACGTT+ATCTGGGA
GTCAGCATGTGAGCTTTGGAATTAGTAAATTCGTTGACGACAGAAGGAGCAAGATAACGACCACAGGGAGGGTGGTTTATCAACGGCAAAATATAGATCGGAAGAGCACACGTCTGAACTCCAGTCACGCGACGTTATCTCGTATGCCGTCTTCTGCTTGGAAAAAAAAACAGAAGATCAGCAAAACGTTGCCGTGAATGCCGGCTTGGCTCATTGAGGGGTGCAAAGGTCCTACTTGCGATTTTACCTTT
+
AAAAAFFFFFFF1FFGFF1FEGADCGFEGCFAFB0BA1A0AE?FCGGAFEA0FHB1EGE/EEG/BAFFEE/>EFG?FHE1E@D0?/>E>0BFGHGFFG1FF//E0F010BG/B<</1FB1FCFHDD<1C0<<A?@F0.><1>>C0000AA@<.<GDDD00.00;:C-:--../9///009C00/;/.-9--9/-----////-------/9//:////------////-/////;////;----/;BB/;/
@M03495:530:000000000-LYBTV:1:2103:14558:25940 1:N:0:GTGACGTT+ATCTGGGA
GTCAGATGTGAGCTTTGGTTTATCAACGGCAAAATATAGATCGGAAGAGCACACGTCTGAACTCCAGTCACGTGACGTTATCTCGTATGCCGTCTTCTGCTTGAAAAAAAAAAAAAATGAATAGAATATGATACTGCAATATTTAGAGGAGAAGTCAGAAGAGCAGTAGACTTACAACAGCATGACTCGTGCTCGAGTCAGAACGACGATGATTACTTAGTAGGTGGTGGTGAATTAATCGTGAAGGTTGA
+
CCCCCFFFFFFFGGGGGGGGGGHHHHHGGGGGHHHHHHHHHHHGGGGHHHHHHHGHHHGHHHHHHHHHHHHGHHHGGFGHHHHHHGGHHHHGEEFGHHHHHHHHGHGHGGGGG<>/<01=?111111?111111111111111<1110/..../0<00000<./0/000000000000././000000....;0.-.0/0900/..:--..0000:9000900000......:0000000;../.0000//
@M03495:530:000000000-LYBTV:1:2103:19603:25950 1:N:0:GTGACGTT+ATCTGGGA
GTCAGCATGTGAGCTTTGGAGTGAAATCTCTTGTCTTAAGGAATAAAGGAAAAAGATTCCGTCGGAGGCTCGGTGCTCTACAGGTTCAACCTTTGTACTCTATTATTGCCTCACATTCCATCTCTTGTGAAAATATATTTGATTGGCTTTTCTGCAGGTTGTTTGCCAGGACTTTCCAAGACCTCCACTAGAAAACACAATAAACTTTTTGGAAGCTGGACAACTATCTTCATTTTTCAGAAACAGTGAAC
+
BBBBBFFFFFFFGGGGGGGFGGHHHHHHHHHHHHHHHHHHHHHHHHGHHHHHHHGGHHHHGGHGGGGGGHHGGEGGHHHHHHGHHHHHHHHHHHGHHHHGGHGHHHHHHHHHHHHHHHHHHHHHHHHHH4BGHHHHHHHHHFHHHHHHHGHHHHGHHHHH2?FHHHHHGHHHHHHHHHHGFFHHHEHHGHH1DGHGGFH<DHGHFHHHGHGGFHHHHHHFGFFHHHHHGHF0FGGGGGGEF09FFGGFEF0
@M03495:530:000000000-LYBTV:1:2103:14702:25970 1:N:0:GTGACGTT+ATCTGGGA
GTCAGCATGTGAGCTTTGGACTCCTGACTGGTTTATCAACGGCAAAATATAGATCGGAAGAGCACACGTCTGAACTCCAGTCACGTGACGTTATCTCGTATGCCGTCTTCTGCTTGAAAAAAAAAAAAATAAAAAAAACATATTGTAACAATATGTGTTTCGATGTGAGGGAAAACAGATAAAGTATACTCAATGTACGACTCAAACAGATATATATAATGATCTCACAGGACAATAACATCAGCACATGA
+
CCCCCFFFFFFFGGGGGGGGGGHHHHHHHHHHHHHHHHHHGGGGGHHHHHHHHHHHGGGGHHHGHHHGHHHGHHHHHHHHHHHHGHHHGGFGHHHGHHFGHHHHGGGHGGHHHHHHHHHHHCDGD/<>/011111---..011111111100111111//1<.11.111.....=/.//1111111111<01011111.....0<00.//1111<111111111<11:01.:./.<:000100001./100
@M03495:530:000000000-LYBTV:1:2103:11045:25987 1:N:0:GTGACGTT+ATCTGGGA
GTCAGCATGTGAGCTTTGGAGTGAAATCTCTTGTCTTAAGGAATAAAGGAAAAAGATTCCGTCGGAGGCTCGGTGCTCTACAGGTTCAACCTTTGTACTCTATTATTGCCTCACATTCCATCTCTTGTGAAAATATATTTGATTGGCTTTTCTGCAGGTTGTTTGCCAGGACTTTCCAAGACCTCCACTAGAAAACACAATAAACTTTTTGGAAGCTGGACAACTATCTTCATTTTTCAGAAACAGTGAAC
+
CCCCCFFFFFFFGGGGGGGGGGHHHHHHHHHHHHHHHHHHHHHHHHHHHGHHHHGGHHHIHIHGGGGGGHHGFEEGHHHHHHHHHHHHHHHHHHHHHHHHHHHHHHHHHHHHHHHHHHHHHGHHHHHHHBHHGGHHHHHHHHHHFFHHHHHGHHHGHHHHH<FGHGHHHHHHHHHHHHHGHHHHHEFHHHHBGHHGGFE.D0DFHHHHHHGGFFHHGHHHHGFHHHHHHHGGGGGGFBFFFFBFFGGGGE0
@M03495:530:000000000-LYBTV:1:2103:9231:25991 1:N:0:GTGACGTT+ATCTGGGA
GTCAGCATGTGAGCTTTGGAATTAGTAAATTCGTTGACGACAGAAGGAGCAAGATAACGACCACAGGGAGGCTGGTTTATCAACGGCAAAATATAGATCGGAAGAGCACACGTCTGAACTCCAGTCACGCGACGTTATCTCGTATGCCGTCTTCTGCTTGAAAAAAAAAAAGAGCGGGTGAATTGGCAGGAATCGGGTCGAACAACGATGGGCGAAGGCGCTTACGTGGATAGAAACGACCTGGGGTCTGG
+
A>1>>CFFB@FDDB113F1F1BFFHFDDEGGHGBACEAEFECEF1A00AAGCFFFB1BAF/AE/AFFFF/FEGHGBFF1GHHHBEC//>E0FDGHFEEGHG/?EF>GH0<GEF/GEGDFFHHHFHFHDA0><CC</0?FDGGF.<FBGCA@H.<DDGFGH.0=DC--:---;.9/--9-;9B//////99--//--9--9-;-;-----9-9----9--;-;--9---;-9/;/9:/--------9--;//
@M03495:530:000000000-LYBTV:1:2103:13189:25992 1:N:0:GTGACGTT+ATCTGGGA
GTCAGCATGTGAGCTTTGGAATTAGTAAATTCGTTGACGACAGAAGGAGCAAGATAACGACCACAGGGAGGGTGGTTTATCAACGGCAAAATATAGATCGGAAGAGCACACGTCTGAACTCCAGTCACGTGACGTTATCTCGTATGCCGTCTTCTGCTTGAAAAAAAAAAAAAAATGACCAACTTAGTCTATAGTCTCCTTCGACTCATGGATAATTAAGTTGTTTAGACGAGTATGGTACATATGAAGCA
+
CCDCCFFFFFFFGGGGGGGGGGHHHHHHHHHHGGHHHHGFGGGHHHHHHHHHHHHHHHGGGGGHHHHGGGGGEFGFGHHHHHHHGGGGGHHHHHGHHHHHGGGGHHHHHHHGHHHGHHHGHHHHHHHHGGHHGFFFFGDGHHGGGHHHGEGHGHHHHHHG<<GGHGGGGD;:---.0;0009./0000000;000900000:.....00000;000;0099000./0000.--.;00/0000000000000
@M03495:530:000000000-LYBTV:1:2103:20444:26007 1:N:0:GTGACGTT+ATCTGGGA
GTCAGCATGTGAGCTTTGGAGTGAAATCTCTTGTCTTAAGGAATAAAGGAAAAAGATTCCGTCGGAGGCTCGGTGCTCTACAGGTTCAACCTTTGTACTCTATTATTGCCTCACATTCCATCTCTTGTGAAAATATATTTGATTGGCTTTTCTGCAGGTTGTTTGCCAGGACTTTCCAAGACCTCCACTAGAAAACACAATAAACTTTTTGGAAGCTGGACAACTATCTTCATTTTTCAGAAACAGTGAAC
+
CCCCCFFFFFFFGGGGGGGGGGHHHHHHHHHHHHHHHHHHHHHHHHHHHHHHHHGGHIHIHGHGGGGGGHHGGEFGHHGHHHHGHHHHHHHHHHHHHHHHHHHHHHHHHHHHHHHGHHHHHHHHHHGHHFFHHHHHHHGHHHHHHGGHGHHHHHGHHGHBF?FHFHHHHHHHHHHHHGHHHHHHHHHHHHH1FGFHHHHGHHEHHHHHGHGGHCBECHHFHFHHHGHHHHGFGGGFGFFEBFFFBF0FFC0
@M03495:530:000000000-LYBTV:1:2103:11460:26010 1:N:0:GTGACGTT+ATCTGGGA
GTCAGCATGTGAGCTTTGGAGGGCAAGAAGTGGTTGTGACATTGCTATAACGACCACAGGGAGGGTGGTTTATCAACGGCAAAATATAGATCGGAAGAGCACACGTCTGAACTCCAGTCACGTGACGTTATCTCGTATGCCGTCTTCTGCTTGAAAAAAAAAAAAAAAAGCAATAATAGAAGGATCTGTCTCATATAGAGTACAACAAGTATAGTAGTCTATGATGTACATTAATACAGTCGACCAATTCA
+
BBBCDFFFFFFFGGGGGGGGGGGGGGGHHHGGHGGGGGHHHHHHHHHHHHHGGGGGHHHHGFFGGEFGEGHHHHHHHGGGGGHHHHHHHHHHHGGGGHHHHHHHGHHHGHHHHHHHHHHHHGGHHGGGGFHHHHHFGHHHHGGGHGHHHHHHHHHHHGGG-<-<-9---9.</00000000:.<0/0000<00000000<000000../00000000<00000000<0000:<00000000..---.0000
@M03495:530:000000000-LYBTV:1:2103:10072:26022 1:N:0:GTGACGTT+ATCTGGGA
GTCATCATGTGAGCTTTGGAGTGAAATCTCTTGTCTTAAGGAATAAAGGAAAAAGATTCCGTCGGAGGCTCGGTGCTCTACAGGTTCAACCTTTGTACTCTATTATTGCCTCACATTCCATCTCTTGTGAAAATATATTTGATTGGCTTTTCTGCAGGTTGTTTGCCAGGACTTTCCAAGACCTCCACTAGAAAACACAATAAACTTTTTGGAAGCTGGACAACTATCTTCATTTTTCAGAAACAGTGAAC
+
A>A>AFFBFFD31BEGGFCGG11DE3AF3GGFBAGGFHCHHHHFBGHBDC0FGHGE1FHGGHHEG?E/E/CAE>//F1BFFD@FGB1@@GGHFGHB2B@1FGHFHFFHH1BF>/EFFHHDGFBEGGB>G22BF1FG2GDHHGHFE<FFHFGHFFBGBCGD0?<FBFBGBFHCHGBFHBDD0F<1GEFHHGH1<FHHHFH.<<DFGHHHHHGGBFHHGH/:GBFEHHFGHFGFGGFFGFGGB0/FFGGF0;0
@M03495:530:000000000-LYBTV:1:2103:7655:26032 1:N:0:GTGACGTT+ATCTGGGA
GTCAGCATGTGAGCTTTGGAGTGAAATCTCTTGTCTTAAGGAATAAAGGAAAAAGATTCCGTCGGAGGCTCGGTGCTCTACAGGTTCAACCTTTGTACTCTATTATTGCCTCACATTCCATCTCTTGTGAAAATATATTTGATTGGCTTTTCTGCAGGTTGTTTGCCAGGACTTTCCAAGACCTCCACTAGAAAACACAATAAACTTTTTGGAAGCTGGACAACTATCTTCATTTTTCAGAAACAGTGACA
+
?AABBBBFFDDFGGGGBFGCGFHHFHHBFGHCHHFHHHFHHHHHHHHHHHHEGHGGFHGBGFHEGGGGGHHGGEFGHHHFGGGCGFHFHFFGHHHGHHFGHHHHHHHHBGECEHHHHHEHF3GBGFHHHB?GHGHGHHHFF4B4GCB2FGG3GHB3F<FGC?<@CD2@FGEF0FFDDFF1GFBG1CGCGGG1><<<GFA<0D<00DGHFFC@/:/.;CCCGBG.GHHHGCFFFBBF0/;F00;;;BB0990
@M03495:530:000000000-LYBTV:1:2103:8729:26052 1:N:0:GTGACGTT+ATCTGGGA
GTCAGCATGTGAGCTTTGGAATTAGCTGGTTTATCAACGGCAAAATATAGATCGGAAGAGCACACGTCTGAACTCCAGTCACGTGACGTTATCTCGTATGCCGTCTTCTGCTTGAAAAAAAAAAAAAGACAAACATGATCGAATTTATCCTATTAGCGCGATCTGCCATGTCAGTACTTTCTGTAGACGAGTAGAGTGATAGTATTAGTGCATATCTGGATTGCAATAATCATCAGTTGCTTATTAAATCC
+
CCCCCFFFFFFFGGGGGGGGGGHHHHGHHGHHHHHHHHGGGGGHHHHHHHHHHHGGGGHHHHHHHGHHHGHHHHHHHHHHHHGHHHGGGGHHGHHGGGHHGHGGGHGHHFHHHHAHHHHGGGD<@@//?0<00.011><1..01<<==000<0000/----:.:0000000000;;000009000;00.--.9;0000000000;90;00000090:00000/0000:0000009000000:009000000
@M03495:530:000000000-LYBTV:1:2103:14264:26068 1:N:0:GTGACGTT+ATCTGGGA
GTCAGCATGTGAGCTTTGGAGTGAAATCTCTTGTCTTAAGGAATAAAGGAAAAAGATTCCGTCGGAGGCTCGGTGCTCTACAGGTTCAACCTTTGTACTCTATTATTGCCTCACATTCCATCTCTTGTGAAAATATATTTGATTGGCTTTTCTGCAGGTTGTTTGCCAGGACTTTCCAAGACCTCCACTAGAAAACACAATAAACTTTTTGGAAGCTGGACAACTATCTTCATTTTTCAGAAACAGTGAAC
+
BBBABFFFFFFFGGGGGGGGGGAHHHHHHHHHHHHHHHHHHGHHHHEHHFHHHHGGHHHHGHGGGGGGGHHGGEGGHGHHGHHHHHHGHHHHHHHGHHHHHGHHHGHHHHGHHHHHHHHGFFHGHHFHH4GHHHHGHHHHHBHHHHGHHHFHHGGFHCFF@<FGFHHHEGHHHHHHGGBGAHHHH.FGHFFFHHFHGFE.GHDHFHGHHGGGGHGHCFCGGHHHGFHHHHGGGBFGFGFGFG/CBFFFFF0
@M03495:530:000000000-LYBTV:1:2103:19444:26070 1:N:0:GTGACGTT+ATCTGGGA
GTCAGCATGTGAGCTTTGGAGTGAAATCTCTTGTCTTAAGGAATAAAGGAAAAAGATTCCGTCGGAGGCTCGGTGCTCTACAGGTTCAACCTTTGTACTCTATTATTGCCTCACATTCCATCTCTTGTGAAAATATATTTGATTGGCTTTTCTGCAGGTTGTTTGCCAGGACTTTCCAAGACCTCCACTAGAAAACACAATAAACTTTTTGGAAGCTGGACAACTATCTTCATTTTTCAGAAACAGTGAAC
+
BABBCFFFFFFFGGGGGGGGGGHHHHHHHHHHHHHHHHHHHHHHHHHHGHHHGHGGHHIHHHHGGGGGGHHGGEEFHHHHHHHHHHHHHHHHHHHHHHHHHHHHHHHHHHHHHHHHHHHGHHHHHHHHH?FGHHHHHHHHHGHHHHGHHHHHHHHHGHHHFBGHHHHHGHHHHHHEGHGHHHHHHHGHHHHBGFHHHHHGHDGGDGHHHHGGBGGHCGGEGFHHHGHHHGGGGFGGGGGFBFGGGGGGGG0
@M03495:530:000000000-LYBTV:1:2103:9803:26089 1:N:0:GTGACGTT+ATCTGGGA
GTCAGCATGTGAGCTTTGGTCCAGCCTGAGTCCTGGTTTATCAACGGCAAAATATAGATCGGAAGAGCACACGTCTGAACTCCAGTCACGTGACGTTATCTCGTATGCCGTCTTCTGCTTGAAAAAAAAAAAAAAAAAAATATATACTGGTCGTTGTACGATGTTCATGGCAGCACTACAGCCAGATACAAATATCACTACTTGTCATAACACTGACTGACTCGATGTAGTTACGAGTTACATACACAGCT
+
CCCDEFFFFFFFGGGGGGGGGGHHHGHHHHHHHHHHHHHHHHHHHGGGGGHHHHHHHHHHHGGGGHHHGHHHGHHHGHHHHHHHHHHHHGHHHGGFGHFGHHHGGHHHHGGGHGHHHHHHHHHHHHGGC/><<-<---:-.<111:111011--</.<19....1111<0.<....0</000....011100111111<1<111<0111100000001:001<../1.11<<1<...<<111110<00..0
@M03495:530:000000000-LYBTV:1:2103:21636:26095 1:N:0:GTGACGTT+ATCTGGGA
GTCAGCATGTGAGCTTTGGAGTGAAATCTCTTGTCTTAAGGAATAAAGGAAAAAGATTCCGTCGGAGGCTCGGTGCTCTACAGGTTCAACCTTTGTACTCTATTATTGCCTCACATTCCATCTCTTGTGAAAATATATTTGATTGGCTTTTCTGCAGGTTGTTTGCCAGGACTTTCCAAGACCTCCACTAGAAAACACAATAAACTTTTTGGAAGCTGGACAACTATCTTCATTTTTCAGAAACAGTGAAC
+
CBCCCFFFFFFFGGGGGGGGGGHHHHHHHHHHHHHHHHHHHHHHHHHHGHHHHHGGHIIHHGHGGGGGGHHGGGGGGHHHHHHHHHHHHHHHHHHHHHHHHHHHHHHHHHHHHHHHHHHHHHHHHHHHH4FHHHHHGHHHHHGHH0GHHHHHHGHHHGHHHBGHHHFHHHHHHHHHHHHFFHHHHHHHHHHDGHGHHHFCDB<<GHHHHHGGEHFHGHHAHGHHHHHHFHGGFFGGFGGGGFFGGGCFEF0
@M03495:530:000000000-LYBTV:1:2103:12597:26097 1:N:0:GTGACGTT+ATCTGGGA
GTCAGCATGTGAGCTTTGGATGGTTCTGGTTTATCAACGGCAAAATATAGATCGGAAGAGCACACGTCTGAACTCCAGTCACGTGACGTTATCTCGTATGCCGTCTTCTGCTTGAAAAAAAAACATACCGATAGCGGAATTTCGTAGACCTGGTTACAATTGTACAAAGACACCTGATTTGCTTGGCTGTCAGTTGCTCTAGCGTGAGTATCTCAGTCTCTCCCGCACTGTGTCATTCGATACAGATCCAT
+
A3>AAFFFDFFFFFGGGFGGGCFBFFGFFAGGHCGFHGGCGEEFHHHHHHFHHHGEFGGFFHFHHGGHGGHHH55GHF5GDGGHE1B>FFHG44FFFAFGHFGEE?F4?4FDFHFFDFFEF</</2222/////1</--.11<0>0..00</./<0000=0<0=0000;:C//.///0000;:00.//..0000000009;00-....;000;000900//9//.;---9/////9/99//A-////////
@M03495:530:000000000-LYBTV:1:2103:15531:26101 1:N:0:GTGACGTT+ATCTGGGA
GTCAGCATGTGAGCTTTGGTCCACCTGATCCTGGTTTATCAACGGCAAAATATAGATCGGAAGAGCACACGTCTGAACTCCAGTCACGTGACGTTATCTCGTATGCCGTCTTCTGCTTGAAAAAAAAAAAAACCAACAAACGATCCACTACTGCACATCGATGACTACATTACAAACGGATGTAAGTTACTATCATTGACATGTGATAATTCTGCGGATACTCAAGCGCATGAGACATTAGCTGTTGACGT
+
DDEEEFFFFFFFGGGGGGGGGGHHHHHHHHHHHHFHHHHHHHHGGGGGHHHHHHHHHHHGGGGHHHHHHHGHHHGHHHHHHHHHHHHGHHHGGFGHHHHHHGGHHHHGGGHGHHHHHHHGGHHHCFDF///<.......0......001//10=0:1<0./.11<11/01<111<0.....-<111<1:111111111<1110111111111111----<0101000.--..:010/:111<10:0<10..
@M03495:530:000000000-LYBTV:1:2103:14940:26102 1:N:0:GTGACGTT+ATCTGGGA
GTCAGCATGTGAGCTTTGGAATTAGTAAATTCGTTGACGACAGGAGGAGCAAGATAACGACCACAGGGAGGCTGGTTTATCAACGGCAAAATATAGATCGGAAGAGCACACGTCTGAACTCCAGTCACGTGACGTTATCTCGTATGCCGTCTTCTGCTTGAAAAAAAAAAAACAGTATAGATCATAAGATACAAGTTGCTGCACTGATACTGTCTATATCACGACGTGACAAAATCACTATTCAGTTACAC
+
DCDDEFFFFFFFGGGGGGGGGGHHHHHHHHHHGGHHHHGGGGGGGGGGGHHHHHHHHHGGGGGHHHHGGGGGHHGHHHHHHHHHGGGGGHHHHHHHHHHHGGGGHHHHHHHGHHHGHHHHHHHHHHHHG@GFGGGGHHDHHHGGHHGGGEFHGHHHHHHH<FGHHGGGGE-<.</11111:1<0<11111:110<11110<0/:0/<1<1111:<11:111:..9--9..1:/<000:1111111:1111:
@M03495:530:000000000-LYBTV:1:2103:19709:26109 1:N:0:GTGACGTT+ATCTGGGA
GTCAGCATGTGAGCTTTGGTCCACCTGATCCTGGTTTATCAACGGCAAAATATAGATCGGAAGAGCACACGTCTGAACTCCAGTCACGTGACGTTATCTCGTATGCCGTCTTCTGCTTGAAAAAAAAAAAAACGGGCTCGGGGCCGGACGGTGAGGGATGGACCCACGGGGTAGAGGTGCACAGCTTAGATAACACAACGATCTCCGCTAGTCACGTGAGGTCTCATGGGTCTCAATTAGGACGGAGCTCC
+
AAAAAFFFFFFFGFGFGGBFGFHFHFHGHGHHHHBGGHHGFGHGGGEA2GGDGHHGGGGEGCEGFHHFGGEGHGF55GFGHHHBGHHGCGEEEFFFHGDGHFEFHFHEAEAFGBBGGHHHHD3C/CCG////.-..--.<?D@--;---;-.;9;;../;.90/.9.9---;..//9;.////../9B//////9/9;A-...;;/...-.9//9...9..;.//////:/..//////////9-..-.9/
@M03495:530:000000000-LYBTV:1:2103:23178:26109 1:N:0:GTGACGTT+ATCTGGGA
GTCAGCATGTGAGCTTTGGAGTGAAATCTCTTGTCTTAAGGAATAAAGGAAAAAGATTCCGTCGGAGGCTCGGTGCTCTACAGGTTCAACCTTTGTACTCTATTATTGCCTCACATTCCATCTCTTGTGAAAATATATTTGATTGGCTTTTCTGCAGGTTGTTTGCCAGGACTTTCCAAGACCTCCACTAGAAAACACAATAAACTTTTTGGAAGCTGGACAACTATCTTCATTTTTCAGAAACAGTGAAC
+
CCCCBFFFFFFBGGGGGGGGGGHHHHHHHHHHHHHHHHHHHHHHHHGHHHHHHHGGHIHIGFHGGFGGGHHGFFGGHHHHHHHGHHHHHHHHHHHHHHHHHHHHHHHHHHHHHHHHHHHHHHHHHHFHHHHHHHHHHHHHHHHHHHHHHHHHHHHHHGHHHEHHHHHHHHHHHHHGHHHGHHHHHHHHHHH1GHHGHHHEHBGHHHGHGFGGHEHFHHHHHHEEHHHHHHGFGGGGGGGGBGGGGGGGFF0
@M03495:530:000000000-LYBTV:1:2103:20466:26112 1:N:0:GTGACGTT+ATCTGGGA
GTCAGCATGTGAGCTTTGGAATTAGCTGGTTTATCAACGGCAAAATATAGATCGGAAGAGCACACGTCTGAACTCCAGTCACGTGACGTTATCTCGTATGCCGTCTTCTGCTTGAAAAAAAAAAAAACAATTAACATTAATCCAACAACTCACTAGCATGACACACATTGAATCATCACTACACACATCACAACCCCCGTCACACACACCGCTCTCTCCACACGTCACATATCCTCAAAACCACAAACATA
+
CCCBCFFFFFFFGGGGGGGGGGHHHHHHHHHHHHHHHHGGGGGHHHHHHHHHHHGGGGHHHHHHHGHHHGGHHHHHGHFHHHGHHHGGGGHHHHHHGGHHHHGGGHGHHFFGHEGFHHHGGC?CB/<?//11<111=111111111...00<0=00/0000000/..000000;0000:00/;/:..:000;0....--9..;;0...::----.000/0/:.-9...0;B00:F00000.........00
@M03495:530:000000000-LYBTV:1:2103:10707:26125 1:N:0:GTGACGTT+ATCTGGGA
GTCAGCATGTGAGCTTTGGTCCAGCCTGAGTCCTCTGGTTTATCAACGGCAAAATATAGATCGGAAGAGCACACGTCTGAACTCCAGTCACGTGACGTTATCTCGTATGCCGTCTTCTGCTTGAAAAAAAAAAAAAAGCATCCTGACCACTTCCACTAATGCAGTGTAAACAGATCTAATACTACAGACACACGTATCTGTGTCATCTCATGTCGTTTAAGCATCTTCAGTACTTCCTCCGTTAATCATAC
+
CBCBCFFFFFFFGGGGGGGGGGHHHGHHHHHHHHHHHHGHHHHHHHHGGGGGHHHHHHHHHHHGGGGHHHHHHHGHHHGHHHHHHHHHHHHGHHHGGFGHGFHHHGGHHHHGGGHGGHHFHHHHHHHFG/BC>>/>-.>100/00=//0<0<00000/0;0:0;00<00:00//0;;00;00000:;0./:/.-./0.0000000:00000000.....000000000000:000::0:/..0..0:0:00
@M03495:530:000000000-LYBTV:1:2103:23884:26131 1:N:0:GTGACGTT+ATCTGGGA
GTCAGCATGTGAGCTTTGGTCCAGCCTGAGTCCCTGGTTTATCAACGGCAAAATATAGATCGGAAGAGCACACGTCTGAACTCCAGTCACGTGACGTTATCTCGTATGCCGTCTTCTGCTTGAAAAAAAAACAAACTAGCATTAACATACACGTAAGCTCGATTCTAAACATGTAATTCAACGGATAACAGTATAACTTAGTGACACCCATATGTGTCTAACGATCACATCCGCTAGACAAATACTCTAAT
+
CCCCCFFFFFFFGGGGGGGGGGHHHGHHHGHHHHHHHGHHGHHFHHGGGGGHHHHHHHGHEHGGGGCEHHHHHGHHFGGHGHHHHHHHHHGGHEGGFGHHBGHGGGFHHHFFGHGHHHFHHG0FGH0BD/B///0/1110111111111111.0000111>-/00000000000==0=0000.:...0000;00000:000900000.../90000000990..9../00:/...-.090//09000;0:0
@M03495:530:000000000-LYBTV:1:2103:19391:26142 1:N:0:GTGACGTT+ATCTGGGA
GTCAGCATGTGAGCTTTGGAATTAGTTGACGACAGAAGGAGCAAGATAACGACCACAGGGAGGGTGGTTTATCAACGGCAAAATATAGATCGGAAGAGCACACGTCTGAACTCCAGTCACGTGACGTTATCTCGTATGCCGTCTTCTGCTTGGAAAAAAAGAAAGCCCAGTGTAGCGGTGAAATGCGAGGATATAGGTAGACAAACCGGTGCCGACGGCACCTATCTGGCCTCGCGCTGAGGCCGGGGCAC
+
AAAAAFFFF@FDEGGFFGFGFGFHFFGGGHGEGGGHGFFHAGEGHHHHGFD2EAEH1GEFFEEG?FEEFHHFHFGHEEEEEEHHFHHHHGHHGEGDHHHGGHFGGHHEHHHFGHHHHHHFEFGAFF??F/2@@FFE0GHFDDCHAHHFHHFH.1>1FF--<.:://;...::;;00:9.-.900;0..---9000090;000;/...9--;-/--------.//////;;A/..9-9--;....----9-.
@M03495:530:000000000-LYBTV:1:2103:20951:26149 1:N:0:GTGACGTT+ATCTGGGA
GTCAGCATGTGAGCTTTGGAGTGAAATCTCTTGTCTTAAGGAATAAAGGAAAAAGATTCCGTCGGAGGCTCGGTGCTCTACAGGTTCAACCTTTGTACTCTATTATTGCCTCACATTCCATCTCTTGTGAAAATATATTTGATTGGCTTTTCTGCAGGTTGTTTGCCAGGACTTTCCAAGACCTCCACTAGAAAACACAATAAACTTTTTGGAAGCTGGACAACTATCTTCATTTTTCAGAAACAGTGAAC
+
CCCCCFFFFFFFGGGGGGGGGGHHHHHHHHHHHHHHHHHHHHHHHHHHHHHHHHGGHHIHHHHGGGGGGHHGGGGGHHHHHHHHHHHHHHHHHHHHHHHHHHGHHHHHHHHHHHHHHHHHHHHHHHHHHFHHGHHHHGHHHHHHHHGHHHHHHHHHHHGG2<FGHHHHHHHHHHHHHHHEFHHHHHHHHHH1GFHHHHE.GH0GHHHHGHGGFGGHGHGHHGFHHHHHHHGFGGGGGGGGGGGGGGGGGF0
@M03495:530:000000000-LYBTV:1:2103:10045:26155 1:N:0:GTGACGTT+ATCTGGGA
GTCAGCATGTGAGCTTTGGAGTGAAATCTCTTGTCTTAAGGAATAAAGGAAAAAGATTCCGTCGGAGGCTCGGTGCTCTACAGGTTCAACCTTTGTACTCTATTATTGCCTCACATTCCATCTCTTGTGAAAATATATTTGATTGGCTTTTCTGCAGGTTGTTTGCCAGGACTTTCCAAGACCTCCACTAGAAAACACAATAAACTTTTTGGAAGCTGGACAACTATCTTCATTTTTCAGAAACAGTGAAC
+
BBCCCFFFFFFFGGGGGGGGGGHHHHHHHHHHHHHHHHGHHHHHHHHHHHHHHHGGHHIIHHHGGGGGGHHGGGGGHHHHHHHHHHHHHHHHHHHHHHHHHHHHGHHGGHHHHHHHHHGHHHHHHHHHHFGHHHHHHHHHHHGHHFHHHHHHHHGHGHGHC?GHHGHHFGHHHHGHHGGHGGHHHHGHHHGG<GFHEFF<DHDDGHHHHHGGBGFHGHGHFHHFHHHFHHGGGGFGGGGGGFGGGGFFGF9
@M03495:530:000000000-LYBTV:1:2103:19932:26167 1:N:0:GTGACGTT+ATCTGGGA
GTCAGCATGTGAGCTTTGGTTTATCAACGGCAAAATATAGATCGGAAGAGCACACGTCTGAACTCCAGTCACGTGACGTTATCTCGTATGCCGTCTTCTGCTTGAAAAAAAAAATATAATTGTATAACAAGAAATCATTGCTTTAACATAATATGAAATAATAGGAGTTATGCTTATATAGATGTGTCGTTAGTTGTTCTTAACTTGAATAATATAGGAGTTCTCAAGTGAAAAAGTTTCATATTTTGGCT
+
BAAAAFFFF5FFGGGGGGFGGGHHHHHHGGGGGHHHFHHHHHGHGGGFFEBHHHHGHHHGHHHHFHHHHBGHG?GAFDFF?GBGHHGGHFHHCEEHGFHHHHHEHH330>/EB/023B322@>2222222@22221?11111<11??FF111>11>111=1111110<01000=<0<0<G00=DGG0GC...C00:<.00;::0CGFC0;000000900;;/B00000000000..99;000000090-//
@M03495:530:000000000-LYBTV:1:2103:21834:26202 1:N:0:GTGACGTT+ATCTGGGA
GTCAGCATGTGAGCTTTGGTCCAGCCTGAGTCCTGGTTTATCAACGGCAAAATATAGATCGGAAGAGCACACGTCTGAACTCCAGTCACGTGACGTTATCTCGTATGCCGTCTTCTGCTTGAAAAAAAAAAAAAGAGATATATGGAAACAATTCATATATGTAGATGTGTTAGAACGATGATCTGAGAGATAGATATTCTACACAGTAGCATGGAGACGCGGGCATATAGTTGCACTGGTGCACGACACAG
+
CCCCCFFFFFFFGGGGGGGGGGHHHGHHHHHHHHHHHHHHHHHHHGGGGGHHGHHHHHHHFEFFGHHHHHHHGHHHF@FGHHHHHHHHHGHHHGGFGHHGHHHGGHHHHGGGHGHHHFHHHFHFHHGGF<>@><..0<1=1111<100//.00000000000<000000:/:0000....000000;00.00000000;0000/0.0090900.0/0..------/0000:000000//9/000..---/.
@M03495:530:000000000-LYBTV:1:2103:15289:26210 1:N:0:GTGACGTT+ATCTGGGA
GTCAGCATGTGAGCTTTGGAATTAGTAAATTCGTTGACGATAGAAGGAGCAAGATAACGACCACAGGGAGGGTGGTTTATCAACGGCAAAATATAGATCGGAAGAGCACACGTCTGAACTCCAGTCACGTGACGTTATCTCGTATGCCGTCTTCTGCTTGAAAAAAAAAAAAAGAAGACAATATACATGGTAACTGGTGACAGACAACCAGAGGTATAGAGTATCAACTATCGTTCTCAGATATGTATGAT
+
DDDDDFFFFFFFGGGGGGGGGGHHHHHHHHHHGGHHHHGGGGGHHHHHHHHHHHHHHHGFGGGHHHHGFGGGGGGGGHHHHHHHGGGGGHHHHHHHHHHHGGGGHHHHHHHGHHHGHHHHHHHHHHHHF@FGGGGGHEBHHHFGHHHHGEGHGHHHGHHE0>DGHCGGA@--9.../;///;0;09000/000000:0::000/.//..;....0000000000000/0000;/.;.009000:0;00:00
@M03495:530:000000000-LYBTV:1:2103:21039:26234 1:N:0:GTGACGTT+ATCTGGGA
GTCAGCATGTGAGCTTTGGAGTGAAATCTCTTGTCTTAAGGAATAAAGGAAAAAGATTCCGTCGGAGGCTCGGTGCTCTACAGGTTCAACCTTTGTACTCTATTATTGCCTCACATTCCATCTCTTGTGAAAATATATTTGATTGGCTTTTCTGCAGGTTGTTTGCCAGGACTTTCCAAGACCTCCACTAGAAAACACAATAAACTTTTTGGAAGCTGGACAACTATCTTCATTTTTCAGAAACAGTGAAC
+
BBBBBFFFFFFFGGGGGGFGGGHHFGHHHHGFHHGHHHHHHHHFHGHGHHGHHHGGHHHHHHHGGGGGGGGGG1EGHHFHHHHFHHGHGHGHBHHHHHHHHFHHHHHHHFHHHHHGHHHHHHHGHGHHGBFHHHGGGHHHFDFHH02GGHFHEDBGFHGB@?FHCBFGEGEHGGHHHGGHAGHHHHB<<GG1<1CHGGC<<DDGHHHDBGGGEHGHFHEAGFGHFHHGHFGGGGGGGBFG0C/9BF;9FF0
@M03495:530:000000000-LYBTV:1:2103:10823:26247 1:N:0:GTGACGTT+ATCTGGGA
GTCAGCATGTGAGCTTTGGACTCCTGACTGGTTTATCAACGGCAAAATATAGATCGGAAGAGCACACGTCTGAACTCCAGTCACGTGACGTTATCTCGTATGCCGTCTTCTGCTTGAAAAAAAAAAAAATAATTAAAACACTGTCAACTCATACACTCACATGCAGAACCCCTCTAGCTAAGACATCCTCTTATCTTGCTTATACTCCCCCTCCTACTGATGAGCCCATCTCTCACTCACCATCTCTACCT
+
CCCCCFFFFFFFGGGGGGGGGGHHHHBGHHHHHHHHHHHHGGGGGHHHHHHHHGHHGGFGGHHHHHHGHHHGHHHHHHGFHHHHGHHHGGFFHFBFGHFGHHHHEFFGFGHHHHHHEFGHHEFC>////0111111111<<111111110<0D0000=/0<000<00//...../0;0000000/00/;000000990900009;C00.:.;../0:00;0900;/..//99B90000/0:000000;000
@M03495:530:000000000-LYBTV:1:2103:15622:26267 1:N:0:GTGACGTT+ATCTGGGA
GTCAGCATGTGAGCTTTGGAGGGCAAGAAGTGGTTGTGCATTGCTATGGCAGCTAGAGCCAACAATTACCTTAAATTCCAAAAACAACATACTCCTCCTTTGGAATTAGTAAATTCGTTGACGACAGAAGGAGCAAGATAACGACCACAGGGAGGGTGGTTTATCAACGGCAAAATATAGATCGGAAGAGCACACGTCTGAACTCCAGTCACGTGACGTTATCTCGTATGCCGTCTTCTGCTTGAAAAAAA
+
DDCCDFFFFFFFGGGGGGGGGGGGGGGGHHHHHFGGGGHHHHHHHHHHHHHGGHHHHHHHHHGGHHHHHHHHHHHHHGHHHHHHGHHHHHHHHHHHHHHHHGHHHHHHHGHHHHHGGHHHHHGGGGGHHGHHHHHHHHHHHHGGGGGHHHHGGFGG/FE>>>FGHGHFGGGGFHHHGHHHHGFGCEEGHHHHHHGCGEFEFBFBGGGGGFGGD.CEEGAAFG09FFFDFFFFADDFFFFFFFFFFBFB.-;
@M03495:530:000000000-LYBTV:1:2103:12805:26272 1:N:0:GTGACGTT+ATCTGGGA
GTCAGCATGTGAGCTTTGGTCCAGCCTGAGTCCCTGGTTTATCAACGGCAAAATATAGATCGGAAGAGCACACGTCTGAACTCCAGTCACGTGACGTTATCTCGTATGCCGTCTTCTGCTTGAAAAAAAAAAAAAGACAAGTACTACATAAGCTGTACGTAGTATATGTAACATACAGTCAAATATACACATGCAACAGAGACGTAGATAGTGTGCAGATGTCAGATGCCTTAGCTGTAGACACAAAGAGT
+
BBCCCFFFFFFFGGGGGGGGGGHHHGHHHHHHHHHHHGHHHHHHHHGGGGGHHHHHHHHHHHGGGGHGHHHHHGHHHGHHHHHHHHHHHHGHHHGGGGHAGHHGGGHHHGG?EHGFGHHHHHHHHHHGG/C/</-.<0<001110<0000000=0000</0..000000;00;00000:0:0;0:00000000000;;/:///..:..0000000000;000000000000000000000090/9..9//0
@M03495:530:000000000-LYBTV:1:2103:20028:26276 1:N:0:GTGACGTT+ATCTGGGA
GTCAGCATGTGAGCTTTGGAGTGAAATCTCTTGTCTTAAGGAATAAAGGAAAAAGATTCCGTCGGAGGCTCGGTGCTCTACAGGTTCAACCTTTGTACTCTATTATTGCCTCACATTCCATCTCTTGTGAAAATATATTTGATTGGCTTTTCTGCAGGTTGTTTGCCAGGACTTTCCAAGACCTCCACTAGAAAACACAATAAACTTTTTGGAAGCTGGACAACTATCTTCATTTTTCAGAAACAGTGAAC
+
CCBCCFFFFFFFGGGGGGGGGGHHHHHHHHHHHGHHHHHHHHFHHHHHHHHHHHGGHHIHGHHGGGGGGHHGG?EEHHHHHHHGHGHHHHHHHHHHHHGHHHHGHHHHHHHHHHHHHHHHHHHHHHHHH4BGFHHHHHHHHEHHHFGGHGHHHHEHFFHD@?FGGHHHHGGHHHHHHHEHEFBGHHHHHHHH1GFHHHHGHHFHHGHHHHGGHHFHGFGHHHHFEHHGHGBFGGGGGGFGCFBFFF0CBB0
@M03495:530:000000000-LYBTV:1:2103:18476:26278 1:N:0:GTGACGTT+ATCTGGGA
GTCAGCATGTGAGCTTTGGACTCCTGACTGGTTTATCAACGGCAAAATATAGATCGGAAGAGCACACGTCTGAACTCCAGTCACGTGACGTTATCTCGTATGCCGTCTTCTGCTTGAAAAAAAAAAAAATTATGGATTGTACGATAGATGTCTCGTCTCTTAAAAGTGAGAATCGAACTAATGCGGGTGTACTGACATGACATCAATGCTTCAATCTTTCTTGGACTACATGCACTCATTACGAGGGTTGA
+
CCCCCFFFFFFFGGGGGGGGGGHHHHHHHHHHHHHHHHHHGGGGGHHHHHHHHHHHGGGGHHHHHHHGHHHGHHHHHHHHHHHHGHHHGGGGHHHHHHFFHHGHGGGHGHHHHHHHFFHHGGGGGB<</01=11<11><111..<..000<000<.../0000;00000000;0..:..00;00.--9--0009000000000000090000000000900000000//00000009/0000...-;..:/
@M03495:530:000000000-LYBTV:1:2103:10710:26280 1:N:0:GTGACGTT+ATCTGGGA
GTCAGCATGTGAGCTTTGGTCCAGCCTGAGTCCTGGTTTATCAACGGCAAAATATAGATCGGAAGAGCACACGTCTGAACTCCAGTCACGTGACGTTATCTCGTATGCCGTCTTCTGCTTGAAAAAAAATAAATATCACTGTTATACACCATCATTATTCACAACACATGATCTACCTTTCCTGCCTGGCGACAAACATAACAGTCTTAACACTCGTGATTATTCTTACGTCATTCTTGCATTCCAATTAA
+
AABCCFFFFFFFGGGGGGGGGGHHHGHHHHHHHHHHHHHHHHHHHGGGGGHHHGHHHHHGHGGGGHHHHHHHGFGHGHHHHHHGGHHHHGHHGEFGGHEGFHHFGGGHHGGGHGGHHGHHF0?GHFFCC0@D2222222@2222@<?110/1<1111111?11><..>111D=1110000000=/.<0..-:---/..000/0900000009/0/9..//0000000;0./.;;000;///////;///:9
@M03495:530:000000000-LYBTV:1:2103:20666:26307 1:N:0:GTGACGTT+ATCTGGGA
GTCAGCATGTGAGCTTTGGAGTGAAATCTCTTGTCTTAAGGAATAAAGGAAAAAGATTCCGTCGGAGGCTCGGTGCTCTACAGGTTCAACCTTTGTACTCTATTATTGCCTCACATTCCATCTCTTGTGAAAATATATTTGATTGGCTTTTCTGCAGGTTATTTGCCAGGACTTTCCAAGACCTCCACTAGAAAACACAATAAACTTTTTGGAAGCTGGACAACTATCTTCATTTTTCAGAAACAGTGAAC
+
AABB@FFFFFFFGGGGGCFFGGHB5GFHHHHHHHHGHGHHHGHHHHHFHHHHHHGFHFHHHHHGGGG?EEGAE?EEHFHHFDGHGHFHDFCHHEFHFDFDGHHHHHFEB3FGFHHHHFHHHFGGHHGHFBDEHGHGGFFGB4G4B?BGGF1GFHHBGEFG1<@F>2FDBFGGHHHHDHGHFBGFC.FFGCF1<1CFGC.<G000DBGFGHG?/=/GGCF.CGHFHFHHFFGHH0;FBFF0BF/CFB9BB;0
@M03495:530:000000000-LYBTV:1:2103:13911:26311 1:N:0:GTGACGTT+ATCTGGGA
GTCAGCATGTGAGCTTTGGAGTGAAATCTCTTGTCTTAAGGAATAAAGGAAAAAGATTCCGTCGGAGGCTCGGTGCTCTACAGGTTCAACCTTTGTACTCTATTATTGCCTCACATTCCATCTCTTGTGAAAATATATTTGATTGGCTTTTCTGCAGGTTGTTTGCCAGGACTTTCCAAGACCTCCACTAGAAAACACAATAAACTTTTTGGAAGCTGGACAACTATCTTCATTTTTCAGAAACAGTGAAA
+
1A1>>FFFFDDDGF11FGGGFBG1GFBFDAE3F11FGHBGHBGCGFDEFEBBG0EAAGGH0BFEGGEAA/BE//?>GD1DFGHFF1G1FGGGHGHHGFFGHDHB2FHHHHBGBGCGH12BFEGHHFEFF221BFG2FHHHH2BEF00BGF<D1D1GHHH1F?FGFEFHFA/<F1?G<GDGGGGFFCGFGFHH11>0>...0GGHBBDGHGGGGHFHHHH.G0::GHHF00BF0FGBFFFF00BBBF;0CB0
@M03495:530:000000000-LYBTV:1:2103:17142:26314 1:N:0:GTGACGTT+ATCTGGGA
GTCAGCATGTGAGCTTTGGAATTAGTAAATTCGTTGACGACAGAAGGAGCAAGATAACGACCACAGGGAGGGTGGTTTATCAACGGCAAAATATAGATCGGAAGAGCACACGTCTGAACTCCAGTCACGCGACGTTATCTCGTATGCCGTCTTCTGCTTGAAAAAAAAAAAAAAGATAATAAGCAATCGAGAATATAGAGCCATGATTGTCAGAAAAATCATATCTCTCAAACATTACCGGCTCAGAGTCT
+
CCCCCFFFFFFFGGGGGGGGGGHHHHHHHHHHGGHHHGGGGGGHHHHHHHHHHHHHHHGGGGGHGHHGFFGGBFGEGHHHHHHHGGGFGFHHHHHHHHHHGDGGHHHHHHHGGGHGHHHHHHGHHHHHG0/AFDAGHHEHHHGGHHHHGEFHGHHHHHHC.;;GHGGAC??-;-..0000:B000/00.9...00:;9090./00000009;:990/..00000000000000.00;00.-:-.0/009:9
@M03495:530:000000000-LYBTV:1:2103:16916:26322 1:N:0:GTGACGTT+ATCTGGGA
GTCAGCATGTGAGCTTTGGAATTAGCTGGTTTATCAACGGCAAAATATAGATCGGAAGAGCACACGTCTGAACTCCAGTCACGTGACGTTATCTCGTATGCCGTCTTCTGCTTGAAAAAAAACAGTAAACGCCAACCTCCGATCCAGAGGTGTAGGCAGGAGCCCCCGAGTAATCGGTGAGAGATGCAGTTATGCGTCGGAAAACTCTAGTTGAAGCAGACGTGCGTGATACTGTATGACGCACTTGCGCG
+
AAAAAFFFFFFFGGGGGGGGGGHHHGHGHFGHHHHHFGEGGCCHHHHHGFFHHHGEFGHFFHHHHGFGHGHHHHHHGHHHHHGFGGGEFFHHGGFEFEHGHHEEFHGHHHHHHHFHGHHC?C//23BF22//////?00////<.1<1..1<11<110.<..<...;---..;0:.....9;;.00000009;00..;---.-.B/9//;/////9/9//;-..;-9AA///;//9//:/..---99/--9
@M03495:530:000000000-LYBTV:1:2103:16547:26332 1:N:0:GTGACGTT+ATCTGGGA
GTCAGCATGTGAGCTTTGGAGTGAAATCTCTTGTCTTAAGGAATAAAGGAAAAAGATTCCGTCGGAGGCTCGGTGCTCTACAGGTTCAACCTTTGTACTCTATTATTGCCTCACATTCCATCTCTTGTGAAAATATATTTGATTGGCTTTTCTGCAGGTTGTTTGCCAGGACTTTCCAAGACCTCCACTAGAAAACACAATAAACTTTTTGGAAGCTGGACAACTATCTTCATTTTTCAGAAACAGTGAAC
+
CBCBCFFFFFFFGGGGGGGGGGHHHHHHHHHHHHHHHHHHHHHHHHHHHHHHHHGGHHIHHHHGGGGGGHHGGGGGHHGHHHGHHHHHHHHHHHHHHHHHHHHHHHHHHHHHHHHHHHHHHHHHHHHHHDHHHHGHHHHHHFHHHAGHHHHGGHEHGHHHHBGHHHHHHHHHHHHGHHHGHHGHFHFHHHH1FGHHHHGAGHDHHHHHHHGGFHHHGHFHFGHHHFFHFHGGGGGGGGGGBCFFGGFF0C0
@M03495:530:000000000-LYBTV:1:2103:14967:26333 1:N:0:GTGACGTT+ATCTGGGA
GTCAGCATGTGAGCTTTGGAGTGAAATCTCTTGTCTTAAGGAATAAAGGAAAAAGATTCCGTCGGAGGCTCGGTGCTCTACAGGTTCAACCTTTGTACTCTATTATTGCCTCACATTCCATCTCTTGTGAAAATATATTTGATTGGCTTTTCTGCAGGTTGTTTGCCAGGACTTTCCAAGACCTCCACTAGAAAACACAATAAACTTTTTGGAAGCTGGACAACTATCTTCATTTTTCAGAAACAGTGAAC
+
BBBBBFFFFFFFGGGGGGGGGGHHHGHHHHHHHHHHGFHHHHGHHHHHHHHHHHGFGHHHGHGCFGGFGGHGGGGGHHHHHHHHHGHHHHHHHHFGHHHHHHGHHHHHHHGGHHHGHHHGHHHHHGDBG4BFGHHHHHHHHEHHH0GBGHHHEHFFHHH<2?<GFHHHHHHHHFGFF1GHHFEHHHFHGHHHHGHHEFHEHFEHHFGHHHCG/CF.CGGCCGHGFHHCFFFFGFGGBFFGB0BB/9;0CC0
@M03495:530:000000000-LYBTV:1:2103:22990:26367 1:N:0:GTGACGTT+ATCTGGGA
GTCAGCATGTGAGCTTTGGAGTGAAATCTCTTGTCTTAAGGAATAAAGGAAAAAGATTCCGTCGGAGGCTCGGTGCTCTACAGGTTCAACCTTTGTACTCTATTATTGCCTCACATTCCATCTCTTGTGAAAATATATTTGATTGGCTTTTCTGCAGGTTGTTTGCCAGGACTTTCCAAGACCTCCACTAGAAAACACAATAAACTTTTTGGAAGCTGGACAACTATCTTCATTTTTCAGAAACAGTGAAC
+
BBBBBFFFFFFBGGGGGGGGGGHHGHHGHHHHHGHHHHHHHGHHHHFHHHHHHHGGHHHHFBFAFGGFGHHGGGGEHFHHHFHFFGFHHHHHHHHHHHHGHHHHHHHGHHHHHHHHHGGFHFHHGHHHHBFGFHHHHFGHHFHH30FGHGGGHHHHGHHHGEGHFGHFHHHHHHHHHFFFAGHHHEGHHGGGHGHHCC<EGGH0DGBDHHGG/C/CGHB;CGHEHHHHBF00BFGEGGF0;09/CF9CBB0
@M03495:530:000000000-LYBTV:1:2103:14223:26372 1:N:0:GTGACGTT+ATCTGGGA
GTCAGCATGTGAGCTTTGGAGTGAAATCTCTTGTCTTAAGGAATAAAGGAAAAAGATTCCGTCGGAGGCTCGGTGCTCTACAGGTTCAACCTTTGTACTCTATTATTGCCTCACATTCCATCTCTTGTGAAAATATATTTGATTGGCTTTTCTGCAGGTTGTTTGCCAGGACTTTCCAAGACCTCCACTAGAAAACACAATAAACTTTTTGGAAGCTGGACAACTATCTTCATTTTTCAGAAACAGTGAAC
+
CCCCCFFFFFFFGGGGGGGGGGHHHHHHHHHHHGHHHHHHHHHHHHHHHHHHHHGGHHHHHHGGFGGGGHHGGEGGHHHHHHHHHHHHHHHHHHHHHHHHHHHHHHHHHHHHHHHHHHHHHHHHHHHHHDDHHHHHHHHHHHHHGHHHHHHHHHHHHHHH2?CGGHHHHHGHHHHHHHHHHHHHHGHHHHHHGHHGHGGCGEHHHGHHHHGGGHHHGHHHHHHGHHHHGHGGGGGGGGFFFFFGGGFFFF0
@M03495:530:000000000-LYBTV:1:2103:15507:26389 1:N:0:GTGACGTT+ATCTGGGA
GTCAGCATGTGAGCTTTGGTCCAGCCTGAGTCCTGGTTTATAACGGCAAAATATAGATCGGAAGAGCACACGTCTGAACTCCAGTCACGTGACGTTATCTCGTATGCCGTCTTCTGCTTGAAAAAAAAATAACAAAAGAGAGAGCTCGAGATGTAGTCTGAGAGCACATATAAGAGTGCAAATGTGTATCTAATTGTATGAAGGCATATGCTCACTCCGTCTACGCTAGCAGAGACTCGACATAGAGCTCG
+
BBABBFFFFFFFGGGGGGGGGGHHHGHHHHHHHHHHHHHHHHGHGGGGGHHHHHHFHHHHGGFGHHHHHHHGHHHGHHHHHHHHHHHHGHHHGGFFHHHHHHFGGHHHGEFGFFHHHHHHHHFHGGGGF0222@20<</00?//<11/-...1=>D<1<1=10/</.<000=000<000000000;00;0;000;000000:0/.;00009000000/.:..90.::../90/9.://..-.;;//;///.
@M03495:530:000000000-LYBTV:1:2103:17167:26393 1:N:0:GTGACGTT+ATCTGGGA
GTCAGCATGTGAGCTTTGGTCCAGCCTGAGTCCTGGTTTATCAACGGCAAAATATAGATCGGAAGAGCACACGTCTGAACTCCAGTCACGTGACGTTATCTCGTATGCCGTCTTCTGCTTGAAAAAAAAAAAAAACGATATAGAGTGGTTGTTGATATAAGACAAGTGAGTATGAATGCTATGTATGCATGTACAGAGTGTGGCTAGACATAGCTATATTTCATGATGATGAATAGACTATCACGGAGTCT
+
BBCCCFFFFFFFGGGGGGGGGGHHHGHHHHHHHHHHHHHHHHHHHGGGGGHHHHHHHHHHHGGGGHHHHHHHGHHHGHHHHHHHHHHHHGHHHGGFGHHHHHHGGHHHGGGGHGHHHHHHHHHHHFCDCB>//-<.-...<0000=0.0.....00;00;<00//.000:0000000;;B0000000;900;00000/;00;...0.000090000000090000000000000000;900000..-.;:9
@M03495:530:000000000-LYBTV:1:2103:14147:26402 1:N:0:GTGACGTT+ATCTGGGA
GTCAGCATGTGAGCTTTGGGAGGGTGGTTTATCAACGGCAAAATATAGATCGGAAGAGCACACGTCTGAACTCCAGTCACGTGACGTTATCTCGTATGCCGTCTTCTGCTTGAAAAAAAAAAAAGAGACGATGGTAACGCAGATCAGCAGCATGCAGTGTGCTGTAGGCTCGCATAGTGATATTCGTGGTGAGTAAAAATACACCATAATGAATGGTATTCGCGATCAGAGTGACCGAGTGTCTGTTGCAA
+
ABABBFFFFFFFGGGGGGGGCFGGEFFEGHHHHFHHGEEGGGHHHGHHGHHHGGGGHHHHHGHGGEFEFHGHHHHHHHHHGGHGFGFFHGGHHGGGGHHHEEEHGGBFHHHHAFD3GFFGCG?/.<0<<<<.>.000<.--<-0/0:0;::.0000:;/0;000000000;---.:0;0000000//:.;./9/;//;/:;//F/./////;/////9/;/..-9-..//;B////-9-..://///////
@M03495:530:000000000-LYBTV:1:2103:20662:26421 1:N:0:GTGACGTT+ATCTTGGA
GTCAGCATGTGAGCTTTGGTCCACCTGATCCTGGTTTATCAACGGCAAAAATATAGATCGGAAGAGCACACGTCTGAACTCCAGTCACGTGACGTTATCTCGTATGCCGTCTTCTGCTTGAAAAAAAAAAAAAATAAAATAAAAAATGTACACATGAATTTCAACACGCGATACCTACAATATGCATACACATCACTACTGTTGTATTGTGTAAGCTCGTCTCATGCTGTTTCTTAATACATAACACGGTT
+
DDDDDFFFFFFFGGGGGGGGGGHHHHHHHGHHHHGHHHHHHHHGGGGGHHHHHHHHHHHHGFGGHHHHHHHGHHHGHHHHHHHHHHHHGFGHGGFGHH4GHFFFHHHHGEEHGGHFHHHGHHHHHGGGG>A@<-0>111=11000<.0=0000000000::00000..----.-000/00:000000000000000:0/000:0/000000:00000<.-.9/0000000000<000<:<0000000.-..
@M03495:530:000000000-LYBTV:1:2103:8638:26423 1:N:0:GTGACGTT+ATCTGGGA
GTCAGCATGTGAGCTTTGGTTTATCAACGGCAAAATATAGATCGGAAGAGCACACGTCTGAACTCCAGTCACGTGACGTTATCTCGTATGCCGTCTTCTGCTTGAAAAAAAAAAAAAATGTAATAGCAATATTGAAGGTTGGGCGGAAGGAGAACACCAGCATAGGAAACTCACTCGAGGTAGCGAGGCTGGGGCGTCTATTTGTATCACAACCATAGTAAGTGCACAAGTATTACCTACAGTATACACTA
+
BAABBFFFFFFFGGGGGGGGGGHHHHHHFGGGGHHHHHHHHHHHGGGGHHHHHHHGGHHGFHHHHHHHHHHHGFGHGGFGHHFHHHGGHHHHGGGGGFHHHHHHHHHFHGGGFG></<0111<<1111111111111111>>-.<;--..;.:.///...99000000//900/00...-.00/----;...9-.-;-..9///99//////...9////////9//;..//9////;/9////9///;//
@M03495:530:000000000-LYBTV:1:2103:7972:26439 1:N:0:GTGACGTT+ATCTGGGA
GTCAGCATGTGAGCTTTGGAGTGAAATCTCTTGTCTTAAGGAATAAAGGAAAAAGATTCCGTCGGAGGCTCGGTGCTCTACAGGTTCAACCTTTGTACTCTATTATTGCCTCACATTCCATCTCTTGTGAAAATATATTTGATTGGCTTTTCTGCAGGTTGTTTGCCAGGACTTTCCAAGACCTCCACTAGAAAACACAATAAACTTTTTGGAAGCTGGACAACTATCTTCATTTTTCAGAAACAGTGAAC
+
BBCBBFFFFFFFFGGGGGGGGGGHHHHHHHHHHHHHHHHHHHHHHHHHHGHHHHGGHIHIHIHGGGGGGHHGGEEGHHHHHHHHHHHHHHHHHHHHHHHHHHHHHHHHHHHHHHHHHHHHHHHHHHHHH4FHHHHHHHHHGHHHHCFHHHGHHHHHHAGGG?GFFFGHFHHGHHGHHGHHFHHHHHHHHHH1FGFHGGHCHHHHHHHHHHGGHHHHHHHHGGGGHGHFHHGGGGBFFFGGGFBFFGFGFF9
@M03495:530:000000000-LYBTV:1:2103:12379:26453 1:N:0:GTGACGTT+ATCTGGGA
GTCAGCATGTGAGCTTTGGAATTAGTAAATTCGTTGACGACAGAAGGAGCAAGATAACGACCACAGGGAGGGTGGTTTATCAACGGCAAAATATAGATCGGAAGAGCACACGTCTGAACTCCAGTCACGTGACGTTATCTCGTATGCCGTCTTCTGCTTGAAAAAAAAAAAAAAAAAACCATCAACATACAATACGATTAATGTTGCACACTAGTATACATCTCACAGACGGACGCTCATACTCATATATC
+
CCCCCFFFFFFFGGGGGGGGGGHHHHHHHHHHGGHHHHGGGGGHHHHHHHHHHHHHHHGGGGGHHHHGFEGG?FEEFHHHHHHHGGGGGHHHHHHHHHHHGGGGGHHHHHHGHHHGGHHHHHHGHGHHG0?FGGGGHHEHHHGGGHHHGGGHGHHHHHHG.0DGGEGGG---:---9-...0000/0;000000;.....0000000900.//00000000000;0000.-..---...000000009000
@M03495:530:000000000-LYBTV:1:2103:9784:26454 1:N:0:GTGACGTT+ATCTGGGA
GTCAGCATGTGAGCTTTGGAATTAGCTGGTTTATCAACGGCAAAATATAGATCGGAAGAGCACACGTCTGAACTCCAGTCACGTGACGTTATCTCGTATGCCGTCTTCTGCTTGAAAAAAAAAAAAACATAACAAATGTCTCTTTGAACCAACGATCATCATCACGAAATTACTCATGCAGAACTAGTCTAGACAAGTTGATACACCAGTCATAATCACACTCAATATAGTAAACTACTCATCACTCGTTT
+
BBBBCFFFFFFFGGGGGGGGGGHHHHHHHHHHHHHHHHGGGGGFGGHHHHHHHGGGGGHHHHGHHGHHHGHHHHHHHHHHHHGFEHGGGGHHFGHHFGHHHHGFFHGHGHHHGHFFHHHGGCCC/><C<1<<111011<>11111111>.....<...0<=C:0:C;.;.000000000000//00000900000/90;0;00000/..000000000//:9///////////://///9////:;/....
@M03495:530:000000000-LYBTV:1:2103:7914:26467 1:N:0:GTGACGTT+ATCTGGGA
GTCAGCATGTGAGCTTTGGACTCCTGACTGGTTTACAACGGCAAAATATAGATCGGAAGAGCACACGTCTGAACTCCAGTCACGTGACGTTATCTCGTATGCCGTCTTCTGCTTGAAAAACAATAAATACAATGATACTTGGTTGACGAGGGGGTCATCGGTATAACACAAGCAACGTATATATGCGTAAATCTTGGATGGATCACCAGTGGCGTAGTAGTTCTCTGGACCTGCAATGGTATCTGACGAAA
+
AAAAAFFBFDDFC1B1AA1GGEG1GHFGGGHGHFFH3F100AE/0BGGHHFFFEGEE//G0B1AGEE0AAFG2@F@1@1BGHBEHH//>FA0>222B//BG21>EE0/221BGGH0BB10/?/B11B2>F11B1BGFD1211B//01///>///-.<11>..<<00<0/....//.-..0;0<0;;AA...09C0;009/.900.//0.;0/.-.-:9///////////-;--;-////////9///;---
@M03495:530:000000000-LYBTV:1:2103:14784:26495 1:N:0:GTGACGTT+ATCTGGGA
GTCAGCATGTGAGCTTTGGTCCACCTGATCCTGGTTTATCAACGGCAAAATATAGATCGGAAGAGCACACGTCTGAACTCCAGTCACGTGACGTTAGCTCGTATGCCGTCTTCTGCTTGAAAAAAAAAAAAACTATAAATAGACTGTGATCCACCACATAGATTACACCGAATCACGTACACCTCCACTCATAAAATCTACATCCACCTATGAATCTACTCAATTCTTACTAGTCTGACACAACTACTACA
+
CCCDDFFFFFFFGGGGGGGGGGHCHGFBGAAFGF4BG3GDAFFA2AE?HHHHHHFHDEA1111FGBFHHHFB1GE5@EFFEEG5B@G?11FFDFF213FGEE1GB4FE>/F?FF444B303BGHG?D@/>>>.<1111>11<=1>100000000...<0000000000/---;.00../..;//..;/;//;:0000000000::00.;0000000000000000000:0000;0;00000:.90000000
@M03495:530:000000000-LYBTV:1:2103:19680:26601 1:N:0:GTGACGTT+ATCTGGGA
GTCAGCATGTGAGCTTTGGAGTGAAATCTCTTGTCTTAAGGAATAAAGGAAAAAGATTCCGTCGGAGGCTCGGTGTTCTACAGGTTCAACCTTTGTACTCTATTATTGCCTCACATTCCATCTCTTGTGAAAATATATTTGATTGGCTTTTCTGCAGGTTGTTTGCCAGGACTTTCCAAGACCTCCACTAGAAAACACAATAAACTTTTTGGAAGCTGGACAACTATCTTCATTTTTCAGAAACAGTGAAC
+
DDDDDFFFFFFFGGGGGGGGGGHHHHHHHHHHHHHHHHHHHHHHHBHHHHHEGHGGHIIHHIHGGGGGGHHGGEG>FHHHHHHHHHHHHHHHHHHHHHHHGHHHHHHHHHHHHHGHHHHEGHHHHHHHHF4FGFHHHHHHHHGHHFGFHHHHHHHHGFHHHCGHHGHHGE/GHHHHHG1GGHHGHHFFGGHEFG0FFCGCGHHHHHHHHHGGGHHGFHCHCFHGHHGHHGGGGGGFFFFFFFFFFFFG0C:
@M03495:530:000000000-LYBTV:1:2103:22091:26604 1:N:0:GTGACGTT+ATCTGGGA
GTCAGCATGTGAGCTTTGGTCCAGCCTGAGTCCTGGTTTATCAACGGCAAAATATAGATCGGAAGAGCACACGTCTGAACTCCAGTCACGTGACGTTATCTCGTATGCCGTCTTCTGCTTGAAAAAAAAACAACAAAACTCATCAAATATAGTAGAGTGAAGTACTTGACATAGTAGATTGACTGATGACTCTACAAGATTCGTGAGAGAACAACACATACTTCATCTAATATCCGGCGAGTCCACATCAA
+
CCCCCFFFFFFFFGGGGGGGGGHHHGHHGHGGHHHHGFHHHHHGHGGGGEHHHDHHHHGHHGGEFHHHHHHHGBGHGHHHHHHHHHHHHGHHGGGFFFCFFGHEFHHHFF?EAFFFEHHHH0F3GH/>>>////?/00011111111?111111<>111111111111000000=00000000000000:;0000;00/0;:././.00.009/....:0000000;00000000.;----:/00009000
@M03495:530:000000000-LYBTV:1:2103:10327:26616 1:N:0:GTGACGTT+ATCTGGGA
GTCAGCATGTGAGCTTTGGATGGTTCTGGTTTATCAACGGCAAAATATAGATCGGAAGAGCACACGTCTGAACTCCAGTCACGTGACGTTATCTCGTATGCCGTCTTCTGCTTGAAAAAAAAAAAAACATCTCTAGAGATTCTTCAACTTTGGTTGAAATTTTTTTAATACACACAACAAGTTGATGCATTAGACTTGTTATTCAAGTATACTTGGTATCAACATTCGATCATGCGGCGTGCATGTATTGT
+
BBBBAFFFFFFFGGGGGFGGGGG4FGGHHHHHHHHFHHGEGFCFHHHHHHHHHHGFFGFHFFHHHGHHHGHHHHHHHBDGGGG?GEGGFFG?4FGHGGGHFFFFGFGDGGFFHGHHFBC/B/<</<A//11<1111111>111111=11100/.<./=G0000<-;.0:00:0::...../0;00;09009000000:000900900000000//////////9/////;..///.---9-;.////;9/;
@M03495:530:000000000-LYBTV:1:2103:22037:26663 1:N:0:GTGACGTT+ATCTGGGA
GTCAGCATGTGAGCTTTGGAGACTGGTTTATCAACGGCAAAATATAGATCGGAAGAGCACACGTCTGAACTCCAGTCACGTGACGTTATCTCGTATGCCGTCTTCTGCTTGAAAAAAAAAAAAATAAAAGTACAAACAAAAAGTGTAGAGACAATCTTATGTTATAATATAATGAATGATGAATTTAGAGTTGATATGAATGTATAGACTAGTCAGCTAGAGTAGTAGAGGTTCGATAGCACACGAACGCG
+
CCCCCFFFFFFFGGGGGGGGGGGHHHFGHHHHHHHGGCGGHGHHHHHHHHHGGGGHHHHHHHGHHHGHGHHHHHHHHHHGHHHGGFFHGHHHHGGGHHHGEFHGHHHFGHHFHHHHGFGC/B/>0111111<1111.0.00..110000<0///0/00000000;00000000000;00000000:000;0000;0;00000000000000/000;00000:000000;0////-./..////.--.--.-
@M03495:530:000000000-LYBTV:1:2103:21990:26685 1:N:0:GTGACGTT+ATCTGGGA
GTCAGCATGTGAGCTTTGGTTTATCAACGGCAAAATATAGATCGGAAGAGCACACGTCTGAACTCCAGTCACGTGACGTTATCTCGTATGCCGTCTTCTGCTTGAAAAAAAAAAAAAAATAAAAAAAACGAAGATAAGGCAGTGACATGACGAACTGTACACAAAGTCGTGTAACAATATATGATTAACCGCAACAATGAACCATCATAGACCTGATAGAATATATAGATGATCTCTACATGCAATCTCTG
+
DDDDDFFFFFFFGGGGGGGGGGHHHHHHGGGGGHHHHHHHHHHHGGGGHHHHHHHGHHHGHHHHHHHHHHHHGGH1FEFFHGHFHHGGHHHHGFGHGHHHHHHGHHHGHGGFGDBB<@<01<11>--<.<<..;00000:../00000000..--;0000000../00..../0000000000:0::000-----.;00000..;000000000/:0000000000000000:000000000000000000
@M03495:530:000000000-LYBTV:1:2103:17213:26686 1:N:0:GTGACGTT+ATCTGGGA
GTCAGCATGTGAGCTTTGGAGTGAAATCTCTTGTCTTAAGGAATAAAGGAAAAAGATTCCGTCGGAGGCTCGGTGCTCTACAGGTTCAACCTTTGTACTCTATTATTGCCTCACATTCCATCTCTTGTGAAAATATATTTGATTGGCTTTTCTGCAGGTTGTTTGCCAGGAAGAGCAGGTATGATATAATTCTAGGATTTGACAGATGAATAATTTACATATATATCTAACTTTGATAGCAGTCACATCGT
+
CCCCCFFFFFFFGGGGGGGGGGHHHFHHHHHHHHHHHHHHHHHHHHHHHHHHHHGGHHHHFFGGGGGGGHHGGEECHHHHHHHHHHHHEHHHHHHHHHHHHHHHHHHHHHHHHHHHHHHHHHHHHHHHHGFHHGFHHHHHHHHHHHHHHHHHHHHHGGHHG??GHFHHHGGHH0FGHHHHHGHHHHHHGHHHGGGDGFGHHHHHHGHHG<=GGHHHHHHHHHGHHHHHHHGHHHGGFHHGHB;GBFFFFD.
@M03495:530:000000000-LYBTV:1:2103:11877:26705 1:N:0:GTGACGTT+ATCTGGGA
GTCAGCATGTGAGCTTTGGATGGTTCTGGTTTATCAACGGCAAAATATAGATCGGAAGAGCACACGTCTGAACTCCAGTCACGTGACGTTATCTCGTATGCCGTCTTCTGCTTGAAAAAAAAAAAAAAATATACATATTTATGTTCATTCCTTAACATATGAGACAGACACATGTATTTTTATGATCATTCTACAGTTACAGTTGTATAGAACTTATTTTGTGTCTAATCACTTCGCATGCTACATCACTT
+
CCCCDFFFFFFFGGGGGGGGGGGHHHHHHHHHHHHHHHGGGGGHHHHHHHHHHHGGGGHHGHHHHGHHHGGHHHHHHHHHHHGHGHGGGGHHFHHHGGHGHHGGGHGHHHHGHHHHHHHGFGC/</<--011111111110=0000<000000000=0000;000///.///00:000000.000000;0000009000000;00;0099000;0000000:/:000000000;0:...A0:000000000
@M03495:530:000000000-LYBTV:1:2103:7645:26710 1:N:0:GTGACGTT+ATCTGGGA
GTCAGCATGTGAGCTTTGGAGTGAAATCTCTTGTCTTAAGGAATAAAGGAAAAAGATTCCGTCGGAGGCTCGGTGCTCTACAGGTTCAACCTTTGTACTCTATTATTGCCTCACATTCCATCTCTTGTGAAAATATATTTGATTGGCTTTTCTGCAGGTTGTTTGCCAGGACTTTCCAAGACCTCCACTAGAAAACACAATAAACTTTTTGGAAGCTGGACAACTATCTTCATTTTTCAGAAACAGTGAAC
+
BBBBBFBFFFFFGGGGGGGGGGHGGHHHHGHGHHHHHHHGHFHHGHHGHHHGHEEGHHHHHHHGGGGGGHHGGGGGHHHGHHHHHHHGFHHHHHHHHHGHHHGHHHHHHHHHHHHHHHHHGHHHHHHHH4FFFGHGHHHHHEHHGHFHHHHHHHEHHEHFG?FFHGHHGEHGHHHHHHHFFHHHHHHGHHHDGHEHHHHFHFDDDGHGHGGGECCECHC.GFHHHHHGFHGGGGGGGGGFFFFGBGBFFB0
@M03495:530:000000000-LYBTV:1:2103:14569:26718 1:N:0:GTGACGTT+ATCTGGGA
GTCAGCATGTGAGCTTTGGAGTGAAATCTCTTGTCTTAAGGAATAAAGGAAAAAGATTCCGTCGGAGGCTCGGTGCTCTACAGGTTCAACCTTTGTACTCTATTATTGCCTCACATTCCATCTCTTGTGAAAATATATTTGATTGGCTTTTCTGCAGGTTGTTTGCCAGGACTTTCCAAGACCTCCACTAGAAAACACAATAAACTTTTTGGAAGCTGGACAACTATCTTCATTTTTCAGAAACAGTGAAC
+
CCCCDFFFFFFFGGGGGGGGGGHHHHHHHHHHHHHHHHHHHHHHHHHHHHHHHHGGHHIIHGHGGGGGGHHGGGGGHHHHHHHHHHHHHHHHHHHHHHHHHHHHHHHHHHGHHHHHHHHGHHHHHHHHHFHGGHHFHHHHHHHHHGHHHHHHHHGGHGGGF?FGGGHHHHHHHHHHHHHHFFGHHHHGHHHHDFGHHHG<GHHFHHHHHHGGHGHHHHHHHHHHHHHHHGGGGGGHHFFGG0BFFFFGGF0
@M03495:530:000000000-LYBTV:1:2103:9263:26736 1:N:0:GTGACGTT+ATCTGGGA
GTCAGCATGTGAGCTTTGGAATTAGTAAATTCGTTGACGACAGAAGGAGCAAGATAACGACCACAGGGAGGGTGGTTTATCAACGGCAAAATATAGATCGGAAGAGCACACGTCTGAACTCCAGTCACGCGACGTTATCTCGTATGCCGTCTTCTGCTTGAAAAAAAAAAAAATAGATGAATGAACTTCTGAATTCGGTGATCTGTCATAAACTGATATATGTCATGTGGTATGCTACGACTATCAAGAGA
+
ABBBBFFFFFFFGGBGFFGGGGHHGGGHHHHHGFGHHHGGGGGHHHHHHHHGHHHHGHGFGGGHHHHGGGGGEFGFFFHGHHHFGGGGGHHHHHHGHFHHGGGGFHHHHHHGHHBGHHHHHHHHHFHHA<>@DGGFH.1=FGFFHFHHGGGHEHGGGHHG.:;;GCCGGF--9.:///////////9//;////:/.....///9////9//9/9//////////:////./:9////..;.-//////..
@M03495:530:000000000-LYBTV:1:2103:7890:26766 1:N:0:GTGACGTT+ATCTGGGA
GTCAGCATGTGAGCTTTGGAGTGAAATCTCTTGTCTTAAGGAATAAAGGAAAAAGATTCCGTCGGAGGCTCGGTGCTCTACAGGTTCAACCTTTGTACTCTATTATTGCCTCACATTCCATCTCTTGTGAAAATATATTTGATTGGCTTTTCTGCAGGTTGTTTGCCAGGACTTTCCAAGACCTCCACTAGAAAACACAATAAACTTTTTGGAAGCTGGACAACTATCTTCATTTTTCAGAAACAGTGAAC
+
BABCCFFFFFFFGGGGGGGGGGGHHGHHHHHHHHHHHHHHHFFHHHHGHGFFHHGGHHHHHHHGGGEEFGGGGGGFHHHHHEGHHHHHHHHHHHHHFHHHHHHHHHHHHGHHHHHHHHHHHHHHHHHGHEFFBGHGHHHHHEHHHHFGHHHHHHHHGGHH2<?GHHEHGGHHHHHGHGHFHHHFFGHHHGHG1GGHFFE.DHHGFHHHHGGG/CGEGHGFHFG.GHFHHHGFGEFGGGGFFFFGBFFFGG0
@M03495:530:000000000-LYBTV:1:2103:16354:26776 1:N:0:GTGACGTT+ATCTGGGA
GTCAGCATGTGAGCTTTGGACTGGTTTATCAACGGCAAAATATAGATCGGAAGAGCACCCGTCTGAACTCCAGTCACGTGACGTTATCTCGTATGCCGTCTTCTGCTTGAAAAAAAAAAAAAAACAATAAACGACAATGCAATTAACGTAATACTAATGAGTCCGAGGTTAGCGAGTGTAGTTAGCTCATAAATCGGTCATAGCGGTAGTCAGTCAGTTATTCCACAGTCCATAAGGTTCATAGTTCAGCT
+
BBBBBFFFFFFFGGGGGGCGGGHGHHCHHHHGHGFGGGHHHHHHHHHGFFGGGHHGGHHGGEGHGHHHHHHHHGHHHGBGEGGGGH1FGFHCFHGFHGEEGFHHGGHHH0FHHHGGGG?B//>-...11111..<--0<<000:000./..;0000000000;0..--:/0;0:---.0090000000/://///..;..////--...:9///////::////://./;/////////////////////
@M03495:530:000000000-LYBTV:1:2103:17244:26874 1:N:0:GTGACGTT+ATCTGGGA
GTCAGCATGTGAGCTTTGGAGTGAAATCTCTTGTCTTAAGGAATAAAGGAAAAAGATTCCGTCGGAGGCTCGGTGCTCTACAGGTTCAACCTTTGTACTCTATTATTGCCTCACATTCCATCTCTTGTGAAAATATATTTGATTGGCTTTTCTGCAGGTTGTTTGCCAGGACTTTCCAAGACCTCCACTAGAAAACACAATAAACTTTTTGGAAGCTGGACAACTATCTTCATTTTTCAGAAACAGTGAAC
+
CCCCDFFFFFFFGGGGGGGGGGHHHHHHHHHHHHHHHHHHFHHHHHHHGHHHHHGGHHHGHFHEGGGEEHHGGEGGHHHHHHHHHHHHHHHHHHHGHHHHHHHHHHHHHHHHHHHHHHHHGHHHHHHHHFHHHHHHHHHFHFHHHFGFHHHHFHFFFFG2=CGFHFEGHHHHHHHHHFGGGHFHHHHHHHHGHHHGHHHEHHHHHHHHHHGEHGGE0GCFGFFEBCGFHHGGGFGGGGGGFFFEEG:F0;0
@M03495:530:000000000-LYBTV:1:2103:23230:26906 1:N:0:GTGACGTT+ATCTGGGA
GTCAGCATGTGAGCTTTGGAGTGAAATCTCTTGTCTTAAGGAATAAAGGAAAAAGATTCCGTCGGTGGCTCGGTGCTCTACAGGTTCAACCTTTGTACTCTATTATTGCCTCACATTCCATCTCTTGTGAAAATATATTTGATTGGCTTTTCTGCAGGTTGTTTTCCAGGACTTTCCAAGACCTCCACTAGAAAATACAATAAACTTTTTGGATGCTGGACAACTATCTTCATTTTTCAGGAACAGTGAAA
+
AAAA>C@1BFFFG1GGBGG1AGHHHHFHGBGH1FEFAA311A0FGHHEH0GBHHG/1FFDC1FAA///FGF?/??>1@FHHHFCBB1B2BG0GGH2B22121F22@B1B@1@@FEGFHFHH1GHFH1BGBE11BG2GHFH2F2F10<FGGH21B12<CGH0/?G02@G10?FGBG1??G10<01?/0>>01>1<01<>F<<DFBHHGGDDA-/0</00:.;BC.;/000;C;CFG0<CBB0/;9/9;00;0
@M03495:530:000000000-LYBTV:1:2103:21154:26912 1:N:0:GTGACGTT+ATCTGGGA
GTCAGCATGTGAGCTTTGGTCCAGCCTGAGTCCTGGTTTATCAACGGCAAAATATAGATCGGAAGAGCACACGTCTGAACTCCAGTCACGTGACGTTATCTCGTATGCCGTCTTCTGCTTGAAAAAAAAAAAAACAGTCAATATGTGACAATTTCATTTGTGTTATCAACATTAAACATAACTATTCTGTATGTAAAGCATATCTTTACGTGATTACACATCTAGTAGTTGTTCCTGGAGCTCATTGACCT
+
CCCC@FFFFFFFGGGGGGGCGGHHHGHHHHHHHHHHGHHHHHHHHGGGGGHHHHHHHHHHHGGGGHHHHHHHGHHHFHHHHHHHHHHHHGHHHGGFGGHGHHEGGHBHHGEEHGHHHHHHHHHHHHGGF/B</-..01>11111=1100000==00<0=0</<<00000/0/000000000/000000;000;000000/0;0000000.//./00000000;000;00;//.//:///:/9/////////
@M03495:530:000000000-LYBTV:1:2103:13091:26916 1:N:0:GTGACGTT+ATCTGGGA
GTCAGCATGTGAGCTTTGGTCCAGCCTGAGTCCTGGTTTATCAACGGCAAAATATAGATCGGAAGAGCACACGTCTGAACTCCAGTCACGTGACGTTATCTCGTATGCCGTCTTCTGCTTGAAAAAAAAGAAAGACAACACCCACCTATCAAGACACTAGATCGCTCCTCAAACGAGTTAACCTGTTCTGACTCAGATGAAGCTGAAGATACACACTCCACGACACACGCTGAGCTACACAGCACACTGTA
+
CCCCCFFFFFFFGGGGGGGGGGHHGGHHHHGHHHHGGHHHGHHHHGGGGGHHHHHHHHHHHGGGGHGHHHHHGGHHGHHHHHHHHHHHHGHFHGGFGHAEFHHFEHGHHGEEHGEHHHHHHGHGGHGGG?F@222<22/////<//01<111110<<101111.<...//0<00.....00;00.;0000000000000;000090:00000090.////9.-;--:.--;.../99//;/../././///
@M03495:530:000000000-LYBTV:1:2103:14248:26937 1:N:0:GTGACGTT+ATCTGGGA
GTCAGCATGTGAGCTTTGGAGTGAAATCTCTTGTCTTAAGGAATAAAGGAAAAAGATTCCGTCGGAGGCTCGGTGCTCTACAGGTTCAACCTTTGTACTCTATTATTGCCTCACATTCCATCTCTTGTGAAAATATATTTGATTGGCTTTTCTGCAGGTTGTTTGCCAGGACTTTCCAAGACCTCCACTAGACAACACAATAAACTTTTTGGAAGCTGGACAACTATCTTCATTTTTCAGAAACAGTGAAC
+
BAABBFFFFFF5GGGGGGFGE4BFHGHHHHHHHGGHHHHHHHGHHHHHHHHHHHGGGHHHHBGFGGGCEGG?>BEEGGHHHHHGHHHBGFFFHHHHHHGHHHHFHHHHHHGFHHFHFHHGEHHFHHGHH4FGFHHHHHFHGFHGG0GHHBGHHHBDFHHH2<FGBGFH2GHHHHGHHDDFGFCFGGHHHHHF1=FGFEH.DG0<DFFGHHG?G0CEC0/.;CGGHCCGHBFFFBFFFF0CBFEB//;;;B0
@M03495:530:000000000-LYBTV:1:2103:10185:26939 1:N:0:GTGACGTT+ATCTGGGA
GTCAGCATGTGAGCTTTGGATGGTTCTGGTTTATCAACGGCAAAATATAGATCGGAAGAGCACACGTCTGAACTCCAGTCACGTGACGTTATCTCGTATGCCGTCTTCTGCTTGAAAAAAAAAAAAAAAACAAACATGTCGACAATACTTATTAGGATAGTAACCATTACCACACTACGATGTCAGTTGACGTACACAGAAATCATTATTACGCAACTAGTGTTGACAGTGGTAGTAGTAACTTAATTTGA
+
CCCDCFFFFFFFGGGGGGGGGGGHHHHHHGHHHHHHHHGGGGGHHHHHHHHHHHGGGGHHHHHHHGHHHGHHHHHHHHHHHHGHHHGGGGHHFFHHGGHHHHGFGHGHHHHHHHHHHHGFCGGG<A<---.....<0000..-.-<0:000000000:0:<000000090000.;B/9.....000000009....00.0:09909000000..9--/000000.000000/;000009000000000000
@M03495:530:000000000-LYBTV:1:2103:15521:26944 1:N:0:GTGACGTT+ATCTGGGA
GTCAGCATGTGAGCTTTGGAATTAGCTGGTTTATCAACGGCAAAATATAGATCGGAAGAGCACACGTCTGAACTCCAGTCACGTGACGTTATCTCGTATGCCGTCTTCTGCTTGAAAAAAAAAAAAGAAAAAACACAAGACTACAGCTATTTAACATTTAGTCAGTAGTCGTGAATCGTTTACACACGACTCGGATACACATAACCTGGTAGATCAAGTATGCTGACACTACCATCATATCAACTTATCTT
+
BBBBBFFFFFFFGGGGGGCGGGGHHHGHHCGGHHFHHHGGGGGHHHHHHHHHHHGGGGHHHHHHHGFHHGHHHHGHHHFHHHGGEFGGFGHHHHHGGGHHHHGGGFGHHHFHHFAGDHEEFCF/////??00-..0..00010/<000000=000000000<000:00;0.../.00.::..00:0.---99.....000000////..//://////////////./////.////9//://///://:/
@M03495:530:000000000-LYBTV:1:2103:12400:26993 1:N:0:GTGACGTT+ATCTGGGA
GTCAGCATGTGAGCTTTGGTCCAGCCTGAGTCCTGGTTTATCAACGGCAAAATATAGATCGGAAGAGCACACGTCTGAACTCCAGTCACGTGACGTTATCTCGTATGCCGTCTTCTGCTTGAAAAAAAAAATCTAGATATTCATAACACTTGGTTGAATTTTTTTCATTAAACACGACACGTTGATGAATTAGGCTTGCTGTTCTACTATAATTGGGCTTAGCATGAGATTGTGTGGCAGGAATGTTCTTT
+
AAA?3CDFFFFFGFGGGGGCGFGFBEFGGHHHDGGFFGHHHGHHFEECEEHFFHGFHHHEFEEGGAGFHHHFEHHHFHFFFFFHGFFHHGFHAFGFCF14BEFEAFHBFC/EGEFFGFFHFA3B3FD@///01<F<GFFD1?1@<F1<1<111<F.011=11>-</=00===C;A.--:-.:9CE9C0000990/:C-.0090;0;09090;990/...;///////;////9/;.....-:.///;///;
@M03495:530:000000000-LYBTV:1:2103:15781:27098 1:N:0:GTGACGTT+ATCTGGGA
GTCAGCATGTGAGCTTTGGAATTAGTAAATTCGTTGACGACAGAAGGAGCAAGATAACGACCACAGGGAGGGTGGTTTATCAACGGCAAAATATAGATCGGAAGAGCACACGTCTGAACTCCAGTCACGTGACGTTATCTCGTATGCCGTCTTCTGCTTGCAAAAAAAAAAAGAAAAGACGAGAGTAGAAAAGATCAGAGTGTACTAAAGTAATCCTAGACGTATCAAAGAAGTACACGCAAAAGAAACGA
+
CCCCCFFFFFFFGGGGGGGGGGHHHHHHHHHHGFHHHHGGGGGHHHHHHHHHHHGHHHGGGGGHHHHGFGGGEFGGGHHHHH4FFGGGGHHHHHHHGHHHGGGGHHHHHHHGGHHGHHHHHHHHHFHHG@FGGGFFHHEHHHFGFHHHG<AHGHHHHHHF.<==<GGGE?-9.9:///./.;-.-000000//.0000:090000000;:0;0:0090000...0.0900/./;0000.----//;./9..
@M03495:530:000000000-LYBTV:1:2103:20759:27104 1:N:0:GTGACGTT+ATCTGGGA
GTCAGCATGTGAGCTTTGGAATTAGTAAATGTTGACGACAGAAGGAGCAAGATAACGACCACAGGGAGGGTGGTTTATCAACGGCAAAATATAGATCGGAAGAGCACACGTCTGAACTCCAGTCACGTGACGTTATCTCGTATGCCGTCTTCTGCTTGAAAAAAAAAAATAGATCTCATGAAGAGTACTATCTGTGAGCCAGATACGCATGTCAATGTACCTGTGACGACAACATCCTAGGTCCATGCTAG
+
AAAAAFFFF1FFGF1GGGGGFGHHGHHHHGHGGHHHGFGGGFHHHHHHHHHHHHHHGGGGGHHHHGGGGGEFGEFHHHHGHHGGGGGHHHHHHHHHHHGGGGHHHHHHHGGFGEHHHHFHHHGHHHE0F/FF/CF/?DGFFGFCFHCFGHGHGHHBBBC10=<@ACC-?.0:0000000090;0.090;00;000000///.9009----9/9///9;///;/////--;----//////////////;//
@M03495:530:000000000-LYBTV:1:2103:21287:27114 1:N:0:GTGACGTT+ATCTGGGA
GTCAGCATGTGAGCTTTGGAGTGAAATCTCTTGTCTTAAGGAATAAAGGAAAAAGATTCCGTCGGAGGCTCGGTGCTCTACAGGTTCAACCTTTGTACTCTATTATTGCCTCACATTCCATCTCTTGTGAAAATATATTTGATTGGCTTTTCTGCAGGTTGTTTGCCAGGACTTTCCAAGACCTCCACTAGAAAACACAATAAACTTTTTGGAAGCTGGACAACTATCTTCATTTTTCAGAAACAGTGAAC
+
CBCCCFFFFFFFGGGGGGGGGGGGHHHHHHHHHHHHHHHHHHHHHHHHHGHHHHGGHIHHHHHGGGGGGHHGGGGGHHHHHHHGHHHHHGHHHHHGHHHHGHHHHHHHHGHHGHHHHHHHHHHHHHHHGFEGFHHHHGHHHHHHHHFHHHHHGHHHHGHFB?GGGHHHHHGGHHHEHFGHAGHFHHCHHHH1GGHHGHG<GGHHHHHHHHGGHHGEGHCAGHHHHHHHHHGFGGGGGGFF0CFFFFFFFF0
@M03495:530:000000000-LYBTV:1:2103:9789:27120 1:N:0:GAGACGTT+ATCTGGGA
GTCAGCATGTGAGCTTTGGTCCAGCCTGAGTCCTCTGGTTTATCAACGGCAAAATATAGATCGGAAGAGCACACGTCTGAACTCCAGTCACGTGACGTTATCTCGTATGCCGTCTTCTGCTTGAAAAAATAAAGCAGCGTAAAAAGGCAGCGTTGCTGGCGTTATTCCATAGGTTCCGACTACATGCCTAGCATAAATCGCCGCTCATGTCAAGAACGGACATGCACACGTATCAAATACAACCTCATAAA
+
A11AABFDF1DD1FDE3F1AEEGHHAF00GA1F3AGGBAA0A1DG2F?////B01A22B2D1AE/CE0EGEHFHG>/B/FHGFB1@G21BD/0>//EF>GHG2GGFAGHBD>E/0/B>F1FB1F1BG0/<B11>1100//?/?21///0///C?<.11<.-.-.<0=0=<<0<000/..--://00000;//:00;009...----90;000000//--:--//9///9;--/-//9:9BF//;///////
@M03495:530:000000000-LYBTV:1:2103:16767:27133 1:N:0:GTGACGTT+ATCTGGGA
GTCAGCATGTGAGCTTTGGAGTGAAATCTCTTGTCTTAAGGAATAAAGGAAAAAGATTCCGTCGGAGGCTCGGTGCTCTACAGGTTCAACCTTTGTACTCTATTATTGCCTCACATTCCATCTCTTGTGAAAATATATTTGATTGGCTTTTCTGCAGGTTGTTTGCCAGGACTTTCCAAGACCTCCACTAGAAAACACAATAAACTTTTTGGAAGCTGGACAACTATCTTCATTTTTCAGAAACAGTGAAC
+
CCCCCFFFFFFFGGGGGGGGGGHHHHHHHHHHHHHHHHFHHHHHHHHHHHHHHHGGHHHIHGHGGGGFGHHGGGGGHHGHHHHHHHHHHHHHHHHHHHHHGHHHHHHHHHHHGHHHHHHHHHHHHHHGH4FHHHHHHHHHHGHHHHGHHHHHHFHHHHHHFCGFFGHHHHHHGGFHHHHFHHHGHHEHGHHFFFGHHHGEGFG0GHHFHHGGEHFHHHHGHHHHHHGFFGGGGFFGGGGGFBFGGG;0FF0
@M03495:530:000000000-LYBTV:1:2103:22199:27141 1:N:0:GTGACGTT+ATCTGGGA
GTCAGCATGTGAGCTTTGGAGTGAAATCTCTTGTCTTAAGGAATAAAGGAAAAAGATTCCGTCGGAGGCTCGGTGCTCTACAGGTTCAACCTTTGTACTCTATTATTGCCTCACATTCCATCTCTTGTGAAAATATATTTGATTGGCTTTTCTGCAGGTTGTTTGCCAGGACTTTCCAAGACCTCCACTAGAAAACACAATAAACTTTTTGGAAGCTGGACAACTATCTTCATTTTTCAGAAACAGTGAAC
+
BBBBBFFFFFFFFFGGGGGGGGHGGHHHHHHHHHHHHHHHHHHHHHHHHHHHHHGGHHHHHHHGGGGGGHHGGFFGGHHHHFHHHHHHHHHHHHHHHHHHHHHHHHHHHHHHGHHHHGHFHHGHHGHHHBFF3FGFHHHHHHHHBFGFHHHHHHHHHFHEH?GGGHFHHHHHHHHHHHHBGFHHGHFHHHH1D1GHHGHGGHGHFHEHHGGFFCGGGHHGHHHHHGHGHHGFBFGFGGGFF0:FFG000;0
@M03495:530:000000000-LYBTV:1:2103:15542:27149 1:N:0:GTGACGTT+ATCTGGGA
GTCAGCATGTGAGCTTTGGAGTGAAATCTCTTGTCTTAAGGAATAAAGGAAAAAGATTCCGTCGGAGGCTCGGTGCTCTACAGGTTCAACCTTTGTACTCTATTATTGCCTCACATTCCATCTCTTGTGAAAATATATTTGATTGGCTTTTCTGCAGGTTGTTTGCCAGGACTTTCCAAGACCTCCACTAGAAAACACAATAAACTTTTTGGAAGCTGGACAACTATCTTCATTTTTCAGAAACAGTGAAC
+
AABB?FFFFFFFGGGGGGGGGGAGHHGHHHHHHHHHHHHHGHHGHHHHGHHHHHGGHHHHHHHGGGGCGHHGCEGGHHHHGHHHHHHHHHHHGHHHHHHHHHEGHHHH4G3GHHHHHHHGHHHHHGEFHHHHHHHGHGHHHHHGF0GHHHGHHHHHHHHFCCGHHHHHGEHHHHGGHHHHHHHHHHHGHHHGHDBBGHHE0G<DDBGHGFCCFHFAGEFHHGHGFHBH0:BFGGGGF/00FFGGGGGF0F0
@M03495:530:000000000-LYBTV:1:2103:11378:27158 1:N:0:GTGACGTT+ATCTGGGA
GTCAGCATGTGAGCTTTGGAGTGAAATCTCTTGTCTTAAGGAATAAAGGAAAAAGATTCCGTCGGAGGCTCGGTGCTCTACAGGTTCAACCTTTGTACTCTATTATTGCCTCACATTCCATCTCTTGTGAAAATATATTTGATTGGCTTTTCTGCAGGTTGTTTGCCAGGACTTTCCAAGACCTCCACTAGAAAACACAATAAACTTTTTGGAAGCTGGACAACTATCTTCATTTTTCAGAAACAGTGAAC
+
CCCCCFFFFFFBGGGGGGGGGGHHHHHHHHHHHHHHHHHHHHHHHHHHHHHHHHGGHHHHHHHGGGGGGHHGGGGGHHHHHHHHHHHHHHHHHHHHHHHHHHHHHHHHHHHHHHHHHHHHHHHHHHHHHBHHHHHGHHHHHEHHHGCHHHHHHHFHEFHHF?GHHGGHHHHHHHHHGFHHAGFHHHHHHHGHGFBHHHHEGHHFHHHHHHGFGCBGCGGGGFFGHHHCHHGGGF0FFFGGGGGGGBFGBF0
@M03495:530:000000000-LYBTV:1:2103:19037:27172 1:N:0:GTGACGTT+ATCTGGGA
GTCAGCATGTGAGCTTTGGAATTAGTAAATTCGTTGACGACAGAAGGAGCAAGATAACGACCACAGGGAGGGTGGTTTATCAACGGCAAAATATAGATCGGAAGAGCACACGTCTGAACTCCAGTCACGTGACGTTATCTCGTATGCCGTCTTCTGCTTGAAAAAAAAAAAGATGATAGCACTATACATACAGCTTGTTAATGTACCGACCATCGAACGTGCTCATGCTGGAACTCCAGACACCATTATGG
+
ABBBBFFFFDFFGFGGGFGGGGHHFGHGHHHHGGHHHHGGGGGHHHHHHHHHHGHHHHGGGGGHHHFGGGGGEFFAFHFHEHHFD?@EEGGHHHFBGHHFDEFGEHFCFHHGCEGFFHHHHHHEGHHHG@?GGGFFHG1DGGFDGHFHD<@GGHHHEHF0.<D0C@DAD-9;.00;000;00:0;000090099:0/.0;;//9;//9.---9/.//.-....////////./9BF////...;9BFFF//
@M03495:530:000000000-LYBTV:1:2103:20179:27178 1:N:0:GTGACGTT+ATCTGGGA
GTCAGCATGTGAGCTTTGGAATTAGTAAATTCGTTGACGACAGAAGGAGCAAGATAACGACCACAGGGAGGGTGGTTTATCAACGGCAAAATATAGATCGGAAGAGCACACGTCTGAACTCCAGTCACGTGACGTTATCTCGTATGCCGTCTTCTGCTTGAAAAAAAAAAAAAGCAATAAATGTATGGAGAAATAACACGTGAGAGTGCGACAATCGAATCGAAAGTGAAGTAAATCCAAGGCGTACACAA
+
CCCCCFFFFFFFGGGGGGGGGGHHHHHHHHHHGHHHHHGGGGGHHHHHHHHHHHHHHHGGGGGHHHHGGGGGEGGGGHHHHHHHGGGGGHHHHHHHHHHHGGGGHHHHHHHGGHGGHHHHHHHHHHHHGFGHGGFGHGGHHHGGHHHHGEFHGHHHHHHF<=DDGGG:@A?--..0/0000000000/090.0000000.:...00000-.---0;../;.../..0:0000009000900..-.--.90.
@M03495:530:000000000-LYBTV:1:2103:10091:27212 1:N:0:GTGACGTT+ATCTGGGA
GTCAGCATGTGAGCTTTGGAGTGAAATCTCTTGTCTTAAGGAATAAAGGAAAAAGATTCCGTCGGAGGCTCGGTGCTCTACAGGTTCAACCTTTGTACTCTATTATTGCCTCACATTCCATCTCTTGTGAAAATATATTTGATTGGCTTTTCTGCAGGTTGTTTGCCAGGACTTTCCAAGACCTCCACTAGAAAACACAATAAACTTTTTGGAAGCTGGACAACTATCTTCATTTTTCAGAAACAGTGAAC
+
CCCCCFFFFFFFGGGGGGGGGGCHHHHHHHHHHHHHHHHHHHHHHHHHGHHHHHGGHIHHHHFGGGGEGHHGGGFGHHGHHHHEHHFHHHHHHHHHHHFHFHHHHHHHHGHFHHHHHHHHHHHHGHHHEFGHHGHHHFHHHHHHHFFGGHFHHHGHFHFGGCHHHGHHGHHHHHHHHGHEFHHHHHGHHHEDFHFHHHHGHHGH0<GGGHGGB<CACGCCGFHEHGHFHHGGGGFFGGFFGFGGGGBBFG0
@M03495:530:000000000-LYBTV:1:2103:16362:27274 1:N:0:GTGACGTT+ATCTGGGA
GTCAGCATGTGAGCTTTGGAGTGAAATCTCTTGTCTTAAGGAATAAAGGAAAAAGATTCCGTCGGAGGCTCGGTGCTCTACAGGTTCAACCTTTGTACTCTATTATTGCCTCACATTCCATCTCTTGTGAAAATATATTTGATTGGCTTTTCTGCAGGTTGTTTGCCAGGACTTTCCAAGACCTCCACTAGAAAACACAATAAACTTTTTGGAAGCTGGACAACTATCTTCATTTTTCAGAAACAGTGAAC
+
CCCCCFFFFFFFGGGGGGGGGGHHHHHHHHHHHHHHHHHHHHHHHHHHGHHHHHGGHHHHHGHGGGGGGHHGCEGGHHGHGHHFHHHHHHHHHHHHHHHHHHHHHHHHHHHHGHHHHHHHHHHHHHHFHDHGGGGFHHHHHEHHHGGHHHHGHHHHGHFHGCHHHHHHGHEHFHHHHHGHGGGFHGFHHHHFDGFHHFHFFHHHHFHHHHGCEHHEGHHFHEHFHHHHGGFGGGGGGBBFFBFFFFCBFF9
@M03495:530:000000000-LYBTV:1:2103:14166:27277 1:N:0:GTGACGTT+ATCTGGGA
GTCAGCATGTGAGCTTTGGTCCAGCCTGAGTCCTGGTTTATCAACGGCAAAATATAGATCGGAAGAGCACACGTCTGAACTCCAGTCACGTGACGTTATCTCGTATGCCGTCTTCTGCTTGAAAAAAAAAAAAATACAAATACAGCGATTAATCAGCATGTCTACCAAACAGACATATCAGAAATAGATACAGCAGACATCATATCTAATAGACTTGCTCAATGAACATCATCGTATCACGTAACTATATT
+
DDDDDFFFFFFFGGGGGGGGGGHHHGHHHHHHHHHHGHHHHHHHHGGGGGHHHHHHHHHHHGGGGHHHHHHHGHGHGHHHHHHHHHHHHGHHHGGGGHFHHHHGGHHHHGGGHGHHHGHHHHHHGHGGG/><>-0111111111=1--..<0=000000000<00000<.://</0000:0<00<0000000<0/././00<000<00:000000000000:000000000<00../:00../.90000:0
@M03495:530:000000000-LYBTV:1:2103:8550:27279 1:N:0:GTGACGTT+ATCTGGGA
GTCAGCATGTGAGCTTTGGTCCAGCCTGAGTCCTGGTTTATCAACGGCAAAATATAGATCGGAAGAGCACACGTCTGAACTCCAGTCACGTGACGTTATCTCGTATGCCGTCTTCTGCTTGAAAAAAAAAAAAGATACATTAATACATATCATCAAATTGAATGTGACTATCTAGTATTATTCATTACTATTCATTCCTCACCCAATCGCTCTAGTTATGACGTGGTTTGTCTGATTCTTTCAGTGCTGTC
+
BBCBBFFFFFFFGGGGGGGGGGHHFGGHFHFHHHHGHHHGHHFCHGGGGGGHHGHFHGHHHGGGGHHHGHHHGHHHGHGHHHHGHHHGHGHHGGDFFHHFHFGFGHEBDEFGHGGHHGHHGABGGHGG///<//.11111111111111=11=1000000<0<0<B0000000000;000000;:0000000000000000.....//.....000000000:....;...////////////////////
@M03495:530:000000000-LYBTV:1:2103:15339:27293 1:N:0:GTGACGTT+ATCTGGGA
GTCAGCATGTGAGCTTTGGAGTGAAATCTCTTGTCTTAAGGAATAAAGGAAAAAGATTCCGTCGGAGGCTCGGTGCTCTACAGGTTCAACCTTTGTACTCTATTATTGCCTCACATTCCATCTCTTGTGCAAATATATTTGATTGGCTTTTCTGCAGGTTGTTTGCCAGGACTTTCCAAGACCTCCACTAGAAAACACAATAAACTTTTTGGAAGCTGGACAACTATCTTCATTTTTCAGAAACAGTGAAC
+
BBBBBFFFFFFFGGGGGGGGGGHHHHGHHHHHHHHHHGHHHFHHHHHHHHHHHHGGHHHHHHHGGGGGFHHGGFGGHHHHGHHFHGHHHHHHHHGHHHHHHHHHHHHHHHBGHHHHHHHHHHHHHHHHH3BGFHHGHHHHHDGHFGHHHFHFFFGFBG@GC?FF2GFHGGHHHHHHHHHGHHGFHHHHHHHFGHFHHGHCGHEFH0=DGHGGGHHEHHHGFFGHHHFHGFGFFFGGGGGGFGGGGFGFFB0
@M03495:530:000000000-LYBTV:1:2103:17670:27321 1:N:0:GTGACGTT+ATCTGGGA
GTCAGCATGTGAGCTTTGGTCCAGCCTGAGTCCTGGTTTATCAACGGCAAAATATAGATCGGAAGAGCACACGTCTGAACTCCAGTCACGTGACGTTATCTCGTATGCCGTCTTCTGCTTGAAAAAAAAAAAAATATATTACAAAGCAAATACGAGATATGATGCTGTAGTTTCATATACAAGATTCTTGATCGAACTCTCATCCACCATATATAATCTATACATGTTCCGAGTCTACAAATGCTATCTTA
+
DCDDDFFFFFFFGGGGGGGGGGHHHGGHHHHHHHHHHHHHHHHHHGGGGGHHHHHHGHHHHGGGGHHHHHHHGHHFGHHHHHHHFHHHHGHHHGGGGHHFHHHFGHHGHGEGHGGHHHHGHGFHFHGGGG/</<011111111110<1<0000.....00000000000;000;0000;00:0/000000000../..:00:0000:..00000:000000;00000:009.-;/0000000;0000/00;
@M03495:530:000000000-LYBTV:1:2103:14158:27326 1:N:0:GTGACGTT+ATCTGGAA
GTCAGCATGTGAGCTTTGGAATTAGCTGGTTTATCAACGGCAAAATATAGATCGGAAGAGCACACGTCTGAACTCCAGTCACGTGACGTTATCTCGTATGCCGTCTTCTGCTTGAAAAAAAAAAAAAAATAAGAAACAGGCTATTACTTAGGAACTGAGCCTGTATAGGACCGGTAAGAAGTGATGATATGACATCTATCGAACGACTGACATGAATAGAAGGTCGCTATTCTGAGTCTGACTGATGGCGT
+
DDDDCFFFFFFFGGGGGGGGGGHHHHHHHHHHHHHHHHGGGGGHHHHHHHHHHHGGGGHHHHHHHGHHHGHHHHHHHHHHHHGGHHGGFGHFHHHHFGHHHHGGGHGHGHHHHHHGFHHEGCCC@//--0111<100//...0000000<0<00.0:000//.00000000.--<-.000/000<000000000<<0000../.-.-..::00:000000<:.<0--.9.0000000<000000:0<0/-<
@M03495:530:000000000-LYBTV:1:2103:13208:27329 1:N:0:GTGACGTT+ATCTGGGA
GTCAGCATGTGAGCTTTGGAATTAGTAAATTCGTTGACGACAGGAGGAGCAAGATAACGACCACAGGGAGGCTGGTTTATCAACGGCAAAATATAGATCGGAAGAGCACACGTCTGAACTCCAGTCACGTGACGTTATCTCGTATGCCGTCTTCTGCTTGAAAAAAAAAAAAAAAAGAAATAAATAATAATTAGAAGTACACAGTAGTATCTAGTGGACAACGGATACGACACAGCAAGTACAATGGCTAT
+
DDDDDFFFFFFFGGGGGGGGGGHHHHHHHHHHGHHHHHGGGGGGHGGGGHHHHHHHHHGGGGGHHHHGGGGGHHGGHHHHHHHHGGGGGHHHHHHHHHHHGGGGHHHHHHGGHGHGHHHHHHHHHGHHGGGHGGFGHGFHHHFFHHHHGCEHGHHHHHHG<>DGHGGGG-:----9.../00::B0:0::B000000000000.0000;0000000.000..--...0...--::.///0000:000//;0
@M03495:530:000000000-LYBTV:1:2103:16796:27331 1:N:0:GTGACGTT+ATCTGGGA
GTCAGCATGTGAGCTTTGGAGTGAAATCTCTTGTCTTAAGGAATAAAGGAAAAAGATTCCGTCGGAGGCTCGGTGCTCTACAGGTTCAACCTTTGTACTCTATTATTGCCTCACATTCCATCTCTTGTGAAAATATATTTGATTGGCTTTTCTGCAGGTTGTTTGCCAGGACTTTCCAAGACCTCCACTAGAAAACACAATAAACTTTTTGGAAGCTGGACAACTATCTTCATTTTTCAGAAACAGTGAAC
+
CCCCCFFFFFFFGGGGGGGGGGHHHGHHHHHGHGHHHHHHHFHHHHHHHGHHHHGGHIHIHGHFEGEFGHHGGGGGHHGHHHHHHHHHHHHGHHHHHHHHHHHHHHHHHHHHHHHHHHHHGHHHHHHHHFFFHHHHHHGHHGHHHEFHHHHHHHHHFGHG@?FGFFHHHGHHHHHHHHHHGHHHGHFGHHH1GHHHHHE<DHHFHFHGHHGGGHFGHHHHHHHHGHHHGGFBFFGGFBFFGEFGGGCFBB0
@M03495:530:000000000-LYBTV:1:2103:12110:27345 1:N:0:GTGACGTT+ATCTGGGA
GTCAGCATGTGAGCTTTGGAGGGCAAGTTGACGACAGAAGGAGCAAGATAACGACCACAGGGAGGGTGGTTTATCAACGGCAAAATATAGATCGGAAGAGCACACGTCTGAACTCCAGTCACGTGACGTTATCTCGTATGCCGTCTTCTGCTTGAAAAAAAAAACACACACCAATGTACTCGGACACGGTCTATATATAAGTAACGAGCTCTCTACAGCACTCTGCAGAAGTGTGTCTGCGCACCTCGCTA
+
BBBBBFFBFFFFGGGGGGGGGGGEGGGGHHHHGGGGGHHHHHCCGHFGGHHHGFEFGHHHGGCGGG?FFEFHHFHHHHGGGCGHHEFHGHHHHEEGGGEAGHHHGGGEHFFHGHHFHHHHHHG@FGFDFFH?<1FG?CGHFHFACFFHHFGHBF.GFDH@-:@B..........//0;000...--:.-...///////9/////.;.;./:B9/////..//9//://////;/.///9-----/.;-..
@M03495:530:000000000-LYBTV:1:2103:21708:27361 1:N:0:GTGACGTT+ATCTGGGA
GTCAGCATGTGAGCTTTGGTTTATCAACGGCAAAATATAGATCGGAAGAGCACACGTCTGAACTCCAGTCACGTGACGTTATCTCGTATGCCGTCTTCTGCTTGAAAAAAAAAATAACATGCAATAATCTAGTGCCGAGGACAAAAATTAGATGTTGTAGATGACAACGTACGATACAACTACCACAGACACACATGCTGTAGTCGTTGATGTGAGTCACAACAACAGTAATGTCATCACGTTAGTTAGAG
+
BCABBFFFFFFFGGGGGGGGGGHHHHHHGGGGGHHHHFHGHHFHGGGGH2GHFHHEBCGGHFHHFHHFGHHHGGHCEE??GGGEFHGGHHHFGFFEGDFFHGHGEH3G0EEEC<0?32<222222@222@>222?<<///-.>00>.01111000=0/0=<=0=00=.-.:.-.;.-0:///:/009./.9/;..9;00000000.;./.0900///9////...../;//9;9;/B///..:/:;/////
@M03495:530:000000000-LYBTV:1:2103:11973:27365 1:N:0:GTGACGTT+ATCTGGGA
GTCAGCATGTGAGCTTTGGTCCAGCCTGAGTCCTGGTTTATCAACGGCAAAATATAGATCGGAAGAGCACACGTCTGAACTCCAGTCACGTGACGTTATCTCGTATGCCGTCTTCTGCTTGAAAAAAAAAAATACCAAATCACACAAAAAGTAAAAACAAAGGAAAGTACGCCAAACATTAACAAAAAAATAGTTGTTAGTAATTATATAAATCATCAATAAATCACTAATTATATAACTTTAACAAAATA
+
BBCCAFFFFFFFGGGGGGGGGGHHHGHHHHHHHHHHHHHHHFHHHGGGGGHHHHHHFFGFHGGGGHHHGHHHGGHHFHHFHHHHHHHHHGHHHGGFGHE4GFHGGGGHHGGGHGGHHHHHHGHHGGGC<BB/0?1<?1F1<<11>.><0<<1100<0<..<///</.;00..::-:..000000:...;;.:000;0.00;;0C00;0;///:/9//9//////////////99B//:;//:///9/..9/
@M03495:530:000000000-LYBTV:1:2103:12878:27382 1:N:0:GTGACGTT+ATCTGGGA
GTCAGCATGTGAGCTTTGGTCCGCCTGAGTCCTGGTTTATCAACGGCAAAATATAGATCGGAAGAGCACACGTCTGAACTCCAGTCACGTGACGTTATCTCGTATGCCGTCTTCTGCTTGAAAAAAAAAAAAAAAGTTAGAAGTAGAAGGTGTAAATAGGAATCTTTTCTAGTCAACTCTGACATTGAGAATATACGTGGTCGTGTTCATGTATTAGTAGTGCAATCTACTTACATATGTGTCACAGTTTA
+
CCDDDFFFFFFFGGGGGGGGGGGGGGHHHHHHHHHHHHHHHHHHGGGGGHHHHHGHHHHHGGGGGHHHHHHGHHHGHHHHHHHHHHHHGFGHGFFFHHHHHHGGHHHHGGGHGHHHHHHHHHHHCDCC/</<--<.<000000000000.00:00:0000:00:000;0:00000000000:0000000.000000.:/..0--.::0000000000::00/000000:0:00000000000:000::000
@M03495:530:000000000-LYBTV:1:2103:18956:27415 1:N:0:GTGACGTT+ATCTGGGA
GTCAGCATGTGAGCTTTTGTGGATGTGGAATGTGTGCGATCCATGAGCATCATCCAGACCTGGTTTATCAACGGCAAAATATAGATCGGAAGAGCACACGTCTGAACTCCAGTCACGTGACGTTATCTCGTATGCCGTCTTCTGCTTGAAAAAAAAACATGATCAAATACAATACACTAACTGAGTCGGTACGTCCACAAACAACAGCGCCGTATGCGTCCAAGATACATTACAATAGTAGCTGAAAATCA
+
CCCCCFFFFFFFGGGGGGGFGFGHHFGHHHHHGHHGHGGHGGHHHHHHHHHHHHHHHHGHHHHFGHHHHHHHGEGGGFHHGHHHHHHHGGGGEHHHHHHGHHHGHHHHHGHHHHHHGHHHGGGGHG4FEFEDHHHHGEGFFHHHHHGHHHGHGDCCG.<11110000=000000<000///0<00;0-;-.../...0/.......:.----9.9//9.--.:/.///;/9///////;///;//://9/9
@M03495:530:000000000-LYBTV:1:2103:12042:27433 1:N:0:GTGACGTT+ATCTGGGA
GTCAGCATGTGAGCTTTGGAGTGAAATCTCTTGTCTTAAGGAATAAAGGAAAAAGATTCCGTCGGAGGCTCGGTGCTCTACAGGTTCAACCTTTGTACTCTATTATTGCCTCACATTCCATCTCTTGTGAAAATATATTTGATTGGCTTTTCTGCAGGTTGTTTGCCAGGACTTTCCAAGACCTCCACTAGAAAACACAATAAACTTTTTGGAAGCTGGACAACTATCTTCATTTTTCAGAAACAGTGAAC
+
CCCCCFFFFFFFGGGGGGGGGGHHHHHHHHHHHHHHHHHHHHHHHHHHHHHHHHGGHHHHHHHFEGGGGHHGGGGGHHHHGHHHHHHHHHHHHHHHHHHHHHHHHHHHGHHHHHHHHHHHHHHHGHHHHHHHHGHHHHHHHHHHHFGHHHHHHHGHGHHHH?GHHHHHGHHHHHGHHHHFHGHFHHHHHHHHHBGEHGFGFGHDGFFFHHGGHFFHEHFFGHHAGFHHEHGFGGGFGGGGGBFFGFGGBB0
@M03495:530:000000000-LYBTV:1:2103:19171:27449 1:N:0:GTGACGTT+ATCTGGGA
GTCGCATGTGAGCTTTGGAGTGAAATCTCTTGTCTTAAGGAATAAAGGAAAAAGATTCCGTCGGAGGCTCGGTGCTCTACAGGTTCAACCTTTGTACTCTATTATTGCCTCACATTCCATCTCTTGTGAAAATATATTTGATTGGCTTTTCTGCAGGTTGATTGCCAGGACTTTCCAAGACCTCCACTAGAAAACACAATAAACTTTTTGGAAGCTGGACAACTATCTTCATTTTTCAGAAACAGTGAAAA
+
AAAAADAAFFFFGGGGGB1ABFFFFGDGHHGHHFFFHFBFDGHHF1FEGHHHHGGHBBGHFGGGGGG?GEEGGGGGHHHHBFBGFHHHH0GBFFGHHHHHHGGHHGHFDFGHFFFHF2B>>FFFHFHHHBF1GGFHGHHFBGHBHBFHFFHFFEHHAFG00@2@@<FCE//GCFGHFFFHGBGF.0FGFHB1FFHEHH.DHDG<FDDDGCCBF/A0CFFHH.GHEHHCFBF0;0BFFFGGF/C/BFFB000
@M03495:530:000000000-LYBTV:1:2103:13640:27452 1:N:0:GTGACGTT+ATCTGGGA
GTCAGCATGTGAGCTTTGGAGTGAAATCTCTTGTCTTAAGGAATAAAGGAAAAAGATTCCGTCGGAGGCTCGGTGCTCTACAGGTTCAACCTTTGTACTCTATTATTGCCTCACATTCCATCTCTTGTGAAAATATATTTGATTGGCTTTTCTGCAGGTTGTTTGCCAGGACTTTCCAAGACCTCCACTAGAAAACACAATAAACTTTTTGGAAGCTGGACAACTATCTTCATTTTTCAGAAACAGTGAAC
+
CCCCCFFFFFFFGGGGGGGGGGHHHHHHHHHHHGHHHHHHHHHHHHHHHHHHHHGGHHIHHHHGEGGGGHHGGEEGHHHGGHHGHHHHHHHHHHHDHHHHHHHHHHHHHHHHHHGHHHGEGHHHHHHHH4GGGGHHHHHHHHHHHHFHHHHHHHHHFFHGH?FGGHHHFEHHHHHHHEGHHHHHGHFHHFHHBFFFHHGGFHG0GDGHHHGFHGFGCGGHHEG.CGHGFGGGGGGGGGGGFFGGG/0;;;:
@M03495:530:000000000-LYBTV:1:2103:14611:27484 1:N:0:GTGACGTT+ATCTGGGA
GTCAGCATGTGAGCTTTGGAATTAGTAAATTCGTTGACGACAGAAGGAGCAAGATAACGACCACAGGGAGGGTGGTTTATCAACGGCAAAATATAGATCGGAAGAGCACACGTCTGAACTCCAGTCACGTGACGTTATCTCGTATGCCGTCTTCTGCTTGAAAAAAAAAAAAAAAACCATAGCAATCTTATAATAAGTATTAGCTCACGCATTATTATACCAGTCTAAGCTGACTAGTGGATCAGCAGATA
+
CCCCCFFFFFFFGGGGGGGGGGHHHHHHHHHHGFGHHHGGGGGHGHHHHHHHHHHHHHGGGGGHHHHGFGGGEGGGGHHHHHHHGGGGGHHHHHHHHHHHGGGGHHHHHHFGHHHGGHHHHHHHHHHHG@FGGGFGHHFHHHGGEHHHGDGHGHHHHHHH<<=DGCGD@B----9-...0000000009;BB00000:;0000/0000..-..090000000000;0009000/0090;.0:0.00;:/00
@M03495:530:000000000-LYBTV:1:2103:18837:27498 1:N:0:GTGACGTT+ATCTGGGA
GTCAGCATGTGAGCTTTGGAGTGAAATCTCTTGTCTTAAGGAATAAAGGAAAAAGATTCCGTCGGAGGCTCGGTGCTCTACAGGTTCAACCTTTGTACTCTATTATTGCCTCACATTCCATCTCTTGTGAAAATATATTTGATTGGCTTTTCTGCAGGTTGTTTGCCAGGACTTTCCAAGACCTCCACTAGAAAACACAATAAACTTTTTGGAAGCTGGACAACTATCTTCATTTTTCAGAAACAGTGAAC
+
BBBBBFFFFFFFGGGGGGGGGGHHHHHHHHHHHHHHHHHHHHHHHHGHHHHHHHGGHHHHHGHGGGGGGHHGGGGGHHHHHHHHHHHHHHHHHHGHHHHHHHHHHHGHHHGHHHHHHEHHHHHHHHHHHHHHHGHHHHHHHGHHGHGHHHHHHHHHHGGHG?GHHGBHHHHGHHHHHHBGHFFGHECFGHH1GFCGGHHE0GH0GHGHFHGFECG.CHFACHHEFGHHHHGGGGGGGGGGEGFGFG;B0;0
@M03495:530:000000000-LYBTV:1:2103:12093:27518 1:N:0:GTGACGTT+ATCTGGGA
GTCAGCATGTGAGCTTTGGAGTGAAATCTCTTGTCTTAAGGAATAAAGGAAAAAGATTCCGTCGGAGGCTCGGTGCTCTACAGGTTCAACCTTTGTACTCTATTATTGCCTCACATTCCATCTCTTGTGAAAATATATTTGATTGGCTTTTCTGCAGGTTGTTTGCCAGGACTTTCCAAGACCTCCACTAGAAAACACAATAAACTTTTTGGAAGCTGGACAACTATCTTCATTTTTCAGAAACAGTGAAC
+
BBBBBFFFFFFFGGGGGGGGCGGHBGHHHHHHHHHHHHHHGHHHHHEHGHHHHHGGHHHHEGG0AEGFGHHG@?1EGHHHHGGHHHHHHHHGHHFHHGEHHGHHGHHHHHHHHHHGFHHGHHHHHHHHHHHGGGHHHHHHHFHHGHBFHFGHHGGHEHHF2?F@2GFHH/GFHGHHGFHHFFHFHHHHHHHHFHGGHHEEGHHGHHGHGHGCEHBHCGCFCFHFHFFHGHGGGGGGFFFFB0FFFBBFFB9
@M03495:530:000000000-LYBTV:1:2103:22294:27521 1:N:0:GTGACGTT+ATCTGGGA
GTCAGCATGTGAGCTTTGGAGTGAAATCTCTTGTCTTAAGGAATAAAGGAAAAAGATTCCGTCGGAGGCTCGGTGCTCTACAGGTTCAACCTTTGTACTCTATTATTGCCTCACATTCCATCTCTTGTGAAAATATATTTGATTGGCTTTTCTGCAGGTTGTTTGCCAGGACTTTCCAAGACCTCCACTAGAAAACACAATAAACTTTTTGGAAGCTGGACAACTATCTTCATTTTTCAGACACAGTGAAC
+
CCCCCFFFFFFFGFGGGGGGGGHHHHHHHHHHHHHHGHHHHHHHHHHHHFHHHHGGHIHHHHHGGGGGGHHGGEGGGHHHHHHHHHHHHHHHHHHHHHHHHGHHHHHHHHHHHHHHHHHHHHHHHHHGH?FG3FHHHHHHHHHHHHGHHHHHHHGHHGFHC?GHHHHHHHHHHHHHHGHFHHHHHHFHHHH1GFHHHHHEGFHFHHHHHHGGFFHHGHHHHHHGHHHHHGFGFFGGGGGFF0CFFF:90;0
@M03495:530:000000000-LYBTV:1:2103:19746:27555 1:N:0:GTGACGTT+ATCTGGGA
GTCAGCATGTGAGCTTTGGAGTGAAATCTCTTGTCTTAAGGAATAAAGGAAAAAGATTCCGTCGGAGGCTCGGTGCTCTACAGGTTCAACCTTTGTACTCTATTATTGCCTCACATTCCATCTCTTGTGAAAATATATTTGATTGGCTTTTCTGCAGGTTGTTTGCCAGGACTTTCCAAGACCTCCACTAGAAAACACAATAAACTTTTTGGAAGCTGGACAACTATCTTCATTTTTCAGAAACAGTGAAC
+
CCCCCFFFFFFFGGGGGGGGGGGHHHHHHHHHGHHHHHHGHFHHHHHHHHHHHHGGHHHHHHHGGGGEGHHGGGGGHHHHHHGFHHHHFHHHHHGHGHHHGHHHHHHHGHHHHHHGHHHHHHHHHHHFG?FGGHHHHHHHHHHHHHEHHHHHHHGHHFGF2??GHGHHHFAGHFHHHGHHAGHHHHGHGBGGDGBGFFH<DGHBGHGHHHGGFHBGGHFHGHHHHHHHHHFGGGGGFGGGGF/BFFFGG00
@M03495:530:000000000-LYBTV:1:2103:11146:27563 1:N:0:GTGACGTT+ATCTGGGA
GTCAGCATGTGAGCTTTGGAGGGCAAGAAGTGGTTGTGACTGGTTTATCAACGGCAAAATATAGATCGGAAGAGCACACGTCTGAACTCCAGTCACGTGACGTTATCTCGTATGCCGTCTTCTGCTTGAAAAAAAAAAAAAATAATACGCCTCGCACCATAGCCAACACTGTTATTATACCTAGCTCTAGTACATGTCTTGTAGATATGTCACTCACTCTGACTCTAGATCTCTGTACACTGACAAGCATA
+
BBBCCFFFFFFFGGGGGGGGGGGGGGGHHHHHGGEFGGHHHGHHHGHHHHHHGGGGGHHHGHHHHHGHGGGGHHHHHHHGHEH1GHHHHHHHHHHHGFHHGGGGHAFHGHFGHEHHGGGHGHHHGHFHF2FGHDGG<@---<<<0000..-.;.:--:.0:0/00/...00;0000;00990;0;0;900;00000;90////;///9/9///;//////;/;///////9//9//9////9///;..///
@M03495:530:000000000-LYBTV:1:2103:18198:27579 1:N:0:GTGACGTT+ATCTGGGA
GTCAGCATGTGAGCTTTGGACTCCTGACTGGTTTATCAACGGCAAAATATAGATCGGAAGAGCACACGTCTGAACTCCAGTCACGTGACGTTATCTCGTATGCCGTCTTCTGCTTGAAAAAAAAAAAAATAGCTTCACACTGTAACACACGTACGTTTCAGTTTAAGAATATCAAACAGAGATCAGACATCACCACCACGTTCGACAATATCATTCGTGCCTGCACAGCCTCGTCACCTGACTGTACTTAT
+
CCBCCFFFFFFFGGGGGGGGGGHHHHHHHHHGHHHHHHHHGGGEEHHHHHHHHHHHGGGGGHHGHHHGHHHGHHHHHHHHHHHHDFHHGGGGHHGGHGGGHHHHGGGHGGHHHFHFCGHHHEGCGC</<?1111111<>1011<1111..<./.-<//0000000000000000:0;./://000000/;000/0...;...9;.:.-:0;0000009...00./00/..//.99..00;9/0000:;00;
@M03495:530:000000000-LYBTV:1:2103:11630:27635 1:N:0:GTGACGTT+ATCTGGGA
GTCAGCATGTGAGCTTTGGATGGTTCTGGTTTATCAACGGCAAAATATAGATCGGAAGAGCACACGTCTGAACTCCAGTCACGTGACGTTATCTCGTATGCCGTCTTCTGCTTGAAAAAAAAAAGAACCTGTAACACTTGCTTTAATATGATCATCACGGGTCTCAAAGACATGATGTCATAGTTCACACCATTGTTTCGAACATACGATGCTAAGGCTCCGTCAGCGACTGACCATGTCGCTTGAGATCT
+
BBABBFFFFFFFGGGGGGGGGGGGGHHHHHHHHHHHHHFGGGGHGGHHHHHHHHGGGGHHHHHHHGHHHGHFHHHHHGHHHHGHGHGGGGHHHHHHGGHHHGGGGHGHHHHHHHHGHHFGFC/@/<0@<@0?11111?<1?1111111111>1<1111..--</0<0<0///0<000000000000000/..00000/0...9-009..9;.0090/;/.....9./.---.//////;/.:9;.././//
@M03495:530:000000000-LYBTV:1:2103:18129:27686 1:N:0:GTGACGTT+ATCTGGGA
GTCAGCATGTGAGCTTTGGAGTGAAATCTCTTGTCTTAAGGAATAAAGGAAAAAGATTCCGTCGGAGGCTCGGTGCTCTACAGGTTCAACCTTTGTACTCTATTATTGCCTCACATTCCATCTCTTGTGAAAATATATTTGATTGGCTTTTCTGCAGGTTGTTTGCCAGGACTTTCCAAGACCTCCACTAGAAAACACAATAAACTTTTTGGAAGCTGGACAACTATCTTCATTTTTCAGAAACAGTGAAC
+
CCCCCFFFFFFFGGGGGGGGGGHHHHHHHHHHHHHHHHHHHHHHHHHHHHHHHHGGHIIHGFGGGGGGGHHGGGGGHHHHHHHHHHHHHHHHHHHHHHHHHHHHHHHFHHHHHHHHHHHHHHHHHHHHHGHHHHHGHHHHHHHHHGHHHHHHHHGHGHHHH?FHHGHHHHHHHHHHHHHHHHHHHHHHHHH1GHFHHHHGHHFHHGHHHHGGHHHHGHHFHHHGHHHHHHGGGFFGGGGGGGFGGF0FGF0
@M03495:530:000000000-LYBTV:1:2103:9876:27694 1:N:0:GTGACGTT+ATCTGGGA
GTCAGCATGTGAGCTTTGGACTGGTTTATCAACGGCAAAATATAGATCGGAAGAGCACACGTCTGAACTCCAGTCACGTGACGTTATCTCGTATGCCGTCTTCTGCTTGAAAAAAAAAAAACAAAAAACTAAGAGATGACATAGGTAACTTACATGGATCACAAAGGTAGAGATAAAGAACAGTTCATAATTCGCAAGGTGTATACATCTAATATCTTTGAATGACACGAGTAACTGTGTTAACGTTAGAG
+
CCCCCFFFFFFFGGGGGGGGGGHHHHHHHHHHHGGGGGHHHHHHHHHHHGGGGHHHHHHHGHHHGHHHHHHHHHHHHGHHHGGGGHHFHHHGGHGHHGGGHGHHHGHHHHHHHHGGGC@@///?00//<11111101<=11111000<0<000000/<00./00.//000000;00000.///000;000000....-.00090000000000900000000000000.--..0000000/000.//9.00
@M03495:530:000000000-LYBTV:1:2103:13057:27714 1:N:0:GTGACGTT+ATCTGGGA
GTCAGCATGTGAGCTTTGGAATTAGTAAATTCGTTGACGACAGAAGGAGCAAGATAAGGACCACAGGGAGGGTGGTTTATCAACGGCAAAATATAGATCGGAAGAGCACACGTCTGAACTCCAGTCACGTGACGTTATCTCGTATGCCGTCTTCTGCTTGAAAAAAAAAAATAAGAAAGATGAGCATGCATATTGTATGAATAGAAAGATGTGAAGGAGGTGTCTGTATACAACCTGACAGATTGTGATCG
+
BBBBBFFFFFFFGGGGGGGGGGHGGGHHHHHHGGHHHHGGGGGHHHHHHHHHHHHGHHHHHGHHHHHGFEGG?FEEGHHGHHHHGGGEGHHHHHHHHFGHFGGFHHHHHHHGHHHGHHHHHHHHGGHHD</?FDFFHHBGGGFGHHGHGEGAGHHHHHGF<>=GHGGGC--.000;;///9000;0000000090000000000000///9//////9....///////;///:././//;://9/////;
@M03495:530:000000000-LYBTV:1:2103:16048:27813 1:N:0:GTGACGTT+ATCTGGGA
GTCAGCATGTGAGCTTTGGTCCAGCCTGAGTCCCTGGTTTATCAACGGCAAAATATAGATCGGAAGAGCACACGTCTGAACTCCAGTCACGTGACGTTATCTCGTATGCCGTCTTCTGCTTGAAAAAAAAAAAAACAAAAATCCTCAATATAGCTACTGTTGGGTCTGTAGGACAATCATGAACACTCGAGGCAAGGGACGTATGATGACAGATAATAGATGATGGTGATCACTATGCTGTAGTACACGAT
+
CCCCCFFFFFFFGGGGGGGGGGHHHGHHHHHHHHHHHGHHHHHHHHGGGGGHHHHHHHHHHHGFGGHHHHHHHGHHHGHHHHHHHHHHHHGHHHGGFFHGGGHHFGHHHHCGGHGHGGHHHHHHGHGGGBCC/<<...00.0>0000000=00000000000.-.//:000000/.000000000/0/...--.......-..0/0000000/000000000;0000;;000/0000000000;000;.-;
@M03495:530:000000000-LYBTV:1:2103:16424:27852 1:N:0:GTGACGTT+ATCTGGGA
GTCAGCATGTGAGCTTTGGAATTAGTAAATTCGTTGACGACAGAAGGACAAGATAACGACCACAGGGAGGGTGGTTTATCAACGGCAAAATATAGATCGGAAGAGCACACGTCTGAACTCCAGTCACGTGACGTTATCTCGTATGCCGTCTTCTGCTTGAAAAAAACAAATGAAACGGTGTACAGCGACGATGTATGCAACAAGACCACATGAACATGCGGCACACTTGGAAGAGATATACGCTGAAGCGC
+
BBAABFFFFFFFGGGGGGGGGGFHHHHHGHHHGFFGHFGGGGGHHHFHHHHHHHHHHGGGECHGHFGFFGGFFG>FFHHHFHFGGGGCHGHHHHHHHHHGEGGGGHHFHHEGHHGHHHHHHHGHHHFE@//FEGGHHGHBCFAGGHDD<-FFDHFHGFB.0==<@C.:.:0;0:00....:900;0---9-..;CB00;00.9...9...//;/99/9/.----9;///;///.;.9////..9..///--
@M03495:530:000000000-LYBTV:1:2103:13597:27894 1:N:0:GTGACGTT+ATCTGGGA
GTCAGCATGTGAGCTTTGGAGTGAAATCTCTTGTCTTAAGGAATAAAGGAAAAAGATTCCGTCGGAGGCTCGGTGCTCTACAGGTTCAACCTTTGTACTCTATTATTGCCTCACATTCCATCTCTTGTGAAAATATATTTGATTGGCTTTTCTGCAGGTTGTTTGCCAGGACTTTCCAAGACCTCCACTAGAAAACACAATAAACTTTTTGGAAGCTGGACAACTATCTTCATTTTTCAGAAACAGTGAAC
+
BBBBBFFFFFFFGGGGGGFGGGHHGHHHHHHHHHHHHHHHHHHHHHHHGHHHHHGGHHHHGHHGGGGGGHHGGDEEGHHHHHHGHHHHHHHHHHHHHHHHFHHHHHHHHHHHHHHHHHHHHHHHHFHHHFHHHHHHHHHHHGFHHGFHHHHHHHFHHHHHB?GHHHHHHFHGHFHHHGHHGGFFGHFFHGHGFGHFFHHEGFDGFFHHHHGGF0CGCGFGHFGEGB0GBGGGGGGGGGFGB9BFFFFFFF0
@M03495:530:000000000-LYBTV:1:2103:17932:27901 1:N:0:GTGACGTT+ATCTGGGA
GTCAGCATGTGAGCTTTGGAATTAGTAAATTCGTTGACGACAGAAGGAGCAAGATAACGACCACAGGGAGGGTGGTTTATCAACGGCAAAATATAGATCGGAAGAGCACACGTCTGAACTCCAGTCACGTGACGTTATCTCGTATGCCGTCTTCTGCTTGGAAAAAAAACAGAATCATATGACACTCGTATTTGACTGTGTAATAATTACTTAGAGAGATCATGCGAGGTAGTCAGGTGACATCGCTACTA
+
BBBBBFFFFFFFGGFGGGGGGGHHHHHHHHHHGFGHHHGGGGGHHHHHHHHHHHHHHHGGGGGHHHGFFGGGEFGEFHHHHHHHGGGCGHHHGHHFGHGHGGGGGHGHHHHGHHHGHHHHHHHHHHGH?@FGEGGGHGHHHHGGHFHHGCGHGHGGHHG<.<=DGHG?D.;///00;000000090/.:./;090000000000000;9;0000000;.//////..99.//////;//:/;/;..;.-//
@M03495:530:000000000-LYBTV:1:2103:18358:27916 1:N:0:GTGACGTT+ATCTGGGA
GTCAGCATGTGAGCTTTGGAGTGAAATCTCTTGTCTTAAGGAATAAAGGAAAAAGATTCCGTCGGAGGCTCGGTGCTCTACAGGTTCAACCTTTGTACTCTATTATTGCCTCACATTCCATCTCTTGTGAAAATATATTTGATTGGCTTTTCTGCAGGTTGTTTGCCAGGACTTTCCAAGACCTCCACTAGAAAACACAATAACCTTTTTGGAAGCTGGACAACTATCTTCATTTTTCAGAAACAGTGAAC
+
BBBBBFFFFFFFGGGGGGGGGGGGFHHHHHHHHHGHHHHHHHHHHHHGHHHHHHGGHHHHHGHGGFGGGHHFGEGGHHHHHHGHHHHHHHHHHHHHHHGHHHHHHHHHGHHHHHHHHEHHHHHHHHHHHFHHHHHHHHHHHHHHGFHHHHHHHHBGFHFH2<FGFHGHHHHHHHHGGHFHFHHGHHHHHHHFGGGFHFHFFGG0<DGHHHGCHHHHGHHFHHHGGFHGHGBFFBGGGF0BFFFGGG9CBF0
@M03495:530:000000000-LYBTV:1:2103:16340:27930 1:N:0:GTGACGTT+ATCTGGGA
GTCAGCATGTGAGCTTTGGAATTAGTAAATTCGTTGACGACAGAAGGAGCAAGATAACGACCACAGGGAGGGTGGTTTATCAACGGCAAAATATAGATCGGAAGAGCACACGTCTGAACTCCAGTCACGTGACGTTATCTCGTATGCCGTCTTCTGCTTGAAAAAAAAAAAAAATAAGTTGAGTATTATATTGTCGACGGATTTGATTTACTGATGTAGTATTCCTACAGTAGCTTAACATTGATCAATGC
+
CCCCCFFFFFFFGGGGGGGGGGHGHHHHGHHHGGHHHHGGGGGHHHHHHHHHHHHHHHGGGGGHHHHFFGGGGGGGGHHHHHHHGGGGGHHHHHHGHHGHGGGGHHHHHHHGHHHGGHHHHHGHHGHHGFGHEGFEHHBGHHGFHHHHG<CHGHHHGGFG.<FFHFGEEA;---.0000000000000000000:..---...00090000000:00000000;0;0000000000000000009000000
@M03495:530:000000000-LYBTV:1:2103:13157:27941 1:N:0:GTGACGTT+ATCTGGGA
GTCAGCATGTGAGCTTTGGAGTGAAATCTCTTGTCTTAAGGAATAAAGGAAAAAGATTCCGTCGGAGGCTCGGTGCTCTACAGGTTCAACCTTTGTACTCTATTATTGCCTCACATTCCATCTCTTGTGAAAATATATTTGATTGGCTTTTCTGCAGGTTGTTTGCCAGGACTTTCCAAGACCTCCACTAGAAAACACAATAAACTTTTTGGAAGCTGGACAACTATCTTCATTTTTCAGAAACAGTGAAC
+
ABBBBFFFFFFFGGFGGGGGGGFGFHHGHHHHHGHHHGHFHHHHHHHHHHHHHHGGFHHHHHHGGGGGGHGGGEEGHHHHFHHHHHGHHFHHGGGGGHHHHHGHEHHGHHHHHHHHHHHHHGHGHHEHEFGHBGHHHGHHHHFGH?FGFHHGHHHHGHCGH<FGFGHHEAGEH1FGFDFFHHHCF.FCGHHHHBGCEHHGBHDDGHFHFHGCHFFHCFFCGHHEGCGC:GFFG0F9BFF0F9FFGGFFBC0
@M03495:530:000000000-LYBTV:1:2103:18967:27958 1:N:0:GTGACGTT+ATCTGCGA
GTCAGCATGTGAGCTTTGGAGTGAAATCTCTTGTCTTAAGGAATAAAGGAAAAAGATTCCGTCGGAGGCTCGGTGCTCTACAGGTTCAACCTTTGTACTCTATTATTGCCTCACATTCCATCTCTTGTGAAAATATATTTGATTGGCTTTTCTGCAGGTTGTTTGCCAGGACTTTCCAAGACCTCCACTAGAAAACACAATAAACTTTTTGGAAGCTGGACAACTATCTTCATTTTTCAGAAACAGTGAAC
+
BBBBBFFFFFFFGGGGGGFFGFFGFFHHHHHHHGHGHHHFFFHHHHGHGHHHHGGGHHHGHGHGGGGGGHHGGEGGHHHHHHHHFHHHHFFHHHHEGHHHHGHEHHHHHHHHHHHHHGFGHHHHHHHHHBFGGGHFHGHHHHHHHHHFGHHHHHEFHFCGBCGFFGHHHHHGHFHHF<FGEHFGFEHHHGHDBGFFGFE.DGF0DGHHHHGCHCGEGHHAFGHGHHHHHGGGGGGGFGGGF0BFFF;0000
@M03495:530:000000000-LYBTV:1:2103:9925:27991 1:N:0:GTGACGTT+ATCTGGGA
GTCAGCATGTGAGCTTTGGTTTATCAACGGCAAAATATAGATCGGAAGAGCACACGTCTGAACTCCAGTCACGTGACGTTATCTCGTATGCCGTCTTCTGCTTGAAAAAAAAAAAAACAAGCTCATAACTCAAACAATCTATCTCTCAAATATATGATCAATTAGCAAGCGCACTGACACTACGATATAGCTTTTGCACCAACTGTCTCAGAAATGATCTCTACAGAATGCTAGTTGTATTTGTATCATGT
+
CCCCCFFFFFFFGGGGGGGGGGHHHHHHGGGGGHHHHHHHHHHHGGGGGHHHHHHGHHHGHHHHHHHHHHHHGGHHGGGGHEEBGHFGHHHHGGGHGHGHHHHHAGHFHCGG@?/B////0/111?11=?111110<<1111111100=0000000=000<0000/00/..----/00000/;....900000000000/..9//000000000090:000:0:0000000000000000;:00000000:
@M03495:530:000000000-LYBTV:1:2103:17013:27993 1:N:0:GTGACGTT+ATCTGGGA
GTCAGCATGTGAGCTTTGGAGTGAAATCTCTTGTCTTAAGGAATAAAGGAAAAAGATTCCGTCGGAGGCTCGGTGCTCTACAGGTTCAACCTTTGTACTCTATTATTGCCTCACATTCCATCTCTTGTGAAAATATATTTGATTGGCTTTTCTGCAGGTTGTTTGCCAGGACTTTCCAAGACCTCCACTAGAAAACACAATAAACTTTTTGGAAGCTGGACAACTATCTTCATTTTTCAGAAACAGTGAAC
+
AAAABFFFFFFFGGFGGGGCGGFGFFGHHFHHGHFGHHHHHFGHHHHFFFFEHHGGGHHFGFGGEEGEGHHCGEEEHHHHHHHFHGFFDGHHHHHHHHEHHHHHHGFHHBHHHHHHHBGEFGHGHHHHHBDDHGHFHHHHGFHHHECCGGHGHEFHGHGH2?FHHGFHEHECGHHFFHFHEFGHHHFFHFH11>GHHHGEGG0=<0DGHHGGGCHHCH/GGFHEHBCGHGFGGGGFGFGGFGGGGB0;0B9
@M03495:530:000000000-LYBTV:1:2103:14715:27995 1:N:0:GTGACGTT+ATCTGGGA
GTCAGCATGTGAGCTTTGGTCCAGCCTGAGTCCTGGTTTATCAACGGCAAAATATAGATCGGAAGAGCACACGTCTGAACTCCAGTCACGTGACGTTATCTCGTATGCCGGCTTCTGCTTGAAAAAAAATAAGTCAATTTATCATAATTAAATTTCAGGAGCTATTCATGTTTAAACCCTACGAAATGGCAATTAAAGATTTTCCAGCTTGGGATATAGAATGCTCTTTGTAATATTCTGACCAGAATTCT
+
AB3AAFFFFFFFGGGGGGGADGHFFEGHFHGHHGGHHHHHHHGGGGGGGGHHHGHFHHHFHEGGGGHHHHHHGAGHFHHHHHHFGGFGH?HHHGGGGH144FGFGEHHHG/?EGGFGHHEEGCFGHGGC0<<1222><?111?111<11<111@111111.<01111<111=<00<0/../..<...00//0/;:::00000000;0/00/.9.//00900;00000000000000000000//..////;
@M03495:530:000000000-LYBTV:1:2103:16750:28002 1:N:0:GTGACGTT+ATCTGGGA
GTCAGCATGTGAGCTTTGGAGCTGGTTTATCAACGGCAAAATATAGATCGGAAGAGCACACGTCTGAACTCCAGTCACGTGACGTTATCTCGTATGCCGTCTTCTGCTTGAAAAAAAAAATAAAAAAGAGATGTAACATAGCAGAACAGTGAGCAGTTGATAGAGATGAAGTAACTGTATGAATATACGGGAGTAGATTGCATAGATGTGATAGCTGGTGATATATGTGACACGCAATGACGTAGCGTCGA
+
BBAABFFFFFFFGGGGGGGGGGHHHHHHHHHHHHGGGEGHHHHHHHHHHHGGGGHHHFHHHGHHHGHGHHHHHHHHGFGFGCGGGGHHEGGHGGHHHFGGGHGHHHFHHH?GHDE@ECC@022@22//<0?11111111111110000011111101000==00<000=0<=000000000:000000..-.-./000000;09;000000090000/9/00000;0900009.---.///....;-..--
@M03495:530:000000000-LYBTV:1:2103:19154:28002 1:N:0:GTGACGTT+ATCTGGGA
GTCAGCATGTGAGCTTTGGTCCGCCTGAGTCCTGGTTTATCAACGGCAAAATATAGATCGGAAGAGCACACGTCTGAACTCCAGTCACGTGACGTTATCTCGTATGCCGTCTTCTGCTTGAAAAAAAAATAAGAAACTTGATTTCTGTATAACAAATAGGATTTCCTAGTCAAGCGAATAAATTAGTAAGTCATAGAATGATGTCAAAAACTAAACACATGTTACTCACCATTACATGATCTACTGGACAG
+
BBAAAFFFFDFBGGGGGGGGGGEGGGHGHHHHHHHFHHGHFHHHGG?EEHFHHGGHGHHGFFGGHHHHHHHGHHHAEGHHHHHHHHHGGFHHGEFFFGFHHHFGGFHDE>>FFHEHHGFFABGFBBB<<02@21??<11?F1<11?1<<1111<10111<1=111110=000<00..-<:0;0<000000;000000000<00000;00..0;00/0..90;000000/.09;00=00000//////9;9.
@M03495:530:000000000-LYBTV:1:2103:17698:28031 1:N:0:GTGACGTT+ATCTGGGA
GTCAGCATGTGAGCTTTGGATGGTTCTGGTTTATCAACGGCAAAATATAGATCGGAAGAGCACACGTCTGAACTCCAGTCACGTGACGTTATCTCGTATGCCGTCTTCTGCTTGAAAAAAAAAAAAAAACGTTATAGTAATGTCCATTACAGATGGGAGGGTGAAGAACAAATATATCAAGTACTAGGTCTTCGTGTTTACTCGCTGTCGTAGATTTCTGCGATGATTTGACATGCTGCACACTAGAGTGT
+
BBCCCFFFFFFFGGGGGGGGGGGFHHHHHHHHHHHHHHGGGGGHHHHHHHHHHHGGGGHHHHHHHGHHHGHHHHHHHHFHHHGHHHGGGGHHDGHHGGHHHHGGGHGHHHHHHHHHHFGFFCGC/<<-<<<000.=00<00<<000000=000000./.--..:0<0////.00:00:000000000/;;000.:..:/;:00.-...0....;0000000--..00:000;0000000/00./::0000:
@M03495:530:000000000-LYBTV:1:2103:20235:28063 1:N:0:GTGACGTT+ATCTGGGA
GTCAGCATGTGAGCTTTGGTCCAGCCTGAGTCCTGGTTTATCAACGGCAAAATATAGATCGGAAGAGCACACGTCTGAACTCCAGTCACGTGACGTTATCTCGTATGCCGTCTTCTGCTTGAAAAAAAAAAAAATAGATACTTGGGAGCCACTTCAGCGACTGGTGCATGCAGTGTGGTAGGGTTATCAGCAGACGATCATCCTGATATACACATGTTACTGTAAGCAGTCTCTTGAGCATATCATTGTAT
+
BCCCCFFFFFFFGGGGGGGGGGHHHGHHHHHHHHHHHHHHHHHGGGGGGGHHHHHHHHHHHGGGGHHFHHHHGGHHGHHHHHHHHHHGHGHHGGEFAGHHHHHFGHGHGGGGGGHHGHHHHGHHHGDCB/>/<-011<1111111.....//000000.---..0:00000000000.:;0../..000000./.--:..000000000:000000000090000000/000:00000000;0000;:000
@M03495:530:000000000-LYBTV:1:2103:17819:28115 1:N:0:GTGACGTT+ATCTGGGA
GTCAGCATGTGAGCTTTGGACTGGTTTATCAACGGCAAAATATAGATCGGAAGAGCACACGTCTGAACTCCAGTCACGTGACGTTATCTCGTATGCCGTCTTCTGCTTGAAAAAAAAAAAAAACAATATCAGTTCATCAATTATGCACTAGTATTAAGTAGTGTGTCAGTAAGTACAACTGTGTATAGCTGAACAGGGTACATCATCCTGTTATAGCTACAATTACTTGACATCTGCCAATCGTTGTGTAT
+
CCCDCFFFFFFFGGGGGGGGGGHHHHHHHHHHHGGGGGHHHHHHHHHHHGGGGHHHHHHGEGHHGHHHHHHHHHHHHGHHHGGFGGAGHHGGGHHHHGFGHGHHHHHHHHHHHHGGGCG>/////<11=11111111111>1<F000000000=000<=000/00.0:000000000000/00:000;;000000/..//000000:00000000000000000000:0000000000000:.../.;/:0
@M03495:530:000000000-LYBTV:1:2103:21146:28141 1:N:0:GTGACGTT+ATCTGGGA
GTCAGCATGTGAGCTTTGGAATTAGTAAATTCGTTGACGACAGAAGGAGCAAGATAACGACCACAGGGAGGGTGGTTTATCAACGGCAAAATATAGATCGGAAGAGCACACGTCTGAACTCCAGTCACGTGACGTTATCTCGTATGCCGTCTTCTGCTTGAAAAAAAAAAAATTCTCTTCTCGTTGACTATCTTTCTTCTGCTGCTTGTCTCATATCCACTTCGTTCATTATTATAACACTTTCTTTTGCC
+
BCBCCFFFFFFFGGGGGGGGGGHHGHHHHHHHGGHHHHGGGGGHHHGHHHHHHGHHHHGEGGGHHHHGGGGGEGFGGHHHFHHHGGGGCHHHHHHHHHHHGGGGHHHFHHHGHFHGHHHHHHGHHFHHG@FFGGCFHH1FGHGGHHHHGGGHGHHGHGHF.<=<CD-@---:./00000000.../.00;0000///////////://9//////////////.././//////;;9//////;//;////
@M03495:530:000000000-LYBTV:1:2103:10363:28175 1:N:0:GTGACGTT+ATCTGGGA
GTCAGCATGTGAGCTTTGGATGGTTCTGGTTTATCAACGGCAAAATATAGATCGGAAGAGCACACGTCTGAACTCCAGTCACGTGACGTTATCTCGTATGCCGTCTTCTGCTTGAAAAAAAAAAAAAGAGACTATAAGATAAAATACATAGAGAAGAGGGTGCAACCAAATAAGAAGACACCAATACTGCGTATATGCAACTAACACGTAGATCTGACTGATACTAACGCCAACCACAGATAGACACACAA
+
AABBBFFFFFFFGGGGGGGGGGGHHHHHGHHHHHHGHHGGGGGHHHHHHHHFHHGGGGHHHGHHHGHHHGHHHHHHHHHGHHGCGHGGFGGGGGHHGGHHHGGEGHGHHHHHHHHHHHHFCFCF>/@//?0>1111<1<=111111110000=0<//.....;:00:..;00000;/:///:../0/000..../00000:9/0/;/..;.;9/9///////////9;.:-.-......///////...9.
@M03495:530:000000000-LYBTV:1:2103:20664:28178 1:N:0:GTGACGTT+ATCTGGGA
GTCAGCATGTGAGCTTTGGAATTAGTAAATTCGTTGACGACAGAAGGAGCAAATAACGACCACAGGGAGGGTGGTTTATCAACGGCAAAATATAGATCGGAAGAGCACACGTCTGAACTCCAGTCACGTGACGTTATCTCGTATGCCGTCTTCTGCTTGAAAAAAAAAAAAAAATAATTTCTAGACTGTGGCTTTCAGACAACACATCTATGTCACAACGTATACGTTGTGTTCTATGGTTACATTTAGCC
+
DDDDCFFFFFFFGGGGGGGGGGHHHHHHHHHHGGHHHHGGGGGHHHHHHHHHHHHHHGGGGGHHHHGFFGGEFEEFHHHHHHHGGGGGHHHHHHHHHHHGGEFHHHGHHHGGHHGHHHHHHHHHHHHEGGGGFGGHHHHHHGGHHHGGGGHGGHFFGGH<0==<-EGA--;;--;00000:000000000/..;/00000//..:.00;00000:000.-..000;0/...//00000000;000;00000
@M03495:530:000000000-LYBTV:1:2103:19541:28213 1:N:0:GTGACGTT+ATCTGGGA
GTCAGCATGTGAGCTTTGGAATTAGTAAATTCGTTGACGACAGAAGGAGCAAGATAACGACCACAGGGAGGGTGGTTTATCAACGGCAAAATATAGATCGGAAGAGCACACGTCTGAACTCCAGTCACGTGACGTTATCTCGTATGCCGTCTTCTGCTTGAAAAAAAAAAAAAAGAACTACTTCTCAGTCAGACCTGTTACTGTGACCAATACTTGTAATTGTACCTAATTATAGTCTAACAATACTATGT
+
BBCCCFFFFFFFGGGGGGGGGGHHHHHHHHHHGHHHHHGGGGGHHHHHEHHHHHHHHHGFGGFFGHHGFGGGAFGEFHHHGHHHGGGGGHHHHHGHHHFHGGGGHFGFHHHGHHHGFHHHHHHHDGGHGFGHGGFFHHFHHHGGHHHGCEGHFGHHGHHG.=DFHGGCG--9--.../000;0000090000;0.0/000000000900;:000000000000:000000000000000000000000000
@M03495:530:000000000-LYBTV:1:2103:18281:28224 1:N:0:GTGACGTT+ATCTGGGA
GTCAGCATGTGAGCTTTGGAATTAGTAAATTCGTTGACGACAGAAGGAGCAAGATAACGACCACAGGGAGGGTGGTTTATCAACGGCAAAATATAGATCGGAAGAGCACACGTCTGAACTCCAGTCACGTGACGTTATCTCGTATGCCGTCTTCTGCTTGAAAAAAAAAAAGACTGTAATAAAAGTTACAACAATCGTACTCGCTGTGTGTAATACAATTAATGATCTGAGTACTTGCACATGAGCATATG
+
CCDCCFFFFFFFGGGGGGGGGGHHHHHHFHHHGFHHHHGGGGGHHHGHHHHHHHHHHHGGGGGHHHHGGGGGFGGFGHHHHHHHGGGGGHHHHHHHHHHHGGGGGHHHHHHGHHHGHHHFHHHHGHHHG=FGGGGGGHHFGHGGHHHDC>EHGHHHHHHG<<GHHC@@C-9../000000000:<<0<0<00..00.<.990.-.../0..<000000000000<00<<00000000000<0:<0000000
@M03495:530:000000000-LYBTV:1:2103:19593:28224 1:N:0:GTGACGTT+ATCTGGGA
GTCAGCATGTGAGCTTTGGAGTGAAATCTCTTGTCTTAAGGAATAAAGGAAAAAGATTCCGTCGGAGGCTCGGTGCTCTACAGGTTCAACCTTTGTACTCTATTATTGCCTCACATTCCATCTCTTGTGAAAATATATTTGATTGGCTTTTCTGCAGGTTGTTTGCCAGGACTTTCCAAGACCTCCACTAGAAAACACAATAAACTTTTTGGAAGCTGGACAACTATCTTCATTTTTCAGAAACAGTGAAC
+
CCCCCFFFFFFFGGFGGGGGGGHHHHHHHHHHHHHHGHGHHHHHHHHHHHHHHHGGHIIHHHHGGGGGGHHGGGGGHHHHHHHGFHHHHHHHHHHHHHHHHHHHHHHHHHHHHHHHHFHHHHHHHHHHH?BGGGHHHHHHHGHHGHHHHHHHHHHHHEGFF?FGHHGHGHHHHHHHHFGHGHHFHGFHHHH1FFGFFHECG0D=DGHHGHG?CGGCCGCGGFHFFHBGHHGGFGGFFFFGB;9FFFFGB;0
@M03495:530:000000000-LYBTV:1:2103:13687:28228 1:N:0:GTGACGTT+ATCTGGGA
GTCAGCATGTGAGCTTTGGAGGGCAAGAAGTGGTTGTGACTGGTTTATCAACGGCAAAATATAGATCGGAAGAGCACACGTCTGAACTCCAGTCACGTGACGTTATCTCGTATGCCGTCTTCTGCTTGAAAAAAAAAAAACAAAACGAGTAGCAAGTAAACAATTATGTCGATATATTTGGAAAGAAATAGACTATAAACTCTGCAATACTATAGTAGACAGTACTAGATTCTAATCTGAATGTGAGTATA
+
CDCCCFFFFFFFGGGGGGGGGGGGGGGHHHFFHGGGGGHHHHHHHHHHHHHHGGGGGHHHHHHHHHHHGGGGHHGHHHHGHHHGHHHHHHHHHHHHGHHHGGGGHGFHHHGGHGHHFGGHGHHHHHHHFFGHHGGFGAC<....<.-...<1111:11111:.011:1:1....-<1<1:1010./.:1101<10111101011<1011011111<<1111/0<:11101<1111:<1<11111111:111
@M03495:530:000000000-LYBTV:1:2103:15087:28299 1:N:0:GTGACGTT+ATCTGGGA
GTCAGCATGTGAGCTTTGGACCAGCCTGAGTCCCTGGTTTATCAACGGCAAAATATAGATCGGAAGAGCACACGTCTGAACTCCAGTCACGTGACGTTATCTCGTATGCCGTCTTCTGCTTGAAAAAAAAAAAAACAAAAGAATAGAACGAGTCTGCTGTTGACTGATATCATCATACCAGATATACAGCCGTGTCTGCACTACTAGAGTACAAATCATCCACTACACAAACAATCATGAGACTTCATGTT
+
CCCCBFFFFFFFGGGGGGGGGGHHHGHHHHHHHHHHHHHHHHHHHHGGGGGHHHHHHHHHHHGGGGHHHHHHHGHHHGHHHHHHHHHHHHGHEHGGGGHFFHHHFGHHHHGGGHGGHHHHHHAGHHGFD/<A//-...000..0=0000...</00;0:000000<0000000;0000/;0.0;;00000.-9-./0000000/0;000000000:;00:0000//0/0.....;00000000000;0B00
@M03495:530:000000000-LYBTV:1:2103:14520:28306 1:N:0:GTGACGTT+ATCTGGGA
GTCAGCATGTGAGCTTTGGAATTAGTAAATTCGTTGACGACAGAAGGAGCAAGATAACGACCACAGGGAGGGTGGTTTATCAACGGCAAAATATAGATCGGAAGAGCACACGTCTGAACTCCAGTCACGCGACGTTATCTCGTATGCCGTCTTCTGCTTGAAAAAAAAAAAGAAAGACTTAAGCATATAATACTCAATCGATCCTGCTGACTCAGATGAATCATGCAAGAGACATCCGGTCTATAATGGGT
+
BBBBBFFFFFFBGGGGGGGGGGHHHHHHHHHHGGHHHHGGGGGHHHHHHHHHHHHGHGGGGGGHHHHGFGGGGGGGGFHHHHHHGGGGGHHHHHHHGHHHGGGGGHHGHHFGHHGGHHHHHHHHHGGHG0>ADGCEFFBGHHGGHHHHGADGGHHFHFHHGHHHADGG?9B...:///0;0://///9///////////9....///9//.///9://://////////..9..///.---.://////./
@M03495:530:000000000-LYBTV:1:2103:10514:28318 1:N:0:GTGACGTT+ATCTGGGA
GTCAGCATGTGAGCTTTGGTTTATCAACGGCAAAATATAGATCGGAAGAGCACACGTCTGAACTCCAGTCACGTGACGTTATCTCGTATGCCGTCTTCTGCTTGAAAAAAAAAAAATAAACTAAAATACTGCGGAAGCATAGATGATGATCTTCTCTGATTTTATGTAAGAATGAAGTAGAGGAAGATATCACAGGAGCTAGAGACAGGTATACTACGATTACACGTCAGCAGTGTTCACGACAAACTCAT
+
BBAAAFFFFFFFGGGGGGGGGGHHHHHHGGGGGHHHHHHFHHGHGGGGHHHHHHHGGHHGHHGHHHHHHHHHC?EHFGFFHHEDGHEGHHHGG>@GGHE4GFBFGHHFGG?E////022>@>1111@111?1//--..>111111<0<=000<0000=0000000000000;:0000<0000/./..0;090009.9..;:0000///.0000;000..:9.9//.....9/.9//;9//..--9..////
@M03495:530:000000000-LYBTV:1:2103:20249:28331 1:N:0:GTGACGTT+ATCTGGGA
GTCAGCATGTGAGCTTTGGAATTAGTAAATTCGTTGACGACAGAAGGAGCAGATAACGCACAGGGAGGGTGGTTTATCAACGGCAAAATATAGATCGGAAGAGCACACGTCTGAACTCCAGTCACGTGACGTTATCTCGTATGCCGTCTTCTGCTTGAAAAAAAAAAAAAAGCATAGTTGTCTGTCTGTATCAAGAAGCATGCTCTAAACAATACGACTGTGTTATAGTTGATCACGAAGACACAGAAGCA
+
CBCCCFFFFFFFGGGGGGGGGGHHHHHHHHHHGHHHHHGGGGGHHHHHHHHHHHHHHGGGGGHHGGGGGFFGEGHHHHHHHGGGGGHHHHHHHHHHGGGGGHHGHHHHGGFHGHHHHGHHHHHHHGFFG?CFFHHFFHHGGHHHHGDCFGHHGHHHGFC1<<<@:A@@---..00000:00000000000000000;/0000000000000.000.....000/0000:000;00/.....////.00000
@M03495:530:000000000-LYBTV:1:2103:16981:28344 1:N:0:GTGACGTT+ATCTGGGA
GTCAGCATGTGAGCTTTGGATGGTTCTGGTTTATCAACGGCAAAATATAGATCGGAAGAGCACACGTCTGAACTCCAGTCACGTGACGTTATCTCGTATGCCGTCTTCTGCTTGAAAAAAAAAGGAACCTGCATAACTCGAGTTTAGGAGAGGTGGGAGGACTAAGACGTCTATGTGTGAAATTCGTGGATCTCTGTCGGACCGCCGCTAGATCAGACAGACCAATTGTGACTCACTGAGATTGATGCGAG
+
A>>1AFFFFFF3G1FCGGFGGGGAFGHHH1BGHHHGEA0EE0ACFGFHFGHHEGFE/EHFEAFFHGHHHGHHHFEEFHFEHHF0/FFE?FBG2@D0>>CGFD>//FF2BFG1GG0G1B0//////0@0FCG<0@><?D1?/<1?111110<.>1..-..<.<</</<<.../.0:000.000;00./...0;000090.-AA---------://///9-;/--;-9////:///99//9//9//////---
@M03495:530:000000000-LYBTV:1:2103:18635:28410 1:N:0:GTGACGTT+ATCTGGGA
GTCAGCATGTGAGCTTTGGAGTGAAATCTCTTGTCTTAAGGAATAAAGGAAAAAGATTCCGTCGGAGGCTCGGTGCTCTACAGGTTCAACCTTTGTACTCTATTATTGCCTCACATTCCATCTCTTGTGAAAATATATTTGATTGGCTTTTCTGCAGGTTGTTTGCCAGGACTTTCCAAGACCTCCACTAGAAAACACAATAAACTTTTTGGAAGCTGGACAACTATCTTCATTTTTCAGAAACAGTGAAC
+
CCBCCFFFFFFFGGGGGGGFGGHHHHHHHHHHHHHHHHHHHHHHHHHHHHHGHHGGHHIFFBGGGGGGGHHGCEEGHHHHHGHHHHGHHHHGHHGHHHHHHHGHHHHHGHHFHHHHHGHHHHHFHHHGG4BGFFGHHHHHHGHHHHHHFGEHHGEHFHHHHCGHHHHGHHGHHHHHHHHHHFHHHGHHGHH1FGHHHHECGHFGHFGFHHGGHHFGCFHGHGHHHFHHHE0;BFGGGGGB09FGGGFGGF0
@M03495:530:000000000-LYBTV:1:2103:18394:28426 1:N:0:GTGACGTT+ATCTGGGA
GTCAGCATGTGAGCTTTGGAATTAGTAAATTCGTTGACGACAGAAGGAGCAAGATAACGACCACAGGGAGGGTGGTTTATCAACGGCAAAATATAGATCGGAAGAGCACACGTCTGAACTCCAGTCACGTGACGTTATCTCGTATGCCGTCTTCTGCTTGAAAAAAAAAAAAATAAATGTGCGATACGTTTGTGCTTATATAAGACTGAGAAGAAATAGTCTATAGCATTGATCTGTGATATACGTGAAGA
+
BBBBBFFFFFFFGGGGGGGGGGHGGHHHFHGHGFGGHHGFGGGFHHHHHHFGHHHGHHGGEGGHHHHGEFGCEGGGGHGHHHHHGGGG?FGHHHHHHHHHGGGGHHHHHHHGHGHGHGGHFFHHFHHHGGFFGFFGG<FGFGEDGGHBA<AGFGFEFGH0.<DFFCC-C;-9-.;;000000....-./9/...////////9//////////9///::;/;;/:////:/;///;////9///./...//
@M03495:530:000000000-LYBTV:1:2103:17033:28534 1:N:0:GTGACGTT+ATCTGGGA
GTCAGCATGTGAGCTTTGGAGTGAAATCTCTTGTCTTAAGGAATAAAGGAAAAAGATTCCGTCGGAGGCTCGGTGCTCAACAGGTTCAACCTTTGTACTTTATTATTGCCTCACATTCCATCTCTTGTGAAAATATATTTGATTGGCTTTTCTGCAGGTTGTTTGCCAGGACTTTCCACGACCTCCACTAGAAAACACAATAAACTTTTTGGAAGCTGGACAACTATCATCATTTTTCAGAAACAGTGAAA
+
AAABBFFFFDFFBCDEDFGGGFGF5AF5FFHHFHBFFBDGFHFHFFDFGBE3FAEFHFHBFFCA00E0111A0FF?GD532BC1B@3F4@GGHBHGHH44@FGGDFF44@333FF4FHBEFHHEHHF?E4B43FGHFDB4?4BF1B0BBF12FG1FF00@0?CFFB1@<///?F11?11/-A-CC.><FH0<D0</<..<0=00<DFGCCG?G0:C0G:GG0..//=90900=FFFBF0B0CF/B/;;C90
@M03495:530:000000000-LYBTV:1:2103:14254:28597 1:N:0:GTGACGTT+ATCTGGGA
GTCAGCATGTGAGCTTTGGAATTAGTAAATTCGTTGACGACAGAAGGAGCAAGATAACGACCACAGGGAGGGTGGTTTATCAACGGCAAAATATAGATCGGAAGAGCACACGTCTGAACTCCAGTCACGTGACGTTATCTCGTATGCCGTCTTCTGCTTGAAAAAAAAAAAACACTATGATAACAAATAACTTAGTATGTCTGTTATCTCACATTGTTGTAGTGTGAGCTCAGCAAAATACCAGACCTTGT
+
CCCCCFFFFFFFGGGGGGGGGGHHHHHHHHHHGHHHHHGFGGGHHHHHHHHHHHHHHHFFFGGHHHHGFFGGFGGGGHHHHHHHGGGGGHHHHHHHHHHHGEGGHGHHHHHGHHHGHHHHHHHHHGHGGGGHGGFGHH1FHGGGHHBHGCEHGHHHHHHC<<==CECF???-...09000000:00:0000900000900000;00900000000000./:0:/00000009/00/0/;00000...0000
@M03495:530:000000000-LYBTV:1:2103:12639:28604 1:N:0:GTGACGTT+ATCTGGGA
GTCAGCATGTGAGCTTTGGTCCAGCCTGAGTCCTGGTTTATCAACGGCAAAATATAGATCGGAAGAGCACACGTCTGAACTCCAGTCACGTGACGTTATCTCGTATGCCGTCTTCTGCTTGAAAAAAAAAAACAAAATGTGTATACATGCGAAATCACATATTATAGTATTACACGCATTAGCTATGTAGACAGTATTTTTCAGCATACACTCGTCTGACTGATTGATCTATATGCGACGATATACTATAA
+
CCCCCFFFFFFFGGGGGGGGGGHHHGHHHHGHHHHHHHHHHHGHHGGGGGHHHHHHHHHHHGGGGHGHHHHHGHGH1FHHHHHHHHHHHGHHHGFGGHEGHGFFFFFFGGEEHGHFFHHHHFHFHHCCBB/////00111111<111=11..--<0<0000<00<00==000000.--..00/00;0:00000/0000000/000000:0909.....000090090000000009..---..-0000:00
@M03495:530:000000000-LYBTV:1:2103:14087:28685 1:N:0:GTGACGTT+ATCTGGGA
GTCAGCATGTGAGCTTTGGTCCGCCTGAGTCCCTGGTTTATCAACGGCAAAATATAGATCGGAAGAGCACACGTCTGAACTCCAGTCACGTGACGTTATCTCGTATGCCGTCTTCTGCTTGAAAAAAATAAAACAGAGATAAGGTAAGATCTGTAAGTTTAGGCCAGGATGAGCAAAGGCGCTATTCTTATTGGAAAAATGATAAGACTGATGAGTCGACGATCTTAATATAGCTGAGCTATGGTAATGTT
+
1>>>11BFFFF3B1FGGDC111EE?EFFH111AAFG110112D2BECC/EF0BDFBE2DFF?ACEFH01000E0BCC@2FGBFH1D1F1EGFEGG/F0/2220>EG0FB/?ECF221BF110<F1<BC011>11/<00011@11?11111111111?11111111....111110//</.----.000000000000/..00000000;090000;0-9--9...00000009B///-9/;9/////;9//
@M03495:530:000000000-LYBTV:1:2103:19799:28691 1:N:0:GTGACGTT+ATCTGGGA
GTCAGCATGTGAGCTTTGGAGTGAAATCTCTTGTCTTAAGGAATAAAGGAAAAAGATTCCGTCGGAGGCTCGGTGCTCTACAGGTTCAACCTTTGTACTCTATTATTGCCTCACATTCCATCTCTTGTGAAAATATATTTGATTGGCTTTTCTGCAGGTTGTTTGCCAGGACTTTCCAAGACCTCCACTAGAAAACACAATAAACTTTTTGGAAGCTGGACAACTATCTACATTTTTCAGAAACAGTGAAC
+
BAACCFFFFFFFGGGGGGGGGGHHHHHHHHHHHHHHHHHHHHHHHHHHHHHHHHGGHHIIHGHGGGGFGHHGGFGGHHHHHHHHHHHHHHHHHHHGHHHHHHHHHHHHFHHHHHHHHHHGHGHHHHHHH4FHHHHHHHHHHEHHHGHGHHHFHHHGHGGFCEHHHHHHGHHHHHHEGHHGHHHFGHFHHHHDFG>FFGEEHHHHHHHHHHGGHHECGHGEHHGHHHHH0GGFGGGFGGGGBF/BBFFFFF0
@M03495:530:000000000-LYBTV:1:2103:12576:28770 1:N:0:GTGACGTT+ATCTGGGA
GTCAGCATGTGAGCTTTGGAGTGAAATCTCTTGTCTTAAGGAATAAAGGAAAAAGATTCCGTCGGAGGCTCGGTGCTCTACAGGTTCAACCTTTGTACTCTATTATTGCCTCACATTCCATCTCTTGTGAAAATATATTTGATTGGCTTTTCTGCAGGTTGTTTGCCAGGACTTTCCAAGACCTCCACTAGAAAACACAATAAACTTTTTGGAAGCTGGACAACTATCTTCATTTTTCAGAAACAGTGAAC
+
CCCCCFFFFFFFGGGGGGGGGGHHHHHHHHHHHHHHHHHHFHHGHHHHFFHHHHGGHHHHFCGCEEFEGHHCGGGGHHHHHGHHFFHGHHGGGHHHHHHFHGHHHGHHEFHHHHHHHHGGHHHHHHHHHGGHGGGHGHHHHHHGHHFFHHHGHHHHHHHHG?GGHHHGEFGHHHHHGF1FAHHHHCGFHHGBDFHHHHA<GGGFHHHHHHGGFG/GCGHAHCGEHHHHHHE9FFFFGBFGG09FFGGGF00
@M03495:530:000000000-LYBTV:1:2103:17239:28838 1:N:0:GTGACGTT+ATCTGGGA
GTCAGCATGTGAGCTTTGGTCCGCCTGAGTCCCTGGTTTATCAACGGCAAAATATAGATCGGAAGAGCACACGTCTGAACTCCAGTCACGTGACGTTATCTCGTATGCCGTCTTCTGCTTGATAAAAAAAAACAAACCCTGGAAGGTCCGCGTTGCTCGTGCTTGGTAATATGTTCTACTTCCCGAACGAGTTGATATGTGTTTGGTATTTAATAATTTATGACATCACACGTTATTCTCATTTAGCTAAT
+
ABABBBBFFFFFGG5FGGGGGGEEGFHGHGGHHEGGAFGGHHFHHGGGGGFBFFFFHEGDG1EFFFHHHHFHEFFCFBFGHFFEBHHHHG?AEFGEGF1@B@G//G34BE?EFGHHG4EFF0444BB1<//////0/</00/0<0.111---<-<.00.<;.;;:.0000CGB00<:000;00/..---....00090000;/9/../999/////;/9/////;///9//-....///B/;//;/:////
@M03495:530:000000000-LYBTV:1:2103:14009:28873 1:N:0:GTGACGTT+ATCTGGGA
GTCAGCATGTGAGCTTTGGTCCAGCCTGAGTCCTGGTTTATCAACGGCAAAATATAGATCGGAAGAGCACACGTCTGAACTCCAGTCACGTGACGTTATCTCGTATGCCGGCTTCTGCTTGAAAAAAAAAAAAAATGGGATGCATGTTACATATTGTAGTGTTAAACGTAAAGGCAATGCGGGCTAACGAGTAAACACAACGCTAGACGACAACTCTACCACTCTTGAGTGACATTGACTTCACTACTTGT
+
AAAAAFFFFFFFGGGGGGGFAAB1AAF00AFH1FFFBFEGD22F0AE/AE00AFEHHDAHEA//A0F0GHBGE0/F/F21EGHHHHFHFEHE?CEGGE/2BG0FEHGH1>//>E01F1FDEGGHHGCCC@/<---.00.//.<<0000<<0000;0;;00/000000....:00.../0/.-;--.0/..---////---9-----/9-----9///////////;///9//////////;9/////////
@M03495:530:000000000-LYBTV:1:2103:16824:28877 1:N:0:GTGACGTT+ATCTGGGA
GTCAGCATGTGAGCTTTGGTCCAGCCTGAGTCCTGGTTTATCAACGGCAAAATATAGATCGGAAGAGCACACGTCTGAACTCCAGTCACGTGACGTTATCTCGTATGCCGTCTTCTGCTTGAAAAAAAAAAAGAAAACTTGGATCAACGTCTAGATGCCGGTTTAGTATGATAATAGCTGAGTTGTTACTCGTTATCACACTCTGCAAGTCAACATGACTATTCTGAGCATATCGTTCCGACATACATACC
+
BBBBBFFFFFFFGGFGGGGGGGHHFGHHHHHHHHHHHHHHHHHHHGGGGGHHHHHHHHHHHGGGGHHHHHHHGGHHGGHHHHHHHHHGHGHHGGGGGHHFHHHGGHHHHG/EFFFHHHHHHEGHHHGGG/////<0001=11111010..<0.000=00---../00:00000;0000;00::00;.0000..9..9000//;000000000009//0/0//9////;//////9......--.///////
@M03495:530:000000000-LYBTV:1:2103:15176:28925 1:N:0:GTGACGTT+ATCTGGGA
GTCAGCATGTGAGCTTTGGAGTGAAATCTCTTGTCTTAAGGAATAAAGGAAAAAGATTCCGTCGGAGGCTCGGTGCTCTACAGGTTCAACCTTTGTACTCTATTATTGCCTCACATTCCATCTCTTGTGAAAATATATTTGATTGGCTTTTCTGCAGGTTGTTTGCCAGGACTTTCCAAGACCTCCACTAGAAAACACAATAAACTTTTTGGAAGCTGGACAACTATCTTCATTTTTCAGAAACAGTGAAC
+
CCCCCFFFFFFFGGGGGGGGGGGHHHHHHHHHHGHHHHHHHHHHHHHHHGHHHGGGHIIIHHHGGGGGGHHGGGGGGHHHHHHGHGHHHHHHHHHHHHHGHHHHHHHHHHGHHHHHHHHHHHHHHHHHHBFGHHHHHGHHGEHHHAGHHFHHHHGHHHHHG?GGFHFHHHHGHFGHHGHHHHHHHGHFFHH1FFHFEFE.DB<GHGGHHHGG0<GH0GFFFFHEHHGHBFGGGGGFGGGGG09BBBBFFF0
@M03495:530:000000000-LYBTV:1:2103:17605:28947 1:N:0:GTGACGTT+ATCTGGAA
GTCAGCATGTGAGCTTTGGAGTGAAATCTCTTGTCTTAAGGAATAAAGGAAAAAGATTCCGTCGGAGGCTCGGTGCTCTACAGGTTCAACCTTTGTACTCTATTATTGCCTCACATTCCATCTCTTGTGAAAATATATTTGATTGGCTTTTCTGCAGGTTGTTTGCCAGGACTTTCCAAGACCTCCACTAGAAAACACAATAAACTTTTTGGAAGCTGGACAACTATCTTCATTTTTCAGAAACAGTGAAC
+
AAABBFFFFFFFGGGGGGGGGGHGGHHHHHHHHHHHHHHHHHHHHHHHGHGHHHGGHHHHGGHGGGGGGHHGGGGGHHHHHHHGHHHHHHHHHHHHHHHHHHHHHHHHHHHHHHHHHHHGHHHHHHHHHHHHFGHFHHHHHHHHHGHHHHHHHHFGHHHHHBGHHGHHGHHHHHHHHFFFHGHFGHFHHHHBFGHFGFHGH<<0DGHHHHGGB:CGCGHFHHHGHGHHF:FBCFGGFGGGB0CFFFFF0B9
@M03495:530:000000000-LYBTV:1:2103:13291:28959 1:N:0:GTGACGTT+ATCTGGGA
GTCAGCATGTGAGCTTTGGTCCAGCCTGAGTCCTCTGGTTTATCAACGGCAAAATATAGATCGGAAGAGCACACGTCTGAACTCCAGTCACGTGACGTTATCTCGTATGCCGTCTTCTGCTTGAAAAAAAAAAAAACGATATGGGATTCCAACCTTATCTAACATGTACAAATCATGTGTTTAATAATTATGAGAGATCTACTCAAAAAACATTTATTTCAGACGCCTGCATTAGAATACAAACTATATTG
+
BBBBBFFFFFFFGGGGFGGGGGHGHGGHHHGGHHHHGHGHHHHGHHGGGGGGHHGHHHHHGHHGGGGHHHHHHHGHHHGHHHHHHHHFHHHFHEHFGFFHHBEFAFGHFEBFGGHGHHGFHHHHGFHCCCBBC//<>-..<-00.///<000/.<0000<00::0/0;00::0:CGGC0;//;CB000;CF00009;00000;;0/00.9.90/;/9///////---.9;999//////9///.99//B9/
@M03495:530:000000000-LYBTV:1:2103:18632:28989 1:N:0:GTGACGTT+ATCTGGGA
GTCAGCATGTGAGCTTTGGAGTGAAATCTCTTGTCTTAAGGAATAAAGGAAAAAGATTCCGTCGGAGGCTCGGTGCTCTACAGGTTCAACCTTTGTACTCTATTATTGCCTCACATTCCATCTCTTGTGAAAATATATTTGATTGGCTTTTCTGCAGGTTGTTTGCCAGGACTTTCCAAGACCTCCACTAGAAAACACAATAAACTTTTTGGAAGCTGGACAACTATCTTCATTTTTCAGAAACAGTGAAC
+
BBBBCFFFFFFFGGGGGGGGGGGGHHHHHHHHHHHGHHHHHHHHHHHHGHHHHHGGHHHHGGHGGFGFDHHGGFGGHHHHHHHHFHFHHHHGHHHHHHHHHHHHHHHHHHHHHHHHGGHHHHHHHHHHHHEHHGHHHHHHHHHHHHHHHGHEHHHGFHHHB?CGHGFFFHFHHHHHHGHHACCGGGGHHGH<1F<GGHECF00DGFGHHHGGHHBCCGHHHFHHGHHFHHFGGBFGGFFFFFFFFG099;0
@M03495:530:000000000-LYBTV:1:2103:12834:29008 1:N:0:GTGACGTT+ATCTGGGA
GTCAGCATGTGAGCTTTGGAATTAGTAAATTCGTTGACGACAGAAGGAGCAAGATAACGACCACTGGTTTATCAACGGCAAAATATAGATCGGAAGGGCACACGTCTGAACTCCAGTCACGTGACGTTATCTCGTATGCCGTCTTCTGCTTGAAAAAAAAAAAAAAAAAAAAAACATACCGTAAATCATGGAGAAACATAAGAATAAGTGAGTAGATGAACGTCAATCTGCAGAAGAATACTGTGTACGAT
+
CCCCCFFFFFFFGGFGGGGGGGHHHHHHGHHHGFGHHHGCEGGGHHHHHHHHHGHHHHGGGGGHHHHGHHHHHHHHGGGGGHHGHHHHHHHHGGGG1EFFGHHGHGHGHHHHHHHHHHHHGGHHGDFFH?DDFHGGHHHHGGGHGHHHHHHHFHFBFCG<<:;--99-;-----..////...../////////.//////////;////////9////:/.9.../;//9//:/;:///;/////;;...
@M03495:530:000000000-LYBTV:1:2103:15163:29059 1:N:0:GTGACGTT+ATCTGGGA
GTCAGCATGTGAGCTTTGGAGTGAAATCTCTTGTCTTAAGGAATAAAGGAAAAAGATTCCGTCGGAGGCTCGGTGCTCTACAGGTTCAACCTTTGTACTCTATTATTGCCTCACATTCCATCTCTTGTGAAAATATATTTGATTGGCTTTTCTGCAGGTTGTTTGCCAGGACTTTCCAAGACCTCCACTAGAAAACACAATAAACTTTTTGGAAGCTGGACAACTATCTTCATTTTTCAGAAACAGTGAAC
+
CCCCCFFFFFFFGGGGGGGGGGHHHHHHHHHHHGHHHHHHHHHHHHHHHHHHHHGGHIHIHGHGGGGCGHHGGFGGHHHHHHHHHHHHHHHHHHHHHHHHHHHHHHHHHHHHHHHHHHHHHHHHHHHHGGHHHHHHHHHHGHHHHCGHHFHHHHGHHHHHF?FGGHHHFEHHHHHGHFHGHHHFHHGHHHHFFFHHHGGCGFHDHFHHHHGGGGHHBGFHHGHGGHHHGHGGGGGGGGEGGGGGFBCFFC0
@M03495:530:000000000-LYBTV:1:2103:16039:29130 1:N:0:GTGACGTT+ATCTGGGA
GTCAGCATGTGAGCTTTGGAGTGAAATCTCTTGTCTTAAGGAATAAAGGAAAAAGATTCCGTCGGAGGCTCGGTGCTCTACAGGTTCAACCTTTGTACTCTATTATTGCCTCACATTCCATCTCTTGTGAAAATATATTTGATTGGCTTTTCTGCAGGTTGTTTGCCAGGACTTTCCAAGACCTCCACTAGAAAACACAATAAACTTTTTGGAAGCTGGACAACTATCTTCATTTTTCAGAAACAGTGAAC
+
CBCCCFFFFFFBGGGGGGGGGGHHHHHHHHHHHGHHHHHHGHGHHHHHHHHHHHGGHHHHHHHGGGGGGHHGGGEGHHFHGHHHHHHGHHHHGHHHHGHHHHHHHHHHHHFGHGHHHHHGHHHGHHGHHFHHHHHHGHHHHHGHFFHHHGHHHHGGHGHH<?GHFHHHHHGHHHHEHHHGGHHHHFGFHFEGHHGHHGGEFH00<DDDHHGGEFHAGHGFFGHGHGHHHHGGFGGGGGGGGFGFFFFGGG0
@M03495:530:000000000-LYBTV:1:2103:16381:29140 1:N:0:GTGACGTT+ATCTGGGA
GTCAGCATGTGAGCTTTGGACTCCTGACTGGTTTATCAACGGCAAAATATAGATCGGAAGAGCACACGTCTGAACTCCAGTCACGTGACGTTATCTCGTATGCCGTCTTCTGCTTGAAAAAAAAAAAAAGATGTCAACTTCATAGATTTAAAAAACTTCAATGTCTTTATAGTGAATGTATTCTAATGTTACTCTCCGAGGTGATTTGTACGGTGGTCACTAATAGATGACAGTGTGTATATCCTCATGTT
+
CCCCCFFFFFFFGGGGGGGGGFHHHHHHHHGHHHHHHHHHGGGGGHHHHHHHHHHHGGGGHHHHHHHGHHGGHHHHHHHHHHHHGGHHGGGGHH4GHH1EHHHHGGGHFHHHHHGHHFHHGGGGGG/>//.11>111<1111111111=<0000-.00<0000000000;000000000:000000<00000;000/9:--..0;000;00..;..9//////;////;//////9:.///////:////9
@M03495:530:000000000-LYBTV:1:2103:13792:29152 1:N:0:GTGACGTT+ATCTGGGA
GTCAGCATGTGAGCTTTGGAATTAGTAAATTCGTTGACGACAGAAGAGCAAGATAACGACCACAGGGAGGGTGGTTTATCAACGGCAAAATATAGATCGGAAGAGCACACGTCTGAACTCCAGTCACGTGACGTTATCTCGTATGCCGTCTTCTGCTTGAAAAAAAAAAAAAATACAATCACAACAATACCAATTAGTAGCTCTCTGACTGATTAATCTGCACAATTGTGGTGATTTAGATTATGTACACG
+
CCCCCFFFFFFFGGGGGGGGGGHHHHHHHHHHGGHHHHGGGGGHHGHHHHHHHHHHHGGGGGHHHHGGGGGFGGGGHGHHHHHGGGGGHHGHHHHHHHHGGGGHHHHHHG<BFCFHHHHHHHHHHHHGFEHGGFFHGFFHHGGGFGFGGGHGHHGHHHH<0==GGGG-A---:.009:000000...00000000000000000900;0;000;0000000000/0000;./.000000090;0000000.
@M03495:530:000000000-LYBTV:1:2103:16016:29177 1:N:0:GTGACGTT+ATCTGGGA
GTCAGCATGTGAGCTTTGGAGACTGGTTTATCAACGGCAAAATATAGATCGGAAGAGCACACGTCTGAACTCCAGTCACGTGACGTTATCTCGTATGCCGTCTTCTGCTTGAAAAAAAAAAATATACAACTATCTATATTGACAATTTCACATCGAGCTGGAACTTCAGTTACAATGCTACTACTCTCATATTGCTGCATCACCACCAGATCTACATTGTGTCTCCTTTGTTAATATATGTGTAGAGTTGC
+
BBA@AFFFFFFFGGGGGGGGGGGHHGFGHGHHHGHEG2EEHGHHHHEGHHHGGGGCGHHFHHGFHHGFHHHHHHGHFFHGHHHFE1FFC4BFGFGHHHHGGCHGHHGGFE?03?3FE@F///@2222211111?111111<111<1<1>11111>0.<.<<.//<0=000=000000/0000000000000;000000/0000/0=.9..0/0;0000000/000;0000;/90;0//;/////;///9//
@M03495:530:000000000-LYBTV:1:2103:14656:29186 1:N:0:GTGACGTT+ATCTGGGA
GTCAGCATGTGAGCTTTGGAGTGAAATCTCTTGTCTTAAGGAATAAAGGAAAAAGATTCCGTCGGAGGCTCGGTGCTCTACAGGTTCAACCTTTGTACTCTATTATTGCCTCACATTCCATCTCTTGTGTAAATATATTTGATTGGCTTTTCTGCAGGTTGTTTGCCAGGACTTTCCAAGACCTCCACTAGAAAACACAATAAACTTTTTGGAAGCTGGACAACTATCTTCATTTTTCAGATACAGTGAAC
+
AAAB?FFFFDFFGGGGGGCFGFHFFGFGGGHHHGGHHHHHHFHHHHFHFHHHHGGGHHHEFGHGCEECDHHGGAEEHHHHHFFBHHHEHFEGHFHHFHHGGGHGGHHHHGHFGHHHHHHBFHHGHDFHH04BGGHFHGHHHFHHHHFGGGBFHFFHFHHH<?FHHHFGBFGFHHHGFF1GFHFGF.0FGHE1F1GC.CG.<00=GG=G<D?CB;C.CGHEHFHHHHHHHHGGGGGBBCFGG0;BB;;;0B0
@M03495:530:000000000-LYBTV:1:2103:14634:29276 1:N:0:GTGACGTT+ATCTGGGA
GTCAGCATGTGAGCTTTGGTCCAGCCTGAGTCCTGGTTTATCAACGGCAAAATATAGATCGGAAGAGCACACGTCTGAACTCCAGTCACGTGACGTTATCTCGTATGCCGTCTTCTGCTTGAAAAAAAAAAAAAAAATTAGAACAATACATGGCAATTGGTAACGAAATCAACCAACGTATAACTACAAGATCGAGTAGAACACGTAATCGATTGAGTACTGAATCTACACTCTGAGATAGCTAGATTAGG
+
CCCDCFFFFFFFGGGGGGGGGGHHHGHHHHHHHHHHHHHHHHHHHGGGGGHHHHHHGHHHHGGGGHHHHHHHGFHHGHHHHHHHHHHHHGHHHGGGGHEHHHHGGHHHHGEFHGHHHHHHHHGHFGCFD</</----<000000//000000/./00000;000....:000/.......0:00000000/00...0.0000//../..0.;90.00;00000:;00000/0/0000000000;0::0000
@M03495:530:000000000-LYBTV:1:2104:14040:1491 1:N:0:GTGACGTT+ATCTGGGA
GTCAGCATGTGAGCTTTGGAGTGAAATCTCTTGTCTTAAGGAATAAAGGAAAAAGATTCCGTCGGAGGCTCGGTGCTCTACAGGTTCAACCTTTGTACTCTATTATTGCCTCACATTCCATCTCTTGTGAAAATATATTTGATTGGCTTTTCTGCAGGTTGTTTGCCAGGACTTTCCAAGACCTCCACTAGAAAACACAATAAACTTTTTGGAAGCTGGACAACTATCTTCATTTTTCAGAAACAGTGAAC
+
CCCCCFFFFFFFGGGGGGGGGGHHHHHHHHHHHHHHHHHHHHHHHHHHHHHGHHGGHHIHHHHGGGGGGHHGGGGGHHHHHHHHHHHHHHHHHHHHHGHHHHHHHHHHHHHHHHHHHHHGHHHHHHHGHHGHHHHHHHHHHHHHHHHHHHHHHHHFHGHHHGHHHHHHHHHHHHHHGHHHGFGHGHHGHHFGGHHGHHGEGDDHHEHHHHGGHHFHHHHGFHHHHHHHHHGGGGGGBGGGGFBFBFF0FF0
@M03495:530:000000000-LYBTV:1:2104:14300:1583 1:N:0:GTGACGTT+ATCTGGGA
GTCAGCATGTGAGCTTTGGAGGGCAAGAAGGGGTGGTTTATCAACGGCAAAATATAGATCGGAAGAGCACACGTCTGAACTCCAGTCACGTGACGTTATCTCGTATGCCGTCTTCTGCTTGAAAAAAAAAAACGAAGATAAGGTGGTAGAAGTACTCTAGATAATGATAAGAGCCATGATGGGTGTAGCTTGGTCGGTCACTACGAGCTCCAAGTGAGGCAACGGACTGTCTTGGACCGCTGACATAACTA
+
ABABAFFFFDFBG4FGGGGGGGGGDDFHHGHGGBEEBFHHGHHHHFEECFHHHGHHHHGEGGFGEGH2@1EFEFCGFDGFHBGFFGHHHEBFGGE??2/444B??GB?GFEBFG33?3DFG?C3GC?@G/--.-....=0000=/..000000000000000000;000;00;/./0009009;.-0;090/.;;---;9/://...-./////////.....--9--.//:///;/99--9..///////
@M03495:530:000000000-LYBTV:1:2104:17175:1590 1:N:0:GTGACGTT+ATCTGGGA
GTCAGCATGTGAGCTTTGGAATTAGTAAATTCGTTGACGACAGAAGGAGCAAGATAACGACCACAGGGAGGGTGGTTTATCAACGGCAAAATATAGATCGGAAGAGCACACGTCTGAACTCCAGTCACGTGACGTTATCTCGTATGCCGTCTTCTGCTTGAAAAAAAAAAAGATTCACAACTTACAAATAGGTCTTAATATAGTTAGCTGGTGAGACGTTATGATGACTGATGCAGTATTCTGTGTGTATC
+
CCCCCFFFFFFFGGGGGGGGGGHHHFHHHHHHGHHHHFEFGGGHHHHHHHHHHHHHGHGFGGGHHHHGFGGGEFGEGHHHHEFGEEGGGHGHHHHHHHHHGGGGHHHGFHGGAHHGHFHHHHHHHHHGGHHHGGGGHHFGHGCGHHHHGEGHGFDF1FHHCGHHF@E@FA-..0;00090::0000;0000=00000000;00:000000///0.0;:../.00000000000000009000;00;.:009
@M03495:530:000000000-LYBTV:1:2104:16773:1617 1:N:0:GTGACGTT+ATCTGGGA
GTCAGCATGTGAGCTTTGGTCCAGCCTGAGTCCTGGTTTATCAACGGCAAAATATAGATCGGAAGAGCACACGTCTGAACTCCAGTCACGTGACGTTATCTCGTATGCCGTCTTCTGCTTGAAAAAAAAAACACCAAATTACTTCTATCAAGTTGAAAAATACTTTCATTGTTCTACGAAGAATAATCTAACGCACATAATGACTATGTACTAACAATGAAGACAATGAGTTTAGCCATATCTTGTTGTAT
+
CCBCCFFFFFFBGGGGGGGGGGHHHGHHHHGHHHHHFHHHHHGHHGGEGGGHHHHHHGHHHGGGGHHHHHHHGGHGGHHHHHHGGGHHHGHHHGGFGHHHGFGFEHHGFEFFFGGHHHHFHAFGHGDCCCB//0////11?1<?111>1111>>1>11100000<000000=00=0=....:/000000000.----;00000:0000000000:/9000000///0000009/////////////;.//;
@M03495:530:000000000-LYBTV:1:2104:13790:1711 1:N:0:GTGACGTT+ATCTGGGA
GTCAGCATGTGAGCTTTGGAGTGAAATCTCTTGTCTTAAGGAATAAAGGAAAAAGATTCCGTCGGAGGCTCGGTGCTCTACAGGTTCAACCTTTGTACTCTATTATTGCCTCACATTCCATCTCTTGTGAAAATATATTTGATTGGCTTTTCTGCAGGTTGTTTGCCAGGACTTTCCAAGACCTCCACTAGAAAACACAATAAACTTTTTGGAAGCTGGACAACTATCTTCATTTTTCAGAAACAGTGAAC
+
BBBBBFFFFFFDGGGGGGGGGGHHGHHHHHHHHHHHHGFHCFFFHHHGHGHHHGGGHHHGHGGCCEECFHHG?EEGHFHHHHFCGGHGHGHHFGHHGHFBGHHFHHHFHHHFHHHHHGHHHHGGHHHGGHHHF?GHHGHHG4HHBBGHHGGHH3FHGHFHHGHHGBFHGCGEHFFHFDF1CFGCCGCFGHHF1DGCGGE<<DDFGFFFHHGGGGHHHHEGEFFGFHHGHHFFFFGGGGGBF0:CBCFFGE0
@M03495:530:000000000-LYBTV:1:2104:12889:1725 1:N:0:GTGACGTT+ATCTGGGA
GTCAGCATGTGAGCTTTGGAGTGAAATCTCTTGTCTTAAGGAATAAAGGAAAAAGATTCCGTCGGAGGCTCGGTGCTCTACAGGTTCAACCTTTGTACTCTATTATTGCCTCACATTCCATCTCTTGTGAAAATATATTTGATTGGCTTTTCTGCAGGTTGTTTGCCAGGACTTTCCAAGACCTCCACTAGAAAACACAATAAACTTTTTGGAAGCTGGACAACTATCTTCATTTTTCAGAAACAGTGAAC
+
BBBAAFFFFFFBFCGFGGGGGGHHBHHHHHHHHHGHHHGHHGHHHGHFHGGHHHGGHHHHHHHGGGGFGHHGGGGGHHHHGFHEHFHHHHHHHGHHHHFHHHHHHHHHHHHFHEHHHHFFHHHHGFGFGGFGGGHHHHHHHGHHHABHGHHFHHGHGFFGHGHHHGFFGCCFGHHHGHFFHFFGHGFBHGF<F1>FFGHG<DDFDGHFHHGC/<;GGHHAFG..;CGHHHGGFGGGGGGGFBBBFFFFFF9
@M03495:530:000000000-LYBTV:1:2104:18466:1739 1:N:0:GTGACGTT+ATCTGGGA
GTCAGCATGTGAGCTTTGGAGTGAAATCTCTTGTCTTAAGGAATAAAGGAAAAAGATTCCGTCGGAGGCTCGGTGCTCTACAGGTTCAACCTTTGTACTCTATTATTGCCTCACATTCCATCTCTTGTGAAAATATATTTGATTGGCTTTTCTGCAGGTTGTTTGCCAGGACTTTCCAAGACCTCCACTAGAAAACACAATAAACTTTTTGGAAGCTGGACAACTATCTTCATTTTTCAGAAACAGTGAAC
+
ABBBBFFFFFF5FGFEGGFGGGHHHHHHHHHHHGHGHFBGFBFHFHGHHHHHGGDFHHHHHHHGCEF01GGGGEFEHHHGG4FFGHBDGHHHHHHHBEGHHGHHGHHHFDFHHHGHGHFHHFFFGHHGGHBH3FGHHGHHGBFHGGGGHFHGGH3FGHFGCDEHHGHHHAG/F?G1?<FGHHGFGH0CGGH111<<F.C.<=G0<GDHHHGGC;/ACGGGHHGGHHHFHGFFGGGGGGGGG;F/9FFFFF0
@M03495:530:000000000-LYBTV:1:2104:15594:1775 1:N:0:GTGACGTT+ATCTGGGA
GTCAGCATGTGAGCTTTGGATGGTTCTGGTTTATCAACGGCAAAATATAGATCGGAAGAGCACACGTCTGAACTCCAGTCACGTGACGTTATCTCGTATGCCGTCTTCTGCTTGAAAAAAAAAAAAACACTGTCAACCTATACGCTCGACTGGTTGTGCAGAACATACAGATACACTGTAACTCACTGACTTACGTGATAGTGATACATTCTTCTTGATGTATAGATATCTGCGGTGCATAGTGTGATTGT
+
A>ABBFFFFFFFGGGGGGGGGGGGHHHHHHHHHHHHHHGGGGGHHHHHHHHHHHGGGGHHHHHHHGHHHGHHHHHHGHHHHHGFGGGFFGHFFHHHFGHHFHFGGHGHFHHHHGGGHFHF@C<@/////01111111>01=110<..---...0:...0000///0000;<000000;0000000000000000;9/.90000000000009009::000:090090000090-;.--0000;00000000
@M03495:530:000000000-LYBTV:1:2104:14810:1789 1:N:0:GTGACGTT+ATCTGGGA
GTCAGCATGTGAGCTTTGGAATTAGTAAATTCGTTGACGACAGAAGGAGCAAGATAACGACCACAGGGAGGGTGGTTTATCAACGGCAAAATATAGATCGGAAGAGCACACGTCTGAACTCCAGTCACGTGACGTTATCTCGTATGCCGTCTTCTGCTTGAAAAAAAAAAAGCGAATTGTTCTAATCCAGAGGGTAGCAGTATAGACCTCAGGATTCGCACTCAACAGTGCTGACATTCGAAGGACTTGGC
+
AAAAAFFFBFF5A4GGGGCFGGHHHHFHFHHHG4FGHHGDEGGFHHFH2AGBGHHHHHGGGGGHHHGEEGGCEGGEGHHHHEFEEGGEGHGHHGFGBGHEAEEEHHGHFHHGFHHGHHGBG1F1FHHEEGHEEDACGGBBGAF/GHEF@<CFGGGFEHHHAGHHHGGCG--....--.0;00;;;0000:0...././//;//;/9999//9/////9..--///././/;///.//////.;..9/////
@M03495:530:000000000-LYBTV:1:2104:18290:1802 1:N:0:GTGACGTT+ATCTGGGA
GTCAGCATGTGAGCTTTGGAGGGCAAGAAGTGGTTGTGACATTGCTATGGCAGCTAGAGCCATGGTTTATCAACGGCAAAATATAGATCGGAAGAGCACACGTCTGAACTCCAGTCACGTGACGTTATCTCGTATGCCGTCTTCTGCTTGAAAAAAAAAAAGTGAAATAAACACAACAAGAGAATCGATACGGATTGATGCTCCATGATACTTGTGAGCTAATTGATGAGGACTGATAGCGTGACAGCACT
+
A>AAAB5FDFFFD4FGDFG4FEGCFFFHHFGGFDFEAEFGBGHFFHFFEFC3A1AFD3351BEGFA51B55GFGEA?GEGHHDGB4B@DGA1C1B1B3?B?E11EFH4EFFHFGGH33/0//?/??0/2B2C/<0B21>E?GFFB>DBFF0<?10><-<--.000;000;00:..;:..//./;90....-;9.9./09;0000/00009000//////////9//;/////99A//9B/99..A//;.:/
@M03495:530:000000000-LYBTV:1:2104:18302:1888 1:N:0:GTGACGTT+ATCTGGGA
GTCAGCATGTGAGCTTTGGAGTGAAATCTCTTGTCTTAAGGAATAAAGGAAAAAGATTCCGTCGGAGGCTCGGTGCTCTACAGGTTCAACCTTTGTACTCTATTATTGCCTCACATTCCATCTCTTGTGAAAATATATTTGATTGGCTTTTCTGCAGGTTGTTTGCCAGGACTTTCCAAGACCTCCACTAGAAAACACAATAATCTTTTTGGAAGCTGGACAACTATCTTCATTTTTCAGATACAGTGAAA
+
A>AAAFFFFFFBFGGGGGB4FFGHFGHHHHHHHHHHHHDFHFGGHHHHGHHBHHEFFHEEGHHCGGEGGHHG?1EEGHHHFFHGHFEHHHHHFHHEHHHEHHHHHHHHGHHHFFHHHGFHHHFFHGHHHBGFHHEGHHHHHGHHEAGHHHHGHHD2GFFHFDHHHBFFGEHHHHHG?1<FCF?>G.FCF0C>FHHHHHECD<<00=0GGGGGC:CAGHHAC:C.GGG0GHFEFFFGG/BBF0;CFGGFBF0
@M03495:530:000000000-LYBTV:1:2104:19386:1902 1:N:0:GTGACGTT+ATCTGGGA
GTCAGCATGTGAGCTTTGGAGGGCAAGTTGACGACAGAAGGAGCAAGATAACGACCACAGGGAGGGTGGTTTATCAACGGCAAAATATAGATCGGAAGAGCACACGTCTGAACTCCAGTCACGTGACGTTATCTCGTATGCCGTCTTCTGCTTGAAAAAAAAAAAAGAAGACGACCCAAGGTGAAGCACTCCTGCCCTACCGCTAATTATAATCATCTCCCCTATACTATGCTCTACCGCTACCGATCCGC
+
BBBBBFFFFFFFGGGGGFFFFGFGGGGHHHHHGGGGGHGHFAEHHHGFHGHHGGGGGHHHHGGGGG1?@?CGHHHHHHGCGCE0FGHHHHHHHHGGGGHHHHHEHGHFGGHHHHFGHGFHGHGFGFFGEEFG?FHHADGGHH?.-0.FFD>GHBAFBGH-;@A;:-.../9/.;-;-9...///////9//.://..9...----.//;/;/9////////;../;///////////9-;---.-.--...
@M03495:530:000000000-LYBTV:1:2104:17978:1924 1:N:0:GCGACGTT+ATCTGGGA
GTCAGCATGTGAGCTTTGGACTCCTGACTGGTTTATCAACGGCAAAATATAGATCGGAAGAGCACACGTCTGTACTCAGTCACGTGACGTTATCTCGTATGCCGTCTTCTGCTTGAAAAAAAAAAAATTGGGAAGAATAACATGATCGGTGTGTGAACGGCTTTAGATAATGGGCTCTATTGGAGTACTACTGTCTGTAGTAGCTATTGTATTAATCACCGCGCCACGCTCTGCAAACGCAGGTGCATGCC
+
AA?ABFFFFBD5F4BGDG4FFG4GFH5FGHHHGHHHFD5AAA?ECFHGHHHHEAG1E1FE1FFGFHF?GFHG5@FGGHFFFDGGFG11BBFB1BGBE1>B343>1/B??444?3303B30//>//<<0?11//1/0<111><11<11........0=0..---/000000000;./:/00;000/9/000;00;B0000;0000000000;0;000;0/..---9..-..../////.9-9--;///////
@M03495:530:000000000-LYBTV:1:2104:14624:1993 1:N:0:GTGACGTT+ATCTGGGA
GTCAGCATGTGAGCTTTGGTCCAGCCTGAGTCCTGGTTTATCAACGGCAAAATATAGATCGGAAGAGCACACGTCTGAACTCCAGTCACGTGACGTTATCTCGTATGCCGTCTTCTGCTTGAAAAACAAAATTAACCTTCAAAATAATAAAAAATAACGTTAATCGACTAGCTTTATGGTGCTCGTAGATTGGTGCCGCATAACCTGCACTAGCGGACGTGACAATAAACTACACAGAACACAATTTACAA
+
A>AAAFFFDBD3BADFGGBFBGGHCGGHCGGHFHFHABEHHHHHHGE?EGHFHFFGGEDGHEGGGHGGFFHHGGHHFFHHHB@GFGGHGEHH/FE/?>FFFBFCEFFDGE>EFE2>1B1FGCF1GC/<F001B1F1111B11>111<222@11/<<1F/000?1<.0-.-1>111110<00000.-..<<00.:.0/--:..0//0..9/000/---999..99B/////////-;-//-9---/////:/
@M03495:530:000000000-LYBTV:1:2104:18904:2011 1:N:0:GTGACGTT+ATCTGGGA
GTCAGCATGTGAGCTTTGGAGTGAAATCTCTTGTCTTAAGGAATAAAGGAAAAAGATTCCGTCGGAGGCTCGGTGCTCTACAGGTTCAACCTTTGTACTCTATTATTGCCTCACATTCCATCTCTTGTGAAAATATATTTGATTGGCTTTTCTGCAGGTTGTTTGCCAGGACTTTCCAAGACCTCCACTAGAAAACACAATAAACTTTTTGGAAGCTGGACAACTATCTTCATTTTTCAGAAACAGTGAAC
+
CDDCDFFFFFFFGGGGGGGGGGHHHHGHHHHHHHHHHGHHHHHHHHHHHHHHHHGGHGHHHGGGGGGGGHHGGFGGGHHHHHHHHFHHFHHHHHHHHHHHGHHHHHHHFHHHHHHHHHHHHHHHHHHHHHHHHHHFHHHHHHHHHHFHHHHHHHGHHHGHHGHHGFHHHHHHHHHHHHGHHCGGGEHHHHHGHHHHHHHEGGFDGFHHHHGGEF/CGH/..:CGFHHCGGGGEFGGFFFGFGGGGGGGGG0
@M03495:530:000000000-LYBTV:1:2104:19959:2021 1:N:0:GTGACGTT+ATCTGGGA
GTCAGCATGTGAGCTTTGGAGTGAAATCTCTTGTCTTAAGGAATAAAGGAAAAAGATTCCGTCGGAGGCTCGGTGCTCTACAGGTTCAACCTTTGTACTCTATTATTGCCTCACATTCCATCTCTTGTGAAAATATATTTGATTGGCTTTTCTGCAGGTTGTTTGCCAGGACTTTCCAAGACCTCCACTAGAAAACACAATAAACTTTTTGGAAGCTGGACAACTATCTTCATTTCTCAGAAACAGTGAAA
+
AA?1>C1BDBD3B11BFG11FGCA3BDD333FFBEEGG3E1AGHB1FB1FFH00AFDBDGGECEG?FGEGHEGEEE1GFFHBB0FBEH2DFGGHH2B22GE@@2BGHHE@11E/B2EGFHB>FFGDGHHFFD111>GD22FDHHHGBCF0B2BBB21F<F0<FCGD<<F//?FCG111<1000CFG0>F0C1<1FCF..CGHHHGFHHGG@C/0CGHHEFH0G.CFG0<C0;FFC0;90000//9CFFGG0
@M03495:530:000000000-LYBTV:1:2104:14998:2046 1:N:0:GTGACGTT+ATCTGGGA
GTCAGCATGTGAGCTTTGGATCACCTGGGTTATCAACGGCAAAATATAGATCGAAGAGCACACGTCTGAACTCCAGTCACGTGACGTTATCTCGTATGCCGTCTTCTCCTTGAAAAACAAAAATGCATTATGAGTAAGAAAATGAATGTTTTGCAGATCTGAGTAAAGACAGCGCTGTGTTCTGTGCGCGTTGGGAGGATTTCATATGGTAGTAATCTCCCCTTACAGGTCAGCAACTTGAAGCGCTTCAC
+
A>A?ABFBF133111A3FGFB11F0BGF0ABFDDFF000A0AGC1FHFFG2GEAFF?GBG0B0A0/B/1D11B111DFB1EBG/////B/2BF0FEH021/>/0/2B1B>1BFHD1B///0B/0<1B>D1222122111100111@F21220@12@>11?111?D11D100</<AF-.>1><10=<DE----;.-..-./0000;000000000009000/;B./9;0/0//;;;/9/0////9-----/9
@M03495:530:000000000-LYBTV:1:2104:11505:2157 1:N:0:GTGACGTT+ATCTGGGA
GTCAGCATGTGAGCTTTGGAGTGAAATCTCTTGTCTTAAGGAATAAAGGAAAAAGATTCCGTCGGAGGCTCGGTGCTCTACAGGTTCAACCTTTGTACTCTATTATTGCCTCACATTCCATCTCTTGTGAAAATATATTTGATTGGCTTTTCTGCAGGTTGTTTGCCAGGACTTTCCAAGACCTCCACTAGAAAACACAATAAACTTTTTGGAAGCTGGACAACTATCTTCATTTTTCAGAAACAGTGAAA
+
BBBBBFFFFFFFGFGFGFGGGGHHHHHHHGHHHHHHHHHHHFHHHGHHHHHHHHGGHGHHHHHGGGGGGGHGGGFCHHHHHHHHHHHHGHHHHHHHHHHHHHHHHHGHHHHHHHHHHHHHHHHHHHHHHHHGHHHHHHHHGFHHHFHHHHHHGHEHHHHGFCGBGHGHGGHHFHHHHGFHFGHHFHHHHHHFGHFHEGEEGGGHHGGHHHCGHHHHHHGHFH.CGFFHHGFFGGGGEGGGGF/C9FCBBF0
@M03495:530:000000000-LYBTV:1:2104:19135:2163 1:N:0:GTGACGTT+ATCTGGGA
GTCAGCATGTGAGCTTTGGAGTGAAATCTCTTGTCTTAAGGAATAAAGGAAAAAGATTCCGTCGGAGGCTCGGTGCTCTACAGGTTCAACCTTTGTACTCTATTATTGCCTCACATTCCATCTCTTGTGAAAATATATTTGATTGGCTTTTCTGCAGGTTGTTTGCCAGGACTTTCCAAGACCTCCACTAGAAAACACAATAAACTTTTTGGAAGCTGGACAACTATCTTCATTTTTCAGAAACAGTGAAC
+
CCCCCFFFFFFDGGGGGGCGGGHHHHHHHHHHHHHHHHHHGHHHHHHHGHHHHHFGHHIIHHHGGGGGGHHGGGGGHHHHHHHHHHHHHHHHHHHHHHHHHHGHHHHHHHHHHHHHHHHHHFHHHHHHHHHHHHHHHHHHHHHHHHHHHHHFGHBHHHHHHDHHHHGHHHHHGHHGHFHHHGHHHEHHHGH1FHHHHGHEGHFFFFHHHHGGFGGHFHFHHFHEHFHHHHGGGGGGGGBGFFFFFFFFBF9
@M03495:530:000000000-LYBTV:1:2104:19333:2187 1:N:0:GTGACGTT+ATCTGGGA
GTCAGCATGTGAGCTTTGGAGTGAAATCTCTTGTCTTAAGGAATAAAGGAAAAAGATTCCGTCGGAGGCTCGGTGCTCTACAGGTTCAACCTTTGTACTCTATTATTGCCTCACATTCCATCTCTTGTGAAAATATATTTGATTGGCTTTTCTGCAGGTTGTTTGCCAGGACTTTCCAAGACCTCCACTAGAAAACACAATAAACTTTTTGGAAGCTGGACAACTATCTTCATTTTTCAGAAACAGTGAAC
+
CCCCCFFFFFFFGGGGGGGGGGHHHHHHHHHHHHHHHHHHHHHHHHHHGHGHGHGGHHHHHHHGGGGGGHGGGEGGHHHHHHHHHHHGHHHHHHHHHGHHHHHHHHHHHHHHGHHHHHHHHHHHHHHHHHHHHGHHHHHHHHHHHFGHHHGHHHFFFGHHHGHHGEHHHFGHHHHHHHGHHE<GHGECGHH1GDGHGHEEDGD0DGHHHHGGGF/CFHGFFFGAGHHHHHGEBFGGGFBFBB/CFFGGGG0
@M03495:530:000000000-LYBTV:1:2104:10965:2211 1:N:0:GTGACGTT+ATCTGGGA
GTCAGCATGTGAGCTTTGGAGTGAAATCTCTTGTCTTAAGGAATAAAGGAAAAAGATTCCGTCGGAGGCTCGGTGCTCTACAGGTTCAACCTTTGTACTCTATTATTGCCTCACATTCCATCTCTTGTGAAAATATATTTGATTGGCTTTTCTGCAGGTTGTTTGCCAGGACTTTCCAAGACCTCCACTAGAAAACACAATAAACTTTTTGGAAGCTGGACAACTATCTTCATTTTTCAGAAACAGTGAAC
+
3>AAAFFFFB5FFFGFG4BFGGGFFHEH5GGHCEGHHHFHHHGHGHHHHHHHGHGGHHGHE32E0?EEEGF?EEE?@@GGF433BBFGFHHHEHFHFDGBFGFHHHH44BGH3/CHHHF4BDGFFB33FBF4GHHHGHGHH4FG10FGHHG2F21GGAHHBDA@FDFGF<GEHHHH1?DGHC0<F.GG1<<DGHFHGFG.=<DGFG0D0G@-G0/.:C/..0..:CCG000;CF0CF90CB;F;;FFG0F0
@M03495:530:000000000-LYBTV:1:2104:15628:2224 1:N:0:GTGACGTT+ATCTGGGA
GTCAGCATGTGAGCTTTGGAGTGAAATCTCTTGTCTTAAGGAATAAAGGAAAAAGATTCCGTCGGAGGCTCGGTGCTCTACAGGTTCAACCTTTGTACTCTATTATTGCCTCACATTCCATCTCTTGTGAAAATATATTTGATTGGCTTTTCTGCAGGTTGTTTGCCAGGACTTTCCAAGACCTCCACTAGAAAACACAATAAACTTTTTGGAAGCTGGACAACTATCTTCATTTTTCAGAAACAGTGAAC
+
BABBBFFFFFFFGGFFGGGGGGHHHHHGHHHHHGHHHHHHHHHHHHHHHFHHHFGFHHHHHHHGGGGGGHHGGGGGHHHGHFFHHHHGHHHHHHHHHHHHHHHHHHHHHHHHGHHHHHHHHHHHHHHHHHHFHHHGHHHHHHHHHGEGHFHFGHDGHHGHHGHHHFHGFFHHHHHHHGHGFGHHFHHHHGHDBGGHHEH<DDGGFGFHHHGG/;CGHFCFHHHEFHHHBGFFGGGGGGFGFB/CBFGFB0:
@M03495:530:000000000-LYBTV:1:2104:11423:2233 1:N:0:GTGACGTT+ATCTGGGA
GTCAGCATGTGAGCTTTGGAGTGAAATCTCTTGTCTTAAGGAATAAAGGAAAAAGATTCCGTCGGAGGCTCGGTGCTCTACAGGTTCAACCTTTGTACTCTATTATTGCCTCACATTCCATCTCTTGTGAAAATATATTTGATTGGCTTTTCTGCAGGTTGTTTGCCAGGACTTTCCAAGACCTCCACTAGAAAACACAATAAACTTTTTGGAAGCTGGACAACTATCTTCATTTTTCAGAAACAGTGAAC
+
AAABCFFFFFFFGGGGGGGGGGHHHHHHGHHHHHHHHHHHHHHHHHHHHHHHGHGGHHHHHHHGGGGGGHHGGGGGHHHHHHHGHHHHHHHHHHHHFHGHHGHHHHHHGFHHFHFHHHHFHHHHHHHHHHFHHHHHHHGHHGHHHFHHHHHGHHFHFEHHHGHHHEGHFHHHHHHHHFGFFGGGGGHHHGHF1FFGHGE.=D0DDDDGHHG-CFG.CGGAGGGEHHHFHCFFFGGGGGGGFFBFFGBFFC0
@M03495:530:000000000-LYBTV:1:2104:20075:2254 1:N:0:GTGACGTT+ATCTGGGA
GTCAGCATGTGAGCTTTGGTCCAGCCTGAGTCCTCTGGTTTATCAACGGCAAAATATAGATCGGAAGAGCACACGTCTGAACTCCAGTCACGTGACGTTATCTCGTATGCCGTCTTCTGCTTGAAAAAAAAAAAGTGTTCAAATGTGAGAAAATCTTACCATAGATGTGTTTCATCTCTACTAGATCATAAACCAATGTCGAACAACTTTGTGATTTCACACTCATCATATCTCCATTTACAATGCTTTAT
+
CCCCBFFFFFFFGGGGGGGGFGHHHGHHHHHHHHHGHFFFHFHHGHHGGGGGHFHFHFFHHHHGCAEBGFGHHHGHHHGHHHHGHHHHHHHG?1EFEFFF1FG41FEFEF3EFCHGFHEHHGHEHHFHGGGC?//111?1111<1>111111011=111<00<0000<00/<0000=0000;000000:00;;:..//;0..;.-/./0000/00000000///;900;0090009//;/://////////
@M03495:530:000000000-LYBTV:1:2104:13846:2254 1:N:0:GTGACGTT+ATCTGGGA
GTCAGCATGTGAGCTTTGGTCCAGCCTGAGTCCTGGTTTATCAACGGCAAAATATAGATCGGAAGAGCACACGTCTGAACTCCAGTCACGTGACGTTATCTCGTATGCCGTCTTCTGCTTGAAAAAAAAAAAATGCTAAATACTTCCTCGCAAGAGTCTTATAAAAGAGGTGCATCATTCTATCAATTGAGAAACGTCTATAACTCGCACTTGACTTATCTATACTTATCTATACAATCATATCACACTCA
+
CCCCCFFFFFFFGCGGGGGGGGHHHGHHHHGHHHHHFGHHHHHHHGGEEGHHHHHHHHHHHGGGGHHHHHHHGFHHGHHHHHHEGHHHGGHHGGFFGHG4GEHGDHHGHEFGHGHEHEGFFHEFGG?DGF///0111111111>11111.--.</.=0000000000./.:.00000000000;0900000.0//.9./.000;00.---;900/////;://///////9//////////////://///
@M03495:530:000000000-LYBTV:1:2104:18949:2276 1:N:0:GTGACGTT+ATCTGGGA
GTCAGCATGTGAGCTTTGGAATTAGTAAATTCGTTGACGACAGAAGGAGCAAGATAACGACCACAGGGAGGGTGGTTTATCAACGGCAAAATATAGATCGGAAGAGCACACGTCTGAACTCCAGTCACGTGACGATATATCGTATGCCGTCTTCTGCTTGAAAAAAAAAAAAAGTCAGAGCAGTAGTTACGCGGGGCAGCTGTGGTAGAGACGTATGACTGTTATAGATGTCTCGTGATGTGTATGGGAGT
+
BAABBFFFFFFFFFGGGGGGGGHHGHHHHHHHGFGHGHGGGGFHFHHHHHHGHHHHHHGFGGGHHHHGEAEGBFGEEHEGFFHFFFFGGHHHHHHFHGHHEEFAFAHFHGHCFFFGBHHHHGHGHGHHDFGFGD/<?/11@FHHFHBGGECFFHDFGHBC<<<DG--:C--;;.:C0000//;900000:..;-----../;;/.;/////....9/////;//////////:/9../:99/;///..;.;
@M03495:530:000000000-LYBTV:1:2104:19612:2310 1:N:0:GTGACGTT+ATCTGGGA
GTCAGCATGTGAGCTTTGGAGTGAAATCTCTTGTCTTAAGGAATAAAGGAAAAAGATTCCGTCGGAGGCTCGGTGCTCTACAGGTTCAACCTTTGTACTCTATTATTGCCTCACATTCCATCTCTTGTGAAAATATATTTGATTGGCTTTTCTGCAGGTTGTTTGCCAGGACTTTCCAAGACCTCCACTAGAAAACACAATAAACTTTTTGGAAGCTGGACAACTATCTTCATTTTTCAGAAACAGTGAAC
+
AABABFFFFFFFGGGGGGBGGGHFFFGHHHHHHHHHHGHHGFHHHHHHHGGH2F?CGHHHGGHGGFGGGHFGGGGGHHGHGEHFHGFGFHHHHHHGFFHHHHHHHHHHFGHHHHGFHHHEFHHHHHGHHFFHBGHBGHGHHHHFHFHHHEGHHHGFHHCGHEHFHHGHHGHGHHHEDFFHHFHFF.GGGHH1FGFFGFG.DG00<<=DDDDF/0::GFHFHEFGHEFGFGFFBBFFFFGBF;9FBF00FF0
@M03495:530:000000000-LYBTV:1:2104:15619:2328 1:N:0:GTGACGTT+ATCTGGGA
GTCAGCATGTGAGCTTTGGTTTATCAACGGCAAAATATAGATCGGAAGAGCACACGTCTGAACTCCAGTCACGTGACGTTATCTCGTATGCCGTCTTCTGCTTGAAAAAAAAAAAAATAAACCTTAAGTCAAACTATATGAAGAACAATAACACCCACGATGAGTTCTACGTATGTACAACTAAATTAAGGTAAACAACGATGTCACTATGTCACACATCATGTGAAATCGTACTAGTTGCCCCATCTCAA
+
BBCCBFFFFFFFGGGGGGGGGGHHHHHHGGGGGHHHHHHHHHHHGGGGHHHHHHGGHHFGHHHHHHHHHHHHGGFGGGGFFC4FGHFEHHGHGGGHGHHFGHHGHFHHGGGGFFB@<01?111111111111111111111>110>00110000....--.<000000:0..00/0<0:000:00000000<0000<..-...<0:000<00:00:0.:0<<00000000.<...000<0000..//0000
@M03495:530:000000000-LYBTV:1:2104:14629:2352 1:N:0:GTGACGTT+ATCTGGGA
GTCAGCATGAGAGCTTTGGAGTGAAATCTCTTGTCTTAAGGAATAAAGGAAAAAGATTCCGTCGGAGGCTCGGTGCTCTACAGGTTCAACCTTTGTACTCTATTATTGCCTCACATTCCATCTCTTGTGAAAATATATTTGATTGGCTTTTCTGCAGGTTGTTTGTCAGTACTTTCCAAGACCTCCACTAGAAAACACAATAACCTTTTTGGAAGATGGACAACTATCTTCATTTTTCAGACACAGTGAAC
+
>>>1>111D1B1F1113F1B1A1F3AFGGHCFD1F33A2GG10CGA1DACBFG0EA1A22FCF/E//AE/B>E/?>11DGHHF01@11B10>@1GF2221B12BFFGB1F111/12BF2GG1G1B2111BGF11FGDGBGD>FG1C0GG0B2F2>F<F0@@EHEH0@2F1?1F<FGH1GB0CGGBGFC1FG11<F0>0C.<GF0C0<D0<AGGCC.0:CFFBGEFH0G00<:B0CB0909C/;C/CFFGF0
@M03495:530:000000000-LYBTV:1:2104:16610:2355 1:N:0:GTGACGTT+ATCTGGGA
GTCAGCATGTGAGCTTTGGACTCCTGACTGGTTTATCAACGGCAAAATATAGATCGGAAGAGCACACGTCTGAACTCCAGTCACGTGACGTTATCTCGTATGCCGTCTTCTGCTTGAAAAAAAAAAAACATAACACCAATGTATCATAACACCTTTCCTCATCGTCAATTACATACTACACTTCATTGTTTCACTTTTTGATCGCTTATGTACAGATATCATTCATGCTCTGCGCGATCTAGTTACTCTAT
+
AAABCFFFFFFFGGGGGGGGGGHHHHHHHHHHHHHHHHHHGGGGGHHHHHHHHHHHGGGGHHHHHHHGHHHGHHHHHHHHHHHHGFGHGGGGHHFHGGFGHHHHGFGGFHHGHHGHFHHEGE@<DDD//?111111<..1<11111111<11.<00=000<0=0<...;0:0;00::000/000:00:00/::000000-;;0.....0:0;000000000;000:00:0000-:--;.;000;00:00:;
@M03495:530:000000000-LYBTV:1:2104:15482:2392 1:N:0:GTGACGTT+ATCTGGGA
GTCAGCATGTGAGCTTTGGTCCAGCCTGAGTCCTGGTTTATCAACGGCAAAATATAGATCGGAAGAGCACACGTCTGAACTCCAGTCACGTGACGTTATCTCGTATGCCGTCTTCTGCTTGAAAAAAAAAAAAACCACACGCTTCCCGAGACCTACCTTGATCTGGTCGGTACTAGGCATTATAGTAGGCACGCCATCTATGTCCCGTCCTTCATGTATCGACACTACAAATTCTTTCGCACATTCAATCA
+
AAABBFFFFDF5FEDGGGEGGGHHHFHGBGFGHHHHGHHHHHHHHGGGGGHHHGHHHFHHHDGGGHGHHHFHGGGFFGHHGFHHGGHHDEHHHGGCFF1@4FBFEHHHGGGEHEBDFEHHHFC?GFC?<<>/>-<..<..--...</.<-;..:0/;00;00000;<;---..900//00:0;00900000..-...9/9//////-...;/;/////9/..-.-//9//////9///..9--//;/:///
@M03495:530:000000000-LYBTV:1:2104:18855:2411 1:N:0:GTGACGTT+ATCTGGGA
GTCAGCATGTGAGCTTTGGAGTGAAATCTCTTGTCTTAAGGAATAAAGGAAAAAGATTCCGTCGGAGGCTCGGTGCTCTACAGGTTCAACCTTTGTACTCTATTATTGCCTCACATTCCATCTCTTGTGAAAATATATTTGATTGGCTTTTCTGCAGGTTGTTTGCCAGGACTTTCCAAGACCTCCACTAGAAAACACAATAAACTTTGTGGAAGCTGGACAACTATCTTCATTTTTCAGAAACAGTGAAC
+
AAAAAFFDD133FGGBGFGGCAB1DG3B3AGHFG1G3F3G11FGCAFGDF0B00ECEEAHC1BA//A///FEE///F1FG@1F0BB@12BFFHE122@@BG1GF2GDFBF@11>>BBGF2FGG1GFF1GHFH1F12FGFHBGFF>0GHAF12B>>>1001@C/F@1FFHF<CGHFG<GD1FG0<FH0<F0GBFG0<GG.<<D<0DD0D0=<.DGBEFB/::CFGFCFGHG0GFG0;;BF0C0;BFF00FF0
@M03495:530:000000000-LYBTV:1:2104:20126:2472 1:N:0:GTGACGTT+ATCTGGGA
GTCAGCATGTGAGCTTTGGAGTGAAATCTCTTGTCTTAAGGAATAAAGGAAAAAGATTCCGTCGGAGGCTCGGTGCTCTACAGGTTCAACCTTTGTACTCTATTATTGCCTCACATTCCATCTCTTGTGAAAATATATTTGATTGGCTTTTCTGCAGGTTGTTTGCCAGGAAAAGACCTCCACTAGAAAACACAATAAACTTTTTGGAAGCTGGACAACTATCTTCATTTTTCAGAAACAGTGAACAACCC
+
BBBBAFFFFFF5GGGGGGECGGFHHGHHHHHHHHHHHHHHFFHHHHHHHHHHHHGGHHHHHHHGGGGGGHHFGEEGHHHHGGHHGHHHHHHHHHHGHGHGHHHHHGHHHHHHFHHHHHGFHHHHHHHHHHGB3FGBFFFGHGGHGHGHGHHHFHHGHHHHHGHHHHHHHGHCC0?C0GCH<FFGFCBF<C0CHEFGFG0D=DGFHG@/=CEGCGFCGCGHHFHGFGHHHHGGFGGB;BFFG9B0CFFGGC?
@M03495:530:000000000-LYBTV:1:2104:16472:2479 1:N:0:GTGACGTT+ATCTGGGA
GTCAGCATGTGAGCTTTGGAGTGAAATCTCTTGTCTTAAGGAATAAAGGAAAAAGATTCCGTCGGAGGCTCGGTGCTCTACAGGTTCAACCTTTGTACTCTATTATTGCCTCACATTCCATCTCTTGTGAAAATATATTTGATTGGCTTTTCTGCAGGTTGTTTGCCAGGACTTTCCAAGACCTCCACTAGAAAACACAATAAACTTTTTGGAAGCTGGACAACTATCTTCATTTTTCAGAAACAGTGAAC
+
BABBBFFFFFFDGGGGFFGGFGGGHHHHHHHHHGHHGHHHGHGHHHHHGHHHHGGGGHHHHFHGGGGGGHHGGFGGHHHHHHHGHHHHHHHHHHHHHHHHHHHGFHFFGHHHHHHHHGHGHHGHHHHHHHHFHHHGHHHHHFHHGAFHHHHGHFHHHH0FFBG2GHFHFGHHHFHHHGGFHHGHHHGHHHH1GHHHFGGEGGFDDFHHHGGFGFGHHHCGCBCCBGBCCGBFFFFGFGGFB;FCBB;;FF0
@M03495:530:000000000-LYBTV:1:2104:10886:2492 1:N:0:GTGACGTT+ATCTGGGA
GTCAGCATGTGAGCTTTGGACTCCTGACTGGTTTATCAACGGCAAAATATAGATCGGAAGAGCACACGTCTGAACTCCAGTCACGTGACGTTATCTCGTATGCCGTCTTCTGCTTGAAAAAAAAAAAATAACTAAGCAATATAATATGAGCACTCCGCTGTTCCTCAAAGCTAACAACAAATCACTTATAAACCTCACATACTTGTATCCTTGTCTAATACACAGATATGTAGACTGTATTGTGTATCTTG
+
BBBBBFFFFFFFGGGGGFFGGGHHHHHHHHHHHHHHGHHHGGGGGHGHHGHHHGHHGGGGHHHHHHHGHHHGFHHHHHHHHHHHGHHGGGGGHHHGHEFEHHHHGGGHGHGHGHHHFGHGH/CC@<//0??11?11010>111=11111111010/.<.-.<00<00000/000:;0::..000:0000;;00////.0;0;000009000000000;000000./////9///////9/////.;;//9/
@M03495:530:000000000-LYBTV:1:2104:10149:2497 1:N:0:GTGACGTT+ATCTGGGA
GTCAGCATGTGAGCTTTGGAGTGAAATCTCTTGTCTTAAGGAATAAAGGAAAAAGATTCCGTCGGAGGCTCGGTGCTCTACAGGTTCAACCTTTGTACTCTATTATTGCCTCACATTCCATCTCTTGTGAAAATATATTTGATTGGCTTTTCTGCAGGTTGTTTGCCAGGACTTTCCAAGACCTCCACTAGAAAACACAATAAACTTTTTGGAAGCTGGACAACTATCTTCATTTTTCAGAAACAGTGAAC
+
CBCCCFFFFFFFGGGGGGGGGGHHHHHHHHHHHHHHHHHHHHHHHHHHHHHHHHGGHHIIHHHGGGGGGHHGGFGGHHHFHHGHHHHHGHHHHHHHHHHHHGHHHHHHHHHHHHHGHHHHHHHHHHHHHGFFGGHFHHHHHHHHHHHHHHHHHHHHHHHHHDHHHHHHGHHHGHHHHE<DGHHHGHHHGFHFGDFFCCC<<DDGHGHHHHG?G0/GFGGHHHGHHHHHHHF0;BFGGGGGG0/;BFBGFF0
@M03495:530:000000000-LYBTV:1:2104:16369:2524 1:N:0:GTGACGTT+ATCTGGGA
GTCAGCATGTGAGCTTTGGTTTATCAACGGCAAAATATAGATCGGAAGAGCACACGTCTGAACTCCAGTCACGTGACGTTATCTCGTATGCCGTCTTCTGCTTGAAAAAAAAAAGAACAGCATTCAAATCAGTGAGTCGAGAGATCACGCGAGGAGGGCGAAATGCTTAGTTAAGTGTTGAAATGAGCAGAGATTAGACTGAAAACAATGCAGGTAGTAGATCATATGGTCTGATATCGACGCTCTGACGG
+
BBBBBFFFFFFBGGGFGGFGGGHHHHHHGGGGGHGHGHHHHHHHGGGGHHHHGGHGFHHGHHHHHHHHHGHHEBFHGGBFFB@FGGFAGGFHEEEAFHHHGHGFCGHGHGE//B//02220222222222211??1??////<.1110.0<--<-..;;:---:0000;0000000000.00000;000//.:00000////;//:.;/////;./;/////////::/9:;/:/://..---..;//;.-
@M03495:530:000000000-LYBTV:1:2104:10720:2561 1:N:0:GTGACGTT+ATCTGGGA
GTCAGCATGTGAGCTTTGGAATTAGTAAATTCGTTGACGACAGAAGGAGCAAGATAACGACCACAGGGAGGCTGGTTTATCAACGGCAAAATATAGATCGGAAGAGCACACGTCTGAACTCCAGTCACGTGACGTTATCTCGTATGCCGTCTTCTGCTTGAAAAAAAAATAAATCGGAACACCTCAAACTAGTTTGTCAACTAGTTAGTTGATTTATCATACTTGTCACTGCTATTCCTATATTAGACACA
+
BCCCCFFFFFFDEGFGGFGGGGHHHHHHHHHHGHHHHHGGGGGHHHHHHHHHHHHHHHGGGGGHHHHGEGGGHHGHHHHHHHHHFGGGGHGHHHHHHHHHGGGGFHHHHHGGHHHGHGHHHHHHHHGHGHHHGGFFHGFHHHGGHHHHGEFHGHHGGHHHHHHHHC@-D.:0:00....-/;9/.:0900000000/00000/0;000;00000////////////////9////9//////99//::///
@M03495:530:000000000-LYBTV:1:2104:15785:2584 1:N:0:GTGACGTT+ATCTGGGA
GTCAGCATGTGAGCTTTGGATGGTTCTGGTTTATCAACGGCAAAATATAGATCGGAAGAGCACACGTCTGAACTCCAGTCACGTGACGTTATCTCGTATGCCGTCTTCTGCTTGAAAAAAAAAAACGTTTCTTTATTATTGGGCGTACTAAGTAAATTCAACAGGTATAATCAGCTGGTATTGTTGCGCTTTCGCCTTCCGTGTGAACTCAACATCAGCTCTCATGATCTCACATGATTATACGATTTCGG
+
BBBBBFFFFBFDGGGGGGGGGGGGHHHHHHHHHFHHHHGFGGGHHHHHHHHHHHGGGGHHHHHHHGHHHGHHHHHHGHGHHHGFHHGGGGHHGHHHGGHHHFG?EGGHHHFGHGHHHBEECGG////000111<111@1111.0----.10/<00000=0=00<CB00<0000000//:000000.0---..0.....0/.;...0000;0:/0////;/;///9///////9//////////...../.-
@M03495:530:000000000-LYBTV:1:2104:20324:2625 1:N:0:GTGACGTT+ATCTGGGA
GTCAGCATGTGAGCTTTGGAGACTGGTTTATCAACGGCAAAATATAGATCGGAAGAGCACACGTCTGAACTCCAGTCACGTGACGTTATCTCGTATGCCGTCTTCTGCTTGAAAAAAAAAAAACAGTTAAGTAAGAGTCGCTTGTTTCATGACTTTTGGTTGCAAGTCAATGTGCAGATTATAGTGCTGCAGTTCAGTCACTTTCACAATTCTAACATGGCATTTTATGCTACGTGACTGTTGTGTTTGTA
+
BBBBBFFFFFFDGFGGGFFFCGGHHHGGHHHHHHHGGFFGHHHGHHHGGFHGGGGHHHHHHHGGHHGHFGHHHHHGHFHAFEGAEFFHHFHHGGGHHFHGGG1FFHF4FGFE3FFGGEDC?/<//?1?1??1<1111>>-<.<.01010000/=<DG0-<...000:00;:00:00;:C0:00000:000//009000;0;0000000000000009;//./00000///;//...../////9.././9/
@M03495:530:000000000-LYBTV:1:2104:14745:2631 1:N:0:GTGACGTT+ATCTGGGA
GTCAGCATGTGAGCTTTGGAGACTGGTTTATCAACGGCAAAATATAGATCGGAAGAGCACACGTCTGAACTCCAGTCACGTGACGTTATCTCGTATGCCGTCTTCTGCTTGAAAAAAAAAAAAGTACAAACCTTGGATATAAAAAGTCGACAAAACAAGGTTAACGACAGAAATGAGCGTATCCATCTGTGCTCGCTCTTCATACACTATTACTTACCATTACACTTATGTCGCGAAATCACACGTAGTTA
+
BABCCFFFFFFFGGGGGFGGGGGHHHHGHHHHHHHGGGGGHCGHHHHHHHHGGGGHHHHHHHGHHHGHHHHHHHHGHHHGGHHFEFGHH4GHHGGHGGGGDEHFFFHGHHHFGHHHGGG@CC//1?1111//0<?1111<11111.11..-.-/..../.00:00.;---/00000;0-....000000;0;00.-...00;C0000:/;0009090/0000;0000090;0..----.00000-./.;09
@M03495:530:000000000-LYBTV:1:2104:14948:2654 1:N:0:GTGACGTT+ATCTGGGA
GTCAGCATGTGAGCTTTGGAATTAGTAAATTCGTTGACGACAGAAGGAGCAAGATAACGACCACAGGGAGGGTGGTTTATCAACGGCAAAATATAGATCGGAAGAGCACACGTCTGAACTCCAGTCACGTGACGTTATCTCGTATGCCGTCTTCTGCTTGAAAAAAAAAAAAGAACTGCTTGTCAGCTTTCTGCTGTCGATGTACTCGAGCTACAGCTCTATCACTCAAGTCTCGTATCTACTATCCTACT
+
CBCBCFFFFFF5FGGGGFGGGFHHHHHHHHHHGGHHHHGFGGGHGHHGHHGHHHHHHHGGGGGHHHHEGGGGEFFEFGHHHHGHGGCGGHHHHHHEHHHGGGGGHHHHHGGCFGHGHHHFHBGHHHHHGGHHAG/?GHF1GHFE<FHHGEGHGHHFHHHFAC00<-;C-::-..9/90:000.9000000000/9//;..:/./;//.....///////:;9///;/////////../://///;:///:/
@M03495:530:000000000-LYBTV:1:2104:16228:2721 1:N:0:GTGACGTT+ATCTGGGA
GTCAGATGTGAGCTTTGGGGAGGGTGGTTTATCAACGGCAAAATATAGATCGGAAGAGCACACGTCTGAACTCCAGTCACGTGACGTTATCTCGTATGCCGTCCTCTGCTTGAAAAAAAACTACAGTCCTTAACAAGTTTCCATTCTGCAGTCAAACGGTCCAATAATATGTTTAATTTTGATTTAACATTGTACCACCACTAAATAACCATACACTTACACTATCTTATCCTCATACACTACAATTATCT
+
?1AAAFFFD131B1FGGFFEAEGEEC0E0AFHHFFHC/A?FHHHEGD2FDDGFCF/0FGGHHECBFG/12FGFHFH2EFG/B?//??>>?E220?>BFG1><//?B1<<11FF1<10/>B/1<<FC11111?1111??1<11111111<11>1<=11..<.-<0<0<0000<00;:;0;00.00000000:000<:C0.9.9//00;00/00090000;;000/;9000;00;////99B///////9;//
@M03495:530:000000000-LYBTV:1:2104:11993:2742 1:N:0:GTGACGTT+ATCTGGGA
GTCAGCATGTGAGCTTTGGTCCAGCCTGAGTCCTGGTTTATCAACGGCAAAATATAGATCGGAAGAGCACACGTCTGAACTCCAGTCACGTGACGTTATCTCGTATGCCGTCTTCTGCTTGAAAAAAAAATAGAAAAAAAGGTGGGCATGATATAGGTAATCTCAAGAACACACTACAGTAATCCATTCCACTTACTATTAAGATGACGTAGTCTACATCTCATGAGTATAACATAGACACAGTAGTATAA
+
A>ABBFFFFFFFGGGGGFGGGGHHHGGHHHGHHHHHFGHHHHHHHGFGEEHHHHHHHHHHHGGGGHHGHHHHG?GHGHHHGHHHGHHHHGHHHGF?FFHFGHHCFHFDHGEEHGHHHHHHFFHFGEDBDF022@FG20//..<<.-.0<0000=00000=0=00<=00/<//;.////00;00:0:00:0;99C0000000000;900...;.000000;000;00000;;///;/////...9///////
@M03495:530:000000000-LYBTV:1:2104:17594:2748 1:N:0:GTGACGTT+ATCTGGGA
GTCAGCATGTGAGCTTTGGAGTGAAATCTCTTGTCTTAAGGAATAAAGGAAAAAGATTCCGTCGGAGGCTCGGTGCTCTACAGGTTCAACCTTTGTACTCTATTATTGCCTCACATTCCATCTCTTGTGAAAATATATTTGATTGGCTTTTCTGCAGGTTGTTTGCCAGGACTTTCCAAGACCTCCACTAGAAAACACAATAAACTTTTTGGAAGCTGGACAACTATCTTCATTTTTCAGAAACAGTGAAC
+
CCCCCFFFFFFFGGGGGGGGGGHHHHHHHHHHHHGHHHHHHHHHHHHHGHHHHHGGHHIHGHHGGGGGGHHGGEGGHHHHHGHHHHHHHHHHHHHHHHHHHHHHHHHHHHHHHHHHHHGHHHHHHHHHHHHFFHGHHHHHHEHHFGHHHHHHHHHHGGHHHGHGHHHHHGHHHHHHFHGHHHHHHHHGFHHGHHGFHHHEDGDGHGHHHHGGFBC.CGE.GFHFHHHHEHGGGGFGGGGFG0BFFGGEFG0
@M03495:530:000000000-LYBTV:1:2104:16225:2772 1:N:0:GTGACGTT+ATCTGGGA
GTCAGCATGTGAGCTTTGGATTAGTGTTGACGACAGAAGGAGCAAGATAACGACCACAGGGAGGGTGGTTTATCAACGGCAAAATATAGATCGGAAGAGCACACGTCTGAACTCCAGTCACGTGACGTTATCTCGTATGCCGTCTTCTGCTTGAAAAAAAAAAAAAACACAGACACAGCATATCTTAGCGATGAGAGTACTTTACACACCCTCTCTCTGAGAATCACAGCTCACATCATTCCAGAACGTTA
+
BBBBBFFFFFFFFGGGGGFFGGHHHHHHHHHGGGGGHHHHHHGHHHHHHHHGGGGGHGHHGGGGGEFGGGHHHHHHHGGGGGHGHHHHHHHGHGGGGHHHHHHHGHHFGHHHHHHHHHHHHGHHHGGGGHHFHHHGGHGHHGGGHGHHHHHHHF<GFGFGFC=;--:....././//../////9;::/--;;:/9////////////..9...://://///://///;;////9//////////...:.
@M03495:530:000000000-LYBTV:1:2104:20054:2804 1:N:0:GTGACGTT+ATCTGGGA
GTCAGCATGTGAGCTTTGGAGTGAAATCTCTTGTCTTAAGGAATAAAGGAAAAAGATTCCGTCGGAGGCTCGGTGCTCTACAGGTTCAACCTTTGTACTCTATTATTGCCTCACATTCCATCTCTTGTGAAAATATATTTGATTGGCTTTTCTGCAGGTTGTTTGCCAGGACTTTCCAAGACCTCCACTAGAAAACACAATAAACTTTTTGGAAGCTGGACAACTATCTTCATTTTTCAGAAACAGTGAAC
+
BBBBBFFFFFF5G4FGGFGGGFHHHGHHHHHHHHHHHHHHHFHHHHGHGHGHHHGGHHHHHHHGGGGGGHHGGEGGHGHHHHHHHHGHHHHHHHHGHHHHHHGHHHHGHGHHHHHHHEHHHHHHHFHGHHFE3B3GHHHEHFHHHHEGGHFHGHBDHHCHHGGHGHHHHCGCGHGHH11DGHGGHEHHHFHGFDCFGAGEDGFDGH=DGGGGCCGGGGHHHGHHHHHHHHGFFFGGGGFGBCFBFBCFGGB
@M03495:530:000000000-LYBTV:1:2104:18793:2823 1:N:0:GTGACGTT+ATCTGGGA
GTCAGCATGTGAGCTTTGGAGTGAAATCTCTTGTCTTAAGGAATAAAGGAAAAAGATTCCGTCGGAGGCTCGGTGCTCTACAGGTTCAACCTTTGTACTCTATTATTGCCTCACATTCCATCTCTTGTGAAAATATATTTGATTGGCTTTTCTGCAGGTTGTTTGCCAGGACTTTCCAAGACCTCCACTAGAAAACACAATAAACTTTTTGGAAGCTGGACAACTATCTTCATTTTTCAGAAACAGTGAAC
+
BBBBBFFFFFFBGFFFGFF4GEGHGHGHHHHHHHHHHHGHHFHHHHFDGHHHGHGGHHHGHHHGGGG?EHHGGGGGFHHHHHHEHHGHFGHHGHHHHHHHHHHHGHHHHFGGFEFGFFHFHHHHHHHGHDBBGHHFHHHEFGHGGAGHHHHHHH3GGHFGFEHHFHFHHHACGFDD?1GFAGFGH.FGHGHFFFFGGFHGHHF0DFDFHGGGFCGFBFE.CGF.CCHFHBFF0CFFGG0;9;99/C;F090
@M03495:530:000000000-LYBTV:1:2104:12567:2847 1:N:0:GTGACGTT+ATCTGGGA
GTCAGCATGTGAGCTTTGGACTGGTTTATCAACGGCAAAATATAGATCGGAAGAGCACACGTCTGAACTCCAGTCACGTGACGTTATCTCGTATGCCGTCTTCTGCTTGAAAAAAAAAAAATCCTGTCTCGTAATCGAATCTCGTACACCATGTTCTTTTTCAAAAATAAGAATGTGATATCCAATATACTTTCAGACAATGTACCCTCGTCCTCATTCACTGTGTCATACTCGTGACAACACCTATTACA
+
A>>ABFFFFFF5D4GGG4GBGGGHBGHGHHGHHGGGGGCHHHHFFHGHEE2BEHHHHFHCE1BGGGFCGGCGGGBHHFBFCEFFFF?4@GHGGHC4@E?>F1B?G4G3FG?F3?////<</0111111110<?0?1.001.11<....0/.00000<0000/=00:..00;0000000000000000000000000;/9/;0000000.-..9.090000;;///9///9///.;././/...9//////:
@M03495:530:000000000-LYBTV:1:2104:18095:2980 1:N:0:GTGACGTT+ATCTGGGA
GTCAGCATGTGAGCTTTGGAGTGAAATCTCTTGTCTTAAGGAATAAAGGAAAAAGATTCCGTCGGAGGCTCGGTGCTCTACAGGTTCAACCTTTGTACTCTATTATTGCCTCACATTCCATCTCTTGTGAAAATATATTTGATTGGCTTTTCTGCAGGTTGTTTGCCAGGACTTTCCAAGACCTCCACTAGAAAACACAATAAACTTTTTGGAAGCTGGACAACTATCTTCATTTTTCAGAAACAGTGAAC
+
A>AAAFFFFFFFDGFGGFBFBFGGHGHHFHHHHABFFF6GFCHHHHHEFHHHHHGGFHHHHCGCAEFECAGGEEEFHFGHHHH3FDGFHHHGHBDHHFHHFFDDGGFHFGE3ECGHHHBGF3GHHFG?EFDHHGHFGHBGHEFFECGHHFBFFF3FG0<FGEGFC2GHGHHHHHHHHGEBFGHHHEHHHEFFHGHHHFHGG<DGHGGFFGCD/<GAGHHFHHHGHHFFHHGBFFFGGGGGFCFFFFBFGF:
@M03495:530:000000000-LYBTV:1:2104:22125:2982 1:N:0:GTGACGTT+ATCTGGGA
GTCAGCATGTGAGCTTTGGAGTGAAATCTCTTGTCTTAAGGAATAAAGGAAAAAGATTCCGTCGGAGGCTCGGTGCTCTACAGGTTCAACCTTTGTACTCTATTATTGCCTCACATTCCATCTCTTGTGAAAATATATTTGATTGGCTTTTCTGCAGGTTGTTTGCCAGGACTTTCCAAGACCTCCACTAGAAAACACAATAAACTTTTTGGAAGCTGGACAACTATCTTCATTTTTCAGAAACAGTGAAC
+
AAAAAFFFFF5DD4GGGGGGGGHGHHHGHHHHGHHHHHHHGHHHHHHHHHFHHFGEHHHHGFGGGGFGGFHGGGGGHHHHHHHHHFGHHHHHHGHHFHHHGHHHHHHBGDGGHEHGG4F?4FHGHHFHGGGDEGHFDHGHHGHHGHFHFFHFGF33BF0@FEFFGBHHHEAGCHHHHHHGGHH1GGGHDGHBGHHHH<..<=0=0=GDFGCCCGGEFHBAC0=:CCBGGHGFEGGEGGG0FF//;BBFGF0
@M03495:530:000000000-LYBTV:1:2104:11859:3018 1:N:0:GTGACGTT+ATCTGGGA
GTCAGCATGTGAGCTTTGGAGTGAAATCTCTTGTCTTAAGGAATAAAGGAAAAAGATTCCGTCGGAGGCTCGGTGCTCTACAGGTTCAACCTTTGTACTCTATTATTGCCTCACATTCCATCTCTTGTGAAAATATATTTGATTGGCTTTTCTGCAGGTTGTTTGCCAGGACTTTCCAAGACCTCCACTAGAAAACACAATAAACTTTTTGGAAGCTGGACAACTATCTTCATTTTTCAGAAACAGTGAAC
+
BCCDDFFFFFFFGGGGGGGGGGHHHHHHHHHHHHHHHHHHHHHHHHHHHHHHHHGGHIHHHHHGGGGGGHHGGEGGHHHHHHHGHHHHHHHHHGHHHHHHHHHHHHHHHHHHHHHHHHHHHHHHHHHHHHFGHHHHHHHHHHHHGHHHHHHHHHGHHHHHFEHHHHHHHGHHHHHHHHHHHHHEHHGHHGGBGHFHFGHCGDGFHHHHHHGGHCFHHHHHHHHGHHHGHHGGGGGGGGGGGFGGGGGGGG0
@M03495:530:000000000-LYBTV:1:2104:15669:3018 1:N:0:GTGACGTT+ATCTGGGA
GTCAGCATGTGAGCTTTGGTGCCGCCCTGGTTTATCAACGGCAAAATATAGATCGGAAGAGCACACGTCTGAACTCCAGTCACGTGACGTTATCTCGTATGCCGTCTTCTGCTTGAAAAAAAAAAATAAAGTAAAAGTGACCAGTATTACGTGTTTTGGCTGACAAAGATAAACAAGCTAATCTTGTCGACACATGTACATATGTAAGTACCTCACGTGGTGTCGTATACGATTACCTATAATTGGCCTGA
+
BABBBFFFFFFFGFGGGGGCFGHGGGGGHHGHHHHHHHGGGGGGHFHHHHHEFHGGGGGHHHHHHHGFGHGHHGHHHGGHHHGDHHHGG?FCGHHHHFGHHGDE>>F/FGGFEHHFGGBGGGC@//<1111111<11111111>111111.//<.//.-/<.:/00///00000:././0;0000000..-.-/090000;0000000900009/......../...///9..;.//////////////..
@M03495:530:000000000-LYBTV:1:2104:10767:3025 1:N:0:GTGACGTT+ATCTGGGA
GTCAGCATGTGAGCTTTGGAATTAGCTGGTTTATCAACGGCAAAATATAGATCGGAAGAGCACACGTCTGAACTCCAGTCACGTGACGTTATCTCGTATGCCGTCTTCTGCTTGAAAAAAAAAAAAAGACCAGAAACCGTAAAAAGAACGCTCTTCTGGCTAACTTCAAAAGACTCCATCCACTTGCCGAGCATCAATCTACCTCATTCGCATCATATCAAGTGCACTATTCAGAACTCAATCCATACCAC
+
BABBBFFFFFFFGFGFGFFGGGBGFGHHGGHHHHHHHHG?FEGHHHFHFHHHHHGGGGHGHGHHHGHHHGHHHHHHGHGFHHEHGHGG?CF1@FGFFABFH3/1/B?4B4FFGFF33BEEDB</><</<000<0<<<>-....00<../...:;0;C00:/00/0:=;00C/./009/9090/;000/---;-0;B;F/;//////////;..;/;//;/;//////:////////9//////.///9/;;
@M03495:530:000000000-LYBTV:1:2104:17756:3032 1:N:0:GTGACGTT+ATCTGGGA
GTCAGCATGTGAGCTTTGGACTCCTGACTGGTTTATCAACGGCAAAATATAGATCGGAAGAGCACACGTCTGAACTCCAGTCACGTGACGTTATCTCGTATGCCGTCTTCTGCTTGAAAAAAAAAAAATTGAAGCACCAGATATCGCATCAGCTTGTCTATGATCATCTAACAAACAGAATCTCGTCTGAAAACTTCCAGAGTCGAACGATTCTCGTCTTCTGTGTACACAGATGTCTCACGTCTCCACTT
+
BBBCCFFFFFFBGGGGGFGGGGHHHHHHHHHHHHHHHFHHGGGGGHHHHHHHHHHHGCFGHHHHHGHGHHHGFHHHHHHHHHHHGHFGFGGGHHFHHHGGHGHHEEEGGHHHHHHHAGGHHGGCDDC>0111111?0.000<111..<<-<0<00/.00000000<00000000:;.//00:00.:...0000/0000000.00-...9.:.090:9...00009000000.000:0000;.;./9:9/00
@M03495:530:000000000-LYBTV:1:2104:16913:3047 1:N:0:GTGACGTT+ATCTGGGA
GTCAGCATGTGAGCTTTGGAGTGAAATCTCTTGTCTTAAGGAATAAAGGAAAAAGATTCCGTCGGAGGCTCGGTGCTCTACAGGTTCAACCTTTGTACTCTATTATTGCCTCACATTCCATCTCTTGTGAAAATATATTTGATTGGCTTTTCTGCAGGTTGTTTGCCAGGACTTTCCAAGACCTCCACTAGAAAACACAATAAACTTTTTGGAAGCTGGACAACTATCTTCATTTTTCAGAAACAGTGAAC
+
BBBBBFFFFFFDGGGGGGGGGGHHHHHHHHHHHFHHHHHHHFHHHHHHHHHHHHGGGHHHHGGGGGGGGHHGGEGGHFHHHHHEHGFHHHHHGHHHFHHHHHHHHHHHHFHHHHHHHHHHHHHGHHGHHHGHHHHHHHHGHFHF3FGFGHHEHFFHHFFHHAGCCBGHHEHHHHHHHHHFFHFCHEHFHHHDFHF0FGHGD0DDFHHHFHGGGGHHGFHFHHHGHHHHHGFFGBFBFGFBF0/9FFFFFG0
@M03495:530:000000000-LYBTV:1:2104:12530:3070 1:N:0:GTGACGTT+ATCTGGGA
GTCAGCATGTGAGCTTTGGAGTGAAATCTCTTGTCTTAAGGAATAAAGGAAAAAGATTCCGTCGGAGGCTCGGTGCTCTACAGGTTCAACCTTTGTACTCTATTATTGCCTCACATTCCATCTCTTGTGAAAATATATTTGATTGGCTTTTCTGCAGGTTGTTTGCCAGGACTTTCCAAGACCTCCACTAGAAAACACAATAAACTTTTTGGAAGCTGGACAACTATCTTCATTTTTCAGAAACAGTGAAC
+
BBBBBFFFFFFDGGGGGGGGGGHHHHHHHHHHHHHHHHHHHFHHHHHHGHHHHHGGHHHHHHHGGGGGGHHGGGGGHHHHHHHEHHHHHHHHHHHGHHHHHFHHHHGGHHHHHHHHHHHHHHHHHHHHHFGHHHHHHGGHHHHHHGHHHHHGHHGHHGHHHDHHFHHHHHHHHHHHHHHHHHFHFCGHGBGFGHHGGHGGGB<DGFHHHHGGHGHAHHHFHHCGBC0GHHGGGGGGGGGGGGGGGFBFFG0
@M03495:530:000000000-LYBTV:1:2104:22366:3101 1:N:0:GTGACGTT+ATCTGGGA
GTCAGCATGTGAGCTTTGGAGTGAAATCTCTTGTCTTAAGGAATAAAGGAAAAAGATTCCGTCGGAGGCTCGGTGCTCTACAGGTTCAACCTTTGTACTCTATTATTGCCTCACATTCCATCTCTTGTGAAAATATATTTGATTGGCTTTTCTGCAGGTTGTTTGCCAGGACTTTCCAAGACCTCCACTAGAAAACACAATAAACTTTTTGGTAGCTGGACAACTATCTTCATTTTTCAGAAACAGTGAAA
+
CBCCCFFFFFFFGGGGGGGFGGHHHHHHHHHHHHHHHHHHHFHHHHHHHHHGGGGGHHHGFFHGFGGEGHHGGGGGHHGHHHHFHHHGHHHHHHHGHEHGHHHHFHHHHHHFHCGHHHHHGFHHHHHFFBBFFGHHGHHHHFHHHFHFHGHBHHDFGHFGHGHHHGHHHHHHH1FGHHHGHBGHHHFHHHC>FFCGH<G.<0<D0DHHHFGG.<;GGHHHHFG.GHHHHHF0FGGFGGGG0CFBFGG0BF0
@M03495:530:000000000-LYBTV:1:2104:21709:3103 1:N:0:GTGACGTT+ATCTGGGA
GTCAGCATGTGGCTTTGGAGTGAAATCTCTTGTCTTAAGGAATAAAGGAAAAAGATTCCGTCGGAGGCTCGGTGCTCTACAGGTTCAACCTTTGTACTCTATTATTGCCTCACATTCCATCTCTTGTGAAAATATATTTGATTGGCTTTTCTGCAGGTTGTTTGCCAGGACTTTCCAAGACCTCCACTAGAAAACACAATAAACTTTTTGGAAGCTGGACAACTATCTTCATTTTTCAGAAACAGTGAACA
+
BBAAABFDF@FBFFGFFFGGGFBFBGGFHHHFGDDDFDGFHBGCAFFGGGFGHDFHEFHH3AA00EEDHHCGG?03GFF@BGEFBBDGF1?GEFFHEDBDEFBGFHHHHHBGGHFHHBFGDDGHFFHH44FGHHFGFHHFBGHGCGCGHFGHBH2BG01@EECHGH1GHE/F1FG1F1G0GF1<.0GB0FGB1<GFFC.<=00<=F0=G@?G0CEHF/.CF.;GFHCBFEGFGGGGFGGBF/F/9C0B0CC
@M03495:530:000000000-LYBTV:1:2104:21147:3137 1:N:0:GTGACGTT+ATCTGGGA
GTCAGCATGTGAGCTTTGGAATTAGTAAATTCGTTGACGACAGAAGGAGCAAGATAACGACCACAGGGAGGGTGGTTTATCAACGGCAAAATATAGATCGGAAGAGCACACGTCTGAACTCCAGTCACGTGACGTTATCTCGTATGCCGTCTTCTGCTTGAAAAAAAAATAATCTAATACCCATTAACTACCTATCAATCGTCCTAATTACTATGTGAATCATACATTGCACTATCACACTCAACTCATCA
+
CCCCCFFFFFFFGGGGGDFGGGHHHGFGHGHHGGHHGHFFGGGHHHHHHHHHHHHFHHGGGGGHHHHGFGGGBFFFGHHHFHF3EFFG?HFHHHHHHHBFFEGGHHF3GHF@F/CEHHHGHHFGHHHHGHGHGDF/0<1F<FFDHFGHCACFFBGFFGGG.<DGGA---.;0000000;09/09000000:/00000000.;;;.000090:B///://://:://///9/9;/:////9://///;////
@M03495:530:000000000-LYBTV:1:2104:11536:3177 1:N:0:GTGACGTT+ATCTGGGA
GTCAGCATGTGAGCTTTGGAGGGTGGTTTATCAACGGCAAAATATAGATCGGAAGAGCACACGTCTGAACTCCAGTCACGTGACGTTATCTCGTATGCCGTCTTCTGCTTGAAAAAAAAAATACAAGAACTCTGCACATCTGTTACTGAGCCCCTTGCCGTAACAACAATAATGCCCTGCATGTTCTAGATACCAATTGTTACAGTCATAGTACTGGCGTCTTTGTAAGAGTTCTCGTCCGATTAAGTTGA
+
AAAABFFFFFFDGGGGGGFEGEEEFFAFGHHHHHHGCEEFGHHHHGHHHGHDFGGHHHHHHHGHGHGHGHHHHHFHHHHCHEFEEFFH14FGHC1FGFGGGG0?FGHF4B3BC?ECFG?//021<?1<00111?11111<1<1<<<<<1110.<<</<C-<.<<;GC;C:00;000/:../00000000000;::090C;0B0;;0;000009090/:-.-.ABBF/;////9/;:.9999..9.//////
@M03495:530:000000000-LYBTV:1:2104:14331:3189 1:N:0:GTGACGTT+ATCTGGGA
GTCAGCATGTGAGCTTTGGAATTAGTAAATTCGTTGACGACAGAAGGAGCAAGATAACGACCACAGGGAGGGTGGTTTATCAACGGCAAAATATAGATCGGAAGAGCACACGTCTGAACTCCAGTCACGTGACGTTATCTCGTATGCCGTCTTCTGCTTGAAAAAAAAAAAACAGCTTATATATATCTAGTATACACCCAGCTATCGTTTTTAACTCATACGTGATCAACGTGCAATTGTCAGGTATGTTC
+
AAABCFFFFFFDGGGGGGGGGGHHHHHHGHHHGHHHGHGFGGGHHHHHHHHHHHGHGHGGGGGHHHHGGGGGEFG?FHHHFHHFFGGFCHGHHHHGHHHHG?CEFFHHHHGGHGFGHBGFHHGHHHGFGHGGFDEFFE1FDHFGGHEHDCC0FFFD1FFFCFGGFC--:-:-../.00;009000000;00009;00/....;://./.....//////9/./;.//9//..;..9////://////;/;/
@M03495:530:000000000-LYBTV:1:2104:18372:3202 1:N:0:GTGACGTT+ATCTGGGA
GTCAGCATGTGAGCTTTGGAATTAGTAAATTCGTTGACGACAGAAGGAGCAAGATAACGACCACAGGGAGGGTGGTTTATCAACGGCAAAATATAGATCGGAAGAGCACACGTCTGAACTCCAGTCACGTGACGTTATCTCGTATGCCGTCTTCTGCTTGAAAAAAAAAAACAACTATGGAAATTCTGTGATTCTTCGATGCACACTATACGCAAAGCATGAATGCTTTGACGAAAGCTAATGTGTTTGCC
+
BBABBFFFFFFFFGG4544FGGHHHHCGHFHHCBGHHHGCEEGBGHHFEHHHGFDHHHEFGCGGHHHGFEGE>FEEFFGHHFFFEEGCEHGHFFGHHGHEEEE?HFGHGFH@0C0FGFFGGFHBFHHHGFA?<B?FG/1FBG/E0GGG-A@CCF1>=FGGGHFGF-:----....//;00090;0000090900;00..0/.99/.///;/...--/./////9//;/;9//..-9./;//////;/;//9
@M03495:530:000000000-LYBTV:1:2104:9440:3202 1:N:0:GTGACGTT+ATCTGGGA
GTCAGCATGTGAGCTTTGGAGTGAAATCTCTTGTCTTAAGGAATAAAGGAAAAAGATTCCGTCGGAGGCTCGGTGCTCTACAGGTTCAACCTTTGTACTCTATTATTGCCTCACATTCCATCTCTTGTGAAAATATATTTGATTGGCTTTTCTGCAGGTTGTTTGCCAGGACTTTCCAAGACCTCCACTAGAAAACACAATAAACTTTTTGGAAGCTGGACAACTATCTTCATTTTTCAGAAACAGTGAAC
+
CCCCCFFFFFBFFGGGGGGGGGHHHHHHHHHHHHHHHHHHHHHHHHHHHHHHGHGGHHIHHIHGGGGGGHHGGGGGHHHHHGHHHHHHHHHHHHHGHHHHHHHHHHHHHHHHHHHHHHHHHHHHHHHHHHHGHHHGHHHHHHHHG0GHHHHHHHHGHHHHHGHHHHHHHGHCGCGDGDGHFHHHHHHHHFFHHHFHHFH<<GDDGGHHHFDFBCBGHHHHHHHEFHHHHHGFGGGGGGGGFCF/CGGGEFB
@M03495:530:000000000-LYBTV:1:2104:10686:3208 1:N:0:GTGACGTT+ATCTGGGA
GTCAGCATGTGAGCTTTGGAGACTGGTTTATCAAGGCAAAATATAGATCGGAAGAGCACACGTCTGAACTCCAGTCACGTGACGTTATCTCGTATGCCGTCTTCTGCTTGAAAAAAAAAAAAAATTCATCAACTGATATATTAGTAGGCGTCATATGTGTTGCGTTCATCTTGCAAGGTTATCGCTCAAGATATGTCTCGCATGATGTATAGAGTATGAATTCAATCTCCATAGTTTGACGTGTATCATTG
+
BABCBFFFFFFDGGFGGGGGGGGHHHHHHHHHHHHHHHHHHHHHHHHHHFGGGGHHHHHHHGGHHGHHHHHHHHHHHHGGHGGGGGHFHHHHGGHHHHGGGHGHHHHHHGGFHFHGGGG//B</011<?11101?1111111<1==D11-.-.<0<==00/.0-...0000000000.:0000.....000090000;0/:-..0000;00;0;00000000000000000;00900000;:.;/000090
@M03495:530:000000000-LYBTV:1:2104:9134:3254 1:N:0:GTGACGTT+ATCTGGGA
GTCAGCATGTGAGCTTTGGAATTAGTAAATTCGTTGACGACAGAAGGAGCAAGATAACGACCACAGGGAGGGTGGTTTATCAACGGCAAAATATAGATCGGAAGAGCACACGTCTGAACTCCAGTCACGTGACGTTATCTCGTATGCCGTCTTCTGCTTGAAAAAAAAAAAATAGAGGTCGGTGGTAAGATACTTCTAACTCATACTCACCTAGAGGAGCGGGCTTGATCTCGATGGTAGGGGTACACTAA
+
CCBCCFFFFFFFGGGGGGGGGGHHHHHGHHHHGHHHDHGGGGGHHHHHHHHHHHHHHHGGGGGHHHHGFGGG?FEEFFHGHHHHGGGGGHHHHHHHGHHHGGGGGHHGHGGGHHGGHGHHHHHHHHEHGHHGGF/FGHFHFGGGHHHHD<EFGHFDGHHHCGF<<-:@----.00;0/09--9..;90000;00000000;0000:0000.:0000/...-----:-.0009.0/0.000.....0000/0
@M03495:530:000000000-LYBTV:1:2104:15341:3255 1:N:0:GTGACCTT+ATCTGCGA
GTCAGCATGTGAGCTTTGGTCCAGCCTGAGTCCTCTGGTATATCAGCGGCAATATATATAGCAGGAGAGCACGCCTGTGCACTCCTGTCGCGCGCCGATATCGTATATCGTCTCTTCTGCGTGAAAAAAAAAAGAACACCAGTTACATGACCCAATACCGTATTCGTGCTTCTGTTTGAAAAAATATATACATCTGTGTGTGCATTGTCACACCTACTCAGATCAGTATCTCTTTTGTCGACTTGCACTTG
+
BABBBFFFFFFFGGGGGGFEGGHHHGFHHHHGHH55B3B5D555553222AE3BGH5F5555531BF11BFH001B?@355B332333B11>///>E/>/EG/20B343/2/?23B3333///?FGGHG@@C-.<<///...00=0DD00://.:/</0..../0//...00=;000/0=0;.-.00;000000;090;.;.///////////.///;////////9//////////:/9.-..///////
@M03495:530:000000000-LYBTV:1:2104:22222:3257 1:N:0:GTGACGTT+ATCTGGGA
GTCAGCATGTGAGCTTTGGAGTGAAATCTCTTGTCTTAAGGAATAAAGGAAAAAGATTCCGTCGGAGGCTCGGTGCTCTACAGGTTCAACCTTTGTACTCTATTATTGCCTCACATTCCATCTCTTGTGAAAATATATTTGATTGGCTTTTCTGCAGGTTGTTTGCCAGGACTTTCCAAGACCTCCACTAGAAAACACAATAAACTTTTTGGAAGCTGGACAACTATCTTCATTTTTCAGAAACAGTGAAC
+
BBBBBFFFFFF5GGGGGFGFGGHFHHHHHHHHHHGGHHHHGHHHHHHHHHHHHHGGFHHGGFGGFGGGFHHGGEEEHHHHHFHGHHHHHHHHHHHHHHHHHGFHHHHHHHGFGGHFHHHGHFHHHHGHHFEG?FFGGHHHGBFHFHGHHHHFHFHBGHGGCCHHHGHHGFAGFHHHHFHGHHHHGHBHGCGBGGFHAGH<D=0<GHHHHGGGCCGHHHEHHHGEFHHHHHFBFBFFGGGGGGBFFGGFBF0
@M03495:530:000000000-LYBTV:1:2104:18617:3282 1:N:0:GTGACGTT+ATCTGGGA
GTCAGCATGTGAGCTTTGGAGTGAAATCTCTTGTCTTAAGGAATAAAGGAAAAAGATTCCGTCGGAGGCTCGGTGCTCTACAGGTTCAACCTTTGTACTCTATTATTGCCTCACATTCCATCTCTTGTGAAAATATATTTGATTGGCTTTTCTGCAGGTTGTTTGCCAGGACTTTCCAAGACCTCCACTAGAAAACACAATAAACTTTTTGGAAGCTGGACAACTATCTTCATTTTTCAGAAACAGTGAAC
+
CCCCCFFFFFFFGGGGGGFGGGHHHHHHHHHHHHHHHHHHHGHHHHHHHHHHHHGGHIIHHHHGGGGFGHGGFFGGHHHHHHHGHHHHGHHHHHHHHHGHHHHHHGHHHHHHHHHHHHHGHHHHHHHHHHHHHHHHHHHHHFHHHHHHHHHHHGBGHFFGHGHHHHHFHFHHHHHFFHGHHHGGHHHHHGG1GGHHHAGCD=DDDGHHHHGG00/GHHHHHHGFHHHHHHBFGF9FGGGGGFBFGFFFF90
@M03495:530:000000000-LYBTV:1:2104:9631:3339 1:N:0:GTGACGTT+ATCTGGGA
GTCAGCATGTGAGCTTTGGAGGGCAAGAAGTGGTTGTGACATTATGGTTTATCAACGGCAAAATATAGATCGGAAGAGCACACGTCTGAACTCCAGTCACGTGACGTTATCTCGTATGCCGTCTTCTGCTTGAAAAAAAAAAAACTCATCTTATAGAGACATGTTAACATGTTCATCTGTCAAATCTACGACGATAGTATATCCTATCTTGAGAACACATACTCGTGTTATCTCACTCTGACTACTCTAAT
+
BBBBBFFFFFFB5GFGGGFGGGFGGGGHFHGGHFFEEEGHHHHHHHGDFHHHHHHHGFGGGHHHHHHHHHGHGEGGHHHHHHHGAFHGHHHHHHGHHHHGGFGHGGGFHHEHHFFEGHHHGGGEGHHEHHHHHBFHHGG<C-<-.<000==000000=0/<=0;C0;000/0:000:00000000000=...-9...9=00000000;00000.0//..////;..;../9/:////////99////////
@M03495:530:000000000-LYBTV:1:2104:15840:3342 1:N:0:GTGACGTT+ATCTGGGA
GTCAGCATGTGAGCTTTGGAATTAGTAAATTCGTTGACGACAGAAGGAGCAAGATAACGACCAAGGGAGGGTGGTTTATCAACGGCAAAATATAGATCGGAAGAGCACACGTCTGAACTCCAGTCACGTGACGTTATCTCGTATGCCGTCTTCTGCTTGAAAAAAAAAAACAACATGACTGACTTGTGATGATCGTATCTCAAGTAGAGTCATCAGATCTTGTAGATCATAAGATAGTTCAGCTATCCTAC
+
ABBBBFBFFFFFFGGGGBGGGGGHFGHHHHHHGHHHHHGFEGGHHHHGHHHHHHHHHHEGGCGHHGGHGGGBB@EGHHHHFHHEEGGGHHHHHHHHHHHGGGGHFHGHHHECGHGHHHGHHHHHHHHGFHEFDFF<AFF1CFFHHHHGDCHFHFFHHHF<FDHFGGGC:-..9.9//0/00//000;0000000.9.:9//////////9//;/////9;/////99////////////;/////;////;
@M03495:530:000000000-LYBTV:1:2104:15908:3375 1:N:0:GTGACGTT+ATCTGGGA
GTCAGCATGTGAGCTTTGGAGTGAAATCTCTTGTCTTAAGGAATAAAGGAAAAAGATTCCGTCGGAGGCTCGGTGCTCTACAGGTTCAACCTTTGTACTCTATTATTGCCTCACATTCCATCTCTTGTGAAAATATATTTGATTGGCTTTTCTGCAGGTTGTTTGCCAGGACTTTCCAAGACCTCCACTAGAAAACACAATAAACTTTTTGGAAGCTGGACAACTATCTTCATTTTTCAGAAACAGTGAAC
+
BBBBBFFFFFFFGFGGGGGGGGHHGGHHHHHHHHHHHHHHHHHHGHHHHHHHHHGGHHHHGHHGFGGGFHHGGGGFHHHHHHHFGHHHHHHHHHHHHGHHHHHHFHHHHHHHHHHHHHHHHHHHHHHHHHHHHGHHHGHHGHHHGAGHFFHHHHHGHHGHGGEFGHGHHFHHHHHHFHHHHHHHEHHHHFHBGHFHEGA<<DDGFHFGHHGG/CGEHHGAGHHHGBHHGHFFBFFGGGGBFG/CBFBFGG0
@M03495:530:000000000-LYBTV:1:2104:15152:3381 1:N:0:GTGACGTT+ATCTGGGA
GTCAGCATGTGAGCTTTGGAGTGAAATCTCTTGTCTTAAGGAATAAAGGAAAAAGATTCCGTCGGAGGCTCGGTGCTCTACAGGTTCAACCTTTGTACTCTATTATTGCCTCACATTCCATCTCTTGTGAAAATATATTTGATTGGCTTTTCTGCAGGTTGTTTGCCAGGACTTTCCAAGACCTCCACTAGAAAACACAATAAACTTTTTGGAAGCTGGACAACTATCTTCATTTTTCAGAAACAGTGAAC
+
AAABBFFFFFFFGGGFG4ABGGHGFHCHHGGHGDGHHHCHFHHHHHHHHHHHHHGGHHFHHHHGCGCGCFHGG?EGFHHHHHE3FFGBHHHHHHHDGGHFHBHHHHHBGBGHHGFHHHHFGHHHHHHHFFHHGGHHHH?FHHHHEGHHHFFFH?DGHAFG0BGHGEFHHCC<CFH1D1?DGFHGHHGHHHH11=00GFCEGHHHGHHHGDDC/0/;GHB.GFHGHGHHEHGGGFFGFGFFGB9BBBBFFF0
@M03495:530:000000000-LYBTV:1:2104:17673:3425 1:N:0:GTGACGTT+ATCTGGGA
GTCAGCATGTGAGCTTTGGAATTAGTAAATTCGTTGACGACATGGTTTATCAACGGCAAAATATAGATCGGAAGAGCACACGTCTGAACTCCAGTCACGTGACGTTATCTCGTATGCCGTCTTCTGCTTGAAAAAAAAAATTTAGTTCAAAATCTATATAACAGTCACACATCTTACAATACAGTCTTATGATAAAAGTATCAAAATCCTAGAACCTGGCCCGTGATCTTCTCTCATGTGAAACATTATAC
+
BBBABFFBFDDFGFDAG4AGGFHHGGHGGHGHGGHHADEBEEEFCAGFFGFHHGGGGCEHCHHGFD5EFG1EE111GHHHHGF1FFDGFHHCGHHHHG?FEF1??/GG44G0//334BE?EHA?DGE1?1?G11?/>///01>11=<=11<11111111110<0=0<00/<0<0=0=0000/:0000000000;:0:0000;0000;;/0000=0./...9A--../000////;/;//////;///////
@M03495:530:000000000-LYBTV:1:2104:10494:3540 1:N:0:GTGACGTT+ATCTGGGA
GTCAGCATGTGAGCTTTGGAATTAGTAAATTCGTTGACGACAGAAGGAGCAAGATAACGACCACAGGTAGGGTGGTTATCAACGGCAAAATATAGATCGGAAGAGCACACGTCTGAACTCCAGTCACGTGACGTTATCTCGTATGCCGTCTTCTGCTTGAAAAAAAAAAAACAACACATGACTGTCAGCTTCTGTATTGTGTACGTTAGACATCAATAAACTAATGATTTTCGATCCATGTGGTCCCACAT
+
CCCDCFFFFFFFGGGGGGGGGGHHHGHHHHHHGHHHHHGFGGGHHHHHHHHHHHHHHHGGGGGHGHHGHHGGFFGGGHHHHHHGGGGGGHHHHHHHHGHGGGGHHHHHHHGHHHGHHHHHHHHHHHHGHHHGGFGHAFFHHGGHHHHGGGHGHHGFEFHHHHHHEECCC=-......90::C00=000000000;00;0;0:00.::/.0:000000000;00000:0000:-90..0;0000;00.0.90
@M03495:530:000000000-LYBTV:1:2104:10801:3542 1:N:0:GTGACGTT+ATCTGGGA
GTCAGCATGTGAGCTTTGGTCCGCCTGAGTCCCTGGTTTATCAACGGCAAAATATAGATCGGAAGAGCACACGTCTGAACTCCAGTCACGTGACGTTATCTCGTATGCCGTCTTCTGCTTGAAAAAAAAAAATCCATTCTATTATCATTTATTCTACGCACTATTTTCTTTTTATACATATTAAATCGTACATTCACTGACTATCTGGATGCGAAATAGAATCGTGTTATATACACACATGACTCTCTCCT
+
CCCCCFFFFFFFGGGGGGGGGGGGGGHHHHHHHHHHFGHHHHHHHGGGGGHHHHHHHHHHHGGGFHHHFHHHGHHGGHHHHHGCGHHHHGHHHGGFGHHBGHH?EGFGHGGCFGHHHHHHHHHHHHG/B@F/?111111>>=11>111111>1=1=<.<.<<C0<0000<;:;;0;;0000000000...:;09000000/000000;;;//-.--.000000....;/:///9//9..///:B///;///
@M03495:530:000000000-LYBTV:1:2104:22682:3601 1:N:0:GTGACGTT+ATCTGGGA
GTCAGCATGTGAGCTTTGGAGGGCAAGAAGTGGTTGTGACTGGTTTATCAACGGCAAAATATAGATCGGAAGAGCACACGTCTGAACTCCAGTCACGTGACGTTATCTCGTATGCCGTCTTTTGCTTGAAAAAAAGAAATTAAACAAATGTGGTTGCACTTCTGTTGTAGTACCCACATAGTCAATCAATCAGTGTGTCTCATATAATATAATTAGGATGTGCATCATATCGATCGGCTCGTGAGGTACAT
+
BAB3AFFBFFFFF4G4FGGGGEGDGFGHGGHFFFFEEEFHHGHHFGFHHGHGGCECGEAGGDHHHHGGGGGE1FFGHHGEFH2FFFHHHBGGHHHHGGEC1??FH/4FGG?EFFB?>?<GF2BGF1FC?1B10/>/<001111111/011@<10..>11111=11=1<=0<0=000<.0<=0000000:;0000000.0000;000000000;000000//000000;000....-.99.--.;9.///:/
@M03495:530:000000000-LYBTV:1:2104:10354:3607 1:N:0:GTGACGTT+ATCTGGGA
GTCAGCATGTGAGCTTTGGAGTGAAATCTCTTGTCTTAAGGAATAAAGGAAAAAGATTCCGTCGGAGGCTCGGTGCTCTACAGGTTCAACCTTTGTACTCTATTATTGCCTCACATTCCATCTCTTGTGAAAATATATTTGATTGGCTTTTCTGCAGGTTGTTTGCCAGGAGTGATTGCTGGAGCAGGTATGATATAATTCTAGGATTTGACAGATGAATAATTTACATATATATCTAACTTTGATAGCAG
+
DCDCCFFFFFFFGGGGGGGGGGHHHHHHHHHHHHHHHHHHHHHHHHHHHHHHHHGGHIHHHHHGGGGGGHHGGEGGHHHHHHHHHHHHHHHHHHHHHHHHHHHHHHHHHHHHHHHHHHHHHHHHHHHHHHHHHHHHHHHHHHHHHHHHHHHHHHGGHHHHHGHHHGHHHHGGHHGHHHHGHHEHGFHGGHHHHHHHHHHHHEGGHHHHHHHHHHGHHGCGGFHHHHHGHGHHHHGHHHHHHGHGGGGFFF0
@M03495:530:000000000-LYBTV:1:2104:14704:3620 1:N:0:GTGACGTT+ATCTGGGA
GTCAGCATGTGAGCTTTGGAGTGAAATCTCTTGTCTTAAGGAATAAAGGAAAAAGATTCCGTCGGAGGCTCGGTGCTCTACAGGTTCAACCTTTGTACTCTATTATTGCCTCACATTCCATCTCTTGTGAAAATATATTTGATTGGCTTTTCTGCAGGTTGTTTGCCAGGAGACCTCCACTAGAAAACACAATAAACTTTTTGGAAGCTGGACAACTATCTTCATTTTTCAGAAACAGTGAACAACCCACT
+
BBBBBFFFFFFFGGGGGGBGGFHGHHHHHHHHHHGHHHGFHHHHHHHHHHHHHHGGHHHHHHHGGGG?FHHGGGGGGHHHHHGFGHHHHHHHHHHHHHHHGHHFHHHFHFHHHHHHHHHHFHHHHHHHHHHHGHGHHHHHGFHHHHHHGHHGHHFFFHHHHGHGFFHHGEHEHGGGHCFHHGHGHHGHHGHCGG<DGHHHHHGG/G/CCHFGFHGHHGFHGFHHHHHHHHE0B=BFGFBFGBFGFFGGGG.
@M03495:530:000000000-LYBTV:1:2104:22181:3629 1:N:0:GTGACGTT+ATCTGGGA
GTCAGCATGTGAGCTTTGGAGTGAAATCTCTTGTCTTAAGGAATAAAGGAAAAAGATTCCGTCGGAGGCTCGGTGCTCTACAGGTTCAACCTTTGTACTCTATTATTGCCTCACATTCCATCTCTTGTGAAAATATATTTGATTGGCTTTTCTGCAGGTTGTTTGCCAGGACTTTCCAAGACCTCCACTAGAAAACACAATAAACTTTTTGGAAGCTGGACAACTATCTTCATTTTTCAGAAACAGTGAAC
+
A>AAAFFBFFF@BAFAFGCGFGHDEHFGHHHGHHHHFG6GGFHGFHHGHHBFGFFEGHHHFBGGGGCGEFGEC11EHFHHHGHHHGDF4GFHHHHH4BGGHFDGBGHBHHFHFGHHH4?4FHHBGEFFFD4F3FG4GHH4??GHFAHHHB?DBGFFGF01FDHHFGHBF//?FFGBDGFGABCCG.FGBC1<1>CB<CG.DGGHHGBGHHGC/GHEFFGHH0.:;/GFHEFBFGFGGFGBC09CFGGFGE0
@M03495:530:000000000-LYBTV:1:2104:10746:3644 1:N:0:GTGACGTT+ATCTGGGA
GTCAGCATGTGAGCTTTGGAATTAGTAAATTCGTTGACGGCAAGATAACGACCACAGGGAGGGTGGTTTATCAACGGCAAAATATAGATCGGAAGAGCACACGTCTGAACTCCAGTCACGTGACGTTATCTCGTATGCCGTCTTCTGCTTGAAAAAAAAAAAAAAATAAATACATACATTAACGAATCCCTATTACCACGAGAATGTATACATATCTAAACACTACTCATATGGGAGGTATACGCTATCAA
+
BCCCCFFFFFFFGGGGGGGGGGHHHHHHHHHHGGHHHHGGGGGGHHHHHGGGGGHHHHGGGGGEGGEGHHHHGHHGCGGGHHHHHHHHHHHGGGGHHHHHHHGGHHGHHHHHHHHHHHHGHHHGGGEHH2FHFFDHHHHGCDFFHHHHHHHFFFHHGC-A@-----.0;000:000000000:9....0000090000:.--..00;0000;00;0000090.://00900900./.9.0000.;.../00
@M03495:530:000000000-LYBTV:1:2104:15443:3662 1:N:0:GTGACGTT+ATCTGGGA
GTCAGCATGTGAGCTTTGGTCCAGCCTGAGTCCTGGTTTATCAACGGCAAAATATAGATCGGAAGAGCACACGTCTGAACTCCAGTCACGTGACGTTATCTCGTATGCCGTCTTCTGCTTGAAAAAAAAAAAACAAGCCAATGATTAGTCTTTTTAGTAGAGATAGTGATTAACTGTGTTGACTAGTGATCTCTCGAACTACAGATCACGGTATTCGCATCCAGTGTAATACGAGTGCTCTGGGCTTAACT
+
CBCCBFFFFFFFGGGGGGGGGGHHHGHHHHHHHHHHGHHHHHHHHGGGGGHHHHHHHHHHHGGGGHHHHHHHGHHHFDHHHHHCGHHHHGHHHGGGGHFFHHHFGHHHHGGGHGHHHHGHFFHFGHGGGC////?><..00111>>11<<0000<./0=000000<000;;0000;;:C/.0<00:000000000.0/..0/;000/0/....900/...-///9/;/////...:.///////./.:///
@M03495:530:000000000-LYBTV:1:2104:20800:3663 1:N:0:GTGACGTT+ATCTGGGA
GTCAGCATGTGAGCTTTGGAGTGAAATCTCTTGTCTTAAGGAATAAAGGAAAAAGATTCCGTCGGAGGCTCGGTGCTCTACAGGTTCAACCTTTGTACTCTATTATTGCCTCACATTCCATCTCTTGTGAAAATATATTTGATTGGCTTTTCTGCAGGTTGTTTGCCAGGACTTTCCAAGACCTCCACTAGAAAACACAATAAACTTTTTGGAAGCTGGACAACTATCTTCATTTTTCAGAAACAGTGAAC
+
BBBBBFFFFDFDGBGCGGFGGGGHFHGHHFHHHHBGHHHHHHHHHH5GHHGBEGGGBFGGHHHGGGFGGEHGGEEGHHGHHFGFGHFD4FEHHHHHGBGHHFFHHHHGFFHBFCGHFDDGGFHHHGHHHEE4GHFHHHB4EFGDBFFFFFBGFF3?GC@FGEHHHB2DHGEHBBG1F1D1?F0FHHGHFGH1F>GFEF.C<DB<GHB<GGFC/CGHEBG.GBC.CGHFC;FFFFFGBF0090//FF;F0C0
@M03495:530:000000000-LYBTV:1:2104:17862:3671 1:N:0:GTGACGTT+ATCTGGGA
GTCAGCATGTGAGCTTTGGAGTGAAATCTCTTGTCTTAAGGAATAAAGGAAAAAGATTCCGTCGGAGGCTCGGTGCTCTACAGGTTCAACCTTTGTACTCTATTATTGCCTCACATTCCATCTCTTGTGAAAATATATTTGATTGGCTTTTCTGCAGGTTGTTTGCCAGGACAGGTCGTGATTGCTGGAGCAGGTATGATATAATTCTAGGATTTGACAGATGAATAATTTACATATATATCTAACTTTGA
+
CCCCCFFFFFFFGGGGGGGGGGHHGHHHHHHHHHHHHHHHHHHHHHHHHHHHHGGGHHIHHHHGGGGGGHHGGGGGHHHHHHHHHHHHGHHHHHHHHHHHHFHHHHHHHHHHFGGHHHFHHHHHHHGHFEHHHHFHGHHHHGHHHHHHHHHHHHHHBGHHHEHHHGHHGHHHHGGGHGGGBGHHHHHGHHHGCEGGHHD=GHHHHHHHHHHEHHHHHHHHGHHHGHFGHFHHHBHHGGFFGGGGGGGGGG0
@M03495:530:000000000-LYBTV:1:2104:8395:3717 1:N:0:GTGACGTT+ATCTGGGA
GTCAGCATGTGAGCTTTGGAGTGAAATCTCTTGTCTTAAGGAATAAAGGAAAAAGATTCCGTCGGAGGCTCGGTGCTCTACAGGTTCAACCTTTGTACTCTATTATTGCCTCACATTCCATCTCTTGTGAAAATATATTTGATTGGCTTTTCTGCGGGTTGTTTGCCAGGACTTTCCAAGACCTCCACTAGAAAACACAATAAACTTTTTGGAAGCTGGACAACTATCTTCATTTTTCAGAAACAGTGAAC
+
BABBBFFFFFFDEGGGGGGGGGHHHHHHHHHHHHHHHHHHHHHHHHHHHGHHFHGGHHHHHGHGGGGGGHHGGEEGHHHHHHHHFHHHGHHHHHHGHHHHHFHHHHHHHHHHHGHHHHHHHHHHHHHGHGHGFGHGHHHHHHHHHAGGHHHHHHE@FGGGGGHHFFHHBFGHGCGHFBDGEHGGFHGHHHG0DGFGEFG:;;;CGGBGGG@DFCFAGGG??0;AFGGGGGGGGGEFFGGGFGFCBFF0;F0
@M03495:530:000000000-LYBTV:1:2104:10355:3738 1:N:0:GTGACGTT+ATCTGGGA
GTCAGCATGTGAGCTTTGGACTCCTGACTGGTTTATCAACGGCAAAATATAGATCGGAAGAGCACACGTCTGAACTCCAGTCACGTGACGTTATCTCGTATGCCGTCTTCTGCTTGAAAAAAAAAAAAAAATAAAGATCTTCATAGATCGTGTGTGACTTCATATTACTAAATCTACGCGATTCATTATCGAGTATATTTATTCAGATTGATTCTGTCTGAATCATTACGTCTTTCGTAGAGAGATATTAT
+
CCCCCFFFFFFFGGGGGGGGGGHHHGFHHHHHHHHHHHHHGGGGGHHHHHHHHHHHGGGGHHHHGHHGHHHGGHHHHHHHHFHHGHHHGGGGHFFGHHGGHHHHGGGHGFHHHHHHFGHHHFG/D@/</--011>1100=0<0000000./...:.000;00:;00000000;0000.----.0000000.9.;.000090;09000000:00000:000000;09900./.9.09;./..00..00000:
@M03495:530:000000000-LYBTV:1:2104:9010:3781 1:N:0:GTGACGTT+ATCTGGGA
GTCAGCATGTGAGCTTTGGTGGATGTGGAATGTGTGCGATCCATGAGCATCATCCAGACCTGGTTTATCAACGGCAAAATATAGATCGGAAGAGCACACGTCTGAACTCCAGTCACGTGACGTTATCTCGTATGCCGTCTTCTGCTTGAAAAAAAAAACCAAATCAGAGAAAGGATCAGTTATTCCGTGAGATATTTCGTCACCACTCTCCACAATAGGCGAGTCGCCATATCGCTTATACAGTGTGGCAT
+
AAAAAFFFFFFBGCFFF1BAAACGCFGFHHHHHH3GFEAFCEEGHGGHHGHHHFBAGFAAGGGBG0FGHHBGGGGE?GHHGHH2FGFHGGGC0BGHFGH@GEFFHHHE>>1FGFGHGHH///FAHG2FGACAG02<B?C0FFDGHHHHHHHFFC/<@>..<..<00000////.;0/;0;0;00;:/<.C.00=000;/.C..00.//00/0/;A0900/;--;-----;999-----9////////---9
@M03495:530:000000000-LYBTV:1:2104:12333:3799 1:N:0:GTGACGTT+ATCTGGGA
GTCAGCATGTGAGCTTTGGTTTATCAACGGCAAAATATAGATCGGAAGAGCACACGTCTGAACTCCAGTCACGTGACGTTATCTCGTATGCCGTCTTCTGCTTGAAAAAAAAAAATACTCCTCGTGCATCTGACCATCTACTCGGACTATATTCTACCAACAATTCCTACGTAACAGGAGAAATTCAGGAACATTCTTCCATGCGCGGTGGGCAACGCTGCATTACAGTATCTTCACTACACGTTTCGACG
+
CCBCCFFFFFFFGGGGGGGGGGHHHHHHGGGGFHHHHHHHHHHHGGGGHHHGHHHGGHHGHHHHHHGHHHHHGFGHGGGGCG44FFFGHHGHGEEHEHHHHHHH0C3GGE//B@/<2<22222/<<<<11?11?011111=11...--0100=0000000..<<000000..<:.;0...../009000//./0000000000;..--:-.:./..--...:9////////;9/////////.9;;B..9-
@M03495:530:000000000-LYBTV:1:2104:16074:3807 1:N:0:GTGACGTT+ATCTGGGA
GTCAGCATGTGAGCTTTGGAACAGGGAGGGTGGTTTATCAACGGCAAAATATAGATCGGAAGAGCACACGTCTGAACTCCAGTCACGTGACGTTATCTCGTATGCCGTCTTCTGCTTGAAAAAAAAAAACAATCATACATCGGATGTCATATGCGTAGGAGGAACAATACTGAAGAGTGAATAGCGAGAGTTGAGAGGGATGACGAATGTGACAAACGTGCGATCTGGTACGTAGCTCAGCACCATTGAGA
+
BAACCFFFFFFFGGGGGGGGGGHHHGFFGGFFGEFGHHHHHHGGGGGHGHHHHHHHHHGGGGHHHHHHHGHHHGHHGHHGHHHFGHGHHHGGFGHHFHHHGGFFFHGEGHGHHHHHHHAFFHHFGCCC<.>.111>11<11....-<00=0=00...-.0/.././/0000009009000;0;00-----;0000.;.../.00;.9.0:00000/.....-....009;0./0.;000/00...00000.
@M03495:530:000000000-LYBTV:1:2104:14988:3827 1:N:0:GTGACGTT+ATCTGGGA
GTCAGCATGTGAGCTTTGGTCCACCTGATCCTGGTTTATCAACGGCAAAATATAGATCGGAAGAGCACACGTCTGAACTCCAGTCACGTGACGTTATCTCGTATGCCGTCTTCTGCTTGAAAAAAAAAAAATAGTAACATCGGTTAGCCGATGTGAGCCTCTATTTATCATACTGAGCATTTAGATCTCGTGTACTCGGCGCATCTGTATTATGAATAGCTGTTATAGCAGAAGTGACGTATAGGTTTGTC
+
BAABCFFFFFFFGGGGGGGGGGHHHHHHHHHHHHGGHHHHHHHGGGGGHHHHHHHHHHHGGGGHHHHHHHGHHHGHHHHHHHHHHHHGHHHGGFEHHFGHHFGHGHHEEEHGHHHFHHEGHHHHG?CG?//?11?111111...>.011<--..0000///00:;00000000000000:0000;0;09;9../000...--;A-00;00;0000:;0;000:00000000//0;000;..0009:0;:/0
@M03495:530:000000000-LYBTV:1:2104:21587:3841 1:N:0:GTGACGTT+ATCTGGGA
GTCAGCATGTGAGCTTTGGAATTAGTAAATTCGTTGACGACAGAAGGAGCAAGATAACGACCACAGGGAGGGTGGTTTATCAACGGCAAAATATAGATCGGAAGAGCACACGTCTGAACTCCAGTCACGTGACGTTATCTCGTATGCCGTCTTCTGCTTGAAAAAAAAACAAACATCAACAGCTTTGCAGTTATGACATCTCACTACATGTCAAAGTAATACAGAATCAATCATCAATAGTTATAAGACAC
+
ABB?AFFFFFF5BE5FFGCEGGGFHD6GGHHHGHHHHGGGGGGHHHHFHHGFFFHHGF1FEEGFHHHGGGGGEEF>FCHHBGB31E>/>BEGHFHEFDFGDGE?0CGHGB0B0/0?GHH1DFHHFHEHG0F////FG/?11F/ACH1<-.-<<F1F111<.<0=<@-:D...9.90900/0/.00000000000090000000000//0////////9/////9/::////;////;/9//;////////.
@M03495:530:000000000-LYBTV:1:2104:15164:3861 1:N:0:GTGACGTT+ATCTGGGA
GTCAGCATGTGAGCTTTGGAGACTGGTTTATCAACGGCAAAATATAGATCGGAAGAGCACACGTCTGAAGTCCAGTCACGCGACGTTATCTCGTATGCCGTATTCTGCTTCAAAAGAACACCAATCACGACCAGTAATCACGTAGGCCGTCTTCTGCTTGAAAAAAAATACACTCACTTCAATAGCTCGATCAAAATTATCTCTTTAATTACATAAGTCAGAGAAATCATAATGAAGCGTTACTATACTAG
+
BBBBBFFFFBF5DGGCGFGGCFF4G45BAAFH5A4E2A2E2BBGF5GHBF22AF1F123FFG0B12AEG3DDFGCD@@@E1>>EEE?E14440?E334BE//034?444343B433??000/?/1?B@///>BG1111111<000/<1A->0<111=100<0=0.<:A.::0<0/:/;:0000000;0.-/..0090;00;;0;0;000000000//;/;//;./;://///////9;-....9/;/9///
@M03495:530:000000000-LYBTV:1:2104:18903:3879 1:N:0:GTGACGTT+ATCTGGGA
GTCAGCATGTGAGCTTTGGATGGTTCTGGTTTATCAACGGCAAAATATAGATCGGAAGAGCACACGTCTGAACTCCAGTCACGTGACGTTATCTCGTATGCCGTCTTCTGCTTGAAAAAAAAAAATATATGAGAGACGATGAGTGCACATGATGTCATAGGCACTCAGGTTGTACAGTGTGTATCATTAGCTGTACTGAATAACTCTGTATGCTAAGATCACTTGCTGAATTTATACCGCAGATCTCCGAT
+
BCCCCFFFFFFFGGGGGGGGGGGHHHHHHHHHHHHHHHGGGGGHHHHHGHHHHHGGGGHHHHHHHGHHHGHHHHHHHHHHHHGHHHGGFFHHHHHHFFHHHFFEEHFHHHHHHECGHFHGGGG/<02@11<1111/0///.11>1<1111111<<11100</<<///0/00/<00000:;0.0000<;0;/;0000;000000009009000009000000;;00000000000909C.----:;///.-.
@M03495:530:000000000-LYBTV:1:2104:22708:3885 1:N:0:GTGACGTT+ATCTGGGA
GTCAGCATGTGAGCTTTGGACTGGTTTATCAACGGCAAAATATAGATCGGAAGAGCACACGTCTGAACTCCAGTCACGTGACGTTATCTCGTATGCCGTCTTCTGCTTGAAAAAAAAAACATTGGAAACTGACAAACTAGAGGACTGGAGAAGCAGGCGGTACTATGTCAGTCTAGGCGATATCCGTACATATTGATAGGACTTCTGAGTGTGAAGCCACCCAACTCGCCCTCGAATGACGATCAACTCCG
+
BBBBAFFDFFFDGGGGFGGGGGHHHGHHHHHGFEFGEAGHHHHHHHHHHGGGGGHHFFGHEBGHFDFHHFFHGFHFGD1FFFEFFHH4FBGF?3FGHG1EHGBDFFFFGC?GH0E??//</2>2222<22221?10?1111100/<..<0<<0110<.---;:0;0000;C0000:0::A-.-00.....000000;00/0//00000000/9////.......:9/.--.-.-9./;/:;..../////.
@M03495:530:000000000-LYBTV:1:2104:18711:3902 1:N:0:GTGACGTT+ATCTGGGA
GTCAGCATGTGAGCTTTGGTCCGCCTGAGTCCTGGTTTATCAACGGCAAAATATAGATCGGAAGAGCACACGTCTGAACTCCAGTCACGTGACGTTATCTCGTATGCCGTCTTCTGCTTGAAAAAAAAAAAACATTATGACATTAACGTGGTTCTCCGGGCTCCAGGGCATGTGCTGGCGAGGTCTACAGCTATCTGTGGATGTAGTGGTCATCTAGACGGTTCACTGCCCGTGACGTGGAGAGCTAGCAT
+
AAB@AFFFFFFFGFGGGGGGGGGGGGHHHHHHFHFHGHHHHHFHGGGEGHBGHHHGHHFHGGGGGHFGHHGGHFFGGHHFHHF@FDGHGGHEGEFCGGFFGHGGHHHFEEEFEHHFHHEFA?GDGF//><//..>1F111>G11111</<.<.000=.----:.///.../900000/.----./00900900;C///9.//////::.9////////9.....///:/9..;....9..../..///;//
@M03495:530:000000000-LYBTV:1:2104:10765:3919 1:N:0:GTGACGTT+ATCTGGGA
GTCAGCATGTGAGCTTTGGAGTGAAATCTCTTGTCTTAAGGAATAAAGGAAAAAGATTCCGTCGGAGGCTCGGTGCTCTACAGGTTCAACCTTTGTACTCTATTATTGCCTCACATTCCATCTCTTGTGAAAATATATTTGATTGGCTTTTCTGCAGGTTGTTTGCCAGGACTTTCCAAGACCTCCACTAGAAAACACAATAAACTTTTTGGAAGCTGGACAACTATCTTCATTTTTCAGAAACAGTGAAC
+
BBBBBFFFFFFFGGGGGGCGGGHHHHHGHHHHHHHHHHHHHHHHHHHHHHHHHHGGHHHHHHHGGGGGGHHGGEGGHHHHHHHHHHHHHHHHHHHHHHHHHHHHHHHGHHHHGHHHHHHHHHHHHHHHHGHHHHHHHHHHHGHHHHHHHHHHHHHFHHHHHDHHHHHHGFHHHHHGHGGFHHHHHHGHHFH1GHHHFHE<<=<GHFHHHGFG/GCGHHGGHHGHHGHHGHGGGGFGGGGGGB9CFFFGFG0
@M03495:530:000000000-LYBTV:1:2104:22582:3922 1:N:0:GTGACGTT+ATCTGGGT
GTCAGCATGTGAGCTTTGGATTGACGACAGAAGGAGCAAGATAACGACCACAGGGAGGGTGGTTTATCAACGGCAAAATATAGATCGGAAGAGCACACGTCTGAACTCCAGTCACGTGACGTTATCTCGTATGCCGTCTTCTGCTTGAAAAAAAAAAACAACAAGTGGATATGCTACAGTTACGATCGCATATGAGTGACCAATTACAGTCCTGACATGATCAAGACGATCAAATCCATCTTCTTCAGAAT
+
BBBAAFFFFFF5FFGGGGGGGGHHHGGGGGHHHHHHGHGHHHHGHGGGGGHHHGGFEGGAAEBFHHHGGHHGGGGCHHHHHHHHHFHGGGGHFFHFHHGHGHGGHHHHHHHFHHHGHHHGDFFGFGHHHFDHHGHCEFHGHFFHHHHGHEGAF?@---..:.../00900000000;00000;....-..99////:////9.9//////////:/9//////;//..-;..///////////9//////9
@M03495:530:000000000-LYBTV:1:2104:18888:3988 1:N:0:GTGACGTT+ATCTGGGA
GTCAGCATGTGAGCTTTGGTTTATCAACGGCAAAATATAGATCGGAAGAGCACACGTCTGAACTCCAGTCACGTGACGTTATCTCGTATGCCGTCTTCTGCTTGAAAAAAAAAAATCACTAATCTGTGTCGAACGCATAAGTTATCACTCGAATAGTGTGTTCGTGTCTCAACGACGCCTAGTAACATCTATTCTACTGCCGTAATGACAGTGCGACATTCTCTAGTGTCCGCCATCTATGAGCGTGAATT
+
BBBBAFBDDDFFGFDEGGBGAGGGHHFHGGGGGFFHEFHHHCHHGGGGAFHFECFEHHFGHHGHHFFFGFHHGF1GEGGFHABG@FFEBB4DE?/FFHG4EGECE3GHA@/<<B<0111@21@12@22<?///0//-<.11111>11<11.</<.0=000./0..<.::000/..;-:-../00;0;0000000009000/-....0/////;/-.9-./////9///9//.-:-9;///////-9...//
@M03495:530:000000000-LYBTV:1:2104:19841:4002 1:N:0:GTGACGTT+ATCTGGGA
GTCAGCATGTGAGCTTTGGAGTGAAATCTCTTGTCTTAAGGAATAAAGGAAAAAGATTCCGTCGGAGGCTCGGTGCTCTACAGGTTCAACCTTTGTACTCTATTATTGCCTCACATTCCATCTCTTGTGAAAATATATTTGATTGGCTTTTCTGCAGGTTGTTTGCCAGGACTTTCCAAGACCTCCACTAGAAAACACAATAAACTTTTTGGAAGCTGGACAACTATCTTCATTTTTCAGAAACAGTGAAC
+
AAAAAFDFF1B3F1GGF1AFGBGFHHHHHHHHHHGHHHFGHBEHHHHHEFFEFAEEHHGFFHHGCEEE/GAE@EE?HEGF@GHHHHGHGFHHFFGDGDGHFBG2FGE1GH1>CFBGHEHHGHHBGFGGH2GEEGFFGHGFD2BFHGHHGHFGH21FGA@D0??FFGHGH///0<DGG1??0CG1GCFGH0>FDGF0CCA.0=00<DDDDD@C/C/GFGGHG0:.CG0:0C00BBF9FBFBB0/9;CF00;0
@M03495:530:000000000-LYBTV:1:2104:22488:4012 1:N:0:GTGACGTT+ATCTGGGA
GTCAGCATGTGAGCTTTGGAGACTGGTTTATCACGGCAAAATATAGATCGGAAGAGCACACGTCTGAACTCCAGTCACGTGACGTTATCTCGTATGCCGTCTTCTGCTTGAAAAAAAAAAAAAGAAAAGTCTTAAACATCATTACACGCACTCGCATCTGCAAACTACCCAATATATCGATCCAGTCTAGTCTATTGATCTCTACTTAGCTTAACTACATTCACATCATCTCACCTCACTGCTCTGTAGAT
+
CCCCCFFFFFFFGFGGGGGGGGGHHHBFHHHHHHGGGGGHHHHHHHHHHHGGGGHGHHHHHGHHHGHHHHHHCFHHHHGHHFGGGGGHHHHHGGHHHHGGGHGHGHHHHHGHGHHGGG@@//>//00=0=11111>1<11<111=11.---</.-:.-0000:0.000/:0:/00000.....0000000;00900;0C00000090000;000000:0;;000;0000;0900.:.0;00:00;009000
@M03495:530:000000000-LYBTV:1:2104:12793:4022 1:N:0:GTGACGTT+ATCTGGGA
GTCAGCATGTGAGCTTTGGAATTAGTAAATTCGTTGACGACAGAAGGAGCAAGATAACGACCACAGGGAGGGTGGTTTATCAACGGCAAAATATAGATCGGAAGAGCACACGTCTGAACTCCAGTCACGTGACGTTATCTCGTATGCCGTCTTCTGCTTGAAAAAAAAAAAAACAAATACAACACATCCAAAGAAGAGTTCACATTATCACGAGCAATCGATGGAGTACTACAAGACAACAGTGAGCACAG
+
CCCCCFFFFFFFGGGGGGCGGGHHHHHHHHHHGHHHHHGGGGGHHHHHHHHHHHHHHHGGGGGHHHHGGGGGEGGGGHHHHHHHGGGGGHHHHHHHHHFHGEGGHHHHHHHGHEHGHHHHHHHHHHHHGFHHGGFGHHFHHHGGHHHGGDGHGHHHHHGGHHHHHGGGC-9-:.;.;00000/..9/////99/./9.//;//////////..---///99./././///;////;./...9//9///...
@M03495:530:000000000-LYBTV:1:2104:11328:4033 1:N:0:GTGACGTT+ATCTGGGA
GTCAGCATGTGAGCTTTGGAGTCCCTGGTTTATCAACGGCAAAATATAGATCGGAAGAGCACACGTCTGAACTCCAGTCACGTGACGTTATCTCGTATGCCGTCTTCTGCTTGAAAAAAAAAAAAAAATGGATACAGCAATCAAGGCGTACTATATACTGTTCTTAGTTGCAACACAGAGTGGCGACGATGCAATGTGTATATGATATGACTCACTTGTAGATAAGTCACCTTACTTGCTGCTGACATAGA
+
DDDCDFFFFFFFGGGGGGGGGGHHHHHHGHHHHHHHHGGGGGHHHHHHHHHHHGGGGHHHHHHHGGHHGGHHHHHHHHHHHGHHHGGGGHHHHHHFGHHHHGGGHGHHHHHHHGCGHFEFG?B///--01<1=1<1<0//000000.-<--.000:00<00<00000<<00000....0/<0..----<...0000<0:0<0:00000:00<00:000<000:00000000000000:0000000/<0000
@M03495:530:000000000-LYBTV:1:2104:14332:4034 1:N:0:GTGACGTT+ATCTGGGA
GTCAGCATGTGAGCTTTGGAGTGAAATCTCTTGTCTTAAGGAATAAAGGAAAAAGATTCCGTCGGAGGCTCGGTGCTCTACAGGTTCAACCTTTGTACTCTATTATTGCCTCACATTCCATCTCTTGTGAAAATATATTTGATTGGCTTTTCTGCAGGTTGTTTGCCAGGACTTTCCAAGACCTCCACTAGAAAACACAATAAACTTTTTGGAAGCTGGACAACTATCTTCATTTTTCAGAAACAGTGAAC
+
A>1>>CFFD1D3BFGCGG1CGGC1GFBGHHHHF1FGBGDGH1FGFHHGFHFCFAGGF1GHHFGEGE///BCEEGG?DGFEH1GB1FFG@GCFGF1BFBG1GHHDGBBEGGDGGHH22FB2BBGFFFGGHB21EGDHH2GEFBFGFCGHFHHEHEGDF00<@CGHHBGDGA/?GHGH?FHBFEGFEGGHF011<>00<.CEG<0000==D0<-/0/CCC/CGH.CGFGCGFE0;0CCCF00BF/FFF9;000
@M03495:530:000000000-LYBTV:1:2104:19177:4056 1:N:0:GTGACGTT+ATCTGGGA
GTCAGCATGTGAGCTTTGGTCCAGCCTGAGTCCCTGGTTTATCAACGGCAAAATATAGATCGGAAGAGCACACGTCTGAACTCCAGTCACGTGACGTTATCTCGTATGCCGTCTTCTGCTTGAAAAAAAAAAAATAAGTCGCCGCTATAGCTTCTATGACGAACTACCTCACTCGCGATAGACATCTCTACGATTATCAAAGTCGATGTACGATACTACTTAGCTTTTGGCTCAGTGGGACAGTTCTCTGT
+
DDDDDFFFFFFFGGGGGGGGGGHHHGHHHHHHHHHHHGHHHGHHHHGGGGGHHHHHHHHHHHGGGGHHHHHGHGHHHGHHHHHHHHHHHHGHHHGGFGHHHHHHGGHHHHGEEHGHHHHGHHGGHGHGGCC/</011111<-.----<00<000=00000..:-.00/000.:0.----..0:00;:0:;0.....0000000:..:0.00....-;000000000;00-0000/:0/..:..00000000
@M03495:530:000000000-LYBTV:1:2104:14120:4056 1:N:0:GTGACGTT+ATCTGGGA
GTCAGCATGTGAGCTTTGGAGTGAAATCTCTTGTCTTAAGGAATAAAGGAAAAAGATTCCGTCGGAGGCTCGGTGCTCTACAGGTTCAACCTTTGTACTCTATTATTGCCTCACATTCCATCTCTTGTGAAAATATATTTGATTGGCTTTTCTGCAGGTTGTTTGCCAGGACTTTCCAAGACCTCCACTAGAAAACACAATAAACTTTTTGGAAGCTGGACAACTATCTTCATTTTTCAGAAACAGTGAAC
+
CCCCCFFFFFFFGGGGGGGGGGHHHHHHHHHHHHHHHHHHHGHHHHHHHHHHHHGGHHIIHHHGGGGGGHHGGGGGHHHHHHHHHHHHHHHHHHHHHHHHHFHHHHHHHHHHHHHGHHHHHHHHHHHHHHHHGHHHHHHHHEHHHFHHHHHHHHHGFHFGGEHFHGHHBGAGHGHGHHFHEFFHFHHHHFEFHHGHHHHEHHHHHHHHHHGGH0:GHHHEHHHHHHHHHHGBGGFFFGGFGGGGGGCBFF0
@M03495:530:000000000-LYBTV:1:2104:22430:4076 1:N:0:GTGACGTT+ATCTGGGA
GTCAGCATGTGAGCTTTGGAATTAGTAAATTCGTTGACGACAGAAGGAGCAAGATAACGACCACAGGGAGGGTGGTTTATCACGGCAAAATATAGATCGGAAGAGCACACGTCTGAACTCCAGTCACGTGACGTTATCTCGTATGCCGTCTTCTGCTTGAAAAAAAAAAAAAACCACGCTAGGCAGACAGTCAGCGAATAGTCCTAACCACAAGATCGTAAAAGTGCAAGACTAACCTCCAGACAGCTACA
+
CCCCCFFFFFFFGGFGGGGGGGHHHHHHHHHHGHHHHHGGGGGHHHHHHHHHHHHHHHGGGGGHHHHEFGGGEGGEGHHHHHHGGCEGHHGHHHHHHHHFFGGGGHHEGHG0CGGBHFGHGHHHHHGGCCGGDFFGGFFHHAEHGFHG<CCCG1DGHBHFBH0CD@FCF----;....;:...//...99/////.---.///;/://./;9..;/;.:.../////////////9.//.;//9:/9////
@M03495:530:000000000-LYBTV:1:2104:9376:4078 1:N:0:GTGACGTT+ATCTGGGA
GTCAGCATGTGAGCTTTGGAATTAGTAAATTCGTTGACGACAGAAGGAGCAAGATAACGACCACAGGGAGGGTGGTTTATCAACGGCAAAATATAGATTGGAAGAGCACACGTCTGAACTCCAGTCACGTGACGTTATCTCGTATGCCGTCTTCTGCTTGAAAAAAAAAAAGACAACGCGACTCAATACTATCATCTAGTCAGACACGTGATACGATATGTAAAGGACAATACAACTACAGCTATCACTCT
+
ABCCCFFFFFFFGGGGGGGGGGHHGHHHHHHHGHGHHHGGGGGHHHHHHHHHGHFHHHCGGGGHHHGGAEGC1BEEFFHGFHHHGGGGGHHHGHHHGHHGHHHGEFFFGHGEHHHGGFHFHHFHHHHH<0FGFGGGGA1DGFFGFGFGFADHGHHHHGHHAFHHCFGGG--../;/.----9-.//////:///9////9///////9.../9;....-////;///./.9:///////////////:///
@M03495:530:000000000-LYBTV:1:2104:13020:4083 1:N:0:GTGACGTT+ATCTGGGA
GTCAGCATGTGAGCTTTGGAATTAGTAAATTCGTTGACGACAGAAGGAGCAAGATAACGACCACAGGGAGGGTGGTTTATCAACGGCAAAATATAGATCGGAAGAGCACACGTCTGAACTCCAGTCACGTGACGTTATCTCGTATGCCGTCTTCTGCTTGAAAAAAAAAAAAAACACCCTCGCGAAACTATCCGAGCTCTCGCAACTCTCCCTTACTGCTCTCTTGCACTATCAGAGCTCCTCTCGCTCAC
+
BBBBBFFFFFFFGGGGGGGGGGHHGEFGFHHHGGHHGHGDGGGHHHHHHHHHHHHHHGGFGGGHHHHGEEGGEFGGGHHHHFFBEEGGGHHHGHHHHHGHGEGGGHHHFHHGHHGGHHHGHHHHHHHHG@GEFG</G/F1GFFGGHHHGGGGGH1GFHHHGFFHH?DCD?----.9....9-----;-/;/;/..9-://9..-.-:9////.//;//////;/////////9/;9//9/9/.//.9..9/
@M03495:530:000000000-LYBTV:1:2104:22713:4103 1:N:0:GTGACGTT+ATCTGGGA
GTCAGCATGTGAGCTTTGGAGTGAAATCTCTTGTCTTAAGGAATAAAGGAAAAAGATTCCGTCGGAGGCTCGGTGCTCTACAGGTTCAACCTTTGTACTCTATTATTGCCTCACATTCCATCTCTTGTGAAAATATATTTGATTGGCTTTTCTGCAGGTTGTTTGCCAGGACTTTCCAAGACCTCCACTAGAAAACACAATAAACTTTTTGGAAGCTGGACAACTATCTTCATTTTTCAGAAACAGTGAAC
+
BBBABFFFFFF5FGFFGGCGFGHHHHHHHHHHHHGHHFFHFDGHHFEHHHHHHHGGHHHHGCGCFE0E1GHGCFGGHGHHHGGHHHHGHHHHHGHHHEHGHHHGHHGFFBHHFHEFHHHGHHHHHGFGGHHFBFHHHHHHHFHHGCHHGGHFGH33FHFFGFFHH2@GF///??FFHFH100FGFHGFHGFHB<GGH.CC<D00<DDGHFDF/CGHBGFHHBGHHFF00CCFFFGGGG0BFB/9B9FF000
@M03495:530:000000000-LYBTV:1:2104:21604:4125 1:N:0:GTGACGTT+ATCTGGGA
GTCAGCATGTGAGCTTTGGAGTGAAATCTCTTGTCTTAAGGAATAAAGGAAAAAGATTCCGTCGGAGGCTCGGTGCTCTACAGGTTCAACCTTTGTACTCTATTATTGCCTCACATTCCATCTCTTGTGAAAATATATTTGATTGGCTTTTCTGCAGGTTGTTTGCCAGGACTTTCCAAGACCTCCACTAGAAAACACAATAAACTTTTTGGAAGCTGGACAACTATCTTCATTTTTCAGAAACAGTGAAA
+
BABBBFFFFFFFGGGFGGGGGGHHHHHHHHHHGHHHHHHHHHHHHHHHHHHHHHGGHHHHGFHGGGGEGHHGGGGGHHHHGGHHHHHHHHHHGHHHHHHHHHHHHHGEHHHHHHGHHHHHHHHHHFHHGHFFHHHFDGHBGHHHFHHHHGHHFFHHHGGHHFHHHGGFG/FHFHHHHHHHFHHGHHHHGGH1FDFFHFHC<DD<GHHFHFCCC0C.GHHHGHH.CCGGHEFF00FBFGGGBGBFGGGGGF0
@M03495:530:000000000-LYBTV:1:2104:21694:4132 1:N:0:GTGACGTT+ATCTGGGA
GTCAGCATGTGAGCTTTGGTCCAGCCTGAGTCCTCTGGTTTATCAACGGCAAAATATAGATCGGAAGAGCACACGTCTGAACTCCAGTCACGTGACGTTATCTCGTATGCCGTCTTCTGCTTGAAAAAAAAAAAATACTCTGATCTAAGAACTTGCTTATGTTCACTACTAGCTTATCCTAATCAGCGTTTTTAGTGTATTTGCATACATATTACTACGTCTATCGACTCTGTAATATCGCTCTGCGTATT
+
CCCCCFFFFFFFGGGGGGGGGGHHHGHHHHHHHHHHHHGHHHHHHHHGGGGGHHHHHHHHHHHGGGGHHHHHHHGHHHGHHHHHHHHHHHHGHHHGGFFHHHHHGFGHHHHGGGHGHHHHHHGHHHHFFG@CC</01<1>111>11=11110110==00=0000000=/0=0/0::<<<<00<:000...-.../<000:0:0000000:<0:00:00.../.00..-..0000:000<.....00-...:
@M03495:530:000000000-LYBTV:1:2104:12216:4141 1:N:0:GTGACGTT+ATCTGGGA
GTCAGCATGTGAGCTTTGGAATTAGTAAATTCGTTGACGACAGAAGGAGCAAGATAACGACCACAGGGAGGGTGGTTTATCAACGGCAAAATATAGATCGGAAGAGCACACGTCTGAACTCCAGTCACGTGACGTTATCTCGTATGCCGTCTTCTGCTTGAAAAAAAAAAAAACAAGTCATGAACTCACATCTGTCAGATCTCATTACAACATATATCTTAGTGATCTCTAAATCAGTTCATATATGACAT
+
ACCBCFFFFFFFGGGGGGGGGGHHHHHHHHHHGHGHHHGGGGGHHHHHHHHHHHHHHHGGGGGHHHHFFEGGEFGGGHHHHHHHGGGGGHHHHHHHHHHHCGGGHHHHHHHGHHHGHHHHHFHHHHHHGHHHGGGGHEFHHHGGHHGHGDGHGHHHGHHHFCHGHGGGGC--9.../9000000000;000000:000;F0000;00:00;./009000;000900000;000000000009000:0000;
@M03495:530:000000000-LYBTV:1:2104:13825:4144 1:N:0:GTGACGTT+ATCTGGGA
GTCAGCATGTGAGCTTTGGAATTAGTAAATTCGTTGACGACAGAAGGAGCAAGATAACGACCACAGGGAGGGTGGTTTATCAACGGCAAAATATAGATCGGAAGAGCACACGTCTGAACTCCAGTCACGTGACGTTATCTCGTATGCCGTCTTCTGCTTGAAAAAAAAAAAAACATGAATATGTCACCCGATATGCGTCACAACAAAGTGAATGTCAAGCATGTGCACCGCTCGCGAATGATCACAATCTA
+
CCCCCFFFFFFFGGGGGGGGGGHHHHHHHHHHGHHHHHGFGGGHHHHHHHHHHHHHHHGGGGGHHHHGGGGGEGGGGHHHHHHHGGGGGHHHHHHHHHHHGGGGGHHHHHHGHHHGHHHHGHHHHHHHGHHHGGGGHEHHHHGGGHHHCCGHGHHHHGHHHFHHHGGGC<--<.9<000000000000.-----00.<-..0<..../0:000000000<<000<000/------99--000:0:00000<
@M03495:530:000000000-LYBTV:1:2104:14269:4152 1:N:0:GTGACGTT+ATCTGGGA
GTCAGCATGTGAGCTTTGGAGTGAAATCTCTTGTCTTAAGGAATAAAGGAAAAAGATTCCGTCGGAGGCTCGGTGCTCTACAGGTTCAACCTTTGTACTCTATTATTGCCTCACATTCCATCTCTTGTGAAAATATATTTGATTGGCTTTTCTGCAGGTTGTTTGCCAGGACTTTCCAAGACCTCCACTAGAAAACACAATAAACTTTTTGGAAGCTGGACAACTATCTTCATTTTTCAGAAACAGTGAAC
+
BBBBBFFFFFFFGFGGGGFBGFHFHGHHGHHHHHHHHHHHHHHHHGHHHHHHHHGGHGHHGGHGGGGGGHHGGEEGGHHGHHHGHHHHHHGHHHHHHHHHHHHHGHGHHHGHHHHHHHHHHHHHHHHFFHGHHHHHHHHHHHHHGHGHHGHHHFHHHGHHFGHHGGHHHGHHHHHHGHHHGHHHHHHHHFHG1GFFGHHFFDF0DGHHHHGGFGFHHHGHHHHHGHGHGHGGGGFFGFGGGG/FGFFFGG0
@M03495:530:000000000-LYBTV:1:2104:12412:4159 1:N:0:GTGACGTT+ATCTGGGA
GTCAGCATGTGAGCTTTGGAATTAGTAAATTCGTTGACGACAGAAGGAGCAAGATAACGACCACAGGGAGGCTGGTTTATCAACGGCAAAATATAGATCGGAAGAGCACACGTCTGAACTCCAGTCACGTGACGTTATCTCGTATGCCGTCTTCTGCTTGAAAAAAAAAAATACGAGAACACAGCGTCGAAATCGATGCTTCAGTTACTGCAGAACGCAGTGCTGGCGGCTCTTTCGCAATAGCTGAGACC
+
CCCCCFFFFFFFGGGGGGGGGGHHGHHHHHHHGGHHHHGEGGGHHHHHGEHHHHHHHHGGGGGHGHHGEFGGEHGHHHHHHHGHGGGGGHGHHHHFHFHHGEFGGHHHFHHGHHHGHGHHHHHHFHHHDFGEGFFFFGHHHHGGFGHHFDCHGHGHHHHHHFHHGGGGGC-.00.....//:...-..--.../..././////////////////..--./////.9---.//;/...9./9////./::
@M03495:530:000000000-LYBTV:1:2104:8928:4180 1:N:0:GTGACGTT+ATCTGGGA
GTCAGCATGTGAGCTTTGGACTCCTGACTGGTTTATCAACGGCAAAATATAGATCGGAAGAGCACACGTCTGAACTCCAGTCACGTGACGTTATCTCGTATGCCGTCTTCTGCTTGAAAAAAAAAAAATAACAACTATCTGTTTTCCTAATTTCTAAGCAGTGCTCACTTTTTATACCACTACAACTGGATACTAAAGAGAAACATAGACGGGAAAAAGAACACCCATATGATATCAACTACGTGTTGAAC
+
BBBBBFFFFFFBGGGGGG4GGGHGHHGHHGHHHGCHH5GHGGGGEHHHHHGHGHHGG1FEFHHHHHHGHHHGFHFHHFHHHHHHGFGCFGGFHF4FGHGGHHGF@EECAE4BGFHFH3GFCE/B@/</??11?1/111111>1=<11=111>1110==/=/</0=0=000000=;C0000:;//0///::0:000099B;/////00000..99-./...99/.9A.9/:////9//9//;;...;A.///
@M03495:530:000000000-LYBTV:1:2104:16252:4182 1:N:0:GTGACGTT+ATCTGGGA
GTCAGCATGTGAGCTTTGGACTCCTGACTGGTTTATCAACGGCAAAATATAGATCGGAAGAGCACACGTCTGAACTCCAGTCACGTGACGTTATCTCGTATGCCGTCTTCTGCTTGAAAAAAAAAAAACTAGGTTACTTGAGTGCAGGAGAGGTGACCGTAAATGCCAATGTAATTGTGCAAGGCATCGATATTGGGACACTCTCAATTGGTAAATACAGTTTTCTGGATGTAATCTATCTCAGATTCGCT
+
BBBBBFFFFDFBGCFGGGGGGGHHHHHHHHHHHHHHHGHHGGGGFHHHHHHHHGFHGEGGHHHHHHHGHHHGHHHGGHHHHGHHGHHHGGGGHCFGHHFEGHHFGGGAFHDGGHHHHCEGGCF/B/<//1110?111>>111><>11>....</.000-.<..<00000//:000;0:00:00...9;.9..-0;0.....0/000;090/0000;///////://///////9/99///:9//;///..;
@M03495:530:000000000-LYBTV:1:2104:22363:4200 1:N:0:GTGACGTT+ATCTGGGA
GTCAGCATGTGAGCTTTGGACTCCTGATTGGTTTATCAACGGCAAAATATAGATCGGAAGAGCACACGTCTGAACTCCAGTCACGTGACGTTATCTCGTATGCCGTCTTCTGCTTGAAAAAAAAAAATTCTCCCGCGTCGACTATATGCTACTGTAGTATATTATCACGACCGACACAACATTCAACATCACCAGGGCTTCTGATGTACTAGGATGACGACCATTAGCATCCTGTACCATTGTGCTTGCGG
+
AAAAAFF1D1@BGGF1B111GD1AFBGBGHFHHHHHFHHHGGCEGHBFHF22DGHE?ECGG0FGFHEEGGE/EF@@FHGHHGD1EGC>/EGFGA2G2E//0021EEEC/FBGBGHC01BB</B/></011?110/<->---<.<0000=000<<0:00C0000;0;00..-:9-9--/.../009000/000-/-;--;--///;/////////;9//--;9-///////////9///9/9//9/9//---
@M03495:530:000000000-LYBTV:1:2104:17979:4212 1:N:0:GTGACGTT+ATCTGGGA
GTCAGCATGTGAGCTTTGGAGTGAAATCTCTTGTCTTAAGGAATAAAGGAAAAAGATTCCGTCGGAGGCTCGGTGCTCTACAGGTTCAACCTTTGTACTCTATTATTGCCTCACATTCCATCTCTTGTGAAAATATATTTGATTGGCTTTTCTGCAGGTTGTTTGCCAGGACTTTCCAAGACCTCCACTAGAAAACACAATAAACTTTTTGGAAGCTGGACAACTATCTTCATTTTTCAGAAACAGTGAAC
+
CCCCCFFFFFFFGGGGGGGGGGHHHHHHHHHHHHHHHHHHHHHHHHHGHHHHHHGGHHIIHHHGGGGGGGHGGGGGHHHHHHHHHHHHHHHHHHHHHHHHHHHHFHHHHHHHHHHHHHHHHHHHHHHHHHHHHHHHHHHHHHHHHHHHHHHHHHHHFHHHHEHHHHHHGHGHHHHHHHHHHHHHHHHHHHHDGHHHHHECD<DDGHHHHHGGFHHHGHHGHHHHHHHHGHGFGGFFGGGFG0BFGG00BF0
@M03495:530:000000000-LYBTV:1:2104:20896:4250 1:N:0:GTGACGTT+ATCTGGGA
GTCAGCATGTGAGCTTTGGAATTAGTAAATTCGTTGACGACAGAAGGAGCAAGATAACGACCACAGGGAGGGTGGTTTATCAACGGCAAAATATAGATCGGAAGAGCACACGTCTGAACTCCAGTCACGTGACGTTATCTCGTATGCCGTCTTCTGCTTGAAAAAAAAAAAAAAATTAAAGAGACACAGCTAGCAAATTGAATACAACCTATCACTTGTGTACAGTGATACTCGATGCGTCGTATACTAGA
+
BBBBBFFFFFFBGGGGGGCGGGHHHFHHGHHHGHHHHHGGGGGHHHHHGHHHHHHHHHGGGGGHHHHGGGGG?FGGGHHHHHGGGGGGGHHHHHHHHHGHGGGGHHHHHGHGHHHGHGHHHHHHHHHHGGHGGGGFHHFGHHGGHHHHGAD>FG1DBGHHHHGHHGGGFF?9-9-./0;9/;......../////9///////;////./////////;/.////9//9////..//.-99--.///9///
@M03495:530:000000000-LYBTV:1:2104:9983:4258 1:N:0:GTGACGTT+ATCTGGGA
GTCAGCATGTGAGCTTTGGAATTAGTAAATTCGTTGACGACAGAAGGAGCAAGTAACGACCACAGGGAGGGTGGTTTATCAACGGCAAAATATAGATCGGAAGAGCACACGTCTGAACTCCAGTCACGTGACGTTATCTCGTATGCCGTCTTCTGCTTGAAAAAAAAAAAGATAAACACACATAATGATGATCATGTGAGTAACATAATATAGAGATCAAGATAGTTTGGTCATACCGCTCGTTAGAAGAT
+
CCCCBFFFFFFBGGGGGGGGGGHHHHHHHHHHGHHHHHGGGGGHHHHHHHHHHHHHHGGGGGHHGGGFGGGEFGEGHGHHHEG1EFFGHHHHHHHHHHHFGGGHHGHGHHGGHHGDHHHHHHHHHHHG@<FFG?FFFBHHGGGHHGHGCDHFHHFHDGH.GHHHG@C?-;.;BB0000.9..0900;9000000000000/////9////:////99/////;//////..//////.-----...;////
@M03495:530:000000000-LYBTV:1:2104:13229:4261 1:N:0:GTGACGTT+ATCTGGGA
GTCAGCATGTGAGCTTTGGTCCAGCCTGAGTCCTTTGGTTTATCAACGGCAAAATATAGATCGGAAGAGCACACGTCTGAACTCCAGTCACGTGACGTTATCTCGTATGCCGTCTTCTGCTTGAAAAAAAAAAAACAAAAGAACGACATATGGCATCATATATTCTGTAGATTGAACTTACAATAGTGACACAGCCTGATCACACTAGATGAGCTTATATACGTTCTAGCTAACTGCGTGTAACATTCAGG
+
DDDDDFFFFFFFGGGGGGGGGGHHHGHHHHHHHHHHHHGGHHHHHHHGGGGGHHHHHHHHHHHGGGGHHHHHHHGHHHGHHHHHHHHHHHHGHHGGGGGHHHGHHGGHHHHGGGHGHHHHHHHGHHHHGGGG//>.<.000.<0>.--<0=00./0/0000000000<00<0000:0:00000000000<00/<../.<000/00//:00000<0:000<<F.://.:00000/000.9.</00:0:0000
@M03495:530:000000000-LYBTV:1:2104:21517:4271 1:N:0:GTGACGTT+ATCTGGGA
GTCAGCATGTGAGCTTTGGAGTGAAATCTCTTGTCTTAAGGAATAAAGGAAAAAGATTCCGTCGGAGGCTCGGTGCTCTACAGGTTCAACCTTTGTACTCTATTATTGCCTCACATTCCATCTCTTGTGAAAATATATTTGATTGGCTTTTCTGCAGGTTGTTTGCCAGGACTTTCCAAGACCTCCACTAGAAAACACAATAAACTTTTTGGAAGCTGGACAACTATCTTCATTTTTCAGAAACAGTGAAC
+
CCCCCFFFFFFFGGGGGGGGGGHHHHHHHGHHHGHHHHHHHBHHHHHHHHHHHHGGHHHHFGHFGCECGHHGGGGGHHHHHHGHHHHHHHHHHHHHHHHHHGHHGHHHHHHHHHHHHGHHFHHHHHHGHHHHGFHHHHHHFFHHGHFHHHHHHGHHHHGGHDHHHGHHHEGHHHHHEHGGEHHHHHHHHHHHHHHHHHH.<=<00DHHHFGGBCGAGC/GFFHHHHHHHHGGGGGGGGGFGG/FFGGFB90
@M03495:530:000000000-LYBTV:1:2104:22098:4296 1:N:0:GTGACGTT+ATCTGGGA
GTCAGCATGTGAGCTTTGGTCCAGCCTGAGTCCTGGTTTATCAACGGCAAAATATAGATCGGAAGAGCACACGTCTGAACTCCAGTCACGTGACGTTATCTCGTATGCCGTCTTCTGCTTGAAAAAAAAAAAACGAAGAATACTAATGAGTCGAACGCCTGAGTTAAGAAAGATCGATGTATGTAGGCGCGTAGACGATGAAGTAGTCGGCTGCGTTATGGCGCTGTAAATGGACACTAGAACTACTCTAG
+
BBBBBFFFBFFFGFGGGGGEFFFHHGGHGHGHHHHHBGHHHGHHHGGGGGHHHHHHHHHHFEEGGHHHGHHHGGHHGGHHHHHHEGHHHGHHHGG1?FGFHHHGCHHHHGEFHGHHHHGGGFGDGHGB//</</-....01=1111=0=<00-<..-.-..//<000000///0;:.9B9900;000;--;9--.0.-.9/////9//;--.-.-....//.-.--./////////.//9/B////////;
@M03495:530:000000000-LYBTV:1:2104:23077:4301 1:N:0:GTGACGTT+ATCTGGTA
GTCAGCATGTGAGCTTTGGAATTAGTAAATTCGTTGACGACAGAAGGAGCAAGATAACGACCACAGGGAGGGTGGTTTATCAACGGCAAAATATAGATCGGAAGAGCACACGTCTGAACCCCAGTCACGTGACGTTATCTCGTATGCCGTCTTCTGCTTGAAAAAAAAATTTAAATTTTCTTGAGATACTCACAAATAGACTCATACAATCCTGTCAACTGCTACGCTGTACTGTTGTTCTTCTCTCTTCT
+
BBBBBFFBFFFFGGGGGBCAFGHGBFGGHHHHG4FGHHGFGCGHHHHHFHHFHFBGHGEGGGGGAGAFAFGG?FG1FGHGFGB3EEE@EHHHHHHHHBGHDEGAF0CHFHFCHCHGGFF/<EGGGFHDC0?/FECFCGFFGFFGHF1GCA-FF=D<DGDGHBDGH?@@@./;000;9;000;;00;000000/00.000000000;00/9/.9//9//9//9///9-9.9;;////99.///////99///
@M03495:530:000000000-LYBTV:1:2104:12156:4314 1:N:0:GTGACGTT+ATCTGGGA
GTCAGCATGTGAGCTTTGGAATTAGTAAATCGTTGACGACAGAAGGAGCAAGATAACGACCACAGGGAGGGTGGTTTATCAACGGCAAAATATAGATCGGAAGAGCACACGTCTGAACTCCAGTCACGTGACGTTATCTCGTATGCCGTCTTCTGCTTGAAAAAAAAAATAAAATATTACAAGCGTTTGTAACCGTTCTATCACTATCTGATCCCACCGCGTTGAGTCTATCTCACGTATCCACACTATAT
+
CCCCCFFFFFFFGGGGGGGGGGHHHHHHGHHGHHHHHGGGGGHHHHHHHHHHHHHHHGGGGGHHHHGGGGGFGGGGHHHHHHHGGGGGHHHHHHHHHHHGDGDHHHHHHHGHHHGHGGHHHHHHHHHGFGGGGGGHFHHHHGGHHHHGEGHGHHHHHHH.CGGHGEFG?.:;90009000090..9.9:/0000-../.000000000000;00/0...--9--.090000900:0..:0.0000.//000
@M03495:530:000000000-LYBTV:1:2104:7231:4324 1:N:0:GTGACGTT+ATCTGGGA
GTCAGCATGTGAGCTTTGGAGTGAAATCTCTTGTCTTAAGGAATAAAGGAAAAAGATTCCGTCGGAGGCTCGGTGCTCTACAGGTTCAACCTTTGTACTCTATTATTGCCTCACATTCCATCTCTTGTGAAAATATATTTGATTGGCTTTTCTGCAGGTTGTTTGCCAGGACTTTCCAAGACCTCCACTAGAAAACACAATAAACTTTTTGGAAGCTGGACAACTATCTTCATTTTTCAGAAACAGTGAAC
+
BBAABBFFFFFDBBFGGGG4FFHHFHCHHHHHGHFHHGGHHDHHHGHHGGHHFHGFHHHEFHHGGGGCGHHGGEEFHHHHHHHHHHDHFHHHHGHHHHHGGHHHHHHFHBFGHGHHHHHBFBGHHHHHCD?FGGHHHHEHHBGFH022BG2DGHFFBGFHH?<GCFDFFFGGFFG?GH1DFCGFHCBGGBG1>F<GGAH.<D0=DFHHGD@@FC/CGHHFFBG.GHHHHHGBBFFFG/;F00/;9BBF0;9
@M03495:530:000000000-LYBTV:1:2104:22123:4343 1:N:0:GTGACGTT+ATCTGGGA
GTCAGCATGTGAGCTTTGGTCCGCCTGGTTTATCAACGGCAAAATATAGATCGGAAGAGCACACGTCTGAACTCCAGTCACGTGACGTTATCTCGTATGCCGTCTTCTGCTTGAAAAAAAAAAGAGTTAAATCGAACAGGTGAGTCATCAAACATGTGAGTCAAATGAATATCTTTTGTATAGTCTAAATTCCAGTTAGTCAGTGGAAATCGGAAGTGCATGAGTCTGACGTACAGTCACTTTGTCTGCCG
+
BBBBAFFFFF5@FBF4FGGFGFEEEGHHHHHHHFHHBGGC?EHHFHHHHHFF1EGGGHHGHGHHGGHHGGHFHGHHHHHHG??FA1>BFEFG441?1FGHHGE?GGHFHBHFHF333?/</BD//0?11111?/<0?/F.111>=<F1111<100C=00000000000==00=00000/0000<00000;00000;:00000;;0/000009...90900000;000000.;9../:;////////;///-
@M03495:530:000000000-LYBTV:1:2104:21578:4355 1:N:0:GTGACGTT+ATCTGGGA
GTCAGCATGTGAGCTTTGGTTTATCAACGGCAAAATATAGATCGGAAGAGCACACGTCTGAACTCCAGTCACGTGACGTTATCTCGTATGCCGTCTTCTGCTTGAAAAAAAAAAAAACTGTATTAGGAAGTGTAAATCTGGCCTACATGCAAAGGATAAGCAAGTGCTATATCTTCTGGTAAATTCTTAGTTAGTTACTATGACACACGCTGCGGATGTTGTTTAGAGGTAGATAGTTACAGTGTCAGTCG
+
CBCCCFFFFFFFGGGGGGGGGGHGHHHHGGGGGHHHGHHHHHHHGGGGHHHHHHHGHHHGGHHHHHHHHHHHGFHHGGFEH1FFFGFGHHGHGEEHGHHHHHHHHHFGFGGGG?//</111111111110?11111111111010011=F0=0///00000<</0=000:;0000:00:000<0000000;0000000000000:0/.--..9--9--0::/./;000/000000;;0000000000000.
@M03495:530:000000000-LYBTV:1:2104:10500:4374 1:N:0:GTGACGTT+ATCTGGGA
GTCAGCATGTGAGCTTTGGAGTGAAATCTCTTGTCTTAAGGAATAAAGGAAAAAGATTCCGTCGGAGGCTCGGTGCTCTACAGGTTCAACCTTTGTACTCTATTATTGCCTCACATTCCATCTCTTGTGAAAATATATTTGATTGGCTTTTCTGCAGGTTGTTTGCCAGGACTTTCCAAGACCTCCACTAGAAAACACAATAAACTTTTTGGAAGCTGGACAACTATCTTCATTTTTCAGAAACAGTGAAC
+
AAAAAFFFFFFBGFGGGGGGFGFHHHGHHHHHGHHFHFGHHCHHHHHHGHHFHHGGHHHGFGGGCAFCFHHCGBEFHHHHHHHHHHHHHHHHHHHGFFHHHGHGHHHFGHHHHHHHHEHBGHHHHHHEGHHGHFHGHHHHBGHHGACGHHHFHEGFHHHHHCGH2GGHHCFHGHHHHHEHHGBGHHGHGHHBFHHGFGH.<D<GFGDGHHFG:GBHHFBGHFHHHFHHHFFBGG0BCFGBF9/9;FFFFG9
@M03495:530:000000000-LYBTV:1:2104:23031:4380 1:N:0:GTGACGTT+ATCTGGGA
GTCAGCATGTGAGCTTTGGAATTAGTAAATTCGTTGACGACAGAAGGAGCAAGATAACGACCACAGGGAGGGTGGTTTATCAACGGCAAAATATAGATCGGAAGAGCACACGTCTGAACTCCAGTCACGTGACGTTATCTCGTATGCCGTCTTCTGCTTGAAAAAAAAAACAAAGTCACAGAGAATACCACAGATGTCAGTTTAGAATCACCGCACAATGCTAGTAGAAGACAGCCCAACAGGGCTCACCA
+
AAAAAFDFDBFFGGBFGG1F1FGHHHGHFHHHGGGGGHGFGCEHHGHHHHHGHHEGHHGGGGGHGHHFE//EGFGEGHHHGDGHE@EGEHHHDGHGHFHHGEFEGGHFHFFCHGHGHHGGHHHHHGGDCHH//E/?CGB1FGGGFFGHC>ACFBD1DFDGEFGHHGGC-A..../0009;;////000090../00000900099////9/9:--99:////9/////9////----9--;;---9-//-/
@M03495:530:000000000-LYBTV:1:2104:19485:4401 1:N:0:GTGACGTT+ATCTGGGA
GTCAGCATGTGAGCTTTGGTCCGGCTGGGTCCCTGGGTTATCAACGGCCAAATATAGATCGGAAGGGCAAACGTCTGAACCCCAGTCACGGGACGTTAACTCGGATGCCGCCCTTCGCTTGAAAAAAAAAAACGAGCTCGCGTATGCAAGAGGATGGAGGTCAACTCGGTCTAGCTGGTGCATTCCAACGAATAGTGTGGATCAATGGGTGCGAAGGCCGATCTTCTGAGACTGTCCAACGGTGAGTCGCG
+
AAAAAFFFFFFDGFFGGFGGFG10A000000BA11F0FF/1222A/A//AFF1122A22D/B//?/?/?/00/0>0>1B1//?//BF11//////<?0/121///?>0B//>/<00/?/?/0?1<0>C@-<<.-..-.0:--9-.90000/9.9//.//9.9/00//-----99///-/-////9////-----/////9///-////-9-----------9--;/9/////////9//9--9---//---
@M03495:530:000000000-LYBTV:1:2104:11876:4431 1:N:0:GTGACGTT+ATCTGGGA
GTCAGCATGTGAGCTTTGGAATTAGTAAATCGTTGACGACAGAAGGAGCAAGATAACGACCACAGGGAGGGTGGTTTATCAACGGCAAAATATAGATCGGAAGAGCACACGTCTGAACTCCAGTCACGTGACGTTATCTCGTATGCCGTCTTCTGCTTGAAAAAAAAAAAGTATACAATAATTAAGAATGTGTCTCACAGTCGACATTACACGTACTGTACGTAATGCTCTACGTCGAAGATGCTAAATGA
+
BCCCCFFFFFFFGFFGGGGGGGHHHHHHHHHGHHHGHGGGEFHHHHHHHHHHHHHHHGGGGGHGHHGFFGGEFGGGHHHHHHHGGGGGHHHHHHHHHHHGGGGHEGHFFHGGHHGHHFHHHHHFGHHD@FGFF?FHHGHHFFFHHHHGGGAFHHHHFHHCGFDG?@AC@-.:000;000000009000090000000000;;..-9.//;//.:9..//:/9/:../:9/;/:..;--.;;;//;//////
@M03495:530:000000000-LYBTV:1:2104:12323:4436 1:N:0:GTGACGTT+ATCTGGGA
GTCAGCATGTGAGCTTTGGAGACTGGTTTATCAACGGCAAAATATAGATCGGAAGAGCACACGTCTGAACTCCAGTCACGTGACGTTATCTCGTATGCCGTCTTCTGCTTGAAAAAAAAAAAAAAAAACATATGCAATTATACTTCAACTCACGTCCAGCAATCACTATGCTGCTACGCACTGATAGTTATATGTCTATTTAGCACCGTAGCGATGTTAGCTGTACACTTGTGTATAGCATGATAGCATTA
+
BBCCCFFFFFFFGGGGGGGGGGGHHHGGHHHHHHHGGGGGHHHHHHHHHHHGGGGHHHHHHHGHHHGHHHHHHHHHHHHGHHHGGGGGHGHHHGGHHHHGGGHGHHHHHHHFHFFHGGCCDF/<><-<..011111=10=1111<11111000.....0</<000<11:10<10011.-.-9/0<111111:11<11111111110.-....--..<1111101111111010:111<1<1001<11:111
@M03495:530:000000000-LYBTV:1:2104:16197:4456 1:N:0:GTGACGTT+ATCTGGGA
GTCAGCATGTGAGCTTTGGAGTGAAATCTCTTGTCTTAAGGAATAAAGGAAAAAGATTCCGTCGGAGGCTCGGTGCTCTACAGGTTCAACCTTTGTACTCTATTATTGCCTCACATTCCATCTCTTGTGAAAATATATTTGATTGGCTTTTCTGCAGGTTGTTTGCCAGGACTTTCCAAGACCTCCACTAGAAAACACAATAAACTTTTTGGAAGCTGGACAACTATCTTCATTTTTCAGAAACAGTGAAC
+
BBBBAFFFFFFBFGGGGGFGGGHGHHHHGHHHHHGGHHHHGGHHHHHHHGHHHHGGHHHHGHHGGGGCEHHGGGGGHHHHHHHGHHHHHHHHHHHHHHHHHHHHGHHHHHHHHHHHHHHHHHHHHHGGHHGHFGHFHHHHHHHHHEGHHHHHHHFHGHHHHDHGHHHHFHHHHHHHHHHHHHHHHHHHHHBGGHGHHFHADGDGGHHHHHGGECGHHHHFHGHHHGHHGHGEGGGGFGGGGF/BFGFBBF0
@M03495:530:000000000-LYBTV:1:2104:23337:4473 1:N:0:GTGACGTT+ATCTGGGA
GTCAGCATGTGAGCTTTGGATGGTTCTGGTTTATCAACGGCAAAATATAGATCGGAAGAGCACACGTCTGAACTCCAGTCACGTGACGTTATCTCGTATGCCGTCTTCTGCTTGAAAAAAAAAAAAAAACATTACTCTCAAAATGTATCACTCACATCGCGCGATTGATGTACAAACTTTTATAAACATGTCCCTTCCTGTATCTAATTTTTATTGTATAATTACTCCAAACCACCACATTTTGCTCATCA
+
BBBBBFFBFFFFDFGGGGFGGGGHHHHHGGHHHHHHGHGGGGGHHHHHHHHHHHGCGGHGHHHHHGHGHGHHHHHFHHHHGFGHHEFFEFHG44FHF>FCGFGGGHGHHHHGFF??GHFECGG/<//-<..1=B1F<0000<000=000=000//000..---:-;.0;0;00090.;0900;0;0000/000000//00;///9///;/9/.;9/99//://////////...;....///9/9//////
@M03495:530:000000000-LYBTV:1:2104:14726:4482 1:N:0:GTGACGTT+ATCTGGGA
GTCAGCATGTGAGCTTTGGAATTGTAAATTCGTTGACGACAGAAGGAGCAAGATAACGACCACAGGGAGGGTGGTTTATCAACGGCAAAATATAGATCGGAAGAGCACACGTCTGAACTCCAGTCACGTGACGTTATCTCGTATGCCGTCTTCTGCTTGAAAAAAAAAAAAATCATAGATGTAGACAAAGACGTACAACTGTGAATACAAACGATAAACACACTTGTCATGTTGGATCGCTTCGCTGCACA
+
CCCCCFFFFFFFGGGGGGGGGGHHHHHHHHHGHHHHHGGGGGHHHHHHHHHHHHHHHGGGGGHHHHGGGGGEFGGGHHHHHGHGGGGGHHHHHHHHHHHGGGGHHHHHHHGHHHGFHHHHHHHHHHHGGHEGGGGGEHHHHGGHHHHGGGHGHHHHHHHC0GHHGCFF@---.090000000000009//;/.9...00:/90000:0000.....;090..;/0000;00000.0009....:....900
@M03495:530:000000000-LYBTV:1:2104:22147:4512 1:N:0:GTGACGTT+ATCTGGGA
GTCAGCATGTGAGCTTTGGAATTAGTAAATTCGTTGACGACAGAAGGAGCAAGATAACGACCACAGGGAGGGTGGTTTATCAACGGCAAAATATAGATCGGAAGAGCACACGTCTGAACTCCAGTCACGTGACGTTATCTCGTATGCCGTCTTCTGCTTGAAAAAAAAACAATAAGTAAAACTGTAATGTATGAAGCATCACTCTGCATAGTAGCACATATGTGATCATAATACGTTTCACATCTCAGATT
+
CCCCCFFFFFFFFGFGGGGGGGHHHHHHHHHHGHHGHHGGGGGHHHGGHHHHHHGHHHGGGGGHHGHGGGGGEFEFFHHHHHHHGCGGGGHHHHGEFFHEEDFGHHGHHHHGHGHGGGHHHHHFHHHHG@GEGFFFBF1GGF?AGHGHGAEHGHGH1FH0CHHHHGCEC.;.0;000;;09090;0000000000900900009000000;000000/000900;00:000000.://0000000000;00
@M03495:530:000000000-LYBTV:1:2104:16660:4521 1:N:0:GTGACGTT+ATCTGGGA
GTCAGCATGTGAGCTTTGGAGTGAAATCTCTTGTCTTAAGGAATAAAGGAAAAAGATTCCGTCGGAGGCTCGGTGCTCTACAGGTTCAACCTTTGTACTCTATTATTGCCTCACATTCCATCTCTTGTGAAAATATATTTGATTGGCTTTTCTGCAGGTTGTTTGCCAGGACTTTCCAAGACCTCCACTAGAAAACACAATAAACTTTTTGGAAGCTGGACAACTATCTTCATTTTTCAGAAACAGTGAAC
+
CCCCCFFFFFFFGGGGGGCGGGHHGHHHHHHHHHHGHHHHHGHHHHHHGHGHHHGGHHHGCGHGGGGGGHHGGGGGHHHHHHHHHHHHHHHHHHHHFHHHGGHHHHHHHGHHHHGHHHHHHHHGHHHHHHGEHGHFHHHHGHHHEGHHGHHFGFDHHFGHHEHHGHFHHFGHFHHHHHGHGFHHHHFFHGF>GFFHHHHEDGHFFHHHFHCCCC/AGHF.;CGEB:GGBCFFGGFG0FFFBCCFBBFFFGB
@M03495:530:000000000-LYBTV:1:2104:16475:4526 1:N:0:GTGACGTT+ATCTGGGA
GTCAGCATGTGAGCTTTGGAATTAGTAAATTCGTTGACGACAGAAGGAGCAAGATAACGACCACAGGGAGGGTGGTTTATCAACGGCAAAATATAGATCGGAAGAGCACACGTCTGAACTCCAGTCACGTGACGTTATCTCGTATGCCGTCTTCTGCTTGAAAAACAAAAGAAATAGCGAGTGTCATAGGTGTCGCAGAAGCATCAAATCGACTCCATCAGGCGGAGACTGTAGCGGCGGTAACAAAGGCC
+
AAAAAFFDFBDFGGGGGCGCGFGBHHBFFHHHGAAGGHGGGEGHGFCFGHHHHHHFHHFFG0EHHGEAFGGGFGFGGHHHFB43?@EE@G2FGBGHFFHECEEDFHFHHHHC?FGGFGFDG?2F>FGHA@?GFF/?GEF1DGF/FFHFGFGHGHFGEFHBGFDGF.<CG./<:/<0:0----;:000000000;C.-;9////9000000:.-.9///:///;-----9//9///------..///./...
@M03495:530:000000000-LYBTV:1:2104:9946:4535 1:N:0:GTGACGTT+ATCTGGGA
GTCAGCATGTGAGCTTTGGAGTGAAATCTCTTGTCTTAAGGAATAAAGGAAAAAGATTCCGTCGGAGGCTCGGTGCTCTACAGGTTCAACCTTTGTACTCTATTATTGCCTCACATTCCATCTCTTGTGAAAATATATTTGATTGGCTTTTCTGCAGGTTGTTTGCCAGGACTTTCCAAGACCTCCACTAGAAAACACAATAAACTTTTTGGAAGCTGGACAACTATCTTCATTTTTCAGAAACAGTGAAC
+
BBBBBFFFFFFFBGGGGGGGGFHHHHHHHHHHHHHHHHFHHHGHGHHHHFHGHHGGHHHHHHHGGGGGGHHGGEEGHHHHHHHHHHHHHHHHHHHHHHHHHHHHHHHHHGHHHHHHHGGHHHHHHHHGHHHFHHHHHHHHHGHHHFGHHHHHHHGHHHGHHDHHHGHHH/GHGHHHGH1GEGHHGEHHHHH1GFHHHFHCGD0DHHFHHGGCFGGFGFHEHFHHHHFHHHGGGGFFFFFFG0;FFF0FFG0
@M03495:530:000000000-LYBTV:1:2104:12525:4540 1:N:0:GTGACGTT+ATCTGGGA
GTCAGCATGTGAGCTTTGGTCCAGCCTGAGTCCCTGGTTTATCAACGGCAAAATATAGATCGGAAGAGCACACGTCTGAACTCCAGTCACGTGACGTTATCTCGTATGCCGTCTTCTGCTTGAAAAAAAAAAAAAACGTAAAAAAGCTGCGTAGGTGGCGTTATTCCATAGGCCTAGCACATCTGCCGTGCACTATTTTACGCGAAAGTAAGACTGTGAAGCTTGCACGTTCTATCTATATTCACACTCAC
+
A>AA?FFFFFFBGGGCGFFGGGHFHGFHGHHHHHGHHEGHFGHHHHGGGGCFCG3FBD5FGEFFFGFCGCHGHGGEGEHHHFFHGHHFFGGHH1FEGGHG44GHGFHFEHGGCHG44FEGGBB3BFF@//////>-.-<<..00-..00;-:.-.00..-.-.990090;C0/9////09/090009-.9../////////:;----99/B//;;/;/99//;//.//.....///9////////9/;/9/
@M03495:530:000000000-LYBTV:1:2104:14144:4551 1:N:0:GTGACGTT+ATCTGGGA
GTCAGCATGTGAGCTTTGGAATTAGTAAATTCGTTGACGACAGAAGGAGCAAGATAACGACCACAGGGAGGGTGGTTTATCAACGGCAAAATATAGATCGGAAGAGCACACGTCTGAACTCCAGTCACGTGACGTTATCTCGTATGCCGTCTTCTGCTTGAAAAAAAAAAAAAAACAATATCTCATAAATAATGTTGGTCAGTGCATAAGTGATATTGTATTCTATCATGTAATGTTCATCGACTCATATT
+
CCCCCFFFFFFFGGGGGGGGGGHHHHHHHHHHGGHHHHGGGGGHHHHHHHHHHHHHHHGGGGGHHHHGEGGGGGGGGHHHHHGHGCFCGHHHHHHHHHGHGFFEHHHHHHHGHGHGHHHHHHFHHHHHGGHHGDFFEGGHHHGGHHHHGCCGGHHHGHHFFHHHFGCGG---9;;..;0900000000000000000..0:/00990000:0090:;0000000000000;0000;;00:09/-..000;0
@M03495:530:000000000-LYBTV:1:2104:17000:4586 1:N:0:GTGACGTT+ATCTGGGA
GTCAGCATGTGAGCTTTGGAGTGAAATCTCTTGTCTTAAGGAATAAAGGAAAAAGATTCCGTCGGAGGCTCGGTGCTCTACAGGTTCAACCTTTGTACTCTATTATTGCCTCACATTCCATCTCTTGTGAAAATATATTTGATTGGCTTTTCTGCAGGTTGTTTGCCAGGACTTTCCAAGACCTCCACTAGAAAACACAATAAACTTTTTGGAAGCTGGACAACTATCTTCATTTTTCAGAAACAGTGAAC
+
BBABBFFFFFFBFCGGGGGGGGHGHHGHHHHHGHGHHFHHHEGGHHHHFHHHHEGAGHHHHHHGC?GFGHGGGEEGHHHHHGHHHHHGHHGHHHGHHFHHGHHGGHHFGHHHFHHFHHHHHHHFHGHHHFHFFFGHHHHHHHHHHFHHHHHHHHFGHHFGHAGGGGHFHHHHHHBGFFGHHH0GGFHEFFHFGHBGHFGADGHGHHHHHHGCGGH.CC:GFHHCGHHEHHGFFGBFFGGGB0CFGGGFBF0
@M03495:530:000000000-LYBTV:1:2104:24317:4612 1:N:0:GTGACGTT+ATCTGGGA
GTCAGCATGTGAGCTTTGGAGTGAAATCTCTTGTCTTAAGGAATAAAGGAAAAAGATTCCGTCGGAGGCTCGGTGCTCTACAGGTTCAACCTTTGTACTCTATTATTGCCTCACATTCCATCTCTTGTGAAAATATATTTGATTGGCTTTTCTGCAGGTTGTTTGCCAGGACTTTCCAAGACCTCCACTAGAAAACACAATAAACTTTTTGGAAGCTGGACAACTATCTTCATTTTTCAGAAACAGTGAAA
+
CCCDCFFFFFFFGGGGGGGGGGFFGHHHHHHHHHHHHHHHHHHHHHHHHHGHHHGGHIIHHHHGGGGGGHHGGGGGHHHHHHHHFGHHHHHHHHHFHHHHHHHHHHHHHHHHHHHHHHHGHHHHHHHGHHHHGHHHHHHHHGHHGFHHHHHHHHHHEHHHHFHHHGHHGHGHGGHHHHFHAGHHHHGHHFH<GDHHHHHEDDD0DDHH0GGG0CGEHH/GHFHGHHHHHHGFGFGGGGFBBBFGFGGEBB0
@M03495:530:000000000-LYBTV:1:2104:14895:4657 1:N:0:GTGACGTT+ATCTGGGA
GTCAGCATGTGAGCTTTGGAGTGAAATCTCTTGTCTTAAGGAATAAAGGAAAAAGATTCCGTCGGAGGCTCGGTGCTCTACAGGTTCAACCTTTGTACTCTATTATTGCCTCACATTCCATCTCTTGTGAAAATATATTTGATTGGCTTTTCTGCAGGTTGTTTGCCAGGACTTTCCAAGACCTCCACTAGAAAACACAATAAACTTTTTGGAAGCTGGACAACTATCTTCATTTTTCAGAAACAGTGAAC
+
DDDDDFFFFFFFGGGGGGGGGGHHHHHHHHHHHHHHHHHHHHHHHHHHHHHHHHGGHIHHHIHGGGGGGHHGGGGGHHHHHHGHHHHHHHHHHHHHHHHHHHHHHHHHHHHHHHHHHHHHHHHHHHHHHHHHHGHHHHHHHGHHHHHHHHHHHHHHHHHHHCHHHHHHHHGHHHHHHGHHGHHHHHHHHHGGHGGHGHGEGDGFGHHHHHGGHEFHHHHGHHHHHHHHGHGFGGGGGGGEGF0FBBF0BF0
@M03495:530:000000000-LYBTV:1:2104:23079:4711 1:N:0:GTGACGTT+ATCTGGGA
GTCAGCATGTGAGCTTTGGTCCAGCCTGAGTCCCTGGTTTATCAACGGCAAAATATAGATCGGAAGAGCACACGTCTGAACTCCAGTCACGTGACGTTATCTCGTATGCCGTCTTCTGCTTGAAAAAAAAAAAAGATATGTATTACATAAGAATGAACAAAGAACAAGACCATCAATCTATAGATCTAGTATGCTTTGTGTTAGTCGTTATGAGTGACTCTATAGTCATCGTCGCAGTCGCGTTACGTACT
+
BBCCBFFFFFFFGGGGGGGGGGHHHGHHHHHHHHHHHHHHHHHHHHGGGGGHHHHHHHHHHHGGGGHHHHHHHCHHHGHHHHHHGHHHHHGGHHEGGGHC4GHHFEGGGH?>EFGHGGHHHHHHHHHGGG?<A/.<111111111111=111=<0<000<.</.<///:/:C000000000000000:0:000900000///000;;....000900000000;;9000;0..---..9.----.../09.
@M03495:530:000000000-LYBTV:1:2104:15043:4713 1:N:0:GTGACGTT+ATCTGGGA
GTCAGCATGTGAGCTTTGGAGTGAAATCTCTTGTCTTAAGGAATAAAGGAAAAAGATTCCGTCGGAGGCTCGGTGCTCTACAGGTTCAACCTTTGTACTCTATTATTGCCTCACATTCCATCTCTTGTGAAAATATATTTGATTGGCTTTTCTGCAGGTTGTTTGCCAGGACTTTCCAAGACCTCCACTAGAAAACACAATAAACTTTTTGGAAGCTGGACAACTATCTTCATTTTTCAGAAACAGTGAAC
+
BBCCCFFFFFFFGGGGGGGGGGHHHHHHHHHHHHHHHHHHHHHHHHHHHHHHHHGGHIIHHHHGGGGGGHHGGAEGHHHHHHHHHHHHHHHHHHHHHHHHHHHHHHHHHHHHHHHHGHHHHHHHHHHHHHHHHHHHHHHHHHHHHHHFHHHHHHGHEHHHHEHHGHHHHHHHHFHHHHHHHHHHHHHHHGH<FFHHHHE<<=DBGHHHHGCGCGHHHHHHHGHHHFHGE00BFEGGGGGFGFFFGGGGFF0
@M03495:530:000000000-LYBTV:1:2104:8571:4721 1:N:0:GTGACGTT+ATCTGGGA
GTCAGCATTGAGCTTTGGAGTGAAATCTCTTGTCTTAAGGAATAAAGGAAAAAGATTCCGTCGGAGGCTCGGTGCTCTACAGGTTCAACCTTTGTACTCTATTATTGCCTCACATTCCATCTCTTGTGAAAATATATTTGATTGGCTTTTCTGCAGGTTGTTTGCCAGGACTTTCCAAGACCTCCACTAGAAAACACAATAAACTTTTTGGAAGCTGGACAACTATCTTCATTTTTCAGAAACAGTGAACA
+
CCCCCFFFFFFFGGGGGGGFGGHHHHHHHHHHHHHHHHHHHHHHHHHHHHHGHGGHHHHHGHGGFGGGHHGGGGGHHHHHGHHBBDGHHHHHHHHHHHHHHHHHHHGEHHHHHHHHGHHHHHHHHHHGGHHHHHHHHEHHEHHHFGFFHHHHHHFFHHHHGHFFGDHHHFHHHGHGHHHHHHHGHHHGHHFGHHHGHHGHH<DGHGHHGDFFGFEHHHHHHGHHHFGHHHGGFGGGGBFGGGFGGGGGFGB
@M03495:530:000000000-LYBTV:1:2104:21569:4764 1:N:0:GTGACGTT+ATCTGGGA
GTCAGCATGTGAGCTTTGGAATTAGTAAATTCGTTGACGACAGAAGGAGCAAGATAACGACCACAGGGAGGGTGGTTTATCAACGGCAAAATATAGATCGGAAGAGCACACGTCTGAACTCCAGTCACGTGACGTTATCTCGTATGCCGTCTTCTGCTTGAAAAAAAAAAAAACATCATATTAAGAACGAGCGTGTATGTCTTGCGTATACTAAGACTGGCTCTCAGGAGTGCAGCACGACACACTCAGAA
+
DEEDEFFFFFFFGGGGGGGGGGHHHHHHHHHHGHHHHHGGGGGHHHHHHHHHHHHHHHGGGGGHGHHGGGGGEFGEFHHHHHHHGGGGGHHGHHHHHHHHGGGGHHGHHHHGHHHGHHHHGHHHHHHHGGHHGGFEHGEHHHEDHHGHGDGHGHHHHHFGHGGHHAGGG-9--.<0001111111<1/...--..</111111<<-...01111:0<10../0/001/0./.11<0.<-.---/.///001
@M03495:530:000000000-LYBTV:1:2104:23480:4766 1:N:0:GTGACGTT+ATCTGGGA
GTCAGCATGTGAGCTTTGGAGTGAAATCTCTTGTCTTAAGGAATAAAGGAAAAAGATTCCGTCGGAGGCTCGGTGCTCTACAGGTTCAACCTTTGTACTCTATTATTGCCTCACATTCCATCTCTTGTGAAAATATATTTGATTGGCTTTTCTGCAGGTTGTTTGCCAGGACTTTCCAAGACCTCCACTAGAAAACACAATAAACTTTTTGGAAGCTGGACAACTATCTTCATTTTTCAGAAACAGTGAAA
+
A>AAAFFF1DBDGGGBGFGFGGH1GHFFHHHHHGHHHHBGBGFGHHFHFGHHHAECGHHEFBFE?EGACFCE//BEGDHFG1F>FGHFHFFHHHEHHHDFGHHHFHHGD1GGGHGFGH22BGFHHHHBFGB>1BDFGGG222BE1<FHGFGHHB1F<A@10CEHGEBGB?C/GGHG1F<D0<<>>.>CGCF11F<FGGH.<=DF<DHGHGG?/0;.0C/.:0.CHGHFGHF099;9FFFBBFFFFFFFG00
@M03495:530:000000000-LYBTV:1:2104:20874:4780 1:N:0:GTGACGTT+ATCTGGGA
GTCAGCATGTGAGCTTTGGATGGTTCTGGTTTATCAACGGCAAAATATAGATCGGAAGAGCACACGTCTGAACTCCAGTCACGTGACGTTATCTCGTATGCCGTCTTCTGCTTGAAAAAAAAAAACATTTTAACGTCGATACTCTATCTTATTATAACCTCATTAAAGCATCTGCGTTTGTCTATGTCTTACGTATTTCATTCCTTTCTAAGGCTGTGCCACTCTCAGTTCAGTTCGCTCAATATTCGTAT
+
BBBBAFFFFFFFGGGGGGGFGFGHHHHHHHHHHHHHHHGGGGGHHHHHHHHHHGGGGA1GHHHHHGHHHGHHGHGHHHHHHHGHHHGGGGHAD4GHGGHFHHFEEGGFHHGHHFABGHF?FC//<//1?1?111/<//-..-111>111>11<00000/0</000=000/=00;:-..-;;000<000:;00.;00/;0000000000;000///../0000//000/////9///.9.../////;.BB/
@M03495:530:000000000-LYBTV:1:2104:12263:4813 1:N:0:GTGACGTT+ATCTGGGA
GTCAGCATGTGAGCTTTGGAGACTGGTTTATCAACGGCAAAATATAGATCGGAAGAGCACACGTCTGAACTCCAGTCACGTGACGTTATATCGTATGCCGTCTTCTGCTTGAAAAAAAAGAAATCAGATGGGGAGAGCTCTTGTCTGGACTCAAGTCACAGTCACAGAACTTGTAGACTCTTGATCGCTTGTCAATTAAGTACCAGGTTAGATTGCCATTATGTTTAATTTACCATTTCTAGATTATCCTC
+
AAAAABBBFBDDFFEGGG1BFEFDFGAFGHDHFGHGEGGGCHHGEFHHHHHF?EEHFHHFHFGFGFF1AGG1B@GFFGGEHHAFFGGHE2@@/>>FGDGCCCGEF211BFBG1DF0>////0011BD@21<///>E//11111111101010<111111<FGHB1F0</<00=0D00000<=D00;......00<0;000;0:0<;.;00.00;00;00;00000090090009;C0;0000;0009//;/
@M03495:530:000000000-LYBTV:1:2104:23042:4855 1:N:0:GTGACGTT+ATCTGGGA
GTCAGCATGTGAGCTTTGGTTTATCAACGGCAAAATATAGATCGGAAGAGCACACGTCTGAACTCCAGTCACGTGACGTTATCTCGTATGCCGTCTTCTGCTTGAAAAAAAAAAATAATGAAAGCTACCCTCGGAGTCTTTCGTGCAGACAGAGATGCGGCAACGTATGGTGTATCTGGTAAATTCTCATATCTCATGAGTAACTTCGTGCTGCTTGGACTGTATGTGTGGATCTAACGACATTACGGCAT
+
AAABBFFFDDFDGGFGGGGEGGGHHHHHGGGGGHHGFGGHGHHHGGGGHHHGHGFGHHHGHFHHFGFFFHHHA?FGGGFFB144BGCEHFFGE?>1F44FBFFH0?FGGE///</0@22222>22222001////><01111.<.>.1<.///<<=DD---::.-..0//0090000900000000;09000000990099;0;000./.=.////;:B//://;////9.99/////.9;-.;//9.9--
@M03495:530:000000000-LYBTV:1:2104:9294:4908 1:N:0:GTGACGTT+ATCTGGGA
GTCAGCATGTGAGCTTTGGAGTGAAATCTCTTGTCTTAAGGAATAAAGGAAAAAGATTCCGTCGGAGGCTCGGTGCTCTACAGGTTCAACCTTTGTACTCTATTATTGCCTCACATTCCATCTCTTGTGAAAATATATTTGATTGGCTTTTCTGCAGGTTGTTTGCCAGGACTTTCCAAGACCTCCACTAGAAAACACAATAAACTTTTTGGAAGCTGGACAACTATCTTCATTTTTCAGAAACAGTGAAC
+
CCCCCFFFFFFFGGGGGGGGGGHHHHHHHHHHHHHHHHHHHGHHHHHHHHHHHHGGHIIHHIHGEGGGGHHGGGGGHHHHHHHHHHHHHHHHHHHHHHHHHHHHHHHHHHHHHHHHHHHHHHHHHHHHHGHHHGHHHHHHHEHHHEHHHHHHHHHGGHHHHGHHHHHHHHHHHHHHHHHHEHHHGHHHHFHBGFHHHGHEDGDGHHHHHHGGGHHHHHEHHHHFHGHHHHGGGGGGGGGGFFFFFFGFFF9
@M03495:530:000000000-LYBTV:1:2104:16205:4911 1:N:0:GTGACGTT+ATCTGGGA
GTCAGCATGTGAGCTTTGGAGTGAAATCTCTTGTCTTAAGGAATAAAGGAAAAAGATTCCGTCGGAGGCTCGGTGCTCTACAGGTTCAACCTTTGTACTCTATTATTGCCTCACATTCCATCTCTTGTGAAAATATATTTGATTGGCTTTTCTGCAGGTTGTTTGCCAGGACTTTCCAAGACCTCCACTAGAAAACACAATAAACTTTTTGGAAGCTGGACAACTATCTTCATTTTTCAGAAACAGTGAAC
+
BBBBBFFFFFFDGFGGGGCGGGHGGHHHGHHHGHHHHHHHHHHHHHHHHGHHHHGGHHHHFGGE?FGGGHHGGEGGHHHHHGHFHHHHHHHHHHHHHHHHHGHHGHHGHHHHHHHHHHHHHHHHGFHDGHFHFGHGHHHHHBGHDFHHHHHHHHHHGHHGHGGHEGHHGFEHHHHHFDFGEFHHHHHHGGHGHHHHHFHCGG<GGGGHHFC?H0CGGHFGHFFHE/CGHHE0CFGFGGGGB0/FFFFGGF0
@M03495:530:000000000-LYBTV:1:2104:16808:4923 1:N:0:GTGACGTT+ATCTGGGA
GTCAGCATGTGAGCTTTGGTCCAGCCTGAGTCCTGGTTTATCAACGGCAAAATATAGATCGGAAGAGCACACGTCTGAACTCCAGTCACGTGACGTTATCTCGTATGCCGTCTTCTGCTTGAAAAAAAAAAAAAATATAACGTGTAAGGTACGATGATGGTGAGGATTCTGAGAACGATACTAGGATGGCACGATGTACACACTGAGTGATCGCTATTGTTATTGCCGTATCCTCGCAACTAGTCTACACC
+
CCCCCFFFFFFFGGGGGGGGGGHHHGHHHHHHHHHHHHHHHHHHHGGGGGHHHHHHHHHHHGGGGHHHHHHHGHHHGHHHHHHHHHHHHGHGHGGFFHHHHHHGGHGHHGEGFGGHHHGHHGHHHHFGGD?/>>-0>DB11././/0<0000....00<000:..0/;0000000;....-0;0/000./;:.;.::00000;/0:090000.;...;000090000-..9.009.--.-/00009000//
@M03495:530:000000000-LYBTV:1:2104:21769:4927 1:N:0:GTGACGTT+ATCTGGGA
GCAGCATGTGAGCTTTGGAGTGAAATCTCTTGTCTTAAGGAATAAAGGAAAAAGATTCCGTCGGAGGCTCGGTGCTCTACAGGTTCAACCTTTGTACTCTATTATTGCCTCACATTCCATCTCTTGTGAAAATATATTTGATTGGCTTTTCTGCAGGTTGTTTGCCAGGACTTTCCAAGACCTCCACTAGAAAACACAATAAACTTTTTGGAAGCTGGACAACTATCTTCATTTTTCAGAAACAGTGAACA
+
CCCBCFFFFFFFGGGGGGGFGGHHHHHHHHHHHHHHHHHHHHHHFHHHHGHHHGGHHHHHHHGGGGGGHHGGGGGHHHHHHHHHHHHHHHHHHHHHHHHHHHHHHHHHFHHHHHHHHFHHHHHHHHHHHHHHHHHHHHHHHHHGGFFHHGHHHFHHCFGHGHHHHDGHGHHHGGHHFHFHHHHHEFGHHHEHHHHHHGGGFGDFHHHHHG?G0/:CFFGGHHFHGHGHHGGGGGGGGGGGBFGGGGFFFFC
@M03495:530:000000000-LYBTV:1:2104:19901:4961 1:N:0:GTGACGTT+ATCTGGGA
GTCAGCATGTGAGCTTTGGAGTGAAATCTCTTGTCTTAAGGAATAAAGGAAAAAGATTCCGTCGGAGGCTCGGTGCTCTACAGGTTCAACCTTTGTACTCTATTATTGCCTCACATTCCATCTCTTGTGAAAATATATTTGATTGGCTTTTCTGCAGGTTGTTTGCCAGGACTTTCCAAGACCTCCACTAGAAAACACAATAAACTTTTTGGAAGCTGGACAACTATCTTCATTTTTCAGAAACAGTGAAC
+
CBBCCFFFFFFFGGGGGGGGGGHGHHHHHHHHHHGHHHHHHHGHHHHHGHHHGHGGGHHIHIHGGGGGGHHGGEGGHHHHHGHHHGHHHHHHHHHHHHHHHHHHGHHHHHHHHHGFHHHHHHHHHHHHHGFFHHFHHGHGFFGGFGHHHHHHHHFFHFFGHFFHHEHHHA?FGFHHHFHFHHHHHHHHHHHFGFHHHHHEHDHHD0GGHFGGGC/GHFHEHHHHHGHCGHGGGFGGFGGFFFFFGGFGGG0
@M03495:530:000000000-LYBTV:1:2104:9251:4989 1:N:0:GTGACGTT+ATCTGGGA
GTCAGCATGTGAGCTTTGGAGTGAAATCTCTTGTCTTAAGGAATAAAGGAAAAAGATTCCGTCGGAGGCTCGGTGCTCTACAGGTTCAACCTTTGTACTCTATTATTGCCTCACATTCCATCTCTTGTGAAAATATATTTGATTGGCTTTTCTGCAGGTTGTTTGCCAGGACTTTCCAAGACCTCCACTAGAAAACACAATAAACTTTTTGGAAGCTGGACAACTATCTTCATTTTTCAGAAACAGTGAAC
+
BBBBAFFFFFFFGGGGGGG4FGHHHGHHHHHHGGHHHHHHHHHHHHGHHHHHHHGGHHHHHHGGGGGEGHHGGEEGHHHHHGHEHGHGHHHHHHHHHHHHHGHHHHHHHHHHHHHHHGHGHHHHHHHHHEGHGGHFHHHHFGHHFFHHGHHHHHHHHHHFHGH2GHFHHGEGGHGHHHHHFFGHHCGHGHEFGGFGGHHGGD0GHHHGHHGG/CCGGHFHHHHEGHHHHHGGGGGFGGGGG0F9BFBFGFB
@M03495:530:000000000-LYBTV:1:2104:23633:4989 1:N:0:GTGACGTT+ATCTGGGA
GTCAGCATGTGAGCTTTGGTCCAGCCTGAGTCCTGGTTTATCAACGGCAAAATATAGATCGGAAGAGCACACGTCTGAACTCCAGTCACGTGACGTTATCTCGTATGCCGTCTTCTGCTTGAAAAAAAAAAAAAAAACATACTTGCTGCACACTTCTCTATACCAGTATCATATTCAAGTCACATTAGTTGTATATCACACGTGTGCAGCAACTATAATCACCTAGAAGTGTCATGTCTGCGACCTTAGTC
+
BBCCCFFFFFFFFGGGGGFGGGHFGGGHHHEGHHHGHHHHHGHHHGGGGGHHHHHHHGHHG1EFGHHEHHHHFGGHEHHFG@G3EGHHFGGEHFEEFF1BFBCAEFFHFGEEHGDB?DDGHB3?EHFGD@/>/<---..00000000;://:.:G00000000;:0000000000;00;000090900009;000000;0/-../.000/;/://:///9//9:///;;//:////9//9/;---.9////
@M03495:530:000000000-LYBTV:1:2104:25042:5060 1:N:0:GTGACGTT+ATCTGGGA
GTCAGCATGTGAGCTTTGGAATTAGTAAATTCGTTGACGACAGAAGGAGCAAGATAACGACCACAGGGAGGGTGGTTTATCAACGGCAAAATATAGATCGGAAGAGCACACGTCTGAACTCCAGTCACGTGACGTTATCTCGTATGCCGTCTTCTGCTTGAACAAAAAAAAAACAAGAGCGTTGGTACGTTCCATCAGAGTGCTCATACATCTTACAACTCGTCAGTAGACAGACGGTCATAACACACCTT
+
BBABAFFFFFF5FFGEGGGGGFGGHFHGHHHHGHGHFHGDGGGHGGGFHHFHHHGFFHGGGGGHHHHG1EEGBFEEGHHHHFFHEEEECCFGGHHHGHGEGDFGHGHGGFHGHEFEDHHDHHHEHHFBGFACCGFGHGFHHEEGHG<GC>CHGH1GHHF<.<0=GGGH@----..;//.9-;.9..009/9//0999/;////////;/////////;;//.....9/////./.-....//////.:;//
@M03495:530:000000000-LYBTV:1:2104:15785:5064 1:N:0:GTGACGTT+ATCTGGGA
GTCAGCATGTGAGCTTTGGAGTGAAATCTCTTGTCTTAAGGAATAAAGGAAAAAGATTCCGTCGGAGGCTCGGTGCTCTACAGGTTCAACCTTTGTACTCTATTATTGCCTCACATTCCATCTCTTGTGAAAATATATTTGATTGGCTTTTCTGCAGGTTGTTTGCCAGGACTTTCCAAGACCTCCACTAGAAAACACAATAAACTTTTTGGAAGCTGGACAACTATCTTCATTTTTCAGAAACAGTGAAC
+
CCCCCFFFFFFFGGGGGGGFGGHHHHHHHHHHHHHHHHHHHHHHHHHHGHHHHHGGHHIIHIHGGGGGGHHGGGGGHHHHHGHHHHHHHHHHHHHHHHFHHHHHHHHHHHHHHHHHHHGFHFHHGHGHGHGHHHHHHHGHGFHHHEG2CGFFGHFFHFGHHDHHGD<FHAHHGGHHHGFFAGHHHHHHHGGGDFFGGHE<DHFFHGBDGGCCCHFEFGGCGFCCFGHHEHGGGGGGGGGGGGB/:/CB000
@M03495:530:000000000-LYBTV:1:2104:11045:5080 1:N:0:GTGACGTT+ATCTGGGA
GTCAGCATGTGAGCTTTGGAGTGAAATCTCTTGTCTTAAGGAATAAAGGAAAAAGATTCCGTCGGAGGCTCGGTGCTCTACAGGTTCAACCTTTGTACTCTATTATTGCCTCACATTCCATCTCTTGTGAAAATATATTTGATTGGCTTTTCTGCAGGTTGTTTGCCAGGACTTTCCAAGACCTCCACTAGAAAACACAATAAACTTTTTGGAAGCTGGACAACTATCTTCATTTTTCAGAAACAGTGAAC
+
CCCCCFFFFFFFGGGGGGGGGGHHHGHHHHHHHHHHHHHHHHHHHHHHHHHHHHGGGIHIHHHGGGGGGGHGGGGGHHHHHHHHHHHHHHHHHHHHHHHHHHGHGHHHHHHHHHHGHGHHHHHHHHHHHHGFHFHHHG4HHHHHGAGHHHHHHHEFHGHHFGHHEHHHHGEHGHHHHHFHFHHFHHGHHHH1GHHHGFH<<<<DGGFHHGGG0;/GHHGHHFHAFFHHHGGGGFGGGGGGG99CFFGGGG0
@M03495:530:000000000-LYBTV:1:2104:14391:5095 1:N:0:GTGACGTT+ATCTGGGA
GTCAGCATGTGAGCTTTGGTCCGCCTGAGTCCCTGGTTTATCAACGGCAAAATATAGATCGGAAGAGCACACGTCTGAACTCCAGTCACGTGACGTTATCTCGTATGCCGTCTTCTGCTTGAAAAAAAAAAAAGATATGTATAAATAAACTCCAACACAGCAAGTTAAAACTTATATAACATTCATTAGTCAATACTATGAGCCTTTACCTTTGCAAGTTTTGCTTCATCACTCATAAATACTCTACTACT
+
CBCCBFFFFFFFGGGGGGGGGGGGGGHHHHHHHHHHHHHHHHHHGGGGGEHHHHHHHHHHHGGGGHHHHHHHGHHHGFHHHHHHHHHHHGHGHGGGGHHHHFHFGHHHHGGGHGHHHHHFHHHHHHFC??@<-..11<11=1>1111110000000.<..</</000:00000:00::0:00000;;C0;9000090000000//0;000000000000000.0;0090900;0/000000000;00000;
@M03495:530:000000000-LYBTV:1:2104:12007:5111 1:N:0:GTGACGTT+ATCTGGGA
GTCAGCATGTGAGCTTTGGAATTAGTAAATTCGTTGACGACAGAAGGAGCAAGATAACGACCACAGGGAGGCTGGTTTATCAACGGCAAAATATAGATCGGAAGAGCACACGTCTGAACTCCAGTCACGTGACGTTATCTCGTATGCCGTCTTCTGCTTGAAAAAAAAAAAACAACGCAATAGACACTTATTGACGCTCACTTGACACCTACTTGACATTGAGACCTCTAAACCGCTTGTACATCCAAATC
+
CCCCCFFFFFFFGGGGGGGGGGHHHHHHHHHHGHHHHHGGGGGHHHHHHHHGHHHHHHGGGGGHHHHEEFGGHHGHHHHHHHHFFGGGGHHHHHHHHHHHGGGGHHHGGHHGHGHGGHHGFHHHHHHHD0FAGECFGAGHHGGGHHHFGGGHGHHHHFHHHFF10<@DD---.;..-;--.00000/09000000.....000000009/0/00000000000.:.0000000/---.;9;0;90/0000;
@M03495:530:000000000-LYBTV:1:2104:10715:5130 1:N:0:GTGACGTT+ATCTGGGA
GTCAGCATGTGAGCTTTGGAGTGAAATCTCTTGTCTTAAGGAATAAAGGAAAAAGATTCCGTCGGAGGCTCGGTGCTCTACAGGTTCAACCTTTGTACTCTATTATTGCCTCACATTCCATCTCTTGTGAAAATATATTTGATTGGCTTTTCTGCAGGTTGTTTGCCAGGACTTTCCAAGACCTCCACTAGAAAACACAATAAACTTTTTGGAAGCTGGACAACTATCTTCATTTTTCAGAAACAGTGAAC
+
BBBBBFF5DFFFGGGGGGGGGGHHHHHHHHHHHHHHHHHHGHHHHHHHHHHGHHGGHHHHHHHGGGGGGHHGGGGGHHHHHHHGHHGHHHHHHHHHHHGHHHHHHHHHHHHHGHHHHHHGHHHHHHHHHGHHHHFHHHGHHGHHHEHHHHHHHHHGHHHHHFFFGHHHHHHHGGHHGHGHHHHHHHHFGHHFFHHHHHH.D0<DHFDDHGGGFFFEHHHGHGHHHGHHHHGGFGBFGFGGE0BFFGFFBFB
@M03495:530:000000000-LYBTV:1:2104:14765:5136 1:N:0:GTGACGTT+ATCTGGGA
GTCAGCATGTGAGCTTTGGAGTGAAATCTCTTGTCTTAAGGAATAAAGGAAAAAGATTCCGTCGGAGGCTCGGTGCTCTACAGGTTCAACCTTTGTACTCTATTATTGCCTCACATTCCATCTCTTGTGAAAATATATTTGATTGGCTTTTCTGCAGGTTGTTTGCCAGGACTTTCCAAGACCTCCACTAGAAAACACAATAAACTTTTTGGAAGCTGGACAACTATCTTCATTTTTCAGAAACAGTGAAC
+
CCDDCFFFFFFFGGGGGGGGGGHHHHHHHHHHHHHHHHHHHHHHHHHHHHHHHHGGHHIIHHHGGGGGGHHGGGGGHHHHHHHHHHHHHHHHHHHHHHHHHGHHHHHHHHHHHHHHHHHHHHHHHHHHHHHHHHHHGHHHHGHGGGGHGHHHHHHHHHHHHEHHHHHHHHHHFGHHHHHHFGHFHHHHHHHFFHHHHHGCG<DGGHHHHGGFHFHHHHHGHHHGFFHHHHGGGGGGGGGGGGFGGGGGGB:
@M03495:530:000000000-LYBTV:1:2104:20669:5137 1:N:0:GTGACGTT+ATCTGGGA
GTCAGCATGTGAGCTTTGGAGGGTGGTTTATCAACGGCAAAATATAGATCGGAAGAGCACACGTCTGAACTCCAGTCACGTGACGTTATCTCGTATGCCGTCTTCTGCTTGAAAAAAAAAAACGAAAAATTATCAGTATGAGAAAAACCTAGTGGAACGGAACTCCATATTTTATCGAGAAAAGTCTATAAATCTATGTGTTCATCCGTGATACAAGCGCTGTCTCTGGCGATAACTCGAGGTAGCGCACT
+
BBBBBFFFFFFFGFGGGFGFFEGEFGEGHHHHHHFGGGGGHHHHHH55DGEEEGGGHEHHHGGGHFFFHHEHHHHHHHHGHEH1A?EGA4EDG?EFEFGGGGGGHHFBDDFGFHHECCB//>/////->>FD111111111=11//.../<00<.00/:.::-000;;000;00009.;.;///009000900000909;0/00;90.:.9//////..-.-.//////;--;..///...;:///-----
@M03495:530:000000000-LYBTV:1:2104:15614:5174 1:N:0:GTGACGTT+ATCTGGGA
GTCAGCATGTGAGCTTTGGAGACTGGTTTATCAACGGCAAAATATAGATCGGAAGAGCACACGTCTGAACTCCAGTCACGTGACGTTATCTCGTATGCCGTCTTCTGCTTGAAAAAAAAAAACAATTATTAGTGAAGAACTAACTCCTGTCACATTTAAGAACGGACGCTCTACAAGCGCACACGCGATCACAAGAGGTGCTTACAAGCGATCACGACGTAGGATTTATGCATCTAAGGTCATTGAGAATA
+
CCCCCFFFFFFFGGGGGGGGGGGHHHGHHHHHHHHGGGGGHGHHHHGHHHHGGGGHHHHHHHGHHHGHHHHHHHHHHHHGHHHGEFGHHHHHHGGHHGHGGGHGHHHHHHHGGHEHGGGFCC///1111=1111111110111111111<11111111110=<..A---...0:000:.-9--.-----../00./..;.:;B00000......:..;-9...0000000::000:00;BB000000.000
@M03495:530:000000000-LYBTV:1:2104:17671:5179 1:N:0:GTGACGTT+ATCTGGGA
GTCAGCATGTGAGCTTTGGAGTGAAATCTCTTGTCTTAAGGAATAAAGGAAAAAGATTCCGTCGGAGGCTCGGTGCTCTACAGGTTCAACCTTTGTACTCTATTATTGCCTCACATTCCATCTCTTGTGAAAATATATTTGATTGGCTTTTCTGCAGGTTGTTTGCCAGGACTTTCCAAGACCTCCACTAGAAAACACAATAAACTTTTTGGAAGCTGGACAACTATCTTCATTTTTCAGAAACAGTGAAC
+
CCCCCFFFFFFFFGGGGGGGGFHHGHHHHHHHHHHHHHHHHHHHHHHHHHHHHHGGHHHHHHGGGGGGGHHGGGGGGHGHHGGGHGHHHHHHHHHHHHHHHHHHHHHGHGHHHHGHHHHHHHHHFHHHHEGGHHHHHHGHHGHHHGHGHHHGHHHHHFHHHEHCGHFHFEHHGHHHHFHHHHHHGHFHHHHDGHFHHFFCDDDGHHHGGGDG/:/CGHCFHEFEHHHHEFFFGGGFGGGGFFF/C9CFFG0
@M03495:530:000000000-LYBTV:1:2104:19203:5180 1:N:0:GTGACGTT+ATCTGGGA
GTCAGCATGTGAGCTTTGGAGTGAAATCTCTTGTCTTAAGGAATAAAGGAAAAAGATTCCGTCGGAGGCTCGGTGCTCTACAGGTTCAACCTTTGTACTCTATTATTGCCTCACATTCCATCTCTTGTGAAAATATATTTGATTGGCTTTTCTGCAGGTTGTTTGCCAGGACTTTCCAAGACCTCCACTAGAAAACACAATAAACTTTTTGGAAGCTGGACAACTATCTTCATTTTTCAGAAACAGTGAAC
+
DDDCCFFFFFFFGGGGGGGGGGHHHGHHHHHHHHHHHHGHHHHHHHHHHHHHHHGGHHHIHHHGGGGGGHHGGEGGHHHHHHHHHHHHHHHHHHHHHHGHHHHHHHHHHHHHHHHHHHHHHHHHHHHHHHHHHHHHHHHHHHHHHGHHHHHHHHHHHHHHHEHHHHFHHGHHHHHGGHBGHHHHHHGHHGGGHGFHGFHEGDDGEGHHHGGGFGCEGHHHHHGHHHHHHHGGHGGGGGFGBFBFGGGGGF0
@M03495:530:000000000-LYBTV:1:2104:16050:5208 1:N:0:GTGACGTT+ATCTGGGA
GTCAGCATGTGAGCTTTGGAGTGAAATCTCTTGTCTTAAGGAATAAAGGAAAAAGATTCCGTCGGAGGCTCGGTGCTCTACAGGTTCAACCTTTGTACTCTATTATTGCCTCACATTCCATCTCTTGTGAAAATATATTTGATTGGCTTTTCTGCAGGTTGTTTGCCAGGACTTTCCAAGACCTCCACTAGAAAACACAATAAACTTTTTGGAAGCTGGACAACTATCTTCATTTTTCAGAAACAGTGAAC
+
CCCCCFFFFFFFGGGGGGGGGGGHHHHHHHHGHHHHHHGHGHHHHGHHHHHHHHGGHHHHFFGGGGGGGHHGGEFGHHHHHGHHHHHHHHHHGHHHHHHHHGHHHHHHGFHHHHHHHHHGHHHHHHHGGHHHHFHHHHHHHEHHHFGHHHHHHHHHGEHGHGHFCFFFGEEHHHHHHHHGFFHHHEHFHHC1FG0>FGHCD0<GGHHHHGGGG0:.<GEFFHHFHHHHHHGGGGGGGGGFFFBFFFFGEB0
@M03495:530:000000000-LYBTV:1:2104:20817:5216 1:N:0:GTGACGTT+ATCTGGGA
GTCAGCATGTGAGCTTTGGAGACTGGTTTATCAACGGCAAAATATAGATCGGAAGAGCACACGTCTGAACTCCAGTCACGTGACGTTATCTCGTATGCCGTCTTCTGCTTGAAAAAAAAACTCACTACCTTTTTTTCAATTCATATATTGAACACTATTCAATGTGCTTCCCTATGATGTATTCTTTTTATTTCTTCCTCCCCCTATGTACGTCTGTCATCTGGTGTTTGTCCCATGCACATAAGCCTGTA
+
>AA11111BDD3B1FGGA1FBGEFGC1FCGGEFDGAEAEAF0BBFGHH21AEE/EHG0GCEHC0FAFFFHFBG1@GHHH?0//B/?>0?22F0FEHB21EEEAF>F1B>G1BF1>F/////11@1120F11FFF/@<G1?F11=1<>=G1=11>010=11F00D=0=<0=//000000<00;;:C000:;;000000<0:;.;C@?FBF0;ABF/.0;0;00000;;.99/C00//9///9///////-//
@M03495:530:000000000-LYBTV:1:2104:16011:5234 1:N:0:GTGACGTT+ATCTGGGA
GTCAGCATGTGAGCTTTGGAATTAGTAAATTCGTTGACGACAGAAGGAGCAAGATAACGACCACAGGGAGGGTGGTTTATCAACGGCAAAATATAGATCGGAAGAGCACACGTCTGAACTCCAGTCACGTGACGTTATCTCGTATGCCGTCTTCTGCTTGAAAAAAAAAAATAAAAACAGTATGAGTATAAGATTGTATGTCTTGAATGATTGCATACACTCTGCAGATCTGGTATAATCATTGTAACTTG
+
DCCDCFFFFFFFGGGGGGGGGGHHHHHHHHHHGHHHHHGGGGGHHHHHHHHHHHHHHHGGGGGHHHHGGGGGBFGGGHHHHHHHGGGGGHHHHHHHHHHHGGGGFHHHHHHGHHHGHHHHGHGHHHHHAGHHGGFFHHGHHHGGHHHHGFGHGHHHHGHHGHGHFGGGG?:.;0:00../0;000000;0000000:00000000000000;00:000000/00000000:00000000:0000;0:0000
@M03495:530:000000000-LYBTV:1:2104:14929:5237 1:N:0:GTGACGTT+ATCTGGGA
GTCAGCATGTGAGCTTTGGAATTAGTAAATTCGTTGACGACAGAAGGAGCAAGATAACGACCACAGGGAGGGTGGTTTATCAACGGCAAAATATAGATCGGAAGAGCACACGTCTGAACTCCAGTCACGTGACGTTATCTCGTATGCCGTCTTCTGCTTGAAAAAAAAAAAAAATATACTGAATACTGAGTGGATCCGTGATCATTGTATTGTGAACGATTATTACATCATCATGCTGTAATCTGATGTGT
+
CCCCCFFFFFFFGGGGGGCGGGHHHHHHHHHHGHHHHHGGGGGHHHHHHHHHHHHHHHGGGGGHHHHGGGGGFGGGFHHHHHHHGGGFGHHHHHHHHHHHGGGGHHHHHHHGHHHGGFHHHHHHHHHHGHHHGFFEFHFHHHFAFHHHGEGHGHHHGHHHHHHHHGGCC@9-;9.000900;0009//////.///;....////9//;//:/;///...../////////////////////9/;//;//
@M03495:530:000000000-LYBTV:1:2104:9289:5257 1:N:0:GTGACGTT+ATCTGGGA
GTCAGCATGTGAGCTTTGGAATTAGTAAATTCGTTGACGACAGAAGGAGCAAGATAACGACCACAGGGAGGGTGGTTTATCAACGGCAAAATATAGATCGGAAGAGCACACGTCTGAACTCCAGTCACGTGACGTTATCTCGTATGCCGTCTTCTGCTTGAAAAAAAAAAAAAATCCATGGAACTCAACGACAGTCTTCTAGTCATCAAAGTAAACTCTAGTAACGTATCTTATTGGCGAGATTCTAATAT
+
DDDCDFFFFFFFGGGGGGGGGGHHHHHHGHHHGHHHHHGGGGGHGHHHHHHHHHHHHHGGGGGHHHHGFGGGEFGGGHHHHHHHGGGGGHHHHHHHHHHHGGGGGHHHHHHGHHGGHHHHHHHHHHHHGHHFGGGGHHFHHHGGHHHHGEGHGHHHHHHHHHGHHGGEG;---;.00000/00:0000/..-;-000000000000:00000;0000000:;0:0./.0.0000000/----.;00000::
@M03495:530:000000000-LYBTV:1:2104:15167:5271 1:N:0:GTGACGTT+ATCTGGGA
GTCAGCATGTGAGCTTTGGTCCAGCCTGAGTCCCTGGTTTATCAACGGCAAAATATAGATCGGAAGAGCACACGTCTGAACTCCAGTCACGTGACGTTATCTCGTATGCCGTCTTCTGCTTGAAAAAAAAAAATCACCCAGACCTATTACAACTGCTGCGTGAGGATGTGCAGTATATGATGTACTAGTTCCAACTCATCCAACCATGCCATCTCACCTCAGAGCTCTAGTACAGTCGACCTACTCAATCC
+
AAABBFFFFFFBEGGGGGCGGGHHHGHHHHHHFHHHHHHHHGHHHHGGGGGHHHHHHGHHHHGGFGHHHHHHHGHHHGHHHHGHHFHGHHGGAGGGFG2EGHHFFGHHHFGEEHGHGBDHHHGGFF0<BC/<>011100<...<11111<1111/0000<....<:///00000:000000000000;000000/;90;00009..00/909/0000.0./;00/9B/B/;//////..--./9////9/.
@M03495:530:000000000-LYBTV:1:2104:20986:5335 1:N:0:GTGACGTT+ATCTGGGA
GTCAGCATGTGAGCTTTGGTCCAGCCTGAGTCCCTGGTTTATCAACGGCAAAATATAGATCGGAAGAGCACACGTCTGAACTCCAGTCACGTGACGTTATCTCGTATGCCGTCTTCTGCTTGAAAAAAAAAAAGCAAATAGACTAGCATAGACGGTACTCTATGCCTAGTCAGATCTCTCATCTTACATTCCCTACACACACTCATCGAGCTACCACGAATAGCTCTAACACTGATTCACTCTCTCTGTAT
+
CCCCCFFFFFFFGGGGGGGGGGHGHGHHHHHHHHHHHHHHHHHHHHGGGGGHHHHHHHHHHHGGGGHHGHHHHGHHHGHHHHHHHHHHHHGHHHGGFGHHFHHHGGHGHHGEFHGHHHHHHHHHHHHGFGG@</?=011111>>110<11111..<..0<0<=0D<00/=0000000;0000000:00000;000.0/0:..;//900/...00/00.-9.900;:00000;000090000000000;:;0
@M03495:530:000000000-LYBTV:1:2104:15275:5365 1:N:0:GTGACGTT+ATCTGGGA
GTCAGCATGTGAGCTTTGGTTTATCAACGGCAAAATATAGATCGGAAGAGCACACGTCTGAACTCCAGTCACGTGACGTTATCTCGTATGCCGTCTTCTGCTTGAAAAAAAAAAACACATATAGAGTGGTGTACACGGACCACCAGCGGCAGGAGCTAGAGAAGGAGGTTCACACCAGTTGATACATCCCCATCCGAGATAGCAAAATCTCTCGTCTGATCTCTCGTCCACCACGCAAATGACGTATGGCG
+
AAABBFFFFDFFGGGFGGGCGGHGFGHHGGGGGHHHHHHHHHFFGGFGHHHFFHHGHHFAGFHHGHFHHHHHGFCCFEFFFEBFFEFEHHHGGE>FFDGGHHHEC3DGC>EGF/</<0/22@22>2?G/1?/<1?1//<-<>...0<----:-....0:::0//:..../00C0/...;00;00=F00/../;/...--:/9////.///://;....///9B//.9;../9....--;////.../;.:-
@M03495:530:000000000-LYBTV:1:2104:14922:5368 1:N:0:GTGACGTT+ATCTGGGA
GTCAGCATGTGAGCTTTGGTTTATCAACGGCAAAATATAGATCGGAAGAGCACACGTCTGAACTCCAGTCACGTGACGTTATCTCGTATGCCGTCTTCTGCTTGAAAAAAAAAACAACAATAGTCACATATCTAATATGATCACTCTCACATGAGATAAATCAAATGTCGTTCTATACGACGATCGTATGATTGCTGTACATATTGAATATCTGAGCGCTGTGTATCGAGCAACAATTATTACGAGTGTTC
+
CCCDDFFFFFFFGGGGGGGGGGHHHHHHGGGGGHHHHHHHHHHHGGGGHHHHHHHGHHHGHHHHHHHHHHHHGHHHGGGGHHHHHHGGHHHHGGGHGHHHHHHHFHHGHGCGGG/?//?/@22222@22221111111111111=111111111>11111=111110=0<....0<00...--..-/.//0<00<00000<<:0:00000<000000--.-./0000....-<.:.000:00<9..<.<:0
@M03495:530:000000000-LYBTV:1:2104:20262:5384 1:N:0:GTGACGTT+ATCTGGGA
GTCAGCATGTGAGCTTTGGAGTGAAATCTCTTGTCTTAAGGAATAAAGGAAAAAGATTCCGTCGGAGGCTCGGTGCTCTACAGGTTCAACCTTTGTACTCTATTATTGCCTCACATTCCATCTCTTGTGAAAATATATTTGATTGGCTTTTCTGCAGGTTGTTTGCCAGGACTTTCCAAGACCTCCACTAGAAAACACAATAAACTTTTTGGAAGCTGGACAACTATCTTCATTTTTCAGAAACAGTGAAC
+
BBBAAFBFFFFFG45BGFFBBGHFHFHHHHHF4FHGFFGFF3GHGG5GH2GHHGGGGGEGHGHG?EECEHFGGGGGGHHHGBG3@GGHBEGGHHHFFBBFHHHFGHHGBB@3FGHEHHHBGFHHHGFHHGFFBFGHHGFHHBGFHGGHFHFBGHF320FGHDGHFHBFHA/FGFGHHHBFG0GGF.0>F0F>DFGHEFCED=<D<DDGGHFG/0;CCHHHHFHEG/CGGGFBFFFBFGF00;CFGGFF090
@M03495:530:000000000-LYBTV:1:2104:19369:5400 1:N:0:GTGACGTT+ATCTGGGA
GTCAGCATGTGAGCTTTGGAATTAGTAAATTCGTTGACGACAGAAGGAGCAAGATAACGACCACAGGGAGGGTGGTTTATCAACGGCAAAATATAGATCGGAAGAGCACACGTCTGAACTCCAGTCACGTGACGTTATCTCGTATGCCGTCTTCTGCTTGAAAAAAAAAAAAATAATACACCAGTACACTGATATGTTATTACTTACCTCTCTCACTAATCATCAGTGAGAATCATACTGACTGCAGCATA
+
CCCCCFFFFFFFGGGGGGGGGGHHHHHHHHHHGHHHHGGGGGGHHHHHHHHHHHHHHHGGGGGHHHHGFGGGBFGGGHHHHHEHGGGGGHGHHHGHHHHHGGEGHHGGHHHGHHHGHHHHFGHHHHHHGHHEGGFGFGFHHHGGHHHGGEGGGHHGHHGFHFHHGGGGG?-9-.;000000/..;000090:0000000:0000000900:/0;009900000000000000000009000000/090.00
@M03495:530:000000000-LYBTV:1:2104:14185:5405 1:N:0:GTGACGTT+ATCTGGGA
GTCAGCATGTGAGCTTTGGAGTGAAATCTCTTGTCTTAAGGAATAAAGGAAAAAGATTCCGTCGGAGGCTCGGTGCTCTACAGGTTCAACCTTTGTACTCTATTATTGCCTCACATTCCATCTCTTGTGAAAATATATTTGATTGGCTTTTCTGCAGGTTGTTTGCCAGGACTTTCCAAGACATCCACTAGAAAACACAATAAACTTTTTGGAAGCTGGACAACTATCTTCATTTTTCAGAAACAGTGAAC
+
?AB?AFFFFFFFGGFGGGGGGFHHHFFHCHHHHHGHHGHHHFFHHGHHGGHHHFFFFHHHHBG?FEGEGHGGCEECGFFHHHFBFGGFBGHHHGGGGBGGHHHFHHHGHGGF3/FBFHHHHGHFHGHF3E4?FGHHHHGGF4FG30FF0FFHG3FFCCGGGAGCFF@BC/FHGFF<DG1??00>F011=GHD1DGHH0..0<<00=DDF0@?/;/.:C/.:C.;:CB:00BFFFFFF/0F00;BC909000
@M03495:530:000000000-LYBTV:1:2104:11066:5410 1:N:0:GTGACGTT+ATCTGGGA
GTCAGCATGTGAGCTTTGGTCCAGCCTGAGTCCTGGTTTATCAACGGCAAAATATAGATCGGAAGAGCACACGTCTGAACTCCAGTCACGTGACGTTATCTCGTATGCCGTCTTCTGCTTGAAAAAAAAAAAAAATAATACATCAAGTTACCTACTCGTGACATGACTCGTACAGTTATTAGAAAACTACTATAACAGCACATCAGACTACTCATACACGAGCTGTAATAGTCTGTAGATATGTCTATATG
+
CCCCCFFFFFFFGGGGGGGGGGHHHGHHHHHHHHHHHHHHHHHHHGGGGGHHHHHHHHHHHGGGGHHHHHHHGHHHFHHHHHHHHHHHHEGHHGGGGHGHHHHGGHGHHGGGHGHHHHHHHHHHHHGCGG?>/<-0111111000<00=00000/00.../.0000000.....00000000000/:000;0000000.9./00000000/0000:000.---:09000009000900;0900009000B9
@M03495:530:000000000-LYBTV:1:2104:23949:5420 1:N:0:GTGACGTT+ATCTGGGA
GTCAGCATGTGAGCTTTGGAGGGCAAGAAGTGGTTGTGACAAGGCTGGTTTATCAACGGCAAAATATAGATCGGAAGAGCACACGTCTGAACTCCAGTCACGTGACGTTATCTCGTATGCCGTCTTCTGCTTGAATAAAAAAAATTATTATGTTTCAACAACACTTATTTGTTAAACTATTACATATTGACCTTACAGAGATATTAGAGTGTGCACTAGTCTACCATTTTTCTATGCCTCAACTCTTGATT
+
BBBBBFFFFFFDGGGGGGGGGGGGGGGHHFFGHGGGGGHHHHHGHHHGFGHHHGHHHEGGGGHHHHHHFHHHHEGGGHHHHHHHGHHHGGHHHHHFHFHHHDFGHGGFFFGFFHHFFFHGHGGGHGHHHEHHHAG2@2@@2@A/0111<1111<11111>....00000<0=C000<D0<D=<00<000000000/00://00000000009000000000000;009000/00909000/0/;0;0://9
@M03495:530:000000000-LYBTV:1:2104:23791:5432 1:N:0:GTGACGTT+ATCTGGGA
GTCAGCATGTGAGCTTTGGAAATTAGTAAATTCGATAACGACCACAGGGAGGGTGGTTTATCAACGGCAAAATATAGATCGGAAGAGCACACGTCTGAACTCCAGTCACGTGACGTTATCTCGTATGCCGTCTTCTGCTTGAAAAAAAAAAAAAGCGAGGCGTAATGTATTGTGTCTGTAAATGCGCGTGTGTCATGCTGCATACATTTTTAGACTCTATTTTTGGATTACGACCAGCTTACTGTGCTTAT
+
BBBBBFFFFFFFGGGGGFFFGGHHGHFGHFHHGFHHHGHGGGGGHHHAFCEFGGFG1FFGGFHFFGG?EGGFHFHH4EGHHG1FEHAGHHHGEHFFGDHHHFHFEHDGGGG//FGFFFHFG?GEFEGHHF/>0FG2F><1FFG1GHD@--@---....----.-..0000;0;0/000990////..---:.9///;9/9////////::/.//9/////////--/////...9-.;//////;//////
@M03495:530:000000000-LYBTV:1:2104:14906:5474 1:N:0:GTGACGTT+ATCTGGGA
GTCAGCATGTGAGCTTTGGAATTAGTAAATTCGTTGACGACAGAAGGAGCAAGATAACGACCACAGGGAGGGTGGTTTATCAACGGCAAAATATAGATCGGAAGAGCACACGTCTGAACTCCAGTCACGTGACGTTATCTCGTATGCCGTCTTCTGCTTGAAAAAAAAAAAAAAATACGTTGTAACAATTAAAATATGGATCTCAGTATAAGATAACATATGAATGCAGATGCACAATGAACTAGGAGTAC
+
CCCCCFFFFFFFGGGGGGGGGGHHHHHHHHHHGHHHHHGGGGGHHHHHHHHHHHHHHHGGGGGHHHHGGGGGEGGGGHHHHHHHGGGGGHHHHHGHHHHHGGGGHHHHHHHGHHHGHHHHHHHHHHHHGHHHGGFGFHFHHHGGHHHHGEGHGHHHHHHHHHHHHGGGG-9----.00.0/..00000::000:00:00:000000000000000000;0000;000000000000/00000:00/0///0
@M03495:530:000000000-LYBTV:1:2104:13572:5475 1:N:0:GTGACGTT+ATCTGGGA
GTCAGCATGTGAGCTTTGGAGTGAAATCTCTTGTCTTAAGGAATAAAGGAAAAAGATTCCGTCGGAGGCTCGGTGCTCTACAGGTTCAACCTTTGTACTCTATTATTGCCTCACATTCCATCTCTTGTGAAAATATATTTGATTGGCTTTTCTGCAGGTTGTTTGCCAGGACTTTCCAAGACCTCCACTAGAAAACACAATAAACTTTTTGGAAGCTGGACAACTATCTTCATTTTTCAGAAACAGTGAAC
+
DDDDDFFFFFFFGGGGGGGGGGHHHGHHHHHHHHHHHHHHHHHHHHHHHHHHHHGGHIHHHHHGGGGGGHHGGEFGHHHGHHHHHHHHHHHHHHHHHHHHHHHHHHHGHHHHGHHHHHHHHHHHHHHHHHHHHHFHHHHHHHHHHEHGHHHHHHHHHHHHHAG2@GFGFCHHHHGGHHHHHHHHHGHHGEGFFGHHGFE<D=DGHHGHHGGCHFHHHGHHHHHHHHHHGHGGGGGGGGHGGC:FFFFFEF0
@M03495:530:000000000-LYBTV:1:2104:19894:5476 1:N:0:GTGACGTT+ATCTGGGA
GTCAGCATGTGAGCTTTGGAGTGAAATCTCTTGTCTTAAGGAATAAAGGAAAAAGATTCCGTCGGAGGCTCGGTGCTCTACAGGTTCAACCTTTGTACTCTATTATTGCCTCACATTCCATCTCTTGTGAAAATATATTTGATTGGCTTTTCTGCAGGTTGTTTGCCAGGACTTTCCAAGACCTCCACTAGAAAACACAATAAACTTTTTGGAAGCTGGACAACTATCTTCATTTTTCAGAAACAGTGAAC
+
CCCCCFFFFFFFGGGGGGGGGGHHHHHHHHHHHHHHHHHHHHHHHHHHHHHHHHGGHHIHHHHGGGGGGHHGGGGGHHHHHHHHHHHHHHHHHHHHHHHHHHGHHHHHHHHHHHHHHHHFHHHHHGHHHHHHHHHHHHHHHHHHHHHHFHHHHHHHHGHGHCGFGHHHGHHHGGHHHFHHHHHHHGHHHEF1FGHHHGEEGH<GHGGHHHGGFHFHHHHFHHHHGHHHGHGGGGGGGGGGGBFGFFFGEG0
@M03495:530:000000000-LYBTV:1:2104:23419:5487 1:N:0:GTGACGTT+ATCTGGGA
GTCAGCATGTGAGCTTTGGAGTGAAATCTCTTGTCTTAAGGAATAAAGGAAAAAGATTCCGTCGGAGGCTCGGTGCTCTACAGGTTCAACCTTTGTACTCTATTATTGCCTCACATTCCATCTCTTGTGAAAATATATTTGATTGGCTTTTCTGCAGGTTGTTTGCCAGGACTTTCCAAGACCTCCACTAGAAAACACAATAAACTTTTTGGAAGCTGGACAACTATCTTCATTTTTCAGAAACAGTGAAC
+
AAA?AFFFFFF5FFFGGGFGGGHHHHHHHHHHHHGHHHHHHGGHCGGFHHGHHGGGHHHHGBGFGGFGGHHGFGGGHHHGGHHHGGFFHHHHHHHHHEHHHHHFHGHGGHHHHHHHHHFEGHHHGGHFHHHHFGHHHHHHHFHHFAGBHHHHHHBGHGFHHEFG2GHHHGHEFHHH1GHEHHHHGFHCHHH1>DCFEFHGGGHFFHHFHHCGHBGGGHHEHHACGG:CGHGFFEFFGGGGGGFBFFGGGF0
@M03495:530:000000000-LYBTV:1:2104:19533:5495 1:N:0:GTGACGTT+ATCTGGGA
GTCAGCATGTGAGCTTTGGAGAAAACGGCCGATGCCCTGGTTTATCAACGGCAAAATATAGATCGGAAGAGCACACGTCTGAACTCCAGTCACGTGACGTTATCTCGTATGCCGTCTTCTGCTTGAAAAAAAATGCCATATTACACAGACTATCTTACTGGTAGTACGTACCATTAGTACACATTCAGGCTAGCAAAGCTTTGGATGATGTAGTAAGACAATTAGCTACTCCAGCGGACCACTTTCTCTTT
+
BBBBAFFFFFF5FGGGGGGFGGHHGHGGGGGGGGGHFHGHHHHHHHHGHGGCG?CBFFGGHHHHEE?FGFGHHFHHEFGGF3BGFGHHHHGHGDGHHGE?FH/?BDG?EHFHHG/>GG221BDFH01<G0@CG011<111>11<<F10<>1>1>G1<0D0C0=0<00CGHE.0C:C0:000<00000=0/.<C/0;BF/0;00//0/900;;;000090/900;090;0;:////-;---.9://;///9/
@M03495:530:000000000-LYBTV:1:2104:18919:5496 1:N:0:GTGACGTT+ATCTGGGA
GTCAGCATGTGAGCTTTGGAGTGAAATCTCTTGTCTTAAGGAATAAAGGAAAAAGATTCCGTCGGAGGCTCGGTGCTCTACAGGTTCAACCTTTGTACTCTATTATTGCCTCACATTCCATCTCTTGTGAAAATATATTTGATTGGCTTTTCTGCAGGTTGTTTGCCAGGACTTTCCAAGACCTCCACTAGAAAACACAATAAACTTTTTGGAAGCTGGACAACTATCTTCATTTTTCAGAAACAGTGAAC
+
CCCCCFFFFFFFGGGGGGGGGGHHHHHHHHHHHGHHHHHGHHHHHHHHGHHHHHGGHHIHHHHGGGGGGHHGGGGGHHHHHHGHHHHHHHHHHHHHHHHHHHHHHHHHGGHHHGHHHHHHHHHHHHGHHGHFGGHHHHHHHHHHHFHHHHHHHHHHGHGHHDHGHHHHHHHHHHHHHHGHFHHHHHGHHHHFHFHHHHH.DGGGFGHHHG?D0CGHHHHFFHHFHHHHHHGGGGGGGGGGFGGFGGFG000
@M03495:530:000000000-LYBTV:1:2104:7340:5501 1:N:0:GTGACGTT+ATCTGGGA
GTCAGCATGTGAGCTTTGGAATTAGTAAATTCGTTGACGACAGAAGGAGCAAGATAACGACCACAGGGAGGGTGGTTTATCAACGGCAAAATATAGATCGGAAGAGCACACGTCTGAACTCCAGTCACGTGACGTTATCTCGTATGCCGTCTTCTGCTTGAAAAAAAAAAAATAAAAGTACGAAAAACGATCAATACTCTCTCCGGTATACAACCTACGTACATAGTAATTCTACACGCCGCACATCCTGT
+
BBBBBFFFFFFFEGGGGGGGGGHHHHHHHHHHGHHHHHGFGGGHHHGHHHGHHHHHHHGEFGEHGHHGGGGGEFGGGHHHHHHHGGGGGHHHHHGHHHGHGGGGHHHHGHHGHHHGHHHHHHHHHHHHGHHHGGGFHFHHHHFGHHHHGFGFGHHHGHHFHHHHHGCGGB:-.00000000.;..-:.9..9.;///;//////.-;-A//;/9.///..9../////////9///..-.----;////:/
@M03495:530:000000000-LYBTV:1:2104:11586:5503 1:N:0:GTGACGTT+ATCTGGGA
GTCAGCATGTGAGCTTTGGAGTGAAATCTCTTGTCTTAAGGAATAAAGGAAAAAGATTCCGTCGGAGGCTCGGTGCTCTACAGGTTCAACCTTTGTACTCTATTATTGCCTCACATTCCATCTCTTGTGAAAATATATTTGATTGGCTTTTCTGCAGGTTGTTTGCCAGGACTTTCCAAGACCTCCACTAGAAAACACAATAAACTTTTTGGAAGCTGGACAACTATCTTCATTTTTCAGAAACAGTGAAC
+
CBCBCFFFFFFFGGGGGFFGGGGHHHHHHHHHHHHHHHHHHHHHHHGHHHHHGHGGHIIHHHHGGGGGGHGGGGGGHHHGHHFHHHHHHHHHHHHHHHHGHHHHHHHHGHHHHHHHGHHHHHHHHHHHHHFHHGHHHHHHHHHHHHHHHHGHHHHFBFGHHDHHGHHGFFGHHHHHHGFEHFHBGHHHHEGBGHEHHGHEGDDBHHHHHHGGBGHHHHCGHHHCCGHHFHFGEGGGFFGGFCBBFGBBFG0
@M03495:530:000000000-LYBTV:1:2104:14185:5504 1:N:0:GTGACGTT+ATCTGGGA
GTCAGCATGTGAGCTTTGGAGTGAAATCTCTTGTCTTAAGGAATAAAGGAAAAAGATTCCGTCGGAGGCTCGGTGCTCTACAGGTTCAACCTTTGTACTCTATTATTGCCTCACATTCCATCTCTTGTGAAAATATATTTGATTGGCTTTTCTGCAGGTTGTTTGCCAGGACTTTCCAAGACCTCCACTAGAAAACACAATAAACTTTTTGGAAGCTGGACAACTATCTTCATTTTTCAGAAACAGTGAAC
+
BBBABFFFFDF5FFFGGGGGCGCHHHHHHHHHHGGHHHHHHFHHGHFHHHHHFHGFHHGGGGGGGGG?EHHGCFGGHHHHFGHHHHHHHHHHHFHHHHFHHHGHHHHFHHHHHHHHHGHHFHHHHHHHHHHHFGHGHHGBGEGH3BGFGHHHFFGBFGHHHDHHHHFFF/GGHHHHHHGFFFHBHEHHH0CFHF>FGHHGDG<GHHHHHGGFFGHGFFGHGHGHHHHHFHBFGFGGFGGGEF9BFFF0CF0
@M03495:530:000000000-LYBTV:1:2104:11853:5512 1:N:0:GTGACGTT+ATCTGGGA
GTCAGCATGTGAGCTTTGGAGTGAAATCTCTTGTCTTAAGGAATAAAGGAAAAAGATTCCGTCGGAGGCTCGGTGCTCTACAGGTTCAACCTTTGTACTCTATTATTGCCTCACATTCCATCTCTTGTGAAAATATATTTGATTGGCTTTTCTGCAGGTTGTTTGCCAGGACTTTCCAAGACCTCCACTAGAAAACACAATAAACTTTTTGGAAGCTGGACAACTATCTTCATTTTTCAGAAACAGTGAAC
+
B?ABBFFFFFFFGGGCGBFCGEFFHHBGHHHGGHFHHFHFFBGHHHHGFHFHHHFFHFFHHHHGCEG0EHFE0E1FHFHHHHG3FFHHHHHHHHHFGGHHHDHHHFHFHHHHFHHHHHFFHHHHHHHHHHEHFFHHGHHGHFGHFFHHHHHGHHGHHHGFGDH2GGHHFHEHHHHHHHGHFHHHEHHHHHGDG1GFGGGED0<=DDHHHGFCHF::CH/:CFAGHHHHFGEFFGFGGGGBGBFBFGF00B0
@M03495:530:000000000-LYBTV:1:2104:12737:5515 1:N:0:GTGACGTT+ATCTGGGA
GTCAGCATGTGAGCTTTGGTCCAGCCTGAGTCCTGGTTTATCAACGGCAAAATATAGATCGGAAGAGCACACGTCTGAACTCCAGTCACGTGACGTTATCTCGTATGCCGTCTTCTGCTTGAAAAAAAAACATAGGAGATTAAACAGACCCTATTTCCAGCAACAGACTATATAGAAACAACGTATTGTGACAGACCAGTACACTTTCAGCACAGATGATTCTGACCAGTGCTTCTGTGGACTTAATCTCC
+
BABBBFFFFFFBGGGGGGGGGGHHFGHHFHHHHHHHHHHHHFHHHEEEEGFHHHHHHHHHHGGGGHHHHGHHGCGHGFHHHGHHHHHHHGGGHGGFFHEBGHHGGHHGHG?EGGGHHHHHGGHBGGD@DD//2<@<DF/?11111<?00>.001111111<0000</./0<00=0000/<..-..0/000:000/../.09;B9000000;0.///0000090000//.000;00000/.//////99///
@M03495:530:000000000-LYBTV:1:2104:24656:5532 1:N:0:GTGACGTT+ATCTGGGA
GTCAGCATGTGAGCTTTGGTTTATCACGGCAAAATATAGATCGGAAGAGCACACGTCCGAACTCCAGTCACGTGACGTTATCTCGTATGCCGTCTTCTGCTTTTAAAAAACAGAAGCGGGAAAAATTTTAATTTTTGCCGCTGTGGGGGTGAACCAGCGAAGCGCGGTTGGTTTTCTGTGTAGGAGTGTAATCATGTTTCCTACTTTTATTTCTCTCCAATACTTGAACTTATTTTTTTACAACTGTGTTT
+
A1AAA11BD@3DG11ABGFG1FGHE33000A0E01AF22GHHHAFF/0BB1FCC/BA/AAEEEG11AA1@F/B?GGAF/0B222>BB0B2B/>/0?2BF11111B11B1///0BFC1////>/<<F1>2@12>FDB/11///<.>0.----.00..:.::;------.---.;;.CF0/9;//;//--;////9////BB///99B/9/;/9;/////;////////9//9/9;//:---/9//9/9B;9-
@M03495:530:000000000-LYBTV:1:2104:16471:5536 1:N:0:GTGACGTT+ATCTGGGA
GTCAGCATGTGAGCTTTGGTCCAGCCTGAGTCCTGGTTTATCAACGGCAAAATATAGATCGGAAGAGCACACGTCTGAACTCCAGTCACGTGACGTTATCTCGTATGCCGTCTTCTGCTTGAAAAAAAAAAAAAACAAAGTAAGCGAAGCTGTATCGTACTAAAATACTAAACACTCTCCCAGATGTATTGTCATTTGTATATCTTGTAATATTAAGCGTTGTCTGTGATGAATCATTGTGATGTAGAACT
+
CCDEEFFFFFFFGGGGGGGGGGHHHGHHHHHHHHHHHHHHHHHHHGGGGGHHHHHHHHHHHGGGGHHHHHHHGHHHGHHHHHHHHHHHHGHHHGGFGHHGHHHGGHHHHGFGHGHHHHHHHHHHHHFGGCBC/--...0/11=10-.---001111.:...11001001<1001.0/10///0.<1<11:11:111:1:11111<<11<1111111<0-9.-.:111111111<1111111<1:1111101
@M03495:530:000000000-LYBTV:1:2104:20222:5560 1:N:0:GTGACGTT+ATCTGGGA
GTCAGCATGTGAGCTTTGGTCCAGCCTGAGTCCCTGGTTTATCAACGGCAAAATATAGATCGGAAGAGCACACGTCTGAACTCCAGTCACGTGACGTTATCTCGTATGCCGTCTTCTGCTTGAAAAAAAAAAAGCTGGCATTCCTAAACCTTACAGCACTCGTGCAAACATTAGTACGTCGTCTTCTCTCTCCTGCGCAGAGTTGTATACCTCGTCGTAGTCGTCATACTATTCTCGCTGTTCTAGACTCC
+
BBBBBFFFFDFFGGBGGGGGGGHHHGHHGFHHHHHHHHHHGHHHHHGGGGGHHHHHHHHHHHGGGGHHHHHHHGHHHGHHHGHFHHHHHHGHHHGGGGHABHHGFDHGHHGFFHGHHFGHHGCHHHCDCGGC//0110>011111111100111000/.</..<..00..00000<;.:.-;E.90000000/0/;-----900;00;00009...--...;.:..9/////////9..../;/;/9////
@M03495:530:000000000-LYBTV:1:2104:6050:5564 1:N:0:CTGACGTT+ATCTGGGA
GTCAGCATGTGAGCTTTGGAGTGAAATCTCTTGTCTTAAGGAATAAAGGAAAAATGTTCCGTCGGATTCTCGGTGCTCTACAGGTTCAACCTTTGCACTCTATCATTGCCTCACATTCCATCTCTTGTGACAATATATTTGATTGGCTATTGTCCAGTATGCTTGCCAGGCATCCACAATACATCCACTCGAACCAACAATAAACTTTTTGGAAGCTGGACAACTATCTTCATTTTTCTGAAACAGTGAAC
+
?AAA1@DFD@33AGFCGG1GCFFH3FGGHBGHHFHHGB3FB1AAFFFFHE0EFC01DD2DABB///BB1BDB//A/BF1D1110BB11D1>GG11B21@BB1FB2@BB11BBGHHGGH2GGFHBGEDBG2B11B1BBBBFD2FG>00F1BB1B2B21B1B>BBB1/<B<///1@01@1/11?1@?01?1?/<0?>0>.>.<>>11=0<DGGGEHHGFFHEFHHGHBFCGHHHHHHFC:00;0009/0;00:
@M03495:530:000000000-LYBTV:1:2104:22060:5582 1:N:0:GTGACGTT+ATCTGGGA
GTCAGCATGTGAGCTTTGGTCCAGCCTGAGTCCTGGTTTATCAACGGCAAAATATAGATCGGAAGAGCACACGTCTGAACTCCAGTCACGTGACGTTATCTCGTATGCCGTCTTCTGCTTGAAAAAAAAAAAAAAAATCTATTGTTCTAGACATAGACATGTACTTGACTGTGAGACTGACTATGTCGTATGCTGATCGTCGCTCTTAATCAACTCACGACCTTAGCTCATCAGAACCACGTCTGATCAAG
+
CCCBCFFFFFFFGGGGGGGGGGHHHGHHHHHHHHHHGHHHHHHHHGGGGGHHHHHHHHHHFEEGGHHHHHHHGGHHGHHHHHHHHHHHHGHHHGGGGHHHHHHFFHHHHGEEHGHHHHHHHGHHHHGGGGD/<<---.000000000000;0000000000000000000000000000:0000000...//0;0000./.--...0000;00/0:00..--90;00:00000;00/...:.9/.0;00;0
@M03495:530:000000000-LYBTV:1:2104:23361:5583 1:N:0:GTGACGTA+ATCTGGGA
GTCAGCATGTGAGCTTTGGTTTATCAACGGCAAAATATAGATCGGAAGAGCACACGTCTGAACTCCAGTCACGTGACGCATCTCGTATGCCGTCTTCTGCTTGAATAAAAAAATACCATGCTTTCCATATTTTGAACCTGCGTAGGGCGACGCTTTTGGGCATGTTCACTAAGCGCCGGTGGGCGTTGTATGTTCGGTCTGCTCGCACGTCAAGATCGGAATAACACCCGTCCGAACTCCAGTCACTGTTG
+
1>AAA111D1DD111BAF1F1FGHCEHHGGGGCFCEAEFADFFCE?F/F0B1BEGGGGHA1AFGDGB1BF1GB>FC>//>>/B1FC/0E21/?EGA2211BB10F2211>1//<111B211BB1<12222222BFF1<F00//?///0/----...0=-<.//<000<000///-----9-.-;----.00009/--;-9///9-99--;:99//;9A-99-//;9/-9----9--9A/;/:9///////9
@M03495:530:000000000-LYBTV:1:2104:20510:5586 1:N:0:GTGACGTT+ATCTGGGA
GTCAGCATGTGAGCTTTGGAGTGAAATCTCTTGTCTTAAGGAATAAAGGAAAAAGATTCCGTCGGAGGCTCGGTGCTCTACAGGTTCAACCTTTGTACTCTATTATTGCCTCACATTCCATCTCTTGTGAAAATATATTTGATTGGCTTTTCTGCAGGTTGTTTGCCAGGACAGGTCGTGATTGCTGGAGCAGGTATGATATAATTCTAGGATTTGACAGATGAATAATTTACATATATATCTAACTTTGA
+
CCDDDFFFFFFFGGGGGGGGFGHHHHHHHHHHHHHHHHHHHHHHHHHHHHHHHHGGHHIHHHHGGGGGGHHGGFGGHHHHHHHEHHHGHHHHHHHHHHHHHHHHHHHHHHHHGGGHHHHGHHHHHHHGGHHGHGHHHHHHHHHHHHHFGGHHHHBHFGFHHGHHFHHHHEHGHGFGHGFGHHHHEHHHAFHHHF<DGHHHHHHHHHHHHGFFHGHHHHHHHHFG;CGCGHHHHGFFGGGEGGGFFBFGGG0
@M03495:530:000000000-LYBTV:1:2104:8716:5593 1:N:0:GTGACGTT+ATCTGGGA
GTCAGCATGTGAGCTTTGGAATTAGTAAATTCGTTGACGACAGAAGGAGCAAGATAACGACCACAGGGAGGGTGGTTTATCAACGGCAAAATATAGATCGGAAGAGCACACGTCTGAACTCCAGTCACGTGACGTTATCTCGTATGCCGTCTTCTGCTTGAAAAAAAAAAAAGATAAAAAACTGACTAAATCAATCGATATATCACTCACTACTCTTATGTGAGCATAGATATACACACACTGATATATAT
+
CCCCCFFFFFFFGGGGGGGGGGHHHHHHHHHHGHH4GDEGGGGHHHHHHHHHHHHHHHGGGGGHHHHGGGGGEFGEGHHHHHGHGGGGGHHHHHHHHHHHGGGGHHHHHGHGHHHGHHHHHHHHHHHHGGHHGGGGHHDHHHGGHGGHGEGHGHHHGHHGAHHHHGGGC?9;..:00000-.000000:0::0000....-900;:90/000/0000000000000000900900000.../0900;0000
@M03495:530:000000000-LYBTV:1:2104:14630:5593 1:N:0:GTGACGTT+ATCTGGGA
GTCAGCATGTGAGCTTTGGTCCAGCCTGAGTCCTGGTTTATCAACGGCAAAATATAGATCGGAAGAGCACACGTCTGAACTCCAGTCACGTGACGTTATCTCGTATGCCGTCTTCTGCTTGAAAAAAAAAATACCTTCCACTCGGCTAAGATGATGAAGAGGGGCCAGCCCTAAAACCAATCAGTGAGGAATACTAGGGCTGGGGACACGGGGCAACCAGCACTGACATCTATCCAGGCTCCTCTGCCTAC
+
BABAAFFFFFFFGGGGGFFGGGHGHGHH4GFGHFHHFHHHHHHHHGGGGGHCGHHHHHHHHGGGGHHFHHHHGGHHFFFGHHHGHGFHDFHGGGGFFFEGGFFFFHFHHC?EGGHHFHHHHHFHHF/BCF/011??<GGG1GG//...111>1111<1>1...--<...:CG//000.:.::00900:.9/;000;9/./....-.-...-9---:.:....;://9///;/;99/9/..../.;/;///.
@M03495:530:000000000-LYBTV:1:2104:9564:5593 1:N:0:GTGACGTT+ATCTGGGA
GTCAGCATGTGAGCTTTGGTTTATCAACGGCAAAATATAGATCGGAAGAGCACACGTCTGAACTCCAGTCACGTGACGTTATCTCGTATGCCGTCTTCTGCTTGAAAAAAAAAAAAAATGAGAGTGAATTGGTAGATGTAAACATCGATCCTCAAGGATATTGTAGAGAGTGTTGTTGCCACTATTACGACACGATGACATAAGAGATAGTGATCAAAGCCATCATCATATATTCGACATAGTTCAACTGA
+
DDDDDFFFFFFFGGGGGGGGGGHHHHHHGGGGGHHHHHHHHHHHGGGGHHHHHHHGHHHGHHHHHHHHHHHHGHFHGGGGHEFFGHGGHGHHGGGHGHGHHHHGGHHHGFFGCCB/</0?111111?1111111111111111110./...000000.00000<00000.0000./..00000/090;..9-9.-..000000000/00000:9:0000/./0000900090000/9...00;00;090/0
@M03495:530:000000000-LYBTV:1:2104:19459:5597 1:N:0:GTGACGTT+ATCTGGGA
GTCAGCATGTGAGCTTTGGAGCAAGATTGGTTTATCAACGGCAAAATATAGATCGGAAGAGCACACGTCTGAACTCCAGTCACGTGACGTTATCTCGTATGCCGTCTTCTGCTTGAAAAAAAAAAACACACTGGTGCGCATTGCGTACACTAAGTGCAGGGAAGCCTCGGTGTAGCGGTCCAATTCTTTGATGCTATGCATAACTGGTATACAGTGTACATCATTGCTGTTCTTTACCATACTCTTCTCAC
+
BBBBBFFFFFFFGFGGGGFGGGHHHHHHHHHHHGHHHHHGGGGGGHHHHHHFHGHGGGGHHHHHHHGHHHGHHHHHHHHHHHHGHHHEEFFHHFHGHFEHHFHGAEHGHHHBGHHFCD30EDF/>///0//0<0101---..11...-.=0///00000.-.:::./;...;;0099-:--0000;0;0;0090;0000990//////////////:/9///////////9/9/////://.9///9//9/
@M03495:530:000000000-LYBTV:1:2104:25294:5607 1:N:0:GTGACGTT+ATCTGGGA
GTCAGCATGTGAGCTTTGGAGTGAAATCTCTTGTCTTAAGGAATAAAGGAAAAAGATTCCGTCGGAGGCTCGGTGCTCTACAGGTTCAACCTTTGTACTCTATTATTGCCTCACATTCCATCTCTTGTGAAAATATATTTGATTGGCTTTTCTGCAGGTTGTTTGCCAGGACTTTCCAAGACCTCCACTAGTAAACACAATAAACTTTTTGGATGCTGGACAACTATCTTCATTTTTCAGAAACAGTGAAA
+
BBABBFFFFBFB54FGGGFGGGFFFDGHHHHGFAGGFHFHHBGHGHHHHHHHHFGGGHHHHHHGFFGGGEFFGFFGHHHHHFHHHHFGHGHFHHHHHHHHHGGBBEGBGHHHHHGHDGG4FHEHHHH?EGGFHHGEHBHHG4BG?GHHGGHHGHB3FHHBFEHHHHHHBEE/F?DBGHBGAGBHHHFFHFH11111F0.C<0D00DGHFHGCF0:/CGGHHHHEFGC0GGECF0BFB9BFB0//BFGGGB;
@M03495:530:000000000-LYBTV:1:2104:11954:5626 1:N:0:GTGACGTT+ATCTGGGA
GTCAGCATGTGAGCTTTGGATGGTTCTGGTTTATCAACGGCAAAATATAGATCGGAAGAGCACACGTCTGAACTCCAGTCACGTGACGTTATCTCGTATGCCGTCTTCTGCTTGAAAAAAAAAAGAGAACTGGTTTCCTTGAGTACGCACAAAGTGGGCTGAATTCGTGGTGTAGAGGTGAAATGCTTAGATATCACGAAGAACTCCTATTGCGAAGTAAGCTCGTTGGAGTGCACATGACGCTGAGGCGC
+
BAAABFFBFFF5GGGFF4FGGGGDEGEGHHHHHHFHDFEGGECG2FHHFHFHFHGGF?HHHFGHFGHCHEFGHGHFHHGGDGE1?1FEGGBH4FFFG?GFF3>1EGC?GFDGG3?FG30</B////0@<1@1<110<?1??1?11<<A.-A0001=1../..<00=./<A.;:0;0;G;.000;<00;000;0C00B..9..F/00000;;009;-A.//;;9/.9.9.;B/:BB//9://...:....--
@M03495:530:000000000-LYBTV:1:2104:21659:5626 1:N:0:GTGACGTT+ATCTGGGA
GTCAGCATGTGAGCTTTGGAGTGAAATCTCTTGTCTTAAGGAATAAAGGAAAAAGATTCCGTCGGAGGCTCGGTGCTCCACAGGTTCAACCTTTGTACTCTATTATTGCCTCACATTCCATCTCTTGTGAAAATATATTTGATTGGCTTTTCTGCAGGTTGTTTGCCAGGACTTTCCAAGACCTCCACTAGAAAACACAATAAACTTTTTGGAAGCTGGACAACTATCTTCATTTTTCAGAAACAGTGAAC
+
BBABBFFFFFFFFGGFGGFFGGHGGHHHHGHHHHHGGHHHHHHHHHFHEGHHHHGGHHHHHFGGGGGGGHHGFGFFHHHHHGHGHHGHHHHGHHHHHHHHHHHGHHGHGGHEFHHHHHHHHHHHHFHHHHHFHEFGHHGHEGHHHHGHHHHGHFHHHHHHHGHFBGDGBCGEGHFHHHG1FFGFHHHHHHGGFGHFHHF.<=<DFDDFHHCFGFHEFHFAG0GHFHFGGGGGGGGGGFGGGFFGGFFGGF9
@M03495:530:000000000-LYBTV:1:2104:17050:5632 1:N:0:GTGACGTT+ATCTGGGA
GTCAGCATGTGAGCTTTGGAATTAGTAAATTCGTTGACGACAGAAGGAGCAAGATAACGACCACAGGGAGGGTGGTTTATCAACGGCAAAATATAGATCGGAAGAGCACACGTCTGAACTCCAGTCACGTGACGTTATCTCGTATGCCGTCTTCTGCTTGAAAAAAAAAAAAAACAAAACTAACAACACGAAGTATGCAACCGATGTCCGAGCAATAATTGATTAGTATATATCATTACACATTGCAACCA
+
CCCCCFFFFFFFGGGGGGGGGGHHHHHHHHHHGHHHHHGGGGGHHHHHHHHHHHHHHHGGGGGHHHHGFGGGEGGGGHHHHHHHGGGGGHHHHHHHHHHHGGGGHHHHHGHGHHHGHHHHHHHHHGHHGHHHEGFEHEGHHAFGHHHHGADHGEHHGGHFHHHHHGGCCC--:-...9:.000;0:....-..::000000.-:9..00..---/00:;0::0000000;0:000:;000000;00000..
@M03495:530:000000000-LYBTV:1:2104:9060:5662 1:N:0:GTGACGTT+ATCTGGGA
GTCAGCATGTGAGCTTTGGAGTGAAATCTCTTGTCTTAAGGAATAAAGGAAAAAGATTCCGTCGGAGGCTCGGTGCTCTACAGGTTCAACCTTTGTACTCTATTATTGCCTCACATTCCATCTCTTGTGAAAATATATTTGATTGGCTTTTCTGCAGGTTGTTTGCCAGGACAGGTCGTGATTGCTGGAGCAGGTATGATATAATTCTAGGATTTGACAGATGAATAATTTACATATATATCTAACTTTGA
+
CCCCCFFFFFFFGGGGGGGGGGHHHHHHHHHHHHHHHHHHGHHHHHHHHHHHHHGGHIIHHHHGGGGGGHHGGGGGHHHHHHHFHHHHHHHHHHHHHHHHHHHHHHHGHHHHGHHHHHHHHHHHHHHHHHHHHHHHHHHHHHHHHHHHHHHHHHHHHHHHHEHHHHHHHHEHHGGDGGGGHHHHHHHHGHHEHHCGGHFHHHHGHHHHHFHFFCGFCFGFGHHC0<G:CHF0CFHHGGGGGBFFGGGGGG0
@M03495:530:000000000-LYBTV:1:2104:8499:5663 1:N:0:GTGACGTT+ATCTGGGA
GTCAGCATGTGAGCTTTGGACTCCTGACTGGTTTATCAACGGCAAAATATAGATCGGAAGAGCACACGTCTGAACTCCAGTCACGTGACGTTATCTCGTATGCCGTCTTCTGCTTGAAAAAAAAAAGACTGAGATATAAATCGGATACCTACTTGTGATTGGAGGAAAAATAAAATCCTACACGAATTGTACCTCTCTCGACACAAGTACTGGATGACAGCATTATACAACTGAGACTGATAGACATACAA
+
AAAAAFFFFFF3FCGGGCFBFG1EGFDHFHHHHHHHHHHHFGGGGHFHHHGHGGFGEECEABGGHHG/GHHGHHHHGHHHFGFHABGFFEFEG/EGBGFEHHGFEA?GFDFEHHGG0GHHGGGC?//?0@<11?<1@?<11?///<.>11<011==11110<</.<///..000:0//000;/:-.;.00;0000;/00.0-9;/..900009;B/900;.-/////9///B////9/////////////;
@M03495:530:000000000-LYBTV:1:2104:23410:5668 1:N:0:GTGACGTT+ATCTGGGA
GTCAGCATGTGAGCTTTGGAGTGAAATCTCTTGTCTTAAGGAATAAAGGAAAAAGATTCCGTCGGAGGCTCGGTGCTCTACAGGTTCAACCTTTGTACTCTATTATTGCCTCACATTCCATCTCTTGTGAAAATATATTTGATTGGCTTTTCTGCAGGTTGTTTGCCAGGACTTTCCAAGACCTCCACTAGAAAACACAATAAACTTTTTGGAAGCTGGACAACTATCTTCATTTTTCAGAAACAGTGAAC
+
DCDDDFFFFFFFGGGGGGGGGGHHHHHHHHHHHHHHHHHHHHGHHHHHHHHHHHGGGIHIHFGFCGGGGHHGGEFGHHHHHHHHHHHHHHHHHHHHHHHHHHHHHHHHGHHHHHHHHHHGGHHGHHHHHFFGHHHHHHHHHHHHHHHHHHHHGHHHHHHHHGHHHHHHGGHHHHHHHHHFFHHFHEHHFHH1GHHHHHH<<=<GHHHHHHGGHBC.CFBAGFFEHHHHHHFGFGGGGGGGGBFFGGGGGB0
@M03495:530:000000000-LYBTV:1:2104:9221:5685 1:N:0:GTGACGTT+ATCTCGGA
GTCAGCATGTGAGCTTTGGAATTAGTAAATTCGTTGACGACAGAAGGAGCAAGATAACGACCACAGGGAGGGTGGTTTATCAACGGCAAAATATAGATCGGAAGAGCACACGTCTGAACTCCAGTCACGTGACGTTATCTCGTATGCCGTCTTCTGCTTGAAAAAAAAATAAATCTTTATTGTACAATGACCCAAAAGCACAAGACATATCTGTCACACTATCAGACGTACTCAGCTGTCTCCAAATTATA
+
BBBBBFFFFFFFGGGFGGFGGGHHHGHHHHHHGGHHHHGDGGGHFHHHHHHHHHHHHHGGGGEHHHHGFEGGEFGFGHHHHHHHGGGGGHHHHHHHHHHHGEFGHHFHHHHGGHHGEFHHHHHHHHGHGHEGGDFGHHFFHGGGHHFDCCCHGHHHGHHHHF0G.<CC?.0;0000909900000009009;/.;../;//;;9/;:000////9/99///////;/-...;////9;////9/9////;/
@M03495:530:000000000-LYBTV:1:2104:17323:5688 1:N:0:GTGACGTT+ATCTGGGA
GTCAGCATGTGAGCTTTGGAGTGAAATCTCTTGTCTTAAGGAATAAAGGAAAAAGATTCCGTCGGAGGCTCGGTGCTCTACAGGTTCAACCTTTGTACTCTATTATTGCCTCACATTCCATCTCTTGTGAAAATATATTTGATTGGCTTTTCTGCAGGTTGTTTGCCAGGACTTTCCAAGACCTCCACTAGAAAACACAATAAACTTTTTGGAAGCTGGACAACTATCTTCATTTTTCAGAAACAGTGAAC
+
DDDDDFFFFFFFGGGGGGFGGGHHHHHHHHHHHHHHHHHHHHHHHHHHHHHHHHGGHIHHHIHGGGGGGHHGGGGGHHHHHHHHHHHHHHHHHHHHHHHHHHHHHHHHHHHHHHHHHHHHHHHHHHHHHGGHHHHHHHHHHGHHHHHHHHHHHHHHHHGHHFHGHHHHEHGHHHHHHHHHFHHHHHHGHHHHFHHHHHHGGGGHHHHHGHGGHHFAHHGEHHHGHHHHHHGFFGGGGGGBFFFGFGGGBF0
@M03495:530:000000000-LYBTV:1:2104:22422:5692 1:N:0:GTGACGTT+ATCTGGGA
GTCAGCATGTGAGCTTTGGTCCAGCCTGAGTCCTGGTTTATCAACGGCAAAATATAGATCGGAAGAGCACACGTCTGAACTCCAGTCACGTGACGTTATCTCGTATGCCGTCTTCTGCTTGAAAAAAAAAAAAAAAAACCATTAAAATGAGTCATAGATCGTAATATCTACCAGATACATGCAGTGAATTACTCATTCTCTCGTATGCACTTCACTGATCTTTATGAATCTCACATAAGTGGTGTCAGCGT
+
DCDDEFFFFFFFGGGGGGGGGGHHHGHHHHHHHHHHHHHHHHHHHGGGGGHHHHHHHHHHHFGGGHHHHHHHGGGHGHHHHHHFHHHHHGHHHGGGGHHGHHHGGHHHHGGGHGHHHHHHHHHGHHGGGGCC/-><-<.<.<C1111:011<<1<<1111./..911:1111:0.01111<001101111111111<111<0...//1100:010<101111111111<1:111<1011110<.901:0..
@M03495:530:000000000-LYBTV:1:2104:14120:5716 1:N:0:GTGACGTT+ATCTGGGA
GTCAGCATGTGAGCTTTGGATGGTTCTGGTTTATCAACGGCAAAATATAGATCGGAAGAGCACACGTCTGAACTCCAGTCACGTGACGTTATCTCGTATGCCGTCTTCTGCTTGAAAAAAAAAAAGACTATATGCGACTACAGTGCTACCATCTTGAATACGAGTGATGAGATATAGTTTACAATGAGTGTACAGCGATATGAGTAATGAGATCGAGCGCGCCAGTGCCCTCTCGCATCACATACCATTAG
+
CCCCCFFFFFFFGGGGGFFGGGGEFHHHHHHHHHHHHHGGGGGHHHGHHHHGHHGGGGGHHHHHHGHHHGHHHHHHHHHHHGEFGHGFFFHGFHHHGGHHHHGGGHGGHHHFHHGHHGFGCFB////01111111///--<>11>1111011/00<=CD00<...<0=000;000;0000:000000;0000;9CB--..;0000;00000000....-----.-;/////;//..-99///;////9/99
@M03495:530:000000000-LYBTV:1:2104:15163:5717 1:N:0:GTGACGTT+ATCTGGGA
GTCAGCATGTGAGCTTTGGTTTATCAACGGCAAAATATAGATCGGAAGAGCACACGTCTGAACTCCAGTCACGTGACGTTATCTCGTATGCCGTCTTCTGCTTGAAAAAAAAAAAACAAAAAAAAATACTACATGACTAATAAACTATAACTTGTATAGTCCACTCCGTGTAAATAATACCAGTACTCGACGCCACAAATGAACACATGACAACACTACTAGTCTATCTTATATTATTCATGAGTAATCGT
+
CBCDEFFFFFFFGGGGGGGGGGHHHHHHGGGGGHHHHHHHHHHHGGGGHHHHHHHGHHHGHHHHHHHHHHHHGGHHGGGGHHDHHHGGHHHHGGGHGHHHHHHHHGHHHGGGGGB>?//00///--<11111<110011<11=10111111:11<111111<10<//:..</111:1<110<<<1C1:<.-<--.....111111/<0000:1...0/<111:1111<11111<<111111110<1111.<
@M03495:530:000000000-LYBTV:1:2104:22808:5721 1:N:0:GTGACGTT+ATCTGGGA
GTCAGCATGTGAGCTTTGGTCCAGCCTGAGTCCTCTGGTTTATCAACGGCAAAATATAGATCGGAAGAGCACACGTCTGAACTCCAGTCACGTGACGTTATCTCGTATGCCGTCTTCTGCTTGAAAAAAAAACAAAATAAGAAAAGCGAGAATCATATAGCAACTCTGTTTGAGAGTTGCGCTTCAACGTCGTAGGTAGCTGATCGATGACTATACGTATAGTGTTGCGTTCTACGGTAATATATCTGCAA
+
BBBBBFFFFFFFGGGGGGCGGGHGHGGHHHHHHHHHHHFGFHHHHHHGGGGGHHGHGHHHHHHGGGGHHHHHHHGHHHGGHHHHHHGHHHHGHHGFGFGHEGFBGGG3GFHEEEHGDFHHFHGAGHFHGGGC///0?1111?<000?/.--<111<1111100./<0=00=/0..//000-;-..000...-9.;.090/00009.:.0;000000.0;0//:///./-....//.....:///F//////
@M03495:530:000000000-LYBTV:1:2104:23772:5723 1:N:0:GTGACGTT+ATCTGGGA
GTCAGCATGTGAGCTTTGGAGACTGGTTTATCAACGGCAAAATATAGATCGGAAGAGCACACGTCTGAACTCCAGTCACGTGACGTTATCTCGTATGCCGTCTTCTGCTTGAAAAAAAAAAAAAACTTATCGAATTCTATCTTCAATCAATGCTACATCACCAGATAAAATTTTATTATTTGTCAAGTTGACTTAGGTATGTCTTATTTCTTTCGTTATCCTCTATTATCCCTTATCCTAGATACTTAGTA
+
CCCBBFFFFFFFGGGGGCGGGFGGHHFGHHHHHHGGGGGGHHHHHHHHHHHGGGGHHHHHHHGHHHGHHHHHHFFGHGHGHGGEEFGHH4FFF1EHGGHGGGHFFGHBGHHGH3E0E@///<//<.11111..01>111=>0=D000=0<=</00000=00/::.00000;:000000;000;00000000000000;09/;9000000009009.:..9000///////;///;///////9;/;9//;/
@M03495:530:000000000-LYBTV:1:2104:22980:5726 1:N:0:GTGACGTT+ATCTGGGA
GTCAGCATGTGAGCTTTGGAATTAGTAAATTCGTTGACGACAGAAGGAGCAAGATAACGACCACAGGGAGGGTGGTTTATCAACGGCAAAATATAGATCGGAAGAGCACACGTCTGAACTCCAGTCACGTGACGTTATCTCGTATGCCGTCTTCTGCTTGAAAAAAAAAAAACGAATAACATGACTTTGGGCTAGTCCTGGCCGCCCGCAGCCGTAGATATTCTCTCAATGCCCACGCACCGTCCTATGTC
+
A>>AAFFFFFF311ABBG1CGGHHHHHHHHHHGFGH0F0FEAEFHHHGCGGHHHHFDHEFGGGFGHEA/EEEG/@>FGCHHBGEE?EEECGHHHHEH2B/E/FEFFFHF00<FCC<1GHGHHHFHGHHGGHFCE</FCF1@<?E<GGHGE-CFDDGF110.C0=G---;;:A;-9..900C9/0/0090/-9-;-;/9///----9-;---9;-----;/;///;//////;/:/---99------///;/
@M03495:530:000000000-LYBTV:1:2104:5906:5751 1:N:0:GTGACGTT+ATCTGGGA
GTCAGCATGTGAGCTTTGGACTCCTGACTGGTTTATCAACGGCAAAATATAGATCGGAAGAGCACACGTCTGAACTCCAGTCACGTGACGTTATCTCGTATGCCGTCTTCTGCTTGAAAAAAAAAAAAAAGTGAGCAAGTGTATGACGCAGATGGGTCAACGCTTGACAGAACATCTTCATGAGGCTGTTTTCACACACGCACACAGTTGTGCAAGAGCGTTAAGTTCTAGTGAAGTCTATTATGCGATAG
+
CBCCDFFFFFFDGFGGGGCGGGHHHHGHHGHFHHGHGGHHGGGGGHHHHGHHHHHHGGGGHHHHHHHGHHHGHHHHHHGHHHHHGHHHGGFGHEBHHHGGHHHHGGGHGHGHHHHHFFFFFGGFG/<//-.11111<0011100000..---000.//.00.-....000/0//0000000000/....00/00000..-----...000:.0000/./-...90:0000000:000000000000.....
@M03495:530:000000000-LYBTV:1:2104:14527:5751 1:N:0:GTGACGTT+ATCTGGGA
GTCAGCATGTGAGCTTTGGAGTGAAATCTCTTGTCTTAAGGAATAAAGGAAAAAGATTCCGTCGGAGGCTCGGTGCTCTACAGGTTCAACCTTTGTACTCTATTATTGCCTCACATTCCATCTCTTGTGAAAATATATTTGATTGGCTTTTCTGCAGGTTGTTTGCCAGGACTTTCCAAGACCTCCACTAGAAAAAACAATAAACTTTTTGGAGGCTGGACAACTATCTTCATTTTTCAGAAACAGTGAAC
+
>AAA?FDBFDFDFFGGGFGGBGHFFHGHHHHHHGHHCGFGFFGCGHGFFFE0GA/A1BFHFA0A?/EEFECEG/>/FFFHGFHBHHHFGFHGHG12BGHGFHHFFG211BF1GGFG2F22BFGGF2EB1F211FGB2FGFHFHED00FFHHHHB1BGHH1@?F<0F1GB<C/FGHHF1FDGH0>GAC0=>11=F00-<CEG0G<00DGFHGC//..:;CGH0../:;BF000;90;;/900;///C;FF;0
@M03495:530:000000000-LYBTV:1:2104:23854:5774 1:N:0:GTGACGTT+ATCTGGGA
GTCAGCATGTGAGCTTTGGAGTGAAATCTCTTGTCTTAAGGAATAAAGGAAAAAGATTCCGTCGGAGGCTCGGTGCTCTACAGGTTCAACCTTTGTACTCTATTATTGCCTCACATTCCATCTCTTGTGAAAATATATTTGATTGGCTTTTCTGCAGGTTGTTTGCCAGGACTTTCCAAGACCTCCACTAGAAAACACAATAAACTTTTTGGAAGCTGGACAACTATCTTCATTTTTCAGAAACAGTGAAC
+
CCCCCFFFFFFFFGGGGGGGGGHHHHHHHHHHHHHHHHHHHHHHGHHHHHHHHHGGHIIHHGHGCGG0EHHGGGGGHHHHHHHHHHFHHHHHHHHHHHGHHHHHHHHHHFHHHHHGHHHHGHHHHHHHHHHHHHHHGHHHHHHHHGHHHGHHHHGHCAGGFGHHHHHHHGEHHHHHHHHGHHHHHHHHHHEGHHHHHHE<<=DGGHGHHHGGBGFFHHHGHGGHFFHHFG0BB0CFFBFGGGFFGGGGBF0
@M03495:530:000000000-LYBTV:1:2104:13929:5790 1:N:0:GTGACGTT+ATCTGGGA
GTCAGCATGTGAGCTTTGGAGTGAAATCTCTTGTCTTAAGGAATAAAGGAAAAAGATTCCGTCGGAGGCTCGGTGCTCTACAGGTTCAACCTTTGTACTCTATTATTGCCTCACATTCCATCTCTTGTGAAAATATATTTGATTGGCTTTTCTGCAGGTTGTTTGCCAGGACTTTCCAAGACCTCCACTAGAAAACACAATAAACTTTTTGGAAGCTGGACAACTATCTTCATTTTTCAGAAACAGTGAAA
+
BBBABFFFFDF@FFGGGGGGGFFHFHHHHHHHHHGHHHHHHDHFHHHHGHHHHGGGHHHHHHHGGGCGGFHGGEGGHHHHHHHHHHHHHGHHHHHHGHHHHGHHHHHFBGGHFHHHHHHGHGHHHHH3GGHHHHHHHHHHHFHHGAGHGHHGHHHGGHHHHEHFFGFFHEEHHHHHHHHGHHEFHGFFHHGFFHHHGFHEDDDGHHBGHHCC/0GAFHHAGFGEHHHHEHGFFF0FBFGGB99FGGB0BF0
@M03495:530:000000000-LYBTV:1:2104:14979:5799 1:N:0:GTGACGTT+ACCTGGGA
GTCAGCATGTGAGCTTTGGAGTGAAATCTCTTGTCTTAAGGAATAAAGGAAAAAGATTCCGTCGGAGGCTCGGTGCTCTACAGGTTCAACCTTTGTACTCTATTATTGCCTCACATTCCATCTCTTGTGAAAATATATTTGATTGGCTTTTCTGCAGGTTGTTTGCCAGGACTTTCCAAGACCTCCACTAGAAAACACAATAAACTTTTTGGAAGCTGGACAACTATCTTCATTTTTCAGAAACAGTGAAC
+
ABBBBCFFFFFFGGFGGGFGGFGFDHHHHHHGHGFGHHHHHFHHHHHGHHHHHHGGGHHHHGHGGGGEFHHGCEEFFHHGHGGBGFFFHHHHHHHHHHFHHHHHHHHGHHGHBGHHHHHFHHHHHHHF3GDG?GFHHHHHHHHHHACGHHHEHGEFFAFGHCHC@F2FH//<FHHHHF11CFHHHHFHHHHEHF<FGFHC<=DGGGGGHHGGGGHEHFFCHHHHHHHHHFBBFFFF0/CBF0/CFCFFBF0
@M03495:530:000000000-LYBTV:1:2104:14260:5801 1:N:0:GTGACGTT+ATCTGGGA
GTCAGCATGTGAGCTTTGGAGTGAAATCTCTTGTCTTAAGGAATAAAGGAAAAAGATTCCGTCGGAGGCTCGGTGCTCTACAGGTTCAACCTTTGTACTCTATTATTGCCTCACATTCCATCTCTTGTGAAAATATATTTGATTGGCTTTTCTGCAGGTTGTTTGCCAGGACTTTCCAAGACCTCCACTAGAAAACACAATAAACTTTTTGGAAGCTGGACAACTATCTTCATTTTTCAGAAACAGTGAAC
+
BBBBBFFFFFFBFGGGGGGGGGHHHHHHHHHHHHHHHHHHHHHHHHHHHHHHHGGGHHHHHHHGGGGGGHHGGGGGHHHHHHHFHHHHHGHHHHHHHHHHHHHHHGHHHHHHHHHHHHHHHHHHHHHHHHHHGHHHHHHHHEHHG0FGGHHHHHFHHHGGHEHHHFHHGAGHHHHHHGHEFHHHHHGHHHHFHGGGHGHGGGBGDFGHHHGGGFBHHHGHHHHHHGGHHGGGGGFGFGGFGB:FFGFGBF0
@M03495:530:000000000-LYBTV:1:2104:20576:5816 1:N:0:GTGACGTT+ATCTGGGA
GTCAGCATGTGAGCTTTGGTCCAGCCTGAGTCCTGGTTTATCAACGGCAAAATATAGATCGGAAGAGCACACGTCTGAACTCCAGTCACGTGACGTTATCTCGTATGCCGTCTTCTGCTTGAAAAAAAAAAAAAGATACCATGATAGAATGTTATTGCTCGGTAGAAGAGCATATTGACGAGCAGAGTATCCGCACGATTTGACTTGAAGCAGGTAGCGTTAGCGATCAGGAGATACAGGTTTTTCGGATT
+
CCCCCFFFFFFFGGGGGGGGGGHHHGHHHHGHHHHHGHHHHHHHHGGGGGHHHHHHHHHHHGGGGHHGHHHHGGHHGHGHHHHHHHGHHGHHEGGGGHEHHGHFFGHFHGEEHGHHHHHHHHHHHHGGFGGC@-.<11>1111>1<000000<<000000<-...0000./0000000:..-;-//900000..---....00000000000/.:000-:...0--..9000../:900/000../--...
@M03495:530:000000000-LYBTV:1:2104:23572:5845 1:N:0:GTGACGTT+ATCTGGGA
GTCAGCATGTGAGCTTTGGAATTAGCTGGTTTATCAACGGCAAAATATAGATCGGAAGAGCACACGTCTGAACTCCAGTCACGTGACGTTATCTCGTATGCCGTCTTCTGCTTGAAAAAAAAAAAAACAACCTACGATAGTACTCCTCATTCCTATGATTCAAAAACACAGACGATAATATATACATGCTGAAACTCAGGCACGCTCTACAATATCTGCTGTCTACCTTGTTATGTTAAAACACAGTCAGT
+
BBBBBFFFFFF5GGGGGBGGGGHHHHGGFHHFFHFHHHGGGGCFGHFHHHHHHHGGGGFHGHHHHGFHGGHHHHHHHHGFHHGGFHFFFGB14BF?FEGFF3E?>GEDGDBGFF03B3GE?/@@B<////..010...<.1<000/0/0000<00=00000=:00...:..;.--..900000;000000000000000//9..-.../////////////9;//////99;///9/9/://9...9////
@M03495:530:000000000-LYBTV:1:2104:8686:5852 1:N:0:GTGACGTT+ATCTGGGA
GTCAGCATGTGAGCTTTGGAGGGCAAGAAGTGGTTGTGACTGGTTTATCAACGGCAAAATATAGATCGGAAGAGCACACGTCTGAACTCCAGTCACGTGACGTTATCTCGTATGCCGTCTTCTGCTTGAAAAAAAAAAAATAACTCAAGCTAACAGAATATGTACGGAAACATCTGTCTCGGTGTTCGTAGTGATTTGACGCTGTGGTTTCTACATCATCTCAGCTCTACTCCAGGATGTCATGACATGCA
+
CCCCCFFFFFFFGGGGGGGGGGGGGGGHHHGHHHGGGGHHHHHHHHHHHHHHGGGGGHFHHHHHHHHHGGGGHHHHHHHGHHHGHHHHHHHHHHHHGGHHGGGGHHGHHHGGHHHHGGGFGHHHHHGHHHHHGGCFGC-<011>00000000</00<0=000;00....-//00;00;09/.....0.9/../;000000.....;//9.00009:00;900;000:00000000/.00:90000009000
@M03495:530:000000000-LYBTV:1:2104:7661:5890 1:N:0:GTGACGTT+ATCTGGGA
GTCAGCATGTGAGCTTTGGAGTGAAATCTCTTGTCTTAAGGAATAAAGGAAAAAGATTCCGTCGGAGGCTCGGTGCTCTACAGGTTCAACCTTTGTACTCTATTATTGCCTCACATTCCATCTCTTGTGAAAATATATTTGATTGGCTTTTCTGCAGGTTGTTTGCCAGGACTTTCCAAGACCTCCACTAGAAAACACAATAAACTTTTTGGAAGCTGGACAACTATCTTCATTTTTCAGAAACAGTGAAC
+
CCCCCFFFFFFFGGGGGGGGGGHHHHHHHHHHHHHHHHGHHHHHHHHHHHHHHHGGHHIHHIHGGGGGGHHGGEEGHHHHHHGHHHHHHHHHHHHHHHHHHHHHHHHHHHHHHHHHHGHHHHHHHHHHHFFHGGHHHHHHHFHHHFHHHHHHHGHHHGGHHEHHGHHHECGFHHHHHHHHHHHHHHHHHHH1GHGHHHHGDGDGHHHHHHGCHGHHHHHGHGHHEGHFHHGGGGBFFGGGGFGGGGGGGF0
@M03495:530:000000000-LYBTV:1:2104:19032:5932 1:N:0:GTGACGTT+ATCTGGGA
GTCAGCATGTGAGCTTTGGAGGGCAAGAAGTGGTTGTGACTGGTTTATCAACGGCAAAATATAGATCGGAAGAGCACACGTCTGAACTCCAGTCACGTGACGTTATCTCGTATGCCGTCTTCTGCTTGAAAAAAACAAATCACTCAAAAACGAACATGCGGAATAAGTACGTCAACGTTTTACCAATTACAATTAGCCATGCATTCTTTCGCTCATGAAGGTACCTGATCTTCTGTGTATATGACAAATAA
+
AAAAAFFFFFFBFGGGF11B1AE0CFCFGGGGG1CA0E2FFBGGFHFHF2GFCEEEGFGFHGFF2FGFCEFG00CGF0FEGHFGE21FDFHF2FBG?0?///FFFH2G2CF/<BEGE<E0?22F1BGB0B<10>>/?/01?111?0111/<-..<-111.--<.0=0=0=./.;.0../:C0000:C0000;0000//909/0;00;0;0..99.;0;00/9//:///;/9/;9/:///;/;/////-///
@M03495:530:000000000-LYBTV:1:2104:22925:5956 1:N:0:GTGACGTT+ATCTGGGA
GTCAGCATGTGAGCTTTGGTCCGCCTGGTTTATCAACGGCAAAATATAGATCGGAAGAGCACACGTCTGAACTCCAGTCACGTGACGTTATCTCGTATGCCGTCTTCTGCTTGAAAAAAAAAAAAAAACTACTAGATCGTAAGAGATTGTCAGCAGGCATGACCTGGCAGATCACGTCTGCCGTCTTCTTCGTGTACACTTGCCTTACGACCTTGGACACTGTCGAGTGTTCGTGAGCTCTCAGTCCAGAT
+
BBBBBFFFFFFFFGGGGGEGGGGGGGGHGHHHHHHHHGGGGGHHHHHHHHGHHGGGGHHHHHHHGHHHGFGHHHHHHFHHHGFAAFEGGHG4FFHGGHHFHEGGHGHEGFHGFA?GHF/@?/B/</-<<></000000</.<.00/0000;:000..:.::0//0/../..:/09.;9/.00-.-.;0000.;.9.////////////...-.//////.9/9/..-/./;/.../9////////9///9/
@M03495:530:000000000-LYBTV:1:2104:23132:5989 1:N:0:GTGACGTT+ATCTGGGA
GTCAGCATGTGAGCTTTGGACAGAAGGAGCAAGATAACGACCACAGGGAGGGTGGTTTATCAACGGCAAAATATAGATCGGAAGAGCACACGTCTGAACTCCAGTCACGTGACGTTATATCGTATGCCGTCTTCTGCTTGAAAAAAAAAAAAATATCCTCATAGGTCACAGATTCTTGATTATATTTGCAGCTACTGCAACGACCTGATCTTCTATAGTCTCAGATCACTATACCTAACACCACGCACACA
+
BABBAFBFFF5DFFFGGFFFBGFGHHHHHHHHHHBGFHGGGGGHHHHGGGGG1AEECEFGFFHF>EGCGFHHGFHGBFFHGFFGCGFFAHGCFGHGGHHHHHFGHGFFGG/?///?0F222?BBCFF1C?B0FFFFHHFHF1FDCDCGC<---.<000000000000//00/000000;;F0;000000099/90900000-;-9..;/;/B9//;//;9/9/9//////////9//9.;/..9..---;9
@M03495:530:000000000-LYBTV:1:2104:17702:6012 1:N:0:GTGACGTT+ATCTGGGA
GTCAGCATGTGAGCTTTGGTCCAGCCTGAGTCCTGGTTTATCAACGGCAAAATATAGATCGGAAGAGCACACGTCTGAACTCCAGTCACGTGACGTTATCTCGTATGCCGTCTTCTGCTTGAAAAAAAAAAAAAAATAATAATAAATACTCACTCGGGAGTTTATACTTATGTATAGCGAGAAGTGTATAGAAGATGTAGACTACTAGTGACATAGACGTTACATGTGTAACTGATGTGTAGTCTCATTGT
+
CCCCCFFFFFFFGGGGGGGGGGHHHGHHHHHHH5GHGHHGHHHHHGGGGGHHHHHHHHHHHGGGGHHHHHHHGGHHGHHHGHHHHGHHHGHHHGGGEHGHFHHGEHHHHGGGHGGHHHHHHHHFHHGGGD/</---.00000=0000<0000000..--<</<000000:<0000:00-<9-./00<00:0000000<:000:0/000000<0:0000.../.00000:00:00000000000000<00<0
@M03495:530:000000000-LYBTV:1:2104:14206:6012 1:N:0:GTGACGTT+ATCTGGGA
GTCAGCATGTGAGCTTTGGAATTAGTAAATTCGTTGACGACAGAAGGAGCAAGATAACGACCACAGGGAGGGTGGTTTATCAACGGCAAAATATAGATCGGAAGAGCACACGTCTGAACTCCAGTCACGTGACGTTATCTCGTATGCCGTCTTCTGCTTGAAAAAAAAAAAAAAAACAATAGTAACAGATAGTAATGGTGTTAGACGTAACGTCAAGTGTAACGAACATAATGACAGGATTGTATGTTGAG
+
CCCCCFFFFFFFGGGGGGGGGGHHHGHHHHHHGGHHHHGGGGGHHHHHHHHHHHHHHHGGGGGHHHHGGGGGEFGFFHHHHHHGGGGGGHHHHHHHHHGHGEGGHHHHHHGGHHHGGHHHHHHGFHHFD==FFE?FGC?GGHGGFHHFGEFHFHHHFFDGHHHHHGGGGA;9---:...000;00000/0000000:009..0000...:../.9.0000000:..--000990090..00/090000000
@M03495:530:000000000-LYBTV:1:2104:19940:6016 1:N:0:GTGACGTT+ATCTGGGA
GTCAGCATGTGAGCTTTGGAGTGAAATCTCTTGTCTTAAGGAATAAAGGAAAAAGATTCCGTCGGAGGCTCGGTGCTCTACAGGTTCAACCTTTGTACTCTATTATTGCCTCACATTCCATCTCTTGTGAAAATATATTTGATTGGCTTTTCTGCAGGTTGTTTGCCAGGACTTTCCAAGACCTCCACTAGAAAACACAATAAACTTTTTGGAAGCTGGACAACTATCTTCATTTTTCAGAAACAGTGAAC
+
AA>AACFFF@F5EB5BGGGFGEGHGFGFHHHHGHHFHGHGFHHFHDFHEHCGHFEFEGD5FGHGG?E?111EEFGCHHBGB4@FHFEFFFEGHHGDFGGHHHFFGG44@FHHGHBHHE44?GF3B43G3FBGG4G44FG4?FFGG0BCG?D2BDD?G0@@@<F0FGGHHEA/FGH1DBGFFF0<1.0<1>GFBFBGC.<.DGFH00B0=<<D/GBGFFFAGHH;CHHHFF0;FFCFFFFGB0/CBF9BBF0
@M03495:530:000000000-LYBTV:1:2104:24443:6026 1:N:0:GTGACGTT+ATCTGGGA
GTCAGCATGTGAGCTTTGGATGGTTCTGGTTTATCAACGGCAAAATATAGATCGGAAGAGCACACGTCTGAACTCCAGTCACGTGACGTTATCTCGTATGCCGTCTTCTGCTTGAAAAAAAAAAAATCAATTTTATGACACTCGGACGATCTCTTGATCATGATATATACAAAAAATACTGGTGATAGAGATTAGTCGCACGAGGAACATGAGGTAACACGCGAGGCGTAGACAGTGTCCTGCTCATATCT
+
A>AAAFFFFFFFGGBFFCG4FBCBDFGHHHHHGHHHG4EEEGGHCGFBGEHBGEGGGGGGHHFHFGGHFGHFFGHHHHHFHHDEEFFEFGHF4BGC1?3BF3>>EGC4?4BBFHHHB3?E/B/C//01111111111?1111<<.<--<...0=000000<0000000=;000.::.0000/0/;900000000:009----.---9../////////9/.9------.--.//.9///////;////:/9
@M03495:530:000000000-LYBTV:1:2104:19238:6032 1:N:0:GTGACGTT+ATCTGGGA
GTCAGCATGTGAGCTTTGGAGTGAAATCTCTTGTCTTAAGGAATAAAGGAAAAAGATTCCGTCGGAGGCTCGGTGCTCTACAGGTTCAACCTTTGTACTCTATTATTGCCTCACATTCCATCTCTTGTGAAAATATATTTGATTGGCTTTTCTGCAGGTTGTTTGCCAGGACTTTCCAAGACCTCCACTAGAAAACACAATAAACTTTTTGGAAGCTGGACAACTATCTTCATTTTTCAGAAACAGTGAAC
+
CCCCCFFFFDFFGGBGGFGGGGFHHHGHHGHHHGHHHHHHHHHGHGHHHHHHGHGGHHIIHHHGGGGGGHHGGEGGHHHEHHHHGHHHHHHHHFGHGGHDGGHHHHHHHHGFFHHHHFHHHGHHHHHHHHBFFHHHHHHHHFHHHHHHFHHHGHDFHGHGHGHHFHHGHCHGHHHGGHFHHHFFHHHHGHHDFHG>FCCEGGFGFHHHHHGGHGF.CFHFHGGEHHHBGHGBFGFFFBBBFFFFBFF0BF0
@M03495:530:000000000-LYBTV:1:2104:8850:6048 1:N:0:GTGACGTT+ATCTGGGA
GTCAGCATGTGAGCTTTGGAGTGAAATCTCTTGTCTTAAGGAATAAAGGAAAAAGATTCCGTCGGAGGCTCGGTGCTCTACAGGTTCAACCTTTGTACTCTATTATTGCCTCACATTCCATCTCTTGTGAAAATATATTTGATTGGCTTTTCTGCAGGTTGTTTGCCAGGACTTTCCAAGACCTCCACTAGAAAACACAATAAACTTTTTGGAAGCTGGACAACTATCTTCATTTTTCAGAAACAGTGAAA
+
AAABBFFFF@FFGBGGGFFFGFGFFHHHHHHHHHHHHHHHFGHGGHGHHGHHHHGGHHHHHHHGGCGGGHHGGGGGHHHHHHGHHHHHGHHHHFHHHFHHHHHHGHHBGFFHGHHHHHHFHHHGHHHF?DGFFHHGHHHHFGHHGFHGGHHHHHGHGGFHHGHHHFHDB/?CGFFEFHHHHFHHHHHFHHHEFFHHGGFEBDD0DGFHFFDGHCCEHGGFHBGCHHHHFGGFFFFFGFBFBFCBFGGGGG0
@M03495:530:000000000-LYBTV:1:2104:23439:6062 1:N:0:GTGACGTT+ATCTGGGA
GTCAGCATGTGAGCTTTGGTCCAGCCTGAGTCCTCTGGTTTATCAACGGCAAAATATAGATCGGAAGAGCACACGTCTGAACTCCAGTCACGTGACGTTATCTCGTATGCCGTCTTCTGCTTGAAAAAAAAAATAAATCGATACGTAAGAATACAGTGTTAAATGCTACCACTCGTGTGTTTCACTTTTATCATAGATGTCGCACTTACATCACACGATTGCGTTGAAACTATTGCCCTCAATACACCCTT
+
AAAAAFF1DFFFGGGGGFFG1BGGHGGHHHGHHHFGFHAGHHHGHHHGGGGGHHGHHFHHHGHGGGGHHEHHHHGHHHGGFHHEHEGGHHHGHHHGEFEGG2FGGEGHHHEEGCHCGHGEGFHFCDG0@<@BA?11<11/0///.11001111<11111=00000000</00//...;../:0000000000000000000..;-9/00000090/-9...:..---////////////--///////--/
@M03495:530:000000000-LYBTV:1:2104:18517:6071 1:N:0:GTGACGTT+ATCTGGGA
GTCAGCATGTGAGCTTTGGAGTGAAATCTCTTGTCTTAAGGAATAAAGGAAAAAGATTCCGTCGGAGGCTCGGTGCTCTACAGGTTCAACCTTTGTACTCTATTATTGCCTCACATTCCATCTCTTGTGAAAATATATTTGATTGGCTTTTCTGCAGGTTGTTTGCCAGGACTTTCCAAGACCTCCACTAGAAAACACAATAAACTTTTTGGAAGCTGGACAACTATCTTCATTTTTCAGAAACAGTGAAC
+
AAABCFFFFFFFGGFGGGFGGGHHHHHHHHHHHHHHHHHHHGHHHHHHHHCEGHFFHHHHHHHGGGFGGHHGGGGGHHHHHHHHHHHHHHHHHHHHHHHHHHHHHHHHHHGHHHHHHHHGFHHGHHHHHHFGGGFHHHHHHFHHHHHHHGHHH?BDGHGHHGHHHHGHHEHHHHHHGH=GEHHFHHHHHHH1GHFEHHHE<<0=GFHHHHGCHHHHHHG:GGFHHHHHHHGGFF;FGGGGGGFFGFFBFG0
@M03495:530:000000000-LYBTV:1:2104:18215:6074 1:N:0:GTGACGTT+ATCTGGGA
GTCAGCATGTGAGCTTTGGAGTGAAATCTCTTGTCTTAAGGAATAAAGGAAAAAGATTCCGTCGGAGGCTCGGTGCTCTACAGGTTCAACCTTTGTACTCTATTATTGCCTCACATTCCATCTCTTGTGAAAATATATTTGATTGGCTTTTCTGCAGGTTGTTTGCCAGGACTTTCCAAGACCTCCACTAGAAAACACAATAAACTTTTTGGAAGCTGGACAACTATCTTCATTTTTCAGAAACAGTGAAC
+
ABBBBFFFFFFFGGGGGGGFGGGHGHHHHHHHHHHHHHHGHHHHHHHHHHHHHHGGHHHHHHHGGEEFGHHGGEGGHHHHHHHHHGHHHHHHHHHHHGHHGHHG4GHGHHHHHHGGHHHHHHHHGHHHHHHHHHHGHHHHHFFHGFHFHHGHHHHGGHHHHGH2GHHHHHHHHHHGHHGFFFGFHHGHHHHGBDGGGFFGHDGDGHHHHDDCG0CEGHBCCCGHFHHHHHEGGGCFFEFGBBFFGGFBFF:
@M03495:530:000000000-LYBTV:1:2104:11508:6090 1:N:0:GTGACGTT+ATCTGGGA
GTCAGCATGTGAGCTTTGGAGTGAAATCTCTTGTCTTAAGGAATAAAGGAAAAAGATTCCGTCGGAGGCTCGGTGCTCTACAGGTTCAACCTTTGTACTCTATTATTGCCTCACATTCCATCTCTTGTGAAAATATATTTGATTGGCTTTTCTGCAGGTTGTTTGCCAGGACTTTCCAAGACCTCCACTAGAAAACACAATAAACTTTTTGGAAGCTGGACAACTATCTTCATTTTTCAGAAACAGTGAAC
+
CCBCCFFFFFFFGGGGGGGGGGHHHHHHHHHHHHHHHGHHHHHHHHHHGHHHHHGGHIHHHHHGGGGFGHHGGGGGHHHHHHHHHHHHHHHHHHHHHHHHHHHHHHHHHHGHHHHHHHHGHHHHHHHHHHHGHHHHHHHHHGHHFHGFFHGHHHGHHHHHHGHHHGHHHGHGGFHHHHGDHFHFHFHHHHHDFHCGGHHGFGGEDBGHHHG?::CGHHG.GFHAHHFHHHBBBFFGGGGFEFBFFFFFBF:
@M03495:530:000000000-LYBTV:1:2104:16523:6112 1:N:0:GTGACGTT+ATCTGGGA
GTCAGCATGTGAGCTTTGGAGTGAAATCTCTTGTCTTAAGGAATAAAGGAAAAAGATTCCGTCGGAGGCTCGGTGCTCTACAGGTTCAACCTTTGTACTCTATTATTGCCTCACATTCCATCTCTTGTGAAAATATATTTGATTGGCTTTTCTGCAGGTTGTTTGCCAGGACTTTCCAAGACCTCCACTAGAAAACACAATAAACTTTTTGGAAGCTGGACAACTATCTTCATTTTTCAGAAACAGTGAAC
+
AAABBFFFFFFFGGGGGGGGGGHHHHHHHHHHHHHHHHGHHHHHHHHHHHHHHHGGHHHIHGHGGFGGGHHGGGGGHHHGHHHHHFHHHHHHHHHFHHHHHHHHGHHFHHHHHHHHHHGGHHHHHHHHHHHHHGHGHHHHHHHHHHGHHHHHHHHHHHGHGEHHHHHHHHHHHHHHHGHHHGHHHHGHGGH<GHHHHHHCDD0DGHFHHHGCHCGHHHGFGBGHHHHHHHGGGGGGGGGGGFFFGGGGGE0
@M03495:530:000000000-LYBTV:1:2104:24646:6129 1:N:0:GTGACGTT+ATATGGGA
GTCAGCATGTGAGCTTTGGTTTATCACGGCAAAATATAGATCGGAAGAGCACACGTCTGAACTCCAGTCACGTGACGTTATCTCGTATGCCGTCTTCTGCTTGAAAAAAAAAAAAAAGAGCAACAAGGCGTGTTCCTCGCTGGACAATGACGCGGACTGAAACACGGATGACCATCTGACGGCACACGATTGCACGAGTCCATACATGAACTCAGTCCAACTGCGTACACTGCATATTCCACTCTCTGAGG
+
A>ABBFFFFDFFGGGFGGGGGGHHHHHGGGGGGHGHHHHHHGHFFGGHHHHHHHGFHHGFHHHHHHHGFHHGHFGEAFFFB5@4B1E3C4GE?EGEHDGDDBF1?FG?E//><//////0?1?00.0..<.-.>0000.-<.-C.=.00:0..-:--9./00;/..--;-/:///:////.---9..;BE.;///..-../;//./99/;/;/;/;/9/9////.9;>.;//;/////////:/;/////.
@M03495:530:000000000-LYBTV:1:2104:12440:6143 1:N:0:GTGACGTT+ATCTGGGA
GTCAGCATGTGAGCTTTGGAGTGAAATCTCTTGTCTTAAGGAATAAAGGAAAAAGATTCCGTCGGAGGCTCGGTGCTCTACAGGTTCAACCTTTGTACTCTATTATTGCCTCACATTCCATCTCTTGTGAAAATATATTTGATTGGCTTTTCTGCAGGTTGTTTGCCAGGACTTTCCAAGACCTCCACTAGAAAACACAATAAACTTTTTGGAAGCTGGACAACTATCTTCATTTTTCAGAAACAGTGAAC
+
CBBCCFFFFFFFGGGGGGGGGGHHHGHHHHHHHHHHHHHHHHHHHHHGHHHHHHGGHHIHHHHGGGGGGHGGGAFGHHHHGHHHHHHHHHHGHGHHHHHHHHHHHHHHHGHHHHHHHGHHHHHHHHHHHFHHFGHHHHHHHFHHHHHHHGHHHHE3BGGHHGHHGGFFHGHHHHHHHGBGEHHGHHHHHFG1FFFHHHHGGD0GHGHHHHGGEFCGHHHHHGHHFFHFHHGGGGFGFEGGEFGGGGCFC00
@M03495:530:000000000-LYBTV:1:2104:11437:6153 1:N:0:GTGACGTT+ATCTGGGA
GTCAGCATGTGAGCTTTGGAATTAGTAAATTCGTTGACGACAGAAGGAGCAAGATAACGACCACAGGGAGGCTGGTTTATCAACGGCAAAATATAGATCGGAAGAGCACACGTCTGAACTCCAGTCACGTGACGTTATCTCGTATGCCGTCTTCTGCTTGAAAAAAAAAAAAAGCAAATAACTACATATCTATCAATATCTGTAGTGCACAAGACGCTTCTAAAGACATATAACATGGACCATGTACATTG
+
CBBBCFFFFFFFGGGGGGGGGGHHHHHHHHHHGHHHHHGGGGGHHHHHHGHHHHHHHHGGGGGHHHHGGGGGHHGHHHHHHHHHGGGGGGHHHHHHHHHHGGGGHHGHHHHGHHHGHHHHHHGHHHHGGHHHGGFGHHEHHGGGHHHGGEGFFHHHHHHHHHDFHGGGG-;A-..0/90000;C000;009000000;9:90000;/:900/./9.-...;00000;/00;0:0000/;0/.0000000;9
@M03495:530:000000000-LYBTV:1:2104:24989:6176 1:N:0:GTGACGTT+ATCTGGGA
GTCAGCATGTGAGCTTTGGAGTGAAATCTCTTGTCTTAAGGAATAAAGGAAAAAGATTCCGTCGGAGGCTCGGTGCTCTACAGGTTCAACCTTTGTACTCTATTATTGCCTCACATTCCATCTCTTGTGAAAATATATTTGATTGGCTTTTCTGCAGGTTGTTTGCCAGGACTTTCCAAGACCTCCACTAGAAAACACAATAAACTTTTTGGAAGCTGGACAACTATCTTCATTTTTCAGAAACAGTGAAA
+
BBBBBFFBDFF5AAFGGGGGG4BBFBFDA5DF4ABFEH6FB33GBGFGGGBEFHFGHHHGFAE00AE??GGE@1EE3FGFHBG3GDGBFHHHFFBGGFFFHBDGGH4BGDBFBCB?GD4GG3?GHGF?F?443434FDDGBD4?F0GF0?GBGD12FGHHGGHHHFFHHHHHHHHBGGHHHFHFHHHHHCH<=F0CHFA<D=<DHH0GGGGCB:CEGHHHCFHHHHGGH:;CGGGGGGGGB0CFF/;00C;
@M03495:530:000000000-LYBTV:1:2104:18438:6184 1:N:0:GTGACGTT+ATCTGGGA
GTCAGCATGTGAGCTTTGGAGTGAAATCTCTTGTCTTAAGGAATAAAGGAAAAAGATTCCGTCGGAGGCTCGGTGCTCTACAGGTTCAACCTTTGTACTCTATTATTGCCTCACATTCCATCTCTTGTGAAAATATATTTGATTGGCTTTTCTGCAGGTTGTTTGCCAGGACTTTCCAAGACCTCCACTAGAAAACACAATAAACTTTTTGGAAGCTGGACAACTATCTTCATTTTTCAGAAACAGTGAAC
+
BBBBBFFFFDFFGGCFGGGGGGGHGHHHHHHHHHHHHHHHHHHHHHHHHHHHGHGGHHHHHHHGGGGEEHHGGGGGHHHHHHHHHHHHHHHGHHHGHDHHHHGHHHHHHHHHHHHHHHHHHHHHHHHHHHHGHGHHHHGHHFHHHFHHHHHHHHHFHGFHGFHHHHHHHGHGHHHHHG1GEHHHHHHHHGH1FGHHGHH<<=<=GHHGHHGGHHEEHHFFHFG.GHHFHHGGGGFGGGGFFCBFGGGGEGB
@M03495:530:000000000-LYBTV:1:2104:19276:6211 1:N:0:GTGACGTT+ATCTGGGA
GTCAGCATGTGAGCTTTGGAATTAGTAAATTCGTTGACGACAGAAGGAGCAAGATAACGACCACAGGGAGGGTGGTTTATCAACGGCAAAATATAGATCGGAAGAGCACACGTCTGAACTCCAGTCACGTGACGTTATCTCGTATGCCGTCTTCTGCTTGAAAAAAAAAACGATAATAAAAATGCTAGACGTACATAATCAAGTGCGAGGATGAAACGAGAATAATTAACGACTATGACTCTGTACCACCT
+
CCCCCFFFFFFFGGGGGGGGGGHHHHHHHHHHGHHHHHGGGGGHHHHHHHHHGHHHHHGGGGGHHHHGGGGGFGGGGHGHHHHHGGGGGHHHHHGHHHHHGGGGFHHHHHHGHHHGHHHHHHGHHHHHGHHHFEGGHEDGHHGGHHHHGGGHGGGHHHHHHG0DC<CCC-.-:...990000:900;000;....0000///////-.---/;/99;...9.////////..;.://////9/9/////..
@M03495:530:000000000-LYBTV:1:2104:14714:6221 1:N:0:GTGACGTT+ATCTGGGA
GTCAGCATGTGAGCTTTGGAATTAGTAAATTCGTTGACGACAGAAGGAGCAAGATAACGACCACAGGGAGGGTGGTTTATCAACGGCAAAATATAGATCGGAAGAGCACACGTCTGAACTCCAGTCACGTGACGTTATCTCGTATGCCGTCTTCTGCTTGAAAAAAAAAATAAACATACAACAGAAAAACCACTGTTATTCAGCTCGGTGTCTCATTGATGGTTATATTGGCGATACATGATTGCATAATG
+
CDDDCFFFFFFFGGGGGGGGGGHHHHFHHHHHGHHHHHGGGGGGHHHHHHHHHHHHHHGGGGGHGHHGFEGGBFFFGHHHHHHHGGGGGHHHHHHHHHHHGEEFHHGHHHHGHHHGHHHHHHHHHHHHGHHHGGGGHHBHHHFDHHHHG<@GGHHGHHHGHHHGFEGGF;.00000000:00.//00:.....0000000000000.;..:000000000000:0:00:00/---;-000000000;0000
@M03495:530:000000000-LYBTV:1:2104:6128:6235 1:N:0:GTGACGTT+ATCTGGGA
GTCAGCATGTGAGCTTTGGAGACTGGTTTATCAACGGCAAAATATAGATCGGAAGAGCACACGTCTGAACTCCAGTCACGTGACGTTATCTCGTATGCCGTCTTCTGCTTGAAAAAAAAAAAAAAAAAACTAATGTAGTTAGGTACTACCGTGTTCAATGCAAGGAACTGTATCTCTAAGCATACGTCGTACGTTTAGTCACAGCCGTTGTAAGTCGGTGTACGATGTACTCAACAATACACATATCGCAT
+
CBBBCFFFFDFFFGGGGGGGGGGHHHGGHHHHHHHGGGGGHHHHHHHHHHHGGGGHHHFHHHGHHHGHHHHHHHHHHHHG1GHGFFFHHGHHHGGHHHHGGGHGHHGHHHGGHHGHGFGCCB<//----.<0000<000000/:0:0:0:-....00<00000;../.000000000;00/0000.0.--..-//9.0000000..-...900000.--..00..:..090000:0.0000090009:...
@M03495:530:000000000-LYBTV:1:2104:22527:6236 1:N:0:GTGACGTT+ATCTGGGA
GTCAGCATGTGAGCTTTGGAGTGAAATCTCTTGTCTTAAGGAATAAAGGAAAAAGATTCCGTCGGAGGCTCGGTGCTCTACAGGTTCAACCTTTGTACTCTATTATTGCCTCACATTCCATCTCTTGTGAAAATATATTTGATTGGCTTTTCTGCAGGTTGTTTGCCAGGACTTTCCAAGACCTCCACTAGAAAACACAATAAACTTTTTGGAAGCTGGACAACTATCTTCATTTTTCAGAAACAGTGAAC
+
BAAABFDDFDF@BBEGGFEFFGGGHGBGHHHHHFHGFGHHHFGHHGBGEHHFHFGFBGGHHHHGGGGEGHHGGGGGHHHHHHH3B3BEGHHHGFHFGHHFGHHGEHHEEGHEFGHHHFFHHGHHHHHFHGDGB4FBGHHHHEHHBFHHHEHHGG?GHHHHCDHHGFHHHEHEFFGHHHBGEHHHGHGHHHF1FDGHHFHCD0<D0BDDGDDGB0CEHFHHHGHFHHHGHHGGGGGGGGGGB0;99/0;0;;
@M03495:530:000000000-LYBTV:1:2104:17568:6259 1:N:0:GTGACGTT+ATCTGGGA
GTCAGCATGTGAGCTTTGGTCCGCCTGAGTCCTGGTTTATCAACGGCAAAATATAGATCGGAAGAGCACACGTCTGAACTCCAGTCACGTGACGTTATCTCGTATGCCGTCTTCTGCTTGAAAAAAAAAATATAAACTCGTGGTGGCCTCGTTAATACGACACGGCACACGTGTCATTATAAACACTAGTGTGAAGTTGACCTATCACTAAATATATTGCTCTTGATAATCTCTTCTAGCTATACGCATGT
+
BBBABFFFFFFFGGGGGGGGGGGGGGHHHHHHHHHHHHHHHHHHGGGGGHHHHHGHHHHHGEGGGHHHHHHGHHHGHHHHHHGHHHHHGHHHGGGGGHFHHHFGHHHHGDGFGHHHHGHHGHGHGGGCCC01111111=/0/<.<.001<.....000<..--;----:.-..;:900000000;.0/9;0000;00;000000000000000:90000090000000900000900:0000000..;..0
@M03495:530:000000000-LYBTV:1:2104:17864:6262 1:N:0:GTGACGTT+ATCTGGGA
GTCAGCATGTGAGCTTTGGTCCAGCCTGATCCCTGGTTTATCAACGGCAAAATATAGATCGGAAGAGCACACGTCTGAACTCCAGTCACGTGACGTTATCTCGTATGCCGTCTTCTGCTTGAAAAAAAAAAATAATTAAATGCTGTCGGTTGGGGGGACGCTATGCTAAGTGACATGACGAAATGTGTTGCTAGATGGCAGTGTACCATGGGTGTAGTCATGTGCTCGGACTGTTACTGCCACACTTCTCT
+
CCCCCFFFFFFFGGGGGGGGGGHHHGHHHHHHHHHHHHHHHHGHHGGGGGHHHHHHHHHHHGGGGHHHHHHHGHHHGHHGHHHHHHHHHGHEGGGFGEHHHHHFGHHHHGGGHGGHHHHHHHHHGHGGGGF/0=1111111111>11.-<.----------...0000:0000000000:.-.;0000/.0000;000/:.90000;000/./.:000000000090.-.--.0;:0;00/009./00000
@M03495:530:000000000-LYBTV:1:2104:15078:6267 1:N:0:GTGACGTT+ATCTGGGA
GTCAGCATGTGAGCTTTGGAGTGAAATCTCTTGTCTTAAGGAATAAAGGAAAAAGATTCCGTCGGAGGCTCGGTGCTCTACAGGTTCAACCTTTGTACTCTATTATTGCCTCACATTCCATCTCTTGTGAAAATATATTTGATTGGCTTTTCTGCAGGTTGTTTGCCAGGACTTTCCAAGACCTCCACTAGAAAACACATTAAACTTTTTGGAAGCTGGACAACTATCTTCATTTTTCAGAAACAGTGACA
+
CCCCCFFFFFFFGGGGGGGGGGHHHHHHHHHHHHHHHHGHHHHHHHHHFHHHHFE2FAG5F3BE00E0111E0>?03@@5D@F?FD3G4F?FHFB@@4BB4@F4@F@BF3@F3?3FDGF4B?B?D?3B3FHG3BBFEGHDD4D4F02BGFBFB?33BGG2CEHC2F>FG//??G1GDF110??FG.<0101<FH0<<CG0=DGD0DGGGHG-C0/.:</.:CG.::0:CBG0BFGGB/00;;09/B90;00
@M03495:530:000000000-LYBTV:1:2104:6300:6276 1:N:0:GTGACGTT+ATCTGGGA
GTCAGCATGTGAGCTTTGGACCAGCCTGAGTCCTGGTTTATCAACGGCAAAATATAGATCGGAAGAGCACACGTCTGAACTCCAGTCACGTGACGTTATCTCGTATGCCGTCTTCTGCTTGAAAAAAAAAAAAGAAAAAGCTCGTAGTCCTGCATACATATGAGGAAGTGCATAATAGCATGACTGAGTGATGTAGACAACTGCAGCGTAAACACTTGTGTGTACTACTGACGGACACACAATACACCACA
+
CCCCCFFFFFFFGGGGGGGGGGHHHGHHFHHHHHHHGHHHHHHHHGGGGGHHHHHHHHHHHGGGGGHHHHHHGGHHGHHHHHHHHHHHHGHHHGGCFHHFGHHGGHHHHGGGHGHHHHHHHHHGGHDGFD>@//.0000.>1>.-...00000/000<<00;00/<:.0000:00000000000000009000000000/.0/9000-;...00.090:09..0:0090000.-.--./...00090/...
@M03495:530:000000000-LYBTV:1:2104:9014:6304 1:N:0:GTGACGTT+ATCTGGGA
GTCAGCATGTGAGCTTTGGAGTGAAATCTCTTGTCTTAAGGAATAAAGGAAAAAGATTCCGTCGGAGGCTCGGTGCTCTACAGGTTCAACCTTTGTACTCTATTATTGCCTCACATTCCATCTCTTGTGAAAATATATTTGATTGGCTTTTCTGCAGGTTGTTTGCCAGGACTTTCCAAGACCTCCACTAGAAAACACAATAAACTTTTTGGAAGCTGGACAACTATCTTCATTTTTCAGAAACAGTGAAC
+
CCCCCFFFFFFFGGGGGGGGGGHGHGHHHHHHHHHHHHHHHHHHHHHHGHHHHHGGHHHHHGHGGGGCFHHGGGGGHHHHHHHFHHHHHHHHHHHHHHGHHHHHHHHHHHHHHHHHHHHGHHHHHHHHHGHHHHHHHHHHHHHHHHHHHHHHHGFHHHHHHGHHHHHHECGGHHGHHHHHCGHHHHHGHBF1FF0FGHH.<<<DGFHFHHGCBCGHFHHFHHHGHHHHHHFFGGGGGGGGBF/FBFFBFF0
@M03495:530:000000000-LYBTV:1:2104:12542:6317 1:N:0:GTGACGTT+ATCTGGGA
GTCAGCATGTGAGCTTTGGAGTGAAATCTCTTGTCTTAAGGAATAAAGGAAAAAGATTCCGTCGGAGGCTCGGTGCTCTACAGGTTCAACCTTTGTACTCTATTATTGCCTCACATTCCATCTCTTGTGAAAATATATTTGATTGGCTTTTCTGCAGGTTGTTTGCCAGGACTTTCCAAGACCTCCACTAGAAAACACAATAAACTTTTTGGAAGCTGGACAACTATCTTCATTTTTCAGAAACAGTGAAC
+
BABBBFBFFFFFGGGGGGGGGGHHHHHHHHHHHGHHHHGHHHHHEHHFHHHHHFEFFHHHHHHGGGGGGHHGGGGGHHGFHHHHHHGGHHHHFFHHHEHFHFHHHHHHHHHHHHGHHHHGHFHHHHHFHH?GFHHEGHHHHHHHFHHHHHGHHHFHHHCGGGHHHHHHHGEHGHGHHGBGFHHHHHFGHGH1FGHGEHE<<0<=GHHHFHGCBBGABGEACGFEHGHH0<FGGGGGGGGGF99B9999BC0
@M03495:530:000000000-LYBTV:1:2104:23877:6319 1:N:0:GTGACGTT+ATCTGGGA
GTCAGCATGTGAGCTTTGGAGTGAAATCTCTTGTCTTAAGGAATAAAGGAAAAAGATTCCGTCGGAGGCTCGGTGCTCTACAGGTTCAACCTTTGTACTCTATTATTGCCTCACATTCCATCTCTTGTGAAAATATATTTGATTGGCTTTTCTGCAGGTTGTTTGCCAGGACTTTCCAAGACCTCCACTAGAAAACACAATAAACTTTTTGGTAGCTGGACAACTATCTTCATTTTTCAGAAACAGTGAAA
+
BBABBFFFFFFDGBECG44CGGGDFHHHHFHHHHHFHHGHHDGHHHHHEFCHHHEABGHEHGHGG0EGGEGGGGCE3GGGHFFHFHHFHHGGGHHHGFBDF4GH4G4BFHHB?CCGHGFBGGHFHGHGH4FG3DGHGGGFH?GFFAHCGHHFGHHHHFFF0?GHHHHHG/?CGGDD11?1FFCGHE0GGGH1FF0<CGE.0D0DDDGHHFGG.;0/;CHGEF.::CFHHH0;0=F0FFB0CB//9/=;BF0
@M03495:530:000000000-LYBTV:1:2104:12638:6323 1:N:0:GTGACGTT+ATCTGGGA
GTCAGCATGTGAGCTTTGGAATTAGCTGGTTTATCAACGGCAAATATAGATCGGAAGAGCACACGTCTGAACTCCAGTCACGTGACGTTATCTCGTATGCCGTCTTCTGCTTGAAAAAAAAAAAATAATATTAATAGACCTGCGCAACTGGTAGGTGAGGATCTGATTAGATATCGCGTTATTGTACACATAACCTTCAACAATTTGGCATGTAAATTACATGACATTGAGGCAGACAGATAGTCCACCAG
+
AAA@BFBFFDFFFGFGGGCGGGHGHHHHFGHHHHBGGHGGGGGHHHHHHHHGHGEGGGGHFHHHGGEHGGHHHHHHHHEHHGFHEGG1BGH4FGGGGHHFFFGFHGGHEHHHHEBGHHG?CDF/>0111111??11?11110<-----/</000.000..0//:000;0:00000..--9..00000000090/90;/0000;00000/09.00//9/9////////////........9////////..;
@M03495:530:000000000-LYBTV:1:2104:24950:6324 1:N:0:GTGACGTT+ATCTGGGA
GTCAGCATGTGAGCTTTGGAGTGAAATCTCTTGTCTTAAGGAATAAAGGAAAAAGATTCCGTCGGAGGCTCGGTGCTCTACAGGTTCAACCTTTGTACTCTATTATTGCCTCACATTCCATCTCTTGTGAAAATATATTTGATTGGCTTTTCTGCAGGTTGTTTGCCAGGACTTTCCAAGACCTCCACTAGAAAACACAATAAACTTTTTGGAAGCTGGACAACTATCTTCATTTTTCAGAACAAGTGAAA
+
AAAAAFFFF1D3FGGGGFFGBFGHFHHHHGHHHGHHHHHHHHFFHGHHBFHHHGCGHHGHGBGAEFG/EHHGGEGCHHHHGFGFGHHGGFHHHGFHHGHHGHGFHHHFFEGHHGHHHH2FGGGHHHHFHHHHGFGHHHHHG2GHG0CGHHHGB21>FFFG0BCGGEHHG/?<FGGDGHFE0<0<F.F<FGF1B<G0.<C.0=<0<0=DHHCGE0:::CFHHHGEFGFGHHFGFGGGG/0;FF//;9;0BF0
@M03495:530:000000000-LYBTV:1:2104:5022:6326 1:N:0:GTGACGTT+ATCTGGGA
GTCAGCATGTGAGCTTTGGAGACTGGTTTATCAACGGCAAAATATAGATCGGAAGAGCACACGTCTGAACTCCAGTCACGTGACGTTATCTCGTATGCCGTCTTCTGCTTGAAAAAAAAACAATCAAATACATATAACAGCTTTCCTACGATACAATATCGTATTACTGGTTACGATTTAGAGTGTATCCGTGCATAGCTCTTGCACTGTGACAAGTACCAGATGTACCTGTAGCGACGACGCCAGTAGTA
+
CCCCCFFFFFFFGGGGGGGGGGGHHHHHHHHHHHHGGGGGHHHHHHHHHHHGGGGHHHHHHGFHHHGHHHHHHHHHHHHGHHHGGGGHGFGHHGGHHHHGGGHGHGGFGHHHGHDGFGGG/?<2@@22222>2D2221110?1111111/?..-11111<.>000000000<<0....<00:00000000.....00000000000:0/=00000.;00;00.;00000;00000---9-9---.-00000
@M03495:530:000000000-LYBTV:1:2104:19633:6359 1:N:0:GTGACGTT+ATCTGGGA
GTCAGCATGTGAGCTTTGGAATTAGTAAATTCGTTGACGACAGAAGGAGCAAGATAACGACCACAGGGAGGGTGGTTTATCAACGGCAAAATATAGATCGGAAGAGCACACGTCTGAACTCCAGTCACGTGACGTTATCTCGTATGCCGTCTTCTGCTTGAAAAAAAAAAAAAAATATACCATATATTGCTTCGATATCGCTATGTGTGGCAGCAATCAAGTTGTGAACAGCTCTAGTGCTTCGCAGCGTG
+
BBBBBFFFFFFFGFFGGGGGGGHHHHHHHHHHGHHHHHGGGGGHGHHHHHHHHHHHHHGGGGGHHHHGFGGGGGGGGHHHGHHHGGGGGHHHHHHHHHHHGGGGGHHHHHHGHHHGHEHHHHHHGHHHDHHHGGFEGHFHHHFGHHHFGDGHGHHHHHHHGHFHH-=A--9-;99;000//////9/9;//9/-./9-/...../9/9........///9/////./////.////99///9/-...--9.
@M03495:530:000000000-LYBTV:1:2104:15527:6371 1:N:0:GTGACGTT+ATCTGGGA
GTCAGCATGTGAGCTTTGGTCCAGCCTGAGTCCTGGTTTATCAACGGCAAAATATAGATCGGAAGAGCACACGTCTGAACTCCAGTCACGTGACGTTATCTCGTATGCCGTCTTCTGCTTGAAAAAAAAAAAATATAAAATAATAAGCTTAACTACAATCATCTTACTACCCACACAGCGACTCATAGTATTTCTACCTCTCCACCATGATTGCCTGCATTGCAGCACTCGACTTTCATTCGTCCGTTACT
+
CCCCCFFFFFFFGGGGGGGGGGHHHGHHFHHHHHGHGHHHHHHHHGGGGGHHHGHGGEHHHGAAEHHHHHHHGHHHGGHHHHHHHHHHHGHGFGGFGHHFGFHFGHHHHGGGHGGHFHHB30GEGHCC?/<//0?11111=11111111111111<000<00=0=0=000/<0......----900;0;0000;C000;00;/0/..0000000;00F/00000009.9/..-..0000000;..-.0..0
@M03495:530:000000000-LYBTV:1:2104:18352:6374 1:N:0:GTGACGTT+ATCTGGGA
GTCAGCATGTGAGCTTTGGAGTGAAATCTCTTGTCTTAAGGAATAAAGGAAAAAGATTCCGTCGGAGGCTCGGTGCTCTACAGGTTCAACCTTTGTACTCTATTATTGCCTCACATTCCATCTCTTGTGAAAATATATTTGATTGGCTTTTCTGCAGGTTGTTTGCCAGGACTTTCCAAGACCTCCACTAGAAAACACAATAAACTTTTTGGAAGCTGGACAACTATCTTCATTTTTCAGAAACAGTGAAC
+
AAAAAFFFFDF5FFGGGD4GGGHHHHHHHHHHHFHGHHHFHBHHFGHHHHGFHHGGHHHHHHHCCGGGGHHGCGGGHHHBHHHHEHBGFGHHHHFFGFHFGHHHHHHGGHHHHHFEFHH4GHHHHHHGG4BFFGHHHHHEGGHH1GHHFHFGGHHHHHHGHGGGBGFHGGACFFHHFHHHAFCGHHH0<CG11<CFCFCCD=0DGBHDGD-CH0;GGGCGHBCEGHHHGFGGGGBFGGEBFFFBFG9C0;0
@M03495:530:000000000-LYBTV:1:2104:10227:6378 1:N:0:GTGACGTT+ATCTGGGA
GTCAGCATGTGAGCTTTGGAGTGAAATCTCTTGTCTTAAGGAATAAAGGAAAAAGATTCCGTCGGAGGCTCGGTGCTCTACAGGTTCAACCTTTGTACTCTATTATTGCCTCACATTCCATCTCTTGTGAAAATATATTTGATTGGCTTTTCTGCAGGTTGTTTGCCAGGACTTTCCAAGACCTCCACTAGAAAACACAATAAACTTTTTGGAAGCTGGACAACTATCTTCATTTTTCAGAAACAGTGAAC
+
CDDDDFFFFFFFGGGGGGGGGGHHHHHHHHHHHHHHHHHHHHHHHHHHHHHHHHGGHIHHHGHGGGGGGHHGGGGGHHHHHHHHHHHHHHHGHHHHHHHHHHHHHHHHHHHHHHHHHHHHHHHHHHHHHHFHHHHHHHHHHHHHHGHHHHHHGHHHHHHHHGHHHHHHGEHHHHHHHHGHGHHHHHHHHFHBFGFHHGHEDD0=GHHHHHGGECFEHHHHGFHGHHHHHHGGGGGGFFGGBFBFFGFFFF<
@M03495:530:000000000-LYBTV:1:2104:10003:6381 1:N:0:GTGACGTT+ATCTGGGA
GTCAGCATGTGAGCTTTGGAGTGAAATCTCTTGTCTTAAGGAATAAAGGAAAAAGATTCCGTCGGAGGCTCGGTGCTCTACAGGTTCAACCTTTGTACTCTATTATTGCCTCACATTCCATCTCTTGTGAAAATATATTTGATTGGCTTTTCTGCAGGTTGTTTGCCAGGACTTTCCAAGACCTCCACTAGAAAACACAATAAACTTTTTGGAAGCTGGACAACTATCTTCATTTTTCAGAAACAGTGAAC
+
BBBBBFFFFFFBGFGGGGGFGGHHFHHHHHHHHHHHHHCHHHHHHHHHHHHHHGGGHHHHHGHGGGGFGHHGGGGGHHHHHHHGHHHHHGHHHHHHGFHHHHHGHHHHHHHHHHHHGGHHHHHHHHHHHFHHFHHHHHHHHFHHHHFHHGHHHHHFHHHHHGGHGHHHGHEHHHHHFFHHFHHHEFHHHGH<GH0GHGHGD=<GHHGHHHGG/0CGFH:CGFGGHGHHHHGGGGGGFGGGGGGGGGFBFF0
@M03495:530:000000000-LYBTV:1:2104:18641:6386 1:N:0:GTGACGTT+ATCTGGGA
GTCAGCATGTGAGCTTTGGAATTAGTAAATTCGTTGACGACAGAAGGAGCAAGATAACGACCACAGGGAGGGTGGTTTATCAACGGCAAAATATAGATCGGAAGAGCACACGTCTGAACTCCAGTCACGTGACGTTATCTCGTATGCCGTCTTCTGCTTGAAAAAAAAAAAAAGACGAGAAGATCGAAAGGAATTCACAGCTCGGTTACACTACCAGCACGATTTGACATACAACCGAGACACAATGTGCT
+
AABBBFFFFFFFGGGGGGGGGGHHHHHHHHHHGHHHHHGDGGFFFHHHHHHHHHHGHHGGGGGHHHHGGGGGEFGEFHHHHHHHGGGGGHHHHHGFHGHHGFEGHHHFFHHCGHGGFHHFHHFHHHHHGCEHGGGGHHHHGFGGHHFGFCDHGHFHEFD0<0DFGC?@C----.:/.--..////../;...///;////.//.-.9./////9.//..99....//////////.----.....//////
@M03495:530:000000000-LYBTV:1:2104:7350:6405 1:N:0:GTGACGTT+ATCTGGGA
GTCAGCATGTGAGCTTTGGAGTGAAATCTCTTGTCTTAAGGAATAAAGGAAAAAGATTCCGTCGGAGGCTCGGTGCTCTACAGGTTCAACCTTTGTACTCTATTATTGCCTCACATTCCATCTCTTGTGAAAATATATTTGATTGGCTTTTCTGCAGGTTGTTTGCCAGGACTTTCCAAGACCTCCACTAGAAAACACAATAAACTTTTTGGAAGCTGGACAACTATCTTCATTTTTCAGAAACAGTGAAC
+
BBBBBFFFFDFDGGGGGGGGGGHHGHHHHHHHHHFHHHHHHHHHHHHHHHHHHHGEHHHHHGHGGGGGGHHGGGGGHGHHHHHHHHHHHHHHHHHGHHHHHHHHHHHHHHHHHHHHHHHHHHHGHHHHHHHHHHHHHHHHHBHHHFHFHHHGHHHGHFHFGFHHHGHHECGHHHHHGGDGFFGGHGHHHEHDGHHGHHHED0<GFGHHHHGGF;GHHHHHHHHGHCHFHHGGGGGGFGGBFBFFGGBFFFB
@M03495:530:000000000-LYBTV:1:2104:18379:6406 1:N:0:GTGACGTT+ATCTGGGA
GTCAGCATGTGAGCTTTGGAGTGAAATCTCTTGTCTTAAGGAATAAAGGAAAAAGATTCCGTCGGAGGCTCGGTGCTCTACAGGTTCAACCTTTGTACTCTATTATTGCCTCACATTCCATCTCTTGTGAAAATATATTTGATTGGCTTTTCTGCAGGTTGTTTGCCAGGACTTTCCAAGACCTCCACTAGAAAACACAATAAACTTTTTGGAAGCTGGACAACTATCTTCATTTTTCAGAAACAGTGCAC
+
BBCCCFFFFFFFGGGGGFFGGGHGHHHHHHHHHGHHHHFGHHGHHHHHHHGHHHGGHHIIHHHGGGGGGHHGGGGGHHHHHHHHHHHHHHHGHHHHHHHGHHHHGHHHHHHHHHHHHGHHHHHHHFHHHHDHHHFHHHHHHHHHHGHHHHHFHHHHGH@GGAEHHEFGHHHHFHHHHHHHGHHHHHHHHFF1FFFFHHHE<DGHHHHHHHGGF0GHGHF.C:.:FGHHHHEFGEFFC/09;FFGGGF0099
@M03495:530:000000000-LYBTV:1:2104:5720:6407 1:N:0:GTGACGTT+ATCTGGGA
GTCAGCATGTGAGCTTTGGACTCCTGACTGGTTTATCAACGGCAAAATATAGATCGGAAGAGCACACGTCTGAACTCCAGTCACGTGACGTTATCTCGTATGCCGTCTTCTGCTTGAAAAAAAAAACAATTTTGAATCTGGGGTGTACGAAGATATACACCAATATATCCCTGCCTTGTTTAATCTCCCTTTGTCTCTCATTATGAACCCATCATTCACGCTCAATAAAATCCACTCTGCACTCTATTGAA
+
BBBBBFFFFDF@FGFGGGGGFGHHHHGHHHHGHHHHHHHHGGGGGHHHHHHHGHHCEEFGHHHHHHHEHHHGGHHHHGHHHHHHGHGHGGFGGC4BGGFFHHFHGEFAEGFHHHFHAFDFHGGCCC//?22<11<111111?/?--11..<.<0000<D0/<./000=0::00..00/:;;000:000//00;0;0000;CB00;000;..//00009;..;A.////////9//99//////;/;/////
@M03495:530:000000000-LYBTV:1:2104:26470:6415 1:N:0:GTGACGTT+ATCTGGGA
GTCAGCATGTGAGCTTTGGAATTAGTAAATTCGTTGACGACAGAAGGAGCAAGATAACGACCACAGGGAGGGTGGTTTATCAACGGCAAAATATAGATCGGAAGAGCACACGTCTGAACTCCAGTCACGTGACGTTATCTCGTATGCCGTCTTCTGCTTGAAAAAAAAAAGATCTGAGGAGAAGACGTTGTGCAGTCCGCAACGATACAATGTAATGCACGCGATTTCACTCTTGAGTTACAGTGCTAGAA
+
BBBBBFFFFF5DFGGEB4GGGBGFHA6GFGHHCBFGFGEGCCGBFGHACGAGFFFGHHGFFE?E1AGAFEEE1?EEGHHHBGHFE/>E/F0FFGFHBGHH?/FE0?0?00?BFG0CHBG1DGGHHEHHGACA/<//?/1?1F?CFFDH@.>0>1>11>1G<C0GG---:A..000000.09..///....9.000;/0.-----...9////9////9//.----.;/////;9//////////////;//
@M03495:530:000000000-LYBTV:1:2104:24258:6446 1:N:0:GTGACGTT+ATCTGGGA
GTCAGCATGTGAGCTTTGGTCCAGCCTGAGTCCTGGTTTATCAACGGCAAAATATAGATCGGAAGAGCACACGTCTGAACTCCAGTCACGTGACGTTATCTCGTATGCCGTCTTCTGCTTGAAAAAAAAAACAAGGCTGAGGTCCGTCTTGGTGTGTTGTCACACCATGTAGATCGTAGTCGATGACCGACACGGAGATGAGCGCAGTATGGGACTGCATGTCACGTACACGTCTAACGCGCAGAGACCAG
+
CCCCCFFFFFFFGGGGGGGGGGHHHGHHGHGGHHHHGHHHHHHHHGGGGGHHHHHHHHHHHGGGGHHHHHHHGGHHGHHHHHGHHHHHHGFHHGGFGE1GHHHGGHHGHGGGFGHHHHHHHFGFHHGGGC??//0//100?/0<1><00.111..../<<0000/.<0:0000::./.;.0...000/;----.9-.-/:;0/----.////./..:////:;//.;/../..././/.----:-.//./.
@M03495:530:000000000-LYBTV:1:2104:7752:6450 1:N:0:GTGACGTT+ATCTGGGA
GTCAGCATGTGAGCTTTGGAGTGAAATCTCTTGTCTTAAGGAATAAAGGAAAAAGATTCCGTCGGAGGCTCGGTGCTCTACAGGTTCAACCTTTGTACTCTATTATTGCCTCACATTCCATCTCTTGTGAAAATATATTTGATTGGCTTTTCTGCAGGTTGTTTGCCAGGACTTTCCAAGACCTCCACTAGAAAACACAATAAACTTTTTGGAAGCTGGACAACTATCTTCATTTTTCAGAAACAGTGAAC
+
BBBBBFFFFDDDGGGGGGFGGGHHCHHHCHHHHGHHHHHHHHHHHHHGEGHHHGGGFHHHHGHGGGGFGHHGGEFEHHHHHGHGHHEHHHHHHHH4FHHFHFHHHHEHBGHHFHHHHHHFHHGHHHHHHFDFHHHFHHHHHGHHHCHHHHGGHHFHHFFHHGHHGEHHHH/FFGHH<GHF0CGHHHHHFFH1F<FGHACE<<<DFGHHEB@?BBGEHHHHHEHHFEHHHGFBF0FFFGFGB;CFFFGG0F9
@M03495:530:000000000-LYBTV:1:2104:20225:6465 1:N:0:GTGACGTT+ATCTGGGA
GTCAGCATGTGAGCTTTGGAATTAGTAAATTCGTTGACGACAGAAGGAGCAAGATAACGACCACAGGGAGGGTGGTTTATCAACGGCAAAATATAGATCGGAAGAGCACACGTCTGAACTCCAGTCACGTGACGTTATCTCGTATGCCGTCTTCTGCTTGAAAAAAAAAAAAACCGGACGTGGATTACAGGGCGGTGACCTTGGCACTGCTGCACAGAACCAATCTGTCATGCAACTCGCAGTATGTACAC
+
BBBBBFFFFFFDGGGGGBFGGGHHHGFGHHHHGGHHHHGFGGGHHFHHHHHHHFHHHHGGGGGHEHHGAEFGEGGGGHHHHFHFFGEGGHHHHHHHHGHHGGGEFHHHHHHGHGHGHHHHHHHHHHHHGHHGGD?FGHEBGHGGHHFGGA-GGHFHHHHFAH=DF-::C---9..-----9.:A///;9//..----.;///:////.////////./;..;.//////;//9B////.-:..///9////
@M03495:530:000000000-LYBTV:1:2104:12413:6469 1:N:0:GCGACGTT+ATCTGGGA
GTCAGCATGTGAGCTTTGGAGTGAAATCTCTTGTCTTAAGGAATAAAGGAAAAAGATTCCGTCGGAGGCTCGGTGCTCTACAGGTTCAACCTTTGTACTCTATTATTGCCTCACATTCCATCTCTTGTGAAAATATATTTGATTGGCTTTTCTGCAGGTTGTTTGCCAGGACTTTCCAAGACCTCCACTAGAAAACACAATAAACTTTTTGGAAGCTGGACAACTATCTTCATTTTTCAGAAACAGTGAAC
+
CBC@BFFFFFFFGGGGGGGGFGHHHHHHHHHHHHHHHHHHHHHHHHHHHHHHHHGGHHHHHGHGCGFGGHHGGGGGHHGHHHHGHHFHHHHHHHHFHHHHHHHHHHHHHHGHHHHHHHHHHHHHHHHHHHGHGHHHHHHHHHHHHHHHHHGHHHHFHHHHHGHHGHFHGEHHHHHGBGHGHHHHHHHHFHHDG1FCGHH<<=<DGHHHHHGGEGFEHHGFHGFEGCHHHHGGGGGGGFGEFBFGFFFGFG0
@M03495:530:000000000-LYBTV:1:2104:7307:6476 1:N:0:GTGACGTT+ATCTGGGA
GTCAGCATGTGAGCTTTGGAGTGAAATCTCTTGTCTTAAGGAATAAAGGAAAAAGATTCCGTCGGAGGCTCGGTGCTCTACAGGTTCAACCTTTGTACTCTATTATTGCCTCACATTCCATCTCTTGTGAAAATATATTTGATTGGCTTTTCTGCAGGTTGTTTGCCAGGACAGGTCGTGATTGCTGGAGCAGGTATGATATAATTCTAGGATTTGACAGATGAATAATTTACATATATATCTAACTTTGA
+
CBCBCFFFFFFFGGGGGGGGGGHHHHHHHHHHHHHHHHHHHHHHHHHHHHHHHHGGHHHHHGHGGGGGGHHGGEFGHHHHHHHHHHHHHHHHHHHGHHHHHHHHHHHFFHHHFGGHHHHHFGHHHHGGHHHHHHHHHHHHHFHHHHHHGGHHHHFHFHHHHEHHGHGGFHHHHGGHHGGGHHHHEHHGFHHGHHCGHHHHHFFFHHHHHFGHHHHHFHHHGHHHCH0CHHHFGHHHGGGGGFGGFGGGGG0
@M03495:530:000000000-LYBTV:1:2104:7934:6484 1:N:0:GTGACGTT+ATCTGGGA
GTCAGCATGTGAGCTTTGGGAGGGTGGTTTATCAACGGCAAAATATAGATCGGAAGAGCACACGTCTGAACTCCAGTCACGTGACGTTATCTCGTATGCCGTCTTCTGCTTGAAAAAAAAAAAAAGGAAAGGGCGGAATTGCGTTCAGTAGGGCAGGATGGCAGATTCAGTGACAAGGTGTAATGAGTAGAGATCGGGCAGAACATCATGGGTGTGGGCAGGCATAAGGGCTGTTACTGAAGCAGTTAGTG
+
BBBBBFFFFFFFGFGGGGGFF2FFEFGFGHHHHHHHGGGGGHHGHHHHHHHHGGGGGGGHHGHGGHHGHHHHHHHHHHHHGFCCFGFFHHBGHHGGHHHHGGGGGHHFHHHHEFFHHGGGC<//-..00000..----.00;:9../00090./..;.0/./9..000000///9:../9///9::/9://///;9.---.././//////./.9...;:A-?.////;...../9/////9;//9///99
@M03495:530:000000000-LYBTV:1:2104:20669:6519 1:N:0:GTGACGTT+ATCTGGGA
GTCAGCATGTGAGCTTTGGAGTGAAATCTCTTGTCTTAAGGAATAAAGGAAAAAGATTCCGTCGGAGGCTCGGTGCTCTACAGGTTCAACCTTTGTACTCTATTATTGCCTCACATTCCATCTCTTGTGAAAATATATTTGATTGGCTTTTCTGCAGGTTGTTTGCCAGGACTTTCCAAGACCTCCACTAGAAAACACAATAAACTTTTTGGAAGCTGGACAACTATCTTCATTTTTCAGAAACAGTGAAA
+
CCCCCFFFFFFFGGGGGGGGGGHHHHHHHHHHHHHHHHHHHHHHHHHHFHHHHHGGHHIIHHHGGGGGGGFGGGGGHHHHHHHHHHHHHHHHHHHHHHHHHHHHHHHHGHHHHHGHHFHHFHHHHHHHHEGHGHHHGHHHHHHHHEHHHHHFHF3FFFGHHGHHHHHHHHFGHHGHEHGHHHGHHHEHFGFDGHHFHFH.DDGHHGBDHFGGHGFHHHHHGBHEFBCHHFFGGGGGGGGGFCF:CBF9FF0
@M03495:530:000000000-LYBTV:1:2104:10951:6525 1:N:0:GTGACGTT+ATCTGGGA
GTCAGCATGTGAGCTTTGGTCCAGCCTGAGTCCTGGTTTATCAACGGCAAAATATAGATCGGAAGAGCACACGTCTGAACTCCAGTCACGTGACGTTATCTCGTATGCCGTCTTCTGCTTGAAAAAAAAAAAAAGAACCATGGATATTGAGAGTTTAACTGGCTGGTACGCTAAGTGGAGAGAGGAGTAGAATTGTTGCTACAACGGTGTCATGTTGTCATGCACAAGATAACACCTGTGTAGTAGTGTAG
+
BBBBBFFFFFF5FGGGGGGGGGHHHGHHGHHHHHHHGHHHHHHHHGGGGGHHHGHHHHHHHGGGGHHHHHHHGHHHGHHHHHHHHHHHGGHHHGGGGGHBGHHGGHHEGFFGHFDHHHHHHGHHHHGC@C@</-..00.0<101000<000.//0000==0/./..:00.....0:000./......;/;0000000.0000009--.9./9:/9:/.////////;9./;////.//9////;//9////
@M03495:530:000000000-LYBTV:1:2104:9263:6531 1:N:0:GTGACGTT+ATCTGGGA
GTCAGCATGTGAGCTTTGGAGTGAAATCTCTTGTCTTAAGGAATAAAGGAAAAAGATTCCGTCGGAGGCTCGGTGCTCTACAGGTTCAACCTTTGTACTCTATTATTGCCTCACATTCCATCTCTTGTGAAAATATATTTGATTGGCTTTTCTGCAGGTTGTTTGCCAGGACTTTCCAAGACCTCCACTAGAAAACACAATAAACTTTTTGGAAGCTGGACAACTATCTTCATTTTTCAGAAACAGTGAAC
+
CCCCCFFFFFFFGGGGGGGGGGHHHGHHHHHHHHHHHHHHHFHHHHHHHHHHHHGGHHHHHGHGGGGGGHHGGGGGHHHHHHHHHHHHHHHHHHHHHHHHHHHHHHHHHHHHHHHGHHHHHHHGHHHGHHHHHGHHGHHHHEHHHHGHHHHHHHGHFFHHFDHHFHHHGFHHHHHHHHHH0FGHHHHFHHHB1FCFGHHC<=<DDHHHHGGGGCBEGHHAGGFEHHGHGFFGGGFFGGGGGBBBGGFFFF0
@M03495:530:000000000-LYBTV:1:2104:18230:6548 1:N:0:GTGACGTT+ATCTGGGA
GTCAGCATGTGAGCTTTGGAGTGAAATCTCTTGTCTTAAGGAATAAAGGAAAAAGATTCCGTCGGAGGCTCGGTGCTCTACAGGTTCAACCTTTGTACTCTATTATTGCCTCACATTCCATCTCTTGTGAAAATATATTTGATTGGCTTTTCTGCAGGTTGTTTGCCAGGACTTTCCAAGACCTCCACTAGAAAACACAATAAACTTTTTGGAAGCTGGACAACTATCTTCATTTTTCAGAAACAGTGAAC
+
BBBBBFFFFFFFGGGGGGBGGGHGHHHHHHHHHHHHHHHHHHHHHHGHHHHHGHGGHHHHHHHGGGGGGHHGGGGGHHGHHHHGHHHHHHHHHHHHHHHHHHHHGHHHHHHHHHHHHHHHHHHHHHHHHEGHHHHGHHHHHHHHHHBGHHHHHHHGGGHGGGHHGHHHHAGGHHGHHGHHHGHHHHHGHFFFFGBFHGHEDG0=DDGHHHGFHFHGHHHHHGHEHHGHHHGFFGBFGGGGBFFGGGFFFBB
@M03495:530:000000000-LYBTV:1:2104:17135:6558 1:N:0:GTGCCGTT+ATCTGGGA
GTCAGCATGCGAGCTTTGGAGTGAAATCTCTTGTCTTAAGGAATAAAGGAAAAAGATTCCGTCGGAGGCTCGGTGCTCTACAGGTTCAACCTTTGTACTCTATTATTGCCTCACATTCCGTCTCTTGTGAAAATATATTTGATTGGCTTTTCTGCAGGTTGTTTGCCAGGACTTTCCAAGACCTCCACTAGAAAACACAATGAACTTTTTGGAAGCTGGACAACTATCTTCATTTTTCAGAAACAGTGAAC
+
A1AAAFFB11>AEEE1BB01B1BBFHBFG3FFH1AFHHFGCHFGBGGF100BGAEGFHHHHCGEAEGCE/CE/??EGGHDHFC0B1F1FDCFHHBHHHH1@GHF2FG111BFHHCHEGD0B0BGGHHD1GH1FGFH2G2FF2FF10BFGCHEGH1FGF0D0//<01GG1/<<F11<<F1<00FG1FCGG<00=0<C...<<000:CGCFC--:::.:CGFFC../FFFGGB;0CCBBBFF0;/;:FBBFF:
@M03495:530:000000000-LYBTV:1:2104:9093:6579 1:N:0:GTGACGTT+ATCTGGGA
GTCAGCATGTGAGCTTTGGACTCCTGACTGGTTTATCAACGGCAAAATATAGATCGGAAGAGCACACGTCTGAACTCCAGTCACGTGACGTTATCTCGTATGCCGTCTTCTGCTTGAAAAAAAAAAAAAAGAAACAGCCACGCTAACTAAGTCGTCTCGTTAACCATCAATAATATATAAGCTCTTTTGAGTCCACAAGTATTCAATCTTCCTCGTTAGTATCCGTGTCTAAGTTGCACATCAACCTAGAT
+
CCCBCFFFFFFDGGGGGGGGGGHHGHHHHHHHHHHHHHHHGGGGGHHHHHHHHHHHGGGGHHHHHHHGHHHGHHHHHHHGHHHHGHHHGGGGHHHHHHGGHHHHGFGFGHHHHHHHHHHHHGGGG<>>/<..<<0<00../-.<../0000=0...;:;....00:;00;00000;00000000000909.000090..00000000000:000;....0000;.:.:/000:;00009009;09./;000
@M03495:530:000000000-LYBTV:1:2104:23254:6591 1:N:0:GTGACGTT+ATCTGGGA
GTCAGCATGTGAGCTTTGGTCCAGCCTGAGTCCCTGGTTTACAACGGCAAAATATAGATCGGAAGAGCACACGTCTGAACTCCAGTCACGTGACGTTATCTCGTATGCCGTCTTCTGCTTGAAAAAAAAAAAACATACGCTATAACCGATCTTCGTTCATTCGTTCAAATAAATCTATCAGTTCAGATACTTGATCGCTAGCAAGTGGAGGACACGTGTTGTCTCTTATCGTCAACGCACTAGTAAGAAGC
+
CBCDDFFFFFFFGGGGGGGGGGHHHGHHHHHHHHHGHHHHHHHHHGGGGGHGHHHHHHHHHGGGGHHHHHHHGGHHEGHHHHHHHHHHHGHHHGG?FHGBEGHFFHHFHGEFHGHHHHHHEGHHHHFCGCC///.1110..<.11>0----.00.//;000;0//.0;000;0:0000;000::00000000;:00.;...0:0/0000...:/..../..::00000009/9..;.---:00000:0:/0
@M03495:530:000000000-LYBTV:1:2104:25612:6613 1:N:0:GTGACGTT+ATCTGGGA
GTCAGCATGTGAGCTTTGGACTCCTGACTGGTTTATCAACGGCAAAATATAGATCGGAAGAGCACACGTCTGAACTCCAGTCACGTGACGTTATCTCGTATGCCGTCGTTGGCTTGAAAAAAAAAGCACATGGCTCTCGGAGTGGTCCTGGTTTAATGCCGCTCTGATTTTCTCTGAACTCAGCAGCGTACACGTTTGAACAGTAGTGACAGGAAGGGATTTCGCATGCAGCAGTCTGCTACGTACACAAT
+
AAAA>1DFB@33BG11BGAFBGFGBE1BGGGHH0FBG2GFGGGGGF0DGGFGF21FA//ACCGG0BA/FHBFG2FG1BGGGF@G/FCA/?F/0/2B20>?GC2F/?//>/0BBGA<FC1BB/<///0<00110?01?<?CA-.0<11111<1<./<0<0<<-<=C0;000000;0000:0000/;9/;..-.99../.0;00/0000/0009..-9----///-----////--///9///:-9/-;//-/
@M03495:530:000000000-LYBTV:1:2104:13945:6626 1:N:0:GTGACGTT+ATCTGGGA
GTCAGCATGTGAGCTTTGGAGTGAAATCTCTTGTCTTAAGGAATAAAGGAAAAAGATTCCGTCGGAGGCTCGGTGCTCTACAGGTTCAACCTTTGTACTCTATTATTGCCTCACATTCCATCTCTTGTGAAAATATATTTGATTGGCTTTTCTGCAGGTTGTTTGCCAGGACTTTCCAAGACCTCCACTAGAAAACACAATAAACTTTTTGGAAGCTGGACAACTATCTTCATTTTTCAGAAACAGTGAAC
+
BABCCFFFFFFFGGGGGGGGGGHHGHHHHHHHHHHHHHHHHHHHHHHHHHHGHHGGHHIHHHHGGGGGGHHGGFGGHHHHHHHHHHHHHHHHHHHHHHHGHGHHHHHHHHHHHHHHHGHHHHHHHHGHHHFHGFHHHHFHHHHHHHFHHHHHHHEFCGGFHGHHHHHHHEHGHHHHHHFFFFHHHHGHHHEB1GHHHHHCGGGHHGHHHHGGHGGGHHHHHHHEHHGHHHGFGGGGGGFBF09C9FBFEF0
@M03495:530:000000000-LYBTV:1:2104:23735:6635 1:N:0:GTGACGTT+ATCTGGGA
GTCAGCATGTGAGCTTTGGAGTGAAATCTCTTGTCTTAAGGAATAAAGGAAAAAGATTCCGTCGGAGGCTCGGTGCTCTACAGGTTCAACCTTTGTACTCTATTATTGCCTCACATTCCATCTCTTGTGAAAATATATTTGATTGGCTTTTCTGCAGGTTGTTTGCCAGGACTTTCCAAGACCTCCACTAGAAAACACAATAAACTTTTTGGAAGCTGGACAACTATCTTCATTTTTCAGAAACAGTGAAC
+
BBBBBFFFFFFDGGGGGGGGGGHHHHHHHHHHHHHHHHGHHHHHHHGHHHHHHHGGHHHHHGHGGEGGGHHGGGGGHHHHHHHHHHHHHHHHHHHHHHHGHGHHHHHHHGHHHHGFHHHGHHHHHHHHHHHHHHHGHGHHHFHHHECGHHHGHHFHFFHHGDHHFHHGHHHHHGHHGHHHFHHHHGHHGHGGHDCGHHH.<=D=DGHHHHGGH0;CCGGHHCFHHGHHBCCBFFGBBBFFFG/FBFFGGG0
@M03495:530:000000000-LYBTV:1:2104:21122:6636 1:N:0:GTGACGTT+ATCTGGGA
GTCAGCATGTGAGCTTTGGTCCAGCCTGAGTCCCTGGTTTATCAACGGCAAAATATAGATCGGAAGAGCACACGTCTGAACTCCAGTCACGTGACGTTATCTCGTATGCCGTCTTCTGCTTGAAAAAAAAAAAAAACTTTGTTTGGCTTTTTTACTGAATGTATGCCCGGACTTTCGTGGACTCTCACTAGTACACACAATAGAACTTTTGGTATCTGGACAACTATATGTCTCTTTTCTGAACAGTGCAA
+
CCCCCFFFFFFFGGGGGGGGGGHHHGHHHHHHHHHHHEHHHHHHHHGGGGGHHHHHHHHHHHGEGGGHHHHHHGHHHGFHHHHGHHHHFHGHHHGGFGHHHHHHGGHHHHGDGFGHHHHHHGEGHGF@BCC@<<--.11100/</.00</<0-.:0:000:000000/.---;099....90:90000;00000000..:00000000000-.0000900.09.9BB000900000099000009900090
@M03495:530:000000000-LYBTV:1:2104:14584:6661 1:N:0:GTGACGTT+ATCTGGGA
GTCAGCATGTGAGCTTTGGAGTGAAATCTCTTGTCTTAAGGAATAAAGGAAAAAGATTCCGTCGGAGGCTCGGTGCTCTACAGGTTCAACCTTTGTACTCTATTATTGCCTCACATTCCATCTCTTGTGAAAATATATTTGATTGGCTTTTCTGCAGGTTGTTTGCCAGGACTTTCCAAGACCTCCACTAGAAAACACAATAAACTTTTTGGAAGCTGGACAACTATCTTCATTTTTCAGAAACAGTGAAC
+
CBCCBFFFFFFFGGGGGGGGGGHHHHHHHHHHHHHHHHFHHHHHHHHHHHHHHHGGHIHIHHHGGGGGGHGGGFGGHHGHHHHHHHHHHHHHHHHHGHHHHEHHHHFHHHHHHHGHHHHHGHHHHHHHHFHGFFHHHHHHHHHHHHHHHHHHHHHHHHGHHGHHHHHHGAGFGHHHHHFFFGHHHHGHHHHFDHGHGHEEDD<0DFHGHHGGFHGHFHHHHHHAHHHHHHGGGGGGGGGFFB0CFGGGGG0
@M03495:530:000000000-LYBTV:1:2104:23371:6694 1:N:0:GTGACGTT+ATCTGGGA
GTCAGCATGTGAGCTTTGGAGTGAAATCTCTTGTCTTAAGGAATAAAGGAAAAAGATTCCGTCGGAGGCTCGGTGCTCTACAGGTTCAACCTTTGTACTCTATTATTGCCTCACATTCCATCTCTTGTGAAAATATATTTGATTGGCTTTTCTGCAGGTTGTTTGCCAGGACTTTCCAAGACCTCCACTAGAAAACACAATAAACTTTTTGGAAGCTGGACAACTATCTTCATTTTTCAGAAACAGTGAAC
+
BBBBBFFFFFFFGGGGGGGGGFGHHHHHHHGHHHHGHHHHHHHHHHHHHHHHGHGGHHHHHHHGGGGFEGHGGGGGGHHHHFFHHHHHHHHHHHHHHHHHHHHHHHHHHHHHGHHHHHGBGHHHHHHHHHFHHHHHHHHGGGHHHHGHHHHFHGHHGHHHHGHHCHGHHEGEGHHHGHHHEHHHHEFC1FFF1GGHGHGEHHFBFFFHHFDDCCFGHHEHGHGEGHFHHGFFGGFFGGFGF0/BBFBB0F0
@M03495:530:000000000-LYBTV:1:2104:18532:6696 1:N:0:GTGACGTT+ATCTGGGA
GTCAGCATGTGAGCTTTGGTCCAGCCTGAGTCCTGGTTTATCAACGGCAAAATATAGATCGGAAGAGCACACGTCTGAACTCCAGTCACGTGACGTTATCTCGTATGCCGTCTTCTGCTTGAAAAAAAAAAAAACGCAGCTTGTGATACCTTGTATACTTCAACGAAAGACTGATTATCCTCTATGAGTAGCTTGTTCGCATCCTATCTACTACTCTGGTAGTTTTGGTGACGTCTTAGGATATGCTCTAA
+
CCCCCFFFFFFFGGGGGGGGGGHHHGHHHHHHHHHHHHHHHHHHHGGGGGHHHHHHHHHHHGGGGHHHHHHHGHHHGHHHHHHHHHHHHGHHHGGFFHHFHHHGGHHHHGGGHGHHHHHHHFGHHGGGG<<//-.-----/0/.0000000<=0000<00;000...../:00000;;000000:0;0;;0000/.00.:..-/0;00000000:0000000;000.-:.00.../.0:0000;00:0000
@M03495:530:000000000-LYBTV:1:2104:23653:6698 1:N:0:GTGACGTT+ATCTGGGA
GTCAGCATGTGAGCTTTGGATGGTTCTGGTTTATCAACGGCAAAATATAGATCGGAAGAGCACACGTCTGAACTCCAGTCACGTGACGTTATCTCGTATGCCGTCTTCTGCTTGAAAAAAAAAAAAAATCCAATAATCTGATTGATTACCACACTGGTGTCAAACGGACACATCATGATGTTAATTTTTATTGGATATTTAACCCAAACACTGATACTTTCATGGCAACCGCGTTCAAGCTCATTCCAATT
+
BABBBFFFFFBFGGGGGFGGGGDHFHHHHHHHHHHHHHFGFGEHHHHHHHHFFEGGGGHFHCGHFGGHHGGHHHHCGGBGHFGGH1FEFEGFFGHF1AFG4BEE@AFHHEF?GGGHHGHGG/<B///-0111>11111111>1D00000=00..C0/D/./0;00...;-.;00;;B0;0;;;0;;F9090009;090099009....A..0//////////;;/;B/..-;---.////99///;////9
@M03495:530:000000000-LYBTV:1:2104:17416:6712 1:N:0:GTGACGTT+ATCTGGGA
GTCAGCATGTGAGCTTTGGAATTAGTAAATTCGTTGACGACAGAAGGAGCAAGATAACGACCACAGGGAGGGTGGTTTATCAACGGCAAAATATAGATCGGAAGAGCACACGTCTGAACTCCAGTCACGTGACGTTATCTCGTATGCCGTCTTCTGCTTGAAAAAAAAAAACATATAATCAGTTGTAATAAGACTTGCTGACTAATACTCGGATGATGGTGGAATGTAGATAGTATATATCACGGCAGTCT
+
DDDDDFFFFFFFGGGGGGGGGGHHHHHHHHHHGHHHHHGGGGGHHHHHHHHHHHHHHHGGGGGHHHHGGGGGEGGGGHHHHHHHGGGGEHHHHHHHHHHHGGGGHHHHHHHGHHHGHHHHHHGHHHHHGFHHGGFFHHGHHGGGHHHHGGGHGHGGHHHHHHDHFFGGGA-.;0:00:0000000;;0000000000:000/00000:0;..;.-0000009.00;0000000000;000:00..---:00
@M03495:530:000000000-LYBTV:1:2104:7708:6747 1:N:0:GTGACGTT+ATCTGGGA
GTCAGCATGTGAGCTTTGGAGTGAAATCTCTTGTCTTAAGGAATAAAGGAAAAAGATTCCGTCGGAGGCTCGGTGCTCTACAGGTTCAACCTTTGTACTCTATTATTGCCTCACATTCCATCTCTTGTGAAAATATATTTGATTGGCTTTTCTGCAGGTTGTTTGCCAGGACTTTCCAAGACCTCCACTAGAAAACACAATAAACTTTTTGGAAGCTGGACAACTATCTTCATTTTTCAGAAACAGTGAAC
+
CCCCCFFFFFFFGGGGGGCGGGHHHHHHHHHHHHHHHHHHHHHHHHHHHHHHHHGGHHIIHHHGGGGGGGHGGGGGHHHHHHGHHHHHHHHHHHHHHHHHHHHHHHHHHHHHHHHHHHHHHHHHHHHGHHHHHHHHHHHHHGHHHFHHHHHHHHHGFHHHHGHHHHHHHHHHHHGHHHHHHHHGHHHHHHHFGHGHHHHEGHGHHHHHHHGGGHHHHHHHHHHGHHHHEHGGGGGGGGGGGFGGGGGGGGF
@M03495:530:000000000-LYBTV:1:2104:15910:6754 1:N:0:GTGACGTT+ATCTGGGA
GTCAGCATGTGAGCTTTGGAGTGAAATCTCTTGTCTTAAGGAATAAAGGAAAAAGATTCCGTCGGAGGCTCGGTGCTCTACAGGTTCAACCTTTGTACTCTATTATTGCCTCACATTCCATCTCTTGTGAAAATATATTTGATTGGCTTTTCTGCAGGTTGTTTGCCAGGACTTTCCAAGACCTCCACTAGAAAACACAATAAACTTTTTGGAAGCTGGACAACTATCTTCATTTTTCAGAAACAGTGAAC
+
BAABCFFFFFFFGFGGGGFFGGHHHHHHHHHHHHHHHHHHHHHHHHHGHHHHHHGEHHHHGHHGGGGGGHHGGGGGHHHHHHHHHHHHHHHHHHHHHHHHHFHHGHHHHHHHHHHHHHHHHHHHHHHHHHHHHHGHHHHGHHHHGHBGHFHHHHHHHHHHHGHHGHHHF//CGHHHHHHHEHHHHHHHHHHGGGHFGGEED=DFHHHHHGGGHFGAHHHHHHFFHHHGHHGGGGEBFGGFBCBFFGFFFG:
@M03495:530:000000000-LYBTV:1:2104:8125:6812 1:N:0:GTGACGTT+ATCTGGGA
GTCAGCATGTGAGCTTTGGAGTGAAATCTCTTGTCTTAAGGAATAAAGGAAAAAGATTCCGTCGGAGGCTCGGTGCTCTACAGGTTCAACCTTTGTACTCTATTATTGCCTCACATTCCATCTCTTGTGAAAATATATTTGATTGGCTTTTCTGCAGGTTGTTTGCCAGGACTTTCCAAGACCTCCACTAGAAAACACAATAAACTTTTTGGAAGCTGGACAACTATCTTCATTTTTCAGAAACAGTGAAC
+
CCCCCFFFFFFFGGGGGGGGGGHHHHHHHHHHHHHHHHHGHHHHHHHHHHHHHHGGHHIIHGHGGGGFGHHGGGGGHHHHHGGHHHHHHHHHHHHFHHHHHHHHHHHHHHHHHHHHHHHGHHHHHHHHHHHHGGHHHHHHHEHHHHHHHHHHHHGHHGHHHDHBGHHHHHGHHHGGDHHHHFHHHGHHHFFGFHHHHHG.0=<0DFHHHGGGHGHGHHHFHEFHHHHBHHGGGFEGBFF0F0:C9FFFFF0
@M03495:530:000000000-LYBTV:1:2104:20489:6814 1:N:0:GTGACGTT+ATCTGGGA
GTCAGCATGTGAGCTTTGGAATTAGTAAATTCGTTGACGACAGAAGGAGCAAGATAACGACCACAGGGAGGGTGGTTTATCAACGGCAAAATATAGATCGGAAGAGCACACGTCTGAACTCCAGTCACGTGACGTTATCTCGTATGCCGTCTTCTGCTTGAAAAAAAAAAAAAAACACACTCTACAAGACGAGTGTTGATGAGGTATATTGTTGTATCTGCATCCGTCAGGAGTGAATCTGTTCTGCTTAT
+
CCCCCFFFFFFFGGGGGGGGGGHHHHHHGHHHGGHHHHGFGGGHHHGHHHHHHHHHHHGGGGGHHHHGGGGGEFGGGHHHHHHHGGGGGGHHHHHHHHHHGGGGGHHFFHHGHHHGHHHHHHHHHHHHGHHHGGFEFFBGHHGFHGHHGGGHGHGGFHHHHHBHHFGGG::::--.....//;00:00//.--;.00.0000;/;000000:0.;0:0000;00/.9:../0./.0000000000000000
@M03495:530:000000000-LYBTV:1:2104:7098:6817 1:N:0:GTGACGTT+ATCTGGGC
GTCAGCATGTGAGCTTTGGAATGGAGCAAGATAACGACCACAGGGAGGGTGGTTTATCAACGGCAAAATATAGATCGGAAGAGCACACGTCTGAACTCCAGTCACGTGACGTTATCTCGTATGCCGTCTTCTGCTTGAAAAAAAAAAAACAAGAACTAGACCACTGAAACAATATGATTGTCTCAGATATATCACATCATACACTATACTGGACAGATAACATAATGAGAAATAGACAACTGTAGGACTAG
+
BBBCDFFFFFFFGGGGGGGGGGHHHHHHHHHHHHHGGGGGHHHHGGGGGGGGGGHHHHHHHGGGGGHHHHHHHHHHHGGGGHHHHHHHGHHHGHHHHHHHHHHHHGHHHGGGGHHGHHFFGHHHHGEGHGHHHHHHHHHHHHGGGG<@:.../://000000/.000000/.<00:<<0000000000::00:000<00000000/<00000/.0.<<00000000<0000<<00000<.0/00:000//0
@M03495:530:000000000-LYBTV:1:2104:8061:6842 1:N:0:GTGACGTT+ATCTGGGA
GTCAGCATGTGAGCTTTGGAGTGAAATCTCTTGTCTTAAGGAATAAAGGAAAAAGATTCCGTCGGAGGCTCGGTGCTCTACAGGTTCAACCTTTGTACTCTATTATTGCCTCACATTCCATCTCTTGTGAAAATATATTTGATTGGCTTTTCTGCAGGTTGTTTGCCAGGACTTTCCAAGACCTCCACTAGAAAACACAATAAACTTTTTGGAAGCTGGACAACTATCTTCATTTTTCAGAAACAGTGAAC
+
CCCDDFFFFFFFGGGGGGGGGGHHHHHHHHHHHHHHHHHHHHHHHHHHHGHHHHGGHHIHHHHGGFGGGHHGGGGGHHHHHHHHHHHHHHHHHHHHHHHHHHHHHHHHHHHHHHHHHHGHFHHHHHHHHHHHHHHHHHHHHHHHHFHHHHHHHFBFFFGHHGHHHHHGGHHHHHHHHGGHGHHHHHHFHBHFFHHHHGHEDGHEHHHHHGGGECBHHHHGHHHGGHHHHHGGGGGGGGGGG0FFGGGGGG:
@M03495:530:000000000-LYBTV:1:2104:14520:6848 1:N:0:GTGACGTT+ATCTGGGA
GTCAGCATGTGAGCTTTGGAATTAGTAAATCGTTGACGACAGAAGGAGCAAGATAACGACCACAGGGAGGGTGGTTTATCAACGGCAAAATATAGATCGGAAGAGCACACGTCTGAACTCCAGTCACGTGACGTTATCTCGTATGCCGTCTTCTGCTTGAAAAAAAAAAAAAATAGAGTAACGCATCATAACGAGACTACTTTCGACTTACTTACACTACGTCAGACAGCGATAGTGATACTCGGTTATAA
+
BBBCCFFFFFFFGGGGGGGGGGHHHHHHGHHGGHFFHGFGGGHHHHHHHHHHHHHHHGGGGGHHHHGFGGGEFGGGHHHHHHHGGGGGHHHHHHHHHHHGGGGHHFHHHHGHHHGHHHHGHHHHHHHGGHHGGGGHHBGHHGGHHHGGGGHGHHHHHHHCHD<G<-<@<-<<-.00111111.9<.<<1110.....00/<1<<.....111:11<01//.....1<//.--...111<1110....9<11
@M03495:530:000000000-LYBTV:1:2104:17805:6876 1:N:0:GTGACGTT+ATCTGGGA
GTCAGCATGTGAGCTTTGGAATTAGTAAATTCGTTGACGACAGAAGGAGCAAGATAACGACCACAGGGAGGGTGGTTTATCAACGGCAAAATATAGATCGGAAGAGCACACGTCTGAACTCCAGTCACGTGACGTTATCTCGTATGCCGTCTTCTGCTTGAAAAAAAAAAAACTACGTAAAGTCTCTAACGCAATATCACTAGATGTTTTATAATAATATAACATATATTCTATGATGACTAGGTGCATAT
+
BBBCCFFFFFFFGGGGGGGGGGHHHHHHHHHHGHHHHHGGGGGHHHHHHHHHHHHHHHGGGGGHHHHGFGGGEFGGGHHHHHHHGGGGGHHHHHHHHHHHGGGGGHHHHHHGHHHGHHHHHHHHHHHHG@GHGGFGHHGHHHGGHHHGGEGHGHGFFHHHHF1<<<EG@A--.010..<..11111C1<:.-<-.1111111001<<1</11111<1111111011<1<1111<1<1110<10/100:1:1
@M03495:530:000000000-LYBTV:1:2104:12195:6881 1:N:0:GTGACGTT+ATCTGGGA
GTCAGCATGTGAGCTTTGGAGTGAAATCTCTTGTCTTAAGGAATAAAGGAAAAAGATTCCGTCGGAGGCTCGGTGCTCTACAGGTTCAACCTTTGTACTCTATTATTGCCTCACATTCCATCTCTTGTGAAAATATATTTGATTGGCTTTTCTGCAGGTTGTTTGCCAGGACTTTCCAAGACCTCCACTAGAAAACACAATAAACTTTTTGGAAGCTGGACAACTATCTTCATTTTTCAGAAACAGTGAAC
+
BABCBFFFFFFFGGGGGGGGGGHHHHHHHHHHHGHHHHHHHHHHHHHHHHHHHHGGHIHHHHHGGGGGGHHGGGGGHHHHHHHHHGHHHHHHHHHHHHHHHFHHHHHHGHHHHHHHHHHHHHHHHHHHFGHBHHHHHHHGHGHHHHFFHHHHHHGHGHHHHGHGHHHHHHHHHHHHHHHFFGHHHHHHHEHGFGHHHGHED<DFHHGHHHGGFHBHHHFGHFHHHGHHHHFGGGGGGGGGGBFGFGFGFG0
@M03495:530:000000000-LYBTV:1:2104:9711:6890 1:N:0:GTGACGTT+ATCTGGGA
GTCAGCATGTGAGCTTTGGAGTGAAATCTCTTGTCTTAAGGAATAAAGGAAAAAGATTCCGTCGGAGGCTCGGTGCTCTACAGGTTCAACCTTTGTACTCTATTATTGCCTCACATTCCATCTCTTGTGAAAATATATTTGATTGGCTTTTCTGCAGGTTGTTTGCCAGGACTTTCCAAGACCTCCACTAGAAAACACAATAAACTTTTTGGAAGCTGGACAACTATCTTCATTTTTCAGAAACAGTGAAC
+
CBBABFFFFFFFGGGGGGGGGGHHHHHHHHHHHHHHHHHHHHHHHHHHHHHHHGGGHHHHHHHGGGGGGHHGGGGGHHHHHHHHHHHHHHHHHHHHHHHHHHHHHHHHHHHHHHHHHHHHHHHHHHHHHHHHFHHHHHHHHHHHHFHHHHHHHHHHGHHHHGHHHHHHFGHHHHHHHHHHGHHGHHHHHECDDHHHHHHED0<DGFHHHHGGGHHEHHCCHHHGHHHHHHGGGGGGGGGGFF:BFGFGGG0
@M03495:530:000000000-LYBTV:1:2104:10959:6892 1:N:0:GTGACGTT+ATCTGGGA
GTCAGCATGTGAGCTTTGGAGTGAAATCTCTTGTCTTAAGGAATAAAGGAAAAAGATTCCGTCGGAGGCTCGGTGCTCTACAGGTTCAACCTTTGCACTCTATTATTGCCTCACATTCCATCTCTTGTGAAAATATATTTGATTGGCTTTTCTGCAGGTTGTTTGCCAGGACTTTCCAAGACCTCCACTAGAAAACACAATAAACTTTTTGGAAGCTGGACAACTATCTTCATTTTTCAGAAACAGTGAAC
+
CCCCCFFFFFFFGGGGGGGGGGHHHHHHHHHHHHHHHHGHHCHHHHHHHHHHHHGGHHIIHFGGEGGGGHHGGEFGHHHHHFHHHHHHHHHHHHGBHHHHHHHHHHHHHHHHHHHHGHHGHHHHHHHFHBGFHHHFHHHHHHHHHHHHHHGGGHHHHGHHGGHHHHHHHHAGHHHHHGHHGHGEHHHHHGH1=FFGHHGEDDGGHHGHHHGGH0;GHHEFHGGHHHHHGGGGGGGFBFFF0FGFGGFFFF0
@M03495:530:000000000-LYBTV:1:2104:24811:6916 1:N:0:GTGACGTT+ATCTGGGA
GTCAGCATGTGAGCTTTGGAATTAGTAGTTGACGACAGAAGGAGCAAGATAACGACCACAGGGAGGGTGGTTTATCAACGGCAAAATATAGATCGGAAGAGCACACGTCTGAACTCCAGTCACGTGACGTTATCTCGTATGCCGTCTTCTGCTTGAAAAAAAAAACCAAGTAACAGGCGGATGAGCTGCTCACATACATCATCCAGTCTTATCCTGGTATGGTTCGTGACTATTCCGGAATCTGACCTACG
+
AAAABFBFF5FFGGGGGGCFFFHHCGGHGHHHGDAFGFHHHHHFHGHHHHHHHGGGGGEAGHGFGEGGGGGGHEHHBGFGCEGGG2FGHHHGGBGEDEEAGFHACHEHHGEGHFGFCGHGDGHGGFGGD/F2?2FGH?E00?FC<@GFH<DGHHB0<GFCACF;A....900000;..-9-;-/0009//9:///////////;//////////9//////.//:-.9/.////://-.-./////////.
@M03495:530:000000000-LYBTV:1:2104:11739:6923 1:N:0:GTGACGTT+ATCTGGGA
GTCAGCATGTGAGCTTTGGAATTAGTAAATTCGTTGACGACAGAAGGAGCAAGATAACGACCACAGGGAGGGTGGTTTATCAACGGCAAAATATAGATCGGAAGAGCACACGTCTGAACTCCAGTCACGTGACGTTATCTCGTATGCCGTCTTCTGCTTGAAAAAAAAAAAAAACTAACTAGACGAACTATCTTCTATACACTAACTATTAATAGTATACTCGACTGTCATTAATCACTATTAGTAGTGTA
+
CCCDDFFFFFFFGGGGGGGGGGHHHHHHHHHHGHHHHHGGGGGHHHHHHHHHHHHHHHGGGGGHHHHGGGGGEGGFGHHHHHHHGGGGGGHHHHHHHHHHGGGGHHHHHHHGHHHGHHHHHHHHHHHHGHHHGGGGHHHHHHGGHHHHGDFHGHHHHHHGHHHGFEGGG---9<.:1001<0<1.-<-.0:111111111101/001111:1111111:110..-..011:111<110111:11111</<1
@M03495:530:000000000-LYBTV:1:2104:6207:6952 1:N:0:GTGACGTT+ATCTGGGT
GTCAGCATGTGAGCTTTGGATACGAGGGAGGGTGGTTTATCAACGGCAAAATATAGATCGGAAGAGCACACGTCTGAACTCCAGTCACGTGACGTTATCTCGTATGCCGTCTTCTGCTTGAAAAAAAAAACACAGAACAGGTAAGTCCTGCTTTGGGTGGATCTAAAACAAAAGACGACACATGACAAATAAGACGTATATCTAGCTCGTGAGTATGTAGTGAACTAGCAAGTAACACACTAGGTGAGTTC
+
AAAAAFFFFFF@FGGGGGGGGGHG0BEEEAEE0BEEFFFFHHHHEEEGE0FHFHGHHHHHG/FEHHHFCHEFHECFDFFHH1FGGFGHGC/>>E/FGHGGFC?AGHH1<<ECFHHHFH1F01B10<C//C..0.0110<<.000<=0000/<000/...-:000;0:CC..;././.----/000/00/009090.--///////;//---/-/9/////9//////////-//////--///////-9//
@M03495:530:000000000-LYBTV:1:2104:21800:6983 1:N:0:GTGACGTT+ATCTGGGA
GTCAGCATGTGAGCTTTGGAATAGTAAATTCGTTGACGACAGAAGGAGCAAGATAACGACCACAGGGAGGGTGGTTTATCAACGGCAAAATATAGATCGGAAGAGCACACGTCTGAACTCCAGTCACGTGACGTTATCTCGTATGCCGTCTTCTGCTTGAAAAAAAAAAAAAAAATTATGAAGTAACTGTGCAGCAGCCTCGTAGTGTTCTGTGATCACGTTGTTTTAATCTAGTACATCGTGTGTTTCGC
+
BCCCDFFFFFFFGGGGGGGGGGHHHHHHHHHGFHHHHGGGGGHGHHHHHHHHHHHHHGGGGGHHHHGEFGGBFFEGHHHHHHHGGGGGHGHHHHHHHHHGGGGHHGHHHHGHHHGHHHHHHHHHHHHGGFHEGGGHHFHEGFGHHHHGGGHGHFGHHFFCGHHHG@E??-99---.00000000:00000000<0.</.//...../0000000<<00:.<.9<<//0:<BB00<0:0<0.....<//<..
@M03495:530:000000000-LYBTV:1:2104:23047:6991 1:N:0:GTGACGTT+ATCTGGGA
GTCAGCATGTGAGCTTTGGAGTGAAATCTCTTGTCTTAAGGAATAAAGGAAAAAGATTCCGTCGGAGGCTCGGTGCTCTACAGGTTCAACCTTTGTACTCTATTATTGCCTCACATTCCATCTCTTGTGAAAATATATTTGATTGGCTTTTCTGCAGGTTGTTTGCCAGGACTTTCCAAGACCTCCACTAGAAAACACAATAAACTTTTTGGAAGCTGGACAACTATCTTCATTTTTCAGAAACAGTGAAA
+
AABCCFFFFFFFGGGGGGFGGGFHHHHHHHHHHHHHHHHHHHHHHHHHHHHHHHGGHIHHHGHGGGGGGHGGGEGGHHGHHGHHHHHHGHHHHHHGGHHHHHHHHHFGFFHHHFHHHGEFHHHHHFGGGHFHHHFHHHHHGBHHHFHGHHHFFGDDFGHHHGHHGHHFGECGGFHHGHFHFFFGHGH0FGH1GFGHFFEC<GDDGHHHH0EGFHFACGFFFHHFGFHHHHFEFFGFGBBF00;BCG0CBF0
@M03495:530:000000000-LYBTV:1:2104:15716:7012 1:N:0:GTGACGTT+ATCTGGGA
GTCAGCATGTGAGCTTTGGAGTGAAATCTCTTGTCTTAAGGAATAAAGGAAAAAGATTCCGTCGGAGGCTCGGTGCTCTACAGGTTCAACCTTTGTACTCTATTATTGCCTCACATTCCATCTCTTGTGAAAATATATTTGATTGGCTTTTCTGCAGGTTGTTTGCCAGGACTTTCCAAGACCTCCACTAGAAAACACAATAAACTTTTTGGAAGCTGGACAACTATCTTCATTTTTCAGAAACAGTGAAC
+
CCCCCFFFFFFFGGGGGGGGGGHGHHDGHHHHHHHHHHHHHHHHHHHHHHHHHHGGHHHHHHHGGGGGGHHGGGGGHHHHHHHHHHHHHHHHHHHGHHHHHHHHGHFHHHHHHHHHHHHHHHHHHHHGGHHHFGHHHHHHHHHHHGHHHHHHHHHHHHHHHGHHHHHHHHHHHHHHHHHHHHGHHHHHHHHFHHGHGHHFGDGFFHHHHHGGEHF.GHHHHHHGHHHGHHGGFBFFGGGFGFFGFFCBFG0
@M03495:530:000000000-LYBTV:1:2104:12346:7031 1:N:0:GTGACGTT+ATCTGGGA
GTCAGCATGTGAGCTTTGGAGTGAAATCTCTTGTCTTAAGGAATAAAGGAAAAAGATTCCGTCGGAGGCTCGGTGCTCTACAGGTTCAACCTTTGTACTCTATTATTGCCTCACATTCCATCTCTTGTGAAAATATATTTGATTGGCTTTTCTGCAGGTTGTTTGCCAGGACTTTCCAAGACCTCCACTAGAAAACACAATAAACTTTTTGGAAGCTGGACAACTATCTTCATTTTTCAGAAACAGTGAAC
+
BABCCFFFFFFFGGGGGGGGGGHHGHHHGHHHHHHHHHHHHHHHHHHHHHHHHHGGHHHHHHHGGGGGGHHGGGGGHHHHHHHHHHHHHHHHHHHHHHGHHHHHHHHHHHHHGHHHHHHHHHHGHHHHHHHHHHHHHHHHHFHHGHHHHHHHHHHHHHHHHGHHHGHHHEEHHHHHHHDBGFHGHHGHHHHFGHHHGGG.<=<DHHHHHHGGHBCGHHFHHGGGFHHHHGGGGGGGGGGGFFFFFGBFFF0
@M03495:530:000000000-LYBTV:1:2104:24370:7033 1:N:0:GTGACGTT+ATCTGGGA
GTCAGCATGTGAGCTTTGGAGTGAAATCTCTTGTCTTAAGGAATAAAGGAAAAAGATTCCGTCGGAGGCTCGGTGCTCTACAGGTTCAACCTTTGTACTCTATTATTGCCTCACATTCCATCTCTTGTGAAAATATATTTGATTGGCTTTTCTGCAGGTTGTTTGCCAGGACTTTCCAAGACCTCCACTAGAAAACACAATAAACTTTTTGGAAGCTGGACAACTATCTTCATTTTTCAGAAACAGTGAAC
+
BBBBAFFFFFF@GGGGDFGGGGHHBHFGHHHHHHHHHHGHCDFHHHHEGHHHHFGGFHFHHHHGGGCEGHHGC>E?FFGFHFHHHGHFDHFHHD3BFFGGHGFHHHHEGHHGHHHHGHGDFGHGHHHFHE4GHFGFHHHGHHHF3CGHGFGFHHHGHHHFHDHHHHFHG</FGCGH111GHHFHHHHGHF1<FGHHHHHEDGFDDGGFGDC@CHHGB0/.CGFEHBGHB0;FGFFGGGGGEFBFGGB00;0
@M03495:530:000000000-LYBTV:1:2104:10938:7036 1:N:0:GTGACGTT+ATCTGGGA
GTCAGCATGTGAGCTTTGGTGCCGCCCTGGTTTATCAACGGCAAAATATAGATCGGAAGAGCACACGTCTGAACTCCAGTCACGTGACGTTATCTCGTATGCCGTCTTCTGCTTGAAAAAAAAAAAAATCAAATAGCCGCGTCATGCTGTAACCTGGCGTGACGTCCTTGAATGTCGGCAAATGTGTGATTGCGTGGTATACGCGTGGTATCACTTACGGTATGTATCTCTTACGACTCCACACTGCTGAT
+
CCCCDFFFFFFFGGGGGGGGGGHGGGGGHHHHHHHHHHHGGGGGHHHHHHHHHHHGGGGHHHHHHHGHHHGHHHHHHHHHHHHGHHHGGGGHHEHGHGGHHHHGGGHFHDGHHHHCGHHHGFG?F/->011111<11<.<---..00000:0000...-.-...9...0:00000:.----.0000:.00000...-.000:..----.000000:0:../..000000:000:..9..00/0./0;;B00
@M03495:530:000000000-LYBTV:1:2104:17160:7050 1:N:0:GTGACGTT+ATCTGGGA
GTCAGCATGTGAGCTTTGGAGTGAAATCTCTTGTCTTAAGGAATAAAGGAAAAAGATTCCGTCGGAGGCTCGGTGCTCTACAGGTTCAACCTTTGTACTCTATTATTGCCTCACATTCCATCTCTTGTGAAAATATATTTGATTGGCTTTTCTGCAGGTTGTTTGCCAGGACTTTCCAAGACCTCCACTAGAAAACACAATAAACTTTTTGGAAGCTGGACAACTATCTTCATTTTTCAGAAACAGTGAAC
+
CCCCCFFFFFFFGGGGGGGGGGHGHHHHHHHHHHHHHHHHHGHHHHHHHHHHHHGGHHGIHHHGGGGGGHHGGGGGHHHHHHHHHHHHHHHHHHHHHHHHHGHHHHHHHHHHHHHHHHHGHHHHHHHHHHHHHHHHHHHHHHHHHHHHHHHGHHHHGHHHHGHHGHHHHHHHHHHHGHEHFHHHHHHHHHHDG1GFGHHCDD<DGHDHHGGGFBCEHHHAGFGHFHHHHHGGGGFGGGGGE;:FFGFGGG9
@M03495:530:000000000-LYBTV:1:2104:21170:7060 1:N:0:GTGACGTT+ATCTGGGA
GTCAGCATGTGAGCTTTGGAATTAGTAAATTCGTTGACGACAGAAGGAGCAAGATAACGACCACAGGGAGGGTGGTTTATCAACGGCAAAATATAGATCGGAAGAGCACACGTCTGAACTCCAGTCACGTGACGTTATCTCGTATGCCGTCTTCTGCTTGAAAAAAAAAAATAAATATAAAATGAATATGTATCTATAGGTATTGAGTTAGGTCTGTCAAGCTATATTCTAGATAGAGTCTAGTATGATCA
+
CCCCCFFFFFFFGGGGGGGGGGHHHHHGHHHHGHHHHHGGGGGHHHHHHHHHHHHHHHGGGGGHHHHGFFGGFGGGGHHHHHHHGGGGGHHHHHHHHHHHGFGGHHHHHHHCHHH/FHHHHHHHHHHHGFHHGGFFHHGHHHGGHHHHGEGHGGFFHHHHHH=GFFCEG?A.0;;000090000000000000000000009090000;00/;00/900000090000000:0900000000090000000
@M03495:530:000000000-LYBTV:1:2104:5810:7085 1:N:0:GTGACGTT+ATCTGGGA
GTCAGCATGTGAGCTTTGATTTTTTTTTCAGGATTAGCTGGTTTATCAACGGCAAAATATAGATCGGAAGAGCACACGTCTGAACTCCAGTCACGTGACGTTATCTCGTATGCCGTCTTCTGCTTGAAAAAAAAAAAAAGAAAATAATACTAGAGCATATGTATATTCCTGAAGCGAGATTAATAAATGTTTTGCATTGTAATACACCTGTGACAGTGCACACTCAAGGGAGCGTCCATACGCCCAATAAC
+
CDCDDFFFFFFFGGGGGGFGGGHHGGGGHHHHHHHHHHHHHGHHHHHHHHGGGGGHHHHHHHHHHHGGGGHHHHHHHGHHHGHHHHHHHHHHHHGFAGGFEGFGFHHHFGHFHHGGGHGHFHHHHHFHGFHFGG-@---...//00000000000;000<000000000000;00?.-:.000;000000;0/::000000000000///000000;00000.///000.9..-.;-.0:/.;--../0;0
@M03495:530:000000000-LYBTV:1:2104:17144:7109 1:N:0:GTGACGTT+ATCTGGGA
GTCAGCATGTGAGCTTTGGAGTGAAATCTCTTGTCTTAAGGAATAAAGGAAAAAGATTCCGTCGGAGGCTCGGTGCTCTACAGGTTCAACCTTTGTACTCTATTATTGCCTCACATTCCATCTCTTGTGAAAATATATTTGATTGGCTTTTCTGCAGGTTGTTGGCCAGGACTTTCCAAGACCTCCACTAGAAAACACAATAAACTTTTTGGAAGCTGGACAACTATCTTCATTTTTCAGAAACAGTGAAC
+
AAABBFFFF@FFGBFCGGCGGGHGGHHHHHHHHHHHHGFGHHBGGHGHHHHHHHGEDGHHHGHGFEGCGGHGCEEGHHHHHHHGHHHFBEHHHHHGHFHHFHHH4GHGFGHHHHHHHFHFGHHHGHGFCD??BBDGHHEDGGGHHHHBGGHHFFBFGFHFH/F0/GGFG<FGGHHHHHFH0C0GHHFFGCG1=1<FGGC.<=<GGHDGHGGFFFHEHHG.GGHEFHBGGGGFGGEGGGFGFFBBFFFFGBC
@M03495:530:000000000-LYBTV:1:2104:9145:7130 1:N:0:GTGACGTT+ATCTGGGA
GTCAGCATGTGAGCTTTGGTCCAGCCTGAGTCCTGGTTTATCAACGGAAAATATAGATCGGAAGAGCACACGTCTGAACTCCAGTCACGTGACGTTATCTCGTATGCCGTCTTCTGCTTGAAAAAAAAAAAAATTAAAGTACTATAGTACGCAGTGGGTACTATAAATTTAATATGTTGATGTGCTCTATATATAATTCAATAAGCACTGTTATATGATGTTATATGATACTGATTGGCGTGCAAGCTTTA
+
CCCDEFFFFFFFGGGGGGGGGGHHHGHHHHHHHHHHHHHHHHHHHGGGGGHHGHHHHHHHGEGGHHHHHHHGHHHGHHHHHHHHHHHHGHHHGGGGHHHHHHGGHHHHGGGHGHHHHHHHHHHHHG<CC<>//01<1>1<111<=1111><<.-.0/.<10111111111111111:1111111:111<1111111<<11111<101/0/111:111<11:1111111111111111./-.-..10.0<11
@M03495:530:000000000-LYBTV:1:2104:6778:7142 1:N:0:GTGACGTT+ATCTGGGA
GTCAGCATGTGAGCTTTGGTCCAGCCTGAGTCCTGGTTTATCAACGGCAAAATATAGATCGGAAGAGCACACGTCTGAACTCCAGTCACGTGACGTTATCTCGTATGCCGTCTTCTGCTTGAAAAAAAAAAAAAATATATCACATAACTGAATTGACAGTAAATAACAAGACTCTTTAAAGTATGTATACAGATAACACATTCAATGCTAGTTAGATTCTGTCATAGTACAGAACAACTATTGAACTACCT
+
CCCCCFFFFFFFGGGGGGFGGGHHHGHHHHHHHHHHGHHHHHHHHGGGGGHHHGHHHHHHHGGGGHHHHHHHGHHHGGHHHHHHHHHHHGHHHGGGGHHHEFHGGGGHHGFGHGHHGHGHHGHHHHGGGG@C/-<0>=111110=00<000000<0000000<0;;;00///000;0<00000000000;009;0CB0/;0009000/;000;;00000090000;0/////;///;.///////////:/
@M03495:530:000000000-LYBTV:1:2104:22257:7150 1:N:0:GTGACGTT+ATCTGGGA
GTCAGCATGTGAGCTTTGGTCCAGCCTGAGTCCTGGTTTATCAACGGCAAAATATAGATCGGAAGAGCACACGTCTGAACTCCAGTCACGTGACGTTATCTCGTATGCCGTCTTCTGCTTGAAAAAAAAAAAGCTCTCGGTAATGCCCACGTTAACTGTCTCACTGATTTCTTCTGAGACCGGACACACATACTTCCGAACCACACTCGCATGTAAGCTCGTCTACAGACGGTCTTTACATGAACTTACGT
+
AAABBFFFFFF5FEGGGGBFGFBHHGHHGHFGHHHHBFFHHHHHGGGGGGFHFGHGHHHHGGGGGHHHHHHHGHFHFGHHHHHHHHHHGGHHFGGFFB?FBGGFEEEEGGGEHGBGHHHHEGE??F@FG/<//?11<</...<1>1<01.-.<C.00==00000=<000;0000;000;0.---9-./;.0000000:.9--....//.--..9//9///.-.../9//.-..../9/9//////////..
@M03495:530:000000000-LYBTV:1:2104:24992:7150 1:N:0:GTGACGTT+ATCTGGGA
GTCAGCATGTGAGCTTTGGAGTGAAATCTCTTGTCTTAAGGAATAAAGGAAAAAGATTCCGTCGGAGGCTCGGTGCTCTACAGGTTCAACCTTTGTACTCTATTATTGCCTCACATTCCATCTCTTGTGAAAATATATTTGATTGGCTTTTCTGCAGGTTGTTTGCCAGGACTTTCCAAGACCTCCACTAGAAAACACAATAAACTTTTTGGAAGCTGGACAACTATCTTCATTTTTCAGAAACAGTGAAC
+
CCCCCFFFFFFFGGGGGGGGGGHHHHHHHHHHHHHHHHHHHHHHHHHHHHHHHHGGHHHHHHHGGGGGGHHGGGGGHHHHHGHHHHHHHHHHHHHHHHHHHHHHHHHHHHHHHHHHHHHHHHHEHHHHHHHFDHHHGHHHHHHHGHHHGHHHHHHHHHHHHGGGBGHHHHHHHHHHHFGGHHHHHGGCGHHFHHCBGHHGDGDFGHHGGDFGHGE.:CHGHCGHHHHHGHGGGGGGGGGBBFGGGGBFGF0
@M03495:530:000000000-LYBTV:1:2104:26099:7177 1:N:0:GTGACGAT+ATCTGGGA
GTCAGCATGTGAGCTTTGGAGTGAAATCTCTTGTCTTAAGGAATAAAGGAAAAAGATTCCGTCGGAGGCTCGGTGCTCTACAGGTTCAACCTTTGTACTCTATTATTGCCTCACATTCCATCTCTTGTGAAAATATATTTGATTGGCTTTTCTGCAGGTTGTTTGCCAGGACTTTCCAAGACCTCCACTAGAAAACACAATAAACTTTTTGGAAGCTGGACAACTATCTTCATTTTTCAGAAACAGTGAAC
+
CCCCCFFFFFFDGGGGGFGFGGHHHHHHHHHHHHHHHHHHHHHHHHHHHHHHHHGGHHHHHHHGGGGGGHHGGEFGHHHHHHHGHHHHHGHHHHHHHGHHHHHHHHHGGHHHHGHHHHEHFHHHFHHHHHHHHHHHHHHHHBEHHHHHGHHGHHFFHGHHHAGHFHFHHHAHHHHHHFGHEFGGHFHFHEF1>FFGGHE.<0DDGHHHHHGCHCHHHHFGGHGAGHHHHHGGGGFGGFFFGFFGFFBB0B0
@M03495:530:000000000-LYBTV:1:2104:26644:7179 1:N:0:GTGACGTT+ATCTGGGA
GTCAGCATGTGAGCTTTGGAGTGAAATCTCTTGTCTTAAGGAATAAAGGAAAAAGATTCCGTCGGAGGCTCGGTGCTCTACAGGTTCAACCTTTGTACTCTATTATTGCCTCACATTCCATCTCTTGTGAAAATATATTTGATTGGCTTTTCTGCAGGTTGTTTGCCAGGACTTTCCACGACCTCCACTAGAAAACACAATAGACTTTTTGGAAGCTGGACAACTATCTTCATTTTTCAGAAACAGTGAAC
+
AAABAFF5FDFBDFGGGGGFGGGHFHFHHFHHGHCHHGHHGFGHHHHHHHHHHHFAGFBHHHHGGEGGFGFEGEEEFHFHHFHGGGHHFHHHGGHHFFHFGHE4EFGFHFHFGGHFGFHFFFHHHHFFHFHFFGFEHHF4G4FFGHHHFHFHHHHEHC<FFCHHHHGGHFHFB1<GH11?@D@FHGHHHFFD0DFGE.G.DD0=DHFGFGCCC0:AG0;.:0:EFGGGEGGFGGFFGGGGB0CBBFFFBF0
@M03495:530:000000000-LYBTV:1:2104:16869:7197 1:N:0:GTGACGTT+ATCTGGGA
GTCAGCATGTGAGCTTTGGTCCGCCTGGTTTATCAACGGCAAAATATAGATCGGAAGAGCACACGTCTGAACTCCAGTCACGTGACGTTATCTCGTATGCCGTCTTCTGCTTGAAAAAAAAATTAACATTTTAAATGCTATACAAAGTCCGCATAGCTTTAACATAATAAACATCACTCGTTAGTACGCTTGTATTGTGTTTGCAGTATATCGACTTTATTGTCACACTATCGTGCTACATAGGTAATAAA
+
AAAABFFFFFFFGGGGGFFGGGFGGGHHFGHHHHHHHGGGGGHHHHHHHHHHFGGGGGHHHHHHGHHHGHHHHHHHHHFHHDHEHGGGGHFFGHF?EFHGHGEFHGHHHHGHHGFF3EE/<>02222>@@>222?1111?<1111?0111<--<.>F111<1=00=0<0000=0<<000.:..:000...:.;0000;0///9900090000..-..00=000;0009//;;....;/////////9/;B/
@M03495:530:000000000-LYBTV:1:2104:10161:7209 1:N:0:GTGACGTT+ATCTGGGA
GTCAGCATGTGAGCTTTGGTTTATCAACGGCAAAATATAGATCGGAAGAGCACACGTCTGAACTCCAGTCACGTGACGTTATCTCGTATGCCGTCTTCTGCTTGAAAAAAAAAAAATAATGACGAAAATAAGGAGTAACATATCAACTAGTGTATCAAAGAAAGAACTAACCATAAACAGATCGTACAAGGTTACATGCGATACGACTATGACATAGCATATCGCTCTCATGGTCGAAGATTGTATCATGC
+
CCCCCFFFFFFFGGGGGGFGGGHHHHHHGGGGGHGHHHHHHHHHGGGGHHHHHHHGHGHGHHHHHHHHHHHHGGHHGGGGHEFHHHGGHHHHGGGHGHHHHHHHHHHHHGFGCC</0<222@1/////??1111.00=11<1<111011<00==D00000/.<//</0:0/:0;0000://0/./...00.::090000....-....;00://///9///9/....9/:99/;/--.../////////9:
@M03495:530:000000000-LYBTV:1:2104:21086:7216 1:N:0:GTGACGTT+ATCTGGGA
GTCAGCATGTGAGCTTTGGAGTGAAATCTCTTGTCTTAAGGAATAAAGGAAAAAGATTCCGTCGGAGGCTCGGTGCTCTACAGGTTCAACCTTTGTACTCTATTATTGCCTCACATTCCATCTCTTGTGAAAATATATTTGATTGGCTTTTCTGCAGGTTGTTTGCCAGGACTTTCCAAGACCTCCACTAGAAAACACAATAAACTTTTTGGACGCTGGACAACTATCTTCATTTTTCAGAAACAGTGAAA
+
BBBBBFFFFFF5BGEGGGFGGGHHBGHHHHHHHHHHHGHHGGHHHHHHGHHHHHGGGHGHHHHEGGFGEHHGCGGGGHHHHHHHHGHFHHHHHHHHHHHHGGHEEHHEHHHHHHHGHHHFHHHHHHHHHGHH3GFHHHGFHHGHHCHHHHHGHHHGHGAGGDHHEGHHHE/GGHHHHHBFFHHHEHHHGGF1G<FGE.C<<=<FHF=DGHGGF/-:AA@CGHFGGGG0BBF0FGFFBFGGB0/9;CCF9F0
@M03495:530:000000000-LYBTV:1:2104:20209:7229 1:N:0:GTGACGTT+ATCTGGGA
GTCAGCATGTGAGCTTTGGAGACTGGTTTATCAACGGCAAAATATAGATCGGAAGAGCACACGTCTGAACTCCAGTCACGTGACGTTATCTCGTATGCCGTCTTCTGCTTGAAAAAAAAAAAAATTGGTTTTATCGGAAATGAAGTCGACACTAATTAACTACTGTTGCTGATGAATAATTTTACAATAATGACCAGTATAATATGCGATGAGATTGGACGTGCTTAACACTGTATTGCAGTCAATCAGTA
+
BBBBBFFFFFFBGFGGGGGGGFGHHHGHHHHHGHHGGGGFHHHHHHHHHHEGGGGHGHHHHHGGHHGHHHHHHHHHHHHGHHHGGGGHHEFDAFFFHFGGFGHGHHHFGFB0FHFHGGD?/C//011<1/0.=F1>-..<<1000=0<.<C-0//00:0000:;:00:0000:0;000009;0;090000;000//.;009000000....;009//.//;..../////;///;//////9/9//://:/
@M03495:530:000000000-LYBTV:1:2104:25111:7232 1:N:0:GTGACGTT+ATCTGGGA
GTCAGCATGTGAGCTTTGGAATTAGTAAATTCGTTGACGACAGAAGGAGCAAGATAACGACCACAGGGAGGGTGGTTTATCAACGGCAAAATATAGATCGGAAGAGCACACGTCTGAACTCCAGTCACGTGACGTTATCTCGTATGCCGTCTTCTGCTTGAAAAAAAAAACAAGCGTGTAAAATAGTGGCTAATAGGATGAAGCCCAGTGGAGACGGCGCGTTACTGGGCGTAAGCTTACACTGAACAGCG
+
BBBBBFFFFFF5AGGGGGGFGFHFHFDGHHHHGGHHHFGGGGGHHHGGEGHHHHHHHHGGGEGHHHHGGFGG1BEEEHFHHHHFGEF@EAGHHHHGGHHAAAFGGHGHFFHGHEFGHHEGHHFFFFHHGHHFFD/??GBDFFFA00?DC.-CC1>F1F1<CF=DHC@C:;..99...;:/;0090000...00000000/////9;9.;://.9.9.9-----;;///..9--..///////://////.-
@M03495:530:000000000-LYBTV:1:2104:20073:7245 1:N:0:GTGACGTT+ATCTGGGA
GTCAGCATGTGAGCTTTGGAATTAGTAAATTCGTTGACGACAGAAGGAGCAAGATAACGACCACAGGGAGGGTGGTTTATCAACGGCAAAATATAGATCGGAAGAGCACACGTCTGAACTCCAGTCACGTGACGTTATCTCGTATGCCGTCTTCTGCTTGAAAAAAAAAAAGAACACTCTTATAATGGCAGTTTGCGTCGCTGGTGATGAGTCTACGTAGTCGTAGTGCGCTGGTGTGCTGATGTTGCGAG
+
CDDDDFFFFFFFGGGGGGGGGGHHHHHHHHHHGHHHEHGEGGGHHHHHHHHHHHHHHHGGGGGHHHHGGGGGGGGGGHHHHHHHGGGGGHHHHHHGHHHHGGGGHHHGHHHGHHHGHHHHHHHHHHHGGHHGGGFGHEDFGHGGFHHHGGGHGHHHHHHHAGGGGEGGG-:.:.///0/0;0000900//.90000-.:--..-99:00;000000.;0.90....;/0-----//;.00000;0000---
@M03495:530:000000000-LYBTV:1:2104:18348:7248 1:N:0:GTGACGTT+ATCTGGGA
GCAGCATGTGAGCTTTGGAGTGAAATCTCTTGTCTTAAGGAATAAAGGAAAAAGATTCCGTCGGAGGCTCGGTGCTCTACAGGTTCAACCTTTGTACTCTATTATTGCCTCACATTCCATCTCTTGTGAAAATATATTTGATTGGCTTTTCTGCAGGTTGTTTGCCAGGACTTTCCAAGACCTCCACTAGAAAACACAATAAACTTTTTGGAAGCTGGACAACTATCTTCATTTTTCAGAAACAGTGAACA
+
BBBBBFFFFFBDGGGGGGFFGGHHFGHHHHHHGHHHHHHHHHHHHGHHFHHHHGGHHHHGHHGGGGGGFHGGFGGHHHFHHHHHGHHHHHHHHHHGFHHHGHHHHHHEGHHGHHHHHHHGHHHHHHHH44FGGHHHHHHHFHHHCGHHHHHHHHGCGGGHGHHFFHHGH/GHHHHHHHFHHHHHHEHHHGHHHHHHHHGHEDDHHHHHFDGFF/GHHFFHGHHHHHHFGGFC9CFGGGGG09FFFCBFGFB
@M03495:530:000000000-LYBTV:1:2104:22367:7259 1:N:0:GTGACGTT+ATCTGGGA
GTCAGCATGTGAGCTTTGGTTTATCAACGGCAAAATATAGATCGGAAGAGCACACGTCTGAACTCCAGTCACGTGACGTTATCTCGTATGCCGTCTTCTGCTTGAAAAAAAAAAAACAATAAATCGAACTAATAAAGTAGTGGTAGATGGAGTCAATGAGCAAGCAGAACTCGAACTGGAGGATTCAGGTTTGTGTGTATTGACTGAAGTGTCGAGCGCTCACTTAGCCGACATCTGACATGTATCAAAAT
+
CCDCCFFFFFFFGGGGGGGGGGHHHHHHGGGGGHHHHHHHHHHHGGGGHHHHHHHGHHHGHHHHHHHHHHHHGHHGGGGEHHFFHHFGHHHHGGGHGHHHHGHHHFHBG@@E@CC//?/211111/00=?111=11><11>0011>=1110/0/00=00=<<//.//://0<:./..0//.../090000:0.///..000000000000000..-.-9;..00:0000.---.00;000;0;0000000:
@M03495:530:000000000-LYBTV:1:2104:20137:7260 1:N:0:GTGACGTT+ATCTGGGA
GTCAGCATGTGAGCTTTGGAGTGAAATCTCTTGTCTTAAGGAATAAAGGAAAAAGATTCCGTCGGAGGCTCGGTGCTCTACAGGTTCAACCTTTGTACTCTATTATTGCCTCACATTCCATCTCTTGTGAAAATATATTTGATTGGCTTTTCTGCAGGTTGTTTGCCAGGACTTTCCAAGACCTCCACTAGAAAACACAATAAACTTTTTGGAAGCTGGACAACTATCTTCATTTTTCAGAAACAGTGAAC
+
BBBBBFFFFFFFGGGGGGGGGGHGHHFHHHHHHHHHFHHHHHHHGHFHBGFGGHFGHHHGFHHCEGGCFHHGEEGGGHHFHHHGHGHGFHHHHHHHHHHGHHHHHHHFHHHHHHHHGHGGHHHHHGFGGHFGHGHHHFGHH4FHHE2FGHHHGHFHHHFHH?CF2@GHHFFGHHGHHDDBGHHHHHHHGFH<FFCHHGEE<DDDGGHHHHGGFHGHGHH.C0..GGHGHHGGGGGEFGGFF0/CBFFBBF0
@M03495:530:000000000-LYBTV:1:2104:12030:7274 1:N:0:GTGACGTT+ATCTGGGA
GTCAGCATGTGAGCTTTGGAATTAGTAAATTCGTTGACGACAGAAGGAGCAAGATAACGACCACAGGGAGGGTGGTTTATCAACGGCAAAATATAGATCGGAAGAGCACACGTCTGAACTCCAGTCACGTGACGTTATCTCGTATGCCGTCTTCTGCTTGAAAAAAAAAAAAACATATAACCACTACATCACACCGATTCTCGACCGAGTAAGATACTCGTATAAACTAGGATCCTGCAGAGGACCAGATT
+
CCDDDFFFFFFFGGGGGGGGGGHHHHHHHHHHGGHHHHGFGGGHHHHHHHHHHHHHHHGEGGGHHHHGGGGGFGGGGHHHHHHHGGGGGHHHHGHHHHHHGGGGHHHHGHHGHHHGHHHHHHHHHHHHGFHEGGGGHHFHHHGGHHHHGGGHGHHHHHGHHFGBGEGEC<<--.<0<000000.<//0<00000.<<-900090-<---..<00000<0.<./0000000/00//<:0/00....9...00
@M03495:530:000000000-LYBTV:1:2104:18316:7280 1:N:0:GTGACGTT+ATCTGGGA
GTCAGCATGTGAGCTTTGGTCCAGCCTGAGTCCTGGTTTATCAACGGCAAAATATAGATCGGAAGAGCACACGTCTGAACTCCAGTCACGTGACGTTATCTCGTATGCCGTCTTCTGCTTGAAAAAAAAAAAAAAACAATAGCATACGACATACGTCACTGTATTGTGGTGTTTGAGTCTCGATGGTGTTGTTGGTGGATATAGACAGATGCATGCTGACACTTGTACATTGCAGCAGTCGTGACTGGCAT
+
CCCCCFFFFFFFGGGGGGGGGGHHHGHHHHHHHHHHHHHHHHHHHGGGGGHHHHHHHHHHGGGGGHHHHHHHGHHHGHHHHHHHHHHHHGHHHGGFFHHHHHHGFHHHHGGGHGHHHHEHHGHFFHGG@/<//<<-...0=000000<..:;0<.<;..00;000000.;;../90.;000/0/0.:0;../.......0;00:000//0000000000/00000000;0000000..;9...9.90../0
@M03495:530:000000000-LYBTV:1:2104:13665:7283 1:N:0:GTGACGTT+ATCTGGGA
GTCAGCATGTGAGCTTTGGAGTGAAATCTCTTGTCTTAAGGAATAAAGGAAAAAGATTCCGTCGGAGGCTCGGTGCTCTACAGGTTCAACCTTTGTACTCTATTATTGCCTCACATTCCATCTCTTGTGAAAATATATTTGATTGGCTTTTCTGCAGGTTGTTTGCCAGGACTTTCCAAGACCTCCACTAGAATACACAATAAACTTTTTGGAAGCTGGACAACTATCTTCATTTTTCAGAAACAGTGAAA
+
AAAA@CDFF@@3BGGFFGGGGGFHHHHHHFFGHGHFGHFHHFHHHHHGHHFHHHGGHHHFFFGEECEA/CGG@EEEGHBHHFBG1FFFHFHHFFHHFGDGFGGHHFHEGGFFHHHHGGFHHGHGHFHGFHHF1DFGHHHHHGGH1B0GHFHGGD1FGHFFBEHHHEHHB///?FHDGHHFAF0>GEGH<GHHE1FFHGH.<DF000DDGHGGHHEECGBGFHFGBHC0GG0GFBF0BFG0F0FBFFGGEG0
@M03495:530:000000000-LYBTV:1:2104:18139:7284 1:N:0:GTGACGTT+ATCTGGGA
GTCAGCATGTGAGCTTTGGAATTAGTAAATTCGTTGACGACAGAAGGAGCAAGATAACGACCACAGGGAGGGTGGTTTATCAACGGCAAAATATAGATCGGAAGAGCACACGTCTGAACTCCAGTCACGTGACGTTATCTCGTATGCCGTCTTCTGCTTGAAAAAAAAAAAAACAACACTCATACATACGCTCGGCGTGTGGCAGATATATAACTCTATAGCATATGATAGTATGTGAATAGGGCTCATGT
+
CCDDDFFFFFFFGGGGGGGGGGHHHHHHHHHHGHHHHHGGGGGHHHHHHHHHHHHHHHGGGGGHHHHGGGGGFGGEFHHHHHHHGGGGGHHHHHHHHHHHGGGGGHHHHHHGHHHGHHHHHHHHHHHHGHHHGGGGHHFHHHGGHHHHGGGHGHGGHGHGHHHHHGGG@9<<-.<...<0//1110110....--<---..../..011:11111111:11111111111<:111<1:111:0./.<0<11
@M03495:530:000000000-LYBTV:1:2104:18666:7309 1:N:0:GTGACGTT+ATCTGGGA
GTCAGCATGTGAGCTTTGGAATTAGTAAATTCGTTGACGACAGAAGGAGCAAGATAACGACCACAGGGAGGGTGGTTTATCAACGGCAAAATATAGATCGGAAGAGCACACGTCTGAACTCCAGTCACGTGACGTTATCTCGTATGCCGTCTTCTGCTTGCAAAAAAAAACGATACGAAAGTTTGTAGTGTTAATCTAGCTGTCCACAAATGCCCAGCTGCGCACTGATCATCGGTCGCATGCGGATACTC
+
CBCCCFFFFFFFFGGFGGGGGGHHHHHHFHHHGGHHHHGDGGEHHHHHHHHHHFHGHHGGGGGHGHHGFGGG?FEEFHHHHHHHGGGGGHHHHHHHGGHHEAEGGHHHHFHGAHHGHHHHHHGFHHHHG0/CFGFGGFGFFG/CFHHHGDCHEH1FGFHH.<<<<.<AD-.-...-.....0000/9;0/00000900000900////..//////..///9-9--/////;//.:.---../.---;//9
@M03495:530:000000000-LYBTV:1:2104:6269:7311 1:N:0:GTGACGTT+ATCTGGGA
GTCAGCATGTGAGCTTTGGAATTAGTAAATTCGTTGACGACAGAAGGAGCAAGATAACGACCACAGGGAGGGTGGTTTATCAACGGCAAAATATAGATCGGAAGAGCACACGTCTGAACTCCAGTCACGTGACGTTATCTCGTATGCCGTCTTCTGCTTGAAAAAAAAAAATAAAATATCTCCACATAATAACGAACATAGCGAATATGTAGCAAGTCAGATCGAACATCACCATACATAATTATCTGATA
+
CCCCCFFFFFFFGGGGGGGGGGHHHHHHHHHHGGHHHHGCGGGHHHHFHHHGHHHHHHGGGGGHGGHGFEGGEFGGGHHHHHHHGGGGGHHHHHHHHHHHGGFGHHHHHHHGHHHGGHHHHHHHHHHHGHHHGGFFHHGHHHGGHHEHGEGHGHHHGFHHHCDDGF?DG9?.900000000000/00009000...--0000----:0000:000/0:00009../.-0000/:00/0;000000000000
@M03495:530:000000000-LYBTV:1:2104:15247:7314 1:N:0:GTGACGTT+ATCTGGGA
GTCAGCATGTGAGCTTTGGAGTGAAATCTCTTGTCTTAAGGAATAAAGGAAAAAGATTCCGTCGGAGGCTCGGTGCTCTACAGGTTCAACCTTTGTACTCTATTATTGCCTCACATTCCATCTCTTGTGAAAATATATTTGATTGGCTTTTCTGCAGGTTGTTTGCCAGGACTTTCCAAGACCTCCACTAGAAAACACAATAAACTTTTTGGAAGCTGGACAACTATCTTCATTTTTCAGAAACAGTGAAC
+
CCBCDFFFFFFFGGGGGGGGGGHHHHHHHHHHHHHHHHHHHHHHHHHHHHHHHHGGHIIIHHHGGGGGGHHGGGGGHHHHHHHHHHHHHHHHHHHGHHHHHHHHHHHHHHHHHHHHHGHHHHHHHHHHHGHHFHGHHHHHHHHHGHHHHHHHHHGHHHHHHGHGFHHHHCGHHHHHHFHHHHHHHHHHHHHFHHGHHHHED=<GHHHHHHGGFHHHHHHFHHHGHBHFHHGGGGGHGGHFGB0BFGBFGG0
@M03495:530:000000000-LYBTV:1:2104:5865:7321 1:N:0:GTGACGTT+ATCTGGGA
GTCAGCATGTGAGCTTTGGAGGGCAAGAAGTGGTTGTGACTGGTTTATCAACGGCAAAATATAGATCGGAAGAGCACACGTCTGAACTCCAGTCACGTGACGTTATCTCGTATGCCGTCTTCTGCTTGAAAAAAAAAGAATACCAGAAGCTTAGATCCTTAGAGGCTATATTGCTGCCGCTATGGCCTACACGTCCATAGCACTACTCTCTGTGTATGTACCGCGACCAAGACCTCGAGTACGTCTCTTAC
+
AABABFFFFDFFGGGGGGCGGEFGGGGFAFFGHEFGEEDFHHHGGHHHHHGHEGGFCHHHFHHHHHGFGEFFFCHHHFHGHHHGHHHHHHHHHHFHFFGAFF?F?/4?BFFGFB4FEEFAAFFHGHHHB2330<B////?111>110<1>11>1<1110=00<0<..000=<0<000:---:.00./0/9/;.....009F0000/000000000000009;.----9-.....9/..;/.;.;.9./9//
@M03495:530:000000000-LYBTV:1:2104:19991:7325 1:N:0:GTGACGTT+ATCTGGGA
GTCAGCATGAGAGCTTTGGAGTGAAATCTCTTGTCTTAAGGAATAAAGGAAAAAGATTCCGTCGGAGGCTCGGTGCTCTACAGGTTCAACCTTTGTACTCTATTATTGCCTCACATTCCATCTCTTGTGAAAGTATATTTGATTGGCTTTTCTGCAGGTTGTTTGCCAGTACTTTCCAAGACCTCCACTAGAAAACACAATAAACTTTTTGGAAGCTGGACAACTATCTTCATTTTTCAGAACCAGTGAAC
+
AAA1>CBDD111BFFBDG1FG1BG3FGFHBBGHAF3E3ADA101111DG0BGE0A/1FBFBAFAA/////BE//?>11@GHG101B11B10BE1EHFEF1B12B2BD1B11FC/>D>EBGH1FDBF1BEGFH11>GGGGH22GHF00BF0F2BF1DGG@FFEAG011@11?1FDGHHG1F0?F1GAC01FG11100>0<.0==00<0=DF-C:GB.:CGHHHHGHGGGGFC0;0000B0099/9;EF;0B0
@M03495:530:000000000-LYBTV:1:2104:23318:7334 1:N:0:GTGACGTT+ATCTGGGA
GTCAGCATGTGAGCTTTGGTCCGCCTGAGTCCTGGTTTATCAACGGCAAAATATAGATCGGAAGAGCACACGTCTGAACTCCAGTCACGTGACGTTATCTCGTATGCCGTCTTCTGCTTGAAAAAAAAAAAAACCTAATACATTGTACTCATTTACATGATCAGTATCTTGTGTATTAATCACCTCTTGGCTTCTTCAACTCACGATGTGTGGTTATCTAACCACACTTCTCTACTCAACTCCATCATCTT
+
BABBBFFFFFFDGGGGGGGGGGGGGGHHHHHHHHHHHHHHHHHHGGGGGHHHHHHHHHHHGDFGFHGHHGHGHHHGGHHGHHGGHHHHGHEGGGFGHHGHHHFFHHFHE?EEFHHHFHHHAGFFHC<//>/<-..01>>=100=0=00000=<00<0=000000:0000<000/00000000//0.0000//./09;00000;/...:.0;../.00;0///9/;../;9/B//9////./;/////////
@M03495:530:000000000-LYBTV:1:2104:19917:7344 1:N:0:GTGACGTT+ATCTGGGA
GTCAGCATGTGAGCTTTGGTCCAGCCTGAGTCCTCTGGTTTATCAACGGCAAAATATAGATCGGAAGAGCACACGTCTGAACTCCAGTCACGTGACGTTATCTCGTATGCCGTCTTCTGCTTGAAAAAAAAAACTTAACGTGGGAATGACAACGGATACTGGAGGTCTAGTGTGCTGTAACGCGAAGTGGAATTCCCGCGGTGGAAGAGTTAAGCGATCGTGTTAGGAGGTAGCACCCTCGCGGCTGTCAC
+
ABBB?FFFFDBFGGGFGGFGGGHHHGGHCGBGHHHHHGBFGGFHFFHDGFGFFHHHFBGFFHHGAFEGHGHHFGEGEHGEG@FFGGHHHHHGFGGGGFAC14FDFFECF4FEEGHGFH4FHFFFH3B0//>///11<11/?//-.<0<11>1.--<.<0=0/<.<</:00:0000::0000.-9-=-.0;09:0000.---.-..//.9//////-...-;...//;//../////....9-----9;///
@M03495:530:000000000-LYBTV:1:2104:26184:7371 1:N:0:GTGACGTT+ATCTGGGA
GTCAGCATGTGAGCTTTGGAGTGAAATCTCTTGTCTTAAGGAATAAAGGAAAAAGATTCCGTCGGAGGCTCGGTGCTCTACAGGTTCAACCTTTGTACTCTATTATTGCCTCACATTCCATCTCTTGTGAAAATATATTTGATTGGCTTTTCTGCAGGTTGTTTGCCAGGACTTTCCAAGACCTCCACTAGAAAACACAATAAACTTTTTGGAAGCTGGACAACTATCTTCATTTTTCAGAAACAGTGAAA
+
CCDDCFFFFFFFGGGGGGGGGGHHHHHHHHHHHHHHHHHHHHHHHHHHHHHHHHGGHHHIHHHGGGGGGHHGGGGGHHHHHHHHHHHHHHHHHHHHHEHHHHHHHHHHHHHHHHHHHHGHHHHHHHHGHGHHFGHHHHHHHGHHHGHHHHHHHHHGHGFGGGHHHHHHGHHHHGHHHBHHGFHHHHHHHHHGFFHHHEFGHFGHHDFHHHGGGHH.CGHHHFHHFGFHHHE0:CFFGGGGFBBFGGFGEF:
@M03495:530:000000000-LYBTV:1:2104:17263:7373 1:N:0:GTGACGTT+ATCTGGGA
GTCAGCATGTGAGCTTTGGACTCCTGACTGGTTTATCAACGGCAAAATATAGATCGGAAGAGCACACGTCTGAACTCCAGTCACGTGACGTTATCTCGTATGCCGTCTTCTGCTTGAAAAAAAAAAAAACTTTCCTTCCCCTAGTATAGTCTGCTGTGGAAGAGCACGATCTAAGAGCCATCATTTCGGACACCTGTGTCTGTGCACGCGCTACCCGCATTCCTGTCCTCTCTCTAGTCGTATCTACCGAT
+
BBBABFFFFFFFGGGGGFGGGFHHHHGGHHHHHHHHHHHHGGGGGHHHHHHGHGHHGDFGHHHHHHHFGHHGFGHHHHFHHHHHGGHHGGGGGE4FGHGGHHHHGGGHGHHFHHHFGHH3GGFC/</></1111111=F0<0<0=1100=0<0<D00//00<..//.-;.;.0:000:.::/90000/-.--..9/0009;000009.------.9.-;../9//9///////////9/.../.;///-.-
@M03495:530:000000000-LYBTV:1:2104:15750:7378 1:N:0:GTGACGTT+ATCTGGGA
GTCAGCATGTGAGCTTTGGTCCAGCCTGAGTCATGGTTTATCAACGGCAAAATATAGATCGGAAGAGCACACGTCTGAACTCCAGTCACGTGACGTTATCTCGTATGCCGTCTTCTGCTTGAAAAAAAAAAAAAAACAAGTATTCTCATAAACAACAAACACATATTCGGATTGACGACATACGACGTAACTTAGAGCGCTGCAGCATGCTGTGTGTCATACTGTATCTTCTGAGCAACACTACTACCGTA
+
BBBBBFFFFFFBGGGGGGGGGGHHHGHHFHHHHHHHGHHHHHHHHGGGGGGHGHHHHHHHHGGGGHHHHHHHGHHHGHHHHHHHHHHHHGHHHGGGFHGHFHHGGHHHHGGGHGGHHHHHHHHHHHGFGGF//<--.../0000000000000=.........<0000/..../00..-9.00...--.../://///--.-.///.///9////..////////;/////99/////...///9//.-..
@M03495:530:000000000-LYBTV:1:2104:4409:7382 1:N:0:GTGACGTT+ATCTGGGA
GTCAGCATGTGAGCTTTGGAGGGCAAGAAGTGGTTGTGACATTGCTGGTTTACAACGGCAAATATAGATCGGAAGAGCATACGTCTGAACTCCAGTCACGTGACGTTATCTCGTATGCCGTCTTCTGCTTGAAAAAAAAAAAAAATCTCAAACAGATAATCTCTCACATGCACAAAATGATACTCATATCTAAACTATACCTGCATAATCATGCTATGCATAATACGACACTCTCCCTCATCTAAATCGTT
+
BBBBBFFFFFFBGEGEGGFGGGGGGGGHHHAFGBFGEEHHHHHHHHHHGHHHHHHFEGGGGHHHHGHHHHHGAEEHGHHHHHHHHHGHHHHHHHBGHGHGHFEFGFFHA4GGGGGHFHHEDGHGHHGHHHHHGHFA@/A//A@-@C/<0==00:/:0;00;00000;000:;0:/..;;0;C0909CF00;000/0;900090.90000000000////99;/9//9..-;/9///9.;.;//;////.;.
@M03495:530:000000000-LYBTV:1:2104:11936:7390 1:N:0:GTGACGTT+ATCTGGGA
GTCAGCATGTGAGCTTTGGACTCCTGACTGGTTTATCAACGGCAAAATATAGATCGGAAGAGCACACGTCTGAACTCCAGTCACGTGACGTTATCTCGTATGCCGTCTTCTGCTTGAAAAAAAAAAAATACATAAGCACAGCTATGTTAGACATCAGGTGTTCTCACGACATATTCACAAGTTCATCGCATAGATTCATACGTAACATCGATCACACGTTCATTGCAAATAACTGGACACCAGTGACCTTC
+
CDDCCFFFFFFFGGGGGGFGGGHHHHHHHHHHHHHHHHHHGGGGGHHHHHHHHHHHGGGGHHHHHHHGHHHGHHHHHHHHHHHHGHHHGGGGHHHHHHFGHHHHGGGFGHHHHHHHGHHHHGG/B@>@01111111?1000.11>11111<1110000000.=0000<.-:.00<00000:;00:000..99000000000.00..000;/.../00-:./:0000:00;00000//.0....00:000:0
@M03495:530:000000000-LYBTV:1:2104:25530:7414 1:N:0:GTGACGGT+AACTGGGA
GTCAGCATGTGAGCTTTGGAATTAGTAAATTCGTTGACGACAGAAGGAGCAAGATAACGACCACAGGGAGGGTGGTTTATCCACGGCAAAATATAGAGCGGAAGAGCACACGTCTGAACTCCAGTCACGTGACGTGAGCTCTCGTGCCGCCTTCTGCTTTAAAAAAAAAAAATCATGCGTCTAGTTTTTTGTGGTAACTCTGCCACAGCCTACATACCTTGACGTAGAGAGACACGTAGGTCTCTACGTGA
+
A>AAABD1B13311FGF111A1F113DGD3FFF0A0F10EEGEGGB00/B/00A1F1BEFE?AAEGA//?//?/>EF011B121?>E//0>112>22B1>/E//FGHGHHE/B/0/12<11111@11G/@//<//<//11111...><--<..<<00<<0<0<=CC--:-9:.BC0009.-9-//9//-----;-///////9/9/-----/;/////9/9//-----//9----;9--9//;9/;/-;--
@M03495:530:000000000-LYBTV:1:2104:7867:7452 1:N:0:GTGACGTT+ATCTGGGA
GTCAGCATGTGAGCTTTGGAATTAGTAAATTTGTTGACGACAGAAGGAGCAAGATAACGACCACAGGGAGGGTGGTTTATCAACGGCAAAATATAGATCGGAAGAGCACACGTCTGAACTCCAGTCACGTGACGTTATCTCGTATGCCGTCTTCTGCTTGAAAAAAAAACAAAAGAACCAAGAGCTGTATTACGTTACTAGATTCCGTTGATGAACTACAATGAAACAAATATCGTCATACATACACGTTT
+
BBCCCFFFFFFFGGGGGGGGGGHHHHHHHHHHHHHHHHGGGGGHHHHHHHHHHHHHHHGGGGGHHHHGGGGGEFGGGHHHHHHHGFGGGHHHHHHHHHHHGGGGHHHHHHHGHHHGHHHHHHHHHHHHGHHHGGFGHHGHHHFGGHHHGEGHGHHHGHHHHHHHG@CEF.;.:./../....../00000;0;.//:.000000;9/00..00000:000000000;/..;090./.;.0000;0;0.../
@M03495:530:000000000-LYBTV:1:2104:13757:7457 1:N:0:GTGACGTT+ATCTGGGA
GTCAGCATGTGAGCTTTGGAGTGAAATCTCTTGTCTTAAGGAATAAAGGAAAAAGATTCCGTCGGAGGCTCGGTGCTCTACAGGTTCAACCTTTGTACTCTATTATTGCCTCACATTCCATCTCTTGTGAAAATATATTTGATTGGCTTTTCTGCAGGTTGTTTGCCAGGACTTTCCAAGACCTCCACTAGAAAACACAATAAACTTTTTGGAAGCTGGACAACTATCTTCATTTTTCAGAAACAGTGAAC
+
CBCCCFFFFFFFGGGGGGGGGGHHHHHHHHHHHHHHHHHHHHHHHHHHHHHHHHGGHHIHHHHGGGGGGHHGGGGGHHHHHHHHHHHHHHHHHHHHHHHHHHHHGHHHHHHHGHHHHHHHHHHHHHHHHHHHHHHHHHHHHHHHHHHHHHHHHHHHHHHHHGHHHHHHEFHHHHHHHGFHHGHHHHGHHHHBGHHHEHE<DDDGHHHHHHGGHFGFGFCFHHHGHHHHGGGFGGGGGGGGF<<FFGFGGG0
@M03495:530:000000000-LYBTV:1:2104:10541:7466 1:N:0:GTGACGTT+ATCTGGGA
GTCAGCATGTGAGCTTTGGAGTGAAATCTCTTGTCTTAAGGAATAAAGGAAAAAGATTCCGTCGGAGGCTCGGTGCTCTACAGGTTCAACCTTTGTACTCTATTATTGCCTCACATTCCATCTCTTGTGAAAATATATTTGATTGGCTTTTCTGCAGGTTGTTTGCCAGGACTTTCCAAGACCTCCACTAGAAAACACAATAAACTTTTTGGAAGCTGGACAACTATCTTCATTTTTCAGAAACAGTGAAC
+
CCCCCFFFFFFFGGGGGFFGGGHHHHHHHHHHHHHHHHGHHHHHHHHHHHHHHHGGHHHHHFHGGGGGGHHGGEGGHHHHHHHHHHGHHHHHHHHHHHHGHHHHHHHHHHHHHHHHHHHHHHHHHHHHHHHHHHHHHHHHHHGHHHHHHGHHHHHHHHHHHGHHHGHHHFHHHHHGHHGHEHFHHHHHHBGGBGHGGFHGFDDHFHHHHHGGGFHHEGFHHHHGGBHFHHGGFFFGGFFGFGEFGFG00C9
@M03495:530:000000000-LYBTV:1:2104:26017:7479 1:N:0:GTGACGTT+ATCTGGGA
GTCAGCATGTGAGCTTTGGACTCCTGACTGGTTTATCAACGGCAAAATATAGATCGGAAGAGCACATGTCTGAACTCCAGTCACGTGACGTTATCTCGTATGCCGTCTTCTGCTTGAAAAAAAAAAAAAAACATTTATGTGGATGCAATCGCGGGTCACGTCCGAACTATCGATATAGGTGAAGACATGATTCTACGTGTATATGGATGACAACTTCACATCTCACTGGCAAGTTCGCTGTACTCGGATGG
+
CCCCCFFFFFFFGGGGGGGGGGHHHHHHHHHHHHHHHHHHGGGGGHHHHHHHHHHHGGGGHHHHHHHGHHHHHHHHHHHHHGHHGHHHGGEGG?EGHHFGHHHHGEEGGHHHGHHHHHHHGGGGG?////-..111111111000/0000..<--:-.;....-9.;.0;0.9..-0000000;0//00:000:0:.;///900000000000.00000099000000/./0.9:0.-..99000...;-.
@M03495:530:000000000-LYBTV:1:2104:23942:7480 1:N:0:GTGACGTT+ATCTGGGA
GTCAGCATGTGAGCTTTGGAATTAGTAAATTCGTTGACGACAGAAGGAGCAAGATAACGACCACAGGGAGGGTGGTTTATCAACGGCAAAATATAGATCGGAAGAGCACACGTCTGAACTCCAGTCACGTGACGTTATCTCGTATGCCGTCTTCTGCTTGAAAAAAAAAAAAAAATGACAACTAAAGGGGACACAATGATCTACTATGATGAGAACTCACTATTTACTATACAGGACGAACTACAGAACAG
+
DDDDDFFFFFFFGGGGGGGGGGHHHHHHHHHHGHHHHHGFGGGHHHHHHHHHGHHHHHGGGGGHHHHGGGGGEGGGGHHHHHHHGGGGGHHHHHHHGHHHGGGGGHGHHHHGHHHGHHHHHHHHHHHHGFGHGGFGHGGHHHGGHHHHGCFHGHHHHHGFHHHHHGGG?AA?--<.00000.000000.-.-../.000000:000<0000000000000000<00000<0000/..9---.:000<0///
@M03495:530:000000000-LYBTV:1:2104:10920:7486 1:N:0:GTGACGTT+ATCTGGGA
GTCAGCATGTGAGCTTTGGAGTGAAATCTCTTGTCTTAAGGAATAAAGGAAAAAGATTCCGTCGGAGGCTCGGTGCTCTACAGGTTCAACCTTTGTACTCTATTATTGCCTCACATTCCATCTCTTGTGAAAATATATTTGATTGGCTTTTCTGCAGGTTGTTTGCCAGGACTTTCCAAGACCTCCACTAGAAAACACAATAAACTTTTTGGAAGCTGGACAACTATCTTCATTTTTCAGAAACAGTGAAC
+
A>AAAFFFD@DFCGBCFFCGFB1FAGHGHHHHHFHHFFDGHDHBFD1GHFGHHFGEFHFGFBFE/AEE?GGGCEEGHEGHHFECFGHFHFHHHHGHGHFHHHFHHFH1DDGFHHHHGHEHHFHFHHGGCGFB1BFGHHHHHBGH1<BGHHH2GG1GHHGHFGHHH1DGFA/CFCGHHGFHAH0GFHFFDGH11=FGGGG<<G<00GBDGHCG/;GCHHHHHBFEFFHFG:009FBFB/9B09/;FGF00CB
@M03495:530:000000000-LYBTV:1:2104:16614:7490 1:N:0:GTGACGTT+ATCTGGGA
GTCAGCATGTGAGCTTTGGAGTGAAATCTCTTGTCTTAAGGAATAAAGGAAAAAGATTCCGTCGGAGGCTCGGTGCTCTACAGGTTCAACCTTTGTACTCTATTATTGCCTCACATTCCATCTCTTGTGAAAATATATTTGATTGGCTTTTCTGCAGGTTGTTTGCCAGGACTTTCCAAGACCTCCACTAGAAAACACAATAAACTTTTTGGAAGCTGGACAACTATCTTCATTTTTCAGAAACAGTGAAC
+
DCDDDFFFFFFFGGGGGGGGGGHHHHHHHHHHHHHHHHHHHHHHHHHHHHHHHHGGHIHHHIHGGGGGGHHGGGGGHHHHHHHHHHHHHHHHHHHHHHHHHHHHHHHHHHHHHHHHHHHHHHHHHHHHHHHHHGHHHHHHHHHHHHHHHHHHHHHHGHHHHGHHHHHHGHFHHHHHHHEHGHHFHHHHHHHBG<GHHHHGDDDGHHHHHHCCHFGHHHGFHHHHHFHHGHGGGGGGGGGGFBFGFFFFGGB
@M03495:530:000000000-LYBTV:1:2104:26659:7492 1:N:0:GTGACGTT+ATCTGGGA
GTCAGCATGTGAGCTTTGGAGTGAAATCTCTTGTCTTAAGGAATAAAGGAAAAAGATTCCGTCGGAGGCTCGGTGCTCTACAGGTTCAACCTTTGTACTCTATTATTGCCTCACATTCCATCTCTTGTGAAAATATATTTGATTGGCTTTTCTGCAGGTTGTTTGCCAGGACTTTCCAAGACCTCCACTAGAAAACACAATAAACTTTTTGGAAGCTGGACAACTATCTTCATTTTTCAGAAACAGTGAAA
+
AA@AAFFFFBF3A1FGGFGFC1BGGGGHHGBHHGFGFFGHHFHHFHFGBHHAFGGGHHH2EGGECA/EFEAEE>EEFHHGFFGHHFFHFHHGHHHFHHHFHFFGHGHGHHBB1FGFHHFFHHHHHHH1GE2BFHHHFHHHHFHHHAHHHBGDGHG2FFGHGCHHBFFHHHE/?CGHGF1FFHHHHHGFHHHBFBGFGEG<0=DFFHGBDDCGHCGACFHHH0.CGGFHHHGGFGFGGF00;;//9/0;FF0
@M03495:530:000000000-LYBTV:1:2104:12866:7515 1:N:0:GTGACGTT+ATCTGGGA
GTCAGCATGTGAGCTTTGGTCCAGCCTGAGTCCTGGTTTATCAACGGCAAAATATAGATCGGAAGAGCACACGTCTGAACTCCAGTCACGTGACGTTATCTCGTATGCCGTCTTCTGCTTGAAAAAAAAAAAAAAAACAAAAGAACTAGTCGAGGCAGTGGACTTCTCATGATCACGATGAGATGTGAAAGAAATAAGAGAGACATCAGGTTAGAATGTTAAGATCCTATCCAGCAGTCGTGTGACTACAT
+
CCCDCFFFFFFFGGGGGGGGGGHHHGHHHHGHHHHHGHHHHHHHHGGGGGHHHHHHHHHHHGGGDFHHHHGHGGHHGHHHHHHHHHHHHGHHGGGGGHHFHHHGGHHHHGGGHGHHHHHHHHHHHHGGG@B//-<-A.....<../00000..---9./0:00000000000:00/..:.;000:0;0000/::000;:0/..//0:000000.000:0:::000;:0000/00/:.00...:.00:0/0:
@M03495:530:000000000-LYBTV:1:2104:10003:7525 1:N:0:GTGACGTT+ATCTGGGA
GTCAGCATGTGAGCTTTGGAGTGAAATCTCTTGTCTTAAGGAATAAAGGAAAAAGATTCCGTCGGAGGCTCGGTGCTCTACAGGTTCAACCTTTGTACTCTATTATTGCCTCACATTCCATCTCTTGTGAAAATATATTTGATTGGCTTTTCTGCAGGTTGTTTGCCAGGACTTTCCAAGACCTCCACTAGAAAACACAATAAACTTTTTGGAAGCTGGACAACTATCTTCATTTTTCAGAAACAGTGAAC
+
AAAAAFFFFDFFFE1BE11BFGABGEHHHHHHHGHGGFBGC1ACHHFHFFA0AAEADADGG1BFEAE/AEFEG/EE11FGH1FBGHHHEEEGHDHBG2FDGHHFGGH1FFGHHGGHFGF2GEHGGFHBBBE11>EEDGBGF2GHFFGEHHHBFDFFBFHHGGH00FGHHGHEGGHHHG1G0<FHFGGFHHH1>FBBAGA<<0<DGHHHGDCC/0/CHHF.GCC.:/0GGFGGGGBFFGFBF0/CFB009FB
@M03495:530:000000000-LYBTV:1:2104:19002:7536 1:N:0:GTGACGTT+ATCTGGGA
GTCAGCATGTGAGCTTTGGAGTGAAATCTCTTGTCTTAAGGAATAAAGGAAAAAGATTCCGTCGGAGGCTCGGTGCTCTACAGGTTCAACCTTTGTACTCTATTATTGCCTCACATTCCATCTCTTGTGAAAATATATTTGATTGGCTTTTCTGCAGGTTGTTTGCCAGGACTTTCCAAGACCTCCACTAGAAAACACAATAAACTTTTTGGAAGCTGGACAACTATCTTCATTTTTCAGAAACAGTGAAC
+
CCCBCFFFFBFFGGGGGGGGGGHHHHHHHHHHHHGHHHGHHHHHHHHHHHHHHHGGHHHHFHHGGGGGGGHGGGGGHHHHHHHHGHHHHHHHHHHHHHHHHGHHGHHHHHHHHHHHHHHFHHHHHHHHGHHFHHHHHHHHHHHHHFHHHHHHHHEGHHHHHGHHHHFHHEHHGHHHHHGGGHHHHHHHGGHG1FFGGHEEGFDGHHHHHGGGHFGHHHEGHGFHGHHHHHGGGGGGGGGGEB/FGGGGGG0
@M03495:530:000000000-LYBTV:1:2104:24010:7536 1:N:0:GTGACGTT+ATCTGGGA
GTCAGCATGTGAGCTTTGGAGTGAAATCTCTTGTCTTAAGGAATAAAGGAAAAAGATTCCGTCGGAGGCTCGGTGCTCTACAGGTTCAACCTTTGTACTCTATTATTGCCTCACATTCCATCTCTTGTGAAAATATATTTGATTGGCTTTTCTGCAGGTTGTTTGCCAGGACTTTCCAAGACCTCCACTAGAAAACACAATAAACTTTTTGGAAGCTGGACAACTATCTTCATTTTTCAGAAACAGTGAAC
+
CCCCCFFFFFFFGGGGGGGGGGGGHHHHHHHHHHHHHHHHHHHHHHHHHHHGHHGGHIIHHHHGGGGGGHHGGGGGHHHHHHHHHHHHHHHHHFHHHHHHHHHHHHHHHHHHHHGHHHHHHHHHHHHHHHGHGGHHHHHHHHHHHHHHHHHHHHHGHHGHGEHHGHHHHGEHHHHHHHBG0GFHHHHHHHG11><GHHG.DGDFHGHHHHGGGHHHHHHFHCHHHGHHHHG0FGGGGGFGFBFFBF;BFB0
@M03495:530:000000000-LYBTV:1:2104:22386:7547 1:N:0:GTGACGTT+ATCTGGGA
GTCAGCATGTGAGCTTTGGAGTGAAATCTCTTGTCTTAAGGAATAAAGGAAAAAGATTCCGTCGGAGGCTCGGTGCTCTACAGGTTCAACCTTTGTACTCTATTATTGCCTCACATTCCATCTCTTGTGAAAATATATTTGATTGGCTTTTCTGCAGGTTGTTTGCCAGGACTTTCCAAGACCTCCACTAGAAAACACAATAAACTTTTTGGAAGCTGGACAACTATCTTCATTTTTCAGAAACAGTGAAC
+
BABCCFFFFFFFGGGGGGGGGGHHHHHHHHHHHHHHHHHHHHHHHHHHHHHHHHGGHIIHHIHGGGGGGHHGGGGGHHHHHHHHHHHHHHHHHHHHHHHHHHHHHHHHHHHHHHHHHHHGHHHHHHGHHHHHHHGHHHHHHHHHFHHGHHHHHHHHGHHHHEHHHHGHHGHHHHHHHHFGEEHHHHHHHHH1FFGHHHHGGG0GFHHHHHGGHGFEHHFHHHHHGHHHGHGBFF0CFGFFGFFGGFFFEF0
@M03495:530:000000000-LYBTV:1:2104:7316:7550 1:N:0:GTGACGTT+ATCTGGGA
GTCAGCATGTGAGCTTTGGTCCAGCCTGAGTCCTGGTTTATCAACGGCAAAATATAGATCGGAAGAGCACACGTCTGAACTCCAGTCACGTGACGTTATCTCGTATGCCGTCTTCTGCTTGAAAAAAAAAAAAATAAAATCAAATACAACAATACATCCACGTTTCAACGACATAATTAATTAGTGTTATATACAACCAACATAGTGGAGTGCTCACTTAGGAAGCGTGACATACATCATGAAGCATGATC
+
BABCCFFFFFFFGGGGGGGGGGHHHGHHHHHHHHHHHHHHHHHHHGGGGGHHHHHHHHHHHGGGGHHHHHHHGHHHGHHHHHHHHHHHHGHHHGGFGHHHHHHFGHHHHGGGHGHHGHHHHHHGHHGGGGF<<<0<1<11111<111000.<000000/00.../000:..--.00900;;;009009000;90000..9../0090.0.0;000000090009.;-....00:00900900000000000
@M03495:530:000000000-LYBTV:1:2104:14357:7551 1:N:0:GTGACGTT+ATCTGGGA
GTCAGCATGTGAGCTTTGGAGTGAAATCTCTTGTCTTAAGGAATAAAGGAAAAAGATTCCGTCGGAGGCTCGGTGCTCTACAGGTTCAACCTTTGTACTCTATTATTGCCTCACATTCCATCTCTTGTGAAAATATATTTGATTGGCTTTTCTGCAGGTTGTTTGCCAGGACTTTCCAAGACCTCCACTAGAAAACACAATAAACTTTTTGGAAGCTGGACAACTATCTTCATTTTTCAGAAACAGTGAAC
+
ABABBFFFFFFFGGGGGGGGGGHHHHHHHHHFHHGHHHHHHHGHFHHHHHGHHEEGHHHGHFGGEGGGGHGGGGGGHHHHHHHHHHHGHHHGHHHHHHHHHHHHHHHHHHHHHHHGHHHHHHHHHHHHFHFHHGHHFHHHHHHHHHHHHGGFHHHHHHHHH?F2<FGHFGHHHHHHHHGHHHGHHHHHHHGDGHEGGHHEGDGFHHHHHHDGBCGHHHHHHHHHGFBGHHGGGGGGGGGFBFBGGGFFGG0
@M03495:530:000000000-LYBTV:1:2104:18292:7557 1:N:0:GTGACGTT+ATCTGGGA
GTCAGCATGTGAGCTTTGGTCCGCCTGGTTTATCAACGGCAAAATATAGATCGGAAGAGCACACGTCTGAACTCCAGTCACGTGACGTTATCTCGTATGCCGTCTTCTGCTTGAAAAAAAAAAAAAGAGTAATATACATGTATGGATGGCACACTCGTCTCTAGGAGCATACACACTATCGAATAGTTCAGAACGAATGCAGAGTGTACACAAAGTACTATATACTGCCTACATCCAGAGACGCAGCAGTG
+
CCCCCFFFFFFFGGGGGGGGGGGGGGHHGHHHHHHHHGGGGGHHHHHHHHHHHGGGGHHHHHHHGHHHGHHHHHHHHHHHHGGGHGGGGHHHHHHGGHHGHGEGHGHHHHHHHHHGHHEGG<//</<.0>111>1111111<<1/11<.//0/.</..../11100/..010000./<1:../0<0111111</.<..0111<.<1111110..<111111<111111/01/011/0009/<<<---..1<
@M03495:530:000000000-LYBTV:1:2104:24799:7604 1:N:0:GTGACGTT+ATCTGGGA
GTCAGCATGTGAGCTTTGGAATTAGTAAATTCGTTGACGACAGAAGGAGCAAGATAACGACCACAGGGAGGCTGGTTTATCAACGGCAAAATATAGATCGGAAGAGCACACGTCTGAACTCCAGTCACGTGACGTTATCTCGTATGCCGTCTTCTGCTTGAAAAAAAAAAAGATATCAGAAATATGCCGCGCATACGCAGTCCAGGTCTGTAGATCATATCTAATCAGCTCGACATACGCATGCGAACGAC
+
BAABBFFFFFF5GFGGGGGGGGHHHHHHHHHHGHHFHHGEEGGHHHFHGHHHGHHHHFGGGCGEEHHGEGGGGHGEGHGHGBFFGGGFGFHHGHHHHHGEEECFHHFHHHHGHFHGGHHHHHHHHHHHGCCAFD/?GAFGGHFDHHHHGGGHGHHHFFFBC1BGHCFCG@?..90;00;009;09000;9---..;...-;/////9;/9/////////;9///9/9;///.--9.9/...../..---.-
@M03495:530:000000000-LYBTV:1:2104:8140:7618 1:N:0:GTGACGTT+ATCTGGGA
GTCAGCATGTGAGCTTTGGAATTAGTAAATTCGTTGACGACAGAAGGAGCAAGATAACGACCACAGGGAGGGTGGTTTATCAACGGCAAAATATAGATCGGAAGAGCACACGTCTGAACTCCAGTCACGTGACGTTATCTCGTATGCCGTCTTCTGCTTGAACAACAAACATATCATGCCCAGGAATACAGCTCAGGTATCGTCTCGCTGCGTCTTAGACATGATCACGCATCGCACAAGCGGCTACGCAC
+
BBBBBFFFFDF5FBBGGGFGGGGGHGGGHHHHGHHHHHGFGGGHGHGHHHHHHHHHGGGGGGGHHHHFFEGG?FCGGHHHHHHGGGGGGGHHHHEGFGHHG/FEFHHGGHHGHHGGHGHEHHGHGHHHGHHHGGFEGHBFGFFGHFHHGDGGFGBGHBHCCF0=/.<CH.A<00000000;0.../0000000/0//;0;999..//....-:-..0///////////..-.-...--....---...-;;
@M03495:530:000000000-LYBTV:1:2104:9226:7621 1:N:0:GTGACGTT+ATCTGGGA
GTCAGCATGTGAGCTTTGGTCCAGCCTGAGTCCTGGTTTATCAACGGCAAAATATAGATCGGAAGAGCACACGTCTGAACTCCAGTCACGTGACGTTATCTCGTATGCCGTCTTCTGCTTGAAAAAAAAAAAAAAATCAAAAACGACAACATACTTAGCTCTCTCCATTATTGACACTAGCATGATATCATCATACTCACTATCATTATGAAATCCATCGACATGTCTGTACTCTCTACATTAAGCATAAG
+
DDDDDFFFFFFFGGGGGGGGGGHHHGHHHHHHHHHHHHHHHHHHHGGGGGHHHHHHHHHHHGGGGHHHHHHHGHHHGHHHHHHHHHHHHGHHHGGFGHHHGHHGGHHHHGGGHGHHHHHHHHHHHHCGGGG@/<-<.00000..-.---../0<0:0:<0:00<0/00000000<:00/0<0000<00000000000000:00:000<<0<000000:0./-.900000<000000000:00000000000
@M03495:530:000000000-LYBTV:1:2104:7216:7630 1:N:0:GTGACGTT+ATCTGGGA
GTCAGCATGTGAGCTTTGGTTTATCAACGGCAAAATATAGATCGGAAGAGCACACGTCTGAACTCCAGTCACGTGACGTTATCTCGTATGCCGTCTTCTGCTTGAAAAAAAAAAAAATACTCAGAAACTAGCCGAGTTATGTCCTGATAGAGTGAGTAGACACGACTTGACACTCAGCCAATCACGTACACAACAGCAGACATGCGAGAGCTAGCGGACATAGACGCACGTGCTGTTCGACTACAGTGTAC
+
CACCCFFFFFFDGGGGGGGGGGHHHHHHGGGGGHHHHHHHHHHHGGGGHHHHHHHGHHHGHHHHHHHHHHHHGHHHGGFGHFGHGHFGHHHHGGGHGHHHHHHHHHHHGGGGGC>>/0111111111011100.<><.111<000000000000=000000;/.--..::0000/;:0/./0/00.;/..00.;./;/././00:..---.00009----0000:.:---....0;00.9..:/00:0:00
@M03495:530:000000000-LYBTV:1:2104:8505:7634 1:N:0:GTGACGTT+ATCTGGGA
GTCAGCATGTGAGCTTTGGTTTATCAACGGCAAAATATAGATCGGAAGAGCACACGTCTGAACTCCAGTCACGTGACGTTATCTCGTATGCCGTCTTCTGCTTGAAAAAAAAAAAAAAAATAGATAACGGAAACGGATCAAATTAGCAGTCTTACATAGTCAATTATACTGGATACGTATAGGGTCTGAAGACGTGAGTATCAGTATCAGTGGTGTGGTGGTTCAACTTTTGACAGTGAGTGTTGACTACA
+
DCDDDFFFFFFFGGGGGGGGGGHHHHHHGGGGGHHHHHHHHHHHGGGGHHHHHHGGHHHGHHHHGHHHHHHHGGHHGGGGHEEHHGGGHHHFGGGHGHHHHHHHHHHHHG/E>BB>///-<1111111.-..-/..<.-<000000/00<00000000000000<0000000/000.000000:////0000/.....:<00000000:<00/<....:....000000000.000<0000000.<000/0
@M03495:530:000000000-LYBTV:1:2104:27111:7634 1:N:0:GTGACGTT+ATCTGGGA
GTCAGCATGTGAGCTTTGGAGTGAAATCTCTTGTCTTAAGGAATAAAGGAAAAAGATTCCGTCGGAGGCTCGGTGCTCTACAGGTTCAACCTTTGTACTCTATTATTGCCTCACATTCCATCTCTTGTGAAAATATATTTGATTGGCTTTTCTGCAGGTTGTTTGCCAGGACTTTCCAAGACCTCCACTAGAAAACACAATAAACTTTTTGGAAGCTGGACAACTATCTTCATTTTTCAGAAACAGTGAAA
+
AA?AAFF1@@@3B11EGF1E1AFDFBGHHFHHFHDGH3AF1F0GFHH1G00FC0A/AG2AFHHC/EE?AHAE@>>/GEGGFFFHEHG@@10FF1EFFB2EFH@22B2BFFFC1F1GH1F2F1BEGE<GGG2>1B<GFHGH22FFHCBFGFFHFH12BFGG0EEGFDGFH//GF111FF110GFGE.>FGGF<11GFEFHGD=<G000=DDCCH:CGHHHFF0GEH:GHHCFGFGGG0BF090/;/B;0900
@M03495:530:000000000-LYBTV:1:2104:10095:7676 1:N:0:GTGACGTT+ATCTGGGA
GTCAGCATGTGAGCTTTGGAATTAGTAAATTCGTTGACTGGTTTATCAACGGCAAAATATAGATCGGAAGAGCACACGTCTGAACTCCAGTCACGTGACGTTATCTCGTATGCCGTCTTCTGCTTGAAAAAAAAAAAAATACAAAACGATACGACGTAATCGCGGGCGTTGTGATCTCTAACAGTACAAGCATCTGTCTCAGCGTCTGACTGTCCATAGTACATGTGAAGTATATAACTACATCTGACATT
+
DDDDDFFFFFFFGGGGGGGGGGHHHHHHHHHHGHHHHHHHHHHHHHHHHHGGGGGHHHHHHHHHHHGFGGHHHHHHHGHHHGHHHHHHHHHHHHGHHGGGGGHHHHHHGGHHHHGGGHGHHHHHHHFHHHHGGGC></-011<11<0-...-...;-...0..---;----9.00:00000::0000000./000000000:0.....0;:0000000000000000000;000:0000000;000::000
@M03495:530:000000000-LYBTV:1:2104:20993:7681 1:N:0:GTGACGTT+ATCTGGGA
GTCAGCATGTGAGCTTTGGACTCCTGACTGGTTTATCAACGGCAAAATATAGATCGGAAGAGCACACGTCTGAACTCCAGTCACGTGACGTTATCTCGTATGCCGTCTTCTGCTTGAAAAAAAAAAAAATGAAGACGTATAAGACTTCTTAGAAAACAATATAGGTTTCTGAGCATGTGTCTGAGAATCTGTGTGGATATCTCTCTGTGTCTGTGTATTTGAGTGTTAATGCTGATCGCTAAGTCACAGTG
+
CCCCCFFFFFFFGGGGGGGGGGHHHHHHHHHGHHHHHHHHGGGGGHHHHHHHHHHHGGGGHHHHHHGGHHHGHHHGHHHHHHHHGHHHGGGGHGHHHHGGHBGHGEEHGHHFHHHHHHHHHGGGGG///01?11>0.><1111111000<00000//.<00000::0000000000000000<00000000000..0:00900;0;00000000000900;0.0000;000990000.....00009000;
@M03495:530:000000000-LYBTV:1:2104:6814:7688 1:N:0:GTGACGTT+ATCTGCGA
GTCAGCATGTGAGCTTTGGAGTGAAATCTCTTGTCTTAAGGAATAAAGGAAAAAGATTCCGTCGGAGGCTCGGTGCTCTACAGGTTCAACCTTTGTACTCTATTATTGCCTCACATTCCATCTCTTGTGAAAATATATTTGATTGGCTTTTCTGCAGGTTGTTTGCCAGGACTTTCCAAGACCTCCACTAGAAAACACAATAAACTTTTTGGAAGCTGGACAACTATCTTCATTTTTCAGAAACAGTGAAC
+
BBBBBFFFFFFFGGGGGGGGGGHHHHHHHHHHHHHHHHHHHHHHHHHHHHHHHGGGHHHHHHHGGGGGGHHGGGGGHHGHHHHHHHHHHHHHHHHGHHHHHHHGHHHHHHHHHHHHHHHHHHHHHHHHFHHHHHHHHHHHHHHHHHHHHHHHHHFHHHHHHGHG2GHGFEHHHHHHHHHGFHHHHHHHHHGGGGHGGFGEGGHHHEFHHHGGHHHHGHGHHHHGHHHGHGGFFGGGGEFBFFFFGGGGFGB
@M03495:530:000000000-LYBTV:1:2104:24338:7697 1:N:0:GTGACGTT+ATCTGGGA
GTCAGCATGTGAGCTTTGGAGTGAAATCTCTTGTCTTAAGGAATAAAGGAAAAAGATTCCGTCGGAGGCTCGGTGCTCTACAGGTTCAACCTTTGTACTCTATTATTGCCTCACATTCCATCTCTTGTGAAAATATATTTGATTGGCTTTTCTGCAGGTTGTTTGCCAGGACTTTCCAAGACCTCCACTAGAAAACACAATAAACTTTTTGGAAGCTGGACAACTATCTTCATTTTTCAGAAACAGTGAAC
+
BABBBFFFBFFFFGGBG44FGGHHHHHHHHHHHHHHHHHHHCFHHHFHGHHGHHGGHHHHHHHGGGEGGHGGGDEEGHHHFFHHHHHF@FGHFHHHGGHHHGHGDGGFHHHHGFHHHGHHHHFGHHFHGFHGBGBHHFHHHHHHHHHHHHHGHFFGHFGFGCECHHGHGAFFGGGHGFHDGFHHHHFFGGH<FH0FHHE.D<0<DDDDGHGG/BCEGHHHHHHHHHHHHGFGGFFGGFFFEBB/;9CFFG0
@M03495:530:000000000-LYBTV:1:2104:18102:7732 1:N:0:GTGACGTT+ATCTGGGA
GTCAGCATGTGAGCTTTGGAGTGAAATCTCTTGTCTTAAGGAATAAAGGAAAAAGATTCCGTCGGAGGCTCGGTGCTCTACAGGTTCAACCTTTGTACTCTATTATTGCCTCACATTCCATCTCTTGTGAAAATATATTTGATTGGCTTTTCTGCAGGTTGTTTGCCAGGACTTTCCAAGACCTCCACTAGAAAACACAATAAACTTTTTGGAAGCTGGACAACTATCTTCATTTTTCAGAAACAGTGAAC
+
BBBCCFFFFFFFGGGGGGGGGGHHHHHHHHHGHHHHHHHHHHHHHHHHHHHHHGGGHHHHHHHGGGGGGHHGGGGGHHHHHHHHHHHHHHHHHHHHHHHHHHHHHHHHHHHHHHHHHHHFHHHHHHHHHHHHGHHHHHHHHHHHHHHHHHHHHHHHHHHHHGHHHHHHHHHHHHHHHGHHGHHHHHHHGHHGHHHHHHHF<<<DGHHHHGGCHHHHHHEFGHFGHHHHHHGFGGGFFGGGG;BFGGFGFF9
@M03495:530:000000000-LYBTV:1:2104:13321:7757 1:N:0:GTGACGTT+ATCTGGGA
GTCAGCATGTGAGCTTTGGAGTGAAATCTCTTGTCTTAAGGAATAAAGGAAAAAGATTCCGTCGGAGGCTCGGTGCTCTACAGGTTCAACCTTTGTACTCTATTATTGCCTCACATTCCATCTCTTGTGAAAATATATTTGATTGGCTTTTCTGCAGGTTGTTTGCCAGGACTTTCCAAGACCTCCACTAGAAAACACAATAAACTTTTTGGAAGCTGGACAACTATCTTCATTTTTCAGAAACAGTGAAC
+
AABAAFFFFFFFGGGGGGGGGCGHHHHHHHHHHHHHHHHHHFHHHHHFHHHHHHGGHHHHGBGEGGGGGHGGGBEGHHGHHFHHHHGHHHHHHHHGHHHHHHGGBGHFHBGHHHHHHFHHHHHEHHHHFHFFHHHHHHHHHHHHHH2G?GHHGFGFHHHFFGHHHHHHF/?FGHGHHGGHHHFGHHFGGGH1=GHFFHA<<D<=<GHHHHG-/CBGFHBGFFHHGBGFFHFGGGGEGGGGF09/999BFF0
@M03495:530:000000000-LYBTV:1:2104:7841:7761 1:N:0:GTGACGTT+ATCTGGGA
GTCAGCATGTGAGCTTTGGAATTAGTAAGAAGGAGCAATAACGACCACAGGGAGGGTGGTTTATCAACGGCAAAATATAGATCGGAAGAGCACACGTCTGAACTCCAGTCACGTGACGTTATCTCGTATGCCGTCTTCTGCTTGAAAAAAAAAAAACACGTAAGTCGCCTTTGACTCGACAAAAACAAATAAGTAACTATAGAAATACTACAAATGACCTAACGTGCTCTACAGCCTGTAACATCGCTACT
+
AABBAFFBFFFFGGGGGFGGGFHHHGHHHHHHGFHHEHFHFFGGGGGECFEGAEEEAAEAFGHGFHFGGGGGGFHGBGHHHHHHGEEGHHHFHHHEHAGCFHHHHHHFGFGHGHHEFG/?GF33GHFGCFFHG/BCCDG1<1GBHEHH0->C-<--...../..00.-;C.000;;0.;-.-/...9..//9///:////9//////9;9////;///////......///////...///////....-9
@M03495:530:000000000-LYBTV:1:2104:22849:7767 1:N:0:GTGACGTT+ATCTGGGA
GTCAGCATGTGAGCTTTGGACTCCTGACTGGTTTATCAACGGCAAAATATAGATCGGAAGAGCACACGTCTGAACTCCAGTCACGTGACGTTATCTCGTATGCCGTCTTCTGCTTGAAAAAAAAAAACAAAATACGTAAGGAGTGCTTCTCTGTGTTATATAGTAGTACCAACTACATAGCTTCATGCACTGGTCGCATATGCGCGGTCGTTTGTGCTTACTGACGCACTCACTGTGTAACTAGTCATGAT
+
CBCCCFFFFFFFGGGGGGGGGGHHHHHHHHHHHHHHHHHHGGGGGHGHHHHHHHHHGGGGHHHHHHHGHHHGHHHHHHHHHHHHGHHHGGGGHHHGHHGGHHHHGEGFGHHHHHHE0FGHHEGCDC<///001?1/=?0011.<01=F1<111110<0<0<0<<00000<00</<000;000:00000000//;0-:-..0;0..--.-:-...9/00000000:..---//000;00000:0000000;0
@M03495:530:000000000-LYBTV:1:2104:10962:7774 1:N:0:GTGACGTT+ATCTGGGA
GTCAGCATGTGAGCTTTGGAATTAGTAAATTCGTTGACGACAGAAGGAGCAAGATAACGACCACAGGGAGGGTGGTTTATCAACGGCAAAATATAGATCGGAAGAGCACACGTCTGAACTCCAGTCACGTGACGTTATCTCGTATGCCGTCTTCTGCTTGAAAAAAAAAAAACAACATCATACTATAAGCATCACGTCTCTATCGTAGTGTATGTACATTAATAAGCCTAGACTGTGTATCATCCGCAATC
+
EDDEDFFFFFFFGGGGGGGGGGHHHHHHHHHHGHHHHHGGGGGHHHHHHHHHHHHHHHGGGGGHEHHGGGGGFGGEGHHHHHHHGGGGGHHHHHHHHHHHGFGGHHHHHHHGHHHGHHHHHHHHHHHHGHHGGGFFHGDGFGFGGHHHGCGHGHHEFGHHGHHHCEEG@<9-...../<0111111111011<00.:./<<111.<.../111::1111<111111000:/01100111:11110..9-.0
@M03495:530:000000000-LYBTV:1:2104:12512:7777 1:N:0:GTGACGTT+ATCTGGGA
GTCAGCATGTGAGCTTTGGAGTGAAATCTCTTGTCTTAAGGAATAAAGGAAAAAGATTCCGTCGGAGGCTCGGTGCTCTACAGGTTCAACCTTTGTACTCTATTATTGCCTCACATTCCATCTCTTGTGAAAATATATTTGATTGGCTTTTCTGCAGGTTGTTTGCCAGGACTTTCCAAGACCTCCACTAGAAAACACAATAAACTTTTTGGAAGCTGGACAACTATCTTCATTTTTCAGAAACAGTGAAC
+
CCCCCFFFFFFFGGGGGGGGGGHGGHHHHHHHHHHGHFHHHHHHHHHGHHHHHHGGHIHIHHHGGGGGGHHGG?FGHHHHHHHHHHHHHHHHHHHHHHHHHHHHHHHHHHHHHHHHHHHHHHHHHHHHHGHGGFHHHHGHHHHHHGHHHHHHGFHHHHHHHGHHHHGHHAAFGHHHHGGFHHHHHHHHHGGFDGHHEFECD0D<GHGHHHGG0CCGGHBHHHHHHHGGFGGGGGGGGGGGBFBFFF;FFF0
@M03495:530:000000000-LYBTV:1:2104:11913:7779 1:N:0:GTGACGTT+ATCTGGGA
GTCAGCATGTGAGCTTTGGTCCAGCCTGAGTCCTGGTTTATCAACGGCAAAATATAGATCGGAAGAGCACACGTCTTGAACTCCAGTCACGTGACGTTATCTCGTATGCCGTCTTCTGCTTGAAAAAAAAAAAAAAACACGCATCTATACAAAAGTAAGTCTTTCTTAATTGTTAGGTCTGAACTCTGAGATACTATGCCATCAGATATAGCTCTACGGGAGCAGTAAGTAGACGCGTCATTAAGCACACA
+
CCCCCFFFFFFFGGGGGGGGGGHHHGHHHHHHHHHHHHHHHHHHHGGGGGHHHHHHHHHHHGGFGHHHHHHHGHHHGHHHHHHHHHHHHHGHHHGGGGHHGHHGGGHHHHGGGHGHHHHHHHHHHHFGGGF@/<---.<..-<.<00000;00./00000000000:000000;00/009/;000090000900;0090000000000000900900..-.-../000000000.--9-9.900000//..
@M03495:530:000000000-LYBTV:1:2104:6356:7781 1:N:0:GTGACGTT+ATCTGGGA
GTCAGCATGTGAGCTTTGGAGTGAAATCTCTTGTCTTAAGGAATAAAGGAAAAAGATTCCGTCGGAGGCTCGGTGCTCTACAGGTTCAACCTTTGTACTCTATTATTGCCTCACATTCCATCTCTTGTGAAAATATATTTGATTGGCTTTTCTGCAGGTTGTTTGCCAGGACTTTCCAAGACCTCCACTAGAAAACACAATAAACTTTTTGGAAGCTGGACAACTATCTTCATTTTTCAGAAACAGTGAAC
+
CCCCCFFFFFFFGGGGGGGGGGHHHHHHHHHHHHHHHHHHHGHHHHHHHHHHHHGGHHHIHHGGEGGGGGHGGGGGHHHHHHHHHHHHHHHHHHHHHHHHHHHHHHHHGHHHHHHHHHHHHHHHHHHHHHGHGHHHHHHHHFHHHHHGHHHHHHBHFHGHHGHHGFHHGGHGHHHHHHHGFHHGHHHHHGGDGHHHHHHEGHHHHHHHHHGFHGBGHHHHHHHHHHHHGHGGGGGGGGGGGBBFFFFGGG0
@M03495:530:000000000-LYBTV:1:2104:10470:7784 1:N:0:GTGACGTT+ATCTGGGA
GTCAGCATGTGAGCTTTGGAATTAGTAAATTCGTTGACGACAGAAGGAGCAAGATAACGACCACAGGGAGGGTGGTTTATCAACGGCAAAATATAGATCGGAAGAGCACACGTCTGAACTCCAGTCACGTGACGTTATCTCGTATGCCGTCTTCTGCTTGAAAAAAAAAAAAACATATAACACAATACTCAATTATATGTACTGACTATCTACATACGTATTATTACCGAAGCGATGTGAAACACATGCAA
+
EEEEEFFFFFFFGGGGGGGGGGHHHHHHHHHHGHHHHHGGGGGHHHHHHHHHHHHHHHGGGGGHHHHGGGGGEFGFGHHHHHHHGGGGGHHHHHHHHHHHGGGGHHHHHHHGGHHGHHHHHHHHHHHHGHHHGGFGGHGHHHGGHHGHGGGHGFHHHHHHHGHHHGGGG-<<9..<1111100..<:0101011111111<1<<10<1111111110.:0101<111:..--<-.<.<11110/..00001
@M03495:530:000000000-LYBTV:1:2104:26253:7791 1:N:0:GTGACGTT+ATCTGGGA
GTCAGCATGTGAGCTTTGGAGTGAAATCTCTTGTCTTAAGGAATAAAGGAAAAAGATTCCGTCGGAGGCTCGGTGCTCTACAGGTTCAACCTTTGTACTCTATTATTGCCTCACATTCCATCTCTTGTGAAAATATATTTGATTGGCTTTTCTGCAGGTTGTTTGCCAGGACTTTCCAAGACCTCCACTAGAAAACACAATAAACTTTTTGGAAGCTGGACAACTATCTTCATTTTTCAGAAACAGTGAAC
+
CBCCCFFFFFFFGGGGGGGGGGHHHGHHHHHHHHHHHHHHHHHHHHGHHHHHHHGGGHHHHHHGGGGGGHGGGEGGHHHGHHHHHHHHGHHHGHHFHFHHHHHHGHHEHHGHHHHHHFHGHHGHHHHHHHHHGGGFHBGHHFHHGHHHHHHHHHHGHFCHHGHHFGHFHA/GHHHHHHFGHHHHHGHGGB<DD1FGHHECD<DBBGGFHD@-;<GEGHGFHGHHHGGHGHGGFFFGGGGBFCFGFGFGFG0
@M03495:530:000000000-LYBTV:1:2104:11298:7823 1:N:0:GTGACGTT+ATCTGGGA
GTCAGCATGTGAGCTTTGGAATTAGTAAATTCGTTGACGACAGAAGGAGCAAGATAACGACCACAGGGAGGGTGGTTTATCAACGGCAAAATATAGATCGGAAGAGCACACGTCTGAACTCCAGTCACGTGACGTTATCTCGTATGCCGTCTTCTGCTTGAAAAAAAAAAAGATAAGATAACACCCACTATAGGCCTCAAAATGTGGTAGAAACACATCTGCCTGTGTATGCTCGGAATAGTATCTCTGCT
+
CCCCCFFFFFFFGGGGGGGGGGHHHHHHHHHHGHHHHHGGGGGHHHHHHHHHHGHHHHGGGGGHHHHGGGGGEGFFGHHHHHHFFGGGGHHHHHHHHHHHGGGGHHHHHHHGHGHGHHHHGHHGHHHHDHHHGGGGHG1GHGGGHHHFGEGHGHHFGHHHH0FD.<CC@?@.;0;000;09:009..;./0000090.0;0000:90;00;0://9;0;000000009090000.-...900000:;0000
@M03495:530:000000000-LYBTV:1:2104:13839:7828 1:N:0:GTGACGTT+ATCTGGGA
GTCAGCATGTGAGCTTTGGAGTGAAATCTCTTGTCTTAAGGAATAAAGGAAAAAGATTCCGTCGGAGGCTCGGTGCTCTACAGGTTCAACCTTTGTACTCTATTATTGCCTCACATTCCATCTCTTGTGAAAATATATTTGATTGGCTTTTCTGCAGGTTGTTTGCCAGGACTTTCCAAGACCTCCACTAGAAAACACAATAAACTTTTTGGAAGCTGGACAACTATCTTCATTTTTCAGAAACAGTGAAC
+
CBCCCFFFFFFFGGGGGGGGGGHHHHHHHHHHHHHHHHHHHHHHHGHHHHHGHGGGHHHHHHHGGGGGGHHGGGGGHHHHHHHHHHHHHHHHHHHHHHHHHHHHHHHHHHHHHHHHHHHHHHHHHHHHHHHHHGHHHHHHHHHHEHGHHGHGHHHHHHHHHEHHHHHHHAHFHGHGHHHGHGGHHHGHHHH1GHHHHHGGDDDGHFHHHHGGHGHHHHHHGHHGHHHGHHGGGGGGGGGBFBFGGGGFGF:
@M03495:530:000000000-LYBTV:1:2104:8093:7856 1:N:0:GTGACGTT+ATCTGGGA
GTCAGCATGTGAGCTTTGGAGTGAAATCTCTTGTCTTAAGGAATAAAGGAAAAAGATTCCGTCGGAGGCTCGGTGCTCTACAGGTTCAACCTTTGTACTCTATTATTGCCTCACATTCCATCTCTTGTGAAAATATATTTGATTGGCTTTTCTGCAGGTTGTTTGCCAGGACTTTCCAAGACCTCCACTAGAAAACACAATAAACTTTTTGGAAGCTGGACAACTATCTTCATTTTTCAGAAACAGTGAAC
+
BBBBBFFFFFFFGGGGGGGGGGHHHHHHHHHHHHHHHHHHHHHHHHHHHHHHHHGGHHHHHHHGGGGGGHHGGGGGHHHHHHHHHHHHHHHHHHFGHHHHHHHHHHHFHHGHHHGHHHHHHHHHHHHGHHHHHHHHHHHHHHHHHFHHHHHHHHEHHHGHHGHHHHHHGGHFGGHHHGGFFHFHHHHHHHHEHHHHHHH<DD<<DGGGFHGGCCCEHFFFFHHGHHHHGHGGGGGGGGGGE;9CBFFGGGF
@M03495:530:000000000-LYBTV:1:2104:10787:7877 1:N:0:GTGACGTT+ATCTGGGA
GTCAGCATGTGAGCTTTGGAGTGAAATCTCTTGTCTTAAGGAATAAAGGAAAAAGATTCCGTCGGAGGCTCGGTGCTCTACAGGTTCAACCTTTGTACTCTATTATTGCCTCACATTCCATCTCTTGTGAAAATATATTTGATTGGCTTTTCTGCAGGTTGTTTGCCAGGACTTTCCAAGACCTCCACTAGAAAACACAATAAACTTTTTGGAAGCTGGACAACTATCTTCATTTTTCAGAAACAGTGAAC
+
CCCCCFFFFFFFGGGGGGGGGGHHHHHHHHHHHHHHHHHHHHHHHHHHHHHHHHGGHIHIHHHGGGGGGHHGGGGGHHHHHHHHHHHHHHHHHHHHHHHHHHHHFHHHHHHHHHHHHHHHHHHHHHHHHHHHHHFHHHHHHHHHHHFHHHHHHHGHFFHHHGHHHHHHEFGHHHHHHHGHGHHHHHHHHFHB<GHHHHHFDD0DGHHHHHGGBCCEFHHFHHHHHFHHGHGFGGGGGGGGGGFFGGFFFGB
@M03495:530:000000000-LYBTV:1:2104:6609:7896 1:N:0:GTGACGTT+ATCTGGGA
GTCAGCATGTGAGCTTTGGTCCAGCCTGAGTCCTGGTTTATCAACGGCAAAATATAGATCGGAAGAGCACACGTCTGAACTCCAGTCACGTGACGTTATCTCGTATGCCGTCTTCTGCTTGAAAAAAAAAAAAAAGAATCTGAGACCTCCAATTATGATACCTTGGATCTGACATGTATAGATCTATAGCTCTTCAGCTATGTATCACACAATCTATAGACAGATTTCAACACTTCTATAGTGTAGTAGAA
+
CCCCCFFFFFFFGGGGGGFGGGHHHGHHHHHHHHHHFHHHHHHHHGGGGGHHHHHHHHHHHGGGGHHHHHHHGHHHGHHHHHHHHHHHHGHHHGGFGHHFHHGFGHHHHGGGHGGHHHHHHHHHHHCGGC///-<.<011000000.00./00=0<00:0000;0000000::000000;000;000;000000090000;000000000..09;00;0090//;0:00900.00:00000009900:;00
@M03495:530:000000000-LYBTV:1:2104:10795:7914 1:N:0:GTGACGTT+ATCTGGGA
GTCAGCATGTGAGCTTTGGAGTGAAATCTCTTGTCTTAAGGAATAAAGGAAAAAGATTCCGTCGGAGGCTCGGTGCTCTACAGGTTCAACCTTTGTACTCTATTATTGCCTCACATTCCATCTCTTGTGAAAATATATTTGATTGGCTTTTCTGCAGGTTGTTTGCCAGGACTTTCCAAGACCTCCACTAGAAAACACAATAAACTTTTTGGAAGCTGGACAACTATCTTCATTTTTCAGAAACAGTGAAC
+
AAAA@FFFFFFFGGGGG11ACGGFHGHHHHHHHFGDGGHHHHHHHHHFHHGBGHGGHHHGHFHAEEE/?GGEE/BEHGFHHEHHHHHHFFHGHFFHFGF1G1GHHHHGHHHGFHFHHEFFGHHBGGGHG2FGHGHHFFHHHFHFHFFGGFGFFFD2<GGFFC<@FFHH1?GEGBGHFFFGABFFHEFCDGC1=GB<FF..<00=<GDGDD-A/:CCCHFEFFCEH/GHEGFGGGGGFFFF0CBBF/9;0;0
@M03495:530:000000000-LYBTV:1:2104:20276:7929 1:N:0:GTGACGTT+ATCTGGGA
GTCAGCATGTGAGCTTTGGAGTGAAATCTCTTGTCTTAAGGAATAAAGGAAAAAGATTCCGTCGGAGGCTCGGTGCTCTACAGGTTCAACCTTTGTACTCTATTATTGCCTCACATTCCATCTCTTGTGAAAATATATTTGATTGGCTTTTCTGCAGGTTGTTTGCCAGGACTTTCCAAGACCTCCACTAGAAAACACAATAAACTTTTTGGAAGCTGGACAACTATCTTCATTTTTCAGAAACAGTGAAC
+
BBBBBFFBFDF5FGGGGGGGGBHHFGHHHHHHHHHHHHHHHHHHHHHHHHHHHHGGHHGHHHHGGGCGGHHGGFGGHHHHHHHHHHHHHHHHHHHHHHGHHHHHGHHGHHGHHHHHHHHHGHHHHHHHEHHGGHHHHHHHHHHHHHHHGHHHGHFHHHHHHEHGEHHHGA<GFHHHGFHHEHBGHHHHHHE1FGHGGFE<DDGHHHHHHDFGFHHHHHHAGFCGHHHHHHGGGFGGGGGGF;CFFGBBBF9
@M03495:530:000000000-LYBTV:1:2104:24452:7960 1:N:0:GTGACGTT+ATCTGGGA
GTCAGCATGTGAGCTTTGGAGTGAAATCTCTTGTCTTAAGGAATAAAGGAAAAAGATTCCGTCGGAGGCTCGGTGCTCTACAGGTTCAACCTTTGTACTCTATTATTGCCTCACATTCCATCTCTTGTGAAAATATATTTGATTGGCTTTTCTGCAGGTTGTTTGCCAGGACTTTCCAAGACCTCCACTAGAAAACACAATAAACTTTTTGGAAGCTGGACAACTATCTTCATTTTTCAGAAACAGTGAAC
+
BBBBBFFFFFFFGGGGGFFGGGFHHFHHHHGHHGFFGHHHHGHHHHHHHHHFHHGGGHHHHHHGGECCEAFECEEGHHHHHBHBGHFGHHHHHHHHHFHHHGHHGFHHHFHHHFGFHGGHGHGHGGHFHBBGHHHHEGGHHFGFHHHHHHBGHHFHFF0FG<FGFGHHHEGHEGHHHH1GHCGCFEGHHFHBGHGFECCCBGHFHFHHHGFGCCGHHHGHHGFHHFHHHH0BFFGGGGGFEFFGFGFB0B0
@M03495:530:000000000-LYBTV:1:2104:11747:7967 1:N:0:GTGACGTT+ATCTGGGA
GTCAGCATGTGAGCTTTGGAGTGAAATCTCTTGTCTTAAGGAATAAAGGAAAAAGATTCCGTCGGAGGCTCGGTGCTCTACAGGTTCAACCTTTGTACTCTATTATTGCCTCACATTCCATCTCTTGTGAAAATATATTTGATTGGCTTTTCTGCAGGTTGTTTGCCAGGACTTTCCAAGACCTCCACTAGAAAACACAATAAACTTTTTGGAAGCTGGACAACTATCTTCATTTTTCAGAAACAGTGAAC
+
BABBBFFFFBFFGGGGGGGGGGHHHHGHHHHHHHHHHHHHHGHHHHGHHHHHHHGGHHHHHHHGGGGGGHHGGGGGHHHHHFHHHHHHHHHHHHHHHHHHHHHHHHHHHGHGHHHHHHGHHHHFHHHHHHGHHHHHHHHHHFGHHFHHHHHHHHHEHGHHHGHFFHHGEFFHHHHHGHDHEFFHHHHGHGFGGG0FGHHCDDDDFHHHHHGGHC/GHHFCGHHEHHFHHHBFFGGGGGGFC9/CFFGFF00
@M03495:530:000000000-LYBTV:1:2104:12443:7969 1:N:0:GTGACGTT+ATCTGGGA
GTCAGCATGTGAGCTTTGGAGTGAAATCTCTTGTCTTAAGGAATAAAGGAAAAAGATTCCGTCGGAGGCTCGGTGCTCTACAGGTTCAACCTTTGTACTCTATTATTGCCTCACATTCCATCTCTTGTGAAAATATATTTGATTGGCTTTTCTGCAGGTTGTTTGCCAGGACTTTCCAAGACCTCCACTAGAAAACACAATAAACTTTTTGGAAGCTGGACAACTATCTTCATTTTTCAGAAACAGTGAAC
+
BBBCCFFFFFFFGGGGGGGGGGHHHHHHHHHHHHHHHHHHHHHHHHHHHHHHHGGGHIHHHIHGGGGGGHHGGGGGHHHHHHHHHHHHHHHHHHHHHHHHHHHHHHHHHHHHHHHHHHHHHHHHHHHHHHHHHHHHHHHHHEHHGHHHHHHHHHGHGHHHHGHHHHHHFHHHHHHHGHHHEFHHHHHHGHGFGGHHHHGCD1<DHHHHHHGCBGFEHHFGHHGGGHHGHHGGGGGGGGHFGFGGFGFFFF0
@M03495:530:000000000-LYBTV:1:2104:15230:7969 1:N:0:GTGACGTT+ATCTGGGA
GTCAGCATGTGAGCTTTGGATGGTTCTGGTTTATCAACGGCAAAATATAGATCGGAAGAGCACACGTCTGAACTCCAGTCACGTGACGTTATCTCGTATGCCGTCTTCTGCTTGAAAAAAAAAAAAAAATGAAACACATAACTAAGTGGATCACACGGTAATGACATGACAACTTATCAGTCACATAGTGAGTACTACTCCGTACGTATACTTACTAAATTTATATCATTTATAGCTCGTCAGATGTTATT
+
CBCCDFFFFFFFGGGGGGGGGGGHHHHHHHHHHHHHHHGGGGGHHHHHHHHHHHGGGGHHHHHHHGHHHGHHHHHHHHHHHHGHHHGGGGHHFHHHGGHHHHGGGHGHHHHHHHHHHHHGGGGBC/<<-01<1110<.00101100110000./00--.:.11:00100001.010111111011<01111:1<1<11:00...<-<0101111::1::111111111<:1111111<.-...111:1111
@M03495:530:000000000-LYBTV:1:2104:5893:7970 1:N:0:GTGACGTT+ATCTGGGA
GTCAGCATGTGAGCTTTGGAATTAGTAAATTCGTTGACGACAGAAGGAGCAAGATAACGACCACAGGGAGGGTGGTTTATCAACGGCAAAATATAGATCGGAAGAGCACACGTCTGAACTCCAGTCACGTGACGTTATCTCGTATGCCGTCTTCTGCTTGAAAAAAAAAAAAAACCTACAACTGCTATTGACAAAGTCCTACTTACTATCTAAACTCAACTTTTATGTGATTTCAAGTAGCTATAATATTA
+
BBBBBFFFFFFFGGGGGGGGGGHHHHHHHHHHGFHHHHGGGGGHHHHHHHHHGHHHHHGGGGGHHHHEEFFG?FGGGHHHHHHHGGGGGHHHEGHHHHGHGGGGHHGHHHHGHHHGHHHGHHHHHFHHGHHHGFFFHEHHHHGGHHGHGGGFGHHHHHF0CH0DH?DGG--9--..////0//9//;///////;//////9////9////9///////.//99//////9/////////;99///;///9
@M03495:530:000000000-LYBTV:1:2104:19248:7978 1:N:0:GTGACGTT+ATCTGGGA
GTCAGCATGTGAGCTTTGGTCCAGCCTGAGTCCTCTGGTTTATCAACGGCAAAATATAGATCGGAAGAGCACACGTCTGAACTCCAGTCACGTGACGTTATCTCGTATGCCGTCTTCTGCTTGAAAAAAAAAAATACCATTCAGCTTGTTAAAGCCATTGAAAGTGATATTGTCGCGTTGATATCACTGACTCCTACGTACACCTACGTATGTCTGGCCTTATCGTATGATCGAACGAGAATGATCCGCGT
+
BBBBBFFFFFFFGGGGGCGGGGHHHGHHHHHHHHHGHHHHHHGHHHGGGGFGGHGHHHHHHHHGEGGFHHHGBGGHHHGFHHHHHHHHHHHGGEHGGGGHHHHGHGGEFHHGGFHGGHHHGHG?FEHACC/<><01?111111111100>>1111001100000<000000000..;---;000000;09;;0/090.90..0////.900/;000/0.;////...9///9../.-...9;/////..--
@M03495:530:000000000-LYBTV:1:2104:26254:7984 1:N:0:GTGACGTT+ATCTGGGA
GTCAGCATGTGAGCTTTGGAGTGAAATCTCTTGTCTTAAGGAATAAAGGAAAAAGATTCCGTCGGAGGCTCGGTGCTCTACAGGTTCAACCTTTGTACTCTATTATTGCCTCACATTCCATCTCTTGTGAAAATATATTTGATTGGCTTTTCTGCAGGTTGTTTGCCAGGACTTTCCAAGACCTCCACTAGAAAACACAATAAACTTTTTGGAAGCTGGACAACTATCTTCATTTTTCAGAAACAGTGAAC
+
BBBBAFDFFFF5FFGGGGEFGGAGHHFHHFHCHHHGHHGHHHHHHGFHHHHHHHGGHHGHHGGG?GGGGHFGF>EEGHHHHHHBGHFHHHGHHHHHFHGHFHHHHHHEGHHHHHHHHHHDGHHGHHHGGFHHHFHHGHHHHFHHHGHHFHHHHHEHHHGHHDHHGHHGHGHHHGGHEFGHGHHGHGHFFFHFGGFHHFE<DGBGBFGBDHGGHFBFGFHHHHGFHHHHH0FFGGGGEGFGF;/:FBBFBF0
@M03495:530:000000000-LYBTV:1:2104:5576:8025 1:N:0:GTGACGTT+ATCTGGGA
GTCAGCATGTGAGCTTTGGTCCAGCCTGAGTCCTGGTTTATCAACGGCAAAATATAGATCGGAAGAGCACACGTCTGAACTCCAGTCACGTGACGTTATCTCGTATGCCGTCTTCTGCTTGAAAAAAAAAAACAACAAAACCACAAATTAATAAATATGCAACATCGTATGATAAAGATGCTCTATATGTGTATCTCACTAACTATCTAGTTAGTATATGTAGTGCCATACTATGATGTCATACATCTTAA
+
DDDDDFFFFFFFGGGGGGGGGGHHHGHHHHHHHHHHHHHHHHHHHGGGGGHHHHHHHHHHHGGGGHHHHHHHGHHHGGHHHHHFGHHHHGHHHGGEFHHHHHHFGHHGHGGGHGHHGHHHHHHHEHGGGG@>/=?///0<0.....01111000000=0<0=0.<0...:/00000000000000;0;00000000:000:00:00000000:00000000000/00000/000;;:00:000000:;B00
@M03495:530:000000000-LYBTV:1:2104:5610:8041 1:N:0:GTGACGTT+ATCTGGGA
GTCAGCATGTGAGCTTTGGTCCAGCCTGAGTCCTGGTTTATCAACGGCAAAATATAGATCGGAAGAGCACACGTCTGAACTCCAGTCACGTGACGTTATCTCGTATGCCGTCTTCTGCTTGAAAAAAATTAACTGACGAGTAACAATGTTTGGATTGCTACTGTCCGCTCTCGGTCTCGTCGCTGCGTTGAGGCTTGAGTTTATGATACGCTGGTCTATGTAGGATACCACTGCTTTCCTGCTCCTGTTGA
+
A>>A?FFD1DD31AFGABGAA1BA0A0F0FAA1BF011FC122FAAEEA/E0BGGDEFGDG?ACEGC0A0FGE>?B/1FEBHF1BGGG1BBB/>EFA0>B@@0F>>F2B>//0/>>11BGFG<110//0111B211@/<B/0FGF11F1@10FFFDFG1<FF>1<<A@.-<<A<...=/<E--::.-..-.;/.9/-.;00;900000;....9/0;0;/B/99///99//////;;9FB/9FF/9:////
@M03495:530:000000000-LYBTV:1:2104:5961:8054 1:N:0:GTGACGTT+ATCTGGGA
GTCAGCATGTGAGCTTTGGAGACTGGTTTATCAACGGCAAAATATAGATCGGAAGAGCACACGTCTGAACTCCAGTCACGTGACGTTATCTCGTATGCCGTCTTCTGCTTGAAAAAAAAAAAACAAGGTCGAAGACCCCTCCACCCACGCTCTCGCTCTGCATGCATCACGATAAGTCCTATCAATTGACTCCTCTATAAAACCTCGTCCATCATACTACTCACTACCACTCTCATAGACTGTACACCTAT
+
BBABBFFFFFFBFFGGGGCGGGGHHHFHHHHHHHHGGGGGHGHHFHGHHHGGEGDHHHHHHHGFHHGHHHHHGHHHHHHGGHHGGGGFHDGHHGGHHFHGFEFGHHHHFH3CGHDE?EC/>/////0/11//.<.00.....</<.<.-<...:..:..:0000000000.:...00990000000090000/0/90090000.//.;...//9///;////99//;.///;B//////9//9////////
@M03495:530:000000000-LYBTV:1:2104:20713:8055 1:N:0:GTGACGTT+ATCTGGGA
GTCAGCATGTGAGCTTTGGAGTGAAATCTCTTGTCTTAAGGAATAAAGGAAAAAGATTCCGTCGGAGGCTCGGTGCTCTACAGGTTCAACCTTTGTACTCTATTATTGCCTCACATTCCATCTCTTGTGAAAATATATTAGATTGGCTTTTCTGCAGGTTGTTTGCCAGGACTTTCCAAGACCTCCACTAGAAAACACAATAAACTTTTTGGAAGCTGGACAACTATCTTCATTTTTCAGAAACAGTGAAC
+
AABAAFFFFFFDGGGGGGGGGGHGHHHGHHHHGHHHHCHHHHHHHHHHHHHHHEGGHHHHHHHGGFGGGHHGGGGFHHHHHHHGHHHHHHHHHHHGHHHHHHHHHHHHHHHHHHHHGHHDHHHHFHFHFF4GGFGHHGHHHHHHHHHHFHHHGHHHHHHHFGHHFHGHEGEFFHGF?BF1FFHHFHHHGGHB1F<CGHHG0=D0<DGHD0<;C0;.0C/.=GFHHGGHE00;BFGGGGFBB;CFFG;00;0
@M03495:530:000000000-LYBTV:1:2104:19211:8057 1:N:0:GTGACGTT+ATCTGGGA
GTCAGCATGTGAGCTTTGGTCCAGCCTGAGTCCTGGTTTATCAACGGCAAAATATAGATCGGAAGAGCACACGTCTGAACTCCAGTCACGTGACGTTATCTCGTATGCCGTCTTCTGCTTGAAAAAAAAAAAAAAGAGAGGATCAGCACGAGTATTGACGATATCCTAACGTTTGTGATAGCGTTCAGGATCTTTATTGGATGATCACCTGACGTCGCTCTTACAACTATCAGCTCGCAGTCTGGTTGTCT
+
CCDCCFFFFFFFGGGGGGGGGGHHHGHHHHGHHHHHGHHHHHHHHGGGGGHHHHHHHHHHHGGGGHHHHHHHGHHHGGHHHHHHHHHHHGHHHGGFGHHGHHHGGHHHHGGGHGHHHHHHHCHHHHGGG?</<--..00...//.001.-.-<.11111....-<1111/.///.//11111-...01000/0111<:100000111/:0///.<.--.9.011110001111010.--..01</<0..11
@M03495:530:000000000-LYBTV:1:2104:22673:8057 1:N:0:GTGACGTT+ATCTGGGA
GTCAGCATGTGAGCTTTGGAGACTGGTTTATCAACGGCAAAATATAGATCGGAAGAGCACACGTCTGAACTCCAGTCACGTGACGTTATCTCGTATGCCGTCTTCTGCTTGAAAAAAAAACAACACTCACTAGTTTCCCTCTCGCAGGTCGACTTCGTCTGCATTACAGACGTAACGTTGATATTCTTTTGTCTCTTCATTAACCTCGCACACTACGCCAGATGTGTGTCACGCACTGGAAGACATCATAG
+
BBBBBFFFFDF554FFGGGGGGFHHDGHHHHHHGGE?EEFCCGHGHGFDBGG?FEA12FFGFGHEFFDDGFHFGFFGFHGCA1?E?FGFG@4FFEHF4BEFE1FGFBD4FCHHDG0EEFG?///</222@222@><111<000///.-0>---.<0<<<..0=0000000.-....:;/:.0:00000000;0000;00000;009/.-;--.///;--.-;/////.;9;/.;---/.///.9//;////
@M03495:530:000000000-LYBTV:1:2104:13474:8057 1:N:0:GTGACGTT+ATCTGGGA
GTCAGCATGTGAGCTTTGGTCCAGCCTGAGTCCTGGTTTATCAACGGCAAAATATAGATCGGAAGAGCACACGTCTGACTCCAGTCACGTGACGTTATCTCGTATGCCGTCTTCTGCTTGAAAAAAAAAAAAACAAGAACAAATCGATGGAGACTAGACTCATCGACGTTAGACAGAATTCTTGCCAATCCATATGTCAGAAAGCAACACCCTCTATGTGATTCTGCTCCTGTTCATGCTTTGTACAGAGG
+
CCCDEFFFFFFFGGGGGGGGGGHHHGHHHHHHHHHHHHHHHHHHHGGGGGHHHHHHHHHHHGGGGHHHHHHHGHHHFHHHHHHHHHHHGHHHGGGGHHHHHHGGHHHHGGGHGHHHHHHHHHHHHGGGCB//>.<.000000010...1.//0.<0<<1<001<0/---.:.101//011111110:0://011<111<11100/0/......./::11111:<11111<001:1<:111110111111/.
@M03495:530:000000000-LYBTV:1:2104:24447:8070 1:N:0:GTGACGTT+ATCTGGGA
GTCAGCATGTGAGCTTTGGTCCAGCCTGAGTCCTGGTTTATCAACGGCAAAATATAGATCGGAAGAGTACACGTCTGAACTCCAGTCACGTGACGTTATCTCGTATGCCGTCTTCTGCTTGAAAAAAAAAAAAAAACATGGAATACCATACTGATACGCGTCACTGACGTGCCTATCATTTTGATATATTACTTTGGAATGTAGACTAAGATGACGTATGTTCAACAACAGTGACTCTCTACACACGGCAG
+
CCBCCFFFFFFDGGGGGGGGGGHHHGHHFHHHHHHHHHHHGHHHHGGGGGHHHHHGHHHHHGGFGHHHHHHHGHHHGHHHHHHHHHHHHGGGHGGFFHFEGHHGDHHHGGCEHG4GFFGGHFHBGGC/D@D</---<C0//000000000/0000:0..---..000/.:...00000000;0.000000000;00//0:/9/;///////9///...////9/F/9..9/////////////9/.-----
@M03495:530:000000000-LYBTV:1:2104:13987:8078 1:N:0:GTGACGTT+ATCTGGGA
GTCAGCATGTGAGCTTTGGAATTAGCTGGTTTATCAACGGCAAAATATAGATCGGAAGAGCACACGTCTGAACTCCAGTCACGTGACGTTATCTCGTATGCCGTCTTCTGCTTGAAAAAAAAAAAAAATGAAACAGCAATGCAGACAGTGTTCCTGTACACTAGTCCTAGCTATATGTTGAATACATGTACCTATGTTGTTGCTGTCGCAGCACTTCTGTACTTGCTATCAGTGAGAGAAGCAGTATGTCA
+
CCDDCFFFFFFFGGGGGGGGGGHHHHHHHHHHHHHHHHGGGGGHHHHHHGHHHHGGGGHHHHHHHGHHHGHHHHHHHHHHHHGGHHGGGGGHHHHHGGHHGHGGGHGHHHHHHHGHHHHGGGGBC//-01=11>0000>>110=0./<000=0000=00000/<<0000000:00<<00000000000:0000:000:0<..00:00..-.-..00<:0<000000000/00000000.:/00/000000:
@M03495:530:000000000-LYBTV:1:2104:16324:8117 1:N:0:GTGACGTT+ATCTGGGA
GTCAGCATGTGAGCTTTGGAGTGAAATCTCTTGTCTTAAGGAATAAAGGAAAAAGATTCCGTCGGAGGCTCGGTGCTCTACAGGTTCAACCTTTGTACTCTATTATTGCCTCACATTCCATCTCTTGTGAAAATATATTTGATTGGCTTTTCTGCAGGTTGTTTGCCAGGACTTTCCAAGACCTCCACTAGAAAACACAATAAACTTTTTGGAAGCTGGACAACTATCTTCATTTTTCAGAAACAGTGAAC
+
BBBBBFFFFFFFGGGGGFFGGGHHHHHHHHHHHHHHHHFHHHHHHHHHHHHHHHGGFHHHHHHGGGGFFHHGGGGGHHHHGHHHHHHHHHHHHHHGHFHHHFHHFHHFHGHHHHGHHHHGHHHHHHFFGHHHFFGHHHHHHFGHHHBFGHGHGFBGHGGHHAG2<FGHHAGHHHHHHHGHGHHFHHFHHHHFFGCHGGHCGGGGFHHHHHGGFHHHHHHGHHHGHGHHGHGGGGGFGFGBFFFFFGFFBF0
@M03495:530:000000000-LYBTV:1:2104:18520:8134 1:N:0:GTGACGTT+ATCTGGGA
GTCAGCATGTGAGCTTTGGTCCAGCCTGAGTCCTGGTTTATCAACGGCAAAATTAGATCGGAAGAGCACACGTCTGAACTCCAGTCACGTGACGTTATCTCGTATGCCGTCTTCTGCTTGAAAAAAAAAAAAAAAACCAAGCATAATTCAGCAGGATATGCAAGTGAGTGTGCAGCCGCGAAACAGTAAGATATTACACGAAGCAACGGGTTACCAAGGATAGACGAGTCTCGTAATTTTCGTGTCAGTGG
+
CCCCCFFFFFFFGGGGGGCGGGHHHGHHHHHHHHHHFHHHHHHHHGGGGGHHHHHHHHHHGGGGHHHHHHHGHHHGHHHHHHHHHHHHGHHHGGFGHHGHHHGGHHHHGEGHGHHHHHHHHHHHHGGGG@<>->>-....../;000000000;..00:00000:0000000000;.----9;-/////;9/9;/////:-..9//.--.-;.////.;./////;--:/9//:...;///;9..://///
@M03495:530:000000000-LYBTV:1:2104:23552:8138 1:N:0:GTGACGTT+ATCTGGGA
GTCAGCATGTGAGCTTTGGAGTGAAATCTCTTGTCTTAAGGAATAAAGGAAAAAGATTCCGTCGGAGGCTCGGTGCTCTACAGGTTCAACCTTTGTACTCTATTATTGCCTCACATTCCATCTCTTGTGAAAATATATTTGATTGGCTTTTCTGCAGGTTGTTTGCCAGGACTTTCCAAGACCTCCACTAGAAAACACAATAAACTTTTTGGAAGCTGGACAACTATCTTCATTTTTCAGAAACAGTGAAA
+
BCCCCFFFFFFFGGGGGGGGGGGHHHHHHHHHGHHHHHHHHHHHHHHGHHHHHHGGHHHHHFGCEGGCFEHGGGGGHHFFGHGBHHGGHHHHHHHHHHHGHHHHHHHHHHHHHHGFHHHHHHHHHGHHFFHHHGHHHHHHHHHHGEHHHHHHHHFHHGFFHGHGHGHFHHHHHFDHFGFGAFHFHHFHEFFFGEHHGHEEGDDGGEFHHHGGBC/CFGHHHFFEHHHGHGB0FFGGFFFFFFBBCBFGGG9
@M03495:530:000000000-LYBTV:1:2104:18418:8179 1:N:0:GTGACGTT+ATCTGGGA
GTCAGCATGTGAGCTTTGGAGGGCAAGAAGTGGTTGTGACTGGTTTATCAACGGCAAAATATAGATCGGAAGAGCACACGTCTGAACTCCAGTCACGTGACGTTATCTCGTATGCCGTCTTCTGCTTGAAAAAAAAAAAAAAAACGTGACGTTTGTGACGCTCTTCCAGGTTCAGCTACCCCCAGCAGCGCAGCTATTGGACCTCCAGTCGCATTCGTTAGCTTCAACTGTCTGTCTCCCGTGACCGCTCT
+
BBBBBFFFFFFFGGGCGGGGGGGGGGGHHHGHHHGGEGHHHHHHHHHHHGHHGGGGGHHHHHHHGHHHGGGGHHHHHHHGGHHGHHHHHHHHHGHHGHHHGGGGHHGHHHGGHHHHGGGHGHFHHHGHFCHHECGCCC<---<:.-......;/.:900..9.:0;0;0/9000000;0;..--.....-----////;///../../9/.9-..////.9/;/////////9//;/9//...../;9--.
@M03495:530:000000000-LYBTV:1:2104:25923:8190 1:N:0:GTGACGTT+ATCTGGGA
GTCAGCATGTGAGCTTTGGAGTGAAATCTCTTGTCTTAAGGAATAAAGGAAAAAGATTCCGTCGGAGGCTCGGTGCTCTACAGGTTCAACCTTTGTACTCTATTATTGCCTCACATTCCATCTCTTGTGAAAATATATTTGATTGGCTTTTCTGCAGGTTGTTTGCCAGGACTTTCCAAGACCTCCACTAGAAAACACAATAAACTTTTTGGAAGCTGGACAACTATCTTCATTTTTCAGAAACAGTGAAA
+
BBBBBFFFFFFBGGFGGGGGGGHHHFHHHHHHHHHHHHGHHHHHHHHHHHHHHHGGHHHGHHHGGGGCDHHGGGGGHGHHHHGEGGFHHHHHHHGGHHFHHFHHHHHFFHHHHHHHHFHBGHFHHHFHHEHHHHHHGGHFGHHHGHFGHHBGHHFEFFFGHCFGHHFDCCCHHHHGG1GBAGFGHFHHHFG1<1>GHFH.GGGBFFGGGHGG/CGHHHHEC:CCHFHHGHFGFGFGGBB0B;/BFGGG0B0
@M03495:530:000000000-LYBTV:1:2104:18003:8194 1:N:0:GTGACGTT+ATCTGGGA
GTCAGCATGTGAGCTTTGGTCCAGCCTGAGTCCTGGTTTATCAACGGCAAAATATAGATCGGAAGAGCACACGTCTGAACTCCAGTCACGTGACGTTATCTCGTATGCCGTCTTCTGCTTGAAAAAAAAAAAAACCAAGAAACTAAAATAGGATACAATCAAATAGTAACCTCAATGTATCACTACAGAGAACATCACTGTACAAAATACGAAACATATGTATATGTATCTCTCAAGCTACGTTGATACCA
+
CCCDDFFFFFFFGGGGGGGGGGHHHGHHHHHHHHHHHHHHHHHHHGGGGGHHHHHHHHHHHGGGGHHHHHHHGHHHGGHHHHHHHHHHHGHHHGGGGHHHHHHGGHHHHGGGHGHHHHHHHHHGHHGGGG/><-..<.00000000<0000000<000000:0000<00000<0<000000=000/000//00/000000000000.<00....-/0000<000<0000<0::0:0<00009</.<00000
@M03495:530:000000000-LYBTV:1:2104:17551:8216 1:N:0:GTGACGTT+ATCTGGGA
GTCAGCATGTGAGCTTTGGAGTGAAATCTCTTGTCTTAAGGAATAAAGGAAAAAGATTCCGTCGGAGGCTCGGTGCTCTACAGGTTCAACCTTTGTACTCTATTATTGCCTCACATTCCATCTCTTGTGAAAATATATTTGATTGGCTTTTCTGCAGGTTGTTTGCCAGGACTTTCCAAGACCTCCACTAGAAAACACAATAAACTTTTTGGAAGCTGGACAACTATCTTCATTTTTCAGAAACAGTGAAC
+
CCCCCFFFFFFFGGGGGGGGGGHGHHHHHHHHHHHHHHFHHHHHHHHHHHHHHHGGHHGIHIHGFCGGGHHGGGGGHHHHGHHHHHHHHHHHHHHHHFHHHHHHGHHHHHHHGHHGHHHHHHHHHHGHHFHEGHHHEHFHGHHHHGHHHHHHHHHHHHHHHDGGGHHHGHHHHHFHHGBDGGGGHAGHGGHDG10GHHEGDD0DGFHHHDDGFBBEHHFFGCCCGHEGFFFGGGGGGGBBC;:FFB9CFF0
@M03495:530:000000000-LYBTV:1:2104:4258:8220 1:N:0:GTGACGTT+ATCTGGGA
GTCAGCATGTGAGCTTTGGAGTGAAATCTCTTGTCTTAAGGAATAAAGGAAAAAGATTCCGTCGGAGGCTCGGTGCTCTACAGGTTCAACCTTTGTACTCTATTATTGCCTCACATTCCATCTCTTGTGAAAATATATTTGATTGGCTTTTCTGCAGGTTGTTTGCCAGGACTTTCCAAGACCTCCACTAGAAAACACAATAAACTTTTTGGAAGCTGGACAACTATCTTCATTTTTCAGAAACAGTGAAC
+
CCCCCFFFFFBFFGGGGGFGGGHHHHHHHHHHHHHHHHHHHHHHHHHHHHHHHHGGHHHHHHHGGGGGGHHGGGGGHHGHHHHHHHHHHHHHHHHHHHHHHHHHHHHHHHHHHHHHHHHHHHHHHHHHHHHGFHHHHHHHHGHHGHHGHGHHGHEGEHHHHGH2GHFHHHEHGHHHHGFGFFFGHHGHHHHFHHHFHHHCD=DGFHGHHGGCBCGHHHHHHGHHHFHHEHGGGGGGGGGGEFFFFBCFFF0
@M03495:530:000000000-LYBTV:1:2104:13835:8229 1:N:0:GTGACGTT+ATCTGGGA
GTCAGCATGTGAGCTTTGGAGTGAAATCTCTTGTCTTAAGGAATAAAGGAAAAAGATTCCGTCGGAGGCTCGGTGCTCTACAGGTTCAACCTTTGTACTCTATTATTGCCTCACATTCCATCTCTTGTGAAAATATATTTGATTGGCTTTTCTGCAGGTTGTTTGCCAGGACTTTCCAAGACCTCCACTAGAAAACACAATAAACTTTTTGGAAGCTGGACAACTATCTTCATTTTTCAGAAACAGTGAAC
+
CCCCDFFFFFFFGGGGGGGGGGHHHHHHHHHHHHHHHHHHHHHHHHHHHHHHHHGGHIHIHHHGGGGGGHHGGFGGHHHHHHHHHHHGHHHHHHHHHHHHHHHHHHHHHHHHHHHHHHHHHHHHHHHHHHHHGGHHHHHHHHHHHHGHHHGHHHHHHHHHHCG2FGHHHAEHHHHHHHHGHHHHHHHHHHHGHHGHHHHCDD<DHHHHHHGGGHHGHHHHHHHHGHGFGHGGGGGGGGGFGBFGEFFCFF0
@M03495:530:000000000-LYBTV:1:2104:18845:8234 1:N:0:GTGACGTT+ATCTGGGA
GTCAGCATGTGAGCTTTGGAGTGAAATCTCTTGTCTTAAGGAATAAAGGAAAAAGATTCCGTCGGAGGCTCGGTGCTCTACAGGTTCAACCTTTGTACTCTATTATTGCCTCACATTCCATCTCTTGTGAAAATATATTTGATTGGCTTTTCTGCAGGTTGTTTGCCAGGACTTTCCAAGACCTCCACTAGAAAACACAATAAACTTTTTGGAAGCTGGACAACTATCTTCATTTTTCAGAAACAGTGAAC
+
CCCDDFFFFFFFGGGGGGGGGGHHHHHHHHHHHHHHHHHHHHHHHHHHHHHHHHGGHIIHHHHGGGGGGHHGGGGGHHHHHHHHHHHHHHHGHHHHHHHHHGHHGHHHHHHHHHHHHHHHHHHHHHHHHGHHHGHHHHHHHGHHHHHHHHHGHHHHGHHHHGHHHHGHHEHHHHHHHGBDCHHHHHHGHFHFFFFHHHHGG<<DHHHHHGCCGGHGHHFAHGHEHHHHHHGGGFBFGGGGGEFGGGGGGG:
@M03495:530:000000000-LYBTV:1:2104:10038:8240 1:N:0:GTGACGTT+ATCTGGGA
GTCAGCATGTGAGCTTTGGAGTGAAATCTCTTGTCTTAAGGAATAAAGGAAAAAGATTCCGTCGGAGGCTCGGTGCTCTACAGGTTCAACCTTTGTACTCTATTATTGCCTCACATTCCATCTCTTGTGAAAATATATTTGATTGGCTTTTCTGCAGGTTGTTTGCCAGGACTTTCCAAGACCTCCACTAGAAAACACAATAAACTTTTTGGAAGCTGGACAACTATCTTCATTTTTCAGAAACAGTGAAC
+
DDDDCFFFFFFFGGGGGGGGGGHHHHHHHHHHHHHHHHHHHHHHHHHHHHHHHHGGHHHHHGHGGGGGGHHGGGGGHHHHHHHHHHHHHHHHHHHHHHHHHHHHHHHHHHHHHHHHHHHHHHHHHHHHFHHHGGHHHHHHHFFHHHHFHHHHHHEGFHFHHFHHHHHHGGHHHHHHHHHGEHHBHHGHHFH1=GHHGFE<DD<<GGHHHHGGEGCGGFCGHGHEHEHGHHFGGGFGGGGG0<<CFFBFFF:
@M03495:530:000000000-LYBTV:1:2104:5964:8245 1:N:0:GTGACGTT+ATCTGGGA
GTCAGCATGTGAGCTTTGGAATTAGTAAATTCGTTGACGACAGAAGGAGCAAGATAACGACCACAGGGAGGGTGGTTTATCAACGGCAAAATATAGATCGGAAGAGCACACGTCTGAACTCCAGTCACGTGACGTTATCTCGTATGCCGTCTTCTGCTTGAAAAAAAAAAAAAAAACCAACAAAGAAGCGATAAGACAGACTGTCAGTGGCAGTATAAGACACTAATGAATACTAAACACAGTGCATATGT
+
CCCCCFFFFFFFGGGGGGFGGGHHHHHHHHHHGHHHHHGGGGGHHHHHHHHHHHHHHHGGGGGHHHHGGGGGEGGGGHHHHGHHGGGGGHHHHHHHHHHHGGGGHHHHHHHGHHHGHHHHHHHHGHHHGGHHGGFGFEHHHGFEHHGEDEDHGHHHHHHFHHHHGGDGC-:-----.....:.;//.//-;.../;////9////9////./9//////;//////////9////////.../////9///
@M03495:530:000000000-LYBTV:1:2104:22012:8336 1:N:0:GTGACGTT+ATCTGGGA
GTCAGCATGTGAGCTTTGGAGTGAAATCTCTTGTCTTAAGGAATAAAGGAAAAAGATTCCGTCGGAGGCTCGGTGCTCTACAGGTTCAACCTTTGTACTCTATTATTGCCTCACATTCCATCTCTTGTGAAAATATATTTGATTGGCTTTTCTGCAGGTTGTTTGCCAGGACTTTCCAAGACCTCCACTAGAAAACACAATAAACTTTTTGGAAGCTGGACAACTATCTTCATTTTTCAGAAACAGTGAAC
+
CCCBCFFFFFFFGGGGGGGGGGHHHHHHHHHHHHHHHHHHHHHHHHHHHHHHHHGGHHHHHIHGGGGFGHHGGGGGHHHHHHHHHHHHHHHHHFHGFFHHHHHHHHHHHHHHHHHHHHHHHHHHHHHHHHHHGHGHHHHHHHHHHHHGHHBHHHHHHGHHHFHHGHHHHFHHHFGHGHGHFHHHGHHGGFHBHGHFEHGCGD<DHFHHG<C@0CCHHHHHHHGHGGHFHHGEGGGGGEFFGFFFBFGFB;0
@M03495:530:000000000-LYBTV:1:2104:12470:8346 1:N:0:GTGACGTT+ATCTGGGA
GTCAGCATGTGAGCTTTGGAGTGAAATCTCTTGTCTTAAGGAATAAAGGAAAAAGATTCCGTCGGAGGCTCGGTGCTCTACAGGTTCAACCTTTGTACTCTATTATTGCCTCACATTCCATCTCTTGTGAAAATATATTTGATTGGCTTTTCTGCAGGTTGTTTGCCAGGACTTTCCAAGACCTCCACTAGAAAACACAATAAACTTTTTGGAAGCTGGACAACTATCTTCATTTTTCAGAAACAGTGAAC
+
AAAABFFFFFFFGGGGGGFGGGHHHHHHHHHHHHHHHHHHHHGHHHHHHHHHGHGGHHHHHHHGGGGGGGHGGGGGHHHHHHHGHHHHHHHHHHHHEHHHHHHHHHHHGHHHHHHHHHHHHHGHHHHGHHHHHGHHHHHHHHHHHGHHHHFGHHGGHHGHHGHHGHHHHFHHHHGGHHEFHGHHFHHHHGFGHFHHHHGA<=DHHGHHHHGGHEFHHHHHFHHHHFHHHHGGGFGFFGE0BCFFFFFFFF0
@M03495:530:000000000-LYBTV:1:2104:5048:8352 1:N:0:GTGACGTT+ATCTGGGA
GTCAGCATGTGAGCTTTGGATGGTTCTGGTTTATCAACGGCAAAATATAGATCGGAAGAGCACACGTCTGAACTCCAGTCACGTGACGTTATCTCGTATGCCGTCTTCTGCTTGAAAAAAAAAAAAAAGGTTATCTAGTGCCAGAGCGTACGAGCATATGTGTGGAATCGAGTCACAAGAGAGAATCGTGTATGCCGTAATCTACTTGCATACACAATTGAATCATCTCTTCACGCTAGACAGCTCCACAT
+
BABAAFFFFFFFGGGGGGGGGGGFGHHHGHHHHHHHHHGGGFGHHHHHHHHHHHGGGGHHHHHHHGHHHGHHGHHHHHHGGHGGHHFGGGHHEHHHFGFFHFGFGHGEHHFFFHHFFHHE@///>//<<.1<11<>11=111<<A./-..-<;.::000::;0:.0:00...0/09;0./9/;./9099999B;B:9....:9////9/;/////9.////////////////9..9..;//..9///./:
@M03495:530:000000000-LYBTV:1:2104:21766:8352 1:N:0:GTGACGTT+ATCTGGGA
GTCAGCATGTGAGCTTTGGAATTAGTAAATTCGTTGACGACAGAAGGAGCAAGATAACGACCACAGGGAGGGTGGTTTATCAACGGCAAAATATAGATCGGAAGAGCACACGTCTGAACTCCAGTCACGTGACGTTATCTCGTATGCCGTCTTCTGCTTGAAAAAAAAAAAAAAACAACATTGATATGTGCTGCGTCCTGATAGAAGGAAGTGACAGTACAGTATCATGATGTCGCACTGGAGGGCACAGG
+
DCDDDFFFFFFFGGGGGGGGGGHHHHHHHHHHGHHHHHGGGGGHHHHGHHHGHHHHHHGGGGGHHHHGGGGG>FGFEHHHHHHHGGGGGHHHHHHHHHHHGGGGHHHHHHHGHHHGHHGHHHHHHHHHGHHHGGGEGEDGGHGGHHGHGDFHFHGHFGHHAGBGAE?@E<99---...../11111111<1110-<--.01<1<111../<:01110<111111<111<11111..---///..-...//.
@M03495:530:000000000-LYBTV:1:2104:20346:8361 1:N:0:GTGACGTT+ATCTGGGA
GTCAGCATGTGAGCTTTGGTCCAGCCTGAGTCCTGGTTTATCAACGGCAAAATATAGATCGGAAGAGCACACGTCTGAACTCCAGTCACGTGACGTTATCTCGTATGCCGTCTTCTGCTTGAAAAAAAAAAGACAAAGAAAAGGTATGCTTTGATAGCCTCTAGAAAGAATGCGCTATGTTCTATTCCGACCGTAAGGAGCAGCAATTCACAGGATCGTGTCTCTCATGGCAGAGGGGTGCAGGACCCTAC
+
BABBBFFFFFFDGFGGGGGGGGHHHGFHHHGHHHHHBGHHHHHHHGGGGGFHHHHHHFHHHGGGGHHHHGHHGHHHGFHHHHHCGHGHHGHHEGGFGHHFGHHG?GHHHGGEHGHHHHHHHAGEGGGC//<//00000?GF?0>11111>1=1111<111/<0000=/<C000..;;AB00C0;0:;0/.-9;..../;9..//./0000000../;.....//;/////./.....-.-9//...9.B..
@M03495:530:000000000-LYBTV:1:2104:7597:8372 1:N:0:GTGACGTT+ATCTGGGA
GTCAGCATGTGAGCTTTGGTCCAGCCTGAGTCCTGGTTTATCAACGGCAAAATATAGATCGGAAGAGCACACGTCTGAACTCCAGTCACGTGACGTTATCTCGTATGCCGTCTTCTGCTTGAAAAAAAAAAATATATGAATATCGTTTGTCGTATTCTTCATAGTCAGACAGCAAATGTAAATTCAGATGATACTGGCTGCTAAACTACTAGACAATGATGCATCGTCTATCGCACACGACGCTGCAGTAC
+
BBABBFFFFFFBFCGGGFFGGGHHGGGHHHFHGHHHFGHHHHGHHGGFECCGHHHHHGFHEGGFGFHGHHHHGGHHEGHHHHGGGHHHHFFAEFGEFHA4BGHFFHHBGEEEHGGEDDFHHFFBFHCB/<//011@111@?1?1.0.>.0>..00/00=00=00==000///.;:/0;;00:00000000000000/./.;0;099;0/;00900/00090;000.....0/...--9-----...999//
@M03495:530:000000000-LYBTV:1:2104:20622:8377 1:N:0:GTGACGTT+ATCTGGGA
GTCAGCATGTGAGCTTTGGAGTGAAATCTCTTGTCTTAAGGAATAAAGGAAAAAGATTCCGTCGGAGGCTCGGTGCTCTACAGGTTCAACCTTTGTACTCTATTATTGCCTCACATTCCATCTCTTGTGAAAATATATTTGATTGGCTTTTCTGCAGGTTGTTTGCCAGGACTTTCCAAGACCTCCACTAGAAAACACAATAAACTTTTTGGAAGCTGGACAACTATCTTCATTTTTCAGAAACAGTGAAC
+
CCCCBFFFFFFFGFGGGGGGGGHCHHHHHHHGHHHHHHFHHHHGHHHHHHHHHHGGHIHIHIHGGGGGGHGGGGGGHHHHHHHHHHHHHHHHHHHHHHHHHHHHHHHHHHHHHHHHHHHHFHHHHHHHHGHHHHHGHHHHHGHH3FGFHHHHHHHHHHFHHGHHHHGHHHFHHHHHHGHHGHHHHAHHHFHFFGGFHGEEGDDGHHHHGFGCHCFEHHGHHHFHGHHHGHFGGGGGGGFGEC;FFECFFF0
@M03495:530:000000000-LYBTV:1:2104:4021:8382 1:N:0:GTGACGTT+ATCTGGGA
GTCAGCATGTGAGCTTTGGAGTGAAATCTCTTGTCTTAAGGAATAAAGGAAAAAGATTCCGTCGGAGGCTCGGTGCTCTACAGGTTCAACCTTTGTACTCTATTATTGCCTCACATTCCATCTCTTGTGAAAATATATTTGATTGGCTTTTCTGCAGGTTGTTTGCCAGGACTTTCCAAGACCTCCACTAGAAAACACAATAAACTTTTTGGAAGCTGGACAACTATCTTCATTTTTCAGAAACAGTGAAA
+
BBBBBFFFFFFFGGGGGBGGGGHGHHHHHHHHHHHHHHHHHFHHHHHHHHGHHHGGHHHHHHHGGGGGGGHGGGGGHHHHHGHHHGFHFHHHHHHHHHHHHHHHHHHHGHHHHHHHHHFGHHHHHHHFFHHEHHHHHHHHHHGHHFHHHHHHGH3GFHGGFDHHHHHGHHHHGGGHHH1DGFFHHFHHHHH1=FFGGHHEGGFFFHHHFFCGHHHAHGHGHHFCFCGGHHGGGGGGGGGFF0;FFGGFF00
@M03495:530:000000000-LYBTV:1:2104:3986:8388 1:N:0:GTGACGTT+ATCTGGGA
GTCAGCATGTGAGCTTTGGAGTGAAATCTCTTGTCTTAAGGAATAAAGGAAAAAGATTCCGTCGGAGGCTCGGTGCTCTACAGGTTCAACCTTTGTACTCTATTATTGCCTCACATTCCATCTCTTGTGAAAATATATTTGATTGGCTTTTCTGCAGGTTGTTTGCCAGGACTTTCCAAGACCTCCACTAGAAAACACAATAAACTTTTTGGAAGCTGGACAACTATCTTCATTTTTCAGAAACAGTGAAC
+
@AAAA11DBFF3F1FGGBGGGFAGAGFD3DGHHHHHDFHFGHGFHHFHHGGC0FFGHHH2EFG/EEE/EHAECEEGFDEHHEGEHH1FHHHGFGGFHHFDGHHEHHHHHGFFEF12GHEHEFGHHHGGFHD1BF12GHFHH2FFHEBGFGHGG>DGBGFHH/F0@D1@@F//?GGDFGGFFHHHFG<GFCGBF1>FCGEEDG0=GHGHHHGCGFC.:CGHF0::;GGFG0CBFBFFF/9BF;CFF/;F0;0
@M03495:530:000000000-LYBTV:1:2104:9376:8406 1:N:0:GTGACGTT+ATCTGGGA
GTCAGCATGTGAGCTTTGGAGTGAAATCTCTTGTCTTAAGGAATAAAGGAAAAAGATTCCGTCGGAGGCTCGGTGCTCTACAGGTTCAACCTTTGTACTCTATTATTGCCTCACATTCCATCTCTTGTGAAAATATATTTGATTGGCTTTTCTGCAGGTTGTTTGCCAGGACTTTCCAAGACCTCCACTAGAAAACACAATAAACTTTTTGGAAGCTGGACAACTATCTTCATTTTTCAGAAACAGTGAAC
+
BAABBFFFFFFFGGGGGGGGFGGFHGHHHHHHHGHHHHHHFGHHGHHHHHHHHHCGFHHHHFGGCGEEEEHGGEEGHFHHHFHHGGHGFGHHHHHFHHHGHHHHHHHGFFFGHHHHHHHHHHHHHHFHHHEHBFGHHHFHHBGGFHGFFGHHHHGHBCGHHGE2@FGHHHHEGGHHGH1D0GHHHHHFHFHDFGHFGFG<=00<DHHHHHGCF0:CHHGCGGFAGGFHHHFB;9FFFFFFGGBB//CBBF0
@M03495:530:000000000-LYBTV:1:2104:27860:8418 1:N:0:GTGACGTT+ATCTGGGA
GTCAGCATGCGAGCTTTGGATGGTTCTGGTTTATCAACGGCAAAATATAGATCGGAAGAGCACACGTCTGAACTCCAGTCACGTGACGTTATCTCGTATGCCGGCTTTTGCTTGAAAAAAAAATATGACCCGCTTGCCCTCTGAGACTTCGTTCTTGTCACGAGTCTCCGTTCAGCGTTCCGGTCCATTGATCTTACTCGTGCTCCTCTTCTTCTCTGCGTGTTACCATCACTACAGCGAGTCTCTCCCCG
+
A>1AAFFDB1>A?E11B101BFA1AFBGFDGFHFHD2A0EEAFHCFBGHBFFHGE/FE0GHHHEHGGFHG12BGGH112FGFCF?/?/F/BC22G0/>00F1>//EE0B11B11F1B1B<<//@?11??<?///<<.1>1.01111100=.//<.00=000..-./0:;.:0//0;...;/.-:--00900;B0000;0....-;;/-//;/://///;9--9-////////;/////-----9/9///--
@M03495:530:000000000-LYBTV:1:2104:8739:8422 1:N:0:GTGACGTT+ATCTGGGA
GTCAGCATGTGAGCTTTGGAGTGAAATCTCTTGTCTTAAGGAATAAAGGAAAAAGATTCCGTCGGAGGCTCGGTGCTCTACAGGTTCAACCTTTGTACTCTATTATTGCCTCACATTCCATCTCTTGTGAAAATATATTTGATTGGCTTTTCTGCAGGTTGTTTGCCAGGACTTTCCAAGACCTCCACTAGAAAACACAATAAACTTTTTGGAAGCTGGACAACTATCTTCATTTTTCAGAAACAGTGAAC
+
CDDDCFFFFFFBGGGGGGGGGGHHHHHHHHHHHHHHHHHHHHHHHHHHHHHHHHGGHHHHHHHGGGGGGHHGGGGGHHHHHHHHHHHHHHGHHHHHHHHHHHHHHHHHHHHHHHHHHHHHHHHHHHHHHGHHHHHHHHHHHHHHHEGHHHHHHHHHEHHHHEHHHHHHHHGHHHGHHGHHGHHHHHGHHGH1>GGHHHHCD=<DHHHHHHGGHFEFHHGGHHHHHHHHHHGGGGGGGGGGGFFGGFBBFGB
@M03495:530:000000000-LYBTV:1:2104:6345:8422 1:N:0:GTGACGTT+ATCTGGGA
GTCAGCATGTGAGCTTTGGATGGTTCTGGTTTATCAACGGCAAAATATAGATCGGAAGAGCACACGTCTGAACTCCAGTCACGTGACGTTATCTCGTATGCCGTCTTCTGCTTGAAAAAAAAAAAAACAAATGATGGTTGGTATTACTTCATAATGTATAGGACTCATGTAGAGATATTAACATAAGACAGCTACTATAGAACATTATTGACGCATATACGACTATAGAAATAAGCTCAACTCGATCTCAA
+
BBCCDFFFFFFBFGGGGGGGGGGHHHHHHHHHHHHGFHGGGGGHHHHHHHHHHHGFGGHHHHHHHGHHHGHHHHHHGHHHHHGFGEGGGGHHHHHHFGGHHFGEGHGHHHHHHHGHHHHGGGF@/<>///0111=1111.-.1<0=000000000000<000<0</000<0<0:00<0<00000000<0//.000000<0000/00000000..-..<0:....-00000<:000:0000/009./.:000
@M03495:530:000000000-LYBTV:1:2104:18075:8429 1:N:0:GTGACGTT+ATCTGGGA
GTCAGCATGTGAGCTTTGGTCCACCTGATCCTGGTTTATCAACGGCAAAATATAGATCGGAAGAGCACACGTCTGAACTCCAGTCACGTGACGTTATCTCGTATGCCGTCTTCTGCTTGAAAAAAAAAAACACAAGTAAGCTAGAGTTGCAATACGACGTGCCTTACACTGCATATTATAAGAGATCTGCGAGCCACACTGTAGCTGACAGTGGATCTGCTCGTACACACTTCACTTTATCTACTTATTGC
+
CCCCCFFFFFFFGGGGGGGGGGHHHHHHHHHHHHHHHHHHHHHGGGGGHHHHHHHHHHHGGGGHHHHHHHGHHHGHHHHHHHHHHHHGHHHGGGGHGHHHHGGHHHHGFGHGHHHGHHHFGFGHGGCG<//?0==011?111<111=11111111.<<<-.<.0:0::0000000000000<0:/00000:----//../0090;000/9000/00000000.9..900;/0000:000000000000000
@M03495:530:000000000-LYBTV:1:2104:18776:8430 1:N:0:GTGACGTT+ATCTGGGA
GTCAGCATGTGAGCTTTGGAATTAGTAAATTCGTTGACGACAGAAGGAGCAAGATAACGACCACAGGGAGGGTGGTTTATCAACGGCAAAATATAGATCGGAAGAGCACACGTCTGAACTCCAGTCACGTGACGTTATCTCGTATGCCGTCTTCTGCTTGAAAAAAAAAAAACATAAAAACAACCGACATGCACACATTCACGAAGGTAGTCATTAGAACTCAACACCTGTTGTAATGTCTACATAATTGA
+
CCDDDFFFFFFFGGGGGGGGGGHHHHHHHHHHGHHHHHGGGGGHHHHHHHHHHHHHHHGGGGGHHHHGGGGGEGGGGHHHHHHHGGGGGHHHGHHHHHHHGGGGGHHHHHHGHHHGHHHHHHHHHHHHGGHHGGGGHHEHHHGGHHHHGGGHGHHHHHHHHHHHHGGGG?A-9.000000...;.-:--.00000.;00000.;...:0000::00:000000:/0;./;00:/;0000000000000:00
@M03495:530:000000000-LYBTV:1:2104:10326:8441 1:N:0:GTGACGTT+ATCTGGGA
GTCAGCATGTGAGCTTTGGAGTGAAATCTCTTGTCTTAAGGAATAAAGGAAAAAGATTCCGTCGGAGGCTCGGTGCTCTACAGGTTCAACCTTTGTACTCTATTATTGCCTCACATTCCATCTCTTGTGAAAATATATTTGATTGGCTTTTCTGCAGGTTGTTTGCCAGGACTTTCCAAGACCTCCACTAGAAAACACAATAAACTTTTTGGAAGCTGGACAACTATCTTCATTTTTCAGAAACAGTGAAC
+
BBBBBFFFFFFBG4FGGGFGFGFFHGCHHHHHHGGFHHHGHBCGGHHHHHHHHHGGHHHHHEGEGGGGGGHGGEEGGHHGHGHGHHHGHHHGHHGHHHHHHFFHFHGDGEFHFGHHHHHHHHHGHHHGFFGHBFGFGHHHHHHHFFGHHGGFGHFFFFHFGEGHHFHHGEHHHHHGHBBFA0CGHHGFHGF1>=F0GFG.==<0GHHHHHGG/0/GGHGFHGF.GBHHHGGFFGBFGGGGG09//FFBGB;
@M03495:530:000000000-LYBTV:1:2104:11073:8454 1:N:0:GTGACGTT+ATCTGGGA
GTCAGCATGTGAGCTTTGGAGTGAAATCTCTTGTCTTAAGGAATAAAGGAAAAAGATTCCGTCGGAGGCTCGGTGCTCTACAGGTTCAACCTTTGTACTCTATTATTGCCTCACATTCCATCTCTTGTGAAAATATATTTGATTGGCTTTTCTGCAGGTTGTTTGCCAGGACTTTCCAAGACCTCCACTAGAAAACACAATAAACTTTTTGGAAGCTGGACAACTATCTTCATTTTTCAGAAACAGTGAAC
+
CCCCCFFFFFFFGGGGGFGGGGHHHHHHHHHHHGHHHHHHHHHHHHHGHGHHHGGGHHHHHGHGGGGGGHHGGFFGHHHHHHHGHHHHHHHHHGHHHHHHHHHHGHHHHHHHGHHGHHHHHHHHHHHHHHHHHHGHGHHHHHGHH0FHHHHHGHGHGHGHHFHHGHHHHGFHHFHHHHHHAGFFHHHHHGGHFGHHHHGE<DD=GHHHHHGGGFHHHHHHHFFHHHHGGHGGGGGFFGGGEGBFFGFFGG0
@M03495:530:000000000-LYBTV:1:2104:10510:8483 1:N:0:GTGACGTT+ATCTGGGA
GTCAGCATGTGAGCTTTGGAATTAGTAAATTCGTTGACGACAGAAGGAGCAAGATAACGACCACAGGGAGGGTGGTTTATCAACGGCAAAATATAGATCGGAAGAGCACACGTCTGAACTCCAGTCACTTGACGTTATCTCGTATGCCGTCTTCTGCTTGAAAAAAACAAAGAGCTAAACTCAATTTACCACGTATGCTGTACCTTTCTGAGTAGTGTACGAGCTCAGAGATGCAATGTGTGTAGTCTTGG
+
>AAAAFFFFFF5FFGGGGBGGGHGBHHHHDGHGHHHHHG2EE?GFH22A2EECFGA5FFGCCEHEF1A1>EEEFG?EECGG44?>EE@E0FG?GGG?EFA/E//00FG0FHC?CFFGFHFBBGGGDH12@@@GDFGG<DB1FFGGFB1-CCHGBFF1FD<00=0<AD.;C:///;0000/;00;0000;009../0/00;0;000000009090009;;;...-.9////.///////9//../;//////
@M03495:530:000000000-LYBTV:1:2104:15406:8503 1:N:0:GTGACGTT+ATCTGGGA
GTCAGCATGTGAGCTTTGGAGTGAAATCTCTTGTCTTAAGGAATAAAGGAAAAAGATTCCGTCGGAGGCTCGGTGCTCTACAGGTTCAACCTTTGTACTCTATTATTGCCTCACATTCCATCTCTTGTGAAAATATATTTGATTGGCTTTTCTGCAGGTTGTTTGCCAGGACTTTCCAAGACCTCCACTAGAAAACACAATAAACTTTTTGGAAGCTGGACAACTATCTTCATTTTTCAGAAACAGTGAAC
+
A>AA1CDDFBBFDCGGGFCGCGGFFFGHHHHHHGHHFGDGFGHFGHGHDCEBCGEGFHBHHBGEEEEAEAGE?/?EGGHHH1F0BBGFGGFHH@GFFFFFHHFH2FHEFHHFHHHHGHHGHHHHGHHHFFEGFGHBFHHHGBGHDHGBGGHHGFGHFHHHF?F<@FBGHCGHHHHHHGGD0CFGHHHFHHH11>0>FFE<<0<DHHHHFFCCHB/GHHFFGCGEFGBGHHGGGFGGGGGGEFGGGFFFBF0
@M03495:530:000000000-LYBTV:1:2104:14222:8520 1:N:0:GTGACGTT+ATCTGGGA
GTCAGCATGTGAGCTTTGGAGTGAAATCTCTTGTCTTAAGGAATAAAGGAAAAAGATTCCGTCGGAGGCTCGGTGCTCTACAGGTTCAACCTTTGTACTCTATTATTGCCTCACATTCCATCTCTTGTGAAAATATATTTGATTGGCTTTTCTGCAGGTTGTTTGCCAGGACTTTCCAAGACCTCCACTAGAAAACACAATAAACTTTTTGGAAGCTGGACAACTATCTTCATTTTTCAGAAACAGTGAAC
+
CCCCBFFFFFFFGGGGGGGGGGHHHHHHHHGHHHHHHHHHGHHHHHHHHHHHHHGGHIIHHHHGGGGGGHHGGGGGHHHHHGHHHHHHGHHHHHHHHHHHHHHHHHHGHHHHHHHHHHHHHHHHHHGHHHHHHGHHHHHHHBGHGHHHHHHHHHHHGFGHHGHBGGHHHHHHHHHHHHHGHHHHHHFGGHEGFHHHHHHEGGH=GGGHHHGGHH:GGHHHHGHACGHGGHGGGGGGCFGFGFFFFFFFGE0
@M03495:530:000000000-LYBTV:1:2104:21286:8526 1:N:0:GTGACGTT+ATCTGGGA
GTCAGCATGTGAGCTTTGGAGTGAAATCTCTTGTCTTAAGGAATAAAGGAAAAAGATTCCGTCGGAGGCTCGGTGCTCTACAGGTTCAACCTTTGTACTCTATTATTGCCTCACATTCCATCTCTTGTGAAAATATATTTGATTGGCTTTTCTGCAGGTTGTTTGCCAGGACTTTCCAAGACCTCCACTAGAAACCACAATAAACTTTTTGGAAGCTGGACAACTATCTTCATTTTTCAGAAACAGTGAAC
+
CCCCCFFFFFFFGGGGGGGGGGHHHHHHHHHGHHHHHHHHHHHHHHHGHHHHHHGGHIHHHIHGGGGGGHHGGEEGHHHHHHHHHHHHHHHHHHHHHHHHHHHHHHHHHHHHHHHHHHHHHHHHHHHHHHHHFGHHHHHHHHHHHHGGHGFHHHFHHHHHHGHHGHHHHHGHHHHHHHGHHHHGHHHFHFHGFG0<FEGCGGGHGHHHHHGGGCG.GGF.;GHEHHHHHGBCFEGGGGFFFFFGGB;FFF0
@M03495:530:000000000-LYBTV:1:2104:5060:8528 1:N:0:GTGACGTT+ATCTGGGA
GTCAGCATGTGAGCTTTGGAGTGAAATCTCTTGTCTTAAGGAATAAAGGAAAAAGATTCCGTCGGAGGCTCGGTGCTCTACAGGTTCAACCTTTGTACTCTATTATTGCCTCACATTCCATCTCTTGTGAAAATATATTTGATTGGCTTTTCTGCAGGTTGTTTGCCAGGACTTTCCAAGACCTCCACTAGAAAACACAATAAACTTTTTGGAAGCTGGACAACTATCTTCATTTTTCAGAAACAGTGAAC
+
CCCCBFFFFFFFGGGGGGGGGGHHHHHHHHHHHHHHHHHHHDGHHHHHHHHHHHGGHIIIHHHGGGGGGHHGGGGGHHHHHHHHHHHHHHHHHHHHHHHHHHHHHHHHHHHHHHHHHHHHHHHHHHHHHHHEFGHHHHHHHGHHHHHHHHHHGHFHGHHHHEHHHHHHHFEHHHHHHHGHFHHHHHHHHHHBGHHHHFH<DGDGFHHHHHGCHHGHHHHGHGHGHHGHHGGGFGGGFGGEGF9CFGGGGG0
@M03495:530:000000000-LYBTV:1:2104:10092:8532 1:N:0:GTGACGTT+ATCTGGGA
GTCAGCATGTGAGCTTTGGAGTGAAATCTCTTGTCTTAAGGAATAAAGGAAAAAGATTCCGTCGGAGGCTCGGTGCTCTACAGGTTCAACCTTTGTACTCTATTATTGCCTCACATTCCATCTCTTGTGAAAATATATTTGATTGGCTTTTCTGCAGGTTGTTTGCCAGGACTTTCCAAGACCTCCACTAGAAAACACAATAAACTTTTTGGAAGCTGGACAACTATCTTCATTTTTCAGAAACAGTGAAC
+
CCCCCFFFFFFBGGGGGGGGGGHHHHHHHHHHHHHHHHHHHGHHHHHHHHHHHHGGHIHIHHHGGGGGGHHGGGGGHHHHHHHHHHHHHHHHHHHHHHHHHHHHHHHHHHHHHHHHH4FHFGHHHHHHHGBGGGHHHHHHGHHHHFFHHHHHHHHHFHHHHEG@=GHHHHHHHHHHFGHHEHHHHHHHHHHFGHFFEHEGD1<DFHHHHHGGHHGEGHFHHHGHHHHHHHGGGGFFFGGGFCBFGGGBGGB
@M03495:530:000000000-LYBTV:1:2104:17573:8536 1:N:0:GTGACGTT+ATCTGGGA
GTCAGCATGTGAGCTTTGGAGTGAAATCTCTTGTCTTAAGGAATAAAGGAAAAAGATTCCGTCGGAGGCTCGGTGCTCTACAGGTTCAACCTTTGTACTCTATTATTGCCTCACATTCCATCTCTTGTGAAAATATATTTGATTGGCTTTTCTGCAGGTTGTTTGCCAGGACTTTCCAAGACCTCCTCTAGAAAACACAATAAACTTTTTGGAAGCTGGACAACTATCTTCATTTTTCAGAAACAGTGAAC
+
BBCCCFFFFFFFGGGGGGGGGGHGHHHHHHHHHHHHHHHHHHHHHHHHHHHHHHGGHIIIHHHGGGGGGHHGGGGGGHHGHHHHHHHHGHHHHHHHHHHHHHHHEHHHHHHHHHHHHHHHHHHHHHHHHHHBGGHHGHHHHHHHHFGFHHHHHHGHHHHHHEHHHHHHHHEHHHGHHHEHEHGGHH0FGFHBDGCGFHGCGDDGHHHHHHGCFHEHHHGHHFGHHHHGHHGGGGGGGGGGBFBFGGBFFG0
@M03495:530:000000000-LYBTV:1:2104:8899:8540 1:N:0:GTGACGTT+ATCTGGGA
GTCAGCATGTGAGCTTTGGAGTGAAATCTCTTGTCTTAAGGAATAAAGGAAAAAGATTCCGTCGGAGGCTCGGTGCTCTACAGGTTCAACCTTTGTACTCTATTATTGCCTCACATTCCATCTCTTGTGAAAATATATTTGATTGGCTTTTCTGCAGGTTGTTTGCCAGGACTTTCCAAGACCTCCACTAGAAAACACAATAAACTTTTTGGAAGCTGGACAACTATCTTCATTTTTCAGAAACAGTGAAC
+
CBBCCFFFFFFFGGGGGGGGGGHHHHHHHHHHHHHHHHHHHGHHHHHHGHHHHHGGHHHHHGHGGGGGGHHGGGGGHHHHHHHHHHHHHHHHHHHHHHHHHHHHHHHHHHHHHHHHHHHHHHHHHHHHHGHHGHHHGHHHHGHHHHHGHHHGHHGHHHGHHGHHHHHHHEHHHHHHHHHHFHHHHHHHHGGGGHHFHHH<<=<DHFHHHHGGGHHHHHHGHHHEHHHHHHEFGGFFGGGGEBFFGGGGGG:
@M03495:530:000000000-LYBTV:1:2104:4669:8549 1:N:0:GTGACGTT+ATCTGGGA
GTCAGCATGTGAGCTTTGGAGTGAAATCTCTTGTCTTAAGGAATATAGGAAAAAGATTCCGTCGGAGGCTCGGTGCTCTACAGGTTCAACCTTTGTACTCTATTATTGCCTCACATTCCATCTCTTGTGAAAATATATTTGATTGGCTTTTCTGCAGGTTGTTTGCCAGGACTTTCCAAGACCTCCACTAGAAAACACAATAAACTTTTTGGAAGCTGGACAACTATCTTCATTTTTCAGAAACAGTGAAC
+
BBBBBFFFFFFFGGGGGGGGGGHHHHHHHHHHHHHHHHHHHHHHHHHHHHHHHHGGHHHHHHHGGGGGGHHGGGGGHHHHHHHHHHHHHHHHHHHHHHHHHHHHHHGHHHHGHHHHHHHGHHHGHHHHHHHHHHHHHHHHHHHHHHHHHHHHHHHHGHHHHCGHGHHHHHHHHHHHHHGHHGHHHHHGHHHBGFGHGEGEGGGFHHHHHHGGFFHHHHHHHHHGHGHHHGHGGGFGGGGEGFBFGGGGGG:
@M03495:530:000000000-LYBTV:1:2104:11502:8552 1:N:0:GTGACGTT+ATCTGGGA
GTCAGCATGTGAGCTTTGGTTTATTAACGGCAAAATATAGATCGGAAGAGCACACGTCTGAACTCCAGTCACGTGACGTTATCTCGTATGCCGTCTTCTGCTTGAAAAAAAAAAAAAAACAAACAGAATTTGATAAATACTATTGCTAAACAATATACTTAACACAAACACAGTAAATCGTATTATGTAACAGGACTCATAATATATACTATATTTTGTATAACATGCTATCATAATTATAGTAGAACACA
+
CBCCCFFFFFFFGGGGGGGGGGHH5FHHGGGGGHHHGHHHHHHHGGGGHGHHHGHGHHHGHHHHHHHHHHHHGHHGGGGGHHHFGHGGHHHHGGGHGHHGHHHHHHHHHGGGGD///////.0<00011=11<11<100000000=0000<=.0000000000<0.:......<000:0.;:/;000000000...//0000000000000;000000:0:000000000:/0;00000:00000000:/9
@M03495:530:000000000-LYBTV:1:2104:10598:8571 1:N:0:GTGGCGTT+ATCTGGGA
GTCAGCATGTGAGCTTTGGAATTAGCTGGTTTATCAACGGCAAAATATAGATCGGAAGAGCACACTCTGAACTCCAGTCACGTGACGTTATCTCGTATGCCGTCTTCTGCTTGAAAAAAAAAACGAGATCTGATTTCCTTGAGCACGCACAAAGGGGTCGGGATTAGTGGTGTAGCGGTGAAATGTTTCAATACCTCGTACAACTCGGCCTTCTAGGGCCGGTCATTGAAATGCAACTGACAGTCAAACAA
+
A>AAAFFFFFF5B4GEEFFGGFHFGCDGHHFFBEGHHHGGC?ACGHFHGHFHHHGGGGGFFFFCABEFBGFHHHHEFGGFGAFGHFFEGFHHGHHGFECFFE1E?FG44FHHFA3FGHE//C//>/?//11<11111F11?<11??---<-<00/.-<<<---./0000.;..000--.99000900000;00/000.99..;//;...99://///.:.----9///;////9/////////;/9;//..
@M03495:530:000000000-LYBTV:1:2104:11953:8590 1:N:0:GTGACGTT+ATCTGGGA
GTCAGCATGTGAGCTTTGGAGTGAAATCTCTTGTCTTAAGGAATAAAGGAAAAAGATTCCGTCGGAGGCTCGGTGCTCTACAGGTTCAACCTTTGTACTCTATTATTGCCTCACATTCCATCTCTTGTGAAAATATATTTGATTGGCTTTTCTGCAGGTTGTTTGCCAGGACTTTCCAAGACCTCCACTAGAAAACACAATAAACTTTTTGGAAGCTGGACAACTATCTTCATTTTTCAGAAACAGTGAAC
+
BBBBBFFFFFFDGCGGGGGCFGHHHGHHGHHHHHHHHHHHGGHHHHHHGEFBHFGGHGHHHHHGGGGFDHHGG?EGHHHHHEGHHGHHHHHHHHHHHHGHHHHHHHHHGHHHHHHHHHHHHHHHHHHHHHHHHFHHHHHHHHHHGHGHHHHHHHGGHGHHHGHHBFHHHGHHGHGHHHGHHFGFHFHHGGFHHHHHHHG<<D<DFFHHHHGGHCFHHEHHHEHHHHHGHHGGGGGGGGGGE0C/FGFFGG0
@M03495:530:000000000-LYBTV:1:2104:15298:8602 1:N:0:GTGACGTT+ATCTGGGA
GTCAGCATGTGAGCTTTGGAGTGAAATCTCTTGTCTTAAGGAATAAAGGAAAAAGATTCCGTCGGAGGCTCGGTGCTCTACAGGTTCAACCTTTGTACTCTATTATTGCCTCACATTCCATCTCTTGTGAAAATATATTTGATTGGCTTTTCTGCAGGTTGTTTGCCAGGACTTTCCAAGACCTCCACTAGAAAACACAATAAACTTTTTGGAAGCTGGACAACTATCTTCATTTTTCAGAAACAGTGAAC
+
CBCCDFFFFFFFGGGGGGGGGGHHHHHHHHHHHHHHHHHHHHHHHHHHHHHHHHGGHHIIHIHGGGGGGHHGGGGGHHHHHHHHHHGHHHHHHHHHGHHHHGHHHHHHHHHHHHHHHHHHHHHHHHHHHHHHGHHHHHHHHHHHHHHHHHHHHHGHHHHHHGHHHHHHHAGHHHGHHHHHGHHGHHHHHHHEHHHHHHHCDDDBGHHHFGGGEGHHHHHHHHFHHHHHHHGGGHGGGGGEBFFFFGFFFG0
@M03495:530:000000000-LYBTV:1:2104:6622:8623 1:N:0:GTGACGTT+ATCTGGGA
GTCAGCATGTGAGCTTTGGTCCAGCCTGAGTCCTGGTTTATCAACGGCAAAATATAGATCGGAAGAGCACACGTCTGAACTCCAGTCACGTGACGTTATCTCGTATGCCGTCTTCTGCTTGAAAAAAAAAAAAAATACAAGCTAACCTATGGCTTCAAGTGTTTTACCATAGACTTCAACACCACCGATCGGTAGTGTAATAGTTGATTCAATTCAACTTGCCTCTAAACTCAATGTTGCCATGAACAACA
+
BBCCCFFFFFFFGGGGGGGGGGHHHGHHHHHHHHHHHHHHHHHHHGGGGGHHHHHHHHHHHGGGGHHHHHHHGHHHGHHHHHHHHHHHHGHHHGGGGHHGHHHGGHHHHGGGHGHHHHHHHHHHHHGC@DC@/@-0<1<11.00</<000<0././000;0;0//0000<0:000<00000.;....----....;/900000000:0;F0:00:000000;:0000000000090000009;00000/;.
@M03495:530:000000000-LYBTV:1:2104:6070:8639 1:N:0:GTGACGTT+ATCTGGGA
GTCAGCATGTGAGCTTTGGAGTGAAATCTCTTGTCTTAAGGAATAAAGGAAAAAGATTCCGTCGGAGGCTCGGTGCTCTACAGGTTAAACCTTTGTACTCTATTATTGCCTCACATTCCATCTCTTGTGAAAATATATTTGATTGGCTTTTCTGCAGGTTGTTTGCCAGGACTTTCCAAGACCTCCACTAGAAAACACAATAAACTTTTTGGAAGCTGGACAACTATCTTCATTTTTCAGAAACAGTGAAC
+
BBBBBFFFFFFFGGGGGGBGGFHHHHHHHHHHHHHHHHHHHFHHHHGFHHHHHHGGHHHHHHGCAEG?EHHGGEGGHHHHHHFBGHHHHHHHHHHDHHGHHHHHHHHFFHHHHHHHHHHGHGHHHGHHHHHHHHHGHHHHHHHHHFHHHHHGHHGFGHCGFDHGFFHHHAGHGFGHGGGHGHHGHAFFFHHDFFHHFFHCDGFGGHGHGGC?GCGHHHFGGFGGFHGGHGGGGEFGGGGGG0BBFFFF090
@M03495:530:000000000-LYBTV:1:2104:6669:8640 1:N:0:GTGACGTT+ATCTGGGA
GTCAGCATGTGAGCTTTGGAGGGCAAGAAGTGGTTGTGACTGGTTTATCAACGGCAAAATATAGATCGGAAGAGCACACGTCTGACTCCAGTCACGTGACGTTATCTCGTATGCCGTCTTCTGCTTGAAAAAAAAAAAAAAACTCACGCAAACATAACAGAGAGTAGCACTGCTAGAACCACATGAGAGTTATCAGTCGATGTACAAGTCTACATCAACGACATCTCTAGAGCAATCAGTGATCAAGACCT
+
BBBBBFFFFFFFGGGGGFGGGGGGGGGHHGGGHGGGEEHHHHHHHHHHHHHHGGGGGHHHHHHHHHHHGGGGHHGHHHHGHGHGHHHHHHHHHHHGHHHGGFGHHHHHHGCHHHHGGGHGHHGHHHHHGHHHGGGGG-<--<.0<0::.---:.00:/00/;/:;000000/:009:00....00000//000/////.../.9//////;9///9///..--.///;9////////////9/////:../
@M03495:530:000000000-LYBTV:1:2104:12605:8663 1:N:0:GTGACGTT+ATCTGGGA
GTCAGCATGTGAGCTTTGGTTTATCAACGGCAAAATATAGATCGGAAGAGCACACGTCTGAACTCCAGTCACGTGACGTTATCTCGTATGCCGTCTTCTGCTTGAAAAAAAAAAAAAAAAAGTGAGTAATAAAGGATTAGAATAGATTGTACATATGAAACTATTCATATAATGTGTATGTACTATGTATACTCGTATATAGGGAGGTATAAGTACTATACGAGTAGTATGTATGAAGTAGTATCATGCGG
+
CBCCCFFFFFFFGGGGGGGGGGHHHHHHGGGGGHHHHHHHHHHHGGGGHHHHHHHGHHHGHHHHHHHHHHHHGHHHGGGGHHHHHHGGHHHHGGGHGHHHHHHHFHHFHFGGGGD></<--.11<100<=00=D0/000000<0000:00000000000000000<0000000000:<CBF00<000:000000.../000:0</.-.000000000000<.....000<00:00<00000:000000:<9
@M03495:530:000000000-LYBTV:1:2104:26184:8684 1:N:0:GTGACGTT+ATCTGGGA
GTCAGCATGTGAGCTTTGGTCCGCCTGAGTCCCTGGTTTATCAACGGCAAAATATAGATCGGAAGAGCACACGTCTGAACTCCAGTCACGTGACGTTATCTCGTATGCCGTCTTCTTCTTGAAAAAAAAAAAATAATCCTCTTCATCCTGCACCATCATGTCACGACAAGATACATCAACTATGTTGTCAGTCATCGTCTCTTAAATTCTATGTGCATGATCGTCACTAGAGTTCTCATCACATGTAGTAA
+
BBBBBFFFFFFFGGGGGGGGGGGGGGHHHHHHHHHHHHHGHGHHHGGGGGHFHHHHHHHHGGGGGGHHHFHHGHHHGHHHHFHFHHHHHDGFHGGGGHHDFHFGGHGHFGEGFGHH44FGHFHHHHCGGGG@-0<111<>1<111>1<10//</.</000=0=0..---./0C000<:0/0/00000900000000/.../;00000;000000;00000/:..9:;/;//;/9////:9/////9/////
@M03495:530:000000000-LYBTV:1:2104:21061:8690 1:N:0:GTGACGTT+ATCTGGGA
GTCAGCATGTGAGCTTTGGAGGGTGGTTTATCAACGGCAAAATATAGATCGGAAGAGCACACGTCTGAACTCCAGTCACGTGACGTTATCTCGTATGCCGTCTTCTGCTTGAAAAAAAAAAACACGACTACAGCCTATTACTTTTTATCATGTTAAATCACGTGGTCCTTGTTATCACATTAAACATTTAAATTAATGACCAATTGGGCTGTAAAAACGCTCACCTATTTGCACTCAATTCACTTGCGCTT
+
BBBBBFFFFFFDGGGGGGFGGGGFGGGGHHHHHHHGGGGGHHHHHHHHGHHGGGGHGHHHHHGHHHGFHHHHHHHHHHHGFEFGGFFGHHHHHGGHHHHCEGHGGHFGFHHHCGDHG@///A/?0//->-0>>1>01111<=0000.0000000=<000D/..:..0;000;00;00<0900000000000000000900//.;90/.9/..0000/.--..;/9/////9//9//////////;//---.
@M03495:530:000000000-LYBTV:1:2104:16975:8700 1:N:0:GTGACGTT+ATCTGGGA
GTCAGCATGTGAGCTTTGGAATTAGTAAATCGTTGACGACAGAAGGAGCAAGATAACGACCACAGGGAGGGTGGTTTATCAACGGCAAAATATAGATCGGAAGAGCACACGTCTGAACTCCAGTCACGTGACGTTATCTCGTATGCCGTCTTCTGCTTGAAAAAAAAAAATACAATAAAACTATACATAGCACTAGACAGATCTGTTATTATAAGCTATTCAATCGATACTTGATATCACTTGTAAACACA
+
AAABBFFFFFFDGGGGGGGGGGHHHHHHHHGGGHHHHGAGGGHHHHHHHHHHHHHHHGGGGGHHHHGFGGC?FEGGHHHHHHHGGGGCHHHHHHHHHHHGGGGHHGHHHHGHHHGHHGHHHHGGHHHGFCGGGFGHFFGGHFGFCFFGCEHFDGFFDGHGFGHHCGG-?-.0009000000000000;00900009009//0;00000000000000;0:00900....-0000000000:00000000..
@M03495:530:000000000-LYBTV:1:2104:25742:8706 1:N:0:GTGACGTT+ATCTGGGA
GTCAGCATGTGAGCTTTGGAATTAGTAAATTCGTTGACGACAGAAGGAGCAAGATAACGACCACAGGGAGGGTGGTTTATCAACGGCAAAATATAGATCGGAAGAGCACACGTCTAAACTCCAGTCACGTGACGTTATCTCGTATGCCGTCTTCTGCTTGAAAAAAAAAATAAACAGTATAAACCCATAGACATGTAGCGCAACGCCTACGTGACAAGTGGCATAAGAACGTGTATGGTCCACTGCATATT
+
BBABBFFFFBF5FGFGGFEGFGHHHHHHHGHHGHHHGHGGGGGHGHHHGEHHHHHHHHGGGGGHHHFGFEGGEFGEFHHHHFHFGGGGGHHHFHHFFHGHG?EFGHHGHGGGGGFFHH1DGHHHGFHHG0//FAFEB/1?GHC?F<?GDF@GF>1111=GCCDDF@CC?-900090/0000900/..//00000090;0---9---;......;.9/.///..//////9.;././/.;9///////////
@M03495:530:000000000-LYBTV:1:2104:6360:8727 1:N:0:GTGACGTT+ATCTGGGA
GTCAGCATGTGAGCTTTGGACTGGTTTATCAACGGCAAAATATAGATCGGAAGAGCACACGTCTGAACTCCAGTCACGTGACGTTATCTCGTATGCCGTCTTCTGCTTGAAAAAAAAAAAAACATAAATATATAAAATTTGATATCACTTAAACATAAAAAATTAATTAGTCATGCAATTAGGACGACATTTAGGTACTAATAATCAAATCAGAGCACAGTAATACAAATATAGAGTAAAGTCCGAGTGGA
+
CCCCDFFFFFFFGGGGGGGGGGHHHHHHHHHHHGGGGGHHHHHHHHHHHGGGGHHHHHHHGHHHGHHHHHHHHHHHHGHHHGGEFHEFHHHGGHHHHGGGHGHHHHHHHGGHGHGGGGG//>//1111111111111>1111111111><10000000000-.<0:0000<<00000000000<0----.00<0000:00:00000000000000/0.//0:0000000000:000<0000<00..-...<
@M03495:530:000000000-LYBTV:1:2104:9471:8736 1:N:0:GTGACGTT+ATCTGGGA
GTCAGCATGTGAGCTTTGGAGGGCAAGAAGTGGTTGTGACTGGTTTATCAACGGCAAAATATAGATCGGAAGAGCACACGTCTGAACTCCAGTCACGTGACGTTATCTCGTATGCCGTCTTCTGCTTGAAAAAAAAAAAAATGAAAAAGTCTATGCTGTAATATGGCGTATCTATCAATGAGGTAATAGTAAGAGGGCATACACAGCGTAGAGTAATCGATAGAATCACAGTCATATATTAAGGTTGTACA
+
CCDEDFFFFFFFGGGGGGGGGGGGGGGHHHGHHHGGEGHHHHHHHHHHHHHHGGGGGHHHHHHHHHHHGGGGHHHHHHHGHHHGHHHHHHHHHHHHGHHHGGGGGHHHHHGGHHHHGGGHGHHHHHHHGHHHGGGGG<<<-.011=1..011111011<<11<111.:.-..11111<1111//011111:1110..../00000..-<.-.1:1111..<..111110010001111<1111010/.111
@M03495:530:000000000-LYBTV:1:2104:17018:8736 1:N:0:GTGACGTT+ATCTGGGA
GTCAGCATGTGAGCTTTGGAGTGAAATCTCTTGTCTTAAGGAATAAAGGAAAAAGATTCCGTCGGAGGCTCGGTGCTCTACAGGTTCAACCTTTGTACTCTATTATTGCCTCACATTCCATCTCTTGTGAAAATATATTTGATTGGCTTTTCTGCAGGTTGTTTGCCAGGACTTTCCAAGACCTCCACTAGAAAACACAATAAACTTTTTGGAAGCTGGACAACTATCTTCATTTTTCAGAAACAGTGAAC
+
CCCCCFFFFFFFGGGGGGGGGGHHGHHHHHHHHHHHHHHHHHHHHHHHHHHHHHGGHIHIHIHGGGGGGHHGGGGGHHHGHHHHHHHHHHHHHHHHHGHHGHHHGHHHHHHHHHHHHGHHHHHHHHHHHHHHHGFHHHHHHHHHHHHHHHGHGHFHHHHHHGHCGGHHHCEGHHHHHG=GFGHHHHHHHBHFHHHHGFHED0DDHHHHHHGGHFGHHHHHHHHHHHFHBGFFGGGGGGGGGFBFFGGGEB0
@M03495:530:000000000-LYBTV:1:2104:15820:8749 1:N:0:GTGACGTT+ATCTGGGA
GTCAGCATGTGAGCTTTGGAGTGAAATCTCTTGTCTTAAGGAATAAAGGAAAAAGATTCCGTCGGAGGCTCGGTGCTCTACAGGTTCAACCTTTGTACTCTATTATTGCCTCACATTCCATCTCTTGTGAAAATATATTTGATTGGCTTTTCTGCAGGTTGTTTGCCAGGACTTTCCAAGACCTCCACTAGAAAACACAATAAACTTTTTGGAAGCTGGACAACTATCTTCATTTTTCAGAAACAGTGAAC
+
CCCCCFFFFFFFGGGGGGFGGGHHHHHHHHHHHHHHHHHHHHHHHHHHHHHHHHGGHIIHHHHGGGGGGHHGGGGGHHHHHHHHHHHHHHHHHHHHHHGHHHHHHHHHHHHHHHHHHHHHHHHGHHEHHHFHGFHHHHHHHHHGEHGHHHHHHGHHGHHHHGHHBHGHG/GFHHHHHHEFFHHHHGHHHHGDFGHHHHHGGDDGHHHHHGGGEGFHHHGEHFHHHHHFHHGGGGGGGGGBFBCBFFF0FG9
@M03495:530:000000000-LYBTV:1:2104:25047:8758 1:N:0:GTGACGTT+ATCTGGGA
GTCAGCATGTGAGCTTTGGAGTGAAATCTCTTGTCTTAAGGAATAAAGGAAAAAGATTCCGTCGGAGGCTCGGTGCTCTACAGGTTCAACCTTTGTACTCTATTATTGCCTCACATTCCATCTCTTGTGAAAATATATTTGATTGGCTTTTCTGCAGGTTGTTTGCCAGGACTTTCCAAGACCTCCACTAGAAAACACAATAAACTTTTTGGAAGCTGGACAACTATCTTCATTTTTCAGAAACAGTGAAA
+
CCDDDFFFFFFFGGGGGGGGGGGHHHHHHHHHHHHHHHHHHHHHHHHHHHHHHHGGHHHHHHHGGGGFGHHGGFGGHHHHHHHHHHHHHHHHFHHHHFHHHGHHHHHHGHHHHHHHHHHFHHHGHHHHHEBGFGHHHHHHHHHHHHHHHHHHEBBGHFFGHEGHGHHHHGHHHGHHHHGHGGHHHHHHHFF1FHFHGFF<GHDGHHHHHHGG0GGHEFHFHE.CCFHHHHGGGGGGFBF0B0CFGGFGGG0
@M03495:530:000000000-LYBTV:1:2104:19643:8761 1:N:0:GTGACGTT+ATCTGGGA
GTCAGCATGTGAGCTTTGGAGTGAAATCTCTTGTCTTAAGGAATAAAGGAAAAAGATTCCGTCGGAGGCTCGGTGCTCTACAGGTTCAACCTTTGTACTCTATTATTGCCTCACATTCCATCTCTTGTGAAAATATATTTGATTGGCTTTTCTGCAGGTTGTTTGCCAGGACTTTCCAAGACCTCCACTAGAAAACACAATAAACTTTTTGGAAGCTGGACAACTATCTTCATTTTTCAGAAACAGTGAAC
+
CCCCDFFFFFFFFGGGGGGGGGHHHHGHHHHHHHHHHHHHHHHHHHHHGHHHHHGGHIHIHIHGGGGGGHHGCFGGHHHGHHHHHHHHHHHHHHHHHHHHHHHHHHHHHHHHHHHHHHHHHHHHHHHHHHHGHGHHHHGHHHHHHHHHHHHGHHFHHHHHHEH=FGHHHHEHHHHHGGHHFHHHHHFHGHHBGHFHGFHCGDGGHHHHHHGGHHGHGHHHHHHHHHHHHGGGGGGGGGGGGGFGGGGFGG0
@M03495:530:000000000-LYBTV:1:2104:7329:8770 1:N:0:GTGACGTT+ATCTGGGA
GTCAGCATGTGAGCTTTGGAGTGAAATCTCTTGTCTTAAGGAATAAAGGAAAAAGATTCCGTCGGAGGCTCGGTGCTCTACAGGTTCAACCTTTGTACTCTATTATTGCCTCACATTCCATCTCTTGTGAAAATATATTTGATTGGCTTTTCTGCAGGTTGTTTGCCAGGACTTTCCAAGACCTCCACTAGAAAACACAATAAACTTTTTGGAAGCTGGACAACTATCTTCATTTTTCAGAAACAGTGAAC
+
CBCCCFFFFFFFGGGGGGGGGGHHHHHHHHHHHGHHHHGHHHHHHHHHHHHHHHGGHIHHHHHGGGGGGHHGGGGGHHHHHHHHHHHHHHHHHHHHHHHHHHHHHHHDHHHHHHHGHHHHHHHHHHHHGHHHHGGGHHHHHGHHHHHGHHHHHHHHHHHHHDHCGHHHEGHHHHHGHFFFFFHHHHHHHHHHGHHHHHGCDDDGHHGHHHGGH0GHHHHAFFHHHHHHHHGGGGGGGGGGGFFGGGGGGF0
@M03495:530:000000000-LYBTV:1:2104:14073:8793 1:N:0:GTGACGTT+ATCTGGGA
GTCAGCATGTGAGCTTTGGAGTGAAATCTCTTGTCTTAAGGAATAAAGGAAAAAGATTCCGTCGGAGGCTCGGTGCTCTACAGGTTCAACCTTTGTACTCTATTATTGCCTCACATTCCATCTCTTGTGAAAATATATTTGATTGGCTTTTCTGCAGGTTGTTTGCCAGGACTTTCCAAGACCTCCACTAGAAAACACAATAAACTTTTTGGAAGCTGGACAACTATCTTCATTTTTCAGAAACAGTGAAC
+
CBCCCFFFFFFFGGGGGGGGGGHHHHHHHHHHHHHHHHFHGHHHHHHHHHHHHGGGHHIHHIHGGGGGGHHGGFGGHHHGHHHHHGHHHHHHHHHHHHHHHHHHHHHHHHHHHHHHGHHHHHHHHHHHHHHHHHHHHHHHHHHHHHHHHHHHHHHHHHHHHGHHGHHHGAAGHHHHHHHHHHHHHHHHHHGFFHGHHGHEGG0GHHHHHHGGFHHHGHFHHHHHHHHHHHGGGGGGGGHFGFBGGGGGGG0
@M03495:530:000000000-LYBTV:1:2104:14978:8801 1:N:0:GTGACGTT+ATCTGGGA
GTCAGCATGTGAGCTTTGGAGTGAAATCTCTTGTCTTAAGGAATAAAGGAAAAAGATTCCGTCGGAGGCTCGGTGCTCTACAGGTTCAACCTTTGTACTCTATTATTGCCTCACATTCCATCTCTTGTGAAAATATATTTGATTGGCTTTTCTGCAGGTTGTTTGCCAGGACTTTCCAAGACCTCCACTAGAAAACACAATAAACTTTTTGGAAGCTGGACAACTATCTTCATTTTTCAGAAACAGTGAAC
+
BABBBFFFFF5DGGGGGFFGGGHBDFHHGHHGHHHHHGGHGHHGHHHFGEFFHHGGGHGGHGHGCEGEFGHGGGGGHHHEHHHFFG@GHHHHHHHHHHHHHHGHHHHHHDGHGGFHHHG4FEGHHHHHFFFFDFHHHHHHHFHGFCGCFFDHHHBGFGHHHDHFBGHHEFEEGGHHFG1F0FFGHACCGHFGHHHHECA<DGF<DHFGHHGC/GEHHHGAFG:.GFHHHHGGGGGGGGGGFB//9BB;BF0
@M03495:530:000000000-LYBTV:1:2104:21408:8802 1:N:0:GTGACGTT+ATCTGGGA
GTCAGCATGTGAGCTTTGGAATTAGCTGGTTTATCAACGGCAAAATATAGATCGGAAGAGCACACGTCTGAACTCCAGTCACGTGACGTTATCTCGTATGCCGTCTTCTGCTTGAAAAAAAAAAAAAAAAGTGTGTCTCAAGTGTATGTACGTCTCTTCGCCGTCCCTCTTTAGATGACGTATTCATTGACATCTGTGTGAAAAGCGAGTCGGAACGTGAGTGACTGACCTGTAGCGGACTGCGATTGATG
+
CBCCCFFFFFFFGGGGGGGGGGHHHGHHHHHHHHHHHHGGGGGHHHHHHHHHHHGGGGHHHHHHHGHHHGHHHHHHHHGHHHGGHEGGGGHHFHHHGGHHHHGEFHGHHHGHHHHHHHGFGGGCB>/---.0<00.0=0000=0=000000./.:/0:;...:;-..0/:;;0000900...0:00;0000000;0;00.0900/.:.-;/---.-.99..00009:00/0/0:0;----9./.-...000
@M03495:530:000000000-LYBTV:1:2104:18401:8802 1:N:0:GTGACGTT+ATCTGGGA
GTCAGCATGTGAGCTTTGGAGTGAAATCTCTTGTCTTAAGGAATAAAGGAAAAAGATTCCGTCGGAGGCTCGGTGCTCTACAGGTTCAACCTTTGTACTCTATTATTGCCTCACATTCCATCTCTTGTGAAAATATATTTGATTGGCTTTTCTGCAGGTTGTTTGCCAGGACTTTCCAAGACCTCCACTAGAAAACACAATAAACTTTTTGGAAGCTGGACAACTATCTTCATTTTTCAGAAACAGTGAAC
+
DDDDDFFFFFFFGGGGGGGGGGHHHHHHHHHHHHHHHHHHHHGHHHHHHHHHHHGGHHHIHIHGGGGGGHHGGGGGHHHHHHHGHHHHHHHHHHHHHHHHHHHHHHHHHHHHHHHHHHHHHHHGHHHHHFHHEFGHHHHHHGHHHFHHHHHHHHHHHHHHHGHHHHHHHHHHHHHHHHHH0GHHHHHHHHHFGHHHHHHGDG<GHHHHHHGGHECHHHHGHGHHHGHHGHEFGGGGGGGGGFFGGGGGFFB
@M03495:530:000000000-LYBTV:1:2104:27248:8804 1:N:0:GTGACGTT+ATCTGGGA
GTCAGCATGTGAGCTTTGGAGTGAAATCTCTTGTCTTAAGGAATAAAGGAAAAAGATTCCGTCGGAGGCTCGGTGCTCTACAGGTTCAACCTTTGTACTCTATTATTGCCTCACATTCCATCTCTTGTGAAAATATATTTGATTGGCTTTTCTGCAGGTTGTTTGCCAGGACTTTCCAAGACCTCCACTAGAAAACACAATAAACTTTTTGGAAGCTGGACAACTATCTTCATTTTTCAGAAACAGTGAAC
+
BBBABFFFFFFFGCGGGGGGGGGGHC5GHHHHFGGHFBEFH3GGHGHBGGGHHGGEFGFFHHHGGFGCDEHG0EEEFGFGFHHHGFFHHGGFHGFFHFFHHFHFHFGDHFHHFGHEHFHHHHHHHGHFGFGH3BFF4FHHBFGFFFFHHEFFGHBGHGGDG<F<GHFHHEHHC<FGHHGHAGHFHAGHG0G1DD0CC...<=<DGHHHHECCB0;GCG:..0;.:/G0GFGGFFGFGGBFFFB/;FCFFF0
@M03495:530:000000000-LYBTV:1:2104:19428:8809 1:N:0:GTGACGTT+ATCTGGGA
GTCAGCATGTGAGCTTTGGAGTGAAATCTCTTGTCTTAAGGAATAAAGGAAAAAGATTCCGTCGGAGGCTCGGTGCTCTACAGGTTCAACCTTTGTACTCTATTATTGCCTCACATTCCATCTCTTGTGAAAATATATTTGATTGGCTTTTCTGCAGGTTGTTTGCCAGGACTTTCCAAGACCTCCACTAGAAAACACAATAAACTTTTTGGAAGCTGGACAACTATCTTCATTTTTCAGAAACAGTGAAC
+
CCCCCFFFFFFFGGGGGGGGGGHHHHHHHHHHHGHHHHHHHHHHHHHHGHHHHGGGHIHIHIHGGGGGGHHGEEFGHHHGHGHHHHHGHHHHGHHHHHHGHHHHGHHHHGHHHHHHHHHFGHFHHHHHHHHHBFHHHHHHHHHGFHHHHGHHHHHHGHHHHGHHHHHHGGGHHHGHHHFBFHFHHHGFHHHDGG0FGC.CDGDDHHHFHHFGHBGEFHHEHGHGFHHHHHGGFGGGGGGFF;9FBFFBBG0
@M03495:530:000000000-LYBTV:1:2104:19932:8836 1:N:0:GTGACGTT+ATCTGGGA
GTCAGCATGTGAGCTTTGGAATTAGCTGGTTTATCAACGGCAAAATATAGATCGGAAGAGCACACGTCTGAACTCCAGTCACGTGACGTTATCTCGTATGCCGTCTTCTGCTTGAAAAAAAAAACAAACCAAGATCCAAAGAATCCATTAGACGTATCCTAGCGTGTAATTATCACAGCATCTGTCTACGCACCCATGAATCACTCCGTGTATCTCGAACTCCTAGCACACAGTATGCTACTGTCTCGCGC
+
CCCCCFFFFFFFGGGGGGFGGGHHHHHHHHHHHHHHHHGGGGGHGHHHGHHHHHGGGGHHHHHHHGHHHGHHHHHHHHHHHHEFGEGGGGHHHHHHFEGHHHGFFHGHEGHHHHHHHHHGCGC//?/0?/?/0?1111110001<11111111><<10000=<-<.</<000000000./000000000.-.--..//90000000/..:;90000.0/..0:9000:0/...000;000:;00000/.-9
@M03495:530:000000000-LYBTV:1:2104:27218:8839 1:N:0:GTGACGTT+ATCTGGGA
GTCAGCATGTGAGCTTTGGTCAAGCCTGAGTCCTGGTTTATCAACGGCAAAATATAGATCGGAAGAGCACACGTCTGAACTCCAGTCACGTGACGTTATCTCGTATGCCGTCTTCTGCTTGAAAAAAAAAAAATATAATTGATCAGCTATACTACACTGTGCTCGGCAATTCAGTCACTCTGCCTCGCTGGTGAGCACTATGACCTCGGTAGACTCTACTCAACTAGAACCCTGTCTGTGGAAACGTAACG
+
BBBBBFFFFFFFGGGGGGGGFGFHHGHHEHGHHHHHFGHHHHHHHGGGGGHHHHHHHHHHHGGGGHEGHHHHGHHGGFHHHHHHHGHHHGBCFFGFFHEFHHHF?HGHHGGGHGFHBHDGFHCFGE/C@/B/<0?11111111111>11=111111/0000000.-.--/;0;;0000000000;0.-..-//0:/0.00;;0;/0;..;..00/////////.///;//...9:9:/:/.////..;.9.
@M03495:530:000000000-LYBTV:1:2104:16551:8839 1:N:0:GTGACGTT+ATCTGGGA
GTCAGCATGTGAGCTTTGGTCCAGCCTGAGTCCTGGTTTATCAACGGCAAAATATAGATCGGAAGAGCACACGTCTGAACTCCAGTCACGTGACGTTATCTCGTATGCCGTCTTCTGCTTGAAAAAAAAAAAAATCTAGGCTATGAGGTACATTATATTACCCTGCACATTGAAGCCATCGCAATATCTTATAGTTCTATGTGACAAGTGTATACAACTATCTCGGCTGCTCATCGTACCTTCTGCTACTT
+
CCCDDFFFFFFFGGGGGGGGGGHHHGHHHHHHHHHHHHHHHHHHHGGGGGHHHHHHHHHHHGGGGHHHHHGHGHHHGFHHHHHGHHHHHGHHHGGGGHHEFHHGGHHGHGGGHGHHHHHHHFHGGHGGGGG</<011111>111<1<//000=00000=0=0/<<./00000:000./00..:..00000000000000000000:0:00:00<0000000<00<...-.000000.<..000<0000000
@M03495:530:000000000-LYBTV:1:2104:14792:8848 1:N:0:GTGACGTT+ATCTGGGA
GTCAGCATGTGAGCTTTGGACTCCTGACTGGTTTATCAACGGCAAAATATAGATCGGAAGAGCACACGTCTGAACTCCAGTCACGTGACGTTATCTCGTATGCCGTCTTCTGCTTGAAAAAAAAAAAAGATATACACACAGTAGACTCATCATGCTTCAAGTCCACATCGAGAATAATACGTCACATGCTTGTCTACACATTAGAACCTCACATGCTCGACCCTTAACTATCACCATATACTATCACTATT
+
CBCCCFFFFFFDGGGGGGGGGGHHHHHHHHHHHHHHHHHHGGGGGHHHHHHHHHHHGGGGHHHHHHHGHHHGHHHHHHHHHHHHGGHHGGGGHHHHHHGGHHHHGGGHGHHHHHHHHHHHHGG?CC<///11?=111<>.0>1111111>1=000000000=0000000./...0;0000::...0000900.9000;/00000000.//0.000000.----//000090000/0:0009:000000000
@M03495:530:000000000-LYBTV:1:2104:23868:8852 1:N:0:GTGACGTT+ATCTGGGA
GTCAGCATGTGAGCTTTGGAGGGTGGTTTATCAACGGCAAAATATAGATCGGAAGAGCACACGTCTGAACTCCAGTCACGTGACGTTATCTCGTATGCCGTCTTCTGCTTGAAAAAAAAAAAATATACGATCTTAACTCCGAGTGCCAGAATGTCTCACGGTCAGAAGTTTCAGTGTGGCAGGTCGCTGTGGCACACACACTGCTAATCAACATATTTATGACAAGGACATACTGATAACAATATGAGGAA
+
CBCDCFFFFFFFGGGGGGGGGGGEFGEFHHHHHHHGGGGGHHHHHHHHHHHGGGGHHHHHHHGGHHGHHHHHHHHHHHHGHHHGGGGHFFHHHGGGHHHGGGHGHHHHGHFFHHHHGCFGGA<==1110..<<11>11<1<-<..0000</<0=0000;...../0000000000000.9/.-:0--..;//./0/:....;00000;000/0/00000000000..:.;00:00:000000000000/0/
@M03495:530:000000000-LYBTV:1:2104:19163:8883 1:N:0:GTGACGTT+ATCTGGGA
GTCAGCATGTGAGCTTTGGTTTATCAACGGCAAAATATAGATCGGAAGAGCACACGTCTGAACTCCAGTCACGTGACGTTATCTCGTATGCCGTCTTCTGCTTGAAAAAAAAAAAAAGTCTTATTAAATTAAAGTTCGGGGATGACGTCTAAGCATTCTGCTATTTAAATCATGAACAGTGAAGTCACCGTATCAAAATTCTCAAGTACGTCTATCACAGCCTTACGCCCTACGACTAACGAATCACACTT
+
CBCCCFFFFFFFGGGGGGGGGGHHHHHHGGGGGGHHHHHHHHHHGGGGHHGHHHHGHHHGHHHHGHHHHHHHGHGHGGBFFE@GHHGGHHGHGFGFGHHHGHHHAGHFHGEEG/><//11111111111<1111111<-.-<../0...<<00:;000;C00:00:00000:;0:000/0000000000.....00000/000=00000./././//:9/..9;9/..9--/.....-//9....//////
@M03495:530:000000000-LYBTV:1:2104:15752:8893 1:N:0:GTGACGTT+ATCTGGGA
GTCAGCATGTGAGCTTTGGAATTAGCTGGTTTATCAACGGCAAAATATAGATCGGAAGAGCACACGTCTGAACTCCAGTCACGTGACGTTATCTCGTATGCCGTCTTCTGCTTGAAAAAAAAAATAATTTCAATAATCAATGGTATTGCAAGTAATCGTTGCATTAACATACTAGCGCTAACTAGCCGTACGGCTTGGAACGTTGCGCCATTAGTATGTCTTACTTTGACGCATGGCTGTATCCCCAGTGC
+
AABBCFFFFFFDGGGGGGGGGGHHHHHHHHHHHHHHHHGGGGGHHGHHHHHHHHGEFGHHGHHGHGFGHGHHHHHHGHHHHHG1FHGGGGHHHHGHGGHEHFEGGHEHHHHHEHHGFHHCCC>/02@2>2>22221?1F1111?FG111??1=111<.>.<>11=11<0=00<<0/--<-C/0;0//....-.-:@-900;.:/..--...//;;////9///;9/99//..:A...9:A/://9.;.9//
@M03495:530:000000000-LYBTV:1:2104:21977:8916 1:N:0:GTGACGTT+ATCTGGGA
GTCAGCATGTGAGCTTTGGTCCAGCCTGAGTCCCTGGTTTATCAACGGCAAAATATAGATCGGAAGAGCACACGTCTGAACTCCAGTCACGTGACGTTATCTCGTATGCCGTCTTCTGCTTGAAAAAAAAAAAAGAAACAAAAGTACGCTGTCATTTCATCGATTAACAACAAATGATTCCATCTTTAGTTCGATGTCTGTAACTATTTTCATAGTATTGCAACTGCACGTGTATCGGACAAGATCATGAT
+
CCCCCFFFFFFFGGGGGGGGGGHHHGHHHHHHGHHHHHHHHHHHHHGGGGGHHHHHHHHHHHGGGGGHHGHHHGHHHGHHHHHGHHHHHHGHHHGGGGHHHHHHGGHHHHGFGGFHHHHHHHGGGHFGGG@CA<..0000.00<<11...<<0000000000:.;.00:0....0000;0;0;00000000;9.00;000000;;0000000990;00;;0000//000.:./9;B.-.9-../0000009
@M03495:530:000000000-LYBTV:1:2104:12198:8917 1:N:0:GTGACGTT+ATCTGGGA
GTCAGCATGTGAGCTTTGGAATTAGTAAATTCGTTGACGACAGAAGGAGCAAGATAACGACCACAGGGAGGGTGGTTTATCAACGGCAAAATATAGATCGGAAGAGCACACGTCTGAACTCCAGTCACGTGACGTTATCTCGTATGCCGTCTTCTGCTTGAAAAAAAAAAAACAAACTCTCGTACTCGTCAGAAAATAGAAAACATCTTCGTATAAATCAAACACGGCCGACTGCTGTACTAGCTATCTAT
+
AAAAAFDFFDFFGGFGEGGFEGGHGHHHHHHHGGHHGHGGGAEHFFHHHHHHHHHHFFFEEGGHHEGFEEEG?FEEEGHHHHGHGGCGGHHHFHEHHHFGGEAEEGFHFGHGFGHGGHHHBGGGGHFHDGH<FA?/F/1@FGFGFGFHG>@CFF<GHGGHACGB.CD?:B--..9..;000.9.;.09..9./9/;9//9//9/.///;9.9.//;9;///;/9.9;-----9.9///9///;9////;:/
@M03495:530:000000000-LYBTV:1:2104:21779:8920 1:N:0:GTGACGTT+ATCTGGGA
GTCAGCATGTGAGCTTTGGTCCAGCCTGAGTCCTGGTTTATCAACGGCAAAATATAGATCGGAAGAGCACACGTCTGAACTCCAGTCACGTGACGTTATCTCGTATGCCGTCTTCTGCTTGAAAAAAAAAAAGACTTCCACATGAAAGACAACGTTGAGTTCAGTCATAGCATATAGGACGTAGTCTGGAATGTATGGTGTGAGGCTGTATGTGTCCGCGTGCTTCTGATGTTGACCTACAGTTCTAGGCA
+
CBCCCFFFFFFFGGGGGGGGGGHHHGHHGHHHHHHHGHHHHHHHHGGGGGHHHHHHHHHHHGGGGHHHHHHHGHHHE5GHHHHHHHHHHGHHHGGGGHHHHHHFFHHGHGFGHGGHFGHHFHHGHHDGGGF///01111111111111<000.>./..0<00=<00000=0000:000:0-;...000/00:0;090/00..00..:.;B0090000.--:-..;09000000000000/00000;000/0
@M03495:530:000000000-LYBTV:1:2104:6924:8929 1:N:0:GTGACGTT+ATCTGGGA
GTCAGCATGTGAGCTTTGGTCCGCCTGAGTCCTGGTTTATCAACGGCAAAATATAGATCGGAAGAGCACACGTCTGAACTCCAGTCACGTGACGTTATCTCGTATGCCGTCTTCTGCTTGAAAAAAAAAAAGAAACAAATGAAATGTGCAGATCAAGATGGGATGAATAAAGCTATATTGTGGTGTATAATATAAAGAAAGTATGTGAGTGTGGCAGATTATAAACTAATGACAGTACTGACGAGTAGTGT
+
CCCCCFFFFFFFGGGGGGGGGGGGGGHHHGHHHHHHHHHGHHHHGGGGGHHHHHHHHHHHGGGGHHHGHHHGHHHGHHHHHHHHHHHHGHHHGFFGHHFHHFGGHHHHGGGGGGHHHHHGGFHGH@?D@/A//0000.011<111<<>1111<00000000./0<00000000000000000.::;0009;0000000./00990;0000000../9.00000009;0;0000:00000000..9;AB9/9
@M03495:530:000000000-LYBTV:1:2104:8884:8937 1:N:0:GTGACGTT+ATCTGGGA
GTCAGCATGTGAGCTTTGGAGTGAAATCTCTTGTCTTAAGGAATAAAGGAAAAAGATTCCGTCGGAGGCTCGGTGCTCTACAGGTTCAACCTTTGTACTCTATTATTGCCTCACATTCCATCTCTTGTGAAAATATATTCGATTGGCTTTTCTGCAGGTTGTTTGCAGGACTTTCCAAGACCTCCACTTGGAAACCACATTAACTTTTTGGAAGCTTGACAACTATCTTCATTTTTCAGGAACAGGGAACA
+
CCCCCFFFFFFBGGGGGGGGGGHHHHHHHHHHHHHHHHHHHHHHHHHHHHHHHHGGHHHHHHHGGGGGGHHGGGGGHHHHHHHHHHHHHHHHHHHHHHHHHGHHHHHHHHHHHHHHHHHHHHHHHHHHHHHGGHHHHGHHHHHHGFHHHHHHHHHHGHHHHEHGGHG2C/?=FHDH1G100?>1F>01111<GH00..<<0=D00DGHH-@0C:.00;;0;GC:0000=:00;CGG/000;9.//...=./
@M03495:530:000000000-LYBTV:1:2104:20411:8938 1:N:0:GTGACGTT+ATCTGGGA
GTCAGCATGTGAGCTTTGGAGTGAAATCTCTTGTCTTAAGGAATAAAGGAAAAAGATTCCGTCGGAGGCTCGGTGCTCTACAGGTTCAACCTTTGTACTCTATTATTGCCTCACATTCCATCTCTTGTGAAAATATATTTGATTGGCTTTTCTGCAGGTTGTTTGCCAGGACTTTCCAAGACCTCCACTAGAAAACACAATAAACTTTTTGGAAGCTGGACAACTATCTTCATTTTTCAGAAACAGTGAAC
+
CCCCCFFFFFFFGGGGGGGGGGHHHHHHHHHHHHHHHHHHHHHHHHHHHHHHHHGGHHIIHHHGGGGGGHHGGFGGHHHHHHHHHHHHGHHHHHHHHHHHHHHHHHHHHHHHHHHHHHHHHHHHHHHHHHHHHHHHHHHHHGHHHHGHHHHHHHHGHHHHHDHGGHHHHGHHGHHHHGFGFHHHHHFHHHGFHGHHHHHEGHHHHHHHHHGGGFFHHHGFGHHHHHHHHHGGGGGGGGGGFBFGGGCFGF0
@M03495:530:000000000-LYBTV:1:2104:9597:8939 1:N:0:GTGACGTT+ATCTGGGA
GTCAGCATGTGAGCTTTGGAATTAGCTGGTTTATCAACGGCAAAATATAGATCGGAAGAGCACACGTCTGAACTCCAGTCACGTGACGTTATCTCGTATGCCGTCTTCTGCTTGAAAAAAAAAAAAACCAGGGAGGCTAATATCCGATGTAAGATAACAGCTATGGAGAGTACGATGTTCACTAGATGATGCTCTCTATGTACATCTATTGACGGCTAGTTTACGTATAGATGACGCAGCACATCAGAGAT
+
DCDDCFFFFFFFGGGGGGGGGGHHHHHHHHHHHHHHHHGGGGGHHHHHHHHHHHGGGGHHHHHHHGHHHGHHHHHHHHHHHHGGHHGGGGHHHHHHGGHHHHGGGHGHHHHHHHGHHHHFGCFB<>////...<.-..10=1111.....<111=11000::11101/0.01<..<.:1111<10<1111111110:1111111111111:<1<-<-..01111./01:1111109.---../1000<0/<
@M03495:530:000000000-LYBTV:1:2104:22719:8965 1:N:0:GTGACGTT+ATCTGGGA
GTCAGCATGTGAGCTTTGGAGTGAAATCTCTTGTCTTAAGGAATAAAGGAAAAAGATTCCGTCGGAGGCTCGGTGCTCTACAGGTTCAACCTTTGTACTCTATTATTGCCTCACATTCCATCTCTTGTGAAAATATATTTGATTGGCTTTTCTGCAGGTTGTTTGCCAGGACTTTCCAAGACCTCCACTAGAAAACACAATAAACTTTTTGGAAGCTGGACAACTATCTTCATTTTTCAGAAACAGTGAAA
+
CCCCCFFFFFFFGGGGGGGGGGHHHHHHHGHHHHHHHGHHHHHHHHHHHHHHHHGGHHHGHHHGGGGGGHHGGGGGHHHHHHHHHHHHGHHHHHHHHHHHHHHHHHHHHHGHHHHHHHHHHHHHHHHHHHFHHHHGHHHHHHHHHGHHHHHHHHFHHHHHHGHGHHHHGHHFGHHGHGGHFEHHHGGFHBGGHHHHHHHEHDGHGHHHGHGGHFHHHHCGHFHHFCHHHHGGGEFGGGGFFBFFFFFF0B0
@M03495:530:000000000-LYBTV:1:2104:5562:8975 1:N:0:GTGACGTT+ATCTGGGA
GTCAGCATGTGAGCTTTGGAATTAGTAAATTTGTTGACGACAGAAGGAGCAAGATAACGACCACAGGGAGGGTGGTTTATCAACGGCAAAATATAGATCGGAAGAGCACACGTCTGAACTCCAGTCACGTGACGTTATCTCGTATGCCGTCTTCTGCTTGAAAAAAAAAAAATAACACGAGATATATACAAATTAGTGGTTCTTGTCAATTGTGGACATTGATTGGTGTCTATGAGTTATCTCTCGTTAGT
+
CCCCCFFFFFFFGGGGGGFGGGHHHHHHHHHHHFHHHHGGGGGHHGHAHHHGGHHHHHGGGGGHHHHGGGGGEFEGGHHHHHHHGGGGGHHHHHHHHHGHGGGGHHHHHHGGHHHGHHHHHHHGHHHHGHHFGDFFGHBHGFGGHHHHGEFFFGHHHGFHGH0DGGGGF;B-.00:0/.--.:000000000/://9/./.9///:////////.///://;://./../://:////9///;//...:./
@M03495:530:000000000-LYBTV:1:2104:3956:8994 1:N:0:GTGACGTT+ATCTGGGA
GTCAGCATGTGAGCTTTGGAGACTGGTTTATCAACGGCAAAATATAGATCGGAAGAGCACACGTCTGAACTCCAGTCACGTGACGTTATCTCGTATGCCGTCTTCTGCTTGAAAAAAAAAAAACACACTATATGAGTTATAGTTGAATAATATTTATCGACTACACGTGAGATAAGAACACTAATCAACGAAATCTGGTGTACGCATGTGCGCTATCTTAGTAACCTAGCTCGTTCTGTACTGTAACAGAT
+
DDCDDFFFFFFFGGGGGGGGGGGHHHGGHHHHHHHGGGGGHHGHHHHHHHHGGGGHHHHHHHGHHHGHHHHHHHHHHHHGHHHGFGGGHHHHHGGHHHHGGGHGHHHFGHHGEFGFGGGGB/>//?//=0?11111111111111111>11111>0=0<.-.-/0/..;..0000000///0/00000/....900009/.00.....0;0.---./9000;0:0000000;;-...000000090000/0
@M03495:530:000000000-LYBTV:1:2104:26744:9003 1:N:0:GTGACGTT+ATCTGGGA
GTCAGCATGTGAGCTTTGGAGTGAAATCTCTTGTCTTAAGGAATAAAGGAAAAAGATTCCGTCGGAGGCTCGGTGCTCTACAGGTTCAACCTTTGTACTCTATTATTGCCTCACATTCCATCTCTTGTGAAAATATATTTGATTGGCTTTTCTGCAGGTTGTTTGCCAGGACTTTCCAAGACCTCCACTAGAAAACACAATAAACTTTTTGGAAGCTGGACAACTATCTTCATTTTTCAGAAACAGTGAAA
+
BBBBBFFFFFFDGGGGGGGGGGHHGGHHHHHHHHHHHHHHHHHHHHHHHHHHHHGGHHHHHHHGGGGGGHHGGEGGHHHHHHHGHHHHGHHHFHHHHHHHHGHHHHHFHFHHHHGHFGHHHHHHHHHGGGGFFHGHHGHHHFHHFAGFHHHHGHGHHHHHHGGHFHHHHGAHHHHGHDFHFGFHGEHFHHHHBGGFHFEEGDFHHHHBHGGGFGHCHFF.GFFHHBGGHGGFFGGGGGGBFEFBFFF0FF0
@M03495:530:000000000-LYBTV:1:2104:17661:9013 1:N:0:GTGACGTT+ATCTGGGA
GTCAGCATGTGAGCTTTGGAGTGAAATCTCTTGTCTTAAGGAATAAAGGAAAAAGATTCCGTCGGAGGCTCGGTGCTCTACAGGTTCAACCTTTGTACTCTATTATTGCCTCACATTCCATCTCTTGTGAAAATATATTTGATTGGCTTTTCTGCAGGTTGTTTGCCAGGACTTTCCAAGACCTCCACTAGAAAACACAATAAACTTTTTGGAAGCTGGACAACTATCTTCATTTTTCAGAAACAGTGAAC
+
CCCCCFFFFFFFGGGGGGGGGGHHHHHHHHHHHHHHHHHHHGHHHHHHHHHGHHGGHIHIHHHGGGGGGHHGGGGGHHHHHHHHHHHHHHHHFHHHHHHHHGHHHHHEHHHHHHHHHHHHHHHHHHHHHHHHHHHHHHHHHFHHEGHHHHFHHHFGHHHHHGHGGFHHGGGHHHGHHHBHEHFGHCGHGHHFHHHHHHHCDDDFHHHHHGGGEHHHHHHGHHHHHHHHGHGGGGGGGGGGGGGGGGBFGG0
@M03495:530:000000000-LYBTV:1:2104:27180:9014 1:N:0:GTGACGTT+ATCTGGGA
GTCAGCATGTGAGCTTTGGAGTGAAATCTCTTGTCTTAAGGAATAAAGGAAAAAGATTCCGTCGGAGGCTCGGTGCTCTACAGGTTCAACCTTTGTACTCTATTATTGCCTCACATTCCATCTCTTGTGAAAATATATTTGATTGGCTTTTCTGCAGGTTGTTTGCCAGGACTTTCCAAGACCTCCACTAGAAAACACAATAAACTTTTTGGAAGCTGGACAACTATCTTCATTTTTCAGACACAGTGAAC
+
AA?ABFFFFFF5DGGGGFGGFGHHHHHGFHHGHHHHHHFHHFHHHHFHHHGHHHGGHGHFHGGGCGGCGHEGC>E?HGHHHFHHHGFHHHHHHHGHHGGHHHHBHHFHGEGHEGHBGGHFHHDEHHHHHEFFGF3FGDHHHFHGHHHGHHHHHHFGFE@FF?GHGHGHH//CGHHHH1<GFHHFHAHHFBG1F1C<FAC.=<<DDFHGFGCDB0/.GFHHHHHHFHHHHHE0FFFBFFBFF/9;FGFF000
@M03495:530:000000000-LYBTV:1:2104:4382:9014 1:N:0:GTGACGTT+ATCTGGGA
GTCAGCATGTGAGCTTTGGATGGTTCTGGTTTATCAACGGCAAAATATAGATCGGAAGAGCACACGTCTGAACTCCAGTCACGTGACGTTATCTCGTATGCCGTCTTCTGCTTGAAAAAAAAAAATAACAATTCTTGCAAGGCGGACGGCGCGGGAAGTCAAATTACAAATATACCTTGAAAGTATACTGACGTAATTAAGGACGTACGTAGAACACACAAAACACATTAGTATGATGGCCGCCATACGGT
+
BBBBAFFBFF5FGGGGGGFBGE2GGFFHFFGHHHHHHHGCGGGHHGHHHGFHFGFGGGGHHHHHHGHHGGHHHFHHFGGEFFABEEFEFFHHFHHGFCBBGHCEEGGHHHHHHF03FHHG?@C//0@F111?11?111111?/------------9-.000000;00;C00/9/////9:9//9F///////..;..//;///;-..9-./../;/......9..;.;//9:/;9/://./----./...;
@M03495:530:000000000-LYBTV:1:2104:11481:9037 1:N:0:GTGACGTT+ATCTGGGA
GTCAGCATGTGAGCTTTGGAGTGAAATCTCTTGTCTTAAGGAATAAAGGAAAAAGATTCCGTCGGAGGCTCGGTGCTCTACAGGTTCAACCTTTGTACTCTATTATTGCCTCACATTCCATCTCTTGTGAAAATATATTTGATTGGCTTTTCTGCAGGTTGTTTGCCAGGACTTTCCAAGACCTCCACTAGAAAACACAATAAACTTTTTGGAAGCTGGACAACTATCTTCATTTTTCAGAAACAGTGAAC
+
AAAAAFFFFFFFGGGGGGGC11AF3AGAAAGBFHFBGG3EEAGF1AADEHHHBG/FGDAFHAB/EGG/AA0AFGAEGB@@1@10BBGHB@>G1FG@2EGHHFFHHHFDGFGHGFBGFHF2>F1EFGHGFHHHHHHHHHGHHGHHHHHGHHHHHHGHGHFGHCGHHHHHHHHHGHHFHHHHFGFGHHFHHFHGHGGHHHEED0<GHGHHGHGCFB:EGHHGHHHHF/CHHFGFFFGGGFGGF;BBCB9;BF0
@M03495:530:000000000-LYBTV:1:2104:10087:9041 1:N:0:GTGACGTT+ATCTGGGA
GTCAGCATGTGAGCTTTGGAGTGAAATCTCTTGTCTTAAGGAATAAAGGAAAAAGATTCCGTCGGAGGCTCGGTGCTCTACAGGTTCAACCTTTGTACTCTATTATTGCCTCACATTCCATCTCTTGTGAAAATATATTTGATTGGCTTTTCTGCAGGTTGTTTGCCAGGACTTTCCAAGACCTCCACTAGAAAACACAATAAACTTTTTGGAAGCTGGACAACTATCTTCATTTTTCAGAAACAGTGAAC
+
CCCCCFFFFFFBGGGGGGGGGGHHHHHHHHHHHHHHHHHHHGHHHHHHHHHHHHGGHHIHHHHGGGGGGGHGGGGGHHHHHHHHHHGHHHHHHHHHGHHHHGHHGHHHHHHHHHHHHHHHHHHHHHHHHHFHFFHHHGHHHGHHGFGFHHHHHHGHFFHGHEHHGHHHHFHGHHHHHGBHAGHHHHHHFGH<BGHGHHHEDD<GHHHHHHGGBGFGHHCGHHHHFFGGHHGFGGFFBBFG0;FFGGBFBF0
@M03495:530:000000000-LYBTV:1:2104:12579:9059 1:N:0:GTGACGTT+ATCTGGGA
GTCAGCATGTGAGCTTTGGAGTGAAATCTCTTGTCTTAAGGAATAAAGGAAAAAGATTCCGTCGGAGGCTCGGTGCTCTACAGGTTCAACCTTTGTACTCTATTATTGCCTCACATTCCATCTCTTGTGAAAATATATTTGATTGGCTTTTCTGCAGGTTGTTTGCCAGGACTTTCCAAGACCTCCACTAGAAAACACAATAAACTTTTTGGAAGCTGGACAACTATCTTCATTTTTCAGAAACAGTGAAC
+
BACCCFFFFFFFGGGGGGGGGGHHHHHHHHHHHHHHHHHHHHHHHHHHHHHHHHGGHHHIHHHGGGGGGHHGGGGGHHHHHHHHHHHHHHHHHHHHHHHHHHHHGHHHHHHHHHHHHHHHHHHHHHHHHHHGHHHHHHHHHHHHHHHHHHHHHHHHGFGHHEGFGHHHHGHHHHHHHHHHHHHGHHHHHHH1FGHHHHHCDDDGHHHHHHGGCGCEHHHHHHHHHHHHGHGGGGFGGGGGGBFGGGFFFF0
@M03495:530:000000000-LYBTV:1:2104:17613:9062 1:N:0:GTGACGTT+ATCTGGGA
GTCAGCATGTGAGCTTTGGATGGTTCTGGTTTATCAACGGCAAAATATAGATCGGAAGAGCACACGTCTGAACTCCAGTCACGTGACGTTATCTCGTATGCCGTCTTCTGCTTGAAAAAAAAAAATAATTACGTCATTGAAGTCGAAACAACTCTCCTCTATATGTATATACATCTATGACGACTAATGTTCTTGCGTGTGGCTAATCAGCGTTGAATCTCATATATAATAGTGCCAAGACCAATAGTTGT
+
CCCCCFFFFFFFGGGGGGFCGGGHHHHHHHHHHHHHHHGGGGGHHHGHHHHHHHGGGGHHHHHHHGHHHGFHHHHHHHHHHHGHHHGGGGHHHHHHGGHGGHGGGHGHHHHHHEGGFFGGCDG//022@<11/00/01111111...>-0..1100/0<DG00=<00=000000=:0<000..-.-000;0000009......90000000...:.9////:;//////9//9/////.9///.///////
@M03495:530:000000000-LYBTV:1:2104:26683:9071 1:N:0:GTGACGTT+ATCTGGGA
GTCAGCATGTGAGCTTTGGAGTGAAATCTCTTGTCTTAAGGAATAAAGGAAAAAGATTCCGTCGGAGGCTCGGTGCTCTACAGGTTCAACCTTTGTACTCTATTATTGCCTCACATTCCATCTCTTGTGAAAATATATTTGATTGGCTTTTCTGCAGGTTGTTTGCCTGGACTTTCCAAGACCTCCACTAGAAAACACAATAAACTTTTTGGAAGCTGGACAACTATCTTCATTTTTCAGAAACAGTGAAA
+
DCCCDFFFFFFFGGGGGGGGGGHHHHHHHHHHHHHHHHHHHGHHHHHHHHHHHHGGHHHHHHHGGGGGGHHGGGGGHHHHHGHHHHHHHHHHHHHHHHHGHHHFHHHHHHHHGHHGHHHHHHHHHHGHH4FHFHHHHHHHH4GHHEHHHHEHHEGHHHHHHGFHHHHGGHGHHFHGFFFFAGGGHHH0DHHHHHGFGHHGGG0GGHHHHHGGECGACGFGHFGGHHHHHGGGGFGEGGGGGGEBFGFB0B0
@M03495:530:000000000-LYBTV:1:2104:12436:9090 1:N:0:GTGACGTT+ATCTGGGA
GTCAGCATGTGAGCTTTGGTTTATCAACGGCAAAATATAGATCGGAAGAGCACACGTCTGAACTCCAGTCACGTGACGTTATCTCGTATGCCGTCTTCTGCTTGAAAAAAAAAAAAAAATAAAGTATGGGTTGTTTGTATATTATAGTAATGACGTAGTGTTACTCAATATCCAGTACTAGCTGCAGATAATGCACTATGGATCGTACGTAGTCACATTCCTAATTCATCCTAGGTCGGCTCATCACATCT
+
BBCCCFFFFFFFGGGGGGGGGGHHHHHHGGGGGHHHHHHHHHHHGGGGHHHHHHHGHHHGHHHHHHHHHHHHGHHHGGGGHHHHHHGGHHHHGGGHGHHHHHHHHHHHHGGGGGB</</0111111<1<00.->.///1=11111111111110...../1111111<11111:0111111:1<0/0<0<1:11100<110<<0.:..-:0:.1111<1111111111110<11/11---..0<<1:0101
@M03495:530:000000000-LYBTV:1:2104:12068:9101 1:N:0:GTGACGTT+ATCTGGGA
GTCAGCATGTGAGCTTTGGAGTGAAATCTCTTGTCTTAAGGAATAAAGGAAAAAGATTCCGTCGGAGGCTCGGTGCTCTACAGGTTCAACCTTTGTACTCTATTATTGCCTCACATTCCATCTCTTGTGAAAATATATTTGATTGGCTTTTCTGCAGGTTGTTTGCCAGGACTTTCCAAGACCTCCACTAGAAAACACAATAAACTTTTTGGAAGCTGGACAACTATCTTCATTTTTCAGAAACAGTGAAC
+
BBCCCFFFFFFFGGGGGGGGGGHHHHHHHHHHHHHHHHHHHGHHHHHHGHHHHHGGHHHHHHHGGGGGGHHGGEGGHHHHHHHHHHHHHHHHHHHHHHGHHHHHHHHHHHHHHHHHHHHHHHHHHHHHHHHFHHHHHHHHHFHHHHHHHHHHHHGHHHHGHGHHFHHHGAFHHHHHHHGHGHGHFGHHHHHGFHHHHHHEGGDFFHFHHHGCGHEEHHHHHHHHHHHHHHGGGGGGGGGGG0FGFFFGGG0
@M03495:530:000000000-LYBTV:1:2104:5419:9105 1:N:0:GTGACGTT+ATCTGGGA
GTCAGCATGTGAGCTTTGGAGTGAAATCTCTTGTCTTAAGGAATAAAGGAAAAAGATTCCGTCGGAGGCTCGGTGCTCTACAGGTTCAACCTTTGTACTCTATTATTGCCTCACATTCCATCTCTTGTGAAAATATATTTGATTGGCTTTTCTGCAGGTTGTTTGCCAGGACTTTCCAAGACCTCCACTAGAAAACACAATAAACTTTTTGGAAGCTGGACAACTATCTTCATTTTTCAGAAACAGTGAAA
+
BBBBAFFFFBDDGGGGGGGGGGHGHHHHGHHHCHHHHHHHHHHHHHHGDGFHHHGGHHHHHHHGGGGGGHHGEEEGHHHHHHHBGHHHHHGHHHHHBFGHHHGBGFFGHFHHHHHHHHHHHHHHHHGHHGFGGHHFHHHHFHGHHFFBHFHEFFGH2C@GHGEGHGGHHEFHGHHHHGGFFHG1GCHHHHH1GHFFGFGEDDG0DFDGBGGGEB/CGCFHHHFHHGGHHCFGFGFGGFGGCB/BF/CBBB0
@M03495:530:000000000-LYBTV:1:2104:24929:9116 1:N:0:GTGACGTT+ATCTGGGA
GTCAGCATGTGAGCTTTGGTCCAGCCTGAGTCCTGGTTTATCAACGGCAAAATATAGATCGGAAGAGCACACGTCTGAACTCCAGTCACGTGACGTTATCTCGTATGCCGTCTTCTGCTTGAAAAAAAAAAAAGAAAAGCGTTAACTAACAGATGCGAAGACAGGTACATCATTGTGTCATCGTTTCTGCATAACGCCATCACAATACAGCTACTCCAACCATAAGTCTTCATTCAACCACCATACAGCTT
+
DDDDDFFFFFFFGGGGGGGGGGHHHGHHHHHHHHHHHHHHHHHHHGGGGGHHHHHHHHHHHGGGGHHHHHHHGHHHGHHHHHHHHHHHHGHHHGGGGHFGFHHGGHHHHGEEHGHHHHHHHEGDHHGGGGC/</<>000>.<<..0<<0000/000-.--.///.000000<0:000<<0000...0:0000000.--.90::000000:0<00000000..00000<00<00:0000..<.900/0<000
@M03495:530:000000000-LYBTV:1:2104:27857:9124 1:N:0:GTGACGTT+ATCTGGGA
GTCAGCATGTGAGCTTTGGAATTAGTAAATTCGTTGACGACAGAAGGAGCAAGATAACGACCACAGGGAGGGTGGTTTATCAACGGCAAAATATAGATCGGAAGAGCACACGTCTGAACTCCAGTCACGTGACGTTATCTCGTATGCCGTCTTCTGCTTGAAAAAAAAAAAAATGTTGACTGTAGTCTACGTAGGATGTCTAGAGATACGATATCGGAGTGCGAGTAATGCAAGCTTGATTCGTCTAGCCA
+
BBBBBFFFFFBDGGGGGGFGGGHHHHHHHHHHGHHHGHGCFGGGHHHGHGGFFHHHHHGCEFGHGGGGFEGG1FEEFHHHHDHFEECEGHHHHHHHHGHHGEGGHHHHFHHGFGHGHHHHHEHHHHHHFFGHGGCFCF1<FF<CBG?FD>AFFFGGHHFHHFGHFCGGC----.099000000;0;0000.;/.;;9///;///9/B//9.:.-/.-.-.:/-.--./9/////.///://;.;...////
@M03495:530:000000000-LYBTV:1:2104:3562:9130 1:N:0:GTGACGTT+ATCTGGGA
GTCAGCATGTGAGCTTTTGAGTGAAATCTATTGTCTTAAGGAATAAAGGAAAAAGATTCCGTCGGAGGCTCGGTGCTCTACAGGTTCAACCTTTGTACTCTATTATTGCCTCACATTCCATCTCTTGTGAAAATATATTTGATTGGCTTTTCTGCAGGTTGTTTGCCAGGACTTTCCAAGACCTCCACTAGAAAACACAATAAACTTTTTGGAAGCTGGACAACTATCTTCATTTTTCAGAAACAGTGAAA
+
BBBAABDFFFFFGGFEFGGGGGBDDDAGHFHHHHHHHHHHHHGHHHHHHHHHHFEEGHHHH3GGEFGCGHHG>B?>FGHHDHHGGHHHFFHEHHHHHHHHHHHHHHHHHFHHHGHHHGHEEFGHHHHFBDBBFGHHGHHHGFHGHGFHHHHGHHHHFF<GH/FFFH2BF/GGFHF11F1F?FFFCA<>DCF<>>0GH<GGG0DFHBD0<0<:::CEFF:GFGHCCGHHHGFFFFBCFFGGF;9FFEB0BB0
@M03495:530:000000000-LYBTV:1:2104:27112:9145 1:N:0:GTGACGTT+ATCTGGGA
GTCAGCATGTGAGCTTTGGAGTGAAATCTCTTGTCTTAAGGAATAAAGGAAAAATATTCCGTCGGAGGCTCGTTGCTCTACAGGGTCAACCTTTGTACTCTATTATTGCCTCACATTCCACCTCTTGTGAAAATATATTTGATTGGCTTTTCTGCAGGTTGTTTGCCAGGACTTTCCAAGACCTCCACTAGAAAACACAATAAACTTTTTGGAAGCTGGACAACTATCTTCATTTTTCAGAAACAGTGAAA
+
AAAAAFFFFFFFGE1BFGG1BB1D333E3DFEGH1333DA1A01AB111BGF0001F22DB1BA/AAA//0A//B/F@F11110/0BFGBG0F1E22B2FEHB@2@E1BF1FGHF22FG21BF>GB1>BF2>1FE2BFGGFB>EF0BFC0<212>2F001<?C@@><1</?/CFFGHHGGFCHBGHBC1<111FCB.CGED000<0D<=GC-G0;.C0;.;0;./;;0C09CF0CF0/000;FB//;;0;0
@M03495:530:000000000-LYBTV:1:2104:5006:9147 1:N:0:GTGACGTT+ATCTGGGA
GTCAGCATGTGAGCTTTGGAATTAGTAAATTCGTTGACGACAGAAGGAGCAAGATAACGACCACAGGGAGGGTGGTTTATCAACGGCAAAATATAGATCGGAAGAGCACACGTCTGAACTCCAGTCACGTGACGTTATCTCGTATGCCGTCTTCTGCTTGAAAAAAAAAAAGTCTAGAACTCAGTATTTCACACGTCGAGCAACACACTATGAACAAAACATACAGATTCACACACAGTCATAACCCTTCA
+
BBBBBFFFFFFBGGGGGGGGGGHHHHGHHHHHGGHHHHGGGGGHHHHHHHHHGHHHHHGGGGGHHHHGGGGGEGGGGGHHHHGHGGGGGHHHHHHHHHHHGGGGHHHHHHHGFHFGGHHHGHHHHGHHGGGHFGFFHHFHHHFDFHHHGEGHGHEHHHHEHG00GCGGG?-.009090000=00000000000/-.9---.-/..9.9////////...../////9/9/////.;..///;////9././
@M03495:530:000000000-LYBTV:1:2104:21049:9160 1:N:0:GTGACGTT+ATCTGGGA
GTCAGCATGTGAGCTTTGGTCCAGCCTGAGTCCCTGGTTTATCAACGGCAAAATATAGATCGGAAGAGCACACGTCTGAACTCCAGTCACGTGACGTTATCTCGTATGCCGTCTTCTGCTTGAAAAAAAAAAGCAGGTCAAAGATCTGTCGCGTGTGATTCACTTCACGGAGGACCGTACCACCACTTAGACCCGTTTCACACCGTGAAGCACTTGTGTAACTGTGACTTATGTGGTCATTGGTCTTAGCC
+
AAAAAFFFFFF3FGG1GGGGGGA1GGHHGHHHHHHHHGGHHHHGHHGGGGEHHHHHGDHHHGGECEHHHFHHGGHHHEGHHHHHHGFGHHGHHHGGFGH/GFEFFEHEGFGGGHGBH111GGG<GHHCC//</010/01111101=<11>..--<..000000<=G00..:.-:.:-;...00.../;00;00.-..//090/.-:---///-/////9/////;////9;/////-//////9////;//
@M03495:530:000000000-LYBTV:1:2104:23216:9175 1:N:0:GTGACGTT+ATCTGGGA
GTCAGCATGTGAGCTTTGGAGTGAAATCTCTTGTCTTAAGGAATAAAGGAAAAAGATTCCGTCGGAGGCTCGGTGCTCTACAGGTTCAACCTTTGTACTCTATTATTGCCTCACATTCCATCTCTTGTGAAAATATATTTGATTGGCTTTTCTGCAGGTTGTTTGCCAGGACAGGTCGTGATTGCTGGAGCAGGTATGATATAATTCTAGGATTTGACAGATGAATAATTTACATATATATCTAACTTTGA
+
CCCCCFFFFFFFGGGGGGGGGGGHHHGHHHHHHHHHHHHHHFHHGHHHHHHHHHGGHIHHHGHGGFGGGGHGGEEGHHGHHHHHHHHHHHHHHHHHHHHHHHHHHHHHHHHHGGGHHHHGHHHHHHHFHHHHDFDHGHHHHHHHHHGGHHHHHHHHHHHHHGHHHHHHGA/GFFGHHFGGFHHHFHHHHF0>GA<DDGBFFHHHFHDFHH0BGHHFFGGF:GGGCGHHHHHBFFHHEFBBFGFFGGGGGG0
@M03495:530:000000000-LYBTV:1:2104:26152:9180 1:N:0:GTGACGTT+ATCTGGGA
GTCAGCATGTGTGCTTTGGAGTGAAATCTCTTGTCTTAAGGAATAAAGGAAAAAGATTCCGTCGGAGGCTCGGTGCTCTACAGGTTCAACCTTTGTACTCTATTATTGCCTCACATTCCATCTCTTGTGAAAATATATTTGATTGGCTTTTCTGCAGGTTGTTTGCCAGGACTTTCCAAGACCTCCACTAGAAAACACAATAAACTTTTTGGAAGCTGGACAACTATCTTCATTTTTCAGAAACAGTGAAA
+
AAAAAF11DFF3A3BBF1FFC11F3FBGAFGGFAFF3GHFFGHGHHEF1GFHHGFEGHHECAFA//E/AE0A/EEE11EGE1GBGD11FGFH11EGHF2F2F2BFGFHFG@BCCGHD1>2BG>1GH1BFE2GFHB>GFFFF22FB0FHABFHHHF2G0FGGC/GHHFFHFF/FGGHHHHDHHHHGHFHH0<1>GFHHEH.<DDD0GFHDDCC:0GEHHHFHFGHHHFHGHGG00CFFFFGGBF/;99;000
@M03495:530:000000000-LYBTV:1:2104:24256:9180 1:N:0:GTGACGTT+ATCTGGGA
GTCAGCATGTGAGCTTTGGAGTGAAATCTCTTGTCTTAAGGAATAAAGGAAAAAGATTCCGTCGGAGGCTCGGTGCTCTACAGGTTCAACCTTTGTACTCTATTATTGCCTCACATTCCATCTCTTGTGAAAATATATTTGATTGGCTTTTCTGCAGGTTGTTTGCCAGGACTTTCCAAGACCTCCACTAGAAAACACAATAAACTTTTTGGAAGCTGGACAACTATCTTCATTTTTCAGAAACAGTGAAA
+
BBBBBFFFFFFFGBGGGGGGGGHHHGHHHHHHHHHHHHHHHHHHHHHHHHHHHGGGHHHHHHHGGGGGGHHGGEEFHHHHHHHHHHHHHHHHHHGHHGHHHGHHGHHHHHHHHHHHHHHHHHHHHHHHBFFFHHHHHHHHHFHHHHHHHHHHHHFHFHHHHFEHFHDHHEHHHGHHHHHHHFHGHHHHHHHGHHGHHHHFHBGHHHHHHHGG/CFFHFGGHHFHFBGHFF0;BFEFGGFFGFGFFFFEFF0
@M03495:530:000000000-LYBTV:1:2104:16363:9181 1:N:0:GTGACGTT+ATCTGGGA
GTCAGCATGTGAGCTTTGGAGGGCAAGAAGTGGTTGTGACTGGTTTATCAACGGCAAAATATAGATCGGAAGAGCACACGTCTGAACTCCAGTCACGTGACGTTATCTCGTATGCCGTCTTCTGCTTGAAAAAAAAAACAGAGGCTTTTTATGATACACGCAAGTCTTCTCGTGATTATTTTCATCATCTTAGAGGGAGGTGTCTTGCGACCCAGCTGCCTCGTGAAACAAGTTGACAGCCTGACTGATTT
+
AAA?AFBDFFFDGFFGGGGBGEEEGGGFFHGGFDFEEEHHFHHDGHHHHHHCE?ECAGFGHHHHHFHEGGGG1FHFHHHGGHHGHHHHHHHHFHHHGFHAFGGEHHFFFCFGHHFBEGGHGGHDFHFFEB?GFCGCCC..000...00<>.000<000<.--<-00:0<00...//0;00:;00;90;0;000009...;..0/0;09--9--...//9.//..;/.9//..///////9....////9/;
@M03495:530:000000000-LYBTV:1:2104:21176:9182 1:N:0:GTGACGTT+ATCTGGGA
GTCAGCATGTGAGCTTTGGAATTAGTAAATTCGTTGACGACAGAAGGAGCAAGATAACGACCACAGGGAGGGTGGTTTATCAACGGCAAAATATAGATCGGAAGAGCACACGTCTGAACTCCAGTCACGTGACGTTATCTCGTATGCCGTCTTCTGCTTGAAAAAAAAAAACACATAGGAACGATAACTCCCGTGGATGCTGTGGACACAAAGCCTATCACTGTAACACCATCCAGACTATTAATGAACAG
+
CCDDDFFFFFFFGGGGGGGGGGHHHHHHHHHHGGHHHHGGGGGHHHHGHHHHHHHHHHGGGGGHHHGGGGGGGGGEGHHHHHHHGGGGGHHHHHHHHHHHGGEGHHHHHHGGHHHGHHHHHHHHHHHHEFGEFDFFHHDHHHGGHHGFFEGHGHHHFHHFFFHFHCGGG?-....0000:;.9.:..00009...-.00/00:/::00:/../:.00000000;0;;00..00.000.00:000000000/
@M03495:530:000000000-LYBTV:1:2104:21632:9195 1:N:0:GTGACGTT+ATCTGGGA
GTCAGCATGTGAGCTTTGGTCCAGCCTGAGTCCTGGTTTATAACGGCAAAATATAGATCGGAAGAGCACACGTCTGAACTCCAGTCACGTGACGTTATCTCGTATGCCGTCTTCTGCTTGAAAAAAATAAAACACCCAATCGCACTACAATGTTGCACTCAACTGATTTACACTACACTTTTCAAAATCAAATTTGTTAGGAATTCTTTCGGTCAGCCTGGTACCAGTACATCTCTTCCTTTGTCTAATAA
+
AAABBFFBFFFFGFGGGGCGGCCGFGFFGGGFHGFHGFHHGHHHGGCEGGHHHHFHHHHHGGGGGHHFHGHGHHHGF5FFHFFHHHHHGGHHGGC?GA4@FGFGGGFBE>EHE4G4BDGH0???0BC023B32/0////22//<><<011111111<>10010101111<11<0/<//=<D00=0000/;C:0::0</:</00:<0;:;0.-:9./0//../000000000000000009000009;9/9/
@M03495:530:000000000-LYBTV:1:2104:26955:9196 1:N:0:GTGACGTT+ATCTGGGG
GTCAGCATGTGTGCTTTGGTCCAGCCTGAGTCCTCTGGTTTATCAACGGCAAAATATAGATCGGAAGAGCACACGTCTGAACTCCCGTCACGTGACGTTATCTCGTATGCCGCCTTTTGCTTGAAAAAAAAACGTCTCACCCCCCTCTACACCTTCCTCCGCCCCACGCAATTGATCTTTATCATCACTCCCACCACACATTCCCATTCCCCACACTGCTTGTGTTCCATACATCCATACCCATGCCATCC
+
>1>A>CD11DF31FFFFDCAGFGAGG0A0B1DA31DFFBFFGDH2ABA?E//0BBBF2BFHHHGAAEBGEHHGHG0F0F121@@B/B??/E/BF//?>/0/22B0?A00>G?//?/1111BD10B11B/<>///?<0?1?GF----</=00<//0//00/...-::.-.--.00;000009000;9000;/./.;9.--9////;//9///--9--/99///-/-///9//;///99/;-//:////;//;
@M03495:530:000000000-LYBTV:1:2104:26194:9216 1:N:0:GTGACGTT+ATCTGGGA
GTCAGCATGTGAGCTTTGGAGTGAAATCTCTTGTCTTAAGGAATAAAGGAAAAAGATTCCGTCGGAGGCTCGGTGCTCTACAGGTTCAACCTTTGTACTCTATTATTGCCTCACATTCCATCTCTTGTGAAAATATATTTGATTGGCTTTTCTGCAGGTTGTTTGCCAGGACTTTCCAAGACCTCCACTAGAAAACACAATAAACTTTTTGGAAGCTGGACAACTATCTTCATTTTTCAGAAACAGTGAAA
+
CCCBCBFFFFFBGGGGGGGFGGHHGHGGHHHHHHHHHHHHHHHHGHHHHGHHGHGGHHIHHHHGGGGGGHHGGGGGHHHGHGGHHHHHHHHHHHHHGHHHHFHHHHHHHHHHHHHHHHGHHHHHHHHHHHHHFGHHHHHHHFHBG0GFFHHHHHHHHHHHFEHHHHHGHGHHHHHGGH1FGFBGHHHFGBFG11CGFAEEDDGFGFFGGHGGF::GHHGHHHHGGHGHHHEFGGGGGGGGG09BBF00BB0
@M03495:530:000000000-LYBTV:1:2104:8444:9219 1:N:0:GTGACGTT+ATCTGGGA
GTCAGCATGTGAGCTTTGGTCCAGCCTGAGTCCTGGTTTATCAACGGCAAAATATAGATCGGAAGAGCACACGTCTGAACTCCAGTCACGTGACGTTATCTCGTATGCCGTCTTCTGCTTGAAAAAAAAAAAAAAGACACATATTAAGTTAGAAACAACATTGTGTGGACTATTATTTCGATTCTAGTAGACTACATCATACTAACTATTTAGCTACGAATATGATACATAGTGACATGATGCGGGCCACA
+
CCCDDFFFFFFFGGGGGGGGGGHHHGHHHHHHHHHHHHHHHHHHHGGGGGHHHHHHHHHHHGGGGHHHHHHHGHHHGHHHHHHHHHHHHGHHHGGGGHHBGHHGGHGHHGGGHGHHHHHHHHHHHHGGGCD@/->..00/<001=<111111111</.../11<1<..000/1111111/.111111:1<11:0/0<10<111110<111<11:110.....111::11111<1111100111<----...
@M03495:530:000000000-LYBTV:1:2104:25033:9235 1:N:0:GTGACGTT+ATCTGGGA
GTCAGCATGTGAGCTTTGGAATTAGTAAATTCGTTGACGACAGAAGGAGCAAGATAACGACCACAGGGAGGGTGGTTTATCAACGGCAAAATATAGATCGGAAGAGCACACGTCTGAACTCCAGTCACGTGACGTTATCTCGTATGCCGTCTTCTGCTTGAAAAAAAAACAGAAACCACAGACGATCGTGTAGGCGGTCTACTCGCTCACCATACACAGTGATAGTACCACGCTATAAACTCACGCCAACT
+
CCCCCFFFFFBFFGGGGGGGGGHHHHHGHHHHGCGHHHGFGGGFGHHGHHHHHHHHHHGGGGGHFHHGEFGG>FCEGHHHHFHHDGGGGGHHFHHGFHGHGFFFHHHHGF0DGGHGFHFHHHFGGHHFDFGE/B/FCH11?0?<F0GFA>CHEGFGFHHHFHHHHG?@@.;//9//.9.../.--..;/.9/000--;-.////.-..././/;////.////////////...9./:9/////....-9/
@M03495:530:000000000-LYBTV:1:2104:20802:9236 1:N:0:GTGACGTT+ATCTGGGA
GTCAGCATGTGAGCTTTGGTTTATCAACGGAAAAATATAGATCGGAAGAGCACACGTCTGAACTCCAGTCACGTGACGTTATCTCGTATGCCGTCTTCTGCTTGAAAAAAAAAAAATTACTTCTGAAGCGGGCTTCCTAAGGTCGTCGCGATGGTTTCTGAGCGGACCGCTAGAATGCAATATACATCTGATCCTCATTACACTCCTCCCACCACCTGGCCACTTCCACCAACACCATGGACGGGCCAGTA
+
CCCCCFBFFFFFGGGGGGGFGGHHHHGHGG?GGHHGGHHHHHHHGGGGHGFHHHHGHHHGGHHHHHHHHHHHGGHHGGFEHHHGGHGGHHGHGFGHGHFHHHHGCHHHHGGG?@</02@222@>F2111/>/--<01110//00-<<<---:;.:0.;0000/;;-------9/9///////////////;;///////////9;.9.;..9..9../..././///;/.:......;////-;---..//
@M03495:530:000000000-LYBTV:1:2104:28313:9253 1:N:0:GTGACGTT+ATCTGGGA
GTCAGCATGTGAGCTTTGGTCCACCTGATCCTGGTTTATCAACGGCAAAATATAGATCGGAAGAGCACACGTCTGAACTCCAGTCACGTGACGTTATCTCGTATGCCGTCTTCTGCTTGAAAAAAAAACCAGTGAGGCAGGGTACTGGCGTGGAGCATGGCACGTATCGCGCATCAACTGTATATGAGGTTGTATGCAGATGATACAGCGCAGATATCAGCTTGTATCACGCGGACGAGTCAACGAGATAC
+
AA>1ABFDFFF3BFGGGGCGFG1BGFHGFFHGHHFFHCGC2AFEEEAEHHEDGHHAGBEFEFE0FFFHFAEBFFG@DBGHHFF@1FEEGEFGFF/G/FGGG?ECGFGEAEGGBDFBHFH0FDFH/>>//?//11110?///<001111<-.<-..<.00<./0../0...---.-00/;/00900000////.0000;009000000;09----9/////////9/////9---;-9----///--:--//
@M03495:530:000000000-LYBTV:1:2104:5515:9261 1:N:0:GTGACGTT+ATCTGGGA
GTCAGCATGTGAGCTTTGGACTCCTGACTGGTTTATCAACGGCAAAATATAGATCGGAAGAGCACACGTCTGAACTCCAGTCACGTGACGTTATCTCGTATGCCGTCTTCTGCTTGAAAAAAAAAAAAAATAAAAAGATTACATCGACTCAGAACACCATATGTATGTATCATCGCGTCCGATTGCTCTAATCTGGATATTAATGTCCTACGAGATGTGACACACATTAATATGTTCCGACAGATTGCAGA
+
CDEEDFFFFFFFGGGGGGGGGGHHHHHHHHHHHHHHHHHHGGGGGHHHHHHHHHHHGGGGGHHHHHHGHHHGHHHHHHHHHHHHGHHHGGGGHHGHHFGGHFHHGFGHGHHGHHHFFGHHHGGGGBC/<>011111.<1110111./-..0<01///..001111<11:111:10.-----.9..011111101<1:1111111<111:109..9B01<1110:..011111111111..---<1100:01
@M03495:530:000000000-LYBTV:1:2104:16693:9272 1:N:0:GTGACGTT+ATCTGGGA
GTCAGCATGTGAGCTTTGGAGTGAAATCTCTTGTCTTAAGGAATAAAGGAAAAAGATTCCGTCGGAGGCTCGGTGCTCTACAGGTTCAACCTTTGTACTCTATTATTGCCTCACATTCCATCTCTTGTGAAAATATATTTGATTGGCTTTTCTGCAGGTTGTTTGCCAGGACTTTCCAAGACCTCCACTAGAAAACACAATAAACTTTTTGGAAGCTGGACAACTATCTTCATTTTTCAGAAACAGTGAAC
+
CBCCCFFFFFFFGGGGGGGGGGHHHHHHHHHHHHHHHHHHHHHHHHHHHHHHHHGGHHHHHHHGGGGGGHHGGGGGHHHHHHHHHHHHHHHHHGHHHHHHHHHHHHHHHHHHHHHHHHHHHHHHHHHHGHHHFGHHHHHHHHHHFHHHHHHHHHHHHHHHHEH=CGHHGEAFHHHHHH1G0GHHHHHHHHHBGFHHHGHADDGHHHHGHHGGFGHHHHEGGHHHHHHGHHGGGGGGGGGGGFFGFFFGGF:
@M03495:530:000000000-LYBTV:1:2104:19813:9310 1:N:0:GTGACGTT+ATCTGGGA
GTCAGCATGTGAGCTTTGGACTCCTGACTGGTTTATCAACGGCAAATATAGATCGGAAGAGCACACGACTGAACTCCAGTCACGTGACGTTATCTCGTATGCCGTCTTCTGCTTGAAAAAAAAAAAAAAAAAAGACTAGATACAAATGACTGTTTCTTCATGCATACAATATGTTAAGAAGATCCGCAACTTAGTAATGACGTATACGTCTCCTATCGATATTCATGACACAACAGAGCGCACGATAATGG
+
CCCCCFFFFFFFGGGGGGGGGGHHHHHHHHHHHHHHHHHHGGGGGHHHHHHHHHHGGGGHGHHHHHGGGGGGHHHHHGHHHHHGHGHGGFGEGGHGHFGHGHHGEGHGHFHHGHFBGFHHGGG?@<</--<--../000000000::;B0000:0000000;0000:0000000000000/9009..---/0;00000090.:.90;.0.//00009....-:09000000/...////-;--9....090
@M03495:530:000000000-LYBTV:1:2104:15244:9325 1:N:0:GTGACGTT+ATCTGGGA
GTCAGCATGTGAGCTTTGGTTTATCAACGGCAAAATATAGATCGGAAGAGCACACGTCTGAACTCCAGTCACGTGACGTTATCTCGTATGCCGTCTTCTGCTTGAAAAAAAAAAAAGAACCTTAGACAGAATCTGCTCTCGCACCCTGACTAACAAAGCAGGAGTCGCATGGAGACGGTCCCCTACTTATACACAAGAAACGTGAGCTCTCTAGTCCGCAGTGGGTAGTGCGCTAAATACACCTGTGTCTG
+
AAABBFFFFFFDGGGGGGGGGGHHHHHHGGGGGHHHHHGHHHHHGGGGHHHGHHHGFHGGHHHHHHFFHHHHGFEEGGGGHE4BFA?EHHHHGGGHGHHGHHGHHHGBFE?E@C</<?02<01?11110<1111111>11.<---..<//0<0//0.<///...//-:-..;0//.....-../.;000090000..////.....////9//////.---.//..:.;//----.////9:/;///////
@M03495:530:000000000-LYBTV:1:2104:7117:9334 1:N:0:GTGACGTT+ATCTGGGA
GTCAGCATGTGAGCTTTGGTCCAGCCTGAGTCCTGGTTTATCAACGGCAAAATATAGATCGGAAGAGCACACGTCTGAACTCCAGTCACGTGACGTTATCTCGTATGCCGTCTTCTGCTTGAAAAAAAAAAAAAAGACAGAGACAAGTACGACAGGGATGATCTTCATTGCGGTTGGTACAGCGTTAAGGTACAGTAATGAGTAATGCATGCGACAGAGAGTAGAGTAGCTAGCTGGTGTGTAGTGCATTA
+
CBBCCFFFFFFFGGGGGGGGGGHHHGHHHHHHHHHHGHHHHHHHHGGGGGHHHHHHHHHHHGGGGHHHHHHHGHHHGHHHHHHHHHHHHGHHHGGGGHHGHFHGGHHHHGGGHGHHHHHHHHHHHHGGG??>/-<..<0///////.000...--..;/.000<;:;0009.-;--9:B0000-....000;0000000:000:0000:000..---///;90000;0009000:0///:.;00;/90000
@M03495:530:000000000-LYBTV:1:2104:10969:9334 1:N:0:GTGACGTT+ATCTGGGA
GTCAGCATGTGAGCTTTGGTCCGCCTGAGTCCCTGGTTTATCAACGGCAAAATATAGATCGGAAGAGCACACGTCTGAACTCCAGTCACGTGACGTTATCTCGTATGCCGTCTTCTGCTTGAAAAAAATAAAAACACAAGCAGAGATTAGATGATACAGATTATTATCAACAAACAATAGGCAAAAGATCAAGTGATATGTCTATCATAAAGAATGTGTCAACAATTAACTTGAAGCAGTTACTATATCTA
+
CCCDCFFFFFFFGGGGGGGGGGGGGGHHHHHHHHHHGHHHHHHHHGGGGGHHHHHHHHHHHGGGGHHHHHHHGHHHGHHHHHHHHHHHHGHHHGGGGHHHHHHGFHHHHGGGHGHGHHHHHHHHHHGG02@222//0//@/=11?01?111111111111<=<1>11111>1.....011000..//.01:<01111<11:11111<111111.0111111100.01<11<1100100<11111111<111
@M03495:530:000000000-LYBTV:1:2104:15302:9341 1:N:0:GTGACGTA+ATCTGGGA
GTCAGCATGTGAGCTTTGGAGTGAAATCTCTTGTCTTAAGGAATAAAGGAAAAAGATTCCATCGGAGGCTCGGTGCTCTACAGGTTCAACCTTTGTACTCTATTATTGCCTCACATTCCATCTCTTGTGAAAATATATTTGATTGGCTTTTCTGCAGGTTGTTTGCCAGGACTTTCCAAGACCTCCACTAGAAAACACAATAAACTTTTTGGAAGCTGGACAACTATCTTCATTTTTCAGAAACAGTGAAC
+
BBBBBFFFFFFFGGGGGGGGGGHFHHHHHHHHGHHHHHHHFFHHHHHHHHHHHHGGHHHH5FGGGGGGGHGGGGGCHHHHHFHHHHHHFHHHHHHHHHHGHHHHHHHHHHGHHHHHHHHHHHHHHHGFEGFHHHHHHHHHHGHHHHHHHHHHHHHHHHGHHDHHHHHHHGGHFHHHHFGHGHHFHHHHHHHHGHFFHHHFF=<0DGGHGHGGGHBGHFCGHHEGHGHFFHEHGHHHHGGGGBBFFGCFG00
@M03495:530:000000000-LYBTV:1:2104:15339:9341 1:N:0:GTGACGTT+ATCTGGGA
GTCAGCATGTGAGCTTTGGAGTGAAATCTCTTGTCTTAAGGAATAAAGGAAAAAGATTCCGTCGGAGGCTCGGTGCTCTACAGGTTCAACCTTTGTACTCTATTATTGCCTCACATTCCATCTCTTGTGAAAATATATTTGATTGGCTTTTCTGCAGGTTGTTTGCCAGGACTTTCCAAGACCTCCACTAGAAAACACAATAAACTTTTTGGAAGCTGGACAACTATCTTCATTTTTCAGAAACAGTGAAC
+
BBBBBFFFFFFFGGGGGGGGGGGHHHGHHHHHHHHHHHHHHHHHHHHHHGHHHHGGHHHHHHGFGGGGGHHGGGGGHHHHHHGFHHHHHGHHHHHHHHHHHGHHFHHHHHHHHHHHHHHHHHHHHGHGEHGHHFHGHHHHHHHHHHGGHHGHGFFHFHGHHGGH2GGHHAGEGGHEFHBGHGFHHGHGHGHDFFGGHGGGGF<DGFHFGGGG/CGEFHHHHHHABCFGFHEGGGGGGGGGG09BFGBFGG0
@M03495:530:000000000-LYBTV:1:2104:24869:9366 1:N:0:GTGACGTT+ATCTGGGA
GTCAGCATGTGAGCTTTGGAGTGAAATCTCTTGTCTTAAGGAATAAAGGAAAAAGATTCCGTCGGAGGCTCGGTGCTCTACAGGTTCAACCTTTGTACTCTATTATTGCCTCACATTCCATCTCTTGTGAAAATATATTTGATTGGCTTTTCTGCAGGTTGTTTGCCAGGACTTTCCAAGACCTCCACTAGAAAACACAATAAACTTTTTGGAAGCTGGACAACTATCTTCATTTTTCAGAAACAGTGAAC
+
BBBBBFFFFFFFGGFGGGGGFGHHGHHHHHHHHHHHHHHHHFHHHHHHGHHHHHGGHHHHHHHGGGGGGGHGGEFGHHHHHFFBFGHGEGHHHGHHHGHHHHHHHHHBFGHHHHHGHHHFHHHHHHGFGGGHGFHGHHHFHBGEDHHBGHHHHFHHFGHHHDHHHHHFFFGGGGHGHGFBGFGFHHHGHGHBGFFHHHHEFHFGHHBFGGF?/;CAB0CCFF.GFHGGFHGFGGGGFGF00C9FFBCFF00
@M03495:530:000000000-LYBTV:1:2104:26394:9377 1:N:0:GTGACGTT+ATCTGGGA
GTCAGCATGTGAGCTTTGGTTTATCAACGGCAAAATATAGATCGGAAGAGCACACGTCTGAACTCCAGTCACGTGACGTTATCTCGTATGCCGTCTTCTGCTTGAAAAAAAAAAAAACAAACTACTGCTGATTTTAACCTATCTTGGTTCGAAATCCAGTCGAGCCTGGATACGTGACGTCGAAGCCTTGTAGGGTCGATCAGTCGACGATATAATGTAGCTAAAACAGAGACATCGATAGTGCACCGTCG
+
CBCCCFFFFFFFGGGGGGGGGGHHHHHHGGGGGHHGHHHHHHHHGGGGHHHHHHGGHHHGHHHHHHGHHHHHGGGEGGGGHHHHGHGGHHHHGEGHGGFHHHGHGHHFHG?EF<</////0/111111111111111111<1111>10.0-...<=00000..:.-/../000;0/..;:.--..-.:0009;;./9--...000..---9.-00090090;0000;.///;//0;9/...00:0:/-.;-
@M03495:530:000000000-LYBTV:1:2104:13260:9393 1:N:0:GTGACGTT+ATCTGGGA
GTCAGCATGTGAGCTTTGGAGTGAAATCTCTTGTCTTAAGGAATAAAGGAAAAAGATTCCGTCGGAGGCTCGGTGCTCTACAGGTTCAACCTTTGTACTCTATTATTGCCTCACATTCCATCTCTTGTGAAAATATATTTGATTGGCTTTTCTGCAGGTTGTTTGCCAGGACTTTCCAAGACCTCCACTAGAAAACACAATAAACTTTTTGGAAGCTGGACAACTATCTTCATTTTTCAGAAACAGTGAAC
+
CCCDDFFFFFFFGGGGGGGGGGHHHGHHHHHHHHHHHHHHHHGHHHHHHHHHHHGGHHHHHIHGGGGGGHHGGGGGHHHHHHHHHHHHHHHHHHHHHHHHHHHHGHHHHHHHHHHHHHHHHHHHHHHHHH?GHHHHHHHHHHHHHGHHHHHHHGHHHHHHHGHHHHHHHFHHGHHHHHFHHFHHHHHHHHGDGGHHHHGCGFGBGHHHHHGGFHHHHHFHHHHHHGHHHHGGGGGGHGHGGFGFFGFFGG:
@M03495:530:000000000-LYBTV:1:2104:26439:9395 1:N:0:GTGACGTT+ATCTGGGA
GTCAGCATGTGAGCTTTGGAGTGAAATCTCTTGTCTTAAGGAATAAAGGAAAAAGATTCCGTCGGAGGCTCGGTGCTCTACAGGTTCAACCTTTGTACTCTATTATTGCCTCACATTCCATCTCTTGTGAAAATATATTTGATTGGCTTTTCTGCAGGTTGTTTGCCAGGACTTTCCAAGACCTCCACTAGAAAACACAATAAACTTTTTGGAAGCTGGACAACTATCTTCATTTTTCAGAAACAGTGAAC
+
CCCCCFFFFFFFGGGGGFFGGFHHHHHHHHHHHHHHHGHHHHHHHHHHGGHGHHGGGHHHHGHGGGGGGHFGGEFGFHGFHHHGHHGHHGHHHHGHHHHHHHGGEHHHHHHHHGHFHHGGHHHHHGHHHFGG?GFHGFHHHGHHHFGHHHHGFHHHGHGGFEHHHHHHHEGEFFGFGGHHHHHGHHFGGGH1FGCF<AC.<=GFHFFHHHFC/:GGFGHFFHHHGGHHHGGGFGGFG/BFGGFEFGFGEG0
@M03495:530:000000000-LYBTV:1:2104:4416:9425 1:N:0:GTGACGTT+ATCTGGGA
GTCAGCATGTGAGCTTTGGAATTAGTAAATTCGTTGACGACAGAAGGAGCAAGATAACGACCACAGGGAGGGTGGTTTATCAACGGCAAAATATAGATCGGAAGAGCACACGTCTGAACTCCAGTCACGTGACGTTATCTCGTATGCCGTCTTCTGCTTGAAAAAAAAAAAAATAAAGTAATGAACACTCTAGTCATCTAGACTGCGACCGTTCACGACCAAGCTCAGCGAGATGAATACCAATGATGTTG
+
BBBBBFFFFFFFGGGGGGFFGGHHHHGHHHHHGHHHDGGGGEEHHHHHHHHHHHHHHHGFGGGHHHHGFEGGEFGGGHHHHHHHGGFGGHHHHHHHHHGHGEGGHHHHHHHGHGHGHHHHHHHHHGHHGHHHGGFFHHHHHHFGHHHFDCFHGHHHEFHGG000.-:;-----.0000;0000900090//://;///9;///://;-:--...//..;;-.../://;.---;///////////::////
@M03495:530:000000000-LYBTV:1:2104:18274:9464 1:N:0:GTGACGTT+ATCTGGGA
GTCAGCATGTGAGCTTTGGAGTGAAATCTCTTGTCTTAAGGAATAAAGGAAAAAGATTCCGTCGGAGGCTCGGTGCTCTACAGGTTCAACCTTTGTACTCTATTATTGCCTCACATTCCATCTCTTGTGAAAATATATTTGATTGGCTTTTCTGCAGGTTGTTTGCCAGGACTTTCCAAGACCTCCACTAGAAAACACAATAAACTTTTTGGAAGCTGGACAACTATCTTCATTTTTCAGAAACAGTGAAC
+
BBCCCFFFFFFFGGGGGGGGGGHHHHHHHHHHHHHHHHHHHHHHHHHHHHHHHHGGHIIHHHHGGGGGGHHGGGGGHHHHHHHFHGFHHHHHHHHHHHHHHHHHFHHHHHHHHHHHHHHHHHHHHHHHHHHHHHHHGHHHGHHHHHHHHHGHHHHHGHHHGGHGHHHHHHHGHGHHHE1GGFHFHHHHHFFDGHHFHHGEDG<GGHGHHHGGFHHHHHFHHFHGHGHHHHGGGGGGGGGGEFBFFGFGEG:
@M03495:530:000000000-LYBTV:1:2104:10267:9476 1:N:0:GTGACGTT+ATCTGGGA
GTCAGCATGTGAGCTTTGGAATTAGTAAATTCGTTGACGACAGAAGGAGCAAGATAACGACCACAGGGAGGGTGGTTTATCAACGGCAAAATATAGATCGGAAGAGCACACGTCTGAACTCCAGTCACGTGACGTTATCTCGTATGCCGTCTTCTGCTTGAAAAAAAAAAAAAAATAAACAACTGATTTAGTCTAATCTGTGTCATTCTACGTCACAATGAACACACTACAATCTGGTGTACTTAGCATCA
+
EEEECFFFFFFFGGGGGGGGGGHHHHHHHHHHGHHHGHGGGGGHHHHHHHHHHHHHHHGGGGGHHHHGGGGGEFGGFHHHHHHHGGGGGHHHHHHHHHHHGGGGHHGHHHHGHHHGHHHHHHHHHHHHGHHHGGFGHGDHHHGGHHHHGGGHGHHHHHHHHHHHHGGGG?<<---.011<1.<::0111111:<11101111::111<111..<..:0001111/..///0<101111/.0111<101<00
@M03495:530:000000000-LYBTV:1:2104:5511:9500 1:N:0:GTGACGTT+ATCTGGGA
GTCAGCATGTGAGCTTTGGAGTGAAATCTCTTGTCTTAAGGAATAAAGGAAAAAGATTCCGTCGGAGGCTCGGTGCTCTACAGGTTCAACCTTTGTACTCTATTATTGCCTCACATTCCATCTCTTGTGAAAATATATTTGATTGGCTTTTCTGCAGGTTGTTTGCCAGGACTTTCCAAGACCTCCACTAGAAAACACAATAAACTTTTTGGAAGCTGGACAACTATCTTCATTTTTCAGAAACAGTGAAC
+
CBCDDFFFFFFFGGGGGGGGGGHHHHHHHHHHHHHHHHFHHHHHHHHHHHHHHHGGHIIHHHHGGGGGGHHGGGGGHHHHHHHHHHHHHHHHHHHHHHHHHHHHHHHHHHHHHHHHHHHHHHHHHHHHHHHHHHHHHHHHHGHGHHGHHHHHHHGHHHHHHGHHGHHHHHHHHHHHHGHGGHHHHHGHGFHFFGHHHHHEGGHHHFHHHHGGGGHEFFCGHGHFHFHHHHGGGGGGGGGEFCFFFEFGFG0
@M03495:530:000000000-LYBTV:1:2104:8370:9503 1:N:0:GTGACGTT+ATCTGGGA
GTCAGCATGTGAGCTTTGGTCCAGCCTGAGTCCCTGGTTTATCAACGGCAAAATATAGATCGGAAGAGCACACGTCTGAACTCCAGTCACGTGACGTTATCTCGTATGCCGTCTTCTACTTGACAAAAAACAGAAACCTAAGAAAGTGCACACTGTGCGGGCATGTAACAAGCAGGTGCTCACAACATATTGATCAGTCACGCCCGATTGCGTGATAGCAATGGCACCGTTTTAACATACACTAACACACC
+
A>A?AFFFFDFFC1BCEGCAFEGFHECF0B1FGGHHH1FGFGGFHGEEGG/0BEGGEFFGHECA/EFG0EHHGGFGHC1@F@GBFGHDHF/B>GAE/>GEDGGF/?CGB1//>BFGH2BB1B111<FC///?00110@<1101>@1@@121100??11//<->0<00000</<<<../0000:0:../000;00000;;;;..9;---..0..../;000090/;9B--;-/;/////9B////;///-9-
@M03495:530:000000000-LYBTV:1:2104:3989:9521 1:N:0:GTGACGTT+ATCTGGGA
GTCAGCATGTGAGCTTTGGAGTGAAATCTCTTGTCTTAAGGAATAAAGGAAAAAGATTCCGTCGGAGGCTCGGTGCTCTACAGGTTCAACCTTTGTACTCTATTATTGCCTCACATTCCATCTCTTGTGAAAATATATTTGATTGGCTTTTCTGCAGGTTGTTTGCCAGGACTTTCCAAGACCTCCACTAGAAAACACAATAAACTTTTTGGAAGCTGGACAACTATCTTCATTTTTCAGAAACAGTGAAC
+
AAAAAFFFFFFFGGGCGGBGGGGHHHHHHHHHHHHHGHGHHHFGHHHHGHHHHHGGHHHHHHHGGGGCGHHGGEGGHHHHHHH3GHHHHHHHHFHHHHGHHFGHHHHHHGHHHHHHHHHHFHHGHHHHFFHHHHHHHHHHHFHHHHBFHHGBGHDHHHHHHGGHHHHHGGHHHHGEGHHHAFGGHHHGHFHDGBHFGHEC<=<=DFHHHGGCBCGHHHHAGHHHHHHHGHGGGGGGFFGGG0C/F/BFEG0
@M03495:530:000000000-LYBTV:1:2104:27924:9532 1:N:0:GTGACGTT+ATCTGGGA
GTCAGCATGTGAGCTTTGGAATTAGCTGGTTTATCAACGGCAAAATATAGATCGGAAGAGCACACGTCTGAACTCCAGTCACGTGACGTTATCTCGTATGCCGTCTTCTGCTTGAAAAAAAAATAATTCCAGAGCGAACGCACACTATACTACCGGGCTAACATCCTGAGTTCATCCTATTCCGAACTAAACTTTGTTATACGTTATTTAGTTCAACACCTATCGATCTATTATCTTCCTCTGTCATACAA
+
BBBBBFFBFFFFGCGFGFGFGGHHHGHHHHHHHHHHHHGGGGFHGHGHHHHHHHGGGGHHHHHHHGHHHGHGHHHHGHHFBGE?F1FGGGHEHHGHFGHHHHGGGFG4FFDDGFF33GAECC/022222@>22/@//////>--0<0111=110----<.0</;0/00</00;00:0000000/.99.000/00000/0090.0//.00;=00;000:../:;9...../9/B////9//////9//9///
@M03495:530:000000000-LYBTV:1:2104:26970:9584 1:N:0:GTGACGTT+ATCTGGGA
GTCAGCATGTGAGCTTTGGAGGGCACAGGGAGGGTGGTTTATCAACGGCAAAATATAGATCGGAAGAGCACACGTCTGAACTCCAGTCACGTGACGTTATCTCGTATGCCGTCTTCTGCTTGAAAAAAAAAAAGAAAATATCACACACACTTGCAGTCATCGAGCTCTCCTGTTACGCGATGTGTTCAACCCAGCAGTACTATTCTACTGTGTAGTCGCCATGTATAACGATTGCTTATCTGCTCACATGT
+
CBCCCFFFFFFFGGGGGGFGGGGGGGHHHGGGGGAFFFGHHHHHHHGGGGGHHHHHHHHHHHGGGGHHHHHHGGHHHGFHHHHHHHHHHHGHHHGGFGFFBFFFGGHGFFEFGHGHHHGHHHFCHHHCGC@C-..0//00=00000<..<;C000::00000/...000/00000;.:-:-..00/909;...../.00000:000000000;0009.-;..00000009.;..00900000;9B::000;
@M03495:530:000000000-LYBTV:1:2104:19285:9597 1:N:0:GTGACGTT+ATCTGGGA
GTCAGCATGTGAGCTTTGGACACAGGGAGGGTGGTTTATCAACGGCAAAATATAGATCGGAAGAGCACACGTCTGAACTCCAGTCACGTGACGTTATCTCGTATGCCGTCTTCTGCTTGAAAAAAAAAAAAAACTCAAAGCAAGTGTGCTTGTCTGTATGTGTATAAAAATGCAGGACGACAGGTGGAATTATATGGAGTACATCCTTGTATCGTTCTAGTGTCGTGTGTTGTGTGAAGATGTCTGCATCT
+
CCCCCFFFFFFFGGGGGGGGGGHHHHGGGGGEFGGGHHHHHHHGGGGGGHHHHHHHHHHGGEEGHHHHHHGHHHGHHHHHHHHHHHHGHHHGGFGHHHHHHGGHHHHGGGHGHHHHHHHFHHHHGGBDG->--.000000/0</00<0<000:000:0000;:0000000.0099...-----.00.90000000000/0/0000/;000000.:...0000:0....9./.;./.000000090000000
@M03495:530:000000000-LYBTV:1:2104:26562:9601 1:N:0:GTGACGTT+ATCTGGGA
GTCAGCATGTGAGCTTTGGAATTAGCTGGTTTATCAACGGCAAAATATAGATCGGAAGAGCACACGTCTGAACTCCAGTCACGTGACGTTATCTCGTATGCCGACTTCTGCTTGAAAAAAAAATAACCGTTCTAGATATTCATAAACATTGGTTGAATAAAGTTGTCTAAACACTACAAGTTTATCAATTAGTCTTGTTTTTCTCATACAATTGTTATATTCATGATATCGTTTTGCAGGATATATGTTCT
+
BBBBBFFFFFFFGGGGGGGGGGHHHGBFHHHHFH5FHFGFGEGHHHGHHHHHHHGGGCFFGFHHFFHEFFHHFHHFHHHHH5E1?FC??FF1@FFBF1?GBFC/>E?EFHHGHHHC330<//>02@@2//?2??11?1?1?BGG1F11?1111..011111111110<=00<0.0/</00<0=00:C00;000:<=::0//;:000000;0009000000090000099;./....000..09//9/;///
@M03495:530:000000000-LYBTV:1:2104:18418:9608 1:N:0:GTGACGTT+ATCTGGGA
GTCAGCATGTGAGCTTTGGAGTGAAATCTCTTGTCTTAAGGAATAAAGGAAAAAGATTCCGTCGGAGGCTCGGTGCTCTACAGGTTCAACCTTTGTACTCTATTATTGCCTCACATTCCATCTCTTGTGAAAATATATTTGATTGGCTTTTCTGCAGGTTGTTTGCCAGGACTTTCCAAGACCTCCACTAGAAAACACAATAAACTTTTTGGAAGCTGGACAACTATCTTCATTTTTCAGAAACAGTGAAC
+
CCCCCFFFFFFBGGGGGGGGGGHHHHHHHHHHHHHHHHGHHHHHHHHHHHHHHHGGHHHIHIHGGGGGGHHGGGGGHHHHHHHHHHHHHHHHHHHHHHHHHHHHHHHHHHHHHHHHHHHHHHHHHHHHHHGHHGHHHHFHHHHHHHFFHHHHGHHHHGHHHGHGHHHHHGHHHHHHHHHFFHHGHHHHHGHDGFGFHHHGDDDGHHHHHHGCFHHHHHBAGHGFHGHHHHGGGGGGGGGFGB:FGGGGFF:
@M03495:530:000000000-LYBTV:1:2104:9349:9609 1:N:0:GTGACGTT+ATCTGGGA
GTCAGCATGTGAGCTTTGGAGTGAAATCTCTTGTCTTAAGGAATAAAGGAAAAAGATTCCGTCGGAGGCTCGGTGCTCTACAGGTTCAACCTTTGTACTCTATTATTGCCTCACATTCCATCTCTTGTGAAAATATATTTGATTGGCTTTTCTGCAGGTTGTTTGCCAGGACTTTCCAAGACCTCCACTAGAAAACACAATAAACTTTTTGGAAGCTGGACAACTATCTTCATTTTTCAGAAACAGTGAAC
+
CBCCDFFFFFFFGGGGGGGGGGHHHHHHHHHHHHHHHHHHHHHHHHHHHHHHHHGGHHHHHGHGGGGGGHHGGGGGHHHHHHHHHHHHHHHHHHHHHHHHHFHHHHHHGHHHHHHHHHHHHHHHHHHHGGHHHGHHHHHHHHHHHFHHHHHHHHHHFHHHHGHHHGHHGHHHHHHHHHHHGGHHHHHHHHHBHHGFHHHC=0<GHHHHHHGGFHHGHHGGHGHHHHHHHHGGHHGGGGGGBFBFGGGGGG0
@M03495:530:000000000-LYBTV:1:2104:9271:9613 1:N:0:GTGACGTT+ATCTGGGA
GTCAGCATGTGAGCTTTGGAGACTGGTTTATCAACGGCAAAATATAGATCGGAAGAGCACACGTCTGAACTCCAGTCACGTGACGTTATCTCGTATGCCGTCTTCTGCTTGAAAAAAAAAAAAACAAGTTGAAAATGCAAGAGTACTTCTATCAGACATCGTAGGTACACATACAACGACTACGATGCACCAACAGTTGGTTGCATGCATGATCTTCAGCAGCACTCATCTCGCATAGTACAGTGTCTTAC
+
BBBBBFFFFFFBBGGGGGGGGGGHHHHHHHHHHHHGGGGGHGHHHHHHHHHGGGGHHGHHHHGGHHGHHHHHHHHHHHHGHHHGGGGHHHHHHGGHHHHGGGHGHHHHHHHHHHHGGGGGD<</?/<0111=11111>111001111000000000//00.<<.;;0000000000/-.-.-/.....00/...9/000/....00/9//;/;///////9....9/////9..-..////:///////9/
@M03495:530:000000000-LYBTV:1:2104:24828:9614 1:N:0:GTGACGTT+ATCTGGGA
GTCAGCATGTGAGCTTTGGAGTGAAATCTCTTGTCTTAAGGAATAAAGGAAAAAGATTCCGTCGGAGGCTCGGTGCTCTACAGGTTCAACCTTTGTACTCTATTATTGCCTCACATTCCATCTCTTGTGAAAATATATTTGATTGGCTTTTCTGCAGGTTGTTTGCCAGGACTTTCCAAGACCTCCACTAGAAAACACAATAAACTTTTTGGAAGCTGGACAACTATCTTCATTTTTCAGAAACAGTGAAA
+
CCCCCFFFFFFFGGGGGGFGGGHHHHHHHHHHHHHHHHHHHHHHHHHHHHHGHHGGHHIHGHHGGGGGGHHGGGGGHHHHHHHHHHHHHHHHHHHHHHHHHHHHHHHHHHHHHHHHHHHFHHHGHHHGHHHHHGHHHHHHHFHHBFHHHHHHGHHHHHHFHEHFCHHHGEFHGHHHHHHHHHHCHHHGGGH1FGGHHHE.DG0GHHDDG0@GBGHHGHHFHHHHGHHHHHGFGGGGFFGFGGFGGEBFFF0
@M03495:530:000000000-LYBTV:1:2104:15174:9630 1:N:0:GTGACGTT+ATCTGGGA
GTCAGCATGTGAGCTTTGGACCAGCCTGAGTCCCTGGTTTATCAACGGCAAAATATAGATCGGAAGAGCACACGTCTGAACTCCAGTCACGTGACGTTATCTCGTATGCCGTCTTCTGCTTGAAAAAAAAAAAAGAAATACACAAAACATAATGGAACAAATATTAACCGACAAGCTATGTTGCATGACGAGCCCATTGGAGCCAGTACGACAGGTCATAAGATGCTGTCGATGCCTAGAATCGCGCTCTG
+
BABCCFFFFFFFGGGGGGGGGGHHHGHGGHHHGHHHHHHHHHHGHHGGGGGHHHHHHHHHHHGGGGHHHHHGHGHHHGHHHHHHHHHHHHGGHHGGGFHG4GBGGGHHHGGGGHGHHHHHHHHHHHCF/B?D><..0>11>11>C00.<0000<000<//.00=;0000-;---..000000:00;000.:---..::000//./.;00...;-.:0:000000000000...0.000:0;00.:---..0
@M03495:530:000000000-LYBTV:1:2104:20189:9636 1:N:0:GTGACGTT+ATCTGGGA
GTCAGCATGTGAGCTTTGGAGTGAAATCTCTTGTCTTAAGGAATAAAGGAAAAAGATTCCGTCGGAGGCTCGGTGCTCTACAGGTTCAACCTTTGTACTCTATTATTGCCTCACATTCCATCTCTTGTGAAAATATATTTGATTGGCTTTTCTGCAGGTTGTTTGCCAGGACTTTCCAAGACCTCCACTAGAAAACACAATAAACTTTTTGGAAGCTGGACAACTATCTTCATTTTTCAGAAACAGTGAAC
+
BBBBBFFFFDFDBGGFGFFFCGFGBGGHHFHGH54FFFFHHFCGGHGGHEHHHHGGGHHHHFFCEEGEDCFGEGFEHHHGHFEGHHHHBFHHHBFGHHHHGFHHGHHHHHHHHHHHHHHFHHFHHHHHBGHHFGHHHHHHHEFHGHB1FGHFHGFHGFFBGFHF0FGHHEEHHHHHHHGHAGHFHFFGHHHGDG0FFHH.GBGF<DFHGHGGCHHHHHB:GHHHHECCHFFGGGGGGGGGGGFFFFFBFF0
@M03495:530:000000000-LYBTV:1:2104:17783:9644 1:N:0:GTGACGTT+ATCTGGGA
GTCAGCATGTGAGCTTTGGAATTAGTAAATTCGTTGACGACAGAAGGAGCAAGATAACGACCACAGGGAGGGTGGTTTATCAACGGCAAAATATAGATCGGAAGAGCACACGTCTGAACTCCAGTCACGTGACGTTATCTCGTATGCCGTCTTCTGCTTGAAAAAAAAAAAAAACATATGCAGACAAGACGAATGTCGTTATTACGGTGTGTAGCACTACCTGTGAGTGTAAAGAGGTAGATAGCTGTCGT
+
CBCCDFFFFFFFGGGGGGGGGGHHHHHHHHHHGHHHHHGGGGGHHHHHHHHHHHHHHHGGGGGHHHHGGGGGFGGGGHHHHHHHGGGGGHHHHHHHHHGHGGGGHHHHHHHGHGHGHHHHHHGHHHHHGCGHGGFGHHBHHHGGHHHHCGGHGHGHHHHEEFFHHFGGGD?---..00000000.//.//.--;0:0.....0:0../.9.;0000000/:0000:0000000;0/9000000;0:0:0..
@M03495:530:000000000-LYBTV:1:2104:20638:9649 1:N:0:GTGACGTT+ATCTGGGA
GTCAGCATGTGAGCTTTGGAATTAGTAAATTCGTTGACGACAGAAGGAGCAAGATAACGACCACAGGGAGGGTGGTTTATCAACGGCAAAATATAGATCGGAAGAGCACACGTCTGAACTCCAGTCACGTGACGTTATCTCGTATGCCGTCTTCTGCTTGAAAAAAAAAAAAACAACATTTACAAAATAAAAGCCGTCTGCACTTATTTAACTCGTCATGATATCTGATCTTCTATGCATTTGACCAACAA
+
CCCCCFFFFFFFFGGFGGGGGGHHHHHHFHHHGGHHGHGGGGGHHHHHHHHHHHHHHHGGGGGHAHHGEGFGEGGGGHHHHHGFGGGGGHHHHHHHHFHHGFGGFFFHHHHGHHHGHHHHHHHHHHHH/0?FFGFEF/1GHHFFHFHHD>@FFGFHHFHHFHGEFA@@D----.9:../0000000.//9///.9-.-..///////9////:/...../////://////;//:////::///B//;.9.
@M03495:530:000000000-LYBTV:1:2104:10224:9652 1:N:0:GTGACGTT+ATCTGGGA
GTCAGCATGTGAGCTTTGGAGTGAAATCTCTTGTCTTAAGGAATAAAGGAAAAAGATTCCGTCGGAGGCTCGGTGCTCTACAGGTTCAACCTTTGTACTCTATTATTGCCTCACATTCCATCTCTTGTGAAAATATATTTGATTGGCTTTTCTGCAGGTTGTTTGCCAGGACTTTCCAAGACCTCCACTAGAAAACACAATAAACTTTTTGGAAGCTGGACAACTATCTTCATTTTTCAGAAACAGTGAAC
+
DCCDCFFFFFFFGGGGGGGGGGHHHHHHHHHHHHHHHHHHHHHHHHHHHHHHHGGGHHIIHHHGGGGGGHHGGGGGHHGHGHHHHHGHHHHHHHHHHHHHHHHHHHHHHHHHHHHHHHHHHHHHHHHHFHHHHHHHHHHHHHHHHGHHHHHHHHGHGHHHHGHHEGHHFGEHHHHHHHHHEHHHHHGHHHHHFFHFHHHED0D<GFHHHHGGBGHHHHHGHHHGHHHFHHGGGGGGFGGGGBFBFGBFGGF
@M03495:530:000000000-LYBTV:1:2104:28446:9655 1:N:0:GTGACGTT+ATCTGGGA
GTCAGCATGTGAGCTTTGGTCCGCCTGAGTCCTGGTTTATCAACGGCAAAATATAGATCGGAAGAGCACACGTCTGAACTCCAGTCACGTGACGTTATCTCGTATGCCGTCTTCTGCTTGAAAAAAAAAATGTGCCGTGGACAATACTGAGCTGCTGGATACTGTACACGCAAATCTACAGGCTGAAAGCAAGTGACCAGATTCTACGTTGTATTTAGTTTATTTGGTTCAGGCAATGAGTGCGAATGAAT
+
BB?ABFFFDDBBFGB4GGGGGGG?GGHHHEGHHHHHHHGHFFHHGGGEGHFFHHHHGHFHG?FGAFFHHHFGEEGEBGGHHHGHGFFBEFG1?E1?1FBFFFFEFHH3>>>0FBFE443BBEG3GDBCG/01?111/</-.<10<<1111111//00/.0000000<00.;---0000000/:..9000//;/0090;/..000;00.;/..9000;000/9/////:./////..///////-.--/;9/
@M03495:530:000000000-LYBTV:1:2104:17302:9665 1:N:0:GTGACGTT+ATCTGGGA
GTCAGCATGTGAGCTTTGGTCCAGCCTGAGTCCTCTGGTTTATCAACGGCAAAATATAGATCGGAAGAGCACACGTCTGAACTCCAGTCACGTGACGTTATCTCGTATGCCGTCTTCTGCTTGAAAAAAAAAAAATACAATTAAATATGTAGTTAAGATCAGGGCAGTGATATTCTTGGAGATGGTCTTAATAGATACTTAGCAGGCACCTAAGCGTTAGCTGAGGTGATCGAGGCATGTATGTATTCCGA
+
CCCDDFFFFFFFGGGGGGGGGGHHHGHHHHHHHHHHHHHHHHHHHHHGGGGGHHHHHHHHHHHGGGGHHHHHHHGHHHGHHHHHHHHHHHHGHHHGGGGHHDHHHGGHHHHGGGHGHHHHHHHGGHHHGGG?C/<011111111<1>1111111111111000....<011111111100/0/00<:111111<11111111010...../00//9<9..110<../.111...--<0.11<111:<:1<.
@M03495:530:000000000-LYBTV:1:2104:12615:9667 1:N:0:GTGACGTT+ATCTGGGA
GTCAGCATGTGAGCTTTGGTTTATCAACGGCAAAATATAGATCGGAAGAGCACACGTCTGAACTCCAGTCACGTGACGTTATCTCGTATGCCGTCTTCTGCTTGAAAAAAAAAAAAAAAAAAAAATTCTAAGCTATTTCATGAAGTGTACGTGCCAAACTATAAGTAAGACGTTGTGTGATAGATGCATGATGACATCAGTGTGAGGTGCTGATGCTAGTGTAGAATGGGAGGACATCTGTATGGACGATA
+
CCCDEFFFFFFFGGGGGGGGGGHHHHHHGGGGGHHHHHHHHHHHGGGGHHHHHHHGHHHGHHHHHHHHHHHHGHHHGGGGHHGHHHGGHHHHGGGHGHHHHHHHHHHFHGGGGGB</>/------.011111/111111111111<011:.</..1:/<0111111:1110....<./.111111100110111001000<11111./.0011011:11:<11111110./.-..<00111111/10--..
@M03495:530:000000000-LYBTV:1:2104:16216:9680 1:N:0:GTGACGTT+ATCTGGGA
GTCAGCATGTGAGCTTTGGAGACTGGTTTATCAACGGCAAAATATAGATCGGAAGAGCACACGTCTGAACTCCAGTCACGTGACGTTATCTCGTATGCCGTCTTCTGCTTGAAAAAAAAAAAAATATACATCGTCTCACTGAACGCTGCTAATCCGCTAACTCTGCTAGTCTGAGTCTACATCAGCACAATGTCGCGTACATGTGAATTTCTATTTCTAGAGATTATATGTGGAGCGCTGCTGTGAGCTCC
+
BBCCDFFFFFFFGGGGGGGGGGGHHHHHHHHHHHHGGGGGHHHHHHHHHHHGGGGHHHHHHHGHHHGHHHHHHHHHHHHGHHHGGGGGHHHHHGGHHHHGGGHGHHHHHHHHHHHHGGGCF?/<01?11111...>011111110..<.0111<1.<<:</<1<<:1110:11111<1111110001.</<0119.-<--9<11111111:1111111111011111111<100./--.-.001<1B0100
@M03495:530:000000000-LYBTV:1:2104:7381:9684 1:N:0:GTGACGTT+ATCTGGGA
GTCAGCATGTGAGCTTTGGTCCGCCTGAGTCCCTGGTTTATCAACGGCAAAATATAGATCGGAAGAGCACACGTCTGAACTCCAGTCACGTGACGTTATCTCGTATGCCGTCTTCTGCTTGAAAAAAAACAAGAAAAACTACAGAATTCCATTTATTACTCTTATCATATATGACACAATGAATAATATGTAATGCAACGACATGTGTTGCATACAATAGATGCCAAGCACAGCACACTAGCAGCATGCGA
+
CBCCCFFFFFFFGGGGGGGGGGGGGGHHHHHHHHHHGHHHHHHHHGGGGGHHHHHHHHHHHGGGGHHHHHHHGHHHGHHHHHHHHHHHHGHHHGGGGHHGHHHGGHHHHGGGHGHHGHHHHHHHHHGG//?=22210=/11111111?=>11111111111111>11110<0000<0/.000=0<0000000000000<-.--<000</9000000<0000000000.<<///./././/0/00/.<00..
@M03495:530:000000000-LYBTV:1:2104:21453:9697 1:N:0:GTGACGTT+ATCTGGGA
GTCAGCATGTGAGCTTTGGAGTGAAATCTCTTGTCTTAAGGAATAAAGGAAAAAGATTCCGTCGGAGGCTCGGTGCTCTACAGGTTCAACCTTTGTACTCTATTATTGCCTCACATTCCATCTCTTGTGAAAATATATTTGATTGGCTTTTCTGCAGGTTGTTTGCCAGGACTTTCCAAGACCTCCACTAGAAAACACAATAAACTTTTTGGAAGCTGGACAACTATCTTCATTTTTCAGAAACAGTGAAC
+
BABCBFFFFFFFGGGGGGGGGGHHHHHHHHHHHHHHHHHHHHHHGHHHHHHHHHGGHHHHHHHGGGGGGGHGGGGGGHHHHHHHHHHHHHHHHHHHHHHHHHHHGHHHHGHHHHHHHHHHHHHHHHHHHHHHGGFHGHGGHGHGHHHFGHHHHHHHGHHHHEHHHGHHHEEHHHHHHHFHFHBCHHHHHHHGHEFHHHHGGDDHHFHHGGGCFHHGHHHFFHHGHGHHHHF0FFGGGGGGGFFGFGFFGG0
@M03495:530:000000000-LYBTV:1:2104:6363:9704 1:N:0:GTGACGTT+ATCTGGGA
GTCAGCATGTGAGCTTTGGTTTATCAACGGCAAAATATAGATCGGAAGAGCACACGTCTGAACTCCAGTCACGTGACGTTATCTCGTATGCCGTCTTCTGCTTGAAAAAAAAACAAAAGCAATATAAGTACTCAATACCTGTGCTGCATCAGCCATCAGCCAAGCACGGGGGTGGTGTAGGTTGGGAGTATCTCACATAGCGTAAGCACCACCAACAGAACGAACCTCGCGCGTTAAATCACCTATTTCTT
+
BBBBBFFFFFFFGGGGGGGAGGHHGHHHGGGGGHHHGHHHHHHHG?GGFHHHHHHGHHHGFHGHHHHHHHHHGHHHGGGGHFHHGHEGHHGFEGGGGHHFHHHEF3GBGCE?F///B020<22@22@>FF22222>>1?11111111?F1B11<F1>F1<000..0/--------...900;C/-9...:090////;///;..99//..........//:.:.--./.------../;9//.////////
@M03495:530:000000000-LYBTV:1:2104:11357:9708 1:N:0:GTGACGTT+ATCTGGGA
GTCAGCATGTGAGCTTTGGAGACTGGTTTATCAACGGCAAAATATAGATCGGAAGAGCACACGTCTGAACTCCAGTCACGTGACGTTATCTCGTATGCCGTCTTCTGCTTGAAAAAAAAAAAAATACTTCCTACACGATTTTACAGTGATGCATATATTGATATTCCATACGCCTAAGACGAATAACATACTCAATCGTGTAGCTCACCACGGACGCTCAGATATGTAAAGTCGTCGCATGACTGGTAGTC
+
CCCCCFFFFFFFGGGGGGGGGGGHHHHHHHHHHHHGGGGGHHHHHHHHHHHGGGGHHHHHHHGHHHGHHHHHHHHHHHHGHHHGGFGHGFHHHGGHHHHGGGHGHHHHHHHHHGHHGGGGC/>/0111=1111110<-<..1<11<00<000000000==0=00=00000/.<-..0/0<.--..000:0000000:..../000000.0<.-----.../0000000000:0...---..0000.000<<
@M03495:530:000000000-LYBTV:1:2104:7210:9709 1:N:0:GTGACGTT+ATCTGGGA
GTCAGCATGTGAGCTTTGGAGGGCAAGAAGTGGTTGTGACATTGCATGGCAGCTAGAGCCAACTGGTTTATCAACGGCAAAATATAGATCGGAAGAGCACACGTCTGAACTCCAGTCACGTGACGTTATCTCGTATGCCGTCTTCTGCTTGAAAAAAAAAAAATTAGCTGAGTATCATATCACTATCTTGTCCTGCGGTGCAGCAAAACACGAATTAGCTTGATATACGAGAACTGCCTACTCAGTGTCAT
+
CBCBCFFFFFFFGGGGGGGGGGGGGGGHHHHHHGGGGGHHHHHHHHHHGHGGGHHHHHHHHHGHHHHFGHHHHHHGGGGEHHHHGHHHHHHGGGGHHHHHHHGHHHGFHHHHHHHHHHHGHHGGGFGH?3?GFGGHGHHGGGHGHHHHHHHFFH10ADF<@-:.::0/000.;000;00009000;;00099000;--;--00/.///....-..;/////9./////...../;////////9/;//;//
@M03495:530:000000000-LYBTV:1:2104:25678:9719 1:N:0:GTGACGTT+ATCTGGGA
GTCAGCATGTGAGCTTTGGAGTGAAATCTCTTGTCTTAAGGAATAAAGGAAAAAGATTCCGTCGGAGGCTCGGTGCTCTACAGGTTCAACCTTTGTACTCTATTATTGCCTCACATTCCATCTCTTGTGAAAATATATTTGATTGGCTTTTCTGCAGGTTGTTTGCCAGGACTTTCCAAGACCTCCACTAGAAAACACAATAAACTTTTTGGAAGCTGGACAACTATCTTCATTTTTCAGAAACAGTGAAA
+
CBCBCFFFFFFFFGGGGGGGGGHHHGFHHHHHHHHHFHHHHHHHHHHHHHHHHHGGHHHHHFHGEFGFGHHGGEGGHHGHHHEHHHHHHHHHFHHHHHHHHHHHHHHHHHGHHHHGHHGHGHHHHHFFHEEHHFHHHHHHHGBHHEHFHHEHHHHHHHGHFEFGFHHHHHHHHHHHHHHHHHHHGHHHGFH1FFFGHHACGGHDGFHFFHGG/0GEHHGHGHHHFGHFFHGGGFGFGEFGGF/CBB099F0
@M03495:530:000000000-LYBTV:1:2104:27331:9721 1:N:0:GTGACGTT+ATCTGGGA
GTCAGCATGTGAGCTTTGGAATTAGTAAATTCGTTGACGACAGAAGGAGCAAGATAACGACCACAGGGAGGGTGGTTTATCAACGGCAAAATATAGATCGGAAGAGCACACGTCTGAACTCCAGTCACGTGACGTTATCTCGTATGCCGTCTTCTGCTTGAAAAAAAAAAAGACACCTTGTGCCTACGGTTGGAGTGTCATTTCTGACCACAACATTGCAATTGCGCACGACTCTCCACCCTTCGCTCGTG
+
BBBB@FFFFDFFGGGGGGGGBFHFHHHHGFFHGHGHHHGFEGGHGHHHHEHHHHGHHHGGGGGHHHHGEEEE?FE1FHHHFGHHGGCEEHFGDGFEGHFEG/C?HHGFHHFGHEGGGFHGFGHFFHHFDHFAFC?<<F111?//0<GHGAD>FHF11GHGFHHFFCF-C?-..;/;./0;00;;00/..9.--/;/./;;//;///////.9...//////////.9-9-.-..////:9..9;...9-;.
@M03495:530:000000000-LYBTV:1:2104:18323:9730 1:N:0:GTGACGTT+ATCTGGGA
GTCAGCATGTGAGCTTTGGTCCAGCCTGAGTCCTGGTTTATCAACGGCAAAATATAGATCGGAAGAGCACACGTCTGAACTCCAGTCACGTGACGTTATCTCGTATGCCGTCTTCTGCTTGAAAAAAAAAAATAAACAGATGTCGATGATAGCTACACACAGCGGACAGTTTCTTCTCGCTAGTCTCGAGTTGGATGACATGTCTAAATCACAATGTGCTGTGTTTCATATCTTCAATGCACTACATATTC
+
CCCDDFFFFFFFGGGGGGGGGGHHHGHHFHHHHHHHGHHHHHHHHGGGGGHHHHHHHHHHHGGGGHHHHHHHGHHHGGHHHHHHHHHHHGHGHGGFGGHFGHHGGHHHHGGGHGHHHHHHHGHHHHGGCD/<011111?01111..<>111>1111</0..<<<----:000000000.....0009/0:0.0000;090000000000;00000000;000/://000:00000900000000/00000;
@M03495:530:000000000-LYBTV:1:2104:3229:9739 1:N:0:GTGACGTT+ATCTGGGA
GTCAGCATGTGAGCTTTGGTCCGCCTGAGTCCTGGTTTATCAACGGCAAAATATAGATCGGAAGAGCACACGGCTGAACTCCAGTCACGTGACGTTATCTCGTATGCCGTCTTCTGCTTGAAAAAAAAAACCACAACACCATTATATACCACCTTAAATTAACTCAAACAATGACATTCCCCGGCATCAACGCAACTGCAACACACGCAACACCTGTACGCTGCGCACACTTCCCAGCATATGACTTGTAT
+
BBBBBFFFFFFFFG5FGG4FGGAABBFGGFGFHHHHHHHGFHHFGGCEGGHHHBGHHHGFEEFEGCFHHHHG?EEEHHHHFHHEGHHGGEGHGE?1EG4BGHGGFHFHGEEHGDGGHHHGA1FGHGGG>/////<......11=1=1<00<0.<0<00=0<0<<0:/:0.:00;00:00:0:-----/009.----;/009/9...--;--.../////..99.-----./99/;//..///////9////
@M03495:530:000000000-LYBTV:1:2104:6391:9743 1:N:0:GTGACGTT+ATCTGGGA
GTCAGCATGTGAGCTTTGGAGTGAAATCTCTTGTCTTAAGGAATAAAGGAAAAAGATTCCGTCGGAGGCTCGGTGCTCTACAGGTTCAACCTTTGTACTCTATTATTGCCTCACATTCCATCTCTTGTGAAAATATATTTGATTGGCTTTTCTGCAGGTTGTTTGCCAGGACTTTCCAAGACCTCCACTAGAAAACACAATAAACTTTTTGGAAGCTGGACAACTATCTTCATTTTTCAGAAACAGTGAAC
+
CCCCCFFFFFFFGGGGGGGGGGHHHHHHHHHHHHHHHHHGHGHHHHHHHHHHHGGGHIHHHHHGGGGGGHHGGGGGHHHHHHHHHHHHHHHHHHHHHHHHGHHHHHHHHHHHHHHHHHHHHHHHHHHHHHHHFHHHHHHHHHHHHGHHHGHHHHFHHGHHHGHHHHHHHCHHHHHFHHEHGFHHHHHHHHHDGGHHHHHGFGGHHHHHGHGGEHFHHHHHHGHHHHHHGFGGGGGGGGGGEFGGGGBFBB0
@M03495:530:000000000-LYBTV:1:2104:6951:9751 1:N:0:GTGACGTT+ATCTGGGA
GTCAGCATGTGAGCTTTGGAATTAGCTGGTTTATCAACGGCAAAATATAGATCGGAAGAGCACACGTCTGAACTCCAGTCACGTGACGTTATCTCGTATGCCGTCTTCTGCTTGAAAAAAAAAACATACTAAAACCAGTCACGCCATTCGATCTCGTATACTAGCTACTGCTCGAATAGATGCGAGTAATACACAAGCTATCGATCTACTAATACTACATGTAAGTACACTTTAACTGAGTAAGTGTTGTG
+
BAABCFFFFFFBFGGGGGGGGGHHHHHHHHHHHHHHHHGGGGGHHHHHHHHHHHGGGGHHHHHHHGHHHGHHHHHHHHFHHHGFFGGGGGHHHHHEFGHHHFGEGHGHHHHHHHHHHHHGGGDG//2<222@111//<1?1?/0...1<1>>0010<<//0000/00<0D000.-/0;0;00:-.:-.;000000.../009.....00;00000900;00000/:////9/////://///:/;///.9.
@M03495:530:000000000-LYBTV:1:2104:19912:9757 1:N:0:GTGACGTT+ATCTGGGA
GTCAGCATGTGAGCTTTGGACTCCTGACTGGTTTATCAACGGCAAAATATAGATCGGAAGAGCACACGTCTGAACTCCAGTCACGTGACGTTATCTCGTATGCCGTCTTCTGCTTGAAAAAAAAAAAAAGAGCTTATATATAAACGCTGCGATGTCGATGGGAGTGTACAGGATAGTTTCGCTAATGTCGTGCATCATATACGCACTACATATGTAGTAGTATATCTAGATTTAGTAGAGTAGAGACTGTG
+
DDDCCFFFFFFFGGGGGGGGGGHHHHHHHHHHHHHHHHGHGGGGGHHHHHHGHHHHGGGGHHHHHHHGHHHGHHHHHHHHHHHHGHHHGGGGHHHHHHGGHHHHGGGHGHHHHHHGHHHHHGGGG?<///.00111<111=1111.-<..--...1..<1../.<<1111</.<0011::.....1111.....110<11:1...-90/01111111111:1111<<11:1111111<11:11111/00<1
@M03495:530:000000000-LYBTV:1:2104:13220:9770 1:N:0:GTGACGTT+ATCTGGGA
GTCAGCATGTGAGCTTTGGTCCAGCCTGAGTCCTGGTTTTCAACGGCAAAATATAGATCGGAAGAGCACACGTCTGAACTCCAGTCACGTGACGTTATCTCGTATGCCGTCTTCTGCTTGAAAAAAAAAAAAAAAAGTAATGTCAACAATAATGATGCAGATATAAAGTAGTCTGTGAGAGTAGCATTATTGTGTTGATAGATGGTATCGAGGACTATATCGATTTCGTCAGTACTGGCGTTTGTAACCCA
+
CCCDEFFFFFFFGGGGGGGGGGHHHGHHHHHHHHHHHHHGHHHHGGGGGHHHHHHHHHHHGGGGHHHHHHHGHHHGHHHHHHHHHHHHGHHHGGFGHHHHHHGGHHHHGGGHGHHHHHHGHHHHHGGGG@@>>--<<0<11111110<.01<11111101101:11:111111111111100111111111111</.<1111<10<:11...--.//11<1.<9B.1/:...11:110.-9--./1110..
@M03495:530:000000000-LYBTV:1:2104:12551:9773 1:N:0:GTGACGTT+ATCTGGGA
GTCAGCATGTGAGCTTTGGAGTGAAATCTCTTGTCTTAAGGAATAAAGGAAAAAGATTCCGTCGGAGGCTCGGTGCTCTACAGGTTCAACCTTTGTACTCTATTATTGCCTCACATTCCATCTCTTGTGAAAATATATTTGATTGGCTTTTCTGCAGGTTGTTTGCCAGGACTTTCCAAGACCTCCACTAGAAAACACAATAAACTTTTTGGAAGCTGGACAACTATCTTCATTTTTCAGAAACAGTGAAC
+
CCCCCFFFFFFFGGGGGGGGGGHHHHHHHHHHHHHHHHHHHHHHHHHHHHHHHHGGHIIIHIHGGGGGGHHGGFGGHHHHHHHHHHHHHHHHHHHHHHHHHHHHHHHHHHHHHHHHHHHHHHHHHHHHHHHHHHGHHHHHHHHHHHHGHHHHHHHHGHHHHGHFHHHHHHHHHHHHHHHHEFHHHHGHHHHFHHHHHHHGDGGHFFHHHHGGGBCGHHHHGHHHHFHHGHGGGGGGGGGGGBFGGGFGFG0
@M03495:530:000000000-LYBTV:1:2104:12669:9781 1:N:0:GTGACGTT+ATCTGGGA
GTCAGCATGTGAGCTTTGGAGTGAAATCTCTTGTCTTAAGGAATAAAGGAAAAAGATTCCGTCGGAGGCTCGGTGCTCTACAGGTTCAACCTTTGTACTCTATTATTGCCTCACATTCCATCTCTTGTGAAAATATATTTGATTGGCTTTTCTGCAGGTTGTTTGCCAGGACTTTCCAAGACCTCCACTAGAAAACACAATAAACTTTTTGGAAGCTGGACAACTATCTTCATTTTTCAGAAACAGTGAAC
+
DDDDCFFFFFFFGGGGGGGGGGHHHHHHHHHHHHHHHHHHHHHHHHHHHHHHHHGGHIIHHHHGGGGGGHHGGGGGHHHHHHHHHHHHHHHHHHHHHHHHHHHHHHHHHHHHHHHHHHHHHHHHHHHHGHHHHHHHHHHHHFHHHHHHHHHHHGHHHHHHHDHHHHHHHEHHHHHHHHHHEHHHHHHHHHGFHHHHGHHEDD<DHHGHHHGFHGGHHHFHHHHGGHHHHHGGGGGHHGGGGBBFGGFGGG0
@M03495:530:000000000-LYBTV:1:2104:25359:9785 1:N:0:GTGACGTT+ATCTGGGA
GTCAGCATGTGAGCTTTGGAATTAGTAAATTCGTTGACGACAGAAGGAGCAAGATAACGACCACAGGGAGGGTGGTTATCAACGGCAAAATATAGATCGGAAGAGCACACGTCTGAACTCCAGTCACGTGACGTTATCTCGTATGCCGTCTTCTGCTTGAAAAAAAAAAAAAAGAATAATAAAAAACTCACATGAGATTGCAGCAGAAAACTGTCAGACGGAAGAGAGCAAACTACTACGACACGGATGAA
+
BBCCCFFFFFFFGGGGGGGGGGHHHHHHHHHHGHHHHHGGGGGHHHHHHHHHHHHHHHGGGGGHHHHGGGGGEFGEFHHHHHHGGGGGHHHHHHHHHHHGGGGHHHHGHHGHHHGHGHHHHGHGHHHG@FGFGAFGF1FGFFAGGFHGGGHGHGHGHHHFFHHHGGGGE?---...0:0000<0<-.:<0000000::00<000.:</0//00000000-....:./<.0/0.000000...--.--.-00
@M03495:530:000000000-LYBTV:1:2104:4491:9796 1:N:0:GTGACGTT+ATCTGGGT
GTCAGCATGTGAGCTTTGGAGGGCAAGAAGTGGTTGTGAATGGTTTATCAACGGCAAAATATAGATCGGAAGAGCACACGTCTGAACTCCAGTCACGTGACGTTATCTCGTATGCCGTCTTCTGCTTGAAAAAAAAAAAAGAAAAGCCAGAATAGAATGATATGTCTCTTATAGATCTTTCAAAAAACACTACAACGTGGTCTACCGTTTGTAACTCAACATTGATAGAATGTGTACGCGAGCACAATATT
+
DDDDDFFFFFFFGGGGGGGGGGGGGGGHHHHHHFFGEEHHHHHHHHHHHHHHGGGGGHGGHHHHHHHHGGGGHHGHHHHGGHHGHHHHHHHHGHHHGHHGGGGGHAHHHHGGHGGGGGGGGHHHHHHHHHGHGDGCGC<-.>0///../<./0<000000000000:000:<000000000:<0:.-...0//000-...<00000-../.<0:00000/0:00000:000<00000..--<--.//0000
@M03495:530:000000000-LYBTV:1:2104:7398:9807 1:N:0:GTGACGTT+ATCTGGGA
GTCAGCATGTGAGCTTTGGAGTGAAATCTCTTGTCTTAAGGAATAAAGGAAAAAGATTCCGTCGGAGGCTCGGTGCTCTACAGGTTCAACCTTTGTACTCTATTATTGCCTCACATTCCATCTCTTGTGAAAATATATTTGATTGGCTTTTCTGCAGGTTGTTTGCCAGGACTTTCCAAGACCTCCACTAGAAAACACAATAAACTTTTTGGAAGCTGGACAACTATCTTCATTTTTCAGAAACAGTGAAC
+
CCDDDFFFFFFFGGGGGGGGGGHHHHHHHHHHHHHHHHHHHHHHHHHHHHHHHHGGHHIIHHHGGGGGGHHGGGGGHHHHHHHHGHGHHHHHHHGGHHHHHHHHHHHHHHHHHHHHHHHGHHHHHHHHHHGHHHHHHHHHHGHHHFHHHHHHHHGHGGGGHEGGHGHHHHHHHHHHGHHHHGHHHHHHHHGFGGHHHGHCG0DHHHHHHHGGGHHHHHFHHGHFHHHHHHGGGGGGGGGGG0FFGFGGGF0
@M03495:530:000000000-LYBTV:1:2104:17636:9842 1:N:0:GTGACGTT+ATCTGGGA
GTCAGCATGTGAGCTTTGGAGACTGGTTTATCAACGGCAAAATATAGATCGGGAAGAGCACACGTCTGAACTCCAGTCACGTGACGTTATCTCGTATGCCGTCTTCTGCTTGAAAAAAAAAAAACAAGTTAAACCCAGGCAGGCACTAATCATATCGCAGATTACATCATCACGATGAGCTCGATGTGCAAAAGTGCTTGTATTCCATCTACACACTATATCGGTGATCTGTATGCTGGACTAGATCTGTC
+
CDDDCFFFFFFFGGGGGGGGGGGHHHHHHHHHHHHGGGGGHHHHHHHHHHHGGGGGHHHHHHHGHHHGHHHHHHHHHHHHGGHFGGGGHHHHHHGGHHHHGGGHGHHHGHHHHHHHHGGCG>/>///01111?10.......-.../00=011=11....-01101110111C....10010.-/1.11111//011110<1111111<1111/0.:/1111.9...11111111:110..0/00:11111
@M03495:530:000000000-LYBTV:1:2104:22641:9856 1:N:0:GTGACGTT+ATCTGGGA
GTCAGCATGTGAGCTTTGGTCCAGCCTGAGTCCTGGTTTATCAACGGCAAAATATAGATCGGAAGAGCACACGTCTGAACTCCAGTCACGTGACGTTATCTCGTATGCCGTCTTCTGCTTGAAAAAAAAAAAATCATAGAAATGAACTAGTAGCCATACACGCTGTCACGTTCTACATACCCACGATCTATATGTGTTCGCACCGAGCCTCGTACTAGCCGTCTCTGCGCTCAACCGACAGTTAATCTATA
+
DDDCCFFFFFFFGGGGGGGGGGHHHGHHHHHHHHHHGHHHHHHHHGGGGGGHHHHHHHHHHGGGGHHHHHHHGHHHFFHHHHHHHHHHHGHHGGGFGHHHHHHGGHHHHGFFHGHHHHHHHHHHHHGGCF/C/0==1111111>111111=11>0000/00.-<<.000.:./.000000/00.-<.9:0000000</:.-.---9---//..9.<00//..-./<0<9-@?.0/<-9---0000:000:0
@M03495:530:000000000-LYBTV:1:2104:18600:9863 1:N:0:GTGACGTT+ATCTGGGA
GTCAGCATGTGAGCTTTGGTCCGCCTGAGTCCCTGGTTTATCAACGGCAAAATATAGATCGGAAGAGCACACGTCTGAACTCCAGTCACGTGACGTTATCTCGTATGCCGTCTTCTGCTTGAAAAAAAAAAAACAAGAGGACACTGGCCAGCTTGTGTGGTTGTTACCGCACTCGCAGACCTCCTACGGCACCACAGTCTACAGTCTAGTAGATGGGCTAACGTCAGCAGTCTGACACAGAGTGCTCCAAG
+
BBBBBFFFFFFBGGFFGGGGGGGGGGHHHHHHHHHFGHHFHHHHHGGGGGHHHHHHHHHHHGGEGHHHGHHHGHHHAGFHHHHFHHHHHGHEGGFFGFF4FGHGGHHHFGGGHGFHHHHHHGF?GH@@//>/->>.0<0.0.<.00/../<.<0/.0/../..;.000;----::--.-..:0./00.9--;.....:/;/;/////:/:///;/;;..:/99..9.//.////////..////9//9///
@M03495:530:000000000-LYBTV:1:2104:15200:9865 1:N:0:GTGACGTT+ATCTGGGA
GTCAGCATGTGAGCTTTGGAGGGCAAGAAGTGGTTGTGACTGGTTTATCAACGGCAAAATATAGATCGGAAGAGCACACGTCTGAACTCCAGTCACGTGACGTTATCTCGTATGCCGTCTTCTGCTTGAAAAAAAAAAAAAAAGACAAGTCAGGCTGTCTATCCACCGATTTTGATCTTACAACAACATTGTCACATATATAGTGTGTAGATGCGTATATTACATACACCGTATTTTATACACATAACCAA
+
BBBAAFFFFDFBGGGGGGCCGFEGCFGGCGGHHGGFEFHHHFHGGHHFHHHHGGFEGHHHHHHHHHHFGDEGEGHHHGHFHHHGFG3FGGGGEHHHGHHHGGFFGGDFGFCEFHFHGGGFFHHGHHFF0F?DG?DGG/<-<--<.//;F:00;/;C.:;<:;0/0/9.-;..9;.000;000;/;9../00;;/////;///;9///9/9////-9..9//99//;////-.../://B/9//:///B//.
@M03495:530:000000000-LYBTV:1:2104:23153:9865 1:N:0:GTGACGTT+ATCTGGGA
GTCAGCATGTGAGCTTTGGAGTGAAATCTCTTGTCTTAAGGAATAAAGGAAAAAGATTCCGTCGGAGGCTCGGTGCTCTACAGGTTCAACCTTTGTACTCTATTATTGCCTCACATTCCATCTCTTGTGAAAATATATTTGATTGGCTTTTCTGCAGGTTGTTTGCCAGGACTTTCCAAGACCTCCACTAGAAAACACAATAAACTTTTTGGAAGCTGGACAACTATCTTCATTTTTCAGAAACAGTGAAA
+
CCCCCFFFFFFFGGGGGGGGGGHHHHHHHHHHHHHHHHHHHHHHHHHHHHHHHHGGHHIHHHHGGGGGGHHGGGGGHHHHHHHHHHHHGHHHHGHHHHHHHHHHHHHHHHHHHHHHHHHHHHHHHHHHGHBGHHHGHHHHHFHHHHHHHHHHHHHHHGHHHDHFFGHHGHHHHHHHHHHHGHHHHHHHHGHGFHHGHHGEGGGHHHHHHHCGBBGAGHF.GFHFHHHHHHGGGGGGGGGGB;FGGFBFFF0
@M03495:530:000000000-LYBTV:1:2104:20593:9877 1:N:0:GTGACGTT+ATCTGGGA
GTCAGCATGTGAGCTTTGGAATGTTGACGACAGAAGGAGCAAGATAACGACCACAGGGAGGGTGGTTTATCAACGGCAAAATATAGATCGGAAGAGCACACGTCTGAACTCCAGTCACGTGACGGTATCTCGTATGCCGTCTTCTGCTTGAAAAAAAAACCAGGGAAGGGGCTGGCGTGGGTACGGAGGATCACTCCTAGTGGGACGACATCCACCACCCCGTACCTGATGCACTGAGCTACCGTCCACAT
+
AAAAACBDF1B3BCDGDGGFEFGGGGHHFGGEEFHHF0GHHHGHHHHFGGGGCGFHF//EEGBFE>>GGGHFFHGCE/EGB@GGHFEHHGG?//BBFHHHH?BGBCBFHHFHGFHHHHGGFGFF/CGFFHH0FGC<DGGGGGFHFHE1>10<11>--<-.::....;9..9-:.9.-9---.0/---9--//-///-///;9------9--;///-9--9---9--////////////;/9/----9-//9
@M03495:530:000000000-LYBTV:1:2104:9022:9896 1:N:0:GTGACGTT+ATCTGGGA
GTCAGCATGTGAGCTTTGGAGTGAAATCTCTTGTCTTAAGGAATAAAGGAAAAAGATTCCGTCGGAGGCTCGGTGCTCTACAGGTTCAACCTTTGTACTCTATTATTGCCTCACATTCCATCTCTTGTGAAAATATATTTGATTGGCTTTTCTGCAGGTTGTTTGCCAGGACTTTCCAAGACCTCCACTAGAAAACACAATAAACTTTTTGGAAGCTGGACAACTATCTTCATTTTTCAGAAACAGTGAAC
+
AABBBFFFFFFFGGGGGG4GGGHGHHHHHHHHHHHHHHHGHHHHHHHHGHHHHHGGHHHHHFHGGCGEGHHGGEGGHHHHGGFFHHHHHHHHHHHHHHHHHHHHHHHHHHHHHGHHHGHHHHHGHHGGHHHHHHGHHHHHGFHHFGGFHHHHH?FGHFHG<EG<GFHHF<F<FFHHGGBGHGHHHGHHFGHGGG00CCG.<D<BDDDGHHCF/;CECHCFHFFEHGHHFFBFFGGGGGFGBFF/BFB0C99
@M03495:530:000000000-LYBTV:1:2104:20805:9900 1:N:0:GTGACGTT+ATCTGGGA
GTCAGCATGTGAGCTTTGGAGTGAAATCTCTTGTCTTAAGGAATAAAGGAAAAAGATTCCGTCGGAGGCTCGGTGCTCTACAGGTTCAACCTTTGTACTCTATTATTGCCTCACATTCCATCTCTTGTGAAAATATATTTGATTGGCTTTTCTGCAGGTTGTTTGCCAGGACTTTCCAAGACCTCCACTAGAAAACACAATAAACTTTTTGGAAGCTGGACAACTATCTTCATTTTTCAGAAACAGTGAAC
+
CCCDDFFFFFFFGGGGGGGGGGHHHHHHHHHHHHHHHHHHHHHHHHHHHHHHHHGGHHHIHIHGGGGGGHHGFEGGHHHHHHHHHHHHHHHHHHHHHHHHHHHHHHHHHHHHHHHHHHHFHHHHHHHHFHHHHHHHHHHHHHHHHHHHHHHGHHHGGHHHHEHHHHGHHHHGHHHHGHHHHHHHHHGHHHGGGHGHGGHEGGFFHHHHHHGGGHHHHGECGGHHHHHGHHGGGGGGHGHGBCFFGGGGGG0
@M03495:530:000000000-LYBTV:1:2104:23979:9929 1:N:0:GTGACGTT+ATCTGGGA
GTCAGCATGTGAGCTTTGGAATTAGTAAATTCGTTGACGACAGAAGGAGCAAATAACGACCACAGGGAGGGTGGTTTATCAACGGCAAAATATAGATCGGAAGAGCACACGTCTGAACTCCAGTCACGTGACGTTATCTCGTATGCCGTCTTCTGCTTGAAAAAAAAAAAAAATTCTGTCACAGTCGCGCTTATCGTGTATGTAGCGGTTATCGATGGCGCTACGTCGGACTGACCAGTACACGACAGTAG
+
AA>ABFFBFFFFFFGFGBFGBGHFHHHHEHHHGEGHGFGEEGGFHHGFHEHHHHFGHGGCG?GAFFFFEEGEFEEGHHHBHHHGGGGEHHGHFBGFHHGGGEE0FGHHFHEFCGGHHGHEGHHHHHF?@F/<C?/GHBHHHFDHHHHC<@GGBFFFBFF.000CCGGCD--99./09000;9009/.----.9//...;.9/////--9-.9/.../..-.9--.99-----.////;/////.----9;/
@M03495:530:000000000-LYBTV:1:2104:24384:9934 1:N:0:GTGACGTT+ATCTGGGA
GTCAGCATGTGAGCTTTGGAGTGAAATCTCTTGTCTTAAGGAATAAAGGAAAAAGATTCCGTCGGAGGCTCGGTGCTCTACAGGTTCAACCTTTGTACTCTATTATTGCCTCACATTCCATCTCTTGTGAAAATATATTTGATTGGCTTTTCTGCAGGTTGTTTGCCAGGACTTTCCAAGACCTCCACTAGAAAACACAATAAACTTTTTGGAAGCTGGACAACTATCTTCATTTTTCAGAAACAGTGAAA
+
BBBBBFFFFFFFGGGGGGGGGGHHHHHHHHHHHHHHHHGHHGHHHHHHGHHHHHGGHHHHHHHGGGGGGHHGGGGGHHHHHGHHHHHHHHHHHHHHHHHHHHHHHHHHHGHHHHHHHHHHHHHHHHHHHHGGHHHHHHHHHHHHHCHHHHHHHBGFFFGGHBGHFFHHFAEGHHHHHHGHFHHHHGEFGGHHHHHHHHHFGDFGFHHHGD@CCFEGGFFHHHHHFEF0BFFGGGGFGGFBBFFGGGGGGG9
@M03495:530:000000000-LYBTV:1:2104:24494:9956 1:N:0:GTGACGTT+ATCTGGGA
GTCAGCATGTGAGCTTTGGAATTAGCTGGTTTATCAACGGCAAAATATAGATCGGAAGAGCACACGTCTGAACTCCAGTCACGTGACGTTATCTCGTATGCCGTCTTCTGCTTGAAAAAAAACAACACAATTTTTTAAATTAAGATATTTCACATCTTTCAGTGAACCGACCACGTATCTATTGATCTTAGTTCTTCATACCGCGATTTAAGTGCTACATGAGCGTGTCTACACCTTCCTCTTATCATATA
+
BBB?BFFFFFFBGBGFGGGCFGHHHFHGHHHHGHHGGHEAEEEGHHGHGGHHHHGGGGHHHHHGHEFHHGGHHHHHHHHHHGG1FGGGFFFGFHFF11FGBFCEEGGHHHHEDB0B3?F/<@/?//////1>221</111<1<?11111@11<>11111><>1111<.--<-=.../;.;;0000;00:00;<00000:00/.---;9.00;000009:;0000-9...9/;/.//;/////;//;/////
@M03495:530:000000000-LYBTV:1:2104:16022:9967 1:N:0:GTGACGTT+ATCTGGGA
GTCAGCATGTGAGCTTTGGAGTGAAATCTCTTGTCTTAAGGAATAAAGGAAAAAGATTCCGTCGGAGGCTCGGTGCTCTACAGGTTCAACCTTTGTACTCTATTATTGCCTCACATTCCATCTCTTGTGAAAATATATTTGATTGGCTTTTCTGCAGGTTGTTTGCCAGGACTTTCCAAGACCTCCACTAGAAAACACAATAAACTTTTTGGAAGCTGGACAACTATCTTCATTTTTCAGAAACAGTGAAC
+
CBBCCFFFFFFFGGGGGGGGGGHHHHHHHHHHHHHHHHHHHHHHHHHHHHHHHHGGHIIIHHHGGGGGGHHGGGGGHHHHHHHHHHHHHHHHHHHHHHHHHHHHHHHHHHHHHHHHHHHHHHHHHHHHHHHHHHHHHHHHHHHHEHHHHHHHHHHHHHHHHAGHHHHHGGHHGHHGGHGHFHHGHHHGHHHBFG0GGHHGGDDHHFHHHHGGFGHEHHFFHHHEHHHGHHGGGGGGGEFBBFFGGGGFFG0
@M03495:530:000000000-LYBTV:1:2104:15367:9976 1:N:0:GTGACGTT+ATCTGGGA
GTCAGCATGTGAGCTTTGGAGTGAAATCTCTTGTCTTAAGGAATAAAGGAAAAAGATTCCGTCGGAGGCTCGGTGCTCTACAGGTTCAACCTTTGTACTCTATTATTGCCTCACATTCCATCTCTTGTGAAAATATATTTGATTGGCTTTTCTGCAGGTTGTTTGCCAGGACTTTCCAAGACCTCCACTAGAAAACACAATAAACTTTTTGGAAGCTGGACAACTATCTTCATTTTTCAGAAACAGTGAAC
+
BBBBBFFFFFFBGGGGGGGGGGHGHHHHHHGHHHHHHHGHHFHHHHHHHHHHHGGGHHHHHHHGGGGCEHHGGFEGHHHHHHHGHHHHHHHHHHHHHHHHHGHHGHHHHHHHHHHHHHHHHHHHHHHHHGFHGGGHHHHHHFHHHHHHHHHHHHHHGGGHGDGCGHHHHGHGFHHHHHHHHFGGHHHHHHHBGHFGHHEEDG<DFFFGHHGGFGFEGHGHHHHEFHHHHHGGGFGGGGFBBFBBFGGGFG0
@M03495:530:000000000-LYBTV:1:2104:22897:9976 1:N:0:GTGACGTT+ATCTGGGA
GTCAGCATGTGAGCTTTGGTCCAGCCTGAGTCCTCTGGTTTATCAACGGCAAAATATAGATCGGAAGAGCACACGTCTGAACTCCAGTCACGTGACGTTATCTCGTATGCCGTCTTCTGCTTGAAAAAAAAAAACCGCACGTCCTCCGGACGGTGTACTGCACAAGATGACAATCCGATACACGACTTTTGAACCCTCTTGTACCTTACTCACGACAGATTGAGTATCAGTCTAGCGAGTCTGTACAGCCG
+
BABBBFFFFFFFGGGGGGGGGGHHHGHHHHHHHHHHHHFHHHHHHHHGGGGGHHHHHHHHHHHGGGGHHHHHHHGHHHGHHGHHHHHHHHHGHHFFGFFHHFHGHGGHHHHGGGHGHHHHHHHGCFGHGG?@<////<--<0<..0/.-<<--;.;;C0000:0/./0000000//...--00.--..///.//99...9/////////////;.---//////9/9/9/:/;;//---9.;///////.-
@M03495:530:000000000-LYBTV:1:2104:14905:9978 1:N:0:GTGACGTT+ATCTGGGA
GTCAGCATGTGAGCTTTGGAGTGAAATCTCTTGTCTTAAGGAATAAAGGAAAAAGATTCCGTCGGAGGCTCGGTGCTCTACAGGTTCAACCTTTGTACTCTATTATTGCCTCACATTCCATCTCTTGTGAAAATATATTTGATTGGCTTTTCTGCAGGTTGTTTGCCAGGACTTTCCAAGACCTCCACTAGAAAACACAATAAACTTTTTGGAAGCTGGACAACTATCTTCATTTTTCAGAAACAGTGAAC
+
CBCCCFFFFFFFGGGGGGGGGGHHHHHHHHHHHHHHHHHHHHHHHHHHHHHHHHGGHHIHHHHGGGGGGHHGGGGGHHHHHHHHHHHHHHHHHHHHGGHGHHHHHHGGHFHHHHHHHHHHHHHHHHHHHHHHHHHHHHHHHFHHHHHHGHHHHHHHHGHHHGHEHHHHHEHHGFGHHHHHGHHHHHHHHGHGFGGHEHHGGFDDGFHHHHGGBGHHHHHHHHHFGFHGHGGGGGGGGGGGFFEGGGGGGG0
@M03495:530:000000000-LYBTV:1:2104:5542:9978 1:N:0:GTGACGTT+ATCTGGGA
GTCAGCATGTGAGCTTTGGAGTGAAATCTCTTGTCTTAAGGAATAAAGGAAAAAGATTCCGTCGGAGGCTCGGTGCTCTACAGGTTCAACCTTTGTACTCTATTATTGCCTCACATTCCATCTCTTGTGAAAATATATTTGATTGGCTTTTCTGCAGGTTGTTTGCCAGGACTTTCCAAGACCTCCACTAGAAAACACAATAAACTTTTTGGAAGCTGGACAACTATCTTCATTTTTCAGAAACAGTGAAC
+
BBBBBFBFFFBFFGGGGGGGGGHHHHHGHHHHHHHHHHHHHHGHHHGHGHHFHHGGHGHHHHHGGGGGGHHGG>EEHHHHHHHHHHHHHHGHHHHHHHGHHHHGHGHHGHHHHHHHHHHHHHHHHHHFFHHFHHHHHHHHHFFHG0C2GHHGHHHHHHHGHFH@@FDGG<GHHHHHGHFGFHHHHHHHHHEGHHGHCFEEDDG<GHHHHHGGGHCAGHHAGFHEBGHHHFGGGGGGGGGGE;/FFGFFGGB
@M03495:530:000000000-LYBTV:1:2104:28038:9999 1:N:0:GTGACGTT+ATCTGGGA
GTCAGCATGTGAGCTTTGGTCCAGCCTGAGTCCCTGGTTTATCAACGGCAAAATATAGATCGGAAGAGCACACGTCTGAACTCCAGTCACGTGACGTTATCTCGTATGCCGTCTTCTGCTTGAAAAAAAAAAAAGTAAATGCTTTCATATTACTCACCGCATTTGGTCATACTTTGGTCCTCCGTCATACTGTACATGTTAGCGTACTGAATGAAACTCAAAATAACCAATCCGACCATATATTCGACTGT
+
BBBBBFFFFFFBFFAGG4445BCGHGHHFGDGEFGGHHFHFFHHHGGGGGGFFFHHHHHHHHGEFEGHHFHFFEGHBFHHHEF3FGBGBGGGHAFEFGBFDB4FFEGFDHCEEGEFGHGG?GA33EB/>/B///.<11111<111111<F111100/..--<.000.0<0000000/:0:00/;....00009;000090;90-..9.09000000009//////////.//9..-9-//;///;./.../
@M03495:530:000000000-LYBTV:1:2104:27482:10000 1:N:0:GTGACGTT+ATCTGGGA
GTCAGCATGTGAGCTTTGGAGGGCAAGAAGTGGTTGTGACTGGTTTATCAACGGCAAAATATAGATCGGAAGAGCACACGTCTGAACTCCAGTCACGTGACGTTATCTCGTATGCCGTCTTCTGCTTGAAAAAAAAAAATAAGAATAATATTCCACATGCTCAGTCCGTATGTTAATATATTGTCAAGCAACCATAATTCTTTTGTACGCCAAGAATCATGGTAGACACCTACATACCCCATAAGATCATT
+
BBBBBFFFFFFDFGGGGF4GFGGGGGGHHGFGHHGGGGHHHHHHHHHHHHHHGGGGGHHHHHHHHFHHGGGGHHHHHHHGHGHE@EGHGFHHFGHHGHHHGGEEH/4FGFEGHFHFE?EGGHHHGHG2BCGF?D@/@/-0>1111<111<000=00<00<<0=/=00..:;/000::000;000000:0//...0009000;000/00..-.-../0000099//9//../9///////..9/9///9:9/
@M03495:530:000000000-LYBTV:1:2104:9719:10000 1:N:0:GTGACGTT+ATCTGGGA
GTCAGCATGTGAGCTTTGGAGTGAAATCTCTTGTCTTAAGGAATAAAGGAAAAAGATTCCGTCGGAGGCTCGGTGCTCTACAGGTTCAACCTTTGTACTCTATTATTGCCTCACATTCCATCTCTTGTGAAAATATATTTGATTGGCTTTTCTGCAGGTTGTTTGCCAGGACTTTCCAAGACCTCCACTAGAAAACACAATAAACTTTTTGGAAGCTGGACAACTATCTTCATTTTTCAGAAACAGTGAAC
+
CCCCCFFFFFFFGGGGGGGGGGHHHHHHHHHHHHHHHHHHHHHHHHHHHHHHHHGGHHHHHGHGGGGGGHHGGGGGHHHHHHHHHHHHHHHHHHHHHHHHHHHHHHHHHHHHHHHHHHHHHHHHHHHHHGHHHGHHHHHHHFHHHHHGHHHHHHHHHHHHHGHHHHHHHGCHHHHHHHGHFHHHHHHHHGH1FHCGFHHEGDGFHHHHHHGGEHFEHHFHHHHEHHHHHHGGGGGGGGGGEGGGGGFFGG0
@M03495:530:000000000-LYBTV:1:2104:9601:10014 1:N:0:GTGACGTT+ATCTGGGA
GTCAGCATGTGAGCTTTGGAGTGAAATCTCTTGTCTTAAGGAATAAAGGAAAAAGATTCCGTCGGAGGCTCGGTGCTCTACAGGTTCAACCTTTGTACTCTATTATTGCCTCACATTCCATCTCTTGTGAAAATATATTTGATTGGCTTTTCTGCAGGTTGTTTGCCAGGACTTTCCAAGACCTCCACTAGAAAACACAATAAACTTTTTGGAAGCTGGACAACTATCTTCATTTTTCAGAAACAGTGAAC
+
CCCCCFFFFFFFGGGGGGGGGGHHHHHHHHHHHHHHHHHHHHHHHHHHHHHHHHGGHIIIHGHGGGGGGHHGGGGGHHHGHHHHHHHHHHHHHHHHHHHHHHHHHHHHHHHHHHHHHHHHHHHHHHHHHHFHHHHHHGHHHFHHHHHHHHHHHHHHHHHHHGHHHHHHHGHHHHHHHHHHGHHHHHHHHHHGBGGHGHHCDDDGFHGHHHGGEHCEHHHHFGGHHFHHHHGGGGGFGGGGEFFFGGGGGG0
@M03495:530:000000000-LYBTV:1:2104:26210:10023 1:N:0:GCGACGTT+ATCTGGGA
GTCAGCATGTGAGCTTTGGATGGTTCTGGTTTATCAACGGCAAAATATAGATCGGAAGAGCACACGTCTGAACTCCAGTCACGTGACGTTATCTCGTATGCCGTCTTCTGCTTGAAAAAAAAAATATTAACCACTTTTTATCTTACCGCCATATGCGCGATAAGTGCTCACGTGAGAGAATTTGAGCTCGCTTGACTACACGCTGTACAGCCTCATGTTAGCACATATCTGTGGTCACACAGTTATCCTTG
+
AA3AAFFFFFFFGGCCGGBGFGFGHHGFHHHAGHHHHHGGGFGH2FHHEHHHGHGEGGFEGFHHHGGGHFBGHGHHHHEGHF1FGGFDFFGG4DG?F1?FDDEEEH/BF?DGGHCG3BC>@//<022222@22/?1?11/11?1110?---.1111.<---.<0<00;000;:.:.0:./<0000.00:.-.;..0009//.-;..;00//..9//////;///9;///////../////../////////
@M03495:530:000000000-LYBTV:1:2104:24675:10033 1:N:0:GTGACGTT+ATCTGGGA
GTCAGCATGTGAGCTTTGGAGTGAAATCTCTTGTCTTAAGGAATAAAGGAAAAAGATTCCGTCGGAGGCTCGGTGCTCTACAGGTTCAACCTTTGTACTCTATTATTGCCTCACATTCCATCTCTTGTGAAAATATATTTGATTGGCTTTTCTGCAGGTTGTTTGCCAGGACTTTCCAAGACCTCCACTAGAAAACACAATAAACTTTTTGGAAGCTGGACAACTATCTTCATTTTTCAGAAACAGTGAAA
+
CCCCCFFFFFFFGGGGGGGGGGHHHHGHHHHHHHHHHHHHHHHHHHHHHHHHHGGGHHGHHHHGGGGGGHHGGGGGHHHHHHHHHHHHHHHHHHHHHHHHHHGHHHHHHHHHHHHHHHHHHHHHHHHHHGGHHHHHHHHHHHHHHEHHHHHHHHGHGHHHHEEFGHHHHEEHHHHGHGHGHHHHHHHHHHHGFFHHGHHEGHHEHHGHHHGGHHEHHHHHHHHHHFHHHFFBFFGGGGGGEGBGGGGGBF0
@M03495:530:000000000-LYBTV:1:2104:26516:10035 1:N:0:GTGACGTT+ATCTGGGA
GTCAGCATGTGAGCTTTGGAGTGAAATCTCTTGTCTTAAGGAATAAAGGAAAAAGATTCCGTCGGAGGCTCGGTGCTCTACAGGTTCAACCTTTGTACTCTATTATTGCCTCACATTCCATCTCTTGTGAAAATATATTTGATTGGCTTTTCTGCAGGTTGTTTGCCAGGACTTTCCAAGACCTCCACTAGAAAACACAATAAACTTTTTGGAAGCTGGACAACTATCTTCATTTTTCAGAAACAGTGAAA
+
CBCCCFFFFFFFGGGGGGGFGGHHHHHHHHHHHHHHHHHHHHHHHHHHHHHHHHGGHHHHHIHGGGGGGHHGGEGGHHHHHDHHHHFHHHHHHHHHHHHHHHHHHHGHHHHHHHHHHHHHHHHHGHHHGHHHHGHHHHHHHHHHHHGHGHHHHGHHHHHHHEHFGHGHHHHHHHHHHBGEHHFHHEHFHHHDFBFHHHHCDDGHHHHHHHGGCGEHHGHHHHHHHHHHHHGFGGGGGG0CBB0FFFFFGG0
@M03495:530:000000000-LYBTV:1:2104:11169:10036 1:N:0:GTGACGTT+ATCTGGGA
GTCAGCATGTGAGCTTTGGAGTGAAATCTCTTGTCTTAAGGAATAAAGGAAAAAGATTCCGTCGGAGGCTCGGTGCTCTACAGGTTCAACCTTTGTACTCTATTATTGCCTCACATTCCATCTCTTGTGAAAATATATTTGATTGGCTTTTCTGCAGGTTGTTTGCCAGGACTTTCCAAGACCTCCACTAGAAAACACAATAAACTTTTTGGAAGCTGGACAACTATCTTCATTTTTCAGAAACAGTGAAC
+
DCDDDFFFFFFFGGGGGGGGGGHHHHHHHHHHHHHHHHHHHHHHHHHHHHHHGHGGHHHHHFHGFGGGGHHGGFGGHHHHHHHHHHHHHHHHHHHHHHHHHHHHHHHHHHHHHHHHHHHHHHHHHHHHHGHGHHHHGHHHHFHHHHHHHGHHHHHHHFHHGGHHFHHHEFHHHHHHHGHHGGHHHHHGHFF1=F0GHGH<<=DDHHHGHHGGEGFEHHCFHFAGGHHHHHGGGFGGGGGGFFFFFF0CFG0
@M03495:530:000000000-LYBTV:1:2104:28472:10049 1:N:0:GTGACGTT+ATCTGGGA
GTCAGCATGTGAGCTTTGGATGGTTCTGGTTTATCAACGGCAAAATATAGATCGGAAGAGCACACGTCTGAACTCCAGTCACGTGACGTTATCTCGTATGCCGTCTTCTGCTTGAAAAAAAAAATCGAATCAGTCGCCAGTGACCGATCGCCAACACAGGATTAACTATACATATTGGTAACACTTATTAATTAATATGGTGACCGGTCGACCAAAGCTCAGTGCTACTTTGCATGAATCCTTGCCAACAG
+
BBBBBFFBFFFDGFFGGFFFFGGAFGGHHHHHHHHHFGGGGGGHHFGHHHGHHFGGGGGGGHHHHGHGHGHGHHHHHHHFHHG1?1FE?FFEHHHHEDHFHFF1EGF?FHHFHH0?G3B>BFCC02/@@2?111?/////?1111-----...<.....:.00000:00000000000;;000;0;000;000;90000000000-9;9---9-.././/;/////////;//////////////9//.;.
@M03495:530:000000000-LYBTV:1:2104:23513:10052 1:N:0:GTGACGTT+ATCTGGGA
GTCAGCATGTGAGCTTTGGAGTGAAATCTCTTGTCTTAAGGAATAAAGGAAAAAGATTCCGTCGGAGGCTCGGTGCTCTACAGGTTCAACCTTTGTACTCTATTATTGCCTCACATTCCATCTCTTGTGAAAATATATTTGATTGGCTTTTCTGCAGGTTGTTTGCCAGGACTTTCCAAGACCTCCACTAGAAAACACAATAAACTTTTTGGAAGCTGGACAACTATCTTCATTTTTCAGAAACAGTGAAC
+
BBBBBFFFFFFFGGGGGGGGGGHHHHHHHHHHHHHHHHHGHHHHHHHHGHHHFGGGHHHHHHHGCGGGGHHGFGGGHHHHHHHHHHHGHFFHHHHHHHHHHHHGHHHDHHHHHHHHHHGFHHHHHHHHHHGHHFHHGHHHHFHHHHGHHHHHHHGHHHHHHDGGHHGHFGHHHHHHHHEHAFHHHHGHHEFGHHHHHHHGD<DDGHHHHHGGCCCGHFFHHHHGGHHHHHGGGGFFGGGGB;CFFGFGFG0
@M03495:530:000000000-LYBTV:1:2104:21336:10055 1:N:0:GTGACGTT+ATCTGGGA
GTCAGCATGTGAGCTTTGGTTTATCAACGGCAAAATATAGATCGGAAGAGCACACGTCTGAACTCCAGTCACGTGACGTTATCTCGTATGCCGTCTTCTGCTTGAAAAAAAAAAAAAAAAAATTAAAGATTGGATTGTCTACCACAGACACTATCGTAGATAAGTGAAAGTCTAACACCGTAGTTATAATAACAGGTGTTAGTGTTGTAGCGGTCGTCATTATCTAGTCAACATACAGTGTTGTACAGTTA
+
DDEDCFFFFFFFGGGGGGGGGGHHHHHHGGGGGHHHHHHHHHHHGGGGGHHHHHHGHHHGHHHHHHHHHHHHGHHHGGFGHFFHFFFFHHHHGFGHGHHGHHGGFHHHHGGGCD<////<--<001111<10.000/<1111100:.0<//0/11.<<..11<011<11:11111000.-....111111<1000.00<.111111./1119-.--9...1111<11111100/<0<11111.:1111111
@M03495:530:000000000-LYBTV:1:2104:17109:10057 1:N:0:GTGACGTT+ATCTGGGA
GTCAGCATGTGAGCTTTGGTCCAGCCTGAGTCCTGGTTTATCAACGGCAAAATATAGATCGGAAGAGCACACGTCTGAACTCCAGTCACGTGACGTTATCTCGTATGCCGTCTTCTGCTTGAAAAAAAAAAAAGTACTATAAACTTAACGTAACAGGACCAGCTGAGTCTTGATATAACCAGTGACTCGATCGATTAGATCAGATTCGACATAATTCCAGATATGACTTGTCTAGGTCCGTGAGAGCAGCT
+
DDDDDFFFFFFFGGGGGGGGGGHHHGHHHHHHHHHHHHHHHHHHHGGGGGHHHHHHHHHHHGGGGHHHHHHHGHHHGFHHHHHHHHHHHGHGHGGFGHHHHHHGGHHHHGGGHGHHHHHHHHHGHHGGFB><</11111=11=<11111.00.<00.<.....<<:.:00;00:0000000:000;00..::-..;.09000;0000.0...00000:00000000000000000009:-:...0;;0///
@M03495:530:000000000-LYBTV:1:2104:9003:10083 1:N:0:GTGACGTT+ATCTGGGA
GTCAGCATGTGAGCTTTGGAGTGAAATCTCTTGTCTTAAGGAATAAAGGAAAAAGATTCCGTCGGAGGCTCGGTGCTCTACAGGTTCAACCTTTGTACTCTATTATTGCCTCACATTCCATCTCTTGTGAAAATATATTTGATTGGCTTTTCTGCAGGTTGTTTGCCAGGACTTTCCAAGACCTCCACTAGAAAACACAATAAACTTTTTGGAAGCTGGACAACTATCTTCATTTTTCAGAAACAGTGAAC
+
BBBABFFFFFFFGGGGGGFGGGHHHHHHHHHHHHHHHHHHHHHHHHHHHHHHHGGGHIHHHGHGGGGGGHHGGGGGHHHHHHHHHHGFHHHHHHHGFHHGHHHHHHHHHHHHHHHHHHHHHHHHHHHHFHGHHGHHHHHHHHHHHHHHGHHHHHHFHHHHHCGFFGHHHHGHHHHHHFGHFFHHGFHHHFHD<G0<FGHED=D<GHHHHHGGB</CGHCGGHGGGGHFHHGGGGGGFGGGGB0FFGFFBFB
@M03495:530:000000000-LYBTV:1:2104:21493:10084 1:N:0:GTGACGTT+ATCTGGGA
GTCAGCATGTGAGCTTTGGAGTTGACGACAGAAGGAGCAAGATAACGACCACAGGGAGGGTGGTTTATCAACGGCAAAATATAGATCGGAAGAGCACACGTCTGAACTCCAGTCACGTGACGTTATCTCGTATGCCGTCTTCTGCTTGAAAAAAAAAACATAATCAACCAAAACATGATCTGACAGTTGTATGTCCGAAACGAAGTATTATTAAAAGTTCATTGAGAGCGAGATTCTCAGATATATATGTA
+
DCDDDFFFFFFFGGGGGGGGGGHHHHGGGGGHHHHHHHHHHHHHHHGGGGGHHHHGFGGGGGGGGHHHHHHHGGGGGGHHGHHHHHHHGGGGGHHHHEHGHFHGHHHHHHHHHHHHGHHGGGGGHHFHFHGGHHEFCDCHGHHHHHHHHEHFHE@--:..00;;:00/;9.....:00000:;00:000;0;0000...--.....:0000000000000000000.:.----.:0;000000000000;0
@M03495:530:000000000-LYBTV:1:2104:24514:10090 1:N:0:GTGACGTT+ATCTGGGA
GTCAGCATGTGAGCTTTGGAGTGAAATCTCTTGTCTTAAGGAATAAAGGAAAAAGATTCCGTCGGAGGCTCGGTGCTCTACAGGTTCAACCTTTGTACTCTATTATTGCCTCACATTCCATCTCTTGTGAAAATATATTTGATTGGCTTTTCTGCAGGTTGTTTGCCAGGACTTTCCAAGACCTCCACTAGAAAACACAATAAACTTTTTGGAAGCTGGACAACTATCTTCATTTTTCAGAAACAGTGAAA
+
CCCCCFFFFFFFGGGGGGGGGGHHHHHHHHHHHHHHHHHHHHHHHGHGHHHHHHGGFHHHHHHGGGGGGHHGGFGGHHGGHHHHHHHHHHHHHHHHHHHHHHHHHHHHHHHHHHHHHGHHHHHHHHHHHHFHHGHFHHHHFFHHHAGHHHFFHHFHHFCGHCGGFHGHHEHHHHGHHHHHEHGHHGHFHHHGHHHGHHHE<D<DGHHHHHGG/C/.;GHHHBCEGHHHHHGGGGGGFFGFBBFGFGCFGF0
@M03495:530:000000000-LYBTV:1:2104:22373:10092 1:N:0:GTGACGTT+ATCTGGGA
GTCAGCATGTGAGCTTTGGAGTGAAATCTCTTGTCTTAAGGAATAAAGGAAAAAGATTCCGTCGGAGGCTCGGTGCTCTACAGGTTCAACCTTTGTACTCTATTATTGCCTCACATTCCATCTCTTGTGAAAATATATTTGATTGGCTTTTCTGCAGGTTGTTTGCCAGGACTTTCCAAGACCTCCACTAGAAAACACAATAAACTTTTTGGAAGCTGGACAACTATCTTCATTTTTCAGAAACAGTGAAC
+
BBBBBFFFFFFFGGGGGGFGGGHHHHHHHHHHHHHHHHGHHHHHHHHHHHHHHHGGHHHHHHHGGGGGGHHGG>EEHHHHHHHHHHHHHHHHHHHHHHHHHHHHHHGHHHHHHHHHHHHHHHGHHHFHHHGHHHHHGHHHHHHHHHHHHHHHHHHHGHHHHDHGHHHHHHHHHHHHHHGHHHHHHHHHHHHBGGHFHHECGG<DGHHHHHGGHHHEGG/FHHHFHGHHHHGGGGGGGGGEGFBFFG9BBB0
@M03495:530:000000000-LYBTV:1:2104:3568:10098 1:N:0:GTGACGTT+ATCTGGGA
GTCAGCATGTGAGCTTTGGAGTGAAATCTCTTGTCTTAAGGAATAAAGGAAAAAGATTCCGTCGGAGGCTCGGTGCTCTACAGGTTCAACCTTTGTACTCTATTATTGCCTCACATTCCATCTCTTGTGAAAATATATTTGATTGGCTTTTCTGCAGGTTGTTTGCCAGGACTTTCCAAGACCTCCACTAGAAAACACAATAAACTTTTTGGAAGCTGGACAACTATCTTCATTTTTCAGAAACAGTGAAC
+
CCCCCFFFFFFFGGGGGGGGGGBDDDFGH5FHGHHHHHGHHHHHHHHHHHHGHHGGHHHHHHHGGGGGGHHG>BB>GHHGHHHHHHGHGHHHHHHHHHHHHHHHHHHHEHHHHHHHHHHHHHHHHHHHB?BBFHHHHFGHHHHHGHGGHHHGHHGGHFHHFGHHHHHHH/FGHHHHHFFGHGHHHH<CGHGDGBGHHHGC<=DGGHHGHHGGHHHFHHHHHFHHHGHHHHGGGGGGGGGGF;BFBFFBFF0
@M03495:530:000000000-LYBTV:1:2104:17636:10105 1:N:0:GTGACGTT+ATCTGGGA
GTCAGCATGTGAGCTTTGGAGACTGGTTTATCAACGGCAAAATATAGATCGGAAGAGCACACGTCTGAACTCCAGTCACGTGACGTTATCTCGTATGCCGTCTTCTGCTTGAAAAAAAAAAAAATTGATGAAGATGAGCAATAATCGATTTCTAGTCTTGCAAGTTTACTTTTACAGATGAGTAGATAACGATTTCGAGTATCAGTATAGTTGTACGATGATTAACAGTGTCAGAAGTCGGATGATTGGAT
+
CBCCCFFFFFFFGGGGGGGGGGGHHHHHHHHHHHHGGGGGHHHHHHHHHHHGGGGHHHHHHHGHHHGHHHHHHHHHHHHGHHGGFGGHHHHHHGGHHHHGGGHGHHGHHHGHHHHHG?CFDB>/011=111?111111110111<1.0<0.<=00<=000000<0000;000;0000000000000<000.9..90/./0;B;00:0000000000...90:;00000:0:00000000.--.-0000.00
@M03495:530:000000000-LYBTV:1:2104:27520:10107 1:N:0:GTGACGTT+ATCTGGGA
GTCAGCATGTGAGCTTTGGATGGTTCTGGTTTATCAACGGCAAAATATAGATCGGAAGAGCACACGTCTGAACTCCAGTCACGTGACGTTATCTCGTATGCCGTCTTCTGCTTGAAAAAAAAAAAAAAGATGTTCTGTAGTACACTGCACTATGTTTCATCCAGATTGCGTGACACAGCGATCTCCGTCGTCTCTTGTAGCTGTCTAGTGTTCGCACGTAGCGGTTGATCCTGATGATGTCTCACATACTG
+
BBBBBCFFFDF5BBBCGGFGGGGHHHGHHBGHHHHHHHGGG?EHHHHHHHHHHHGEFEHHHFFFHGHGHFHHHHHHHHGHHHEFFFFE?FHHFHFGFGGEGGFAEGGGHH4FFGC3G3GGG?</<//-..11>1111=11>11100000/0<0=0000000<0000000....:00/..;-...00.9.--9;/000;0000009////////.-.-;.99A--.--///:////;////////////9/9
@M03495:530:000000000-LYBTV:1:2104:20659:10111 1:N:0:GTGACGTA+ATCTGGGA
GTCAGCATGTGAGCTTTGGATGGTTCTGGTTTATCAACGGCAAAATATAGATCGGAAGAGCACACGTCTGAACTCCAGTCACGTGACGTATCTCGTATGCCGTCTTCTGCTTGAAAAAAAAAAAGACAACCTCTAATGAGCTGAATTAAGATGATGCTCGTTATGGTTTCCGTTTCTGCCATATCAAAAACATCTGTATTGATACTCTTCCTCCTGAGACTACGCTTTACTGCCAGATGACGTCTGCTACC
+
AAABBFFBFDF5FFGGGGGCFGGGHGHHHHGHFHHHGHGGGGGHHHHHHDHHFGGGG?GAGHHHHGHHHFHFGGFFHHHHHBE?FFC>?F31F4G1EGHHF@?>FEHDHFDEF0FF3B/E///<//200//0?1111?1<?G111>11>F11111F1>1.<...<<00.0=.0://:00;:00:;0000..900;000009000900090090/;/;/9BF09.A9..////////999//:.;../;//;
@M03495:530:000000000-LYBTV:1:2104:19732:10135 1:N:0:GTGACGTT+ATCTGGGA
GTCAGCATGTGAGCTTTGGATGGTTCTGGTTTATCAACGGCAAAATATAGATCGGAAGAGCACACGTCTGAACTCCAGTCACGTGACGTTATCTCGTATGCCGTCTTCTGCTTGAAAAAAAAAAAGCCTATAGCCGATGTATTTCTATCATGTTATAGACATGTTTATACTTTCGAGCATTAAAGATGGAAATTAAAGTGCCATTAGGTGTGTCTATCGAAAGCCACATGTCACTCACATACTTGATGAAA
+
CCCCCFFFFFFDGGGGGGGGGGGHHHHHHHHHHHHHHHGGGGGHHHHHHHHHHHGGGGHHHHHHHGHHHGHHHHHGHHHHHHGGGHGGGGHG@GHHGGHHHHGFGGGGHFFGHHFHHHH/CGGCC/001111?1F///.011111=<1111<111110000000=0=0000000../.-0:0:<0;C0:/00:000;00000000;00009..00000../.././/.//////;//////;/////;///
@M03495:530:000000000-LYBTV:1:2104:7641:10140 1:N:0:GTGACGTT+ATCTGGGA
GTCAGCATGTGAGCTTTGGTCCAGCCTGAGTCCTGGTTTATCAACGGCAAAATATAGATCGGAAGAGCACACGTCTGAACTCCAGTCACGTGACGTTATCTCGTATGCCGTCTTCTGCTTGAAAAAAAAAAAAAAAAAACTAACATATACAGACTAAAATATATTTCGAACTGCACTGTCTGACACATCAGGACACAGTTTAGCGCACAGATGATCGTTATACTGGCACTACGCTAGACGTAGTAGTATGT
+
EEEECFFFFFFFGGGGGGGGGGHHGGHHHHHHHHHHHHHHHHHHHGGGGGHHHHHHHHHHHGGGGHHHHHHHGHHHGGHHHHHHHHHHHGHHHGGFGHHFHHHGGHHHHGGGHGHGHHHHHHHHHHGGGGG?/------<010001<111111.0:0:01011:111/<..<00000:1<111<00/<0:00<.:./.011111----9/0<::11./...111:0./0/0/.-...01.<<..11111:1
@M03495:530:000000000-LYBTV:1:2104:3715:10148 1:N:0:GTGACGTT+ATCTGGGA
GTCAGCATGTGAGCTTTGGAGTGAAATCTCTTGTCTTAAGGAATAAAGGAAAAAGATTCCGTCGGAGGCTCGGTGCTCTACAGGTTCAACCTTTGTACTCTATTATTGCCTCACATTCCATCTCTTGTGAAAATATATTTGATTGGCTTTTCTGCAGGTTGTTTGCCAGGACTTTCCAAGACCTCCACTAGAAAACACAATAAACTTTTTGGAAGCTGGACAACTATCTTCATTTTTCAGAAACAGTGAAC
+
BBBAAFFFFFF5FGGGGEGBFGFHHHFFHHHHBGGHHHHHH3CFHHFBD2GAEA2FBDBECEGE?GCGDGHCEG1EGHHHGGB3BF3@GFHHDGFD4GFFGHHHGHFEFFGHHEGHHFHGFGFDGEGHHHH4?EEFHHHGHGFH1GCFFGGHHF1FGFGHHAG00@1<C/FCCHFH1F1F00FFH.F<FCG<GGFCCCG.<<<0GHFFGDD-;CF.CCCAGHHHHHFGGHBFBFC;CC0CF9BBCBF00C0
@M03495:530:000000000-LYBTV:1:2104:6018:10159 1:N:0:GTGACGTT+ATCTGGGA
GTCAGCATGTGAGCTTTGGTGGATGTGGAATGTGTGCGATCCATGAGCATCATCCAGACCTGGTTTATCAACGGCAAAATATAGATCGGAAGAGCACACGTCTGAACTCCAGTCACGTGACGTTATCTCGTATGCCGTCTTCTGCTTGAAAAAAAAAAAAAAAAAAAAATTCTAGACACTGACTATATCAAAGCTAGTAGATTGAAAAGAGATGAATCGGTCTCACTAAGTGTTTATGAGTATTAAATGAT
+
CCDCCFFFFFFFGGGGGGGGGGHHHHHHHHHHGHHHHGGHGGHHHHHHHHHHHHHHHIGHHHHHHHHHHHHHGGGGGHHHHHHHHHHHGGGGHHHHHHHGHHHGHHHHHHHHHHHHGHHHGGGGHHHGHHGGHHHHGDGHGHHHHHGHHHHHHG@G@AA<---------.0<<00000/<:0000<0000000/000::0:00000<0/.//00<0:0<....000000000:0:00000000000<0000
@M03495:530:000000000-LYBTV:1:2104:26634:10175 1:N:0:GTGACGTT+ATCTGGGA
GTCAGCATGTGAGCTTTGGAGTGAAATCTCTTGTCTTAAGGAATAAAGGAAAAAGATTCCGTCGGAGGCTCGGTGCTCTACAGGTTCAACCTTTGTACTCTATTATTGCCTCACATTCCATCTCTTGTGAAAATATATTTGATTGGCTTTTCTGCAGGTTGTTTACCAGGACTTTCCAAGACCTCCACTAGAAAACACAATAAACTTTTTGGAAGCTGGGCAACTATCTTCATTTTTCAGAAACAGTGAAC
+
BBBBBFFFFFFFGG5EFDEGGFHFHFHHGHHHHGHHHHHHGFHHHHHFHHHHHHGGHHHGHHHGGGGGGHHGGEEGHHHHHFHGHHFHHHHHHHGGHHHHHFHFFGHFHHHHHHHHHGHGHGHHHHHFFFGHHHHHHHHHHFHHGHHHHHEHHHHFHEFHHACGBGHHHGAFGGHHHGHGHHHGHHGHHFHFHGHHGHHGFFGBGHGFHFG?CGFFFHG:CCECFGGGGGGGGGGGGGGGGBBFFGBFBF0
@M03495:530:000000000-LYBTV:1:2104:6795:10194 1:N:0:GTGACGTT+ATCTGGGA
GTCAGCATGTGAGCTTTGGCAGCTAGAGCCAACAATTACCTTAAATTCCAAAAACAACATACTCCTCCTTTGGAATTAGTAAATTCGTTGACGACAGAAGGAGCAAGATAACGACCACAGGGAGGGTGGTTTATCAACGGCAAAATATAGATCGGAAGAGCACACGTCTGAACTCCAGTCACGTGACGTTATCTCGTATGCCGTCTTCTGCTTGAAAAAAAAAAAATAAGCAGCATAAACAGTCACAGTCT
+
AAA1AFFFFFFBG1FGGGCGGEFFHHHHGHHHFGCGGHGHHHHHHHHHGHFHHHGHHHHHGHHHHFHHGFGGFFFGHHHEGHHHHHGGGFHHGGGGGHHHAGHHHGBGHHHHGGGGGHHHGGCEGG<?C<FFHHHHHH?CGG/GGGBGFGEGHHGGGG00<CGC0<<</CHFGHHHHHHHHEA:GEEF.CCGCGEC;9FF0F?9:C.909FG00C0;0.9@----;-9/9///--////9;-;///9/9//
@M03495:530:000000000-LYBTV:1:2104:20518:10205 1:N:0:GTGACGTT+ATCTGGGA
GTCAGCATGTGAGCTTTGGAATTAGTAAATTCGTTGACGACAGAAGGAGCAAGATAACGACCACAGGGAGGGTGGTTTATCAACGGCAAAATATAGATCGGAAGAGCACACGTCTGAACTCCAGTCACGTGACGTTATCTCGTATGCCGTCTTCTGCTTGAAAAAAAAAAAAAATGTTCTACATATGTCATCAAGGTTAGATGAACAATACGGGATAGAGAAGAGACTGATATTGAACACAGGCATGAGAT
+
CDDDEFFFFFFBGGGGGGGGGGHHHHHHHHHHGHHHHHGGGGGHHHHHHHHHHHHHHHGGGGGHHHHGGGGGEGGGGHHHHHHHGGGGGHHHHHHHHHHHGGGGHHHHHHHGHHHGHHHHGHGHHHHHGGHHGGFGHGEHHHGGHHGHGGGHGHHHHHHHHHDGFGGGC@-9--.01111111<1<11:1:11000001<1111111/010..-../B1110/<.//00:111:1:101:...9.0.0011
@M03495:530:000000000-LYBTV:1:2104:2793:10222 1:N:0:GTGACGTT+ATCTGGGA
GTCAGCATGTGAGCTTTGGAATTAGTAAATTCGTTGACGACAGAAGGAGCAAGATAACGACCACAGGGAGGGGGGTTTATCAACGGCAAAATATAGATCGGAAGAGCACACGTCTGAACTCCAGTCACGTGACGTTATCTCGTATGCAGTCTTCTGCTTGAAAAAAAAAAAAACTAGATAGTGATGTAATCGGGTGGTATTACTATTCATCATCTCGTTATTATTCAGGTAACAAGCTTCATATACATGCT
+
?3AABFFFDBFFBEDGGGFGGGFHHHHHH6FBFBF4ABEFEEABBFGHHHHHEFGHHHGGGGGHHHHFAE??0ECGGGFF1DD<A@DCGFHHGCFHHHGHG?EDHCB/.BFGGGG?BCCFBFFFGBFGD9EEF.C.CAFFFFEA/BF/9:BFF/:/BF/;A/;;9BB??B>--.///:99///99////;;..-;-;9F//////9/:/;/;99/;...../;B9//////9/9/..//;///////////
@M03495:530:000000000-LYBTV:1:2104:21720:10234 1:N:0:GTGACGTT+ATCTGGGA
GTCAGCATGTGAGCTTTGGATGGTTCTGGTTTATCAACGGCAAAATATAGATCGGAAGAGCACACGTCTGAACTCCAGTCACGTGACGTTATCTCGTATGCCGTCTTCTGCTTGAAAAAAAAAAAAGGCTGTAACCGACAGGCGCCCACGGAGGGGATGGTTCGGACTCGGAGAATGTCGTCTAATGGGACCACTGTCTACTACCCTTCCTAGCATTGACGTGTCTACTCTACCTGTATAAGTGCAAAGCC
+
BAABAFFFFFFFGGGGGGGGGFGAFGHHHGHHGHHHHHGGGGGHHHHHHHHHHHGGGGFHHHHHHGGHHGHHHHHHHHHHHHGGHCFFGGHFFFHHGGFHHHGGGHGHHHGHHGFHHHG/<BB/<////100111>--<A-<.-<<-..---.:--..:.000-:C-A/;..;-.B///.;.;.//;/.;..:.//;9;/////..//9/9//////;//.9.9.//////////9//////;/////:..
@M03495:530:000000000-LYBTV:1:2104:4340:10242 1:N:0:GTGACGTT+ATCTGGGA
GTCAGCATGTGAGCTTTGGACACAGGGAGGGTGGTTTATCAACGGCAAAATATAGATCGGAAGAGCACACGTCTGAACTCCAGTCACGTGACGTTATCTCGTATGCCGTCTTCTGCTTGAAAAAAAAAAAATAACAGGAAAGCGTGTAGTAGAATGCTACATGTGGTTCTACAAGTCATCGTTATGGTACACGTGCGTGACTGAAGACGCGAAGAGTATGACATTCATAGTTATGTTCTACGACGCTAGTA
+
CCCCCFFFFFFFGGGGGGGGGGHHHHGGGGGEGGEFHHHHHHHGGGGGHHHHHHHHHHHGFGGGHHHHHHGHHHGHHHHHHHHHHHHGHHHGGFGHHHHHHGGHHHHGGGHGGHHHHHHHHHHHGGD/<-<011111..//./....<0<0000000000:000;0/.0000000000;0:;..:0000;00....-....0::000/.-----..00;::00;0:0:0:00000000000...--..9::
@M03495:530:000000000-LYBTV:1:2104:19664:10268 1:N:0:GTGACGTT+ATCTGGGA
GTCAGCATGTGAGCTTTGGTCCAGCCTGAGTCCTGGTTTATCAACGGCAAAATATAGATCGGAAGAGCACACGTCTGAACTCCAGTCACGTGACGTTATCTCGTATGCCGTCTTCTGCTTGAAAAAAAAAAAAAATGAAGGCATGAATATAACGCGCGGTATATTAAGAGAGAGGAGTAATGCATGTTCAATTCTGTGTGATGAGCGAGAGAAGTGATAGGTTGTTACAATGGACAGGATACGACTCGTTA
+
BBCCDFFFFFFFGGGGGGGGGGHHHGHHHHHHHHHHHHHHHHHHHGGGGGHHHHHHHHHHHGGGGHHHHHHHGHHHGHHHHHHGHHHHHGHHHGGFGHHHHHHGGHHHHGGGHGHHHHHHHHHHHGGGGFG@/-->11111..<.000<0000.-:;--9..00000000/.;....//00;0000000000000000:.000000----;.;/:00000/;0/..0000000000...0:0.....9...
@M03495:530:000000000-LYBTV:1:2104:17888:10286 1:N:0:GTGACGTT+ATCTGGGA
GTCAGCATGTGAGCTTTGGAGTGAAATCTCTTGTCTTAAGGAATAAAGGAAAAAGATTCCGTCGGAGGCTCGGTGCTCTACAGGTTCAACCTTTGTACTCTATTATTGCCTCACATTCCATCTCTTGTGAAAATATATTTGATTGGCTTTTCTGCAGGTTGTTTGCCAGGACTTTCCAAGACCTCCACTAGAAAACACAATAAACTTTTTGGAAGCTGGACAACTATCTTCATTTTTCAGAAACAGTGAAC
+
CCCCCFFFFFFFGGGGGGGGGGHHHHHHHHHHHHHHHHGHHHHHHHHHHHHHHGGGHIHHHHHGGGGGGHHGGGGGHHHHHHHHHHHHHHHHHHHHHHHHHHHHHHHHHHHHHHHHHHHHHHHHHHHHHHGHGHHHHHHHHGHHHGHHHHHHHHFHHHHHHGHHGHHHHHHHHHHHHGHHEFFHHHHHHFHGHHHHHHHGGFDHHHHHHHGGGGHHHHHFHHHGGHHHHHGGGGGGGGGGBFBFFGGGGGB
@M03495:530:000000000-LYBTV:1:2104:10842:10291 1:N:0:GTGACGTT+ATCTGGGA
GTCAGCATGTGAGCTTTGGTCCAGCCTGAGTCCTGGTTTATCAAGGCAAAATATAGATCGGAAGAGCACACGTCTGAACTCCAGTCACGTGACGTTATCTCGTATGCCGTCTTCTGCTTGAAAAAAAAAAAAAAAAACACATAAAAGGCTCAGACAATCGTTATTATCAGCAAACCAGAACTATATGTGTATAAATTACGTCGACTACCGTTGACGTGCAATCTCTACACAATATTTACTCGATAGTATCT
+
CBCCDFFFFFFFGGGGGGGGGGHHHGHHHHHHHHHHHHHHHHHGHHHHHHHHHHHHHHIHGGGGHHHHHHHGHHHGHHHHHHHHHHHHGHHHGGGGHHHHHHGGHHHHGFGHGHHHHHHHHHHHHGEG?<<///--<<...0<1111..0<0/0<//00<..<.11:11101/0.....//10111::1:11<:11<01./.---.<//-...<0.9..<1101<:B11/0.0111111:<../..<1111
@M03495:530:000000000-LYBTV:1:2104:24996:10329 1:N:0:GTGACGTT+ATCTGGGA
GTCAGCATGTGAGCTTTGGAGTGAAATCTCTTGTCTTAAGGAATAAAGGAAAAAGATTCCGTCGGAGGCTCGGTGCTCTACAGGTTCAACCTTTGTACTCTATTATTGCCTCACATTCCATCTCTTGTGAAAATATATTTGATTGGCTTTTCTGCAGGTTGTTTGCCAGGACTTTCCAAGACCTCCACTAGAAAACACAATAAACTTTTTGGAAGCTGGACAACTATCTTCATTTTTCAGAAACAGTGAAC
+
BBBBBFFFFFFDGFGGGGFGGGHHGHHHHHHHGHHHHHHHHHHHHHHHHHHHHHGGHHHHHHHGGGGGGHHGGFGGHHHHHHGHHHHHFHHHHHHHHGHHHHHHHHHGHHHHHHHGHHHGHHHHHHHHHHFGFGHHHHHHHGHHHHGHHHHHHGHGHGFHHGHHHHHHGGHHHHHGGFHFHHHGHGHGHGHBGHFHHHHEDGGFHGHHHHGGBFFEHHFHHHHHHHHHGHGGGGGGGFFBFFFFGGCFFF0
@M03495:530:000000000-LYBTV:1:2104:19433:10339 1:N:0:GTGACGTT+ATCTGGGA
GTCAGCATGTGAGCTTTGGAATTAGTAAATTCGTTTGACGACAGAAGGAGCAAGATAACGACCACAGGGAGGGTGGTTTATCAACGGCAAAATATAGATCGGAAGAGCACACGTCTGAACTCCAGTCACGTGACGTTATCTCGTATGCCGTCTTCTGCTTGAAAAAAAAAAAAAACACAAAGAATCTACCGCAGAGTACTTGTTACAGGCGTCAGAATATTGTGATACATACGTATAACCAGGTGTGATAT
+
DEDCDFFFFFFFGGGGGGGGGGHHHHHHGHHHGHHGGHHGGGGGHHHHHHHHHHHHHHHGGGGGHHHHGGGGG1FEFGHHHHHHHGGGGGHHHHHHHHHHHGGGGHHHHHHHGHHHGHHHHHHHHHHHHGHHEGGFGHHFHHHGDHHHHGEFFGHGHHHHHH0DFGGGG-@-<--...<.<//.011111-----911:111111110/.-.-..<:11111:111111110.001<1100..00091111
@M03495:530:000000000-LYBTV:1:2104:23071:10365 1:N:0:GTGACGTT+ATCTGGGA
GTCAGCATGTGAGCTTTGGTCCGCCTGAGTCCCTGGTTTATCAACGGCAAAATATAGATCGGAAGAGCACACGTCTGAACTCCAGTCACGTGACGTTATCTCGTATGCCGTCTTCTGCTTGAAAAAAAAAAAAAAAACAAGCATCATCGAACGTGGACTGAGTGGGAACATATGCGTGCTATGATCAGAAAGGAACCCGGCTATCAACGCCAATTAAGTCGTAATGATACTGTGTGCTGCACATCATCAGG
+
DDDDDFFFFFFFGGGGGGGGGGGGGGHHHHHHHHHHHHHHHHHHHGGGGGHHHHHHHHHHHGGGGHHHHHHHGHHHGGHHHHHHHHHHHGHHHGGGGHHHHHHGGHHHHGFGHGHHGHHHFCHHHHCGGG//><-<-..././0000<://.<<...00.0000...0./00000.9..<00<<00<00000.//...<-<9<B/00/.--.-0:00000.....0000000000.0000/<:<00<0000
@M03495:530:000000000-LYBTV:1:2104:26599:10367 1:N:0:GTGACGTT+ATCTGGGA
GTCAGCATGTGAGCTTTGGTTTATCAACGGCAAAATATAGATCGGAAGAGCACACGTCTGAACTCCAGTCACGTGACGTTATCTCGTATGCCGTCTTCTGCTTGAAAAAAAAAAAAAATATCTACACCATATAACTATTATCTTCGACAGAGCTTCAACAATCGCCATTTATACCGCTCATGCTGGTGGAGATCAACATGCATTTAGCTATCACTAAATCTACACCGTTCTTTGGTGAGTCCGTTTCACTT
+
AAABBFFFFFFBGGGGGGFFGGHHHHHHGGGGGHHHHHHHHHGHGGGGGHHHHHHGHHHGGFFHGHEHGHHHGHHHGGGGHGD@GGFFHHGHGGGGGFHHHHHHGFHGH@EGGG////01@1<<110<<<>111111<<<11111....-///0<00000.0/....:0000:00.---.00000///...//000/;//;00/////////////////////./-..9.////.././/9..////;//
@M03495:530:000000000-LYBTV:1:2104:13722:10378 1:N:0:GTGACGTT+ATCTGGGA
GTCAGCATGTGAGCTTTGGAATTAGTAAATTCGTTGACGACAGAAGGAGCAAGATAACGACCACAGGGAGGGTGGTTTATCAACGGCAAAATATAGATCGGAAGAGCACACGTCTGAACTCCAGTCACGTGACGTTATCTCGTATGCCGTCTTCTGCTTGAAAAAAAAAAAATAGAAATAAAGCAGTATACACATGAATGGACATATCACTGTATGCGAATTAGTCAAACTAAGTAAGCTAATGTGCATCT
+
CCCCDFFFFFFFGGGGGGGGGGHHHHHHHHHHGHHHHHGGGGGHHHHHHHHHHHHHHHGGGGGHHHHGGGGGEFGFFHHHHHHHGGGGGHHHHHHHHHHHGGGGHHHHHHHGHHHGHHHHHHHHHHHHGHHHGGGGHHDGHHGGHHHGGFGHGHHHHHHGGGHGFCGGEC-<.<011<11111:0/111111000001:100:001:1111<11<11.<<-.1011111<0100::11<:11:11111111
@M03495:530:000000000-LYBTV:1:2104:11395:10379 1:N:0:GTGACGTT+ATCTGGGA
GTCAGCATGTGAGCTTTGGAGTGAAATCTCTTGTCTTAAGGAATAAAGGAAAAAGATTCCGTCGGAGGCTCGGTGCTCTACAGGTTCAACCTTTGTACTCTATTATTGCCTCACATTCCATCTCTTGTGAAAATATATTTGATTGGCTTTTCTGCAGGTTGTTTGCCAGGACTTTCCAAGACCTCCACTAGAAAACACAATAAACTTTTTGGAAGCTGGACAACTATCTTCATTTTTCAGAAACAGTGAAC
+
CCCCBFFFFFFFGGGGGGGGGFHHHHHHHHHHHHHHHHHHHHHHHHGGHGHHHHGGHHHHHHHFGGGGGHGGGGGGHHGGHHHHHHHHHHGHHHHHHHFHHHHHHHHHHHHHHHHHHHHHHHHHHHHHHHFFHGHGHHHHHHHHHHHHHHHHHHGGHFHHHCFHFGGHHHHGGFGHHGGFFGFFHEHHGFGDBFFHHHE<<<D0GFHHGHGFHBCHGHGFHCCHCHHHFHFFGFGGGGGGF09/CFGFGB0
@M03495:530:000000000-LYBTV:1:2104:18951:10385 1:N:0:GTGACGTT+ATCTGGGA
GTCAGCATGTGAGCTTTGGACTCCTGACTGGTTTATCAACGGCAAAATATAGATCGGAAGAGCACACGTCTGAACTCCAGTCACGTGACGTTATCTCGTATGCCGTCTTCTGCTTGAAAAAAAAAAATAATGGCAAGCATGAGTTCCGTAGGAGGTGTTAGAATTCCAGGTGTAACTGTATATACCCGTGGAGTCTAGCTAAAATACAGTGTATACGGCGGCTCACAGTGCTACGCATGTATCTCCACTTC
+
BBBBBFFFFFFBGGGGGGCGGGHHHHHHHHHGHHHHHHHHGGGGGHHHHHHHHHHHGFGGHHHHHHHGGHHG5GHHHHHHHHGHGHHEGGGGHGDGGHGDFEFHGGGHGHHHHHHHHGFFHGG@BDC0?11110FBF/0?11<111>.<<..10<<.0.=000<00<00/=/::000;;0000000/...-..//0;00000;000000;00;00;..-----.///////:/;.-.;./////9//.9//
@M03495:530:000000000-LYBTV:1:2104:22615:10388 1:N:0:GTGACGTT+ATCTGGGA
GTCAGCATGTGAGCTTTGGAGTGAAATCTCTTGTCTTAAGGAATAAAGGAAAAAGATTCCGTCGGAGGCTCGGTGCTCTACAGGTTCAACCTTTGTACTCTATTATTGCCTCACATTCCATCTCTTGTGAAAATATATTTGATTGGCTTTTCTGCAGGTTGTTTGCCAGGACTTTCCAAGACCTCCACTAGAAAACACAATAAACTTTTTGGAAGCTGGACAACTATCTTCATTTTTCAGAAACAGTGAAC
+
CBCCCFFFFFFFGGGGGGGGGGHHHGHHHHHHHHHHHHHHHHHHHHHHHHHHHHGGHHIHHGGGGGGGGHHGGEFGHHHHHHHHHHHHHHHHHHHHHHHHHHHHHHHHHHHHHHHHHHHHHHHHHHHHHHHHGHHHHHHHHHHHGHHFFHHHHHHHHHHHHEHHHGHHGHFHHFHHHHHHGHHHHHHHHHHFHFHFHHHGGGGFHGDGFHCCFGGAGHGHHGHHHHHHGHGGFFGGGGGGG0BBFGBFEF0
@M03495:530:000000000-LYBTV:1:2104:4136:10391 1:N:0:GTGACGTT+ATCTGGGA
GTCAGCATGTGAGCTTTGGAGGGCAAGAAGTGGTTTGGTTTATCAACGGCAAAATATAGATCGGAAGAGCACACGTCTGAACTCCAGTCACGTGACGTTATCTCGTATGCCGTCTTCTGCTTGAAAAAAAAAAAAAAAATATTGTAAGACATCTTATGCAGGAACTAATTCATATACCATTCAACATTGCAATTAAATCGTAACTAGGTTGTGAGCTAGTAACTCGATTATATCACACTACACTGTAAATT
+
BBBBBFFFFFF5FGGGGGGGGGGGGGDGHGGGHEFHGGFHHGHHHHHGGGGGHHHHHFHHHHHGEGGGHGHHHHGHHHFHHHHHFHHHHHHGGHHEFFFCCGHGGFECGFHGEEHFBBFHGHHHGFGGGGG//<<---<.:G0<;0;000/00;00;000;../.00;09900;000900000090/0009000000;0...:.;:///:...///////9/:/;..//.///////;//99.B;//;///
@M03495:530:000000000-LYBTV:1:2104:2706:10404 1:N:0:GTGACGTT+ATCTGGGA
GTCAGCATGTGAGCTTTGGAATTAGTAAATTCGTACGACAGAAGGAGCAAGATAACGACCACAGGGAGGGTGGTTTATCAACGGCAAAATATAGATCGGAAGAGCACACGTCTGAACTCCAGTCACGTGACGTTATCTCGTATGCCGTCTTCTGCTTGAAAAAAAAAAACATGTATTAACGGTACGAGTACATGCTGATACGGATGATGCATAACTCCACATGCATACAGCACTTTATTGTATAAGAACAA
+
BBBBBFFFFFFFGGGGGFGGGGFGHGHGHCHHGHHHGFFGGHHHHHHHHHHHHHHHGGGGGHHHHGGGGGFG>?BFGHHHHHGCFGGHHHHHHHHHHHGEEGHHHGFBGGHEHGGHHGHHHHFHHHG@?C<DFFHFFFHHFDFHHHGDFHEHHBGFECC<=GCFGGC--.90/0;00000.-...9....00;0//////9...9-///;/9///////9//////;////..////////9//////./.
@M03495:530:000000000-LYBTV:1:2104:18063:10420 1:N:0:GTGACGTT+ATCTGGGA
GTCAGCATGTGAGCTTTGGTGCCGCCCTGGTTTATCAACGGCAAAATATAGATCGGGAGAGCACACGTCTGAACTCCAGTCACGTGACGTTATCTCGTATGCCGTCTTCTGCTTGAAAAAAAAAAAAATGATACAAATAACATGGATGTATTGACAGCACGCATAATGATTTAAGTCTGTCCTGTGCGCTATGTATACAGATGCTCTGTGAGGAGTCGACGTTGTTAGGACAGCACGCGGGATCAGCAACA
+
BBCCCFFFFFFFGGGGGGGGGGHGGGGGHHHHHHHHHFHGGGGGHHHHHHHHHHHGGGGGGHHHHHGHHHGHHHHHHFHHHHHGHHHGGFGHHHHHHGGHHGHGGGGGHHEHHHHFGGHGD@CA/@--<11>11100111001</0<<<11111110./.---:.11<111:1:111:111:10101.---.111111111:10:110<111.0.//-9--<....11/10/9./.------...001/..
@M03495:530:000000000-LYBTV:1:2104:12276:10427 1:N:0:GTGACGTT+ATCTGGGA
GTCAGCATGTGAGCTTTGGAATTAGTAAATTCGTTGACGACAGAAGGAGCAAGATAACGACCACAGGGAGGGTGGTTTATCAACGGCAAAATATAGATCGGAAGAGCACACGTCTGAACTCCAGTCACGTGACGTTATCTCGTATGCCGTCTTCTGCTTGAAAAAAAAAAAATTATAACAGCGTGAGAATGTGGTATTAGGAGCATTCGTTTGTATGAACACACGTAATTCAATGTTTTGTAGTATCATCA
+
CBCCCFFFFFFFGGGGGGGGGGHHHHHHHHHHGHHHHHGGGGGHHHHGHHHHHHHHHHGGGGGHHHHGGGGGEFGEGHHHHHHHGGGGGHHHHHHHGHHHGGGGHHHHHHHGHHHGHHHHGHHHHGHH/GHHGGGGFHHGHHGDHGHHGEFHGHHHHHHHHGGG.CDFGA@-./:0090009;9...;00/9/////9/////.9//////..///;/9///.;-;/.;/://///://./;//://////
@M03495:530:000000000-LYBTV:1:2104:9807:10442 1:N:0:GTGACGTT+ATCTGGGA
GTCAGCATGTGAGCTTTGGAGTGAAATCTCTTGTCTTAAGGAATAAAGGAAAAAGATTCCGTCGGAGGCTCGGTGCTCTACAGGTTCAACCTTTGTACTCTATTATTGCCTCACATTCCATCTCTTGTGAAAATATATTTGATTGGCTTTTCTGCAGGTTGTTTGCCAGGACTTTCCAAGACCTCCACTAGAAAACACAATAAACTTTTTGGAAGCTGGACAACTATCTTCATTTTTCAGAAACAGTGAAC
+
CCDCDFFFFFFFGGGGGGGGGGHHHHHHHHHHHHHHHHHHHHFHHHHHHHHHGGGGHIHIHGHGGGGGGHHGGGGGHHGHHHHGHHHHHHHHHHHHGHHHHGHHHHHGHHHHHHHHHHHHHHHHHHHHFHHGFGHGHHHHHHHHHHHFHHHGHHHFHHHHH?GGGHHHHAEHHGHHHGHFAGGGH.GHHHHDGGHHHHGE0=<=GHHHHHGGGFFHHHHEHHHGHEGHHHFGGGGGGGGGGBFGGGGGGG0
@M03495:530:000000000-LYBTV:1:2104:25490:10455 1:N:0:GTGACGTT+ATCTGGGA
GTCAGCATGTGAGCTTTGGTCCGCCTGAGTCCTGGTTTATCAACGGCAAAATATAGATCGGAAGAGCACACGTCTGAACTCCAGTCACGTGACGTTATCTCGTATGCCGTCTTCTGCTTGAAAAAAAAAAAAAAGGCATAACTGGACAGCAAATACCTTGAGAGTGTTAGATTATCCACTACTTCTGATACAGATGTGTTTTCACTGTACATTGATTAATCCATCTCTGCATTTATATTGACATTATTAGT
+
BBBBBFFFFDFFGGGGGGGGGGGGGGHHHHHHHHFHHHHHHHHHGGGGGHHHHHHHHHHHGGGGHHHHHHHGHGHGHHHHHHHHHHHHGHHFFGCFHHGGFFGFHHHHGEFHGHHHHHHGACHHHGG/B//>->..<.000/0<//.0..///0000<;000./:00:000;090;00/0//;00000;0B0000;000/9/00000900000/:::/;//////://////9/////////9/9//////
@M03495:530:000000000-LYBTV:1:2104:25414:10465 1:N:0:GTGACGTT+ATCTGGGA
GTCAGCATGTGAGCTTTGGAATTAGTAAATTCGTTGACGACAGAAGGAGCAAGATAACGACCACAGGGAGGGTGGTTTATCAACGGCAAAATATAGATCGGAAGAGCACACGTCTGAACTCCAGTCACGTGACGTTATCTCGTATGCCGTCTTCTGCTTGAAAAAAAAAAAAACAAGAAATCTACATCTTAAGCTTGTGGCTCGATTATTCTAGCGATTCAATTAATCTTGTCTTCTCGTATGTAGATCCG
+
CCCCCFFFFFFFGGGGGGGGGGGHHHHHHHHHFHHHDFGEGGGHHHHHHHHHHHHHHHGFGGGHHHHGGGGGFGGEGHHHHGHHEGEGGGHHHHHHHHHHGEGGHHEHFHHCFGFGFHHHEFHHHGHHGHHEEFFFFGHHFHGGFHHHFGCHG111GGHF.GFGHFCCG-A--9..////00000;00/;/////;;./.../--//./;/:///--.9///9////9///9/9///9.9.///;////:.
@M03495:530:000000000-LYBTV:1:2104:12254:10465 1:N:0:GTGACGTT+ATCTGGGA
GTCAGCATGTGAGCTTTGGTCCAGCCTGAGTCCCTGGTTTATCAACGGCAAAATATAGATCGGAAGAGCACACGTCTGAACTCCAGTCACGTGACGTTATCTCGTATGCCGTCTTCTGCTTGAAAAAAAAAAAAAAAAGAAATCTACTGCACACATGTCGCTATTCTAAACCAGTTCAGTATGGCACGAACAATCAAAAATGCAGCGAATCACATAGATACCTGCTGACATCGAATAGTCATGCACATACG
+
EEEDDFFFFFFFGGGGGGGGGGHHHGHHHHHHHHHHHGHHHHHHHHGGGGGHHHHHHHHHHHGGGGHHHHHHHGHHHGHHHHHHHHHHHHGHHHGGGGHHHHHHGGHHHHGGGHGHHHHHHHHHHHHGGG@/@>----.../11<111<1<01:.00<:.:<.<:111<10/9.11:1<<111/.:0...--/000000..01110-9-<.10::011111010.001/<10.//0.01111<1:01100.
@M03495:530:000000000-LYBTV:1:2104:2913:10466 1:N:0:GTGACGTT+ATCTGGGA
GTCAGCATGTGAGCTTTGGAGTGAAATCTCTTGTCTTAAGGAATAAAGGAAAAAGATTCCGTCGGAGGCTCGGTGCTCTACAGGTTCAACCTTTGTACTCTATTATTGCCTCACATTCCATCTCTTGTGAAAATATATTTGATTGGCTTTTCTGCAGGTTGTTTGCCAGGACAGGTCGTGATTGCTGGAGCAGGTATGATATAATTCTAGGATTTGACAGATGAATAATTTACATATATATCTAACTTTGA
+
BBBBBFFFFFFFFGFGGGGGGGADDFGHH5DGHHHHHHHHGHHHHHHHHHHHHHGGHHHHHHHGGGGGGHHG0BB>GHHHHHHHHHHHFHHHHGHHHHHHHHHHHHHHHGHHGGGHHHHHGHGHHHHHGFFGGHHGHHHHGHHHHHHEHHFHGFHGBFGHHGHHGHHHGGHHHGG<FCFCBGHHGFHG0FGAGG<DFGHHFHHFHFGHHH0GHHHHFCGGCGHHCHHGHHHHHGH0CGBFFFGGGGGGF00
@M03495:530:000000000-LYBTV:1:2104:5985:10472 1:N:0:GTGACGTT+ATCTGGGA
GTCAGCATGTGAGCTTTGGAGTGAAATCTCTTGTCTTAAGGAATAAAGGAAAAAGATTCCGTCGGAGGCTCGGTGCTCTACAGGTTCAACCTTTGTACTCTATTATTGCCTCACATTCCATCTCTTGTGAAAATATATTTGATTGGCTTTTCTGCAGGTTGTTTGCCAGGACTTTCCAAGACCTCCACTAGAAAACACAATAAACTTTTTGGAAGCTGGACAACTATCTTCATTTTTCAGAAACAGTGAAC
+
CCCCCFFFFFFFGGGGGGGGGGHHHHHHHHHHGHHHHHHHHHHHHHHHHHHHHHGGHHHHHHHGGGGGGHHGGGGGHHHHHHHHHHHHGHHHHHHHHHHGHHHFHHHHGHHHHHHHHHHGHGHHHHHHHHHHHGHHHHHHHEHHHHF2GHHHHHHHHHFHH?FG2GHHHFHHHHHHGHHHHHHHHEHHHHHFHHHHGHE.=GD<GBGFGGG?GHFHFHHHHHGEHFHHHHGGGGGGGGGGFB:FFFFFFG0
@M03495:530:000000000-LYBTV:1:2104:22132:10474 1:N:0:GTGACGTT+ATCTGGGA
GTCAGCATGTGAGCTTTGGAATTAGTAAATTCGTTGACGACAGAAGGAGCAAGATAACGACCACAGGGAGGCTGGTTTATCAACGGCAAAATATAGATCGGAAGAGCACACGTCTGAACTCCAGTCACGTGACGTTATCTCGTATGCCGTCTTCTGCTTGAAAAAAAAAAAGGAACATCCGACACACCTGGTACACGGAGTCGAGCGATATGATCGAGCAAACCCGTTGTATGCGGAGACACCCACGTCAG
+
AABABFFFFFFFGGFFGCGGFGHHHHFHHHHHGHHHGGGGGGGHHHHGHHHHHGHHHHGGGGGHFHHGGGGGHHGHHHHGHHHHGGG?EFFFHHHHHHHHGGGGHFHBHHHGFHHGHGEHHHFHHHHH/@FEAGGGFAGFHHGGHHHHGCDHFFDGFHHFHF11F@@F---9.;/;/00/9.9--/:.//.;9///.--../-.-.--.9-//9/A.9.-//...-;.9.////.----;......-9.9.
@M03495:530:000000000-LYBTV:1:2104:8352:10482 1:N:0:GTGACGTT+ATCTGGGA
GTCAGCATGTGAGCTTTGGATGGTTCTGGTTTATCAACGGCAAAATATAGATCGGAAGAGCACACGTCTGAACTCCAGTCACGTGACGTTATCTCGTATGCCGTCTTCTGCTTGAAAAAAAAAAATGATAAATCAAACCACATATGTACGGTACAGCTAGATCTTAAGAACAAGAATGCTAGTAAGCGCAAGAAACATGGACAATCACTACCAACAAGAGTCGAAATGAATATATCAACGACACCATACCG
+
CCDCDFFFFFFFGGGGGGGGGGGHHHHHHHHHHHHHHHGGGGGHHHHHHGHHHHGGGGHHHHHHHGHHHGHHHHGHHHHHHHGHHHGGGGHHHHHHGGHGHHGGGHGHHHHHHHHFHHHGGGG<<022111?11?11?////11111>1..0..1100000=0<=0=0=0/<////:0000000000----9/;///00/000.;000:0//00..;/:.;099...000:0000:00/..---..:0:/.
@M03495:530:000000000-LYBTV:1:2104:28514:10490 1:N:0:GTGACGTT+ATCTGGGA
GTCAGCATGTGAGCTTTGGAGTGAAATCTCTTGTCTTAAGGAATAAAGGAAAAAGATTCCGTCGGAGGCTCGGTGCTCTACAGGTTCAACCTTTGTACTCTATTATTGCCTCACATTCCATCTCTTGTGAAAATATATTTGATTGGCTTTTCTGCAGGTTGTTTGCCAGGACTTTCCAAGACCTCCACTAGAAAACACAATAAACTTTTTGGAAGCTGGACAACTATCTTCATTTTTCAGAAACAGGGAAA
+
BBBBBFFFFFF5BEGGGBBGFGHHHHHHHFHHFHDHHBGHGGGHHHFGHHHHHFDGHHFHEGGEFEEEEGEEEEEGFHHHHFHHHGHGHGHHHGGGHHFHHDDHFHH44FBGHHGHHG44FBEHHHBFHFGHDF3GFFHHHHGH3FGHFFFDGGG3FA@@C?GFFDGGHAAAGH11<11FFHGGG>GCGBFGBDGBFHEEGF0B0GHFFGG?/CBGFFEGHB:CG/CGHHGF9BBFFCBFB;FGGG...C.
@M03495:530:000000000-LYBTV:1:2104:13358:10490 1:N:0:GTGACGTT+ATCTGGGA
GTCAGCATGTGAGCTTTGGTGCCGCCCTGGTTTATCAACGGCAAAATATAGATCGGAAGAGCACACGTCTGAACTCCAGTCACGTGACGTTATCTCGTATGCCGTCTTCTGCTTGAAAAAAAAAAACATAAAAAAATAAACGGTCATGAGGCTACATCTTATAGCACTAGGCAAGTAGAAGATAACTATTAAGACATATGTCGTATCACGACAACGAGTGATCTACTAGCTACTATAAATCTCCAGAGAAA
+
BBBBBFFFFFFFGGGGGGGGCGGGGGGCCGF3ABDEDDG22AEG1BFDEGGHHEG1AFA1BFGFCEF1FCCBEGFFHHEF@3FA?CGE1F1G14BBGCAFFHBE/>0EG44GDGF0B330<BGCCG/?1<111>-<.<000....<0000/..0/00;:000000:0000//0..0900;0/0000000900000/900090.:9C.//..--9;-....////9:///////9/////////////.99/
@M03495:530:000000000-LYBTV:1:2104:5913:10515 1:N:0:GTGACGTT+ATCTGGGA
GTCAGCATGTGAGCTTTGGAGTGAAATCTCTTGTCTTAAGGAATAAAGGAAAAAGATTCCGTCGGAGGCTCGGTGCTCTACAGGTTCAACCTTTGTACTCTATTATTGCCTCACATTCCATCTCTTGTGAAAATATATTTGATTGGCTTTTCTGCAGGTTGTTTGCCAGGACTTTCCAAGACCTCCACTAGAAAACACAATAAACTTTTTGGAAGCTGGACAACTATCTTCATTTTTCAGAAACAGTGAAC
+
CCCCCFFFFFFFGGGGGGGGGGHHHHHHHHHHHHHHHHHHHHHHHHHHHHHHHHGGHHHHHHHGGGGGGHHGGGGGHHHHHHHHHHGHHHHHHHHHHHHHHHHHHHHHHHHHHHHHHHHHHHHHHHHHHGHHHHHHHHHHHGHHHHEHHHHHHHGHHHHHHGHGHHEHGEGHHHGHGHHHHHHHHHHHHHHFHGHHHHG<D0GFHGHHHHGGHHEEHHHHGHGEHHEHFGGGGGGGGGGGFFGGGGFGGG0
@M03495:530:000000000-LYBTV:1:2104:20795:10515 1:N:0:GTGACGTT+ATCTGGGA
GTCAGCATGTGAGCTTTGGTCCAGCCTGAGTCCTGGTTTATCAACGGCAAAATATAGATCGGAAGAGCACACGTCTGAACTCCAGTCACGTGACGTTATCTCGTATGCCGTCTTCTGCTTGAAAAAAAAAAAGAAGTCATAGAGTATCAATACCTTACATAGCTGCCCTATACAGCTTCACACATATCAACATGATGAACAACATTCGTGTAGTCGTCACAGGTCACGATAGTCTAGGAGAGTTACGAGCA
+
CCCCCFFFFFFFGGGGGGGGGGHHHGHHHHHHHHHHGHHHHHHHHGGGGGHHHHHHHHHHHGGGGGHHHHHHGHHHGHHHHHHHHHHHHGHHHGGGGHHFHHHGGHHHHGGGHGHHHHHHHHHHHHGGGD@///=01?1111111>111111<1111100==0000..0/0000000:<0000.<0;000/0/00000000/::/000/.9/000.....00.0000..9..00000:0/9.000;...--
@M03495:530:000000000-LYBTV:1:2104:26569:10518 1:N:0:GTGACGTT+ATCTAGGA
GTCAGCATGTGAGCTTTGGTCCAGCCTGAGTCCCTGATTTATCAACGGCAAAATATAGATCGGAAGAGCACACGTCTGAACTCCAGTCACGTGACGTTATCTCGTATGCCGTCTTCTGCTTGAAAAAAAAAACGAGCAACCAGCTCCCTTCGACACGTGATGATTACACTTACGCTGCTCAGAACTGCTTTCTTACCTACCTAAGTAGACTGTCTGATATCACTTGCTGTGTAGCCTAATGGATCGAAGAA
+
BBBBBFFFFFFBFGFBFFGGCGHHCGHHHHHGGHGH2FFGHHHHGHGGGGGHGHHHGGGHHGGEFGHFHHHHHGFGHGFGGDHHCEFGHHGGHHGGFAFABDGGEEHHHGC/>FFFFHBFGHE?BGGCCCFC//?//<000...11<.010..<.-....<000000000000.....000/00/00000009000/90/.00//00000;000000;///////999/9/////////9/////../../
@M03495:530:000000000-LYBTV:1:2104:16535:10518 1:N:0:GTGACGTT+ATCTGGGA
GTCAGCATGTGAGCTTTGGAGTGAAATCTCTTGTCTTAAGGAATAAAGGAAAAAGATTCCGTCGGAGGCTCGGTGCTCTACAGGTTCAACCTTTGTACTCTATTATTGCCTCACATTCCATCTCTTGTGAAAATATATTTGATTGGCTTTTCTGCAGGTTGTTTGCCAGGACTTTCCAAGACCTCCACTAGAAAACACAATAAACTTTTTGGAAGCTGGACAACTATCTTCATTTTTCAGAAACAGTGAAC
+
BABCCFFFFFFFGGGGGGGGGGHHHHHHHHHHHHHHHHHHHHHGHHHHHHHHHHGGHHHIHIHGGGGGGHHGGGGGHHHHHHHHHHHHGHHHHHHHHHHHHHHHGHHHHHHHHHHHHHHHHHHHHHHHHHHHGGHHHHHHHHHGHHHGHHHHHHHHHHHHHEHGHHHHHHGHHHHHHGGHFHHHHHHHHHH1GGHHHHH<<0<DGHFHHHGGHCCHHHGCFFHHGGHHHHGGGGGGGGGGGGGGGGFFGG0
@M03495:530:000000000-LYBTV:1:2104:9657:10520 1:N:0:GTGACGTT+ATCTGGGA
GTCAGCATGTGAGCTTTGGTCCAGCCTGAGTCCTGGTTTATCAACGGCAAAATATAGATCGGAAGAGCACACGTCTGAACTCCAGTCACGTGACGTTATCTCGTATGCCGTCTTCTGCTTGAAAAAAAAAAAAAAGATAAATCTGATGCTGCACACATCTCGAATACAATTATAATGTATGCAATAACATATACAATGTTAGACACTCAGTCTATGTGTCATGCGAGGCTACAGACAATGAATTAAGCATT
+
CCCCDFFFFFFFGGGGGGGGGGHHHGHHHHHHHHHHHHHHHHHHHGGGGGHHHHHHHHHHHGGGGHHHHHHHGHHHGHHHHHHHHHHHHGHHHGGGGGHFHHHFGHHHHGFGHGHHGHHHHFHHHHGGGCCA/--.>1110000000000=0/00..0000.0::.<000<0::000000000:00<000000000<00000000/0//0:000<00:000000..---.0/000.//000:0000:0000
@M03495:530:000000000-LYBTV:1:2104:9494:10527 1:N:0:GTGACGTT+ATCTGGGA
GTCAGCATGTGAGCTTTGGTCCAGCCTGAGTCCTGGTTTATCAACGGCAAAATATAGATCGGAAGAGCACACGTCTGAACTCCAGTCACGTGACGTTATCTCGTATGCCGTCTTCTGCTTGAAAAAAAAAAATACAGCATGATTGACGAGCACTGACGTCACATTCATAGAGCATCTGCAACACTATAGTATAGTGCGAGCATACGCAGTGTCACAGTAATCTACTAAGACTCATCTGAACGTGTGTGTGG
+
DCCDEFFFFFFFGGGGGGGGGGHHHGHHHHHHHHHHHHHHHHHHHGGGGGHHHHHHHHHHHGGGGHHHHHHHGHHHGHHHHHHHHHHHHGHFHGGGGHEHHHHGGHHHHGGGHGHHHHHHHHHHHHGGGGCC011111011111111>.---.</<0.<...1<11111::110001111<0.:0/<1111:<1111-.99-0<0.9.<.01111110<11<11111:00010011<1<10...<......
@M03495:530:000000000-LYBTV:1:2104:18823:10527 1:N:0:GTGACGTT+ATCTGGGA
GTCAGCATGTGAGCTTTGGAATTAGTAAATTCGTTGACGACAGAAGGAGCAAGATAACGACCACAGGGAGGGTGGTTTATCAACGGCAAAATATAGATCGGAAGAGCACACGTCTGAACTCCAGTCACGTGACGTTATCTCGTATGCCGTCTTCTGCTTGAAAAAAAAAAAAATCACAGATGCTACATCGTCACGTACTATGATAGATGACAATACAACTGATGTCACTATACTCAACACAGGATCGTATG
+
CCCCCFFFFFFFGGGGGGGGGGHHHHHHHHHHGHHHHHGGGGGHHHHHHHHHHHHHHHGGGGGHHHHGGGGGFGGGGHHHHGHHGGGGGHHHHHHHHHHHGGGGHHHHHHHGHHHGHHHHHHHHHHHHGCGHGGGGGHGFHHGGHHHGGGGHGHHHHHHHGHDFHGGGG9:-;.0;0000000;00000.;9.:../..:0:009090000:09;00009/0000000000000000/0.....0/.;.//
@M03495:530:000000000-LYBTV:1:2104:24584:10539 1:N:0:GTGACGTT+ATCTGGGA
GTCAGCATGTGAGCTTTGGAGTGAAATCTCTTGTCTTAAGGAATAAAGGAAAAAGATTCCGTCGGAGGCTCGGTGCTCTACAGGTTCAACCTTTGTACTCTATTATTGCCTCACATTCCATCTCTTGTGAAAATATATTTGATTGGCTTTTCTGCAGGTTGTTTGCCAGGACTTTCCAAGACCTCCACTAGAAAACACAATAAACTTTTTGGAAGCTGGACAACTATCTTCATTTTTCAGAAACAGTGAAA
+
BBBBBFFFFFFBGGGGGGGGGGHHHHHHHHHHHHHHHHFFHHHHHHHHGHHHHHGGHHHHHHHGGGGFGHHGGGGGHHHHHHHFHHHHHHHHHHHHHHHHHHHHHHHFHHHHHHHHHHHFFHHHHHHHFFHGBEFHHHHHHHHHHHHHGHHHHHHGEFGHHEHBCGGHH/GCFGHHGHGECGHHHGHHHGHDFDFHHHHFDDGGHHHHHHGG/0GGGHFFHBGGHHHHHGFBGGGFFFFFFFFFFGGGGG0
@M03495:530:000000000-LYBTV:1:2104:25003:10558 1:N:0:GTGACGTT+ATCTGGGA
GTCAGCATGTGAGCTTTGGAGGGCAAGAAGTGGTTGTGACTGGTTTATCAACGGCAAAATATAGATCGGAAGAGCACACGTCTGAACTCCAGTCACGTGACGTTATCTCGTATGCCGTCTTCTGCTTGAAAAAAAAAAAACACGTATCCCCTCTCCGGTTTCATCAATCAAAAGCTAACAGTAGTAGTCACTCCTCTGGTGATGTGTAGCAGATGGTCTCTGTCTATTAGTACTGTGGTCGTATACGCGCG
+
BCCCCFFFFFFBDGGGGGGGGGGGGGGHHHFGHHFGEEHHGGHFHHHHHHHHGGGGGFFHFHFHHGHHGEGGHFFHHHHGFHFAGFCGHHHHFGHHGHHHGG/FFH4BBGFEHHHHG?EFFHFHHBHBGHHE0BC/CCD-<...</=<0<././</.--:.0000000:0:00/.000/=90000;0000000/0/0000/;00090000////////////;/;////////;://///--9;//..--9
@M03495:530:000000000-LYBTV:1:2104:25314:10576 1:N:0:GTGACGTT+ATCTGGGA
GTCAGCATGTGAGCTTTGGACCCTGACTGGTTTATCAACGGCAAAATATAGATCGGAAGAGCACACGTCTGAACTCCAGTCACGTGACGTTATCTCGTATGCCGTCTTCTGCTTGAAAAAAAAAAAATACATTTACTATACAAATCAACACATCATGTCTGTCTGCACAGTTTCTATGGTATATAGTACTATCCCATAGCGTATTTCGCACAGTCTATCTTCATGCTCGCTAGCGTACACTACTAAGTTGG
+
DDDDCFFFFFFFGGGGGGGGGGGHHHHHHHHHHHHHHGHGGGGGHHHHHHHHHHHGGGGHHHHHHHGHHHGHHHHHHHHHHGHGHHHGGGGGEFHHFFGHFHHGDGHGHHHHHHHFFHHHGGG<B<<0?1=11?111111<111111101..10000<0000<000000/000000000;00000000000:0:000/00-:..000/..--/000000;90009000.-...0-:.-.00//00000000
@M03495:530:000000000-LYBTV:1:2104:19559:10596 1:N:0:GTGAAGTT+ATCTGGGA
GTCAGCATGTGAGCTTTGGAGTGAAATCTCTTGTCTTAAGGAATAAAGGAAAAAGATTCCGTCGGAGGCTCGGTGCTCTACAGGTTCAACCTTTGTACTCTATTATTGCCTCACATTCCATCTCTTGTGAAAATATATTTGATTGGCTTTTCTGCAGGTTGTTTGCCAGGACTTTCCAAGACCTCCACTAGAAAACACAATAAACTTTTTGGAAGCTGGACAACTATCTTCATTTTTCAGAAACAGTGAAC
+
CCCCCFFFFFFFGGGGGGGGGGHHHHHHHHHHHHHHHHHHHFHHHHHHHHHHHHGGHHHIHIHGGGGGGHHGGFGGHHHHHHHHHHHHHHHHHHHHHHHGHHHHHHHHHHHHHHHHHHHHHHHHFHHHFHGHHGHHHHHHHEFHHGH2FGHHHGEGHGHHFAHHFHHHHHEHHHHHHHHHGHHHHHHGHFHDGHHHHHHEGH0DGGHHHHGGGGHGGGFHFFHHGHHHGHGGGGGGEGGGB;9FFFBFFF0
@M03495:530:000000000-LYBTV:1:2104:16644:10598 1:N:0:GTGACGTT+ATCTGGGA
GTCAGCATGTGAGCTTTGGAGTGAAATCTCTTGTCTTAAGGAATAAAGGAAAAAGATTCCGTCGGAGGCTCGGTGCTCTACAGGTTCAACCTTTGTACTCTATTATTGCCTCACATTCCATCTCTTGTGAAAATATATTTGATTGGCTTTTCTGCAGGTTGTTTGCCAGGACTTTCCAAGACCTCCACTAGAAAACACAATAAACTTTTTGGAAGCTGGACAACTATCTTCATTTTTCAGAAACAGTGAAC
+
DDEEEFFFFFFFGGGGGGGGGGHHHHHHHHHHHHHHHHHHHHHHHHHHHHHHHHGGHIHHHIHGGGGGGHHGGGGGHHHHGHHHHHHHHHHHHHHHHHHHHHHHHHHHHHHHHHHHGHHHHHHHHHHHHFHHHHHHHHHHHHHHHGHHHHHHHHFFFHHHHGHGHHHHHHHHHHHHHHHHHHHHHHHHHHHGGGHHHHHAD=DGFHHHHHGGFFFHHHHHHHHHHHHHHHFGGGGGGGGGBBFGGGGGGG0
@M03495:530:000000000-LYBTV:1:2104:6662:10604 1:N:0:GTGACGTT+ATCTGGGA
GTCAGCATGTGAGCTTTGGAGTGAAATCTCTTGTCTTAAGGAATAAAGGAAAAAGATTCCGTCGGAGGCTCGGTGCTCTACAGGTTCAACCTTTGTACTCTATTATTGCCTCACATTCCATCTCTTGTGAAAATATATTTGATTGGCTTTTCTGCAGGTTGTTTGCCAGGACTTTCCAAGACCTCCACTAGAAAACACAATAAACTTTTTGGAAGCTGGACAACTATCTTCATTTTTCAGAAACAGTGAAC
+
DDDDDFFFFFFFGGGGGGGGGGHHHHHHHHHHHHHHHHHHHHHHHHHHHHHHHHGGHIHHHHHGGGGGGHHGGGGGHHHHHHHFHHHHHHHHHHHHHHHHHHHHHHHHHHHHHHHHHHHHHHHHHHHHHHHHHGHHHHHHHGHGDGHHHHHHHGGFHHHHHEGGGHHHHGGHHHHHGHHFGHHHHHHHHHGFGHHGHHHCGGHHHHHHHHGGHGHHGGHHHGHHHGFHHHGGGGGGGGGGEBFFGGGFBF:
@M03495:530:000000000-LYBTV:1:2104:24407:10611 1:N:0:GTGACGTT+ATCTGGGA
GTCAGCATGTGAGCTTTGGAGTGAAATCTCTTGTCTTAAGGAATAAAGGAAAAAGATTCCGTCGGAGGCTCGGTGCTCTACAGGTTCAACCTTTGTACTCTATTATTGCCTCACATTCCATCTCTTGTGAAAATATATTTGATTGGCTTTTCTGCAGGTTGTTTGCCAGGACTTTCCAAGACCTCCACTAGAAAACACAATAAACTTTTTGGAAGCTGGACAACTATCTTCATTTTTCAGAAACAGTGAAC
+
CCCCCFFFFFFFGGGGGGFGGGHHHHHHHHHHHHHHHHHHHHHHHHHHHHHHHHGGHHIIHHHGGGGGGHHGGGGGHHHHHHHHHHHHHHHHHHHGHHHHHGHHHHHHHHHHHHHHHHHHFHHHHHHHHHHHHHHHHHGHHHHHHFHHHHHHHGHHHHHHHCGGHHFHHGHHHHHHHGFFHGFGHHHHHHHGFHHHHHEEDDHHHHHHHHGGFHHHHHHHGHHHHHHHHHGGGGGGGGGGEFFGGGGGEG0
@M03495:530:000000000-LYBTV:1:2104:24951:10614 1:N:0:GTGACGTT+ATCTGGGA
GTCAGCATGTGAGCTTTGGAATTAGTAAATTCGTTGACGACAGAAGGAGCAAGATAACGACCACAGGGAGGCTGGTTTATCAACGGCAAAATATAGATCGGAAGAGCACACGTCTGAACTCCAGTCACGTGACGTTATCTCGTATGCCGTCTTCTGCTTGAAAAAAAAAAAATATTGCTAGTACTTGCTCCAGAATCCCTTGTCAAGTCTATAGAGCACTGAACGTCTACTATTATATCTATCGATCATGT
+
CCCCCFFFFFFFGGGGGGFGGGHHHHHHHHHHGHHHHHGFGGGHHHHHHHHHHHHHHHGGGGGHHHHGFGGGHHGHHHHHHHHHGGGGGHHHHHHHHGHHGFGGHHHHHHHGHHHGHHHHHHFHHHHHGFGHGGCFHHBGGFFGHHHHGGGHGGGDHHHHGHGFCEEGGC-;.000000;00090000000000:;09090/0000000000000000.0:000.../900900::0000000..9;:;00
@M03495:530:000000000-LYBTV:1:2104:12043:10616 1:N:0:GTGACGTT+ATCTGGGA
GTCAGCATGTGAGCTTTGGAGTGAAATCTCTTGTCTTAAGGAATAAAGGAAAAAGATTCCGTCGGAGGCTCGGTGCTCTACAGGTTCAACCTTTGTACTCTATTATTGCCTCACATTCCATCTCTTGTGAAAATATATTTGATTGGCTTTTCTGCAGGTTGTTTGCCAGGACTTTCCAAGACCTCCACTAGAAAACACAATAAACTTTTTGGAAGCTGGACAACTATCTTCATTTTTCAGAAACAGTGAAC
+
CCCCCFFFFFFFGGGGGGGGGGHHHHHHHHHHHHHHHHHHHHHHHHHHHHHHHHGGHHHHHHHGGGGGGHHGGEGGHHHHHHHHHHHHHHHHHHHHHHHHHHHHHHHHHHHHHHHHHHHHHHHHHHHHHHHGHHHHHHHHHHHHHHGHHHHHHHHGHGHHHEGFGHHHGFHHHHHHHHHHHBGGHHHHGHHHFFHHHHHEGGGHFHHHHHGCHFFHHHHHHHHHHHHHGHFGGGGGGEGGGFGGFGFGGG0
@M03495:530:000000000-LYBTV:1:2104:12469:10636 1:N:0:GTGACGTT+ATCTGGGA
GTCAGCATGTGAGCTTTGGAATTAGTAAATTCGTTGACGACAGAAGGAGCAAGATAACGACCACAGGGAGGGTGGTTTATCAACGGCAAAATATAGATCGGAAGAGCACACGTCTGAACTCCAGTCACGTGACGTTATCTCGTATGCCGTCTTCTGCTTGAAAAAAAAAAAAAGAGATAAAATGCACACACATATGTAATAGCACCTAAGATGACTCCATAATGACGAAGATGAGATAAACACAGTATGAA
+
DDDDDFFFFFFFGGGGGGGGGGHHHHHHHHHHGGHHHHGGGGGHHHHHHHHHHHHHHHGGGGGHHHHGGGGGEGGEGHHHHHHHGGGGGHHHHHHHHHHHGGGGGHHHHHHGHHHGHHHHHHHHHHHHDHHHGGGGFHDHHHGGHHGHFEGHGHGHHHHHFHHHHGGGC@;;:.;//;;00C000000....00:0090000000.;00/000000000;009000..-.:00000000000...000090
@M03495:530:000000000-LYBTV:1:2104:15504:10636 1:N:0:GTGACGTT+ATCTGGGA
GTCAGCATGTGAGCTTTGGTCCACCTGATCCTGGTTTATCAACGGCAAAATATAGATCGGAAGAGCACACGTCTGAACTCCAGTCACGTGACGTTATCTCGTATGCCGTCTTCTGCTTGAAAAAAAAAAAAAAGAACTAACAAATCTGTACATAAGTAGGTTATTAAACTACATAACGCATGTTATGTTGGTACCAATAAATAACTCGAGTACAATGCATCAAGTACAATTAGACAACAGTCGTACACGCC
+
CBCDDFFFFFFFGGGGGGGGGGHHHHHHHHHHHHHHHHHHHHHGGGGGHHHHHHHHHHHGGGGHHHHHHHGHHHGHHHHHHHHHHHHGHHHGGGGHHFHHHFGHHHHGGGHGHHHGHHHHHHHHGGFD////-..0<1<1000.00=<0000000000=00000;G000:000<000.--..00000000..000000000000000...0:000;000000;0000000000000/../00.::..0.-.
@M03495:530:000000000-LYBTV:1:2104:5514:10656 1:N:0:GTGACGTT+ATCTGGGA
GTCAGCATGTGAGCTTGGTTTATCAACGGCAAAATATAGATCGGAAGAGCACACGTCTGAACTCCAGTCACGTGACGTTATCTCGTATGCCGTCTTCTGCTTGAAAAAAAATATAAATAGAGGCGTCGCTCTTGCGGGCATTCCTGATGCTGACATCATTCGTGCCGAGATGGTTCGTTACTTTTCTTATGCTCTAGTTACGCTACTCTCCCTTGCTGGCCACGATGCCATCCAGCGTGATACTCTCCCAC
+
AAAA>F1DDB3F1AB1F11AGCFHBG0E0FEFHC1EDG2F2DF/ACA00A1FCC/0/BFGGCGF1GF2BGH?>////??B/FD2FFE00BBEEECC2EG1B1@0B1D0//E012BB2B21110?<<////</111>----CD00<0=0=00=0<D0000;00/;:.----;0/000-./.=0000000000;;0900000;.AA:-//////-/-////--/--;-;-/;//-///--9-/9///////;-
@M03495:530:000000000-LYBTV:1:2104:9800:10659 1:N:0:GTGACGTT+ATCTGGGA
GTCAGCATGTGAGCTTTGGTCCAGCCTGAGTCCCTGGTTTATCAACGGCAAAATATAGATCGGAAGAGCACACGTCTGAACTCCAGTCACGTGACGTTATCTCGTATGCCGTCTTCTGCTTGAAAAAAAAAAAAAAGCAAAAGCGTATACAGTCTTACAGCTGTTATCTGAACACTAACACATCACAGCGACAATGTGCTGTGAGTAGGGACGTAGGTGAAGACACTAATGACACAGTCAATGAATATAGT
+
CBCDDFFFFFFFGGGGGGGGGGHHHGHHHHHHHHHHHGHHHHHHHHGGGGGHHHHHHHHHHHGGGGHHHHHHHGHHHGHHHHHHHHHHHHGHHHGGFGHGHHHHGGHHHHGGGHGHHHHHHHHHHHEGCGCC//--.01/0/<..<<<00000::000000000<0:0;00;00/0/000090000009--:--00000000/000000.:.-;9..000000//:0/0000000/.;000000;000090
@M03495:530:000000000-LYBTV:1:2104:18955:10695 1:N:0:GTGACGTT+ATCTGGGA
GTCAGCATGTGAGCTTTGGAATTGGGAGCAAGAAACGACCACAGGGAGGGTGGTTTATCAACGGCAAAATATAGATCGGAAGAGCACACGTCTGAACTCCAGTCACGTGACGTTATCTCGTATGCCGTCTTCTGCTTGAAAAAAAAAAAAAATAATGATAAAATTAGCGTCGTAGTGAAGACATAGAGGATGAACAATTTGGGCTATACTGGTATGCAGCAGGTACTTCTTGTCGGCGTGGACTAGAATCA
+
CCCCCFFFFFFFGGGGGGGGGGHHHHHGGHHHHHHHGGGGGHHHHGGGGGEFFEGHHHHHHHGGGGGHHHHHHHHHHHGFFGHHHHHHHGHHHGGHHGHHHHHHGGGGFGGGGGHG3GHHGGHHHHGCFHGHHFHHHGFHHHHGGG-C?:--:;0;00000;;0000/-..-:.../00;0//000:0/;/;00:9/00000../.000000:9B00;00.:..0:0000000;;------.00/0000;0
@M03495:530:000000000-LYBTV:1:2104:10987:10698 1:N:0:GCGACGTT+ATCTGGGA
GTCAGCATGTGAGCTTTGGAGTGAAATCTCTTGTCTTAAGGAATAAAGGAAAAAGATTCCGTCGGAGGCTCGGTGCTCTACAGGTTCAACCTTTGTACTCTATTATTGCCTCACATTCCATCTCTTGTGAAAATATATTTGATTGGCTTTTCTGCAGGTTGTTTGCCAGGACTTTCCAAGACCTCCACTAGAAAACACAATAAACTTTTTGGAAGCTGGACAACTATCTTCATTTTTCAGAAACAGTGAAC
+
CCCCCFFFFFFFGGGGGGGGGGHHHHHHHHHHHHHGHHHHHHHHHGHHHHHHHHGGHHIIHHHGGGGGGHHGGGGGHHHHHHHGHHHHHHHHHHHHHHHHHHHHHHHHHGHHHHHHHHHGHHHHHHHHGHHHHHHHGHHHHHHHHHGHHHHHHHHGGHHGHGHGHHHHGHGHHHHHHHHHHHHHHHGHHHHGHHHHHHHGDD<GHHHHHHGGBGFHGHHHHGHHEHHHGHGGGGGFFGGGECFBFFBBBF0
@M03495:530:000000000-LYBTV:1:2104:26278:10703 1:N:0:GTGACGTT+ATCTGGGA
GTCAGCATGTGAGCTTTGGTCCAGCCTGAGTCCTGGTTTATCAACGGCAAAATATAGATCGGAAGAGCACACGTCTGAACTCCAGTCACGTGACGTTATCTCGTATGCCGTCTTCTGCTTGAAAAAAAAAAAAAAAAAAATGGCAGAAGCAGTTACTACTAGCAGACTCTACGCAACACTATTACTAAGTCATCAATGATCATGCTCCTAGTAGTCATCTAGCACTACACGTAACACGATAGTGTCCTATA
+
CCCCCFFFFFFFGGGGGGGGGGHHHGHHHHHHHHHHGHHHHHHHHGGGGGHHHHHHHHHHHGGGGHHHGHHHGHHHGHHHHHHHHHHHHGHHHGGFGHFFHHHGDHHGHGEFHGHFHHHHHHFHGADGGC/</-----<:C00//..:00:/::111<1111/00/.00011.-.--..0:111111101:11110111<11111110001111111:1111100:0/:/.</..10.-...11111<<11
@M03495:530:000000000-LYBTV:1:2104:16344:10716 1:N:0:GTGACGTT+ATCTGGGA
GTCAGCATGTGAGCTTTGGACTCCTGACTGGTTTATCAACGGCAAAATATAGATCGGAAGAGCACACGTCTGAACTCCAGTCACGTGACGTTATCTCGTATGCCGTCTTCTGCTTGAAAAAAAAAAAATAACATAAGCAAACGATCTTAGACTCTCACACGTATTAACGATACACATACAGACTGCACACACAGAGTGATCGAAACAGATCTATTCATGTCCTCTACCACGAGATCTGATCTATAAGTAGG
+
CCDDCFFFFFFFGGGGGGGGGGHHHHHHHHHHHHHHHHHHGGGGGHHHHHHHHHHHGGGGHHHHHHHGHHHGHHHHHHHHHHHHGHHHGGGGHHHHHHGGHHHHGGGHGHHHHHHGGHHHHGGGG<</011?11?1111010....0111000000<000-</=C000....-00000000::00/000...;.0:00:00;./9-//;00000::0:0:00000000::.--..00000000::00::00
@M03495:530:000000000-LYBTV:1:2104:5090:10717 1:N:0:GTGACGTT+ATCTGGGA
GTCAGCATGTGAGCTTTGGAGTGAAATCTCTTGTCTTAAGGAATAAAGGAAAAAGATTCCGTCGGAGGCTCGGTGCTCTACAGGTTCAACCTTTGTACTCTATTATTGCCTCACATTCCATCTCTTGTGAAAATATATTTGATTGGCTTTTCTGCAGGTTGTTTGCCAGGACTTTCCAAGACCTCCACTAGAAAACACAATAAACTTTTTGGAAGCTGGACAACTATCTTCATTTTTCAGAAACAGTGAAA
+
DDDDDFFFFFFFGGGGGGGGGGHHHGHHHHHHHHHHHHHHHHHHHHHHHHHHHHGGHIHIHHHGGGGGGHHGGGGGHHHHHHHHHHHHHHHHHHHHHHHHHHHHHHHHHHHHHHHHHHHHHHHHHHHHHHHFHGHGHHHHHFHHHHHHHHHHHHFHHGFHHEHHHHHHGHHHGHHGHHHHHGHHHHHHGGFFHHHHGGE<DDGHHFGHHHGGHHHEGFHGGFHHHGHHHHGGGGGGGGGGGFFGGGFBFG0
@M03495:530:000000000-LYBTV:1:2104:12485:10721 1:N:0:GTGACGTT+ATCTGGGA
GTCAGCATGTGAGCTTTGGTCCAGCCTGAGTCCTGGTTTATCAACGGCAAAATATAGATCGGAAGAGCACACGTCTGAACTCCAGTCACGTGACGTTATCTCGTATGCCGTCTTCTGCTTGAAAAAAAAAAAAAAAATACGATACAAGTACTAGTGTGCGTAATTCTTCGTTCACACATAACATCCGTGGAGATCATGTATGAGTATAATAACCACGGCCGCTCATGTATATTCGACGTGACATCAAGCAT
+
CCCCCFFFFDFFGGGGGGGGGGHHHGHHHHHHHHHHHHHHHHHHHGGGGGHGHHHHHHHHHGGGGHHHHHHHGHHHGGHHHHHGHHHHHGHHHGGFGHHHHHHGGHHHHGGGHGHHHHHHHHHGHHGGGGC>/----.00...<-00;000000;0000..:.;009009/9.9000.0000000/...-..;/;00;0:;;:00:000;90000..;------.00;000900/0.--...900000;/0
@M03495:530:000000000-LYBTV:1:2104:2841:10721 1:N:0:GTGACGTT+ATCTGGGA
GTCAGCATGTGAGCTTTGGTTTATCAACGGCAAAATATAGATCGGAAGAGCACACGTCTGAACTCCAGTCACGTGACGTTATCTCGTATGCCGTCTTCTGCTTGAAAAAAAAAATTTGAAAAGGTTTGGAGTCAAGAATTGAGTTTTTCATTTTATGTTGATTTGGTAATTGCTGCTGCACATGAGAACATGACAGACTCCAGTTCTGTGCCGCCACTAGAATACATAATGGCGATTATTCTGATATCACT
+
A>A>AFFFFDDFFGBGGFGGGF4DBGHHGEEGGHGGGHFFHHHHGGGDHHHGHHFEHGHEGGHHFGHFGHEH>?B?FEFFGGDGGFFEGFFFE1EGFFHGHHHHHHH3?/EE>/0??32@222/2@>A<20<011110<<11?11<<.011>1<=<111=111><0.000=00=0<0<0/<<0:::00G/0/0;00/.::/:=;90000009----.//0000000000009.---.9/9/://99/////
@M03495:530:000000000-LYBTV:1:2104:11188:10725 1:N:0:GTGACGTT+ATCTGGGA
GTCAGCATGTGAGCTTTGGAGTGAAATCTCTTGTCTTAAGGAATAAAGGAAAAAGATTCCGTCGGAGGCTCGGTGCTCTACAGGTTCAACCTTTGTACTCTATTATTGCCTCACATTCCATCTCTTGTGAAAATATATTTGATTGGCTTTTCTGCAGGTTGTTTGCCAGGACTTTCCAAGACCTCCACTAGAAAACACAATAAACTTTTTGGAAGCTGGACAACTATCTTCATTTTTCAGAAACAGTGAAC
+
CCCCCFFFFFFFGGGGGGGGGGHHHHHHHHHHHHHHHHHHHHHHHHHHHHHHHHGGHIHIHHHGGGGGGHHGGFGGHHHHHHHHHHHHHHHHHHHHHHHHHHHHHHHHHHHHHHHHHHHHHHHHHHHHHHHHHHHHHHHHHGHHHHGHHHHHHHGHHHHHHEHGGHHHHHHHHHHHHGFHHHHGHHHHHHHGHHHHHHHGGG<GHHHHGHGGHHFGHHHHHGHFHHGFHHGGGGGGFGGGGG0FFGGGGG0
@M03495:530:000000000-LYBTV:1:2104:23276:10734 1:N:0:GTGACGTT+ATCTGGGA
GTCAGCATGTGAGCTTTGGAATTATTCGTTGACGACAGAAGGAGCAAGATAACGACCACAGGGAGGGTGGTTTATCAACGGCAAAATATAGATCGGAAGAGCACACGTCTGAACTCCAGTCACGTGACGTTATCTCGTATGCCGTCTTCTGCTTGAAAAAAAAAAACAAGAATCGAAGCCTTTGATGGTGCACAGAGCGTTTCGACATCCATAGGTGTACAGGACTACGTTGCTCATGTGTGATTGATCCG
+
CBBBBFFFFFFFGGGGGGGGGGHHHHHHHHHHHGGGGGHHHHHHHHGHHHHHHGGGGGHHGGGFGGGEFGGGHHHHHHHGGEGGHHHHGHHFHHHGFGGFHFHGHHGGEHGGHHHHHHHGHHHGFHECDFEFF1<GFFDHGGGGDDGA<FGH1BF<1GHH?@D:--...//900../.-./000;;0000;000//;/-..-/.....///////////////..//;.:/.:///;/;;/.://////9.
@M03495:530:000000000-LYBTV:1:2104:28808:10742 1:N:0:GTGACGTT+ATCTGGGA
GTCAGCATGTGAGCTTTGGAATTAGTAAATTCGTTGACGACAGAAGGAGCAAGATAACGACCACAGGGAGGGTGGTTTATCAACGGCAAAATATAGATCGGAAGAGCACACGTCTGAACTCCAGTCACGTGACGTTATCTCGTATGCCGTCTTCTGCTTGAAAAAAAAAAAAAACTGTGTTTAGGAGAGATGTCTCTGTATGGGGATGCGCCACATCGTCGCGTAAGGACTCGGGCCTGTGGCACTTGACA
+
BBBBBFFFFFF5GGGGGFBFGGHHGGHGHHGHGHHHGHGGGGFHHHHHHHHHHHHHHHGGGGGHHHHGGGGGFGGGGHHHHFHHEEEEGHHHHHHHHGHHGEGGHHGHHGHGGHFGFHHHHHHF@GFBFHFHEG/?<<?GHHEA0CGHCAC0C1DDGHHGEHHFH@CCG-----.;;;00//0//9/9.9//999///////.......-9....//.;.--9--..//./999-9-.99/9../;////;
@M03495:530:000000000-LYBTV:1:2104:11597:10746 1:N:0:GTGACGTT+ATCTGGGA
GTCAGCATGTGAGCTTTGGAGTGAAATCTCTTGTCTTAAGGAATAAAGGAAAAAGATTCCGTCGGAGGCTCGGTGCTCTACAGGTTCAACCTTTGTACTCTATTATTGCCTCACATTCCATCTCTTGTGAAAATATATTTGATTGGCTTTTCTGCAGGTTGTTTGCCAGGACTTTCCAAGACCTCCACTAGAAAACACAATAAACTTTTTGGAAGCTGGACAACTATCTTCATTTTTCAGAAACAGTGAAC
+
BBBBBFFFFFFFGGGGGFGGGGHHHHHHHHHHGHHHHHHHHHHHHHHHHHHHHHGGHHHHHHHGGGGEGHHGGGGGHHHHHHHHHHHHHHHHHHHHHHHHHHHHGHHHHHFHHHHHHHGHHHHGHHHHEHGHHGHHHHHHHFHHGHB2GHFHHHGHHHHHHCG2FGEGFFHHHHHHHGGHGFHGGCHHHGFFGHHHGHECDGDHFHHHGGGGHHBHBFFFHFHGFBHHHHGFGGGGGGGBF;CFFFFFGG0
@M03495:530:000000000-LYBTV:1:2104:8471:10750 1:N:0:GTGACGTT+ATCTGGGA
GTCAGCATGTGAGCTTTGGAGTGAAATCTCTTGTCTTAAGGAATAAAGGAAAAAGATTCCGTCGGAGGCTCGGTGCTCTACAGGTTCAACCTTTGTACTCTATTATTGCCTCACATTCCATCTCTTGTGAAAATATATTTGATTGGCTTTTCTGCAGGTTGTTTGCCAGGACTTTCCAAGACCTCCACTAGAAAACACAATAAACTTTTTGGAAGCTGGACAACTATCTTCATTTTTCAGAAACAGTGAAC
+
CBCCCFFFFFFFGGGGGGGGGGHHHHHHHHHHHGHHHHHHHHHHHHHHHHHHHHGGHIIHHHHGFGGGGHHGGEGGHHHHHHHGHFHHHHHHHHHHHHHHHHHHHHHHHHHHHHHHHHHHHHHHHHHHGGHHHHHHHHHHHHHHHCGHGHHHHGEFGEGHH<G@FFHHHHHHHHHHHHHHHHHHHHHHHHH1GHHGHHFEDDDGHHHHHHGGHHHGHHHFHHHHHHHHHHGBFFFGGGGGEB0FFGBGGG0
@M03495:530:000000000-LYBTV:1:2104:7890:10751 1:N:0:GTGACGTT+ATCTGGGA
GTCAGCATGTGAGCTTTGGTCCAGCCTGAGTCCCTGGTTTATCAACGGCAAAATATAGATCGGAAGAGCACACGTCTGAACTCCAGTCACGTGACGTTATCTCGTATGCCGTCTTCTGCTTGAAAAAAAAAAAAAAAATATGGCAGACTGAAGAGTGAGATGAGTTCTCACATTTAAAGTACGTGTGGTTATGTCACATGTGACACAGTATCTACAACATGCATTCACATGCTGGCCATCATCTCGATACA
+
BAABBFFFFFFFGGGGGGGGGGHHHGHHHHHHHHHHHHHHHHHHHHGGGGGHHHHHHHHHHHGEGGHHHHHGHGHHHGHHHHHHHHHHHHGHHHGGGGHHHHHHGGHGHHGGGHGHHHHHFHFHHHFGGDG///->--<0000</.../;;000.00000000:0;00000:0000000000.//;../.000;;000900000:/.:://///////.////////////////..///9;//;.//.-/
@M03495:530:000000000-LYBTV:1:2104:28673:10791 1:N:0:GTGACGTT+ATCTGGGA
GTCAGCATGTGAGCTTTGGACTCCTGACTGGTTTATCAACGGCAAAATATAGATCGGAAGAGCACACGTCTGAACTCCAGTCACGTGACGTTATCTCGTATGCCGTCTTCTGCTTGAAAAAAAAAAAAACCATGCAATTTACAAAACGACACCTTGTAGATTCGTGAAAACAAACAGACGAAGCGATGTTTCCATGATACATAACGTACGGTTACATGTCGCTTCTCATCTGTCACACGTCTCTCGCTCAA
+
BBBBBFFBFFF5GGGGGFGGGFHHHFHHHHHGHHHHHHHHGGGGGHHHHHGHHGHHGGGEHHHHHHHGHHHGFHHHEFHEF3F@FGGEGG1FFGFGHHGEHHGH??ECFEHBFDFHABHHFGGCG/B//?..111<1111111110<-.---.<:C0;00:0:./.;.00/....9/99---.--....0000;0090/9/9///.;..-...9//9///...../9///////////-.;..//..9../
@M03495:530:000000000-LYBTV:1:2104:25644:10791 1:N:0:GTGACGTT+ATCTGGGA
GTCAGCATGTGAGCTTTGGAGTGAAATCTCTTGTCTTAAGGAATAAAGGAAAAAGATTCCGTCGGAGGCTCGGTGCTCTACAGGTTCAACCTTTGTACTCTATTATTGCCTCACATTCCATCTCTTGTGAAAATATATTTGATTGGCTTTTCTGCAGGTTGTTTGCCAGGACTTTCCAAGACCTCCACTAGTAAACACAATAAACTTTTTGGAAGCTGGACAACTATCTTCATTTTTCAGAAACAGTGAAA
+
AAABBFFFFFFBDEFGGFBGFEFGFGCFHGGHHHFGFGDDFGHHHHFEBFBAFCEFHHHHFFFGEEEFGEAFC1ECHHFFFGHHHHFHGGHHFGHHH4GHFF4FHHFHEHFHHHHHFHHHHHHHHBFGHBF4BFBGH4GHHHHHFGFHHHFHHHHDHHHGGCGHFHHFFHEF01GHGEGHFFCFHHFBG0C1====F0G<DDH0GGDDGFGG/<CAGHHHHGAGFCCHGFHBFFGGF/;B00C9FG0BBB0
@M03495:530:000000000-LYBTV:1:2104:20298:10794 1:N:0:GTGACGTT+ATCTGGGA
GTCAGCATGTGAGCTTTGGAGTGAAATCTCTTGTCTTAAGGAATAAAGGAAAAAGATTCCGTCGGAGGCTCGGTGCTCTACAGGTTCAACCTTTGTACTCTATTATTGCCTCACATTCCATCTCTTGTGAAAATATATTTGATTGGCTTTTCTGCAGGTTGTTTGCCAGGACTTTCCAAGACCTCCACTAGAAAACACAATAAACTTTTTGGAAGCTGGACAACTATCTTCATTTTTCAGAAACAGTGAAC
+
CCCCCFFFFFFFGGGGGGFFGGHHHHHHHHHHHHHGHHHHHHGHHHHHHHHHHHGGHIHHHHHGGGGGGHHGGGGGHHHHHHHGHHHHHHHHHHHHHHHHHHHHHHHHHHHHHHHHHHHGHHHHHHHGHGGHGHHHHHHHHHHHHHHGHHHHHHFHHHHHHDHHHGHHHHHHHHHHHHHHHHHHHHHHHGGGHHHHGHFCGGHHHGHHHHGGGHEHFHGFHHHHGHHHGHGGGGGGGGGGEFFGFFFGGG0
@M03495:530:000000000-LYBTV:1:2104:6761:10803 1:N:0:GTGACGTT+ATCTGGGA
GTCAGCATGTGAGCTTTGGAGTGAAATCTCTTGTCTTAAGGAATAAAGGAAAAAGATTCCGTCGGAGGCTCGGTGCTCTACAGGTTCAACCTTTGTACTCTATTATTGCCTCACATTCCATCTCTTGTGAAAATATATTTGATTGGCTTTTCTGCAGGTTGTTTGCCAGGACTTTCCAAGACCTCCACTAGAAAACACAATAAACTTTTTGGAAGCTGGACAACTATCTTCATTTTTCAGAAACAGTGAAC
+
DDDDDFFFFFFBGGGGGGGGGGHHHHHHHHHHHHHHHHHHHHHHHHHHHHHHHHGGHHIHHIHGGGGGGHHGGGGGHHHHHHHHHHHHHHHHHHHHHHHHHHHHHHHHHHHHHHHHHGHHHHHHHHHHHHHHHGHHHHHHHGHHHFGHHHHHHHGHBHHHHBGHFHHHFHGHHHGHHHGHGGFHHHHHHHH<FHHHHHHCGGBDHHHHGGGCHHHHHHHGHHHEHFGHHHGGGGGGGGGFGBFGGGFG0F0
@M03495:530:000000000-LYBTV:1:2104:13058:10812 1:N:0:GTGACGTT+ATCTGGGA
GTCAGCATGTGAGCTTTGGAATTAGCTGGTTTATCAACGGCAAAATATAGATCGGAAGAGCACACGTCTGAACTCCAGTCACGTGACGTTATCTCGTATGCCGTCTTCTGCTTGAAAAAAAAAAAAAATAAAAATAACTGTAGTATGTATAAAGGAAATATGATTATAAGTATTTCTCTAACAAGTGGGACAAGCAAGTAGAACGTAGAATTCAAAAGGATACGTTTAAGTAGTTTATGACGTATATATAT
+
CCDDCFFFFFFFGGGGGGGGGGHHHHHHHHHHHHHHHHGGGGGHHHHHHHHHHHGGGGHGHHHHHGHHHGHHHHHHHHHHHHGGHHGGGGHHEHHHGGHHHHGGGHGHHGHHHHHHHHHGGGGF<<>-0<11=101<<11=111111111<11=0<//011<=D111111111<1111111000/110.......//:111110....<11111<10/.<000.0//.11<:1111:1<:1...1011111
@M03495:530:000000000-LYBTV:1:2104:12267:10818 1:N:0:GTGACGTT+ATCTGGGA
GTCAGCATGTGAGCTTTGGAGTGAAATCTCTTGTCTTAAGGAATAAAGGAAAAAGATTCCGTCGGAGGCTCGGTGCTCTACAGGTTCAACCTTTGTACTCTATTATTGCCTCACATTCCATCTCTTGTGAAAATATATTTGATTGGCTTTTCTGCAGGTTGTTTGCCAGGACTTTCCAAGACCTCCACTAGAAAACACAATAAACTTTTTGGAAGCTGGACAACTATCTTCATTTTTCAGAAACAGTGAAC
+
CCCDDFFFFFFFGGGGGGGGGGHHHHHHHHHHHHHHHHHHHHHGHGHHHHHHHHGGHIHHHIHGGGGGGHHGGGGGHHHHHHHHHHHGHHHHHGHHHHHHHHHHHHHHHHHHHHHHHHHHHHHHHHHHHHHHHHHHHHHHHHHHHHHHHHHHHHHHHEHHFEHHHHHHHHHHHHHHHHHHGHHHHHHHHHHGFHHGHHGEGHDHHHHHHHGGHGHGHHGHHHHHHHHHGHGGGGGGGGGGFCFGGGBFFF0
@M03495:530:000000000-LYBTV:1:2104:12708:10823 1:N:0:GTGACGTT+ATCTGGGA
GTCAGCATGTGAGCTTTGGTCCAGCCTGAGTCCTGGTTTATCAACGGCAAAATATAGATCGGAAGAGCACACGTCTGAACTCCAGTCACGTGACGTTATCTCGTATGCCGTCTTCTGCTTGAAAAAAAAAAAAAAAAATAACTAGACTCGTGAGCACACCGATGCATACAATGCTGTCATTGCAACAACTATAGGAGACAATGGCGAATGACTAGATGCGTGGAAACGCAGGCTCACAGGGATACAGTGTA
+
CBCDDFFFFFFFGGGGGGGGGGHHHGHHHHHHHHHHHHHHHHHHHGGGGGHHHHHHHHHHHGGGGHHHHHHHGHHHGHHHHHHHHHHHHGHHHGGGGHHHHHHGGHHHHGGGHGHHHHHHHHHGHHGGGG@D@-<>-<.0000:0<00:.../.00</..-<-..000000<0000000000<000...0<0:00</..//:00<----000000<00:-..-.00/.--<-...<000...//0000000
@M03495:530:000000000-LYBTV:1:2104:14483:10827 1:N:0:GTGACGTT+ATCTGGGA
GTCAGCATGTGAGCTTTGGAGTGAAATCTCTTGTCTTAAGGAATAAAGGAAAAAGATTCCGTCGGAGGCTCGGTGCTCTACAGGTTCAACCTTTGTACTCTATTATTGCCTCACATTCCATCTCTTGTGAAAATATATTTGATTGGCTTTTCTGCAGGTTGTTTGCCAGGACTTTCCAAGACCTCCACTAGAAAACACAATAAACTTTTTGGAAGCTGGACAACTATCTTCATTTTTCAGAAACAGTGAAC
+
BABCCFFFFFFFGGGGGGGGGGHHHHHHHHHHHHHHHHHHHHHHHHHHHHHHHHGGHHHHHHHGGGGGGHGGGGGGHHHHHHHHHHGHHHHHHHHGHHHHHHHHHHHHHHHHHHHHHHHHHHHHHGHHHHHHHHHHHHHHHGHHGHGHHHHHHHHHHHHHHCGFHHHHGGHHHHHHHHHHHHGHHHHHHHGBHHHHHHHGHHGHHGHHHHGGGHHHHHHHHHHHHHHHHGGGGGGGGGGGFFFGGGFGGG0
@M03495:530:000000000-LYBTV:1:2104:9290:10855 1:N:0:GTGACGTT+ATCTGGGA
GTCAGCATGTGAGCTTTGGAATTAGTAAATTTGTTGACGACAGAAGGAGCAAGATAACGACCACAGGGAGGGTGGTTTATCAACGGCAAAATATAGATCGGAAGAGCACACGTCTGAACTCCAGTCACGTGACGTTATCTCGTATGCCGTCTTCTGCTTGAAAAAAAAAAAAAGAGAATGACAAGAACAGATAACTGTAAGAGAGGTCTAATGATATACTCACGTGCGTAGGTAATTTCGAATTGTGATGG
+
DCDEEFFFFFFFGGGGGGGGGGHHHHHHHHHHHHHHHHGGGGGHHHHHHHHHHHHHHHGGGGGHHHHGGGGGEFGFGHHHHHHHGGGGGHHHHHHHHHHHGGGGHHHHHHHGHHHGHHHHHHHHHHHHGHHHGGGGHGFHHHGGHGGHGGGHGHHHHHHHHHHHHGGGGC---../<001000<.</////111011:11::0<..0/1111111111<1<10....9..-.<11111:/..0.0111:10
@M03495:530:000000000-LYBTV:1:2104:23859:10856 1:N:0:GTGACGTT+ATCTGGGA
GTCAGCATGTGAGCTTTGGACTCCTGACTGGTTTATCAACGGCAAAATATAGATCGGAAGAGCACACGTCTGAACTCCAGTCACGTGACGTTATCTCGTATGCCGTCTTCTGCTTGAAAAAAAAAAAAATAAAAATCAGATAGTCTAGATGAGGTCTCTAGGGTGGAGACACAGAGTGTTACGGTCATAGGTACGAGCATATGATGACTGGTGAAGTACAATACATGCACGACATAAGCTCTCGTGAGTAC
+
CBCCCFFFFFFFGGGGGGGGGGHHHHHHHHHGGHHHHHHHGGGGGHGHHHHHHHHHGGGGHHGHHHHGHHHGHHHHHHHHHHHHGHHHGGGGHEFHHHGGHGHHGFGGGHHHGHHH0GHHHGGCGG/</01?11<>1<1<111<111111110/</1=111<./.-.:0.///<0/<1111=9./9.11101<1<..--011111<1<11.:/10111111110011000..--.111010:0.<./.1:1
@M03495:530:000000000-LYBTV:1:2104:22861:10863 1:N:0:GTGACGTT+ATCTGGGA
GTCAGCATGTGAGCTTTGGAGTGAAATCTCTTGTCTTAAGGAATAAAGGAAAAAGATTCCGTCGGAGGCTCGGTGCTCTACAGGTTCAACCTTTGTACTCTATTATTGCCTCACATTCCATCTCTTGTGAAAATATATTTGATTGGCTTTTCTGCAGGTTGTTTGCCAGGACTTTCCAAGACCTCCACTAGAAAACACAATAAACTTTTTGGAAGCTGGACAACTATCTTCATTTTTCAGAAACAGTGAAC
+
AAAAAFFFFFFFFGGGGF4GGFGHFHHCGHGHHFFHGHCHHHHHFGDFFHHHHFEGGHHHHHGCE?EEEHFGEGEEHHHHFGHGHFHFBDFFHFFFGEGFHHGGHHHGFHHHHECBGHF4FGHHHHHHGF4FEGGHGFHHHFHEDGFHHHHBGF1BGHHEG<?FCGHFBCEHH1GFBG1FAGEBFEHHFHGBGDFHH.C<GDGGBDBGGHGCC0::0C:GHHCGHHGBFHGGGGGGGFGEBFFGGB00;C0
@M03495:530:000000000-LYBTV:1:2104:17939:10869 1:N:0:GTGACGTT+ATCTGGGA
GTCAGCATGTGAGCTTTGGAATTAGTAAATTCGTTGACGACAGAAGGAGCAAGATAACGACCACAGGGAGGGTGGTTTATCAACGGCAAAATATAGATCGGAAGAGCACACGTCTGAACTCCAGTCACGTGACGTTATCTCGTATGCCGTCTTCTGCTTGAAAAAAAAAAAACAAAGCATCGCAGTAGTAAATCACTAGACACACGACAGAATATGTTGTGTGTCTACGTACCATATAGTTAGTTGTGTTA
+
CCDDDFFFFFFFGGGGGGFGGGHHHHHHHHHHGHHHHHGGGGGHHHHHHHHHHHHHHHGGGGGHHHHGGGGGEFGGGHHHHHHHGGGGGHHHHHHHHHHHGGGGHHGHHHHGHHHGHHHHHHHHHHHHGHHHGGFGHHHHHHGGHHHHGGGHGGHHHHHHFFHHGGCEG-9-.:.9//;00.9.:.0000000000000000//.-----/00009000/.;..00:0..;.9000000:00090:0./90
@M03495:530:000000000-LYBTV:1:2104:3494:10878 1:N:0:GTGACGTT+ATCTGGGA
GTCAGCATGTGATCTTTGGAGTGAAATCTCTTGTCTTAAGGAATAAAGGAAAAAGATTCCGTCGGAGGCTCGGTGCTCTACAGGTTCAACCTTTGTACTCTATTATTGCCTCACATTCCATCTCTTGTGAAAATATATTTGATTGGCTTTTCTGCAGGTTGTTTGCCAGGACTTTCCAAGACCTCCACTAGAAAACACAATAAACTTTTTGGAAGCTGGACAACTATCTTCATTTTTCAGAAACAGTGAAA
+
AAABBFFFF@FFGDDFGGBGFG4DADBFF5DFGGHHHGHHGHHGHHHHHHHHHHGGHHHEEGGEAEGGGHHC0B>0FFGHHHHEHHHHH41FGBHFGGHBHFHHHHHHGHGHFHHHHHHDGHHGHHHFFGBGDGHGHDFHHHHH3A0?B?DHB2BBFGHHFDFH<1GDG//FFHHHFGB1<??FGHH0>FB<110>.0.<GF0=DFG=D0CC/;/CGCGCHCF.:GHFHHFFGGGGF/B0;;B/B/0;CB0
@M03495:530:000000000-LYBTV:1:2104:20284:10889 1:N:0:GTGACGTT+ATCTGGGA
GTCAGCATGTGAGCTTTGGAGTGAAATCTCTTGTCTTAAGGAATAAAGGAAAAAGATTCCGTCGGAGGCTCGGTGCTCTACAGGTTCAACCTTTGTACTCTATTATTGCCTCACATTCCATCTCTTGTGAAAATATATTTGATTGGCTTTTCTGCAGGTTGTTTGCCAGGACTTTCCAAGACCTCCACTAGAAAACACAATAAACTTTTTGGAAGCTGGACAACTATCTTCATTTTTCAGAAACAGTGAAC
+
CCCCCFFFFFFFGGGGGGFGGGHHHHHHHHHHHHHHHHHHHHHHHHHHHHHHHHGGHIHHHHHGGGGGGHHGGEEGHHHHHHHHHHHHHHHHHHHHHHHHHHHHHHHHHHHHGHHHHHHHHGHHHHHHFHEHGHHHHHHHHHHHHHHHGHHHHHHFHHHHHDHGHHFHFAEHHHHHHHHHHHHHGHHFHHGFHFHHHHHCD0DGHHHHHHGGFFHHHHHHHGHHHHHGHHGGGGGGGGGGFGBFGGGGFG0
@M03495:530:000000000-LYBTV:1:2104:14334:10908 1:N:0:GTGACGTT+ATCTGGGA
GTCAGCATGTGAGCTTTGGTCCAGCCTGAGTCCTGGTTTACAACGGCAAAATATAGATCGGAAGAGCACACGTCTGAACTCCAGTCACGTGACGTTATCTCGTATGCCGTCTTCTGCTTGAAAAAAAAAAAGACTATCATTTCGTATGCAGTCTTCGTGTTGATAAAAAGATAATTCTAGAGTGCCTGCGAGATGCAGTATGCTAGCTGTGTGTCGTGCGGTCACGTGATACAGGTGATCATGTATGACTA
+
BBBBBFFFFFFFGFGGGGGGGGHHHGHHHHGHHHHHGHHHHHHHGGGGGHHHHHHHHHHHGGGGHHHHHHHGHHHGHHHHHHHHHHHHGGHHGGFFHF4GGHGGHHHHGEGHFHHHHHHHEGHGHGG/B///<?11111111=0000<1111>1=1.<.<<<0000<00.;0;;00000000000000:----.0000009;0000/000/;..0....-:.-./.;..///////://////9///////
@M03495:530:000000000-LYBTV:1:2104:7691:10920 1:N:0:GTGACGTT+ATCTGGGA
GTCAGCATGTGAGCTTTGGAATTAGTAAATTCGTTGACGACAGAAACCACAGGGAGGGTGGTTTATCAACGGCAAAATATAGATCGGAAGAGCACACGTCTGAACTCCAGTCACGTGACGTTATCTCGTATGCCGTCTTCTGCTTGAAAAAAAAACAAAGGGAATACATGTTTAATGGTGTCTGGCTATAGTATCACTAGAAACACCAATTATGAAGCTGGATTTCTGCACATAGTAGTAACTTATTGCAA
+
BCCCCFFFFFFFGGGGGGGGGGHHHHHHHHHHGGHHHHGGGGGHHHHHHGHHHGFGGGEGGEFHHHHHHGGGGGGHHHHHHGHHHHGGGGHHHHHHHGHHHGHHHHHHHHHHHHGGEHGGGGHHDGHF/?FGHGGECHGFHHHHHHGFHFGGGG<.<..//...;0<0:0000000<0:0./00/0/0000000000090009//..../;009;000///.:;//:///////9//////9/////////
@M03495:530:000000000-LYBTV:1:2104:5135:10925 1:N:0:GTGACGTT+ATCTGGGA
GTCAGCATGTGAGCTTTGGTCCAGCCTGAGTCCCTGGTTTATCAACGGCAAAATATAGATCGGAAGAGCACACGTCTGAACTCCAGTCACGTGACGTTATATCGTATGCCGTCTTCTGCTTGAAAAAAAAACAAAGAAGACGAAACAACTCAACTCCAGTAGATGAGCAATAATATAACACTAATGTACAGTCAAATGGAGAGTGAGATGCGAAGAACACTCTTCTGACATCCACTCACAGTCAGGTACCA
+
>AAA>1DD1F3@DGG1FF1FGGHFGCHHHGBGDGGHCHGCFHGGHHG?EC/GFGHHHHHHHHFEEAGHFGHHHCGHHGHBE@EFGGFGHDEGEECEF>G>2FFFGEF02B/>/>>2B11BFH01B1F/////?G000001?///CC0>GHFF1FBBF//=00<000<0<<0GH000;000:0C/:000000;00000000/9./0000000-;--9/9/C0/00009;/;//;B///;//B99/9-9:///
@M03495:530:000000000-LYBTV:1:2104:27567:10949 1:N:0:GTGACGTT+ATCTGGGA
GTCAGCATGTGAGCTTTGGTCCAGCCTGAGTCCCTGGTTTATCAACGGCAAAATATAGATCGGAAGAGCACACGTCTGAACTCCAGTCACGTGACGTTATCTCGTATGCCGTCTTCTGCTTGAAAAAAAAAAATAAACTGTGTACTCTAGGCTGCAGGGAAAGCTCTGCCAGGGGCCTTCACCAGTATCTATTATGGTAGAGTCACATTCTACGATCTCCTCCTTATGGCACTAGTGCATATACCATGCGA
+
BBBBBFFFFFFFGFDGGGGGGGFHHGGHCGDGHHHHHHHHHHHHEHGGGGGHGHHHHHGFHHGGGGHHGGFHH0GHHGGGHHHGBGGHHHEHHGGGFGF1EDFCFEHBD3@//BFF444FHFA3FFEFG<</<01111<1?111<1=11110<0<0<.<..../000000/0.;---./00009.;000;;0;000/0000;;0000000009.....0009/./////.//.///////////9//:/..
@M03495:530:000000000-LYBTV:1:2104:24579:10952 1:N:0:GGGACGTT+ATCTGGGA
GTCAGCATGTGAGCTTTGGAGGGCAAGAAGTGGTTGTGACATTGCTGGTTTATCAACGGCAAAATATAGATCGGAAGAGCACACGTCTGAACTCCAGTCACGGGACGTTATCTCGTATGCCGTCTTCTGCTTGAAAAAAAAAAAAAAAAGAGCACAACACTCACGTATTGAGTGTGGAAGAATCAGCGCGACTCGATCGAGAGGTAGGCTCATGGTAGACCATCTGTCGTAGGGGAGTGGATGTGATAAGG
+
CCCCCFFFFFFFGGGGGGGGGGGGGGGHHHGGHGGGEGHHHHHHHHHHHHHHHHHHHGGGGGHHHHHHHHHHHGGGGHHHHHHHGHHHGHHHHHHHHHHHHGGGGGG?FHHEHHHGGHHHHGGGHGHGHHHHFHHHHHGGC@D@<-::-..//0.//9..0//0;:/9000090;0.009./00000.-;--:.:./.-...-.900.00.0990;00000/00000:;:A.....-...00000090000
@M03495:530:000000000-LYBTV:1:2104:14032:10953 1:N:0:GTGACGTT+ATCTGGGA
GTCAGCATGTGAGCTTTGGAGTGAAATCTCTTGTCTTAAGGAATAAAGGAAAAAGATTCCGTCGGAGGCTCGGTGCTCTACAGGTTCAACCTTTGTACTCTATTATTGCCTCACATTCCATCTCTTGTGAAAATATATTTGATTGGCTTTTCTGCAGGTTGTTTGCCAGGACTTTCCAAGACCTCCACTAGAAAACACAATAAACTTTTTGGAAGCTGGACAACTATCTTCATTTTTCAGAAACAGTGAAC
+
CBCCDFFFFFFFGGGGGGGGGGHGHHHHHHHHHHHHHHHHHHHHHHHHGHHHGHGGHHHHHHHGGGGGGHHGGGGGHHHHHHHHHHHHHHHHHHHHHHHHHHGHHHHGHHHHHHHHHHGGHHHGHHHHHGHHHGHHHHHHHHHHHHHHHHHHHHHHHGHHFEHCGFHHGGHGHHHGHHHGHGHHHHFHHHHGHHHHFHHCD0<GHHHHHHGGHHGHHHGFHHHEHHHHGHGGGGGGGGGGG0FFFFGF0C0
@M03495:530:000000000-LYBTV:1:2104:15778:10955 1:N:0:GTGACGTT+ATCTGGGA
GTCAGCATGTGAGCTTTGGAGTGAAATCTCTTGTCTTAAGGAATAAAGGAAAAAGATTCCGTCGGAGGCTCGGTGCTCTACAGGTTCAACCTTTGTACTCTATTATTGCCTCACATTCCATCTCTTGTGAAAATATATTTGATTGGCTTTTCTGCAGGTTGTTTGCCAGGACTTTCCAAGACCTCCACTAGAAAACACAATAAACTTTTTGGAAGCTGGACAACTATCTTCATTTTTCAGAAACAGTGAAC
+
CBCCCFFFFFFFGGGGGGGGGGHHHHHHHHHHHHHHHHHHHHHHHHHHHHHHHHGGHIIIHIHGGGGGGHHGGGGGHHHHHHHHHHHHHHHHHHHHHHHHHHHHHHHHHHHHHHHHHHHHHHHHHHHHHHHGHHHHHHHGHHHHHHHHHHHHHGHHHHHHHEHHHHHHHEHHHHHHHGHHHHHHHHGHHHH<GHHHHHHFD=GGHHHHHHGGFHHHHHHHHHFHHHHHHGGEGGGGGGGFGGFGGGGGGGB
@M03495:530:000000000-LYBTV:1:2104:2744:10959 1:N:0:GTGACGTT+ATCTGGGA
GTCAGCATGTGAGCTTTGGAATTAGTAAATTCGTTGACGACAGAAGGAGCAAGATAACGACCACAGGGAGGGGGGTTTATCAACGGCAAAATATAGATCGGAAGAGCACACGTCTGAACTCCAGTCACGTGACGTTATCTCGTATGCCGTCTTCTGCTTGAAAAAAAAAAAACAACCTCAGGGCACACGTAGACCGATCGCTTCTAAATACACCTCAGTTGTAGTGATGCCATTCAACACACGTCGTGATA
+
BBBBBFFFFFFFGFGGGGGGGGHHHHHHHHHHGHHHHHGGGGABBFGGGHHHHHHHHHGFGGFHHHHGEGGG0EFGGGHHFGHGDGGGGHHHHHHHHHHHGDGGAGHFHGGGFGFEGFGGFGGGGFGG:;CEAFE?F.9BFFAD/BBBDFAFE/:BBFFBA/;:AD;B:D;;..9..//;//......-:...//--9@-...:/9/////////./////;;//;/////:///////..:-.99-./9/
@M03495:530:000000000-LYBTV:1:2104:7587:10978 1:N:0:GTGACGTT+ATCTGGGA
GTCAGCATGTGAGCTTTGGAGTGAAATCTCTTGTCTTAAGGAATAAAGGAAAAAGATTCCGTCGGAGGCTCGGTGCTCTACAGGTTCAACCTTTGTACTCTATTATTGCCTCACATTCCATCTCTTGTGAAAATATATTTGATTGGCTTTTCTGCAGGTTGTTTGCCAGGACTTTCCAAGACCTCCACTAGAAAACACAATAAACTTTTTGGAAGCTGGACAACTATCTTCATTTTTCAGAAACAGTGAAA
+
BBBBBFFFFFFBGGGGGFGGGGFHHFHHGHHHFHHGGHHGHHFHHHHHGBGHHHGGFHHHHGHCGGGEGGHGGEGGHHGHHHHGHHHGHHGFHHHHHFHHHHHHHHHGHFHFHHHBGFGHFHFHHHHGGFHHHHHHHHHHHBGHGHFGHGFHHHBHHGCGHDH22FGHFGGHHHHGFHGHEHHFHEFHHHH1FHHHHGG<<0<GHHGHHFGC/CBEGFC.GFHEHGGHHFGFGGFGGEBBF0FFFFFGFF0
@M03495:530:000000000-LYBTV:1:2104:20861:10983 1:N:0:GTGACGTT+ATCTGGGA
GTCAGCATGTGAGCTTTGGTCCAGCCTGAGTCCTGGTTTATCAACGGCAAAATATAGATCGGAAGAGCACACGTCTGAACTCCAGTCACGTGACGTTATCTCGTATGCCGTCTTCTGCTTGAAAAAAAAAAAACGCAGAACAGATGTCTAGCATACTGCTGTAGGTCGCACAACAAGAGCTCTATAGTCTTGTGGCTCATGGTTTATCACCATGTAGCAGTGTGAGTGACCTAGTAAGTATGTGGATGATG
+
CCCCCFFFFFFFGGGGGGGGGGHGHGHHHHGHHHHHGHHHHHHHHGGGGGHHHHHHHHHHHGGGGHHHHHHHGHHHGHHHHHHHHHHHHGHHHGGFFGHHHHFFGFHHHGGGHGHHHHGHGHHHHHGGGGD@//--<><<000/000000=00000000<0=0;000----:/..999:/0000000;000000...00;0900.00;00:0:00000:0009000:00000000:000000000000000
@M03495:530:000000000-LYBTV:1:2104:13558:10989 1:N:0:GTGACGTT+ATCTGGGA
GTCAGCATGTGAGCTTTGGAGTGAAATCTCTTGTCTTAAGGAATAAAGGAAAAAGATTCCGTCGGAGGCTCGGTGCTCTACAGGTTCAACCTTTGTACTCTATTATTGCCTCACATTCCATCTCTTGTGAAAATATATTTGATTGGCTTTTCTGCAGGTTGTTTGCCAGGTTTCCAAGACCTCCACTAGAAAACACAATAAACTTTTTGGAAGCTGGACAACTATCTTCATTTTTCAGAAACAGTGAACAA
+
CBCCDFFFFFFFGGGGGGGGGGHHHHHHHHHHHHHHHHHHHHHHHHHHHHHHHHGGHHIHHHHGGGGGGHHGGGGGHHHHHHHHHHHHHHHHHHHHHHHHHHHHHHHHHHHHHHHHHHHHHHHHHHHHHHHHHHHHHHHHHHHHHFHHHHHHHHGHHHHHHFHHHHHHGFGHHHHGHGHHHHHHHHHHHEGGGHGHHGHHHHHHHGHHGCFHHAHHHHHHFHHHHHGHHHHHGGFGGBFBFFGGFGGGFGF
@M03495:530:000000000-LYBTV:1:2104:17289:10998 1:N:0:GTGACGTT+ATCTGGGA
GTCAGCATGTGAGCTTTGGAGTGAAATCTCTTGTCTTAAGGAATAAAGGAAAAAGATTCCGTCGGAGGCTCGGTGCTCTACAGGTTCAACCTTTGTACTCTATTATTGCCTCACATTCCATCTCTTGTGAAAATATATTTGATTGGCTTTTCTGCAGGTTGTTTGCCAGGACTTTCCAAGACCTCCACTAGAAAACACAATAAACTTTTTGGAAGCTGGACAACTATCTTCATTTTTCAGAAACAGTGAAC
+
BBBBBFFFFFFBGGFGGGFFFGGHHHHHHHHHHHHHHHHGHGHHHHHHHHHHHHGGHHHHHHHGGCGGGHHGGEGGHHHGHHHHHGHHHHHHHHHGHHHHHHHHGHHGHHHHHHHHHHHFGHHHGGGEGGFFHHHHHHHHHEHGFFFFGHHHHHHHHGHHHGFF@GFHHEAHHHHHHG1GGHHHHHHHGGGGFDCGEFEEDG<DGFGHHHGGHFBHHHHGHHHEGHHHGEBFFFGGGGGGEFFGBFFGFGB
@M03495:530:000000000-LYBTV:1:2104:4505:11001 1:N:0:GTGACGTT+ATCTGGGA
GTCAGCATGTGAGCTTTGGTTTATCAACGGCAAAATATAGATCGGAAGAGCACACGTCTGAACTCCAGTCACGTGACGTTATCTCGTATGCCGTCTTCTGCTTGAAAAAAAAAAAAAATTAATCTTTAATATCCATTGATAACGGATGAAATAAGAACTATTACTAAAACATAGTAAAACTCAAAAATAGGACTACTTAGATCATATGTGAGTATGTTGCAAGTTGACTGAATCTTATGGTCTTACTGAGT
+
BAABBFFFFFFFGGGGGGGGGGHHHHHHGGGGGHHHHHGHHHHHGGGGHGHHHHGGFHGGHHHHHHHGHHGHGHHHGGGGHFFHGGFEHHFHGE/GFDGFHHHFGFGBAEE?B///</<1111?1111111=11111=11>F1.-..-<00000000/000:C0:0000<.::0000000000/0:..00;0//9:9;0000009000;000090000000/////:/://///;///////;//9/////
@M03495:530:000000000-LYBTV:1:2104:15544:11013 1:N:0:GTGACGTT+ATCTGGGA
GTCAGCATGTGAGCTTTGGAATTAGTAAATTCGTTGACGACAGAAGGAGATAACGACCACAGGGAGGGTGGTTTATCAACGGCAAAATATAGATCGGAAGAGCACACGTCTGAACTCCAGTCACGTGACGTTATCTCGTATGCCGTCTTCTGCTTGAAAAAAAAAAAAATAATAGAAGACAAGAATATCCAATATAAATGTTGTAATATATAGCGATGAATGCTAACTAGTTACGACAGTAGGTAAAGTGT
+
CCEEEFFFFFFFGGGGGGGGGGHHHHHHHHHHGHHHHHGGGGGHHHHHHHHHHHGGGGGHHHHGGGGGEFGFGHHHHHHHGGGGGHHHHHHHHHHHGGGGHHHHHHHGHGHGHHHHHHHHHHHHGHHHFFFGHHFHHHGDHHHHGGGHFHHHGHHFCCBGHEEG-<9-9.01111:110///.//011111010111111<11<111<:11111--..11111111<1101111...--0<10:1111111
@M03495:530:000000000-LYBTV:1:2104:7889:11023 1:N:0:GTGACGTT+ATCTGGGA
GTCAGCATGTGAGCTTTGGAGTGAAATCTCTTGTCTTAAGGAATAAAGGAAAAAGATTCCGTCGGAGGCTCGGTGCTCTACAGGTTCAACCTTTGTACTCTATTATTGCCTCACATTCCATCTCTTGTGAAAATATATTTGATTGGCTTTTCTGCAGGTTGTTTGCCAGGACTTTCCAAGACCTCCACTAGAAAACACAATAAACTTTTTGGAAGCTGGACAACTATCTTCATTTTTCAGAAACAGTGAAC
+
CBCCCFFFFFFFGGGGGGGGGGHHHHHHHHHHHHHHHHHHHHHHHHHHHHHHHHGGHHHHHHHGGFGGGHHGGGGGHHHHHHHHHHHHHHHHHHHHHHHHHHHHGHHHHHHHHHHHHHHHHHHHHHHHHHHHHGHHHHHHHFHHHFGHHHHHHFFHGHHHHEHFFHHHHHHHHHHHFHHHGGHHHHHHHHHBFGHHHHHEGGHHHHHHHHGGFFFHHHHGHGHHHHHHHHGGGGFGGGFGGGGGGGGGGF0
@M03495:530:000000000-LYBTV:1:2104:20920:11026 1:N:0:GTGACGTT+ATCTGGGA
GTCAGCATGTGAGCTTTGGAATTAGTAAATTCGTTGACGACAGAAGGAGCAAGATAACGACCACAGGGAGGGTGGTTTATCAACGGCAAAATATAGATCGGAAGAGCACACGTCTGAACTCCAGTCACGTGACGTTATCTCGTATGCCGTCTTCTGCTTGAAAAAAAAAAAAATAATGACAAGCAAAGCTATGTATCGCAGATACAATAGTTGAGTTGGACGAGTGAGGAGAGTTCGAGTACGGCACAGTA
+
CDCCDFFFFFFFGGGGGGGGGGHHHHHHHHHHGHHHHHGGGGGHHHHHHHHHHHHHHHGGGGGHHHHGGGGGEFGEGHHHHHHHGGGGGHHHHHHHHHHHGGGGHHHHHHHGHHHGHHHHHHHHHHHHC0GHGGGGHHGHHHGGHHHHFEGHGHHFHHHGHHFHHGCGG-<-<.0111100<<.//0//0111<11<.9..-<1110111:1110111000---..10.0...011..<<:1..---//01
@M03495:530:000000000-LYBTV:1:2104:24860:11043 1:N:0:GTGACGTT+ATCTGGGA
GTCAGCATGTGAGCTTTGGAGTGAAATCTCTTGTCTTAAGGAATAAAGGAAAAAGATTCCGTCGGAGGCTCGGTGCTCTACAGGTTCAACCTTTGTACTCTATTATTGCCTCACATTCCATCTCTTGTGAAAATATATTTGATTGGCTTTTCTGCAGGTTGTTTGCCAGGACTTTCCAAGACCTCCACTAGAAAACACAATAAACTTTTTGGAAGCTGGACAACTATCTTCATTTTTCAGAAACAGTGAAC
+
BBBBBFFFF5D5BCGGGGFGGGHCHHFHGHHHFHFHHGHHHHHHHHHHHHHHHHGGHFHFHHHGGGGGEHHGGGCEGHHHHHHFHGGGHHHHHHHHHGHHHFHHHHHHHGHHHHHHHHHHHHHHHHHFEFGHGHHHHHHGH4BFBGHHHHGHHHHEHHHGHDGFFHGHHFFGHHHHHGHFHGHHHHEFHCFF1<0FGHHE<<DGHFHGGHGGB0GHHHGFFFACGHHHHHGBFFGGGFGG0BBFGGFFGB0
@M03495:530:000000000-LYBTV:1:2104:17713:11073 1:N:0:GTGACGTT+ATCTGGGA
GTCAGCATGTGAGCTTTGGAGACTGGTTTATCAACGGCAAAATATAGATCGGAAGAGCACACGTCTGAACTCCAGTCACGTGACGTTATCTCGTATGCCGTCTTCTGCTTGAAAAAAAAAAAACAAATCACCAATACGCTAGATACTGAGTAGTGAGCGTAGAGTATGGTGGTAGAGCGTCACGTAGGTTACACGTATGCAAGAGTGTTGAGTTCTGTATGTATCTGCAACGGTAGAGCAGAGATGTTATT
+
CCCDCFFFFFFFGGGGGGGGGGGHHHHHHHHHHHHGGGGGHHHHHHHHHHHGGGGHHHHHHHGHHHGHHHHHHHHHHHHGHHHGGGGHHFHHHGGHHHHGGGHGHHHHHHHHHHHHGGGGF/>/=/=111101=111....>111100000000/000-..-:000<0/00..0<000-.....<B..000000../</000:/.<000.0:<00<000:<<000000000--<..0:00/:./0000000
@M03495:530:000000000-LYBTV:1:2104:21422:11074 1:N:0:GTGACGTT+ATCTGGGA
GTCAGCATGTGAGCTTTGGAATTAGCTGGTTTATCAACGGCAAAATATAGATCGGAAGAGCACACGTCTGAACTCCAGTCACGTGACGTTATCTCGTATGCCGTCTTCTGCTTGAAAAAAAAAAAAAATAAAACTCGTAGGTCGACTTCATATCTCGGTATCATCACGCAAGATAGAGCATACATGTATACTGATTGCTGCGCGTCACTCGGCTGATCCGTAGACGTCACATGACGACTCTCCCGTACCCG
+
DDDDDFFFFFFFGGGGGGGGGGHHHHHHHHHHHHHHHHGGGGGHHHHHHHHHHHGGGGHHHHHHHGHHHGHHHHHHHHHHHHGGGHGGGGHGFHHHGGHHHGGGGHGHHGHHHGGGHHF@GGG<///>01111111.0..<00---.<0=000000.:...0<000;..-:-/00;0000:00000000000:00:00000-9-9-..00....:;:00..:;.0.....0:000..-.;00//.;-.A09
@M03495:530:000000000-LYBTV:1:2104:4386:11100 1:N:0:GTGACGTT+ATCTGGGA
TCACATGTGAGCTTTGGTCCAGCCTGAGTCCTGGTTTATCAACGGCAAAATATAGATCGGAAGAGCACACGTCTGAACTCCAGTCACGTGACGTTATCTCGTATGCCGTCTTCTGCTTGAAAAAAAAAAAATAAACCAATGGGTAGTCTGAATAACTCATCTAGCGATGACTTATTTAGCTAACGACACATAATATGTTATTCTCTATATATACAATGCCCTATGCATACCTCACAAATATTATATCATAA
+
BBCCCFFFFFFFGGGGGGFGGGHGHHGHGHHHHHHHHHHHHHHGGGGGHHHHHHHHHHHGGGGHHHHHHHGHHHGHGHGGHHHHHHHGHHHGGGGHHGHHHFEHHHHGGGHGHHGHHHHGFGHHGGC/<</011?10..111001.1111000=00000000000--..00:00;000;00<0/..---;:00000000;000000000000000000/0///////://;///://./////////////
@M03495:530:000000000-LYBTV:1:2104:14082:11119 1:N:0:GTGACGTT+ATCTGGGA
GTCAGCATGTGAGCTTTGGAGTGAAATCTCTTGTCTTAAGGAATAAAGGAAAAAGATTCCGTCGGAGGCTCGGTGCTCTACAGGTTCAACCTTTGTACTCTATTATTGCCTCACATTCCATCTCTTGTGAAAATATATTTGATTGGCTTTTCTGCAGGTTGTTTGCCAGGACTTTCCAAGACCTCCACTAGAAAACACAATAAACTTTTTGGAAGCTGGACAACTATCTTCATTTTTCAGAAACAGTGAAC
+
CCCCCFFFFFFBGGGGGGGGGGHHHHHHHHHHHHHHHHHHHHHHHHHHHHHHHHGGGHGHHHHGGGGGGHHGGEEGHHHHHHHHHHHGHHHHHHHHHHHHHHHHGHHHHGHHHHHHHHHHHHHHHHHHFFHHHFHHHHHHHHHHHFHGHHHHHHHHHHHHHFHHHHGHHGGHHHHHHHHHGHHHHHGHHHH>1GGHHHHEGDGGHHHHHHGGHFFHHHHGFHHHHHHHEHGGGGFFFGGFGFFFGGCFFG0
@M03495:530:000000000-LYBTV:1:2104:15858:11119 1:N:0:GTGACGTT+ATCTGGGA
GTCAGCATGTGAGCTTTGGAATTAGCTGGTTTATCAACGGCAAAATATAGATCGGAAGAGCACACGTCTGAACTCCAGTCACGTGACGTTATCTCGTATGCCGTCTTCTGCTTGAAAAAAAAAAAAAATCGAAATAGTTCGACAGGTCGAGTAAATTAGGGTGTGATGTTGTTGATCTTAATAACGTGACAGTTGACTGATGCGACGAGAGCTCTGGTATTGTAGCATGTATGCAGCTTGACAACAATACT
+
DCDEEFFFFFFFGGGGGGGGGGHHHHHHHHHHHHHHHHGGGGGHHHHHHHHHHHGGGGHHHHHHHGHHHGHHHHHHHHHHHHGHHHGGFGHHDHHHGGHHHHGGGHGHHHHHHHHHFHHEGGG</</-0<.00<.11=11...<-.00--:0.1111001.<.<.1:111:/<.111111<1110./...:001110110:11-.----.-.001001<111111:11<<1<11110/0/.011...0101
@M03495:530:000000000-LYBTV:1:2104:5889:11133 1:N:0:GTGACGTT+ATCTGGGA
GTCAGCATGTGAGCTTTGGACTCCTGACTGGTTTATCAACGGCAAAATATAGATCGGAAGAGCACACGTCTGAACTCCAGTCACGTGACGTTATCTCGTATGCCGTCTTCTGCTTGAAAAAAAAAAAAAGAAAAAACGGACGATAAAATGCGCACGGTGGAGATTCAGAAAATACTGCTATAGGAGTCGGATTTAGTACTACAACTAGTGTCGCTGACTGATATAGCACACACTAATGCAATTCACACGAT
+
CCCCCFFFFFFFGGGGGGGGGGHHHHHHHHHHHHHHHHHHGGGGGHHHHHHHHHHHGGGGHHHHHHHGGHHGHHHHHHHHGHHHGHHHGGGGHHFHHHGGFHHHEFFGFHHGHHHHHHHHHGGGC@B///.0000-.-..--<.:.00000..--;-.....//000000/90000000;90;09/:/---.;///////////:;9/////.9...///://///////...////9//////////--.
@M03495:530:000000000-LYBTV:1:2104:8242:11134 1:N:0:GTGACGTT+ATCTGGGA
GTCAGCATGTGAGCTTTGGAGTGAAATCTCTTGTCTTAAGGAATAAAGGAAAAAGATTCCGTCGGAGGCTCGGTGCTCTACAGGTTCAACCTTTGTACTCTATTATTGCCTCACATTCCATCTCTTGTGAAAATATATTTGATTGGCTTTTCTGCAGGTTGTTTGCCAGGACTTTCCAAGACCTCCACTAGAAAACACAATAAACTTTTTGGAAGCTGGACAACTATCTTCATTTTTCAGAAACAGTGAAC
+
CCCCCFFFFFFFGGGGGGGGGGHHHHHHHHHHHHHHHHHHHHHHHHHHHHHHHHGGHHIHHHHGGGGGGHHGGEFGHHHHHGHHHHHHHHHHHHHHHHHHHHHHHHHHHHHHHHHHHHHHHHHHHHHGHHHHHHHHHHGHHHGFHHHHHHHHHHFGHF@GFEHHHHHHHHGHHHHHFHHHHG0FHGHHFHHHFHHHHHHGGHGHHGHHHGGGFFFAHHFFHHEHHHHHGFFGGFGGFFGGFFFGGGFGGG0
@M03495:530:000000000-LYBTV:1:2104:11786:11167 1:N:0:GTGACGTT+ATCTGGGA
GTCAGCATGTGAGCTTTGGAGTGAAATCTCTTGTCTTAAGGAATAAAGGAAAAAGATTCCGTCGGAGGCTCGGTGCTCTACAGGTTCAACCTTTGTACTCTATTATTGCCTCACATTCCATCTCTTGTGAAAATATATTTGATTGGCTTTTCTGCAGGTTGTTTGCCAGGACTTTCCAAGACCTCCACTAGAAAACACAATAAACTTTTTGGAAGCTGGACAACTATCTTCATTTTTCAGAAACAGTGAAC
+
CCCCCFFFFFFFGGGGGGGGGGHHHHHHHHHHHHHHHHHGHHHHHHHHHHHHHHGGHIHHHHHGGGGGGHHGGGGGHHHHHHHGHHHHHHGHHHHHHHHHHHHHHHHHHHHHHHHHHFHGHHGHHHHHHHHHHHHHHHHHHHHHHEHHHHHHHHHHFHFHHGHHHHHHHCGHHHHHHHHGFFHHHHHFHHGDGHHHHEHC<DD<DDHHGHGGHGBCHHHGGHHGGFHHHGGGGGGGGGGGGFGGFGFFFG0
@M03495:530:000000000-LYBTV:1:2104:23382:11170 1:N:0:GTGACGTT+ATCTGGGA
GTCAGCATGTGAGCTTTGGAGTGAAATCTCTTGTCTTAAGGAATAAAGGAAAAAGATTCCGTCGGAGGCTCGGTGCTCTACAGGTTCAACCTTTGTACTCTATTATTGCCTCACATTCCATCTCTTGTGAAAATATATTTGATTGGCTTTTCTGCAGGTTGTTTGCCAGGACCTCCACTAGAAAACACAATAAACTTTTTGGAAGCTGGACAACTATCTTCATTTTTCAGAAACAGTGAACAACCCACTAA
+
A1AAAFFFFFFBGGBGF1GGGBGHFFFHGFGHHGFHGHHHGFHGHHHHHHHHEFGFHFHHG1FEGGGGGHHE?EEGHHHHHHHHFDDGHHHFFHHHGHHFHHHGHHHHGHFHGHEGHHHGGEHHHFGBGFHHFGHEHHHHHGFHHFFGHHDGHHHHHHFDGEC001FGF<F/<0G?FFHFGHGBCBCGE.1=FHHBGGF0@@/DGFFBGCFGHAGHHFFHFFEHHHEGBGHFFBBFCFFFFF/.AB.CAFC
@M03495:530:000000000-LYBTV:1:2104:16280:11191 1:N:0:GTGACGTT+ATCTGGGA
GTCAGCATGTGAGCTTTGGTTTATCAACGGCAAAATATAGATCGGAAGAGCACACGTCTGAACTCCAGTCACGTGACGTTATCTCGTATGCCGTCTTCTGCTTGAAAAAAAAAAAATGAACAGACGCGGAGTGAGAAGACATACCTGTTACTCCAACTAATTAGCATGCATGTCCAGATGTGTCTGTCATGCTCAGTATGAGCTCCATTATCCAGATGCTCCTAGATCCCTGACATCAAGTATTACTGATT
+
BACCCFFFFFFFGGGGGGGGGGHHHHHHGGGGGHHHHHHHHHHHGGGGHHHHHHHGHHHGHHHHHHHHHHHHGHHHGGFGHGFHHHGGHHHHGGGHGHHHHHHHHGHGHGGGGG/>0222220=0<//<--..0<00/<//000/00000;<00:00/000000/;000000900000000000;090;000;;0/90000000:00000000000000;B00000000/90/90;0;0000000090090
@M03495:530:000000000-LYBTV:1:2104:20591:11211 1:N:0:GTGACGTT+ATCTGGGA
GTCAGCATGTGAGCTTTGGAGTGAAATCTCTTGTCTTAAGGAATAAAGGAAAAAGATTCCGTCGGAGGCTCGGTGCTCTACAGGTTCAACCTTTGTACTCTATTATTGCCTCACATTCCATCTCTTGTGAAAATATATTTGATTGGCTTTTCTGCAGGTTGTTTGCCAGGACTTTCCAAGACCTCCACTAGAAAACACAATAAACTTTTTGGAAGCTGGACAACTATCTTCATTTTTCAGAAACAGTGAAC
+
BBBBBFFFFFFFGGGGGGGGGGHHHHHHHHHHGGHHHHGHHFHHHHHHGHHHHHGGHHHHHFFGGGGGGHHGGEGGHHHHHHHHHHHHHHHHHHHHHHGHHHGHHHHHHHHHHHHHHHHHHHHHHHHHHHHGHHHHHHHHHHHHHHFGHHHHHHHHHGHHHGGFGHGHHHHHHHHHHGHHHHGGHHHHHHH1GHHHHHHGGGDGHHFHHHGGBGHGHHHGHFHHHHHHHHGFGGGGGGGGG9FGGGGGGG0
@M03495:530:000000000-LYBTV:1:2104:7623:11245 1:N:0:GTGACGTT+ATCTGGGA
GTCAGCATGTGAGCTTTGGAGTGAAATCTCTTGTCTTAAGGAATAAAGGAAAAAGATTCCGTCGGAGGCTCGGTGCTCTACAGGTTCAACCTTTGTACTCTATTATTGCCTCACATTCCATCTCTTGTGAAAATATATTTGATTGGCTTTTCTGCAGGTTGTTTGCCAGGACTTTCCAAGACCTCCACTAGAAAACACAATAAACTTTTTGGAAGCTGGACAACTATCTTCATTTTTCAGAAACAGTGAAC
+
DDDDDFFFFFFFGGGGGGGGGGHHHHHHHHHHHHHHHHHHHHHHHHHHHHHHHHGGHHHHHIHGGGGGGHHGGGGGHHHHHHHHHHHHHHHHHHHHHHHHHHHHHHHHHHHHHHHHHHHHHHHHHHHHHHHHHHHHHHHHHGHHHHHHHHHHHHHHHHHHHGHHHHHGHHHGGHHHHGFFHGHHHHHFHFGDGHHHHHFCDGG0GFHHHHGGHHHEHHH.<GHHHGHHHHGGGGHGGGGGGBFGGGBFF00
@M03495:530:000000000-LYBTV:1:2104:27648:11253 1:N:0:GTGACGTT+ATCTGGGA
GTCAGCATGTGAGCTTTGGAGACTGGTTTATCAACGGCAAAATATAGATCGGAAGAGCACACGTCTGAACTCCAGTCACGTGACGTTATCTCGTATGCCGTCTTCTGCTTGAAAAAAAAAAAAAAGATATAATAACTGAAATCGCACGTCACTGGCTGGTTGAGGATAAAGGAAAGTACACGAGCAAGTAACATACCAACGTACTCGTACAGATTACGCATGTGAGCTATGTGTAGACTAGTCATCAAGAA
+
BBBBBFFFFBFBGGGGGGGGGGFHHHHHHHHHGHHEEGGGFHHHHHHHGHHGGGGHHHHGHHGGEHGHHHHHHGGDGHHGFHAFF?EGADGHH?EHGFGG1>GGDHHB4FHGHFHHG/B@<<>//.<11<1111111111111..<--<...00/./::/0.//:0/:B0009//.00000.--:-/:00000000/0/;.99../.;.;;//////;.9..//;/99///9///////9/://///9///
@M03495:530:000000000-LYBTV:1:2104:21737:11262 1:N:0:GTGACGTT+ATCTGGGA
GTCAGCATGTGAGCTTTGGTTTATCAACGGCAAAATATAGATCGGAAGAGCACACGTCTGAACTCCAGTCACGTGACGTTATCTCGTATGCCGTCTTCTGCTTGAAAAAAAAAAAAAAATAAAAAATATTGATCTGACACACTGGCTAGACAGGTGTCATGGATCACACGAGATCTGCTTTGCGTATGAACACAGTGTATATAGTCAGCCACTACGACTACACTGAGGTTGTTGTTAGAATGAGCGTAGTG
+
CBCCDFFFFFFFGGGGGGGGGGHHHHHHGGGGGHHHHHHHHHHHGGGGHHHHHHHGHHHGHHHHHHHHHHHHGHHGGGFGHFGHHHGGHHHHGFGHGHHHHHHGHHHHHGGGGGD</</01>>11-011111<1111100/./0/./0<011/.00001110010./00---.90<1:11<<<-<../:11:/..01<1<11<1111<0/./0//..<.-/0/1000./:/<..<.:11111010-..-./
@M03495:530:000000000-LYBTV:1:2104:7658:11264 1:N:0:GTGACGTT+ATCTGGGA
GTCAGCATGTGAGCTTTGGTCCACCTGATCCTGGTTTATCAACGGCAAAATATAGATCGGAAGAGCACACGTCTGAACTCCAGTCACGTGACGTTATCTCGTATGCCGTCTTCTGCTTGAAAAAAAAAAAAAAACGAACAAAAAGATAATATGATATGTTGAGTGAACGGGACAAGAGTATAACATGCTCGCTAATGAGTATATGAGTTCACTGGTCGTGCACACTGTCTACACTAGCTCTCCTATCGCCT
+
CCDCDFFFFFFFGGGGGGGGGGHHHHHHHHHHHHHHHHHHHHHGGGGGHHHHHHHHHHHGGGGHHHHHHHGHHHGHHHHHHHHHHHHGHHHGGGGHEDGHHGGHHHHGGGHGHHHHHHHHHHHHGGFG?></<>.-..-</..<..:0:00000000;:000000000....-.../.0000000000;0.-...00000:::00000000;00/00--.9.:0./0000000/:/0/000:/000:....
@M03495:530:000000000-LYBTV:1:2104:15110:11266 1:N:0:GTGACGTT+ATCTGGGA
GTCAGCATGTGAGTTTGGAGTGAAATCTCTTGTCTTAAGGAATAAAGGAAAAAGATTCCGTCGGAGGCTCGGTGCTCTACAGGTTCAACCTTTGTACTCTATTATTGCCTCACATTCCATCTCTTGTGAAAATATATTTGATTGGCTTTTCTGCAGGTTGTTTGCCAGGACTTTCCAAGACCTCCACTAGAAAACACAATAAACTTTTTGGAAGCTGGACAACTATCTTCATTTTTCAGAAACAGTGAACA
+
CACCCFFFFFFFGGGGGGGGGGHHHHHHHHHHHHHHHHHHHHHHHHHHHHHHHGGHHHIHHHGGGGGGHHGGGGGHHHHHHHHHFHHHHHHHHHHHHGHHHHHHHHHHHHHHHHHHHHHHHHHHHHHHBGHFHHHHHHHHHGHHGGHHHHHHHGFHHHHHGHHHHHHHGFHHHHHHGHEHHHHHHGHHHGEGHHGHHFGHHDGHHHHHHGG0GHHHHHHHHHHHHHHHHHGGGFGGGGFGBFGGGBFGEGF
@M03495:530:000000000-LYBTV:1:2104:28372:11274 1:N:0:GTGACGTT+ATCTGGGA
GTCAGCATGTGAGCTTTGGAGTGAAATCTCTTGTCTTAAGGAATAAAGGAAAAAGATTCCGTCGGAGGCTCGGTGCTCTACAGGTTCAACCTTTGTACTCTATTATTGCCTCACATTCCATCTCTTGTGAAAATATATTTGATTGGCTTTTCTGCAGGTTGTTTGCCAGGACTTTCCAAGACCTCCACTAGAAAACACAATAAACTTTTTGGAAGCTGGACAACTATCTTCATTTTTCAGAAACAGTGAAC
+
CCCCCFFFFDFFGGGGGGGGGGHHHHHHHGHHHHGHHHFHHHHHHHHGHHHHHHGGHHHHHHHGGGGGGHGGGEGGHHHGHHHHHHHHHHHHHHHHHHHGHGHGHHHHHHHHHHHHHHHHHHHHFHHHGHHEHHGHHHHHHHHHHHHHHFHHHHFHHHHHHDHHHHHFGAGHGGHHGHFHHHHHHHGHGHH1FFBGEHECDGBBGGHFHGGGCFHHHHG.CGGHFHHGE0C0BFFGGGEGFCFFBFFFFG0
@M03495:530:000000000-LYBTV:1:2104:3298:11283 1:N:0:GTGACGTT+ATCTGGGA
GTCAGCATGTGAGCTTTGGAATTAGTAAATTCGTTGACGACAGAAGGAGCAAGATAACGACCACAGGGAGGGTGGTTTATCAACGGCAAAATATAGATCGGAAGAGCACACGTCTGAACTCCAGTCACGTGACGTTATCTCGTATGCCGTCTTCTGCTTGAAAAAAAAAAAAACACTGTTGGGTGTCGCACGCACGCTCATTACAAACACAATAATCCAGCTGAAAGAAACTGCTCCACAAGACAATACAG
+
ABBB3FFFFDFDGFFFGFFFGGHHHHHHFHHHGGHHHHGEGCFHHHHHGHHHHGHHHHGGGGGHHGHGEE0EEFFEFHHFHHHHEGGGGHHHHHHHHHHGG?FGHHHGHHHGHHHGHHHHHGHBGHHFDHGGFFF?FGFFHHEGHHHHGCCGGHG1FBGHGHHHF<DDC9-;-...00;00.-..-/.9------;-.;9/9/9/:;..;9./B////;////:////.//:///:/;./9..;/./////
@M03495:530:000000000-LYBTV:1:2104:12938:11286 1:N:0:GTGACGTT+ATCTGGGA
GTCAGCATGTGAGCTTTGGTTTATCAACGGCAAAATATAGATCGGAAGAGCACACGTCTGAACTCCAGTCACGTGACGTTATCTCGTATGCCGTCTTCTGCTTGAAAAAAAAAAAAACACTAAACGCATAGTTATTAACACTCGGATATCATGTGAAACATTATTATTAACAAAGAGATATAACATAAGCATCTGTCGCGATACGCACGAGGTCAACTAAGCGTGGAGTCGCCACATCGACAGAACAACAA
+
BBCC@FFFFFFFGGGGGGGGGGHHHHHHGGGGGHHHHHHHHHHHGGGGHHHHHHHGHHHGHHHHHHHHHHHHGHHHGGGGHGDGGHGGHHHHGFGHGHHHHHHGHHHHHGGGGBD/>?/010111/<-<.1>11111111></C....00<0000==0:/0000;00000:00.////0;;000;000;0;;00000..9--;-...;-.-9./////////-..-..//--..:./9./-.-;////...
@M03495:530:000000000-LYBTV:1:2104:5597:11301 1:N:0:GTGACGTT+ATCTGGGA
GTCAGCATGTGAGCTTTGGTCCAGCCTGAGTCCTGGTTTATCAACGGCAAAATATAGATCGGAAGAGCACACGTCTGAACTCCAGTCACGTGACGTTATCTCGTATGCCGTCTTCTGCTTGAAAAAAAAAAACAAAATCAAGGTGCTGCGATTGCACCGGATATCATAGACTAGAGAAGTACATTGTAGCAAGACACTGTCAGCCAACACACAATGAGTGAGGGACACACACATGTGCAGAGCAATTTAGG
+
BBBBCFFFFFFBGGGGGGGGGGHHHGHHHHGHHHHHHHHHHHHHHGGGGGHHHHHHHHHHHGGGGHHHHHHHGHHHFGHHHHHHHHHHHGHHHGGFFHHHHHHGGHHHHGGGHGHHHHHGHHHHHHCGBB@?///001<1111111>11--...000/---..000:000000:000//0000000000000/////00000;0/./.......////9///....../....9////;//./////////
@M03495:530:000000000-LYBTV:1:2104:20022:11338 1:N:0:GTGACGTT+ATCTGGGA
GTCAGCATGTGAGCTTTGGAGTGAAATCTCTTGTCTTAAGGAATAAAGGAAAAAGATTCCGTCGGAGGCTCGGTGCTCTACAGGTTCAACCTTTGTACTCTATTATTGCCTCACATTCCATCTCTTGTGAAAATATATTTGATTGGCTTTTCTGCAGGTTGTTTGCCAGGACTTTCCAAGACCTCCACTAGAAAACACAATAAACTTTTTGGAAGCTGGACAACTATCTTCATTTTTCAGAAACAGTGAAC
+
CBCCCFFFFFFFGGGGGGFGGGHHHHHHHHHHGHHHHHHHHFHHGHHHHHHHHHGGHHHIHFHGGGGGGHHGGEGGHHHHHHHHHHHGHHHHHHHHHHHHHHHHHHHHHGHHHHHHHHGHHHHHFHHHHHHHGGHHHHHHHHHHBGHHHHHHHHGHGFHHHGHHHHGHHHHHHHHHHGEHGHHGHHHHHHGGHHHHHHHEGG<GHHHHHHGGFHHHHHHHGHHHHGHHHHGGGGGGGGGGGGFBFFBFGF0
@M03495:530:000000000-LYBTV:1:2104:21711:11338 1:N:0:GTGACGTT+ATCTGGGA
GTCAGCATGTGAGCTTTGGAGTGAAATCTCTTGTCTTAAGGAATAAAGGAAAAAGATTCCGTCGGAGGCTCGGTGCTCTACAGGTTCAACCTTTGTACTCTATTATTGCCTCACATTCCATCTCTTGTGAAAATATATTTGATTGGCTTTTCTGCAGGTTGTTTGCCAGGACTTTCCAAGACCTCCACTAGAAAACACAATAAACTTTTTGGAAGCTGGACAACTATCTTCATTTTTCAGAAACAGTGAAC
+
BAACCFFFFFFFGGGGGGGGGGHHHHHHHHHHHHHHHHHHHHHHHHHHHHHHHHGGHIIIHIHGGGGGGHHGGFGGHHHHHHHHHHHHHHHHHHHHHHHHHHHHHHHHGHHHHHHHHHHHHHHHHHHHHHHHHHHHHHHHHHHHHEHHHHHHHHFHHHFHHDHHGGHGHEFHHHHHHHHHHHHHGGHHHHHGHHHGHHE.<<DDGHHHHGGGFHHEGHHFHGHHHHHGHHGGGGGGGGGGGBBBBGGGGG9
@M03495:530:000000000-LYBTV:1:2104:7286:11340 1:N:0:GTGACGTT+ATCTGGGA
GTCAGCATGTGAGCTTTGGAGTGAAATCTCTTGTCTTAAGGAATAAAGGAAAAAGATTCCGTCGGAGGCTCGGTGCTCTACAGGTTCAACCTTTGTACTCTATTATTGCCTCACATTCCATCTCTTGTGAAAATATATTTGATTGGCTTTTCTGCAGGTTGTTTGCCAGGACTTTCCAAGACCTCCACTAGAAAACACAATAAACTTTTTGGAAGCTGGACAACTATCTTCATTTTTCAGAAACAGTGAAC
+
A>ABBFFFFFFBFBGGGGCFGGHHHHHHHHHHGHFFFHGHGFHHHHHHHHGHHHGGEHHHHHHGGGGGGGHGGGGGHHHGHHHHHGGHGHGHHHHHEHHHHGHHHHHFFHGHGHHHHHHHHHHFHHGHHHGHHHHFHHHHHFHHHFGHGHHHHHBGHAGHHGHHFHHHHEHHHHHHHHGFGFFGFHFHHHHDFF0FGHGCGHBFHHHHHGGGC::.:C/.CFGEGBGHGFFFGFFGGGGGFF/FFFGEFFB
@M03495:530:000000000-LYBTV:1:2104:19135:11340 1:N:0:GTGACGTT+ATCTGGGA
GTCAGCATGTGAGCTTTGGAGTGAAATCTCTTGTCTTAAGGAATAAAGGAAAAAGATTCCGTCGGAGGCTCGGTGCTCTACAGGTTCAACCTTTGTACTCTATTATTGCCTCACATTCCATCTCTTGTGAAAATATATTTGATTGGCTTTTCTGCAGGTTGTTTGCCAGGACTTTCCAAGACCTCCACTAGAAAACACAATAAACTTTTTGGAAGCTGGACAACTATCTTCATTTTTCAGAAACAGTGAAC
+
CCCCCFFFFFFFGGGGGGGGGGHHHHHHHHHHHHHHHHHHHFHHHHHHHHHHHHGGHHHHHGHGGGGGGHHGGFGGHHHHHHHHHHHHHHHHHHHHHHHHHHHHHHHHHHHHHHHHHHHHHHHGHHHHHHHHHHHHHHHHHHHHHGHHHHHHGHHHHHHHGDHFGHHHHFHHHHHGHHHHHHHHGHHHHHHGFHHHHHHGGG0GHHGHGHGGGGBHHHGHHGHHHHHHBGGGGGGGGGFGG0:CFGFGGG9
@M03495:530:000000000-LYBTV:1:2104:24613:11347 1:N:0:GTGACGTT+ATCTGGGA
GTCAGCATGTGAGCTTTGGAGGGCAAGAAGTGGTTGTGACATTGCTGGTTTATCAACGGCAAAATATAGATCGGAAGAGCACACGTCTGAACTCCAGTCACGTGACGTTATCTCGTATGCCGTCTTCTGCTTGAAAAAAAAAAAAATAAATAATCGCATAACAGCTTATCACGTGGACACCCAACTGTGGACAGAACGAACTATAGAAGATTCATCTTCATAAGTTACTCAACAAGTAACATCACGTATCG
+
CCCCCFFFFFFFGGGGGGGGGGGGGGGHHHGGHGGGFGHHHHHHHHHHHHHHHHHHHGGGGGHHHHHHHHHHHGGGGGHHHHHHGHHHGHHHHHHHHHHHHGGHHGGFGFFEHHHGGHHHHFEDHGHHHHHHHGHHHEGGDG@C@-.00=000<0....:0000.0000000.....00......//00/00;:/0:...-.0000000000900;0000:00000;00000/0.:0000:00;0../0..
@M03495:530:000000000-LYBTV:1:2104:12216:11352 1:N:0:GTGACGTT+ATCTGGGA
GTCAGCATGTGAGCTTTGGTGCCGCCCTGGTTTATCAACGGCAAAATATAGATCGGAAGAGCACACGTCTGAACTCCAGTCACGTGACGTTATCTCGTATGCCGTCTTCTGCTTGAAAAAAAAAAAAGTACACAAGTGATGACATATCAGGACGACACGACTATTACTCGTACTTAACATACAATACTATTAGTTATGTATCAAGTATCAAGTCCGTATACTCGTTCATACAGGTTCTCAATCTAGACGTC
+
CCCCDFFFFFFFGGGGGGGGGGHGGGGGHHHHHHHHHHHGGGGGHHHHHHHHHHHGGGGHHHHHHHGHHHGHHHHHHHHGFHHGHHHGGGGHFHHHHGGHHGHGGGHFFHHGHHHHHHHFGGG//<>.1111=1.0=111110000=00000.----<.--.900<0<0...<.00:0000000<00000000:00000:<000<<000000000....0000.<..0<0000/<00000000:0000...
@M03495:530:000000000-LYBTV:1:2104:8090:11355 1:N:0:GTGACGTT+ATCTGGGA
GTCAGCATGTGAGCTTTGGAATAGTAAATGTTGACGACAGAAGGAGCAAGATAACGACCACAGGGAGGCTGGTTTATCAACGGCAAAATATAGATCGGAAGAGCACACGTCTGAACTCCAGTCACGTGACGTTATCTCGTATGCCGTCTTCTGCTTGAAAAAAAAAAAAAAGAGTAAAAAAGACAACATAACAAAGTGAAGCACGGCGAGTGACACATAATAGCTATAGTGCATTATATGCATACATGTAG
+
CCCDEFFFFFFFGGGGGGGGGGHHHHHHHHHHHHHGGGGGHHHHHHHHHHHHHHHGGGGGHHHHGGGGGHHGHHHHHHHHHGGGGGHHHHHHHHHHHGGGGHHHHHHHGHHHGHHHHHHHHHHHHGHHHGGGGHFGHHHFGHHHHGEGHGHHHHHHHHGGGHEGGEF@<--../1:1110-..///9./11000./1111100/----<--.1110/:01111<<1:11111111<1<1:11<10011111
@M03495:530:000000000-LYBTV:1:2104:7120:11358 1:N:0:GTGACGTT+ATCTGGGA
GTCAGCATGTGAGCTTTGGAGTGAAATCTCTTGTCTTAAGGAATAAAGGAAAAAGATTCCGTCGGAGGCTCGGTGCTCTACAGGTTCAACCTTTGTACTCTATTATTGCCTCACATTCCATCTCTTGTGAAAATATATTTGATTGGCTTTTCTGCAGGTTGTTTGCCAGGACTTTCCAAGACCTCCACTAGAAAACACAATAAACTTTTTGGAAGCTGGACAACTATCTTCATTTTTCAGAAACAGTGAAC
+
CBCCBFFFFFFFGGGGGGGGGGHHHHHHHHHHHGHGGHGHHHHHHHHHHHHHHHGGHHHIHHHGGEGCGHHGGEEGHGHHHHHHHHHHGHHHHHHGHHEHHHHHGHHHHHHHHHHHHHHHHHHHGHHHHHHGHHHHHHHHHFHHHHHGHHHHHHHHHHHGH/GFGHHHHGHHGGFHHGHHGHHGHHFHHGHDGG0GHFG<DGDGHHHHHHGGFCGFHHHGHGHHHHGHGGGGGGGGGGGGECGFFFBFFG:
@M03495:530:000000000-LYBTV:1:2104:22295:11362 1:N:0:GTGACGTT+ATCTGGGA
GTCAGCATGTGAGCTTTGGAGTGAAATCTCTTGTCCTAAGGAATAAAGGAAAAAGATTCCGTCGGAGGCTCGGTGCTCTACAGGTTCAACCTTTGTACTCTATTATTGCCTCACATTCCATCTCTTGTGAAAATATATTTGATTGGCTTTTCTGCAGGTTGTTTGCCAGGACTTTCCAAGACCTCCACTAGAAAACACAATAAACTTTTTGGAAGCTGGACAACTATCTTCATTTTTCAGAAACAGTGAAC
+
BACBCFFFFFFFGGGGGGGGGGHHHHHHHHHHHHHHHHHHHHHHHHHHHHHHHHGGHIIHHHHGGGGGGHHGGGGGHHHHHHHHHHHHHHHHHHHHHHHHHHHHHHHHHHHHHHHHHHHHHHHHHHHHFHHHHHHGHHHHHHHHHHGHGHHGHHFHHGGHGDHHHHHHHGHGHHHHHHFHHHHHHHHHHHHDHHHHHHHEDG0DGHHHHHGGHHGHHHHGHHFHGHHHHBFGGGGGGGGGGFFGGGFBFF0
@M03495:530:000000000-LYBTV:1:2104:18050:11373 1:N:0:GTGACGTT+ATCTGGGA
GTCAGCATGTGAGCTTTGGTCCGCCTGAGTCCCTGGTTTATCAACGGCAAAATATAGATCGGAAGAGCACACGTCTGAACTCCAGTCACGTGACGTTATCTCGTATGCCGTCTTCTGCTTGAAAAAAAAAAATACCACAGACCTGCTGAACCGTCGCACCATCGTACTCACACCTGCACACCACTCACACCACACCCGTTGTGCGTCAGTACCCACCCGTCGCATGCGCTACAGTGGTACGCCCATCACCC
+
DDDDDFFFFFFFGGGGGGGGGGGGGGHHHHHHHHHGGHHHHHHHHGGGGGHHHHHHHHHHHGGGGHHHHHHHGHHHGFHHHHHHHHHHHGHHGGGFGHHHHHHGGHHHHGGGHGHGHHGGHHHHHHGGGD/A01?111.010.1<0<1110.-..-<---.00<.<..0:00<.//:/0<...90/<000<.9....99:.<.0<<-9.:000<0<..-..---..0..-<-0000/<00..--.//0</.
@M03495:530:000000000-LYBTV:1:2104:10080:11379 1:N:0:GTGACGTT+ATCTGGGA
GTCAGCATGTGAGCTTTGGAATTAGTAAATCGTTGACGACAGAAGGAGCAAGATAACGACCACAGGGAGGGTGGTTTATCAACGGCAAAATATAGATCGGAAGAGCACACGTCTGAACTCCAGTCACGTGACGTTATCTCGTATGCCGTCTTCTGCTTGAAAATAAAAAAATAAAAGAAAGCAATATGAGCACGTGTCTATGATAGTTGTATAACAACACGACATTGTATGCGATTGACAAGAGACTATCA
+
DCCDDFFFFFFFGGGGGGGGGGHHHHHHHHHGHHHHHGGGGGHHHHHHHHHHHHHHHGGGGGHHHHGGGGGEFGGGHHHHHHHGGGGGHHHHHHHHHHHGGGGHHHHHHHGHHHGHHHHHHHHHHHHGHHHGGGGHHHHHHGGHHHHGGGGGGGHHHHHFF0D0<DGB<::.0;000../0/0/00000000.-:.:/0;000:00000:00000:0.9..-@-.;000000.....0000././/000:0
@M03495:530:000000000-LYBTV:1:2104:17750:11386 1:N:0:GTGACGTT+ATCTGGGA
GTCAGCATGTGAGCTTTGGTCCACCTGATCCTGGTTTATCAACGGCAAAATATAGATCGGAAGAGCACACGTCTGAACTCCAGTCACGTGACGTTATCTCGTATGCCGTCTTCTGCTTGAAAAAAAAAAAAAAAATCGAAAGATAGATAATTATAACATATCAATGTGAAAAGCATAGACACGAGTGTTGTACACGCACGAATGTCAGAGTGTAATATAGTAAGGTACGATACCATAACTGATACTGACCA
+
BBCCCFFFFFFFGGGGGGGGGGHHHHHHHHHHHHHHHHHHHHHGGGGGHHHHHHHHHHHGGGGHHHHHHHGHHHGHHHHHHHHHHHHGHHHGGGGHHEHHHGGHHHHGGGHGHHHHHHHHHHHHGDFDD<</---.0../<./01111111:111110111111<1111111/.011:101/.--..11./1111.---<.<.011111<1111111111<111:<11....-001000<1:111<11:/0
@M03495:530:000000000-LYBTV:1:2104:22258:11388 1:N:0:GTGACGTT+ATCTGGGA
GTCAGCATGTGAGCTTTGGAGTGAAATCTCTTGTCTTAAGGAATAAAGGAAAAAGATTCCGTCGGAGGCTCGGTGCTCTACAGGTTCAACCTTTGTACTCTATTATTGCCTCACATTCCATCTCTTGTGAAAATATATTTGATTGGCTTTTCTGCAGGTTGTTTGCCAGGACTTTCCAAGACCTCCACTAGAAAACACAATAAACTTTTTGGAAGCTGGACAACTATCTTCATTTTTCAGAACCAGTGAAC
+
BABCCFFFFFFBGGGGGGGGGGHHHHHHHHHHHHHHHHHHHHHHHHHHHHHHHHGGHIHIGIHGGGGGGHHGGGGGHHHHHHHHHHHHHHHHHHHHHHHHHHHHHHHHHHHHGHHHHHHHHHHHHHHHHHFGHHHHHHHHHHHHFHGHHHHHGHGHHGGHHGHHEHHHEGHHHHHGHFHGGHFHHHHHHHH1DGGHHHHEDGGFHHHHHFGGEHHHHHCFHHHEHHHHHHGGGGGGGGGGFF/CAEGGGGB
@M03495:530:000000000-LYBTV:1:2104:9049:11403 1:N:0:GTGACGTT+ATCTGGGA
GTCAGCATGTGAGCTTTGGAATTAGTAAATTCGTTGACGACAGAAGGAGCAAGATAACGACCACAGGGAGGGTGGTTTATCAACGGCAAAATATAGATCGGAAGAGCACACGTCTGAACTCCAGTCACGTGACGTTATCTCGTATGCCGTCTTCTGCTTGAAAAAAAAAAAAGTCAAGTGAGAGACACCATAGAGCTAGCAACATATAGTCCGTACAGCTATCTACTGCTATACAATACATAATCATACTA
+
CCCCCFFFFDFFGGGGGGGGGGHHHHHHHHHHGHHHHHGGGGGHHHHHHHHHHHHHHHGGGGGHHHHGGGGGEGGEGHHHHHHHGGGGCHHHHHHHHHHHGGGGHHHHHGHGHGHGHHHHHHHHHHHHGGGHGGFFHGHHHHGGHHEGGGGHGHBGHHHGGHHFHCGGG@9-.00000000000.///.;00000;000000../:00090;.9...000BB/9000000900090000:;0000000;00
@M03495:530:000000000-LYBTV:1:2104:16275:11410 1:N:0:GTGACGTT+ATCTGGGA
GTCAGCATGTGAGCTTTGGTCCAGCCTGAGTCCTGGTTTATCAACGGCAAAATATAGATCGGAAGAGCACACGTCTGAACTCCAGTCACGTGACGTTATCTCGTATGCCGTCTTCTGCTTGAAAAAAAAAAAAAAAGAATGTGTGTACGTGCAGGTACGATGAGGAGAGGACTAATATCCAAGTGACGAAGTGAAACGATGCGAGGACTGGAGGGTATGCTGGAGCTAGGCAGGTTACGAGCGCGAGCTGT
+
CCCCCFFFFFFFGGGGGGGGGGHHHGHHGHHHHHHHGHHHHHHHHGGGGGHHHHHHHGHHHGGGGHHHHHHHGHHHFGGHHHHEHHHHHGHHHGGGGHHFHHHGGHHHHGGGHGHHHHHHHAHHHHGGGGCA/--<...00=00.<00.//..0;;00....00/0......//0;000000009;0.:-..00;00.....-.---./../..;./0000009./.00./0.9.:00...---9---.00
@M03495:530:000000000-LYBTV:1:2104:29002:11415 1:N:0:GTGACGTT+ATCTGGGA
GTCAGCATGTGAGCTTTGGTCCAGCCTGAGTCCTGGTTTATCAACGGCAAAATATAGATCGGAAGAGCACACGTCTGAACTCCAGTCACGTGACGTTATCTCGTATGCCGTCTTCTGCTTGAAAAAAAAAAAAGAACCATGCCAAGATCACTCTTCTTGTACAATTATCTAGTGAGACATGCTCTCTCATCTGTCACTCGTGATTCACCACACATGCATTTGATAGACGTGGTGAGTTTCAGTGACCCGAT
+
AAAAAFFBDFFFF1GGGGGGGGHHHG0F0BDG1EGGBBGBGFHHHEGCEGHHHBGHHFHFHGEGGFHHHGHHEFFFFGHHFFH1@BGH1EGG?FFEFC/2BBF?EHH2FE?/0?221111B011BF/???////>00.0>11111.0100<00=<D00=0000000=0:0::000000/;0000;00:0000000;00099.//0;9000....009000009000/9--9-99/-////9://:/99-;9
@M03495:530:000000000-LYBTV:1:2104:2457:11423 1:N:0:GTGACGTT+ATCTGGGA
GTCAGCATGTGAGCTTTGGAGTGAAATCTCTTGTCTTAAGGAATAAAGGAAAAAGATTCCGTCGGAGGCTCGGTGCTCTACAGGTTCAACCTTTGTACTCTATTATTGCCTCACATTCCATCTCTTGTGAAAATATATTTGATTGGCTTTTCTGCAGGTTGTTTGCCAGGACTTTCCAAGACCTCCACTAGAAAACACAATAAACTTTTTGGAAGCTGGACAACTATCTTCATTTTTCAGAAACAGTGAAC
+
BABBBFFFFFFFGGGGGGGGGGHHHHHHHHHHHHGHHHHHHGGHHHHHHHHHHHGGHEHFGHHGGGGGGHHGGEGGGHHHGHHFHGHGHHHHHHHHHHGHHFHHHHHHFFHHHHHHHHHHHHHHHHHHHFHHHHHHHHHHHEHHHHHHHHHFHHHHHHHFHFCGHHHHHHEHHHEHFHHHHGFHFEHHHHH1>FCCFFHEFGHHHHHHGHGGHHFHGFHHHHHAGHHGFFGGFFFFBBFGGFF/9BBFGF9
@M03495:530:000000000-LYBTV:1:2104:27136:11452 1:N:0:GTGACGTT+ATCTGGGA
GTCAGCATGTGAGCTTTGGACTCCTGACTGGTTTATCAACGGCAAAATATAGATCGGAAGAGCACACGTCTGAACTCCAGTCACGTGACGTTATCTCGTATGCCGTCTTCTGCTTGAAAAAAAAAAAAATAAGTAAGACAAACCCGTTACACAGTAGTGTTCCGTAGTGTGACAGTGAAGACCACATCACTAACCATCACATCTATCAGCAGACACACTATCATTGACGACACGTATGCCCATAGTCTTAA
+
BBBBBFFFFFFFGGFBGGBGGGGHHHGHHHHHHHHHHHHHGGGGGHHHGHHHHHGHGDGFFFHHHHHGGHHGEHGHHHHGHHHHGBGHGGFFHFFBGH?EGF4GGAGFEGHHFFHHHFFGHGGGG?///0?11>11111000..<-....=0<.0000/0000.0..:/:0000000;0;0/;/..000000//.90/0000000000090.9.....////;/////..;--.../////////////;;
@M03495:530:000000000-LYBTV:1:2104:23851:11454 1:N:0:GTGACGTT+ATCTGGGA
GTCAGCATGTGAGCTTTGGTCCAGCCTGAGTCCTGGTTTATCAACGGCAAAATATAGATCGGAAGAGCACACGTCTGAACTCCAGACACGTGACGTTATCTCGTATGCCGTCTTCTGCTTGAAAAAAAAAAAACACTTTGTCTATAACACTCTTTCGATTTCAACTCTTATGTGTACTAAATGACGCGATCTTGACTGTCACCGCGTATAGATGGGTAAATGCTCGTTTCTATAAATGACCCACGTCTGAT
+
CCCCCFFFFFFFGGGGGGGGGGHHHGHHHHHHHHHHGHHHHHHHHGGGGGHHHHHHHHHHHGGGGHHHHHHHGHHHGHHHHHFHHHGHHGHHHGGGGHHHHHHGGHHHHGEGHFDHFFHHHCGHHHC?DFCA//.<11111111111111</00==..=0<0000=0000;C::00000000;00..---..09009;000;0.----.0;0000./0/000;0:.-..000900090090/..-../.00
@M03495:530:000000000-LYBTV:1:2104:25041:11461 1:N:0:GTGACGTT+ATCTGGGA
GTCAGCATGTGAGCTTTGGACGACAGAAGGAGCAAGATAACGACCACAGGGAGGGGGGTTTATCAACGGCAAAATATAGATCGGAAGAGCATACGTCTGAACTCCAGTCACGTGACGTTATCTCGTATGCCGTCTTCTGCTTGAAAAAAAAAACACCGTTCACTCATCGTTGTCGCTGTCCGCCGCATACGACCTCTCCACCGGGGCGATCGCCTATCGCGCACCCTCGCTACTGCCACCCCTCCTCTCAC
+
BABBBFFFFFFFGFGGGFGGFEEEGGGHHHHHHHHHHHGHHGGGGGHHGGG1EE?0>CFGGGGHHGGGC?GGFHGGHDGE0DGDDA?CGEGHFBG:.CFH0CBCGBF9BBF?..??EGFB;00;;99/CFBDD;?A///BFFF?BBFFF-@-@....-;..////////.9.;/.....//.-.9--../9..9.////;...-------9-;9..99..-----;9.--..-:;9///..;.....///;
@M03495:530:000000000-LYBTV:1:2104:18564:11469 1:N:0:GTGACGTT+ATCTGGGA
GTCAGCATGTGAGCTTTGGAATTAGTAAATTCGTTGACGACAGAAGGAGCAAGATAACGACCACAGGGAGGGTGGTTTATCAACGGCAAAATATAGATCGGAAGAGCACACGTCTGAACTCCAGTCACGTGACGTTATCTCGTATGCCGTCTTCTGCTTGAAAAAAAAAAAAATACAGCGCGTATAGCTGATCTCATCAGTGATTGTAGAACATAAATAGGACAGTCTCAAGACCTAGAGCAGAGAAGCAT
+
DDEEEFFFFFFFGGGGGGGGGGHHHHHHHHHHGHHHHHGGGGGHHHHHHHHHHHHHHHGGGGGHHHHGFFGGEFGGGHHHHHHHGGGGGHHHHHHHHHHHGGGGHHGHHHHGHHHGHHHHHHHHHHHHGHHHGGFFHHHHHHFGHHGHGAGHGHHEHHHFHHHGHGGGG-9--.00:10---<-.0111000111111:0<11111<11110/11111:00<0<.<01111:0/::000010//./0/001
@M03495:530:000000000-LYBTV:1:2104:12209:11477 1:N:0:GTGACGTT+ATCTGGGA
GTCAGCATGTGAGCTTTGGAGTGAAATCTCTTGTCTTAAGGAATAAAGGAAAAAGATTCCGTCGGAGGCTCGGTGCTCTACAGGTTCAACCTTTGTACTCTATTATTGCCTCACATTCCATCTCTTGTGAAAATATATTTGATTGGCTTTTCTGCAGGTTGTTTGCCAGGACTTTCCAAGACCTCCACTAGAAAACACAATAAACTTTTTGGAAGCTGGACAACTATCTTCATTTTTCAGAAACAGTGAAC
+
CBCDDFFFFFFFGGGGGGGGGGHHHHHHHHHHHHHHHHHHHHHHHHHHHHHHHHGGHIIHHGHGGGGGGHHGGGGGHHHHHHHHHGHHHHHHHHHHHHHHHHHHHHHHGHHHHHHHHHHHHHHHHHHHGHHHHHHHHHHHHHHHGFHGHHHHHHHHHHGHHGHHHHHHHFHHHGHHHHHHHHHHHHGGGHHFHHHHHHHGGHHFHHHHHHGGGGHFHHHHHHHHHHHGHHGGGGGGGGGGG0FFGGBFFG0
@M03495:530:000000000-LYBTV:1:2104:20579:11484 1:N:0:GTGACGTT+ATCTGGGA
GTCAGCATGTGAGCTTTGGAGTGAAATCTCTTGTCTTAAGGAATAAAGGAAAAAGATTCCGTCGGAGGCTCGGTGCTCTACAGGTTCAACCTTTGTACTCTATTATTGCCTCACATTCCATCTCTTGTGAAAATATATTTGATTGGCTTTTCTGCAGGTTGTTTGCCAGGACTTTCCAAGACCTCCACTAGAAAACACAATAAACTTTTTGGAAGCTGGACAACTATCTTCATTTTTCAGAAACAGTGAAC
+
CDCDDFFFFFFFGGGGGGGGGGHHHHHHHHHHHHHHHHHHHHHHHHHHHHHHHHGGHHIHGFHGGGGGGGHGGGGGHHHHHHHHHHHHHHHHHHHHHHHHHHHHGHHHHHHHHHHHHHHHHHHHHHHHHHHHHHHHHHHHHFHHHFHHHHHHHHHHHGHGHGHHHHHHHEHHHHHHHHHHFHHHHHHHHHHFHHGHEFHEFH<GHGHHHHGGHHGGHHFHHGHGHGHGHHGEBBFFFGFGF:;BFFFFFF:
@M03495:530:000000000-LYBTV:1:2104:4030:11486 1:N:0:GTGACGTT+ATCTGGGA
GTCAGCTGTGAGCTTTGGAGTGAAATCTCTTGTCTTAAGGAATAAAGGAAAAAGATTCCGTCGGAGGCTCGGTGCTCTACAGGTTCAACCTTTGTACTCTATTATTGCCTCACATTCCATCTCTTGTGAAAATATATTTGATTGGCTTTTCTGCAGGTTGTTTGCCAGGACTTTCCAAGACCTCCACTAGAAAACACAATAAACTTTTTGGAAGCTGGACAACTATCTTCATTTTTCAGAAACAGTGAACA
+
CCCCCFFFFFFFGGGGGGGGGGHHHHHHHHHHHHHHHHHHHHHHHHHHHHHHHGGHHHHHHHGGGGGGHHGGGGGHHHHHHHHHHHHHHHHHHHHHHHHHHHHHHHHHHHHHHHHHHHHHHHHHHHHHFHHHHHGHHHHHFHHHFFHHHHHHHHFGHHHHGHHHFGHHEGHHHHHHHFHEHFHHHHHHHFHFGGHHHHGHHDFHGHHHHGCCGGCFHFGHHHHHHHHHHGGFFFGGGGGGFGGGBFGFBGB
@M03495:530:000000000-LYBTV:1:2104:7730:11488 1:N:0:GTGACGTT+ATCTGGGA
GTCAGCATGTGAGCTTTGGAGTGAAATCTCTTGTCTTAAGGAATAAAGGAAAAAGATTCCGTCGGAGGCTCGGTGCTCTACAGGTTCAACCTTTGTACTCTATTATTGCCTCACATTCCATCTCTTGTGAAAATATATTTGATTGGCTTTTCTGCAGGTTGTTTGCCAGGACTTTCCAAGACCTCCACTAGAAAACACAATAAACTTTTTGGAAGCTGGACAACTATCTTCATTTTTCAGAAACAGTGAAC
+
CCCDCFFFFFFFGGGGGGGGGGGHHHHHHHHHHHHHHHGHHFHHHHHHHHHHHHGGHIIHHHHGGGGGGHHGCGGGHHHHHHHHHHHHHHHHHHHHGHHHHHHHGHHHHHHHHHHHHHHHHFHHGHHHHHHHHGHGFHHHHHHHGHHHFHHHHHGHEHGHHGHHHHHHFGHHHHHHHHFHGHGGHHHGHGHBGH0FHFHGDGGDGHHHHHGGGGHEHHHAHEGCHHHHGHGGFGFGFFFGGFCFFGFFGGC
@M03495:530:000000000-LYBTV:1:2104:15574:11495 1:N:0:GTGACGTT+ATCTGGGA
GTCAGCATGTGAGCTTTGGAATTAGTAAATTCGTTGACGACAGAAGGAGCAAGATAACGACCACAGGGAGGGTGGTTTATCAACGGCAAAATATAGATCGGAAGAGCACACGTCTGAACTCCAGTCACGTGACGTTATCTCGTATGCCGTCTTCTGCTTGAAAAAAAAAAAAAAAGACAAGAAATAAAGATGATGATACATAGGCAGATGAGCACTTATGTACATGAAGAAGTTCTTACTTGTTAGACGTA
+
DCDDDFFFFFFFGGGGGGGGGGHHHHHHHHHHGHHHHHGGGGGHHHHHHHHHHHHHHHGGGGGHHHHGGGGGEGGGCHHHHHHHGGGGGHHHHHHHHHHHGGGGHHHHHHHGHHHGHHHHHHHHHHHHGHHHGGFEHGGHHHGGHHHHG>EHGHFHGHHHHHHEHGGGGG-A--<..//<.///00000000<:000000000000..<00000.<00000:0000:000//00000000000:0000...
@M03495:530:000000000-LYBTV:1:2104:14921:11501 1:N:0:GTGACGTT+ATCTGGGA
GTCAGCATGTGAGCTTTGGTCCGCCTGAGTCCCTGGTTTATCAACGGCAAAATATAGATCGGAAGAGCACACGTCTGAACTCCAGTCACGTGACGTTATCTCGTATGCCGTCTTCTGCTTGAAAAAAAAAAAAAAACATATACCTTTTGAATATGAACATGTAGTCTAATATAAGAAATCCAAAAAATTAAACTAAATGCACGACGAACAATGAGCAACCACATGTGTGTACAGACAACTACACGAGTGGA
+
CBCCCFFFFFFFGGGGGGGGGGGGGGHHHHHHHHHHHHHHHHHHHGGGGGHHHHHHHHHHHGGGGHHHHHHHGHHH?BDFHHHHHHHHHGHHHGGGGHHHHHHGGHHHHGGGHGHHHHHHHHHHHHGGCB@<----..<=1111111<1.11111111110::11111111<11111/<1000<..-.0011011:011110..------/00<100/...9.0:111..11111.//.0000:.--..<<
@M03495:530:000000000-LYBTV:1:2104:14635:11512 1:N:0:GTGACGTT+ATCTGGGA
GTCAGCATGTGAGCTTTGGAATTAGTAAATTCGTTGACGACAGAAGGAGCAAGATAACGACCACAGGGAGGGTGGTTTATCAACGGCAAAATATAGATCGGAAGAGCACACGTCTGAACTCCAGTCACGTGACGTTATCTCGTATGCCGTCTTCTGCTTGAAAAGAAAAAAAATAACAAGAATGAAGCAGACACACCTGGCAAGCAAGTCACAAGAGCGATTATATCTAGAAGAAGGTACACGGAGTCGAA
+
CCCCCFFFFFFFGGGGGGGGGGHHHGFHFHHHGHHHHHGGGGGHHHHHHHHHHHHHHHGGGGGHHHHGGGGGEFGECGHHHHHHGGGGGHHHHHHHHHGHGGGGHHGFHHHGHHHGHHHHHHGHBHHHGCGHGGFGHE1GFHFDGHH1@>EHFHHHHHHHHFF0/=.<<.AEA.00000///0000009:/.:/:../;..90..///;00000././-;...00000000000//.000;0.;-.:/-..
@M03495:530:000000000-LYBTV:1:2104:27237:11517 1:N:0:GTGACGTT+ATCTGGGA
GTCAGCATGTGAGCTTTGGAATTAGCTGGTTTATCAACGGCAAAATATAGATCGGAAGAGCACACGTCTGAACTCCAGTCACGTGACGTTATCTCGTATGCCGTCTTCTGCTTGAAAAAAAAAAAACAAAAGTATCAGAGAAATACCTCACATGGTGTGAGGGTATATATCAACCACGACTCGAGCTCGGATACTATCTCATCCAGGCAGTACAGGCGCACAGCAGAATCGCTAGTTGCACTATATTGAGG
+
BABCCFFFFFFFGGCGGGGGGGHHHHHHHHHHHHHHHHGGGCGHGHHHHHHHHHGGGGHHHHHHHGFHHGHHHHHFHHHHHHGGGFGGEEHGGHHHFFFFGDE?EHGFFGHHHHGBGFHCCD//<////0?0111@111101111<11<1<10</00<.00.../00000000/....;:.......0;-9..990000;000000/...99000/.-----/././/0;.:...0000;000:090000/
@M03495:530:000000000-LYBTV:1:2104:16123:11531 1:N:0:GTGACGTT+ATCTGGGA
GTCAGCATGTGAGCTTTGGTCCAGCCTGAGTCCTGGTTTATCAACGGCAAAATATAGATCGGAAGAGCACACGTCTGAACTCCAGTCACGTGACGTTATCTCGTATGCCGTCTTCTGCTTGAAAAAAAAAAAAGAATAAAGAGCGTTGTATAGTAAGTAGATATTCATAGTGGAGTGGTTCAAGGCTTAGAGATTAAGAGTGAGACCGGTGGTGCTGTTGGCTTCCTGGATCGTCACGGACGGTGAAGCTC
+
BBCCCFFFFFFBGGGGGGGGGGHHHGHHGHHHHHHHHHHHHHHHHGGGGGHHHHHHHHHHHGGGGHHHHHHHGGHHFEGHHHHHHHHHHGHHHGGFGHHHHHHGGHHHHGFGGGHHHHHHHFGHFHGGG/<A//.>111<1100-..<.00=000=0000000==00;000:.:.0..0.00000.09090009090000000009.----9..000000;9:./099//;0.9.9A..----:..00900
@M03495:530:000000000-LYBTV:1:2104:2977:11563 1:N:0:GTGACGTT+ATCTGGGA
GTCAGCATGTGAGCTTTGGAGTGAAATCTCTTGTCTTAAGGAATAAAGGAAAAAGATTCCGTCGGAGGCTCGGTGCTCTACAGGTTCAACCTTTGTACTCTATTATTGCCTCACATTCCATCTCTTGTGAAAATATATTTGATTGGCTTTTCTGCAGGTTGTTTGCCAGGACTTTCCAAGACCTCCACTAGAAAACACAATAAACTTTTTGGAAGCTGGACAACTATCTTCATTTTTCAGAAACAGTGAAC
+
BBBBBFBFFFF5FGGGGGGFGGHHHHFHHHHHFHHGHHHHHHHHHGHHHHHHHHGGHHGHGBFGGGGGGHHGGEGGHHHHHHGHHHHHHHHHHGHGGHHFHHHHHHHGHHHHHHHHGHGFFHHHHHHFHFGFHHHEHHHHHHHHHHGHHHHBFB3GHHHHGGGHHEGHFHHHHHHEHHGHGHHHHHGHHHH1>FFGGGHEGDGFDGHHHHGGBGCHHHHHGFHAFGHHGH0CFFFGFFGFFCFBFFFF0;:
@M03495:530:000000000-LYBTV:1:2104:14909:11572 1:N:0:GTGACGTT+ATCTGGGA
GTCAGCATGTGAGCTTTGGATGGTTCTGGTTTATCAACGGCAAAATATAGATCGGAAGAGCACACGTCTGAACTCCAGTCACGTGACGTTATCTCGTATGCCGTCTTCTGCTTGAAAAAAAAAAAAAAAGAACACGACTAAAAATATCAGGATCTAGTGAAGTAACGTCAACTTGTTAGTAATAGTGATCGTGCACACTGTTGGATCATATATATCTGATTATCTCGTAGTAGTGATGATTTTTCAAGTTA
+
CBCCEFFFFFFFGGGGGGGGGGGHHHHHHHHHHHHHHHGGGGGHHHHHHHHHHHGGGGHHHHHHHGHHHGHHHHHHHHHHHHGHHHGGGGHHFHHHGGHHHHGGGHGHHHHHHHHHHHHGGGG//</-<..0000.--.-0000.01111000/011<11111111./.9.01111:<111111<:<111</...01./0110.0:0.11:1<1111111<111:1.....11:/11:111111/111<11
@M03495:530:000000000-LYBTV:1:2104:3275:11576 1:N:0:GTGACGTT+ATCTGGGA
GTCAGCATGTGAGCTTTGGAGTGAAATCTCTTGTCTTAAGGAATAAAGGAAAAAGATTCCGTCGGAGGCTCGGTGCTCTACAGGTTCAACCTTTGTACTCTATTATTGCCTCACATTCCATCTCTTGTGAAAATATATTTGATTGTCTTTTCTGCAGGTTGTTTGCCAGGACTTTCCAAGACCTCCACTAGAAAACACAATAAACTTTTTGGAAGCTGGACAACTATCTTCATTTTTCAGAAACAGTGAAC
+
AAAAAFFFF1BDFG1GGB1AGEHFHHFHFHHHHHGGHFHHFEGGGGFHHEFFGEEFFHHEF1FEEFE/AGHGGEEGHHH1@B10FDHGGHHF1GEGFHHBGGHHFHHFBFFFGGHHEHFDFGHEGFHHHHFFFGFFHHHEHGDGF1FFGHHHHGEHBABDGFAGFDFH1CGHGGDHGHBGFFGFFHHGHHH1=GCGEAA.<<0GHHGGHHGC/0CGFGH..0C:CCHHGHHHGGBFGGFFGCBBFFFBFF;
@M03495:530:000000000-LYBTV:1:2104:16269:11578 1:N:0:GTGACGTT+ATCTGGGA
GTCAGCATGTGAGCTTTGGTCCAGCCTGAGTCCTGGTTTATCAACGGCAAAATATAGATCGGAAGAGCACACGTCTGAACTCCAGTCACGTGACGTTATCTCGTATGCCGTCTTCTGCTTGAAAAAAAAAAAAACACTAAGACATGTTACATTCAGACGACTATTGTCTTAATAAACACATCAACAGGTACAGCAACTACCTACTAACCCGTGAAGACCGACGCCCTGGCTCACTCAACACCACACCTCAG
+
CCCCCFFFFFFFGGGGGGGGGGHHHGHHHHHHHHHHGHHHHHHHHGGGGGHHHHHHHHHHHGGGGHHHHHHHGHHHFGGHHHHHHHHHHGHHHGGGGHFGHHHGGHHGHGGGHGHHHHHHHFGHHHGG/B<//<..0101<110>0==000=0000=0<--;-0<0000000000;0:..0000/9/.000000//./00/00/:000..-....00//----;--9.../;000;:B/0.;...../.00
@M03495:530:000000000-LYBTV:1:2104:15827:11586 1:N:0:GTGACGTT+ATCTGGGA
GTCAGCATGTGAGCTTTGGAGTGAAATCTCTTGTCTTAAGGAATAAAGGAAAAAGATTCCGTCGGAGGCTCGGTGCTCTACAGGTTCAACCTTTGTACTCTATTATTGCCTCACATTCCATCTCTTGTGAAAATATATTTGATTGGCTTTTCTGCAGGTTGTTTGCCAGGACTTTCCAAGACCTCCACTAGAAAACACAATAAACTTTTTGGAAGCTGGACAACCATCTTCATTTTTCAGAAACAGTGAAC
+
BABCCFFFFFFFGGGGGGGGGGHHHHHHHHHHGHGHHHHHHHHHHHHHGHHHHHGGHHHHHIHGGGGGGHHGGEGGHHHHHHGHHHHEHHHHHHHHHHHHHHHHHHHHHHHHHHHGHHDHHHHHHHHHGHHHFGHHHHHHHHHHHHHHHHHHGHHHHFGHH<GHFGHHBGGHGFHHHGDFGHHHHEFHGHHFHHFHACHGGFGHHHHHFHGGHHHAGHFFHHHEGGHBFGGGGFGGGFGGGGGGGGGGFFB
@M03495:530:000000000-LYBTV:1:2104:14138:11587 1:N:0:GTGACGTT+ATCTGGGA
GTCAGCATGTGAGCTTTGGTCCAGCCTGAGTCCTGGTTTATCAACGGCAAAATATAGATCGGAAGAGCACACGTCTGAACTCCAGTCACGTGACGTTATCTCGTATGCCGTCTTCTGCTTGAAAAAAAAAAAAAAAAAACCAGATAATCAGTGAGCAGAAGTCGGCCGGACATATCTCAACAGAAGACACGTCATATGAGAACTGAGTAGTTATGTGTATAGCGTATACGCTATATAGTATGATAAGTATT
+
CBBCCFFFFFFFGGGGGGGGGGHHHGHHHHGHHHHHHHHHHHHHHGGGGGHHHHHHHHHHHGGGGHHHHHHHGHHH?DDFGHHHHHHHHGHHHGGGGHHGHHHGGHHHHGGGHGHHHHHHHGFFFHGGGCC</>----:.....0:11<<0<1:000/</011.--.--<--01111111/://000/</.<...11111:101000111::111111<111<-9.901:..9.11111:1111<101111
@M03495:530:000000000-LYBTV:1:2104:17200:11592 1:N:0:GTGACGTT+ATCTGGGA
GTCAGCATGTGAGCTTTGATTTTTTTTTCAGGATTAGCTGGTTTATCAACGGCAAAATATAGATCGGAAGAGCACACGTCTGAACTCCAGTCACGTGACGTTATCTCGTATGCCGTCTTCTGCTTGAAAAAAAAAAAAAATAAACAAAGTGTGCAGGATGTTAGTAGCTGGGTTGATCAAGAGTTCTTAACTGATCTGTATGATCGTCATCTTGATGATGTACTATAGTATAAAGCATGGTGTGTGTGATA
+
CBCDDFFFFFFFGGGGGGGGGGHHGGGGHHHHHHHHHHHHHHHHHHHHHHGGGGGHHHHHHHHHHHGGGGHHHHHHHGHHHGHHHHHHHHHHHHGFHHGGFGHEHHHHGGHHHHGFGHGHHHHHHHGHHHHGGGG<A---.<1101../1111111..00:<<1:11110/./.-/111000.1111<1111101111<:11111./...11111111:11:111111:1111111010.1<.....<111
@M03495:530:000000000-LYBTV:1:2104:11160:11607 1:N:0:GTGACGTT+ATCTGGGA
GTCAGCATGTGAGCTTTGGTCCAGCCTGAGTCCCTGGTTTATCAACGGCAAAATATAGATCGGAAGAGCACACGTCTGAACTCCAGTCACGTGACGTTATCTCGTATGCCGTCTTCTGCTTGAAAAAAAAAAAAAAGAAGACTGGCATAAACACATCGTGCAGGTGAATTGATGATATAATATTCTAATGAGTAATAGATCGAGAATTAAGTACTGAGATGCGAACTATCAATCGTTAGCTGAGTTCGTAA
+
CBCDDFFFFFFFGGGGGGGGGGHHHGHHHHHHHHHHHHHHHHHHHHGGGGGHHHHHHHHHHHGGGGHHHHHHHGHHHGHHHHHHHHHHHHGHHHGGGGHHFHHHGGHHHHGGGHGHHHHHHHHHHHHGGGF@</>-..>/0/0<../<000<0..00.....0.<0000000000:00000000000000:0000<00000...<.0:00<<0000000:00-.--.00000<0.<..<:0:0.0:0.9/.
@M03495:530:000000000-LYBTV:1:2104:26940:11617 1:N:0:GTGACGTT+ATCTGGGA
GTCAGCATGTGAGCTTTGGAGTGAAATCTCTTGTCTTAAGGAATAAAGGAAAAAGATTCCGTCGGAGGCTCGGTGCTCTACAGGTTCAACCTTTGTACTCTATTATTGCCTCACATTCCATCTCTTGTGAAAATATATTTGATTGGCTTTTCTGCAGGTTGTTTGCCAGGACTTTCCAAGACCTCCACTAGAAAACACAATAAACTTTTTGGAAGCTGGACAACTATCTTCATTTTTCAGAAACAGTGAAC
+
CCCCCFFFFFFFGFGGGGGGGGHHHHHHHHHHHGHHHHHHHHHHHHHHHHHHHHGGGHHHHIHGGGGGGHHGGAFGHHHHHHHHHHGHHHHHHHHHHHHHHHGFHHHHHHHHHHHHFHHHHHHHHHHHHHHGHGHGHHHHHHHHHEHHHHHHHHF3GHGFHGHHGHHFHFGEGHHGHHHGGFGHHHHHHFG>>GCGGFHEGGDGFGGHFGECHHHEHGHHHHHHHHHHHHGGGGGGGGGGGGGGFFGFFG0
@M03495:530:000000000-LYBTV:1:2104:8165:11618 1:N:0:GTGACGTT+ATCTGGGA
GTCAGCATGTGAGCTTTGGTCCAGCCTGAGTCCTGGTTTATCAACGGCAAAATATAGATCGGAAGAGCACACGTCTGAACTCCAGTCACGTGACGTTATCTCGTATGCCGTCTTCTGCTTGAAAAAAAAAAAGACAATAATCAACGACCATAAACGAAGTATCGGCCCTGTTTCTCGTCACGAGGCCTTACCGTTGCTAGCATTACACTCTTTATAGTGTCTCTTGGCGAACCTGCGGTGGTTACTCCAAT
+
CCCCCFFFFFFFGGGGGGGGGGHHHGHHHHHHHHHHAGHHHHHHHGGGGGHHHHHHHHHHHGGGGHHHHHHHGGHHGHHHHHGHHHHHHGHHHGGFFHAFHHHGGHHGHGGGHGHHHHHGFGHHHGGFFD///?000?=11<110>.-<-<00=0.<...000.--.-.::0;0;0....;;.-:9.0;00:.;.:.00000:00;000/0000;;00009900000/-----/:.--.-.9.00000000
@M03495:530:000000000-LYBTV:1:2104:2376:11620 1:N:0:GTGACGTT+ATCTGGGA
GTCAGCATGTGAGCTTTGGTCCAGCCTGAGTCCTGGTTTATCAACGGCAAAATATAGATCGGAAGAGCACACGTCTGAACTCCAGTCACGTGACGTTATCTCGTATGCCGTCTTCTGCTTGAAAAAAAAAAAGGTCAACCTGTGACCTGCCTCTTCGACTGTATAGCTAGTGTCACGTATAGGTGCATGGCCTTTCTCGTGTAGACGGTACATTTGTAACTACTGAGAGGATCGAGGACGAGGGAAGGCAT
+
AABBBFFFFFFBGGGGGGFAFGHHHGHHGHHHHHHHGHHFGHHHHGGGGGHFHHHHHGHHHGGGGFHHHHHHGBGHEHHHHFFBFGHHHGGEEFE??FG4DGHCEHHEHCEEAFHHHEHHHAHHHGB/D?@///1??1100<><1=>1000>1<00..<..<=D0<0=000;:0;0../0/0<000:;;../0;0900..../;00.....;0000000000////;//../:...--.-----.....;/
@M03495:530:000000000-LYBTV:1:2104:17099:11621 1:N:0:GTGACGTT+ATCTGGGA
GTCAGCATGTGAGCTTTGGTCCAGCCTGAGTCCTGGTTTATCAACGGCAAAATATAGATCGGAAGAGCACACGTCTGAACTCCAGTCACGTGACGTTATCTCGTATGCCGTCTTCTGCTTGAAAAAAAAAAAAAACATAATAAAGATGTCACCATACATCGGAGGTGGTGATAGTGTCATGCGTATGATGCGTAAACTGTACGGGCAGTGCACTAGCTTGATATACGTTTGCTCATCTCTCGTAAATATCT
+
DDDDDFFFFFFFGGGGGGGGGGHHHGHHHHHHHHHHGHHHHHHHHGGGGGHHHHHHHHHHHGGGGHHHHHHHGHHHGHHHHHHHHHHHHGHHHGGFGHHFHHHGGHHHHGGGHGHHHHHHHHHHHHGGGBC<<-<..1110000=0<000000<00/<00...<-...:.00:000000000..../00<0-..<.0<0<:0..<--./:000<00/00/.00000<0//.000:000000.9<..00<00
@M03495:530:000000000-LYBTV:1:2104:5257:11624 1:N:0:GTGACGTT+ATCTGGGA
GTCAGCATGTGAGCTTTGGAGGAGCAAGATAACGACCACAGGGAGGGTGGTTTATCAACGGCAAAATATAGATCGGAAGAGCACACGTCTGAACTCCAGTCACGTGACGTTATCTCGTATGCCGTCTTCTGCTTGAAAAAAAAAAACACAAAAGTAAGTATTATGAGAGATAGTCAAATTATCAAAAGTATCTAGTAGTCACGATGGACACGTAACTATCGGGAGTGCATTTCAACAACTATAGCTGATGA
+
CCCCCFFFFFFFGGGGGGGGGGGGHHHHHHHHHGGGGGHHHHGGGGGEFGGGHHHHHGHGGGGGHHHHHGHHHHHGGGGHHHHGHHGHHHGHHHHHHHHHHHHGFHHGGFFHHGFHHGGHGHHGGGHFHHHHHHGHFGFHGCGC@-.<;..../000000:000:;000.000;00900000000:0/0;0000;0000000.....900.../..0000.----..0000900000..000000:09900
@M03495:530:000000000-LYBTV:1:2104:22962:11626 1:N:0:GTGACGTT+ATCTGGGA
GTCAGCATGTGAGCTTTGGAATTAGTAAATTCGTTGACGACAGAAGGAGCAAGATAACGACCACAGGGAGGGTGGTTTATCAACGGCAAAATATAGATCGGAAGAGCACACGTCTGAACTCCAGTCACGTGACGTTATCTCGTATGCCGTCTTCTGCTTGAAAAAAAAAAAAAAAATTATGATGCTCGATACCGCCATATTAAGCAGTCGAAGTACCTTAATCGGTACAGTTAGCTGGGCGTATCATACAC
+
CBCCDFFFFFFFGGGGGGFGGGHHHHHHHHHHGHHHHHGGGGGHHHHHHHHGHHHHHHGGGGGHHHHGGGGGEFFGGHHHHHHGFGGGGHHHGHHHHHGHGGGGHHHHHHHGHGHGHHHHHHGGFFGHGHHGGGCGGGGHHHGGGHHHGCEAGD=GHHHFHHHFHGGGA?<-----.00<0<:0000.-/.-0.---.00000000/00.<..<:00000000.9...<00:000:0/..-9-..000000
@M03495:530:000000000-LYBTV:1:2104:11514:11635 1:N:0:GTGACGTT+ATCTGGGA
GTCAGCATGTGAGCTTTGGAGTGAAATCTCTTGTCTTAAGGAATAAAGGAAAAAGATTCCGTCGGAGGCTCGGTGCTCTACAGGTTCAACCTTTGTACTCTATTATTGCCTCACATTCCATCTCTTGTGAAAATATATTTGATTGGCTTTTCTGCAGGTTGTTTGCCAGGACTTTCCAAGACCTCCACTAGAAAACACAATAAACTTTTTGGAAGCTGGACAACTATCTTCATTTTTCAGAAACAGTGAAC
+
CCCCCFFFFFFFGGGGGGGGGGHHHHHHHHHHHHHHHHHHHHHHHHHHHGHHHHGGHHHHHHHGGGGFGHHGGFGGHHHHHHHHHHHHHHHHHHHHFHHHHGHHHHHHHHHHHHGHHHHHHHHGHHHHHGHGHHHGHHHHHHHHHHHHHHHHHHHHHHHHHGHHHFHHGGHHHGHHHHHHGHHGH<0GGFFGGHHHHHHA<<<=DHHHHHGCGGFHGHFFGBCGHHHHHGGGGGGGGGGEFC0FBFFGFB0
@M03495:530:000000000-LYBTV:1:2104:11656:11655 1:N:0:GTGACGTT+ATCTGGGA
GTCAGCATGTGAGCTTTGGTTTATCAACGGCAAAATATAGATCGGAAGAGCACACGTCTGAACTCCAGTCACGTGACGTTATCTCGTATGCCGTCTTCTGCTTGAAAAAAAAAAAAAAAAAACATGACTCACATAAAGTGATTGAGTTCCACAATTGACAATATCAAACTAATACTGTTGTAAATACTACATGCGACATTACCACAAAACAGTTCCTGTCACCCACTCTCACGTAGATTACGAAACAGAGC
+
BBBBBFFFFFFFGGGGGGGEGGHHHHHHGGGGEHHHHHHGHHHHGGGGHHHHHHHGHHHGHHHHGHHHHHHHGEGEFGFGHEBFGHFGHHHHGEGHGHHHGHHHHHHHHGGGGG//B@/---..</0/==0/000=0;:0000000=<00;0/.00<0000:;BF00000009909B000/0;;;00;00/009.;--.9B///:;.;....////;//9://....//://..:..////..:.-/.9//
@M03495:530:000000000-LYBTV:1:2104:28158:11657 1:N:0:GTGACGTT+ATCTGGGA
GTCAGCATGTGAGCTTTGGACCAGCCTGAGTCCCTGGTTTATCAACGGCAAAATATAGATCGGAAGAGCACACGTCTGAACTCCAGTCACGTGACGTTATCTCGTATGCCGTCTTCTGCTTGAAAAAAAAAAAAGAAGAGAATGAACATTTTGATAGCTACAGTCTACTATGCGCTATGTTATATTCATGAAGTGTCAGACCTTATGTGGGAAGTCGAACATGTCCGTATAGTAGAAGTGTGCACCTGGCT
+
BBBBBFFFFFF5B4GGGGFGGFAGHECGFGGHGFHHHEGHHHHHFHGGCGGFHHHHHHEHHHGGGGHFFHHFFEFGHGHBBGF3FG4DGHFGFHEGGFEHHF4E?>GF4FGGGHFFBDFEGHF3FGG/B?@///<.00100111<==10=0==.=0000000<=0000:0;0:..;:E00000000090000;;000000/.00000000../.00....-//://....//9/////////////9/...
@M03495:530:000000000-LYBTV:1:2104:10736:11662 1:N:0:GTGACGTT+ATCTGGGA
GTCAGCATGTGAGCTTTGGAGTGAAATCTCTTGTCTTAAGGAATAAAGGAAAAAGATTCCGTCGGAGGCTCGGTGCTCTACAGGTTCAACCTTTGTACTCTATTATTGCCTCACATTCCATCTCTTGTGAAAATATATTTGATTGGCTTTTCTGCAGGTTGTTTGCCAGGACTTTCCAAGACCTCCACTAGAAAACACAATAAACTTTTTGGAAGCTGGACAACTATCTTCATTTTTCAGAAACAGTGAAC
+
CCCCCFFFFFFBGGGGGGGGGGGHHHHHHHHHHHHHHHHHHHHHHHHHHHHHHHGGHHHHHHHGGGGGGHHGGGGGHHHHHHHHHHHHHHHHHHHHHHHHHHHHHHHHGHHHHHHHHHHGEHHHHHHHHHHHHHHHHGHHHHHHFFHHHHHGHHFHHHHHHFHGHHHHHHHGHHHHHHHHHHHHHEGHHFHHHHHHHFHEGFDGGHHHHGGEGHHEHHGHHGGEHHHHHHFGGGFFFGGEFC;FGGGGGGB
@M03495:530:000000000-LYBTV:1:2104:11110:11670 1:N:0:GTGACGTT+ATCTGGGA
GTCAGCATGTGAGCTTTGGAGTGAAATCTCTTGTCTTAAGGAATAAAGGAAAAAGATTCCGTCGGAGGCTCGGTGCTCTACAGGTTCAACCTTTGTACTCTATTATTGCCTCACATTCCATCTCTTGTGAAAATATATTTGATTGGCTTTTCTGCAGGTTGTTTGCCAGGACTTTCCAAGACCTCCACTAGAAAACACAATAAACTTTTTGGAAGCTGGACAACTATCTTCATTTTTCAGAAACAGTGAAC
+
CCCCCFFFFFFFGGGGGGGGGGHHHHHHHHHHHHHHHHHHHHHHHHHHHHHHHHGGHHIIHHHGGGGGGHHGGEFGHHHHHHHHHHHHHHHHHHHHHHHHHHHHHHHHHGHHHHHHHHHHHHHHHHHHHHHHHHHHHHHHGHHHHHHHHGHHHHGHHGFHHGHHHHGHFEHHHHHHHHGHGGFHHHHHHHF<GHHHHGHEG0<DGHHHHHGGGHHHHHGHGHHHHHHHHHGGGGGGGGGGFFGGFGFFGG0
@M03495:530:000000000-LYBTV:1:2104:7944:11682 1:N:0:GTGACGTT+ATCTGGGA
GTCAGCATGTGAGCTTTGGACTCCTGACTGGTTTATCAACGGCAAAATATAGATCGGAAGAGCACACGTCTGAACTCCAGTCACGTGACGTTATCTCGTATGCCGTCTTCTGCTTGAAAAAAAAAAAAGAAACTGATAAATCTTACTTAAAATAGAGTGAATCTGACAAAGACGCGTGCTATATAGCAGTCAGTACGAGACACGCGAGTACTTGTGACTGAACAAGAGTCAACTAGTGATGTGGAGTGACA
+
DCCDDFFFFFFFGGGGGGGGGGHHHHHHHHHHHHGHHHHHGGGGGHHHHHHHHHHHGGGGHHHHHHHGHHHGHHHHHHHHHHHHGHHHGGGGHFHHHHGGGHHHGGGHGHHHHHHHGHHHGGGG?//<?/01111<11><111111=111111<<00=000=0=00000////.--:-..000000000:00<000..<..//<9---<.0000000000000:///.<000:000:000:0000.0.000
@M03495:530:000000000-LYBTV:1:2104:3164:11698 1:N:0:GTGACGTT+ATCTGGGA
GTCAGCATGTGAGCTTTGGAGTGAAATCTCTTGTCTTAAGGAATAAAGGAAAAAGATTCCGTCGGAGGCTCGGTGCTCTACAGGTTCAACCTTTGTACTCTATTATTGCCTCACATTCCATCTCTTGTGAAAATATATTTGATTGGCTTTTCTGCAGGTTGTTTGCCAGGACTTTCCAAGACCTCCACTAGAAAACACAATAAACTTTTTGGAAGCTGGACAACTATCTTCATTTTTCAGAAACAGTGAAC
+
DDDDDFFFFFFFGGGGGGGGGGHHHHHHHHHHHHHHHFHHHGHHHHHHHHHHHHGGHHHHHFHGGGGGGGHGGGGGHHHFHHHHHHHHHHHHHHHGHHHHHHHHHHHHHHHHHHHHHHHHHHHHHHHHHHHHHGHHHHHHHFHHHGHHHHHHHHHHHEHHHGHGHHHHHGHHHHHH=FHHHHFHHHHHHFHGHHHHHHE.DGDFHHHHHHGGEFFEHHGHHGHGHHHHHHGGGGGGGGGGGGGGGFFFFG0
@M03495:530:000000000-LYBTV:1:2104:20409:11716 1:N:0:GTGACGTT+ATCTGGGA
GTCAGCATGTGAGCTTTGGTCCAGCCTGAGTCCTGGTTTATCAACGGCAAAATATAGATCGGAAGAGCACACGTCTGAACTCCAGTCACGTGACGTTATCTCGTATGCCGTCTTCTGCTTGAAAAAAAAAAAAACATATTGAGGTATTAACTTCTAGTTATTCTTCACTTGACATATTAACTAATATTCCAGGCTGTGTCAATAAGTCAGTGCGTAGACATACAGGTGGATCACGGTACAGTTACCTAGAA
+
CBCCDFFFFFFFGGGGGGGGGGHHHGHHHHHHHHHHHHHHHHHHHGGGGGHHHHGHHHHHGEGGGHHHHHHHGHHHGHHHHHHHHHHHHGHHHGGFGHHEGHGFGHHHHGEEHGHHHHHHGHHHHHGG?D@</->.<11>111<01===00000<0000000=000<000000:0:0000:00000000000/.:../00000<0<0000:00-..-.0000000/00..00./.....:0<<000<000:
@M03495:530:000000000-LYBTV:1:2104:23017:11725 1:N:0:GTGACGTT+ATCTGGGA
GTCAGCATGTGAGCTTTGGTCCAGCCTGAGTCCTGGTTTATCAACGGCAAAATATAGATCGGAAGAGCACACGTCTGAACTCCAGTCACGTGACGTTATCTCGTATGCCGTCTTCTGCTTGAAAAAAAAAAAAAAAACATATGTAGAGCAGTGTGATACTCATAAGTATAAGAATGTGCTATCTCAGGAATACTGCTATAAATTATTCGACTACCGTACATCATGTAAGTATTTGGTGCACGATCTTTGAG
+
CCCCDFFFFFFFGGGGGGGGGGHHHGHHHHHHHHHHHHHHHHHHHGGGGGHHHHHHHHHHHGGGGHHHHHHHGHHHEHHHHHHHHHHHHGHHHGGGGHHHHHHGGGHHHGGGHGGHHGHHHFHHHHGGGGDA/<<-<.<0000=000000/:00000000000000:000000000<000:0<00<0/0/<000:00000000:0000/0..-//-....:0000<00000000:0..000..9<.0000.
@M03495:530:000000000-LYBTV:1:2104:18703:11725 1:N:0:GTGACGTT+ATCTGGGA
GTCAGCATGTGAGCTTTGGAATTAGTAAATTCGTTGACTGGTTTATCACGGCAAAATATAGATCGGAAGAGCACACGTCTGAACTCCAGTCACGTGACGTTATCTCGTATGCCGTCTTCTGCTTGAAAAAAAAAAAAAAATCAAAATGGGAAGCGACTTGGTAGGTGGCGAGGAGTAAGTATCGTGTACGTCAGACCGTATCTAGCTGCTTAATGTATCATCTGTTAACACTCGAGCTACGATTTCGAAGC
+
DCDDDFFFFFFFGGGGGGGGGGHHHHHHHHHHGHHHHHHHHHHHHHHHHGGGGGHHHHHHHHHHHGGGGHHHHHHHGHHHGFHHHHHHHHHHHGHHHGGGGHEHHHHGGHHHHGGGHGHHHHHHHHHHBGFGGGG</---.<0000<00./0..-.--.00000=00.:----:.//000000./.::0./.;.00.-.::.0000000000000:000000000:000000/....;00:....:B9..-
@M03495:530:000000000-LYBTV:1:2104:13275:11743 1:N:0:GTGACGTT+ATCTGGGA
GTCAGCATGTGAGCTTTGGAGTGAAATCTCTTGTCTTAAGGAATAAAGGAAAAAGATTCCGTCGGAGGCTCGGTGCTCTACAGGTTCAACCTTTGTACTCTATTATTGCCTCACATTCCATCTCTTGTGAAAATATATTTGATTGGCTTTTCTGCAGGTTGTTTGCCAGGACTTTCCAAGACCTCCACTAGAAAACACAATAAACTTTTTGGAAGCTGGACAACTATCTTCATTTTTCAGAAACAGTGAAC
+
CBCDDFFFFFFFGGGGGGGGGGHHHHHHHHHHHHHHHHGHHHHHHHHHHHHHHHGGHIHIHHHGGGGGGHHGGGGGHHHHHHHHHHHHHHHHHHHHHHHHHHHHHHHHHHHHHHHHHHHHHHHHHGHHHHHHHHHHHHHHHGHHHHHHHHHHHHEHHHHHHGHHGGHHHHGHHHHHFHHFHFHHHHHHHHGGHHHHHHHEDDGDGFHHHHGGHHHHGHHHHGHHHHHHHHGGGGGGGGGGGF09FFFFFF0
@M03495:530:000000000-LYBTV:1:2104:15500:11758 1:N:0:GTGACGTT+ATCTGGGA
GTCAGCATGTGAGCTTTGGAGTCCCTGGTTTATCAACGGCAAAATATAGATCGGAAGAGCACACGTCTGAACTCCAGTCACGTGACGTTATCTCGTATGCCGTCTTCTGCTTGAAAAAAAAAAAAAAATGAGACGATAAAAAGAACTGATTTTAACGCCACAATGAAGAATGCACTATTATACATTCCACGAGGACTCAGAACCAATCTGATGATGCCATCTTCTCATATATGCCAGGCGAAGTACCGTCT
+
BBCBCFFFFFFFGGGGGGGGGGHHHHHHGHHHHHHHHGGGGG2FGHHHHHHHHGGGGHHHHHHHGGHHGHHHHHHH@DBFGEGHHGGFGHHGHHGGGHGHHGGGHGHHHHGHHHHHFA@@D/<</<--<11111<-...0<<.../=<0:00:000.--.::.000900/;00000:;000009090000.--;-./9;B//:...//9///////////////;////////////.9-9--.///.9..
@M03495:530:000000000-LYBTV:1:2104:27400:11765 1:N:0:GTGACGTT+ATCTGGGA
GTCAGCATGTGAGCTTTGGAGTGAAATCTCTTGTCTTAAGGAATAAAGGAAAAAGATTCCGTCGGAGGCTCGGTGCTCTACAGGTTCAACCTTTGTACTCTATTATTGCCTCACATTCCATCTCTTGTGAAAATATATTTGATTGGCTTTTCTGCAGGTTGTTTGCCAGGACTTTCCAAGACCTCCACTAGAAAACACAATAAACTTTTTGGAAGCTGGACAACTATCTTCATTTTTCAGAAACAGTGAAA
+
BBBBBFFFFFFFGFFGGCGGGGGGHGHHHHHHGHHHHHHHHGHHHHHHGHHHHHGGHHHHHHHGGGGCGHHGGGGGFHHHHFHHHHHHFHHHFHHHHHHHHGHHHHHHGGGHHHHHHHFFFFHHHHHHHGFHDHHEGHHHHFFHBAHHHFHGHEFFGHGHCCGHHHHHHAGFHHFGHGHEHFHFHEFHHGH<GFGBGGHCGGDDGHBHHHGGHBHEFHHE.:GCGHFCFFGGGGGGFGFGGBFGGGFGGG0
@M03495:530:000000000-LYBTV:1:2104:6479:11769 1:N:0:GTGACGTT+ATCTGGGA
GTCAGCATGTGAGCTTTGGAATTAGTAAATTCGTTGACGACAGAAGGAGCAAGATAACGACCACAGGGAGGGTGGTTTATCAACGGCAAAATATAGATCGGAAGAGCACACGTCTGAACTCCAGTCACGTGACGTTATCTCGTATGCCGTCTTCTGCTTGAAAAAAAAAAAAAGAAAGGATATCATAGAATGAGAGAGCCATACGTAACACTGAATATAAGTTATTTATAGATGGTAGTATGATGAGTATA
+
CCCDDFFFFFFFGGGGGGGGGGHHHHHHHHHHGHHHHHGGGGGHHHHHHHHHHHHHHHGGGGGHHHHGGGGGFGGGGHHHHHHHGGGGGHHHHHHHHHHHGGGGHHHHHHHGHHHGHHHHHHHHHHHHGGHHGGGGHFFHHHGDFHHGFFGHGHHHEHGFHH0GH@E@E<?--.<</0.<00000:0000000000..../<0:.<0..0:000000:000:00000<0000000<000000<0<00<000
@M03495:530:000000000-LYBTV:1:2104:10212:11787 1:N:0:GTGACGTT+ATCTGGGA
GTCAGCATGTGAGCTTTGGTCCAGCCTGAGTCCTGGTTTATCAACGGCAAAATATAGATCGGAAGAGCACACGTCTGAACTCCAGTCACGTGACGTTATCTCGTATGCCGTCTTCTGCTTGAAAAAAAAAAAATAGATCCTCACGCTCGATACTAGTATTCTATTACGTCGTCTTGAGACAAATATCTCACTCATGTGAACAGTACAGCATGCTCATAGTGATACTTGTACAGCGCATAATGTATTCATCG
+
DCDDDFFFFFFFGGGGGGGGGGHHHGHHGHGHHHHHGHHHHHHHHGGGGGHHHHHHHHHHHGGGGHHHHHHHGHHHGHHHHHHHHHHHHGHHHGGFGHHDGHHGGHHHHGGGHGHHGHHHHHHHHHGG?C///=?11111111..0>.--/.-00=000=0=00<00./.--...:00.0///:000000000/0:00000:/000000/00:00:<000000<0000<000:<---..:<00000000<0
@M03495:530:000000000-LYBTV:1:2104:4956:11788 1:N:0:GTGACGTT+ATCTGGGA
GTCAGCATGTGAGCTTTGGAATTAGCTGGTTTATCAACGGCAAAATATAGATCGGAAGAGCACACGTCTGAACTCCAGTCACGTGACGTTATCTCGTATGCCGTCTTCTGCTTGAAAAAAAAAAAAAAAAGAAATCAGTACTTTAACGCAATACAAATAAATAGTAGTTAGGCTTGTATAGTTGTGTCATTAGTTGTTATCAATTTGACTAATTGAGTATTTCACACGGAGTACAGTTACCACTATTGTAT
+
AABBBFFFFFFFGGGGGGGGGGHHHHGHFGHHHHHHHHGGGGGHHHHHHHHHHHGGGGHHHHHHHGHHHGHHHHHHHHHHHHEHHGGGGGGHEFHHGEHEHGGGGHGDGHHGHH0?GGHFCCDG@AD--->../0000000<0<=<0.--;C0::0000000<000000;0//0/-900000009./0;09;000C;9BF00009//BB///////:///99F//;/-;-..///////////9//////9
@M03495:530:000000000-LYBTV:1:2104:24936:11802 1:N:0:GTGACGTT+ATCTGGGA
GTCAGCATGTGAGCTTTGGAGTGAAATCTCTTGTCTTAAGGAATAAAGGAAAAAGATTCCGTCGGAGGCTCGGTGCTCTACAGGTTCAACCTTTGTACTCTATTATTGCCTCACATTCCATCTCTTGTGAAAATATATTTGATTGGCTTTTCTGCAGGTTGTTTGCCAGGACTTTCCAAGACCTCCACTAGAAAACACAATAAACTTTTTGGAAGCTGGACAACTATCTTCATTTTTCAGAAACAGTGAAC
+
BABBBFFFBFFFFBGGGGBFFGHEHDHFHHHHHGHHGFHGHHHHHHHHGGFHHHGGFHHGHHHGCGFEEFHGGEEGHHHGHFHHHHHHHHHHHHHGHHHHHHHHHHHFGFDFHHHHHHHEGFHHHHHHBDFBHHHHHEHHFFFGGFG2FGHGHHGFHHHHHCGHFHDHHFEEGHHDF1<GACGHHA0<GBG111<GEHH<<DBDDHHHHEFGFHGGBGF.CCCEBCGHFGF000BFFGEFGGBFGG00BF0
@M03495:530:000000000-LYBTV:1:2104:14091:11807 1:N:0:GTGACGTT+ATCTGGGA
GTCAGCATGTGAGCTTTGGAGTGAAATCTCTTGTCTTAAGGAATAAAGGAAAAAGATTCCGTCGGAGGCTCGGTGCTCTACAGGTTCAACCTTTGTACTCTATTATTGCCTCACATTCCATCTCTTGTGAAAATATATTTGATTGGCTTTTCTGCAGGTTGTTTGCCAGGACTTTCCAAGACCTCCACTAGAAAACACAATAAACTTTTTGGAAGCTGGACAACTATCTTCATTTTTCAGAAACAGTGAAC
+
CCCCCFFFFFFFGGGGGGGGGGHHHHHHHHHHHHHHHHHHHHHHHHHHHHHHHHGGHHIHHHHGGGGGGHHGGEEG3GHHHHHHHHHHHHHHHHHHHHHHHHHHHHHHHHHHHHHHHHHHHHHHHHHHHFGHHHHHHHHHHHHHHFGGHHHHHHHHHHGHHGHHHHHHHEEHHHHHHHHFHHGFHFHHHHHHHBGHHHHEHGFHHHGFHHGGE0;.GH/FHHHHHHHHHHGGGGGGGGGGGFGGFGBFGGB
@M03495:530:000000000-LYBTV:1:2104:12053:11810 1:N:0:GTGACGTT+ATCTGGGA
GTCAGCATGTGAGCTTTGGAATTAGTAAATTCGTTGACGACAGAAGGAGCAAGATAACGACCACAGGGAGGGTGGTTTATCAACGGCAAAATATAGATCGGAAGAGCACACGTCTGAACTCCAGTCACGTGACGTTATCTCGTATGCCGTCTTCTGCTTGAAAAAAAAAAAATACATAGATACGTAAAGTAGGAACTGTATACATTGAAGCTGAATAACACAACCACATCTGCATCACCACATATAAATCG
+
DDDDDFFFFFFFGGGGGGGGGGHHHHHHHHHHGHHHHHGGGGGHHHHHHHHHHHHHHHGGGGGHHHHGGGGGEFGGGHHHHHHHGGGGGHHHHHHHHHGHGGGGHHGHHHHGHHHGHHHHHHHHHHHHGHHHGGGGHHGHHHGGHHHHGFGHGHHHHHHHHEFGAECE?<?-.<00:<0:0<0<00..0000000.0000:000000000000000000009......:000000000/<..0000000:.
@M03495:530:000000000-LYBTV:1:2104:2586:11821 1:N:0:GTGACGTT+ATCTGGGA
GTCAGCATGTGAGCTTTGGAGTGAAATCTCTTGTCTTAAGGAATAAAGGAAAAAGATTCCGTCGGAGGCTCGGTGCTCTACAGGTTCAACCTTTGTACTCTATTATTGCCTCACATTCCATCTCTTGTGAAAATATATTTGATTGGCTTTTCTGCAGGTTGTTTGCCAGGACTTTCCAAGACCTCCACTAGAAAACACAATAAACTTTTTGGAAGCTGGACAACTATCTTCATTTTTCAGAAACAGTGAAC
+
CCCCBFFFFFFFGGGGGGGGGGHHHHHHHHHHHHHHHHHHHFHHHHHHHHHHHHGGHHHHHHHGGGGGGHHGGGGGHHHHHHHHHHGHHHHHHGHHFGHHHHHHHHHGHHHHHHHHHHGHHHHHHHHHHGHHHHHHHHGHHHHFFHHHHHHHHHBGHHGHHGHHHHHHFHHHHHHGHHHFHHHHHHHHHHH1G1CFHHFGDGHFFHHHHHGGHHFGHGHEFHHGGEBFFC0;CFFGGGGGGFGFGGBBFF0
@M03495:530:000000000-LYBTV:1:2104:17272:11823 1:N:0:GTGACGTT+ATCTGGGA
GTCAGCATGTGAGCTTTGGAGTGAAATCTCTTGTCTTAAGGAATAAAGGAAAAAGATTCCGTCGGAGGCTCGGTGCTCTACAGGTTCAACCTTTGTACTCTATTATTGCCTCACATTCCATCTCTTGTGAAAATATATTTGATTGGCTTTTCTGCAGGTTGTTTGCCAGGACTTTCCAAGACCTCCACTAGAAAACACAATAAACTTTTTGGAAGCTGGACAACTATCTTCATTTTTCAGAAACAGTGAAC
+
CCCCCFFFFFFFGGGGGGGGGGHHHHHHHHHHHHHHHHHHHHHHHHGHHHHHHHGGHHHHHIHGGGGGGHHGGFGGHHHHHHHHHHHHHHHHHHHHHHHHHHHHHHHHHHHHHHHHHHHHHGHHHHHHGFHHHHHHHHHHHFHHHHGHHFFHHHHGGHHHHGHGHHHHHAGHHHHHHGHHHGHHHGHHHHH1FHFHHHHEGGBGHHHHHHGGHHHHHHFHHHHHHHHGHHGGGGGGGGGGFFGGGGF0FG0
@M03495:530:000000000-LYBTV:1:2104:23013:11825 1:N:0:GTGACGTT+ATCTGGGA
GTCAGCATGTGAGCTTTGGACTCCTGACTGGTTTATCAACGGCAAAATATAGATCGGAAGAGCACACGTCTGAACTCCAGTCACGTGACGTTATCTCGTATGCCGTCTTCTGCTTGAAAAAAAAAAAAGACTGGCTTCCTAACAAAGACGATGCTGCGGAGGTTTAACATCTGCCTCGCATCCTCTAGGAAACTAAAGCGTGTGTAATGTCTGCATCCGCACAGGTCCACTCGCAACTCCCACCAGGCTCC
+
AAAAAF11DB3FFG1AAEBBEBGH1FFHFHCABEF3EHFHGEGGGFFFGAGH2BEGCA/EGFFBFFG?0AGEGHEDBE112FGH?FCEFEFEG>2FBGFEHHEHCGGHF2FF1GF1>C1FGECC/@@///01?//00>11110110000.-...==0-:-:-./:/00000000000.9-.-;000:0C00//00:000---9--///9;;///B9//--;9---///////---9-///:---;-----;
@M03495:530:000000000-LYBTV:1:2104:23332:11826 1:N:0:GTGACGTT+ATCTGGGA
GTCAGCATGTGAGCTTTGGAATTAGTAAATTCGTTGACGACAGAAGGAGCAAGATAACGACCACAGGGAGGGTGGTTTATCAACGGCAAAATATAGATCGGAAGAGCACACGTCTGAACTCCAGTCACGTGACGTTATCTCGTATGCCGTCTTCTGCTTGAAAAAAAAAAAACTAGACAGGCTATCACAATACGCCTGATTCTTATTGTACTGTTGCTCGCAACTACTCATCGTGTGTGCTGATATACACC
+
CBCCCFFFFFFFGGGGGGGGGGHHHHHHHHHHGHHHDGGGGGGHHHHHHHHHHHHHHHGGGGGHHHHGGGGGEGGEGHHHHHHHGGGGGGHHHHHHHHHHGGGGHHHHHHGGHHHGHHHHHHHGHHHHGGHHGGFCHHGHHHGGHHHHGGGGGHGHHHHHFGBFF-A@E---.000000/<..0:/:0:<000..-../0:0000:00:00<000<000.--.</0:0000:0..<...00000000000/
@M03495:530:000000000-LYBTV:1:2104:13991:11831 1:N:0:GTGACGTT+ATCTGGGA
GTCAGCATGTGAGCTTTGGAGGGCAAGAAGTGGTTGTGACTGGTTTATCAACGGCAAAATATAGATCGGAAGAGCACACGTCTGAACTCCAGTCACGTGACGTTATCTCGTATGCCGTCTTCTGCTTGAAAAAAAAAAAAGAAGGTGGAACTGAGACTTAAGAGTATAGGATGGTCGTTGAGGACATAAATACACAAGTGGGTACACTGATGCAGAGCATGGTGCACAATCGACACATCACCATGAGATGG
+
EDEEEFFFFFFFGGGGGGGGGGGGGGGHHHFGHGGFEGHHHHHHHHHHHHHHGGGGGHHHHHHHHHHHGGGGHHHHGHHGHHHGGHHHHHHHHHHHGHHHGGFGGHGHHHGGHHHHGGGHGHHGHHHHGGHHHGGGGA<-.../.<0..00<000=00111110111110010.01-<./<0/0./0111110000..110..101<<0011101:.<000B11:001/00..-.-/0000/001:0:10<
@M03495:530:000000000-LYBTV:1:2104:14128:11855 1:N:0:GTGACGTT+ATCTGGGA
GTCAGCATGTGAGCTTTGGAGTGAAATCTCTTGTCTTAAGGAATAAAGGAAAAAGATTCCGTCGGAGGCTCGGTGCTCTACAGGTTCAACCTTTGTACTCTATTATTGCCTCACATTCCATCTCTTGTGAAAATATATTTGATTGGCTTTTCTGCAGGTTGTTTGCCAGGACTTTCCAAGACCTCCACTAGAAAACACAATAAACTTTTTGGAAGCTGGACAACTATCTTCATTTTTCAGAAACAGTGAAC
+
BBBBBFFFFFFFGGGGGGGGGGHHHHHHHHHHHHHGHHHHGGHFHGFHFHHHHHGFFHHGHHHGGGGGGGHGGGEEFHHHHHHGHHHHHHFGHHHGGHHHFGHHHHHFHHHHGHFHHHHFGHHFFHGGFFHGHHHHFHGHFHFHHGBFGGGHGHFHHHHHH//2<DFHEEHEGHFHHHFFHHHHFEGHFGHHBHFGEHEEGGDGH0DBHHGGGHGHBGC.GHGGCFFFHHGGGGGGGFFFF9BFFFFFBB0
@M03495:530:000000000-LYBTV:1:2104:17771:11858 1:N:0:GTGACGTT+ATCTGGGA
GTCAGCATGTGAGCTTTGGTCCAGCCTGAGTCCTGGTTTATCAACGGCAAAATATAGATCGGAAGAGCACACGTCTGAACTCCAGTCACGTGACGTTATCTCGTATGCCGTCTTCTGCTTGAAAAAAAAAGTAAGACCATAGTGTGGGAGATGTACTCGCAGTTTCACTTTTAGCGGTCAACCCAGAAGAGATTCAATCGACCACCAATTCCTAGTGGATGCAGTCCTCACTTGACATCACGGATGCCAAG
+
AAAABFFFFBBFGGGFGGCGGGHHFFHGBFAFEGGGGHHHHHHHCEGEGGFEGHGFEHFHHGDGGCHFHHHHGBGHEDGHDBG3FGDGHGFHHEE1?FE4BFGFEGGGHGEEGFHHFFFFF0??3BDD///12211?001111111</<><0111111>--..<0<000<00=/0--;-.:0...;.///./0;;0000.9;--..9./0009;000.///.////////.////9/////..-.-.///.
@M03495:530:000000000-LYBTV:1:2104:3307:11879 1:N:0:GTGACGTT+ATCTGGGA
GTCAGCATGTGAGCTTTGGTCCGCCTGAGTCCTGGTTTATCAACGGCAAAATATAGATCGGAAGAGCACACGTCTGAACTCCAGTCACGTGACGTTATCTCGTATGCCGTCTTCTGCTTGAAAAAAAAAAAAACTTAGTTAGGATTAACATTGTACAGTATGAGTGTACTAGCTACCGCCAATTCTGAGAGTGCAACTACGGATTCTATGTCTATCCATGCATCGATACTTAGTGATCTATGGTTCAAGAT
+
BBBAAFFFFFFFGFGGGGFGGGGGGGHHHHHHHHHHHHHHHHHHGGGGGHHHHHHHHHHHGEGGHHHHHHHGHHHGHHHHHHHHHHHHGHHHGGFGHGBGHHFFHFH?EFEFCHHHHHHEHFFDG@//C@@><.11<1FG11/000000000000000<00000:0000<0:/00:/--:--/0000009//0000;///9...9000;0/////////9////./9.-;/9/://9///99//9B//9//
@M03495:530:000000000-LYBTV:1:2104:21289:11890 1:N:0:GTGACGTT+ATCTGGGA
GTCAGCATGTGAGCTTTGGAGTGAAATCTCTTGTCTTAAGGAATAAAGGAAAAAGATTCCGTCGGAGGCTCGGTGCTCTACAGGTTCAACCTTTGTACTCTATTATTGCCTCACATTCCATCTCTTGTGAAAATATATTTGATTGGCTTTTCTGCAGGTTGTTTGCCAGGACTTTCCAAGACCTCCACTAGAAAACACAATAAACTTTTTGGAAGCTGGACAACTATCTTCATTTTTCAGAAACAGTGAAC
+
CBCCCFFFFFFFGGGGGGGGGGHHHHHHHHHHHHHHHHHHHHHHHHHHHHHHHHGGHIHHGBGGGGGGGHHGGEGGHHHHHHHHHHHHHHHHHHHGHHHHHHHHHHHHHHHHHHGGGHHHHHHHHHHHHHHHHHHHHHHHHFHHHHHHHHHGHHHHEGGGHGHHHHHHGHHHHHGHHGEBHHFHHHHHHGFFGFHHHHHCDGFHHHHGHHGGHHGHHHHHHHHGHHHFHHGGGGGGGGGFGFFGFGFFFF0
@M03495:530:000000000-LYBTV:1:2104:11562:11904 1:N:0:GTGACGTT+ATCTGGGA
GTCAGCATGTGAGCTTTGGAGTGAAATCTCTTGTCTTAAGGAATAAAGGAAAAAGATTCCGTCGGAGGCTCGGTGCTCTACAGGTTCAACCTTTGTACTCTATTATTGCCTCACATTCCATCTCTTGTGAAAATATATTTGATTGGCTTTTCTGCAGGTTGTTTGCCAGGACTTTCCAAGACCTCCACTAGAAAACACAATAAACTTTTTGGAAGCTGGACAACTATCTTCATTTTTCAGAAACAGTGAAC
+
DCCDCFFFFFFFGGGGGGGGGGHHHHGHHHHHHHHHHHHHHHHHHHHHHHHHHHGGHIIIHHHGGGGGGHHGGGGGHHHHHHHHHHHHHHHHHHHHHHHHHHHHHHHHHHHHHHHHHHHHHHHHHHHHHHHHHGHHHHHHHHHHHHHHHHHHHHHHHGHHHGHHGHHHGHEHHHHHHHHGHHHHHHHHHHHGHGHHHHHGGGGFHHHHHHGGHGFHHHHHHHHHHHGHHHGGGGGGGGGGGGGGGFGGGF0
@M03495:530:000000000-LYBTV:1:2104:9987:11905 1:N:0:GTGACGTT+ATCTGGGA
GTCAGCATGTGAGCTTTGGTCCAGCCTGAGTCCTGGTTTATCAACGGCAAAATATAGATCGGAAGAGCACACGTCTGAACTCCAGTCACGTGACGTTATCTCGTATGCCGTCTTCTGCTTGAAAAAAAAAAAAACATAGTCATGTGTCCTGCACAACGAGAGATGCATAAACACGTATACATGATGCGCTGAGTATCACTCACAACAGCGTACACAGTCTAGCCAACACCATGCGACTACCTCACCATCTA
+
CCCCCFFFFFFFGGGGGGGGGGHHHGHHHHGHHHHHHHHHHHHHHGGGGGHHHHHHHHHHHGGGGHHHHHHHGHHHGHHHHHHHHHHHHGHGGGGFGHGFGGHGGHHHHGGGHGHHHHHHHHHHHHGGGFC/>>..1111111111<<0000/00/.-...-.;000000000.../0000000000-.--..00000000/000../9-..-.00;:;9000/0/.....000..-;-9/0;:..:0090
@M03495:530:000000000-LYBTV:1:2104:11760:11937 1:N:0:GTGACGTT+ATCTGGGA
GTCAGCATGTGAGCTTTGGAGTGAAATCTCTTGTCTTAAGGAATAAAGGAAAAAGATTCCGTCGGAGGCTCGGTGCTCTACAGGTTCAACCTTTGTACTCTATTATTGCCTCACATTCCATCTCTTGTGAAAATATATTTGATTGGCTTTTCTGCAGGTTGTTTGCCAGGACTTTCCAAGACCTCCACTAGAAAACACAATAAACTTTTTGGAAGCTGGACAACTATCTTCATTTTTCAGAAACAGTGAAC
+
CCDDDFFFFFFFGGGGGGGGGGHHHHHHHHHHHHHHHHHHHHHHHHHHHHHHHHGGHHIHHHHGGGGGGHHGGGGGHHHHHHHHHHHHHHHHHHHHHHHGHHHHHHHHHHHHGHHHHHHHHHHHHHHHHHHHHHHGHHHHHHHHHGHHHHHHHHGHHHHHHGHHHHHHHGHHHHHHHHHGHHHHHHHHGHHFHHHHGHGCGGGGHHHHHHGGFHBEHHFFHHHHHHHHGHGGGGGGGGFGGBFGFFGEGG0
@M03495:530:000000000-LYBTV:1:2104:15450:11941 1:N:0:GTGACGTT+ATCTGGGA
GTCAGCATGTGAGCTTTGGAGTGAAATCTCTTGTCTTAAGGAATAAAGGAAAAAGATTCCGTCGGAGGCTCGGTGCTCTACAGGTTCAACCTTTGTACTCTATTATTGCCTCACATTCCATCTCTTGTGAAAATATATTTGATTGGCTTTTCTGCAGGTTGTTTGCCAGGACTTTCCAAGACCTCCACTAGAAAACACAATAAACTTTTTGGAAGCTGGACAACTATCTTCATTTTTCAGAAACAGTGAAC
+
CCCCCFFFFFFFGGGGGGGGGGHHHHHHHHHHHHHHHHHHHHHHHHHHHHHHHHGGHHIHHHHGGGGGGHHGGGGGFHHHHHHHHHHHHHHHHHHHHHHHHHHHHHHHHHHHHHHHHHHHHHHHHHHHHGDGHHHHHHHHHHHHHHHHHGHHHHHHHHGHHGHHHHHHHEHGHHHHHHGHHHHHHHGHHHGHHEHHHFHEDHFFHHHHHHGGGHHGHHHHGHHHGHHHHHGGGGGGGGGGGGGGGGGGGG0
@M03495:530:000000000-LYBTV:1:2104:15198:11943 1:N:0:GTGACGTT+ATCTGGGA
GTCAGCATGTGAGCTTTGGAGTGAAATCTCTTGTCTTAAGGAATAAAGGAAAAAGATTCCGTCGGAGGCTCGGTGCTCTACAGGTTCAACCTTTGTACTCTATTATTGCCTCACATTCCATCTCTTGTGAAAATATATTTGATTGGCTTTTCTGCAGGTTGTTTGCCAGGACTTTCCAAGACCTCCACTAGAAAACACAATAAACTTTTTGGAAGCTGGACAACTATCTTCATTTTTCAGAAACAGTGAAC
+
CBCCCFFFFFFFGGGGGGGGGGHHHHHHHHHHHGHHHHHHHHHHHHHHHHHHHHGGHIIHHHHGGGGGGHHGGGGGHHHHHHHHHHHHHHHHHHHHHHHHHHHHHHHHHHHHHHHHHHHHHHHHHHHHFHHHHHHHHHHHHHHHHGFGGHHHHHHHGHHHHGHGBHHHFFGHHHHHHHHHGHHGHHHHHHHHHHHHGHHCD=DDGHHHHHGGBGHEHHHHHHHHHHHHHHGGGGGGGGGGGGGGGGFFGGB
@M03495:530:000000000-LYBTV:1:2104:13063:11956 1:N:0:GTGACGTT+ATCTGGGA
GTCAGCATGTGAGCTTTGGTTTATCAACGGCAAAATATAGATCGGAAGAGCACACGTCTGAACTCCAGTCACGTGACGTTATCTCGTATGCCGTCTTCTGCTTGAAAAAAAAAAAAAAAATACAAGATACTAAAACTCACCAACTATGCAAGCTGCTGCTGGATGAAAAACGTAAACATCGAGCGCTATATGACACTGACACAAATGCTATGTAATTGATCTTGCTATTCCCTCAGTAGTCTGTAGCGTAA
+
DDDDCFFFFFFFGGGGGGGGGGHHHHHHGGGGGHHHHHHHHHHHGGGGHHHHHHHGHHHGHHHHHHHHHHHHGHHHGGGGHGHHHHGGHHHHGGGHGHHHHHHHHHHHGGGGCB>//><<01111101111100000000.0../<=:0000.000:00000.<<0<00..-..<<0000.:..--.9<BB00000000000/..:0000000000<0<00000000000000/.000000:0:00<-<..
@M03495:530:000000000-LYBTV:1:2104:9322:11960 1:N:0:GTGACGTT+ATCTGGGA
GTCAGCATGTGAGCTTTGGAGTGAAATCTCTTGTCTTAAGGAATAAAGGAAAAAGATTCCGTCGGAGGCTCGGTGCTCTACAGGTTCAACCTTTGTACTCTATTATTGCCTCACATTCCATCTCTTGTGAAAATATATTTGATTGGCTTTTCTGCAGGTTGTTTGCCAGGACTTTCCAAGACCTCCACTAGAAAACACAATAAACTTTTTGGAAGCTGGACAACTATCTTCATTTTTCAGAAACAGTGAAC
+
CCCCBFFFFFFFGGGGGGGGGGHHHHHHHHHHHHHHHHHHHHHHHHHHHHHHHHGGHHHIHHHGGGGGGHHGGEGGHHHHHHGHHHHHHHHHHHHHHHHHHHHHHHHHHHHGHHHGHHHHHHHHHHHHHHHHHHHHHHHHHHHHGHHHHHHHHHHHGHHHGGHGCGHHHHGHHHHHHHHHGHHHHHHHHHFFGHHHHHH.<=<GHHHHHGFGBGBHHHHHHEFFHHHHHHGGGGFGGGGGGFGGFGGGGFB
@M03495:530:000000000-LYBTV:1:2104:18480:11971 1:N:0:GTGACGTT+ATCTGGGA
GTCAGCATGTGAGCTTTGGTCCAGCCTGAGTCCTGGTTTATCAACGGCAAAATATAGATCGGAAGAGCACACGTCTGAACTCCAGTCACGTGACGTTATCTCGTATGCCGTCTTCTGCTTGAAAAAAAAAAAAAAACGAAGAATAGATCCATTGGTATGAAGTCGAAGCTGAAGAATGTAGTACACGTGAAATACATTGTATTCGGTGTGAATATACACCTCGGTGTGTGTATCATAGTGACAAGAAGCTT
+
DCDEEFFFFFFFGGGGGGGGGGHHHGHHHHHHHHHHHHHHHHHHHGGGGGHHHHHHHHHHHGGGGHHHHHHHGHHHGHHHHHHHHHHHHGHHHGGFGHHFHHHGGHHHHGFGHGHHHHHHFGHHHHGGGGB/>---.-.=.<<0101=1:0<11011101<111...:-:<0001/01:11:1111..<..111001<11:111/...<.:11111110//..........1111<1111<111.///0<1
@M03495:530:000000000-LYBTV:1:2104:20104:11972 1:N:0:GTGACGTT+ATCTGGGA
GTCAGCATGTGAGCTTTGGAGTGAAATCTCTTGTCTTAAGGAATAAAGGAAAAAGATTCCGTCGGAGGCTCGGTGCTCTACAGGTTCAACCTTTGTACTCTATTATTGCCTCACATTCCATCTCTTGTGAAAATATATTTGATTGGCTTTTCTGCAGGTTGTTTGCCAGGACTTTCCAAGACCTCCACTAGAAAACACAATAAACTTTTTGGAAGCTGGACAACTATCTTCATTTTTCAGAAACAGTGAAC
+
CCCCCFFFFFFFGGGGGGGGGGHHHHHHHHHHHHHHHHHHHHHHHHHHHHHHHHGGHHHIGGHGGGGGGHHGGGGGHHHHHHHHHHHHHHHHHHHHHHHHHHHHHHHHHHHHHHHHHHHHHHHHHHHHHHHHHHHHHHHHHHHHHEHHHHHHHHHHHHHHHGHHHHHHHGHHHHHHHHGHHHHHHHHHHHHDHHHHHGGCGFD0DGHHHHGGGHHGHHHHHHHGHHGHGHGGGGGGGGGGGBFGGGGGFF0
@M03495:530:000000000-LYBTV:1:2104:17951:11976 1:N:0:GTGACGTT+ATCTGGGA
GTCAGCATGTGAGCTTTGGAGTGAAATCTCTTGTCTTAAGGAATAAAGGAAAAAGATTCCGTCGGAGGCTCGGTGCTCTACAGGTTCAACCTTTGTACTCTATTATTGCCTCACATTCCATCTCTTGTGAAAATATATTTGATTGGCTTTTCTGCAGGTTGTTTGCCAGGACTTTCCAAGACCTCCTCTAGAAAACACAATAAACTTTTTGGAAGCTGGACAACTATCTTCATTTTTCAGAAACAGTGAAC
+
CBCCCFFFFFFFGGGGGGGGGGHHHHHHHHHHHHHHHHHHHHHHHHHHHHHHHHGGHIHHHHHGGGGGGHHGGEEFHHHHHHGHHHHHHHHHHHHHHHHHHHHHHHHHHHHHHHHHHHHHHHHHHHHHHHHHHHHHHHHHHHHHHHHGHHHHHHHGHHHHHGG2GFHHHGHHHHHHHHHHHHGHHHGHH1G1DGFHHHHFGDDGHHHHHHGGEGHHHHHFGGHHHHHHHHGGGFGGGGGGFCBFFGGFFGB
@M03495:530:000000000-LYBTV:1:2104:6469:11986 1:N:0:GTGACGTT+ATCTGGGA
GTCAGCATGTGAGCTTTGGAGTGAAATCTCTTGTCTTAAGGAATAAAGGAAAAAGATTCCGTCGGAGGCTCGGTGCTCTACAGGTTCAACCTTTGTACTCTATTATTGCCTCACATTCCATCTCTTGTGAAAATATATTTGATTGGCTTTTCTGCAGGTTGTTTGCCAGGACTTTCCAAGACCTCCACTAGAAAACACAATAAACTTTTTGGAAGCTGGACAACTATCTTCATTTTTCAGAAACAGTGAAC
+
BBBBBFFFFFFFGGGGGGFGGGHHHHHHHHHHHHHHFHFGHFHHHHHHHHHHHHGGHHHHGGGGGGGGGHHGGEEGHHGHHHGHHHHHHHGHHHGHHHGHHHHHHHHHHHHHHHHHHHHHHHHHHHHGFHHHHHGHHHHHHHGHHGCFGHGGHH3GHHGHHGHCBGFHHAGHHHHHHHHGHGBGHCGEFHHHGHHGGHG<D=DGHHHGHHGGGCGHHHGAHFFHHHFHHGGGGGGGGGGGGGBBFBFFBC0
@M03495:530:000000000-LYBTV:1:2104:14083:12004 1:N:0:GTGACGTT+ATCTGGGA
GTCAGCATGTGAGCTTTGGAGTGAAATCTCTTGTCTTAAGGAATAAAGGAAAAAGATTCCGTCGGAGGCTCGGTGCTCTACAGGTTCAACCTTTGTACTCTATTATTGCCTCACATTCCATCTCTCGTGAAAATATATTTGATTGGCTTTTCTGCAGGTTGTTTGCCAGGACTTTCCAAGACCTCCACTAGAAAACACAATAAACTTTTTGGAAGCTGGACAACTATCTTCATTTTTCAGAAACAGTGAAC
+
CCCCCFFFFFFFGGGGGGGGGGHHHHHHHGGHHHHFHHHFHHHHHHHHHHGHHHGGHHIHHHHGGGGGGHHGGGGGGHHHHHHHHHHHHHHHHHHHHHHHHHHHGHHFHHHHHHHHHHHHHGHHH3EFHFFHHHHHHHHHHEHHFGFHGHHHHHFHHHHGFAGHGHGHHEHHHHHHHGHHGB0GHHFFHFFHHHHHHHHGDDDDHHHHHHGGHBGEHHFFHFHGHGGGGGGGGGFGGGGGEFGBBFBB0B0
@M03495:530:000000000-LYBTV:1:2104:21191:12008 1:N:0:GTGACGTT+ATCTGGGA
GTCAGCATGTGAGCTTTGGAATTAGTAAATTCGTTGACGACAGAAGGAGCAAGATAACGACCACAGGGAGGGTGGTTTATCAACGGCAAAATATAGATCGGAAGAGCACACGTCTGAACTCCAGTCACGTGACGTTATCTCGTATGCCGTCTTCTGCTTGAAAAAAAAAAAAAAAAAAAAAAAACTATAAATGACTACACTAAGAAAGCTTACACACGAGTGACTAAGGACTGTCTTGACGACCTGCAGGC
+
EEEEEFFFFFFFGGGGGGGGGGHHHHHHHHHHGHHHHHGGGGGHHHHHHHHHHHHHHHGGGGGHHHHGFGGGEFGGGHHHHHHHGGGGGHHHHHHHHHHHGGGGHGHHHHHGHHHGHHHHHHHHHHHHGFHHGF/FHFFHHHEGHHGHGGGHGHHHHHHHHHHHFCGGG?-9--9---------.011111111<11/0/1/0001/0/01<010:<---.<111<00/<./<0111110.9--././:.<
@M03495:530:000000000-LYBTV:1:2104:10393:12015 1:N:0:GTGACGTT+ATCTGGGA
GTCAGCATGTGAGCTTTGGAGTTGACGACAGAAGGAGCAAGATAACGACCACAGGGAGGGTGGTTTATCAACGGCAAAATATAGATCGGAAGAGCACACGTCTGAACTCCAGTCACGTGACGTTATCTCGTATGCCGTCTTCTGCTTGAAAAAAAAAAAAATAATAAAATACAAACTCTAATGCGAGAGTCAACTTCAGTCGTAGCATCACATAGAGCAGCGATCGTCTATAGTGTGTCACAGGTACATAA
+
CCDDEFFFFFFFGGGGGGGGGGHHHHGGGGGHHHHHHHHHHHHHHHGGGGGHHHHGGGGGEFGEGHHHHHHHGGGGGHHHHHHHHHHHGGGGHHHHHHHGHHHGHHHHHHHHHHHHGHHHGGFGGHFHHHGGHHHHGGGHGHHHHHHHHHHHHGECGG<--<<1<1111100:0:.0011<111..---001:<1111111...9.1100001011110//--.<</...1111111.11111.0111111
@M03495:530:000000000-LYBTV:1:2104:3469:12018 1:N:0:GTGACGTT+ATCTGGGA
GTCAGCATGTGAGCTTTGGAGTGAAATCTCTTGTCTTAAGGAATAAAGGAAAAAGATTCCGTCGGAGGCTCGGTGCTCTACAGGTTCAACCTTTGTACTCTATTATTGCCTCACATTCCATCTCTTGTGAAAATATATTTGATTGGCTTTTCTGCAGGTTGTTTGCCAGGACTTTCCAAGACCTCCACTAGAAAACACAATAAACTTTTTGGAAGCTGGACAACTATCTTCATTTTTCAGAAACAGTGAAA
+
CBCCCFFFFFFFGGGGGGGGGGHHHHHHHHHGHHHHHHHHHHHHHHHHHHHHHHGGHIHHHGGGGGGGGGHGGFFGHHHGHGHHHHHGHHGHHHHHHHGHGHHHGHHHHHHHHHHHHHHHHHHHGHGGHHHHHHHFHHFHHHHHHHHHHHHHHHHHHHHHFGHHHHHHFGHHGHGHHGHHHHHHHHHHFHGDFFFFFFHEDDDGHHHGGGCGHH/GHHHFHHHEHHHHHHGFCGGGGGGBFGGFGGGGGF0
@M03495:530:000000000-LYBTV:1:2104:23779:12020 1:N:0:GTGACGTT+ATCTGGGA
GTCAGCATGTGAGCTTTGGAGTGAAATCTCTTGTCTTAAGGAATAAAGGAAAAAGATTCCGTCGGAGGCTCGGTGCTCTACAGGTTCAACCTTTGTACTCTATTATTGCCTCACATTCCATCTCTTGTGAAAATATATTTGATTGGCTTTTCTGCAGGTTGTTTGCCAGGACTTTCCAAGACCTCCACTAGAAAACACAATAAACTTTTTGGAAGCTGGACAACTATCTTCATTTTTCAGAAACAGTGAAC
+
BBABBFFFFFFFGFGGGGGGGGHFHHHHHHHHHHHHHHGHHFHHHHHHHHHHHHGGHHHHHGHGGGGGGHHGGGGGHHHHHHHHHHHHHHHHHHHHHGHHHHHHHHGHHHHHHGHHHHHHHHHHHHHHHHGHHFHHHHHHHFHHHHHHGHHHHHHHFHHHHBGHHHHFFEGEHHHHGGHHHGHGHHFHHHHDGBGFHFF<DDD<GHHHFHGG:CGHHHFGHHHGHHHHHGFBFGFGGF0BF0FBFFFFBF9
@M03495:530:000000000-LYBTV:1:2104:26963:12029 1:N:0:GTGACGTT+ATCTGGGA
GTCAGCATGTGAGCTTTGGTCCAGCCTGAGTCCTGGTTTATCAACGGCAAAATATAGATCGGAAGAGCACACGTCTGAACTCCAGTCACGTGACGTTATCTCGTATGCCGTCTTCTGCTTGAAAAAAAAAAAAATTCATAATAATAATAGGGAATATATTGAAACATTACAGTGATTTGTTGAATTCACCTTGTTGTTCCATTCTCGTTGTGTGTCATTGACTATCATCGGTCACTGTACTTGTGGACTGT
+
CCCCCFFFFFFFGGFGGGGGCGHHGGHHGHHHHHHHGHHHHHHHHGGGGGHHHHHGHHHHHGGGGHHHHHHHGHHFFHHHHFHFEDGHHGHGHGGFGHHHHHCGDHGFHG/EHGFHHHHGHFHFGABCGDC//-0<111=>1111111<00./.<00000=<=00/000:0000000:0;/.00:0000:00000./.;0;00000.../=:/..900000;00;//;//9...//////9////.///./
@M03495:530:000000000-LYBTV:1:2104:12839:12031 1:N:0:GTGACGTT+ATCTGGGA
GTCAGCATGTGAGCTTTGGAGTGAAATCTCTTGTCTTAAGGAATAAAGGAAAAAGATTCCGTCGGAGGCTCGGTGCTCTACAGGTTCAACCTTTGTACTCTATTATTGCCTCACATTCCATCTCTTGTGAAAATATATTTGATTGGCTTTTCTGCAGGTTGTTGGCCAGGACTTTCCAAGACCTCCACTAGAAAACACAATAAACTTTTTGGAAGCTGGACAACTATCTTCATTTTTCAGAAACAGTGAAC
+
BBBB@FDFFFFFGGGGGGGGFBFFHHHHFGFHGEGHHHHFGFGHHHHHHHGHHHGGHGHHHCGE0EGEEHGGCEGGHHHGHHGB@BGHFHHHGHFFDDGFHHGHHHHFHHHHGHHHHHFFHHHHHHHHBF4FEG3GFDGHHFHFFGHEHFGBGHGFHGGHHGHFAHHHGGHHF?DHFGHFFHHHHHFGHHHBGHFHHEECD0<<DFGHHHC-FGHFHFGFGHGGFFFHGGGGGGFFGGGBF0/:/F;F0C0
@M03495:530:000000000-LYBTV:1:2104:12369:12037 1:N:0:GTGACGTT+ATCTGGGA
GTCAGCATGTGAGCTTTGGAGTGAAATCTCTTGTCTTAAGGAATAAAGGAAAAAGATTCCGTCGGAGGCTCGGTGCTCTACAGGTTCAACCTTTGTACTCTATTATTGCCTCACATTCCATCTCTTGTGAAAATATATTTGATTGGCTTTTCTGCAGGTTGTTTGCCAGGACTTTCCAAGACCTCCACTAGAAAACACAATAAACTTTTTGGAAGCTGGACAACTATCTTCATTTTTCAGAAACAGTGAAC
+
BCCCCFFFFFFFGGGGGGGGGGHGHHHHHHHHHHHHHHHHHHHHHHHGHHHHHHGGGHHIHHHGGGGGGHHGGEGGGHGHHHHHHHHHHHHHHHHHHHHHHHHHGHHHHHHHHHHHHHHHGGHHHHHHHHHGHHGHHHHHHFHHGGGGFHHGHHHHGHHHHGHHHHHHHGHHHHHHGGHGHHGHHGGHFHHFHHHHHGEEGHD0GHFHHHGGFHHHGHFHHEHGHHHHHHGGGGFGGGFBFCBFFGFGBF9
@M03495:530:000000000-LYBTV:1:2104:25360:12050 1:N:0:GTGACGTT+ATCTGGGA
GTCAGCATGTGAGCTTTGGAGTGAAATCTCTTGTCTTAAGGAATAAAGGAAAAAGATTCCGTCGGAGGCTCGGTGCTCTACAGGTTCAACCTTTGTACTCTATTATTGCCTCACATTCCATCTCTTGTGAAAATATATTTGATTGGCTTTTCTGCAGGTTGTTTGCCAGGACTTTCCAAGACCTCCACTAGAAAACACAATAAACTTTTTGGAAGCTGGACAACTATCTTCATTTTTCAGAAACAGTGAAC
+
CBCCCFFFFFFFGGGGGGGGGGHHHHHHHHHHHHHHHHHHHHHHHHGHHHHHHHGGHHIHHHHGGGGGGHHGGGGGHHGHHHHHHHHHHHHHHHHHHHHHHHHHHHHHHHHHHHHHHHHHHHHHHHHHHGHHHHHHHHHHHHHHHHHHHHHHGFHHHHHHHGHHHHHHGHHHHHHHHHHHHHHHHHHHHHFFHHHHHHHGGDGFHHHHHGGGHGHGHHHFFHHEGGHHHHHGGFFCGGGFGBFGGGFBFF0
@M03495:530:000000000-LYBTV:1:2104:20493:12054 1:N:0:GTGACGTT+ATCTGGGA
GTCAGCATGTGAGCTTTGGAGTGAAATCTCTTGTCTTAAGGAATAAAGGAAAAAGATTCCGTCGGAGGCTCGGTGCTCTACAGGTTCAACCTTTGTACTCTATTATTGCCTCACATTCCATCTCTTGTGAAAATATATTTGATTGGCTTTTCTGCAGGTTGTTTGCCAGGACTTTCCAAGACCTCCACTAGAAAACACAATAAACTTTTTGGAAGCTGGACAACTATCTTCATTTTTCAGAAACAGTGAAC
+
CCCCCFFFFFFFGGGGGGGGGGHHGFHHHHHHHGHHHHHHHHHHHHHHHHHHHHGGHIHIHGHGGGFGFHHGGEGGFHHHHHHHHHHHHHHHHHGHHHHHHGHHHHHHHFHHHHHHHHHHHHHHHHHHHHGHHHHHHHHHHFHHHFHFHGHHHHHHHHHHHDGHHHHHFEHHHHHHHHHHGHHGHHHGHHHGHHHHEFHEGGGHHHHHHHGGGHHHHHHHHGHGHHHHGHGFFFGGGGGFGFFFGGGGGG0
@M03495:530:000000000-LYBTV:1:2104:9293:12066 1:N:0:GTGACGTT+ATCTGGGA
GTCAGCATGTGAGCTTTGGAATTAGTAAATTCGTTGACGACAGAAGGAGCAAGATAACGACTGGTTTATCAACGGCAAAATATAGATCGGAAGAGCACACGTCTGAACTCCAGTCACGTGACGTTATCTCGTATGCCGTCTTCTGCTTGAAAAAAAAAAACACATACCAAAAAACATATGAGGCTATCCTGAACACATATCGTAAGGACTATTACAGCAGTGAATCAACTATGATGTACTAAAGCAAAATA
+
AABBBFFFFFFFGGGGGGBGGGHHHHHHHHHHGGGHHHGGGGGHHHHHHGHHGHHHHHGGGGGHHHHHHHHHHGGEGGHHHHHFHHHHHGGGGHHHGHHHGFHHGGHGHHHHHHHHHGHHHGGGGHE3FGHGGHFHGGGGHGHGGHBHFFHHHH-@CDD-..:.0<0;:;...=..C00000/..0;//0000/0/.000;.:...//.//////9//..////////9//////9//9//////;//.//
@M03495:530:000000000-LYBTV:1:2104:26764:12067 1:N:0:GTGACGTT+ATCTGGGA
GTCAGCATGTGAGCTTTGGAATTAGTAAATTCGTTGACGACAGAAGGAGCAAGATAACGACCACAGGGAGGGTGGTTATCAACGGCAAAATATAGATCGGAAGAGCACACGTCTGAACTCCAGTCACGTGACGTTATCTCGTATGCCGTCTTCTGCTTGAAAAAAAAAAAAAAATACCGACTGTTCTGTTCTATCATATTCGTACCATGGCACATCGTGTGTATGTCGTCTCGTCTCAAATTTGCGTAGTT
+
CCCCCFFFFFFFGGGGGGGGGGHHHHHHHHHHGHHHHHGGGGGHHHHHHHHHGHHHHHGGGGGHHHHGEGGG?FEEFHHHHHHGGGGGHHHHHHHHHHHGGGGHHHFHHGGGHHGHHHHHHHHHHHHG=FHGGGGHA1FGHGGHHGFGGGHGHHFHHHHFHHGHGGGEG-----.000..--.00000000900;000000///;.000/./0/00.....9000;9....//:../00000000:.:-:0
@M03495:530:000000000-LYBTV:1:2104:6689:12068 1:N:0:GTGACGTT+ATCTGGGA
GTCAGCATGTGAGCTTTGGAGTGAAATCTCTTGTCTTAAGGAATAAAGGAAAAAGATTCCGTCGGAGGCTCGGTGCTCTACAGGTTCAACCTTTGTACTCTATTATTGCCTCACATTCCATCTCTTGTGAAAATATATTTGATTGGCTTTTCTGCAGGTTGTTTGCCAGGACTTTCCAAGACCTCCACTAGAAAACACAATAAACTTTTTGGAAGCTGGACAACTATCTTCATTTTTCAGAAACAGTGAAC
+
DDDDCFFFFFFFGGGGGGGGGGHHHHHHHHHHHHHHHHHHHHHHHHHGHHHHHHGGHIIIHIHGGGGGGHHGGGGGHHHHHHHHHHHHHHHHHHHHHHFHGHHHGHHHHHHHHHHHHHHHHHHHHHHHHHGHFGHHHHHHHGHHHAGHHHHHGHHHGHHHHGHHHHHHHGHHHHHHHGHHHGHFHGHHHGFDFDGHHGHGFBDGHHFHHHGCFHHGFHGHHHHHHGHHHFFGGFGGGGGGGCFGFGFGFGB
@M03495:530:000000000-LYBTV:1:2104:15204:12085 1:N:0:GTGACGTT+ATCTGGGA
GTCAGCATGTGAGCTTTGGAGTGAAATCTCTTGTCTTAAGGAATAAAGGAAAAAGATTCCGTCGGAGGCTCGGTGCTCTACAGGTTCAACCTTTGTACTCTATTATTGCCTCACATTCCATCTCTTGTGAAAATATATTTGATTGGCTTTTCTGCAGGTTGTTTGCCAGGACTTTCCAAGACCTCCACTAGAAAACACAATAAACTTTTTGGAAGCTGGACAACTATCTTCATTTTTCAGAAACAGTGAAC
+
CBCCCFFFFFFFGGGGGGGGGGHHHHHHHHHHHHHHHHHHHHHHHHHHHHHHHHGGHIHHHHHGGGGGGHHGGEFGHHHHHHHHHHHHHHHHHHHHHHHHHHHHHHHHHHHHHHHHHHHHHHHHHHHHFHHHHHHHHGHHHEHHHGHFFHHHHHHHHHHHGGHHGHHHGGFHGHHHHGHHHFFHHGHHHHGHHHFHGHEEGDGFHHHHHHGGHHGGHHHGHGHHHHHHHGGGGGGGGGGGFGFGGGFGGEB
@M03495:530:000000000-LYBTV:1:2104:22063:12091 1:N:0:GTGACGTT+ATCTGGGA
GTCAGCATGTGAGCTTTGGTCCAGCCTGAGTCCTGGTTTATCAACGGCAAAATATAGATCGGAAGAGCACACGTCTGAACTCCAGTCACGTGACGTTATCTCGTATGCCGTCTTCTGCTTGAAAAAAAAAAAGAAACGTGATGGAATGACTCCTTCTAGGCAATAACATAATGAAGCGACGAGGTACACATAAGTTGTGTACGCGATACCGTTGTGGCGTGTAGGCTGTCGGAAATAGCAACTACTATTTT
+
BBBBBFFFFFFFGFGGGCGGGGHHHGHHGHGHHHHHFHHHHHHHHGGGGGHHHHHHHGHHHGGGGFHHHHHHGGHHEHHHHHHHHHHGGGHHHGGFGHGFGGH1FHHFHGEGFFGHFHHFH0GGHHFGGG///<000?0..01101><11<1<00=0000/0<<0000000000000-.-----90900900000009.:00..-9-.-;9.......9;-9./;//.;9.--.-/9///:.9///////:
@M03495:530:000000000-LYBTV:1:2104:22521:12102 1:N:0:GTGACGTT+ATCTGGGA
GTCAGCATGTGAGCTTTGGAGTGAAATCTCTTGTCTTAAGGAATAAAGGAAAAAGATTCCGTCGGAGGCTCGGTGCTCTACAGGTTCAACCTTTGTACTCTATTATTGCCTCACATTCCATCTCTTGTGAAAATATATTTGATTGGCTTTTCTGCAGGTTGTTTGCCAGGACTTTCCAAGACCTCCACTAGAAAACACAATAAACTTTTTGGAAGCTGGACAACTATCTTCATTTTTCAGAAACAGTGAAC
+
BCCBCFFFFFFFFGGGGGGGGGHGHHHHHHHHHHHHHHHHHHHHHHHHHHHHHHGGHHIHHHHGGGGGGHHGGEGGHHHHHHHHHHHHGHHHHHHHHHHHHGHHHHHHHHHHHHHHHHHHHHHHHHHHHHHHHHHHHHHHHGHHHHHHHHHHHHEHHHHHHDHHHGGHHHHHHHGHHGFHFHHGHHFHHHHGHHHHGHHEGG0DGHHHGGFCHBHHEHFFHHHHHHGFHFBBFFFFGGGGGGFGGGGGFF0
@M03495:530:000000000-LYBTV:1:2104:16995:12109 1:N:0:GTGACGTT+ATCTGGGA
GTCAGCATGTGAGCTTTGGAGTGAAATCTCTTGTCTTAAGGAATAAAGGAAAAAGATTCCGTCGGAGGCTCGGTGCTCTACAGGTTCAACCTTTGTACTCTATTATTGCCTCACATTCCATCTCTTGTGAAAATATATTTGATTGGCTTTTCTGCAGGTTGTTTGCCAGGACTTTCCAAGACCTCCACTAGAAAACACAATAAACTTTTTGGAAGCTGGACAACTATCTTCATTTTTCAGAAACAGTGAAC
+
A>AA?CFFFFFBFGGGGGEGGGGGFFHFFGHHHHEGBGFHHGHHFHHFHHHEGFGEFHHHHHHG?EFGGAGGG>EGGHGFHHHHHHHHHHHHBGH@FEGHHHHHFGHGGHDHHEFHHHHHHHHHHGGFCFEDGFFHHHHHHHHGFFE2FGHFEFHFHHGHH<GGBHHHHGHFHFBGBDFFFHFGHHGHHGH1B>GH<CC.<00DGFHEGGG?GGC:CHGGHGFGGCBGGFFGGGGGGGGGG;CGFG0CBB9
@M03495:530:000000000-LYBTV:1:2104:13908:12123 1:N:0:GTGACGTT+ATCTGGGA
GTCAGCATGTGAGCTTTGGATGGTTCTGGTTTATCAACGGCAAAATATAGATCGGAAGAGCACACGTCTGAACTCCAGTCACGTGACGTTATCTCGTATGCCGTCTTCTGCTTGAAAAAAAAAAAAAGAGAGAATGTGTGAGCAGAATAGATATACTCGGATACTACACAATATGTGGTGAAGTGTACACTATCGTGAGTGGAGATCATAAGTGGAATCATGTAGTGGGCTAGTATCTTCTTGGTGCTCGA
+
CBCDDFFFFFFFGGGGGGGGGGGHHHHHHHHHHHHHHHGGGGGHHHHHHHHHHHGGGGHHHHHHHGHHHGHHHHHHFHHHHHGGHHGGGGHHHHHHGGHHHHGGGHGHHHHHHHHHHHHGGGGB/<<//00..111111011<<0//00000000000..<..00000/0.0000000/.0<000000000/00././.00<0.0/0:<:00=00000<000:000/..9<..<00:00000<0:.000.-
@M03495:530:000000000-LYBTV:1:2104:13119:12123 1:N:0:GTGACGTT+ATCTGGGA
GTCAGCATGTGAGCTTTGGTCCAGCCTGAGTCCTGGTTTATCAACGGCAAAATATAGATCGGAAGAGCACACGTCTGAACTCCAGTCACGTGACGTTATCTCGTATGCCGTCTTCTGCTTGAAAAAAAAAAAATAGAAGATAATCATATTACACAACAGGAGATTTTGGAGAGTATTGATCAGATTTACATGTGGTTACACTCGTTATAGTGCATCACAGCGTCCCATACAGCAACTAACATTAGTCGACA
+
DDDDDFFFFFFFGGGGGGGGGGHHHGHHHHHHHHHHHHHHHHHHHGGGGGHHHHHHHHHHHGGGGHHHHHHHGHHHGHHHHHHHHHHHHGHHHGGFGHHHHHHGGHHHHGGGHGHHHHHHHHHHHHGGF@C<<0?111<1<1111111<111110.../.<<./=<00-0/0.000000000;000;;00;0000:.000:0/.....0;0000;00000.-.:-.00:/;00//./0000000000..-.
@M03495:530:000000000-LYBTV:1:2104:6038:12150 1:N:0:GTGACGTT+ATCTGGGA
GTCAGCATGTGAGCTTTGGTCCGCCTGAGTCCTGGTTTATCAACGGCAAAATATAGATCGGAAGAGCACACGTCTGAACTCCAGTCACGTGACGTTATCTCGTATGCCGTCTTCTGCTTGAAAAAAAAAAAAAACAATTCAAATCTAAGATCGATGTCTAATCACAACAAGACACACAGATCACAATGATATTCAACACTGCAAGAAGTTACTTATTGCTATAGATTATCTAGTACGAGAATTGCAGATCC
+
CCCCCFFFFFFFGGGGGGGGGGGGGGHHHHHHHHHHHHHHHHHHGGGGGHHHHHHHHHHHGGGGHHHHHHHGHHHGHHHHHHHHHHHHGHHHGGGGHHHHHHGFHHHHGFGHGHHGHHHHHHHGHGGGG@/>->..<0000=00<00000=0..:0:0000<00000.../////9.9.00009000099;00;0000.0000;0/9/00000000000;0;00000900900000....:0000000000
@M03495:530:000000000-LYBTV:1:2104:26153:12180 1:N:0:GTGACGTT+ATCTGGGA
GTCAGCATGTGAGCTTTGGAGTGAAATCTCTTGTCTTAAGGAATAAAGGAAAAAGATTCCGTCGGAGGCTCGGTGCTCTACAGGCTCAACCTTTGTACTCTATTATTGCCTCACATTCCATCTCTTGTGAAAATATATTTGATTGGCTTTTCTGCAGGTTGTTTGCCAGGACTTTCCAAGACCTCCACTAGAAAACACAATAAACTTTTTGGAAGCTGGACAACTATCTTCATTTTTCAGAAACAGTGAAA
+
A>AABFFFFFFFGGGF544FFGFGHH5GGGHGHGDGHH6GF3CGHFBGFGEGHFEGHHGHHBFE?AEEGGHGC11EHHHBGHGG1BGFGGFCFGHFBHFHHFEHGHH4BGHGFHFHHHHGGHHFE?B?FFHHFGHFFGFEFBHFFFHFGHHHGFFD1<0<@CGGGHHGHFHGEGBD1@DDFGFBHGHHHHHBFHBGHFG<<<GGHG0DGB@GF0CCGH/CGGFHF/G00;C09BFFGGGFGBBFF/;;FF0
@M03495:530:000000000-LYBTV:1:2104:8560:12187 1:N:0:GTGACGTT+ATCTGGGA
GTCAGCATGTGAGCTTTGGAGTGAAATCTCTTGTCTTAAGGAATAAAGGAAAAAGATTCCGTCGGAGGCTCGGTGCTCTACAGGTTCAACCTTTGTACTCTATTATTGCCTCACATTCCATCTCTTGTGAAAATATATTTGATTGGCTTTTCTGCAGGTTGTTTGCCAGGACTTTCCAAGACCTCCACTAGAAAACACAATAAACTTTTTGGAAGCTGGACAACTATCTTCATTTTTCAGAAACAGTGAAC
+
CBCCCFFFFFFFGGGGGGGGGGHHHHHHHHHHHHHHHHHHHHHHHHFHHHHHHHGGHIHHHHHGGGGGGHHGGGGGHHHHHHHHHHHHHHHHHHHHHHHHHHHHHHHGEHHHHHHGHGHHHHHHHHHHGHHGHHHGHHHHHHHHHHHHHHHHHHHHHHHHHEG2FBHHFHHHHHHHFHHFHFGFGGFFHHHFHHHFHGHGGFDDHHHHHHGCHFHHGHH.GGHHHHHHHHGGGFGGGGGGEFFGFF0FFF0
@M03495:530:000000000-LYBTV:1:2104:2394:12215 1:N:0:GTGACGTT+ATCTGGGA
GTCAGCATGTGAGCTTTGGAGTGAAATCTCTTGTCTTAAGGAATAAAGGAAAAAGATTCCGTCGGAGGCTCGGTGCTCTACAGGTTCAACCTTTGTACTCTATTATTGCCTCACATTCCATCTCTTGTGAAAATATATTTGATTGGCTTTTCTGCAGGTTGTTTGCCAGGACTTTCCAAGACCTCCACTAGAAAACACAATAAACTTTTTGGAAGCTGGACAACTATCTTCATTTTTCAGAAACAGTGAAC
+
CCDDCFFFFFFFGGGGGGGGGGHHHHHHHHHHHHHHHHHHHHHHHHHHHHHHHHGGHIHIHHHGGGGFGHHGGEGGHHHHHHHHHHHHHHHHHHHGHHHHHHHHHHHHHHHHHHHHHHHHHHHHHHHHHHHHHHHHHHHHHHHHHHHHHHHHGHHHGHHHFGHHHHHHGHHHHHHHHHGHHHGHHHHHHHHHHEHHFHHGFGDGGHHHHHGG0GFGHHHFHHHGFGHHHGGGGGGGGGGGGFFGGGGGGG0
@M03495:530:000000000-LYBTV:1:2104:14654:12222 1:N:0:GTGACGTT+ATCTGGGA
GTCAGCATGTGAGCTTTGGAGTGAAATCTCTTGTCTTAAGGAATAAAGGAAAAAGATTCCGTCGGAGGCTCGGTGCTCTACAGGTTCAACCTTTGTACTCTATTATTGCCTCACATTCCATCTCTTGTGAAAATATATTTGATTGGCTTTTCTGCAGGTTGTTTGCCAGGATTTCTTTCCAAGACCTCCACTAGAAAACACAATAAACTTTTTGGAAGCTGGACAACTATCTTCATTTTTCAGAAACAGTG
+
BBCCDFFFFFFFGGGGGGGGGGHHHHHHHHHHHHHHHHHHHHHHHHHHHHHHHHGGHIIHHIHGGGGGGHHGGEGGHHHHHHHHHHHHHHHHHHHGHHHHHHHHHHHHHHHHHHHHHHHHHHHHGHHHFGHHHHHHHHHHHHHHHHGHHHHHHHHHGHHHHGHCHHGHGGHHHHHHHHHFHHHHHHHHHGFFHHGGHHFHHHGHHHHHHHHHHGGBGHHGHHHHHGGHHHGGGGGGGGGFGGGFGGGGGGB
@M03495:530:000000000-LYBTV:1:2104:3919:12227 1:N:0:GTGACGTT+ATCTGGGA
GTCAGCATGTGAGCTTTGGAGTGAAATCTCTTGTCTTAAGGAATAAAGGAAAAAGATTCCGTCGGAGGCTCGGTGCTCTACAGGTTCAACCTTTGTACTCTATTATTGCCTCACATTCCATCTCTTGTGAAAATATATTTGATTGGCTTTTCTGCAGGTTGTTTGCCAGGACTTTCCAAGACCTCCACTAGAAAACACAATAAACTTTTTGGAAGCTGGACAACTATCTTCATTTTTCAGAAACAGTGAAC
+
BBBBBFFFFFFFGGGGGBFCFFHHHFGHGHHHHHHHHGHHHGFGHHHHGHFHFHDEHHHHHGGGECFGGHHGCEAGEGHHHFGHHHHHGHHHHHHHHHHHGHHHHHHHGHHFHHHHHGHHGHHHHHHHHHHHEGHFHHHHHHHHHHEHHHHHHHGHHHHHHGHHHGFHHCGHGGG1FD1GHFHFHEHHHGHGFHHHHFHED0<<GHHHHHGGFHHEHHHFGFHGHHHHHHGFGGFGGGGFGGBFGE;0BF0
@M03495:530:000000000-LYBTV:1:2104:2227:12234 1:N:0:GTGACGTT+ATCTGGGA
GTCAGCATGTGAGCTTTGGAGTGAAATCTCTTGTCTTAAGGAATAAAGGAAAAAGATTCCGTCGGAGGCTCGGTGCTCTACAGGTTCAACCTTTGTACTCTATTATTGCCTCACATTCCATCTCTTGTGAAAATATATTTGATTGGCTTTTCTGCAGGTTGTTTGCCAGGACTTTCCAAGACCTCCACTAGAAAACACAATAAACTTTTTGGAAGCTGGACAACTATCTTCATTTTTCAGAAACAGTGAAC
+
CCCCCFFFFFFFGGGGGGGGGGFFGHBHHHHHHHHHHHHHHFGHHHHHHFHGHHDGHGHFHHHFGGGGGHFGGA?EGHHGFG3EFGFFHHHEGHHHHGHFGFHHHHGHGHHGHHGHGHHHHHHFHFHHHHFHHHGFHHHHHFHHHGHHHHHHHHBFHHHHHGGHHHHHHHHHHHHHHGFFHHHHHHHHGHHBDHGHGHHGHG0GHFHHHHGG/CCHHHHEGFHHHGHHHHEGGGFGFGGGG0FFFEGGGFF
@M03495:530:000000000-LYBTV:1:2104:28109:12248 1:N:0:GTGACGTT+ATCTGGGA
GTCAGCATGTGAGCTTTGGAGTGAAATCTCTTGTCTTAAGGAATAAAGGAAAAAGATTCCGTCGGAGGCTCGGTGCTCTACAGGTTCAACCTTTGTACTCTATTATTGCCTCACATTCCATCTCTTGTGAAAATATATTTGATTGGCTTTTCTGCAGGTTGTTTGCCAGGACTTTCCAAGACCTCCACTAGAAAACACAATAAACTTTTTGGAAGCTGGACAACTATCTTCATTTTTCAGAAACAGTGAAC
+
CCCBCFFFFFFFGGGGGGGGGGHHHHHHHHHHHHGHGHHHHHHHHHGHHHHHHHGGHHIIGHHGGGGGGHHGGEEEHHHHHHHHHHHHHHHHHHHHHHHGHHHHHHHHGGHHHHGHHHHHHHHHHHHDGHHFHHHFHHHHHHHHGHGHHHHEGHFHHHHHHGHHGFHDFFF/FHHHHGGBGBHGHHHFGFHFB=0<GHHEG0DDGGFHGD-@GFFACHHFGGHECFHGB0;CFFGFGGGGB;C9BB;FBF0
@M03495:530:000000000-LYBTV:1:2104:27393:12249 1:N:0:GTGACGTT+ATCTGGGA
GTCAGCATGTGAGCTTTGGAGTGAAATCTCTTGTCTTAAGGAATAAAGGAAAAAGATTCCGTCGGAGGCTCGGTGCTCTACAGGTTCAACCTTTGTACTCTATTATTGCCTCACATTCCATCTCTTGTGAAAATATATTTGATTGGCTTTTCTGCAGGTTGTTTGCCAGGACTTTCCAAGACCTCCACTAGAAAACACAATAAACTTTTTGGAAGCTGGACAACTATCTTCATTTTTCAGAAACAGTGAAA
+
CCCCCFFFFFFFGGGGGGGGGGHHHHHHHHHHHHHHHHHHHHHHHHHHHHHHHHGGHIHHHIHGGGGGGHGGGEFGHHHHHGHGHHHHHHHHHHHFHHHHGHGHHHHHHHHHHHHHHHHHHHHHHGGHHHHHFHHHHHHHHHGHHEHHHHHHHHHHHHHFGGHGGHFHHGHHHGFHHHHHHHGHHHHHHHHGHHHHGHHEG<DD0DGFHHGGFGGGHHHGHFHEHHHGHHGGGGFGF/00CF9CFGGEFF0
@M03495:530:000000000-LYBTV:1:2104:22242:12250 1:N:0:GTGACGTT+ATCTGGGA
GTCAGCATGTGAGCTTTGGAGTGAAATCTCTTGTCTTAAGGAATAAAGGAAAAAGATTCCGTCGGAGGCTCGGTGCTCTACAGGTTCAACCTTTGTACTCTATTATTGCCTCACATTCCATCTCTTGTGAAAATATATTTGATTGGCTTTTCTGCAGGTTGTTTGCCAGGACTTTCCAAGACCTCCACTAGAAAACACAATAAACTTTTTGGAAGCTGGACAACTATCTTCATTTTTCAGAAACAGTGAAC
+
CCCCCFFFFFFFGGGGGGGGGGHHHHHHHHHHHHHHHHHHHHHHHHHHHHHHHHGGHHIHHHHGGGGGGHHGGGGGHHHHHHHHHHHHHHHHHHHHHHHHHHHHHHHHHHHHHHHHHHHGHHHHHHHHHHHHHHHHHHHHHEHHHHFHFHHHHHHHGHHHHGHHHHHHHHGHHHHHHHGHGGHHHHHGHHHDHHHHHHG<DDGBHHHHHHGGHGGHHHHECFHHHHHHHGGGHGGGGGGGGCFFGGFFFG0
@M03495:530:000000000-LYBTV:1:2104:15822:12257 1:N:0:GTGACGTT+ATCTGGGA
GTCAGCATGTGAGCTTTGGAATTAGTAAATTCGTTGACGACAGAAGGAGCAAGATAACGACCACAGGGAGGGTGGTTTATCAACGGCAAAATATAGATCGGAAGAGCACACGTCTGAACTCCAGTCACTTGACGTTATCTCGTATGCCGTCTTCTGCTTGAAAATAAAAAATACTAAGTGCAATACTAACTAATGATGCGGATATCGGACCTGAACCAGCGGACTAACAGGTGATTAGTACGCTGTGAGCT
+
BBBBBFFFFFFFGGGCGDGGGGHHHHHHHHHHGHHHHHGGGGGGHHHGHHHHHHHHHHGGGGGHHHHGFGGGFFGEAHHHHHHHGGG?GHHHHHHHHFHHGEFGHHHHHHHGHHHGGHHHHFHHHHHH2@FBGE?CHHBGHHGDFHEBCCDHGH1DGGHHHFGG0<=0<0<.;0000:0000000=000/0:0000000--;-.;0.-.--;/;0/...:-9---/////.///////;//.....;////
@M03495:530:000000000-LYBTV:1:2104:15147:12266 1:N:0:GTGACGTT+ATCTGGGA
GTCAGCATGTGAGCTTTGGATGGTTCTGGTTTATCAACGGCAAAATATAGATCGGAAGAGCACACGTCTGAACTCCAGTCACGTGACGTTATCTCGTATGCCGTCTTCTGCTTGAAAAAAAAAACTAATAAAAGATGACAAATAGCTTGACTGAGGTAACGTATTTTGGTGCTAATGGACTACATATGATTTTACAGTGATGCTACATAGGTATCCTAGCGTGATAAACGTCAGCGTCAGTGGTGCTGTTC
+
CACCCFFFFFFFGGGGGGGGGGGFHHHHHHHHHHHHHHGGGGGHHHHHHHHHHHGGGGHHHHHHHGHHHGHHHHHHGHHHHHGGHHGGGGHHGHHHGGHHHHGGGHGHHHHHHHHHHHHEGG@@/2222>2221/1111=1?1?11@10011>11.0111.>.00000-..0<00000000//0000;0000000:0:000000000;000000000900-9../00;0.....0.....00/:.;90000
@M03495:530:000000000-LYBTV:1:2104:24613:12269 1:N:0:GTGACGTT+ATCTGGGA
GTCAGCATGTGAGCTTTGGAGTGAAATCTCTTGTCTTAAGGAATAAAGGAAAAAGATTCCGTCGGAGGCTCGGTGCTCTACAGGTTCAACCTTTGTACTCTATTATTGCCTCACATTCCATCTCTTGTGAAAATATATTTGATTGGCTTTTCTGCAGGTTGTTTGCCAGGACTTTCCAAGACCTCCACTAGAAAACACAATAAACTTTTTGGAAGCTGGACAACTATCTTCATTTTTCAGAAACAGTGAAC
+
CABCCFFFFFFFGGGGGGGGGGHCHHHHHHHHHHHHHHHHHHHHHHHHHHHHHHGGHHHHHHHGGGGGGHHGGFGGHHHHHHGHHHHGHHHHHHHHHHHHHHHHEHHFHHHHHHHHHHHHHHHHHHHHHHHHHHHHGHHHHFHHEFHHHHHHHHHHHHHHHGHHHHGHEAAGHHHHHGHHHGGHHGHHHFG1FGEFGCE.DGGHFHHHHB@CHFBGFFC.CFHGGGHFGHG0CFFGGGFFBFGFFFBFBF0
@M03495:530:000000000-LYBTV:1:2104:7502:12276 1:N:0:GTGACGTT+ATCTGGGA
GTCAGCATGTGAGCTTTGGAGTGAAATCTCTTGTCTTAAGGAATAAAGGAAAAAGATTCCGTCGGAGGCTCGGTGCTCTACAGGTTCAACCTTTGTACTCTATTATTGCCTCACATTCCATCTCTTGAGAAAATATATTTGATTGGCTTTTCTGCAGGTTGTTTGCCAGGACTTTCCAAGACCTCCACTAGAAAACACAATAAACTTTTTGGAAGCTGGACAACTATCTTCATTTTTCAGAAACAGTGAAC
+
CCDDEFFFFFFFGGGGGGGGGGHHHHHHHHHHHHHHHHHHHHHHHHHHHHHHHHGGHHHHHHHGGGGGGHHGGGGGHHHHHHHHHHHHHHHHHHHHHHHHHHHHHHHHHHHHHHHHHHGHHHHHHHHGHHHHHHHHHHHHHHHHGGHHHHHHHHFHGHHHHCHGHHHHHEHHHHHHDGHHHHHHHHHHHFH1GHFHHHGCDDDGHFHHHHGGFHFHHHFCHHHGHHHHGFGGGGGGGGGGGFGGFFFFFGF
@M03495:530:000000000-LYBTV:1:2104:7060:12284 1:N:0:GTGACGTT+ATCTGGGA
GTCAGCATGTGAGCTTTGGAATTAGTAAATTCGTTGAGACAGAAGGAGCAAGATAACGACCACAGGGAGGGTGGTTTATCAACGGCAAAATATAGATCGGAAGAGCACACGTCTGAACTCCAGTCACGTGACGTTATCTCGTATGCCGTCTTCTGCTTGAAAAAAAAAAATTATAAATATAATAGAGGAGAACATATATGACTGATGTTTTAGTGAATATAAGTACCGATGTGATGATAGTTAGTGATGTA
+
CCCDDFFFFFFFGGGGGGGGGGHHHHHHHHHHGHHHHHHHHHHHHHHHHHHHHHHHHGGGGGHHHHGFGGGFFGGGHHHHHHHGGGGGHHHHHHHHHHHGGGGHHHHHHHGHHHGHGHHHHHHHHHHGFGHGGGGHHHHHHGGHHGHGGGHGHHHHHHHFGFHH?@EGG@.00000:0000000000/....0/0000000000000;00/0/00;0000000000:..-..0000000::00000000:0
@M03495:530:000000000-LYBTV:1:2104:3295:12310 1:N:0:GTGACGTT+ATCTGGGA
GTCAGCATGTGAGCTTTGGTCCAGCCTGAGTCCCTGGTTTATCAACGGCAAAATATAGATCGGAAGAGCACACGTCTGAACTCCAGTCACGTGACGTTATCTCGTATGCCGTCTTCTGCTTGAAAAAAAACAAAAGAACATAACTGTTTAAGACAAAATCCTACTCATGATGCAGATAAACGCAGACTCACGCTCTTATGTAGTTTTTAGACCATCATCATGATTCTTTAATGCACCGACAGTAGTCTGTT
+
BABCBFFFFFFFGGGGGGGGGGHHGGHHHHHHGHHHHHHHHHHHHHGGGGGGHHHHHHHHHGGGGGHHHHHHHGHGHGHHHHHHHHHHHHGHHHGGGGHCDGFHGEHFHEEGGHGHGHHHHHHFGHCCFC/?/00@/00??1111111111111000011111111111100000000000.---:./00/....::0;000;0000..9:00/0/0000990;000099000;00/-----/:///////
@M03495:530:000000000-LYBTV:1:2104:6414:12315 1:N:0:GTGACGTT+ATCTGGGA
GTCAGCATGTGAGCTTTGGAGTGAAATCTCTTGTCTTAAGGAATAAAGGAAAAAGATTCCGTCGGAGGCTCGGTGCTCTACAGGTTCAACCTTTGTACTCTATTATTGCCTCACATTCCATCTCTTGTGAAAATATATTTGATTGGCTTTTCTGCAGGTTGTTTGCCAGGACTTTCCAAGACCTCCACTAGAAAACACAATAAACTTTTTGGAAGCTGGACAACTATCTTCATTTTTCAGAAACAGTGAAC
+
CBCCBFFFFFFFGGGGGGGGGGHHHHHHHHHHHHHHHHHHGHHHHHHHHHHHHHGGHHHGHIHGGGGGGHHGGGGGHHHHHHHHHHHHHHHHHHHHHHHHHHHHHHHHHHHHHHHHHHHHHHHHHHGHHHGHHHHHHHHHHHHHFFHGHHHHHHHHHHHHFFHFHHHHHHHHHHHHHHHHHHHHHHHHHHHFHHEHFHHGGGBFHHHHHHGGHGHHHHHGHHHHHGHHHHGGGGGGGGGGFFGGGGBFFGF
@M03495:530:000000000-LYBTV:1:2104:15082:12332 1:N:0:GTGACGTT+ATCTGGGA
GTCAGCATGTGAGCTTTGGAATTAGTAGTTGACGACAGAAGGAGCAAGATAACGACCACAGGGAGGGTGGTTTATCAACGGCAAAATATAGATCGGAAGAGCACACGTCTGAACTCCAGTCACGTGACGTTATCTCGTATGCCGTCTTCTGCTTGAAAAAAAAAAAAAAAAAATAGAAGAAATATGAATAGTGACGTAGATGCAATATTGACGATGTGTGAGGTAACGAAGGCACTGATATAACATCTACA
+
CCCCDFFFFFFFGGGGGGGGGGHHHHHHHHHHHGGGGGHHHHHHHHHHHHHHHGGGGGHHHHGGGGGEGGGGHHHHHHHGGGGGHHHHHHHHHHHGGGGHHHHHHHGHHHGHHHHHHHHHHHHGHHHGGEGHCGHHHFGHHHHGDFH>FGHHHGHGHGHHGCEG@<9------.:01110//11111111011::....<11001<11:111.<9..11<11./010....9...//0:1:1110101111
@M03495:530:000000000-LYBTV:1:2104:18055:12385 1:N:0:GTGACGTT+ATCTGGGA
GTCAGCATGTGAGCTTTGGAATTAGTAAATTCGTTGACGACAGAAGGAGCAAGATAACGACCACAGGGAGGGTGGTTTATCAACGGCAAAATATAGATCGGAAGAGCACACGTCTGAACTCCAGTCACGTGACGTTATCTCGTATGCCGTCTTCTGCTTGAAAAAAAAAAAAACAAAAATACACAGAAAACATAGCACAACGCTGAATGTCAACTGACGAGAAGTGAAGTGATACTGAAGTAGAAAAGAGT
+
DDDDDFFFFFFFGGGGGGGGGGHHHHHHHHHHGHHHHHGGGGGHHHHHHHHHHHHHHHGGGGGHHHHFGGGGEGGGGHHHHHHHGGGGGHHHHHHHHHHHGGGGHHHHHHHGHHHGHHHHHHGHHHHHDGHHGGFGHHBGHHGGHGHHGGGHGHHHHHHHFFEHFGGGG-A--.;.....000::.::0//.000000//.;-...00000:000/00.9-../00000;0;;0:00000000000:/./:
@M03495:530:000000000-LYBTV:1:2104:11355:12390 1:N:0:GTGACGTT+ATCTGGGA
GTCAGCATGTGAGCTTTGGAGGGCAAGAAGTGGTTGTGACATTGCATGGCAGCTAGAGCCAACTGGTTTATCAACGGCAAAATATAGATCGGAAGAGCACACGTCTGAACTCCAGTCACGTGACGTTAACTCGTATGCCGTCTTCTGCTTGAAAAAAAAAGAATTCCAAGTGTAGCGGTGAAATGAGTAGATATTAGGAGGAACACCAGCAGTGAATGCGGCGTTCAGTACGATGACTGACGTTAAGATAC
+
BBABBFFFFDFFGGGGGGFGGGGGGGGGHHDGHFFEEEFHHHHHHHHGFHHGDFHHHHHHHHGHHHFFHHHHHGHGGGGCGHHGGGHHHHHFFGGHHHHFGHGHHHGHHHHHHHHGFHHGFGFFEFFH/BFF?GFHGHHCD?GGFGFFFHHGCGDFFC-<.<<<0=D0<0000;00::E@.00<G0;:;0000;00900/.;/F9C..../.0:00000.-9-9-9/////....///://...../////
@M03495:530:000000000-LYBTV:1:2104:7781:12392 1:N:0:GTGACGTT+ATCTGGGA
GTCAGCATGTGAGCTTTGGAGTGAAATCTCTTGTCTTAAGGAATAAAGGAAAAAGATTCCGTCGGAGGCTCGGTGCTCTACAGGTTCAACCTTTGTACTCTATTATTGCCTCACATTCCATCTCTTGTGAAAATATATTTGATTGGCTTTTCTGCAGGTTGTTTGCCAGGACTTTCCAAGACCTCCACTAGAAAACACAATAAACTTTTTGGAAGCTGGACAACTATCTTCATTTTTCAGAAACAGTGAAC
+
1>AA?C1DFFB3AFGGDGGGGA1GHHHFHHHGH1FGHHHGFHHHHHHHG0AGFBE/DFHDGHHAEEG?EEFGGEE?GHHHHHFGHHHGHGFGGHHB2DHBEHHHGHHB1GHHFHHHFBGBGGBFGGFHHFD1FFBFGHHHHFHBDFHEFGG2DGHGHFGG<EH00>FGHFGEGHFF1GFG00?FFA<0FHHF1100<.C<<=D0D0<DFFCC/0CEHHH.GFG.:CGBHFGFGGGGCBGG00/9/CC9B90
@M03495:530:000000000-LYBTV:1:2104:10829:12400 1:N:0:GTGACGTT+ATCTGGGA
GTCAGCATGTGAGCTTTGGAGTGAAATCTCTTGTCTTAAGGAATAAAGGAAAAAGATTCCGTCGGAGGCTCGGTGCTCTACAGGTTCAACCTTTGTACTCTATTATTGCCTCACATTCCATCTCTTGTGAAAATATATTTGATTGGCTTTTCTGCAGGTTGTTTGCCAGGACTTTCCAAGACCTCCACTAGAAAACACAATAAACTTTTTGGAAGCTGGACAACTATCTTCATTTTTCAGAAACAGTGAAC
+
CCCCCFFFF@DFGGGGGGGGGGHHHHHHHHHHGHHHHHHHHHHHHHHHHHHHHHGGHHHHHHFGGGGGGHHGGGGGHHHHHHHHHHGHHHHHHHHGHHHHHHHHHHGGHHHHHHHHHHHHHFHHHHHHHHHGHHHGHHHHHHHHHFFFHHHHHHHHHHHHFCGGGHFHHFHHHHHHGHGHFHHGHHGHHHHFGHHHEHG.DDGHHHHHHHGGHHFHHFGFHHGFFFHHHHGGGGGGGGGGEGBFFGFFGF9
@M03495:530:000000000-LYBTV:1:2104:12928:12411 1:N:0:GTGACGTT+ATCTGGGA
GTCAGCATGTGAGCTTTGGAGTGAAATCTCTTGTCTTAAGGAATAAAGGAAAAAGATTCCGTCGGAGGCTCGGTGCTCTACAGGTTCAACCTTTGTACTCTATTATTGCCTCACATTCCATCTCTTGTGAAAATATATTTGATTGGCTTTTCTGCAGGTTGTTTGCCAGGACTTTCCAAGACCTCCACTAGAAAACACAATAAACTTTTTGGAAGCTGGACAACTATCTTCATTTTTCAGAAACAGTGAAC
+
BBBBBFFFFFFFGGGGGGCGGGGHHHHHHHHHHHHHHHHHHHHHHHHHHHHHHHGGGHHHHHHGGGGGGHHGGEF?HHHHHHHGHHHHHHFHHEHHHHGHHHHHHHHGHGHHGHHHHHHHHHHGHHHHHHHHHHHGHHHHHHHHHHFGHGHHGHHHHHHHHAGHHHHHEGHHHHHGHHHHHHHGHFHHHHFGHGHHHGFED=<DHHHHHDDGFFFHHHGFHHHHHGGHEHGGGGGGFFGGFFBFGGGGFG9
@M03495:530:000000000-LYBTV:1:2104:3536:12413 1:N:0:GTGACGTT+ATCTGGGA
GTCAGCATGTGAGCTTTGGAATTAGTAAATTCGTTGACGACAGAAGGAGCAAGATAACGACCACAGGGAGGGTGGTTTATCAACGGCAAAATATAGATCGGAAGAGCACACGTCTGAACTCCAGTCACGTGACGTTATCTCGTATGCCGTCTTCTGCTTGAAAAAAAAAAAAGAACACAAGAAAGTAAGATCACAAGAAGTATAAGTGCTTGTACTAGAGGTTATGGTGATGTCAGGTGTGATCTGTGAAA
+
BCCCCFFFFFFFGGGGGGGGGGHHHHHHGHHHGHHHHHGFGGGGHHHHHHGHHHHHHHGGGGGHHHHGGGGGBFGEGHHHHHHGEGGGGHHHHHHHHHHHGFGGHHHGHHHGHHHGGHHHHHHHHHHHGHHHGE?FGHHHGHGGHHBHC>EHGFGGGHHGGHHGHGGGG<--...///...///011:11110/00.<//:1:111:1<110.111:1<0/0<1<1::11:1111</:00.1111111111
@M03495:530:000000000-LYBTV:1:2104:21539:12417 1:N:0:GTGACGTT+ATCTGGGA
GTCAGCATGTGAGCTTTGGAGTGAAATCTCTTGTCTTAAGGAATAAAGGAAAAAGATTCCGTCGGAGGCTCGGTGCTCTACAGGTTCAACCTTTGTACTCTATTATTGCCTCACATTCCATCTCTTGTGAAAATATATTTGATTGGCTTTTCTGCAGGTTGTTTGCCAGGACTTTCCAAGACCTCCACTAGAAAACACAATAAACTTTTTGGAAGCTGGACAACTATCTTCATTTTTCAGAAACAGTGAAC
+
BABBBFFFFFFBGGFFGGCGGGHHHHHHHHHHHHHHHHHHHHGHHHHHHHHHHHGGHHHHHGHGGGGCGHHGCEGFHHHGHHHGHHHHHHHHHHHHHHHHHHHHHHHHHHGHHHHHHHHGHHHHHHHHHHHHFGHHHHHHHHHHHAGFHHHHHHGHHHFHHGHFFHEHHHHHHHHHHHHHHHHHHHFGHHGGHHCFGHE.<=D0DGHHHHGGFC:CGGEFHHHFHHHHHHGGGGGGGGGGFFGGFFBFFGB
@M03495:530:000000000-LYBTV:1:2104:2220:12424 1:N:0:GTGACGTT+ATCTGGCA
GTCAGCATGTGAGCTTTGGAGTGAAATCTCTTGTCTTAAGGAATAAAGGAAAAAGATTCCGTCGGAGGCTCGGTGCTCTACAGGTTCAACCTTTGTACTCTATTATTGCCTCACATTCCATCTCTTGTGAAAATATATTTGATTGGCTTTTCTGCAGGTTGTTTGCCAGGATCTTTCCAAGACCTCCACTAGAAAACACAATAAACTTTTTGGAAGCTGGACAACTATCTTCATTTTTCAGAAACAGTGAA
+
BABBBFFFFFFFGFBGGGFFGGFHHGHHHHHHGHHHHHHHHHHHHHHHHFHHHHGGGHHHHHHFGGGGGHHGGGGGHHHHHHHHFHHHHHHHHHHHHHFHHEFHHHHFHHHHGHHHHHHHHGHGHHHHHGHFFHHHHFHHHGGHHHHHHHHFHHFHHHHHHGHHHEHHFHHHHHHHHFHDFHGHGHHGHHHHHHEFGGCEEHHEHHHHHHHG?GGFEBHFFHGHHHHHHHGGGFGGGGGGGG0BFFG0FGG
@M03495:530:000000000-LYBTV:1:2104:13353:12438 1:N:0:GTGACGTT+ATCTGGGA
GTCAGCATGTGAGCTTTGGTTTATCAACGGCAAAATATAGATCGGAAGAGCACACGTCTGAACTCCAGTCACGTGACGTTATCTCGTATGCCGTCTTCTGCTTGAAAAAAAAAAAAAAAGCTCAAGTGTACTACGTTGCCAACTTATCTCATGTCCAGACCAGACAAACGACCACAGTAAACTATAGATGTGCTAACACTATACTCAGTATCCAAAGTCATACGTGCGGTTGTATACACGTCGATTGTCTG
+
CCDDDFFFFFFFGGGGGGGGGGHHHHHHGGGGGHHHHHHHHHHHGGGGHHHHHHHGHHHGHHHHHHHHHHHHGGHHGGFGHHHHHHGGHHHHGFGHGHHHHHHHHHHHHGGGGDC<<///011111111111>1.0/<.000./000000000:00000../...///...---...:000000000000:00000/000/:0000000000:000/:000:0.0/.--.9-.::0000:.99-.:.0000
@M03495:530:000000000-LYBTV:1:2104:29215:12448 1:N:0:GTGACGTT+ATCTGGGA
GTCAGCATGTGAGCTTTGGAGTGAAATCTCTTGTGTTAAGGAATAAAGGAAAAAGATTCCGTCGGAGGCTCGGTGCTCTACAGGTTCAACCTTTGTACTCTATTATTGCCTCACATTCCATCTCTTGTGAAAATATATTTGATTGGCTTTTCTGCAGGATGTTTGCCAGGACTTTCCAAGACCTCCAATAGAATACAAACTAAACTTTTTGGATGCTGGACAACTATCTTCATTTTTCAGAAACAGTGAAC
+
A>1AAFFB@DFFF11B3AGGGFA13DDEFGHHBG1BAA3D1GFHFF1110GFGAE/EFGGGHAA///A//0//>E/FDB1GGE0GDDGE1>EB1BFFEB@2BFF2FFGF11BGGB2FFBGGBG1GE<BG>F111F22FBD22>G10BBGFGDF21BG0/111@GE11FGFGACF1111F1F0FFF<01FF11>1><<11.0<00<00=<0=<<0/:0CBGH0.;;/:000:0;C00;/BFGFG/F/;B900
@M03495:530:000000000-LYBTV:1:2104:6922:12456 1:N:0:GTGACGTT+ATCTGGGA
GTCAGCATGTGAGCTTTGGAGTGAAATCTCTTGTCTTAAGGAATAAAGGAAAAAGATTCCGTCGGAGGCTCGGTGCTCTACAGGTTCAACCTTTGTACTCTATTATTGCCTCACATTCCATCTCTTGTGAAAATATATTTGATTGGCTTTTCTGCAGGTTGTTTGCCAGGACTTTCCAAGACCTCCACTAGAAAACACAATAAACTTTTTGGAAGCTGGACAACTATCTTCATTTTTCAGAAACAGTGAAC
+
A>AAAFFFFFFFGFGGGGFFGGHFHHHHHHHHHHHHFHBHHFHHHHHGHHHFCHGFBGHHBGGGGGGCEHHG?EEGHHHHHHHHHHFGBHHHHHHGHFHHHHHHHHHGHGHGHHHFHHGFHHHHHGFGC44B?4GHHHHGHFHHHHEHFHFFGFFGHHGDGEGHCGGHH/CGHFHEDFHHHFCGFGHFGHGFGH00FCACD=0DBGFHHGCGFFCGGFGGFHFHEHHHFBFGGFGGGFFFGCB/CFF9;B0
@M03495:530:000000000-LYBTV:1:2104:26787:12491 1:N:0:GTGACGTT+ATCTGGGA
GTCAGCATGTGAGCTTTGGAGTGAAATCTCTTGTCTTAAGGAATAAAGGAAAAAGATTCCGTCGGAGGCTCGGTGCTCTACAGGTTCAACCTTTGTACTCTATTATTGCCTCACATTCCATCTCTTGTGAAAATATATTTGATTGGCTTTTCTGCAGGTTGTTTGCCAGGACTTTCCAAGACCTCCACTAGAAAACACAATAAACTTTTTGGAAGCTGGACAACTATCTTCATTTTTCAGAAACAGTGAAC
+
BBBBBFFFFFF5GGGGGGGGGGHFF5GHHHHCGGHHHHHHGHGHHHFFHFHHHHGGEHHHGGHGGGGAEHFFGEDGHHHHHGHGHHHHHHHHHHGHHGHFHHHHHHHHHHHHFEEHHGFHHHHHHHHGHHGBDGHFHHFHHFHHGFHHHHHHHHHHFHHHFCGHHHHHHHHHFHHHFGHHGHHHH.<GGEHDHHHHHHHEGBGFHHFFHHGGFHHHHHHHHGGHHGHFHHGGGGGGFGGGGBFGBFFFB00
@M03495:530:000000000-LYBTV:1:2104:9621:12499 1:N:0:GTGACGTT+ATCTGGGA
GTCAGCATGTGAGCTTTGGATGGTTCTGGTTTATCAACGGCAAAATATAGATCGGAAGAGCACACGTCTGAACTCCAGTCACGTGACGTTATCTCGTATGCCGTCTTCTGCTTGAAAAAAAAAAAAACGCAACATCCCCCGTACGCATGAGATCGTTCAGCGATTACTAGCAACAGGAGTGACATCTGAACAGTCCACTCCAACTGTCATCGCATGCACTAGACAGCTAATTCTGGCCAACGATCTCATTG
+
BBBBBFFFFFFFGGGGGFFFGGGHHHHHHHHHHHHGHHGGGGGHFGHHHHHHHHGGGFGHHHHHHGHHHGHGHHHHHHHFHGCFGHGGGGHEGHHHGGHHHGEEEHGFHHHFFHFHHHHGFC@</////----0010>.<-.<<-....000:;.;../;<.9...9000/;0.;9.../.090000000////99////.///99:/:///..../////;///..//////////./....;..9/://
@M03495:530:000000000-LYBTV:1:2104:5407:12501 1:N:0:GTGACGTT+ATCTGGGA
GTCAGCATGTGAGCTTTGGAGTGAAATCTCTTGTCTTAAGGAATAAAGGAAAAAGATTCCGTCGGAGGCTCGGTGCTCTACAGGTTCAACCTTTGTACTCTATTATTGCCTCACATTCCATCTCTTGTGAAAATATATTTGATTGGCTTTTCTGCAGGTTGTTTGCCAGGACTTTCCAAGACCTCCACTAGAAAACACAATAAACTTTTTGGAAGCTGGACAACTATCTTCATTTTTCAGAAACAGTGAAC
+
CBCCDFFFFFFFGGGGGGGGGGHHHHHHHHHHHHHHHGHHHHHHHHHHHHHHHHGGHIHHHGHGGGGGGHHGGEEGHHHHHHHHHHHHHHHHHHHHGHHHHHHHHHHHHHHHHHHHHHHHHHHGHHHHHGHHHHHHHHHHHGHHHHHHHHGHHHHHHHGHHGHHHHHHHGHHHHHHHGGHHHHHHHHHHHGDHHGHHHH<<DGHHHHGFHGGHFHHHHHHHHHHHHHHGHGGGGFFGFFGGGGGGGGFFGC
@M03495:530:000000000-LYBTV:1:2104:28544:12512 1:N:0:GTGACGTT+ATCTGGGA
GTCAGCATGTGAGCTTTGGAGACTGGTTTATCAACGGCAAAATATAGATCGGAAGAGCACACGTCTGAACTCCAGTCACGTGACGTTATCTCGTATGCCGTCTTCTGCTTGAAAAAAAAAAAATATCTAGATGCCTTCACTATGAGATGCCGTCGCTATTGTAAATACTGTTCAGCATGCATCCTGGTACTGCTGCTTCTTGTCGTCTATGTTTTGCACGACCACGCAGAGTGATGATAACGGCTACTGAT
+
CCCCCFFFFFFFGGGGGGGGGGGHHHFGHHHHHHFEEEGGHGHHHHGHHHHGGGGHHHHGHHGGHHGFHHHHHHHHHHHGHHHAECGHHEHFHGGGHHHGECAFFGFEGHB0GFGFE/@CC//0111@@111111?1?111=G1=111111-.---.<<0<000;:000;0;00000000000;:0//000;00000000;;00.9...00;09/.000=9---...---.//////////.--:.////:
@M03495:530:000000000-LYBTV:1:2104:14889:12515 1:N:0:GTGACGTT+ATCTGGGA
GTCAGCATGTGAGCTTTGGAATTAGTAAATTCGTTGACGACAGAAGGAGCAAGATAACGACCACAGGGAGGGTGGTTTATCAACGGCAAAATATAGATCGGAAGAGCACACGTCTGAACTCCAGTCACGTGACGTTATCTCGTATGCCGTCTTCTGCTTGAAAAAAAAAAAAATAATACACGTACTGTGTAAACCATGTGGTCAGATGTGTATATGGACGGATCACATCTTGATCAGTGTGTGAGGCACAA
+
CCCCDFFFFFFFGGGGGGGGGGHHGHHHHHHHGHHHHHGGGGGHHHHHHHHHHHHHHHGGGGGHHHHGGGGGEFGGEHHHHHHHGGGGGHHHHHHHHHHHGGGGHHHHHHHGHHHGGHHHHHHHHHHHGHGGGGGGHHGHHHGGHHGHGCFHGHHHHHHGGFGBGGGGGD<--.:<00000../..00000000/.<0000/00<00000<00000000--.<-./00000:000000000.:00....//
@M03495:530:000000000-LYBTV:1:2104:21355:12520 1:N:0:GTGACGTT+ATCTGGGA
GTCAGCATGTGAGCTTTGGAGTGAAATCTCTTGTCTTAAGGAATAAAGGAAAAAGATTCCGTCGGAGGCTCGGTGCTCTACAGGTTCAACCTTTGTACTCTATTATTGCCTCACATTCCATCTCTTGTGAAAATATATTTGATTGGCTTTTCTGCAGGTTGTTTGCCAGGACTTTCCAAGACCTCCACTAGAAAACACAATAAACTTTTTGGAAGCTGGACAACTATCTTCATTTTTCAGAAACAGTGAAA
+
BABBAFFFFFFFGGGFGGFGGGHHFHHHHHHHHHHHHHHHHGHHHHHFHHHHGHGGFHHHHCGFGGGCFHHGGEGGHHHHHFHFGGFHHFHHHHHHHHHHHHHHHHHHHGHHHHHHHHGGGHHHHHHHFHHHHHHHHHHHHHHHHHHHHHHHHHHHHHHHHFHGHHHHHFHHHHHHHHGGFHHHHHHHHHGDFFGHHHHGHHHHHHHHHHGGEGHFFHGHHEHHHHHGHHGGGGGGGGGGGFFGGGBBFF0
@M03495:530:000000000-LYBTV:1:2104:13203:12560 1:N:0:GTGACGTT+ATCTGGGA
GTCAGCATGTGAGCTTTGGACCAGCCTGAGTCCCTGGTTTATCAACGGCAAAATATAGATCGGAAGAGCACACGTCTGAACTCCAGTCACGTGACGTTATCTCGTATGCCGTCTTCTGCTTGAAAAAAAAACTAACAAATAATAAATTAAACATCATTCGATATGCTTTCCTAGTACTTCTTATACTTAATGCTGTCACTACCCAATTCATTAGTGACGTAGGTGTTCGTCTAATTGCATGCAAGCGTGAA
+
CCCCCFFFFFFFGGGGGGGGGGHHHGHHHHHHHHHHHGHHHHHHHHGGGGGHHHHHHHHHHHGGGGHHHHHHHGHHHGHHHHHHHHHHHHGHHHGGGGHHGHFFFGHHHHFEEHGHHGHHHHHGFHHGG/B/22111101111?11@=11?11111>==1=1.>11100<000<=<000=0<000000;0000:0:C0;00;:C0:/00000009000....;900.0.....00;000900000..:...
@M03495:530:000000000-LYBTV:1:2104:3194:12563 1:N:0:GTGACGTT+ATCTGGGA
GTCAGCATGTGAGCTTTGGTCCAGCCTGAGTCCTGGTTTATCAACGGCAAAATATAGATCGGAAGAGCACACGTCTGAACTCCAGTCACGTGACGTTATCTCGTATGCCGTCTTCTGCTTGAAAAAAAAACTGGCAGCCATTCCTGAAACTGACAGCATTCGTGTCGAGATGGCACGCTCCGTGGCCTTAGGCATATCCAGCGTGCGTCTCGCCTCCCCTCCCCCTCTTGACCCTCCGCCCCCGCGCGCCC
+
AAAAAFFFF1@DBGGGG11GFGHCGGHFABGG1GFGAFEFEFGFFCAEAEFGBDHFHHGHFAEFGGFHHHHHEBFGFGFHFHFFGHHHGGGHAFE/FGGGGFCFEHH2FE>E0F2DGEDFGFC1<G/B///110?0//?<<11<11111>111111<0<11>0.<<.<<..<///0.:?FF...-:.09900/000909C09-...-.-.//--9---9-;-----9-////:;BA-9--;-;;--9--;-
@M03495:530:000000000-LYBTV:1:2104:28292:12576 1:N:0:GTGACGTT+ATCTGGGA
GTCAGCATGTGAGCTTTGGTCCAGCCTGAGTCCCTGGTTTATCAACGGCAAAATATAGATCGGAAGAGCACACGTCTGAACTCCAGTCACGTGACGTTATCTCGTATGCCGTCTTCTGCTTGAAAAAAAAAAATAAACTACCAGTGCATTTACGAGGCGAGCGACATTAGTCTGACGTCAGATGGAAATAGACTCTAGAATTCACAGGATAGCTATGGGAGTGATGTGGATGACTGGACAAGTCGCTTATG
+
BBBBCFFFF@FFFGGGGGFFFGGHHGHHHGHHHHHGHGHHHHFHHHGGECEHHHGHHHHHHHGEFEFFEGFHHGHHHGFDEFHFHHHHHHDFGEGF1?FAGHEGGG3GGFCAEAFHH44BBEAFFB?/CFC/C011111110<<=1111111>...----------.00000;000.....000//0009:0;000/://9//:///..//9////9/./;;.;////:///////././..//:-...//
@M03495:530:000000000-LYBTV:1:2104:5577:12578 1:N:0:GTGACGTT+ATCTGGGA
GTCAGCATGTGAGCTTTGGACTCCTGACTGGTTTATCAACGGCAAAATATAGATCGGAAGAGCACACGTCTGAACTCCAGTCACGTGACGTTATCTCGTATGCCGTCTTCTGCTTGAAAAAAAAAAACAAAAACAATAACGCCTGATCACTTCTTATATTAGCTTAAAAAGAAGTGTACTGATCAAGATTTGCATGTGATTTTGCTAATGAATAACCTCACTTATATTCATTATTGTCGCATCAATTGAAC
+
BBBBBFFFFFFBGGGGGFGGGGGHHHHHHHHHHHHHHHHHGGGGGHHHHHHHHHHHGGGGGHHHHHHGHHHGGHHHHHHHGFHHGGHHGGGGHAGGHHGFHHGHGGGFFHHHHHHGEGHHHF?@D@//?/00/</<?111<--0.0111/00000000=000/00=0000.;./000;:0000000:0000000;0000000000000;00;0;00/0/:.000;0;0000/////9/..-:-////////
@M03495:530:000000000-LYBTV:1:2104:15687:12579 1:N:0:GTGACGTT+ATCTGGGA
GTCAGCATGTGAGCTTTGGAGTGAAATCTCTTGTCTTAAGGAATAAAGGAAAAAGATTCCGTCGGAGGCTCGGTGCTCTACAGGTTCAACCTTTGTACTCTATTATTGCCTCACATTCCATCTCTTGTGAAAATATATTTGATTGGCTTTTCTGCAGGTTGTTTGCCAGGACTTTCCAAGACCTCCACTAGAAAACACAATAAACTTTTTGGAAGCTGGACAACTATCTTCATTTTTCAGAAACAGTGAAC
+
CBCDDFFFFFFFGGGGGGGGGGHHHHHHHHHHHHHHHHHHHHHHHHHHHHHHHHGGHIHHHHHGGGGGGHHGGEGGHHHHHHHHHHGHHHHHHHHHHHHHHHHHHHHHHHHHHHHHHHHHHHHHHHHHGHHHHHHHHHHHHHHHHFHHHHHHHHHHHHHHHGHHHHHHHEHHHHHHHGHHHHGHHHHHHHHFHHHHFHE<GGGHHGHHGHGGGFHGHHHHHHHGHHHFHHGGGGHHGGGGGBFFGFCFFGB
@M03495:530:000000000-LYBTV:1:2104:2517:12586 1:N:0:GTGACGTT+ATCTGGGA
GTCAGCATGTGAGCTTTGGAGTGAAATCTCTTGTCTTAAGGAATAAAGGAAAAAGATTCCGTCGGAGGCTCGGTGCTCTACAGGTTCAACCTTTGTACTCTATTATTGCCTCACATTCCATCTCTTGTGAAAATATATTTGATTGGCTTTTCTGCAGGTTGTTTGCCAGGACTTTCCAAGACCTCCACTAGAAAACACAATAAACTTTTTGGAAGCTGGACAACTATCTTCATTTTTCAGACACAGTGAAC
+
A>AAAFF1@B@BBEGFED1B1BGFBFGHDGHHGBFHHFHCFFGGHHHFHHHBGHGGHFHHF1BEEEE/E/FCC/EEHHHHHFBFGFHHHHF0E11F22BBB12FGFFF1GFFH/FFFHF2F1B1FE11BGFEDGFHHGFDH2FEGA0FFFHFHF1GGG0<G/?00111@/<FGFF11GHF0?FF1.0CDGG1FFFC>CCCGFH0DG000<CCB0CACHGEH0:CHHFHHHGFB0BFBB00;/9//9CFFF9
@M03495:530:000000000-LYBTV:1:2104:5868:12604 1:N:0:GTGACGTT+ATCTGGGA
GTCAGCATGTGAGCTTTGGAGTGAAATCTCTTGTCTTAAGGAATAAAGGAAAAAGATTCCGTCGGAGGCTCGGTGCTCTACAGGTTCAACCTTTGTACTCTATTATTGCCTCACATTCCATCTCTTGTGAAAATATATTTGATTGGCTTTTCTGCAGGTTGTTTGCCAGGACTTTCCAAGACCTCCACTAGAAAACACAATAAACTTTTTGGAAGCTGGACAACTATCTTCATTTTTCAGAAACAGTGAAC
+
BABCCFFFFFFFGGGGGGGGGGHHHHHHHHHHHHHHHHHHHHHHHHHHHGHHHHGGHHHHHHHGGGGGGHHGGGGGGHGHHHHHHHHHHHHHHHHHHHHHHHHHHHHHHHHHHHHHHHHHHHHHHHHHGHHHHHHHHHGHHGHHHGHHHHHHHHHHHHHHHGFHFHHHHGHHHHHHHHHHHHHHHHHGHHHGHHHHHHHFHGHFDHHHHHGGHHHHHHEHHHHGHHHGHHGGGGGGGGGGGBFGGFFFFF:
@M03495:530:000000000-LYBTV:1:2104:23456:12607 1:N:0:GTGACGTT+ATCTGGGA
GTCAGCATGTGAGCTTTGGTCCAGCCTGAGTCCTGGTTTATCAACGGCAAAATATAGATCGGAAGAGCACACGTCTGAACTCCAGTCACGTGACGTTATCTCGTATGCCGTCTTCTGCTTGAAAAAAAAAAATAGAAATGCTAAAAAAATGTTTGATGAGCTATTAATCAGCAATATAAGTTTAGAAGTTCAGCTGGTATTCTCTGTATACATAGTATTAACATGAGCTCATGTGTTAGGCAAGATTTTTG
+
CBCCCFFFFFFFGGGGGGGGGGHHHGHHHHHHHHHHGHHHHHHGHGGGGGHHHHHHHHHFHGGFGHHGHGHHGHHHGHGHGHHHHHHHHGHGHGGFFGGBGFGGFHHHHGFGHGFFFGHHHGHHHHCD/>//0111111111<11<1<-.<<0=<000=0<=0=<<00:C0:0/000000;00;00;000000000//0000000;:0:000000:00;;0:0000000:000;0;/00/:0../00000-
@M03495:530:000000000-LYBTV:1:2104:17582:12617 1:N:0:GTGACGTT+ATCTGGTA
GTCAGCATGTGAGCTTTGGAGTGAAATCTCTTGTCTTAAGGAATAAAGGAAAAAGATTCCGTCGGAGGCTCGGTGCTCTACAGGTTCAACCTTTGTACTCTATTATTGCCTCACATTCCATCTCTTGTGAAAATATATTTGATTGGCTTTTCTGCAGGTTGGTGGCCAGGACTTTCCAAGACCTCCACTAGAAAACACAATAAACTTTTTGGAAGCTGGACAACTATCTTCATTTTTCAGAAACAGTGAAC
+
BBBBBFFFFFFFFGGGGGGGGGHHGHHHHHHHHHGHHHFHHHHHHHHGGHHHFHGGHFHHFHHGGFGFGGHGGEEGHHHHHHHGFHHHGHHHHHGHGGHHHHHHHHHFHHHHHFHHHHHHHHHHHHHGCHHHHHHHHHFDGFFHHGB2FHHFFHHHHHGHH/C//FGHHFCFHGFDHHHHHHHHHHHHHHG1>G/CCGHGGDDHDHHHHHFG:CFACHHHHHHGHBFGGFGGGGBFGGGBFBFFGG0;CF9
@M03495:530:000000000-LYBTV:1:2104:13019:12623 1:N:0:GTGACGTT+ATCTGGGA
GTCAGCATGTGAGCTTTGGAGTGAAATCTCTTGTCTTAAGGAATAAAGGAAAAAGATTCCGTCGGAGGCTCGGTGCTCTACAGGTTCAACCTTTGTACTCTATTATTGCCTCACATTCCATCTCTTGTGAAAATATATTTGATTGGCTTTTCTGCAGGTTGTTTGCCAGGACTTTCCAAGACCTCCACTAGAAAACACAATAAACTTTTTGGAAGCTGGACAACTATCTTCATTTTTCAGAAACAGTGAAC
+
CCCCCFFFFFFFGGGGGGGGGGHHHHHHHHGHHHHHHHHHHHHHHHHHHHHHHHGGHHHHHHHGGGGGGHHGGEGGHHHHHGHHHHHHHHHHHHHHGHGHHHHHHHHHHHHHHHHHHHHHHHHHHHHHGHHHGHHHHHHHHHHHGHHHHHHHHHHHHHGHHGHHGHHHGHEHHHHHHHHGHGHHHGHHHHHEGHHHHHFEDGFGHHHHHHGCCHGHHHHHHGHEHHHHGHFGGGGGFFGGGGGGGGGGGGB
@M03495:530:000000000-LYBTV:1:2104:10933:12628 1:N:0:GTGACGTT+ATCTGGGA
GTCAGCATGTGAGCTTTGGTCCAGCCTGAGTCCCTGGTTTATCAACGGCAAAATATAGATCGGAAGAGCACACGTCTGAACTCCAGTCACGTGACGTTATCTCGTATGCCGTCTTCTGCTTGAAAAAAAAAAAAAAAAAATACGTACATAAGAGTATCGAGATTTTGCAAATCAGTTAAATCGAGAGTAACTGATGTATCTTCGTTCAACTTTCGATTATGCTGACAGTCTTCAGTGCACCATGCTACAAA
+
CBCCDFFFFFFFGGGGGGGGGGHHHGHHHHHHHHHHHHHHHHHHHHGGGGGHHHHHHHHHHHGGGGHHHHHHHGHHHGHHHHHHHHHHHHGHHHGGFGHHHHHHGGHHHHGGGHGHHHHHHGGHHHHGGGG?//<-<-<-.00.0<..0000000000.....0<00000000<0000000:....-<00<000<000000009//.0000<00..0<.000000/000000<<0<0000/.00000000<
@M03495:530:000000000-LYBTV:1:2104:16504:12635 1:N:0:GTGACGTT+ATCTGGGA
GTCAGCATGTGAGCTTTGGATTGACGACAGAAGGAGCAAGATAACGACCACAGGGAGGGTGGTTTATCAACGGCAAAATATAGATCGGAAGAGCACACGTCTGAACTCCAGTCACGTGACGTTATCTCGTATGCCGTCTTCTGCTTGAAAAAAAAAAAATAAAGAAGAAGTGCGAAATGAACGCTTCATTGTTATACATGAGCAGTCACAACGAACGTAGCACTACGCACACTAGAGGAATCGAATACATA
+
CCDDDFFFFFFFGGGGGGGGGGHHHGGGGGHHHHHHHHHHHHHHHGGGGGHHHHGGGGGEFGEGHHHHHHHGGGGGHHHHHHHHHHHGGGGHHHHHHHGHHHGGHHGHHHHHHHHGGHHGGFGHHFHHFEDGHHHGGGHGHHHHHHHGGGGHGGAE::-.00000.:0//000-:9-.0000...:.0000000000;000000/00000;.-..;-:...0000:.-.-:.//000/./00.:/0.0:00
@M03495:530:000000000-LYBTV:1:2104:11957:12637 1:N:0:GTGACGTT+ATCTGGGA
GTCAGCATGTGAGCTTTGGAGTGAAATCTCTTGTCTTAAGGAATAAAGGAAAAAGATTCCGTCGGAGGCTCGGTGCTCTACAGGTTCAACCTTTGTACTCTATTATTGCCTCACATTCCATCTCTTGTGAAAATATATTTGATTGGCTTTTCTGCAGGTTGTTTGCCAGGACTTTCCAAGACCTCCACTAGAAAACACAATAAACTTTTTGGAAGCTGGACAACTATCTTCATTTTTCAGAAACAGTGAAA
+
BBBBBFBFFFFFGFGGGGGFFGFHFFFFHHFHHEGHHHGFHFHFHDHHHGHHFHGGHHHGEGGFFEG?EHFEC?EGHHHHHHHFHHHHHHHHHHFHHHFHHFHHGHHHHGHHHFHFHHBHDGFHHHHGHFBDFFHGFHHHHDGHHHHFGFHHHHEHGHHHHGHHHHGHHGHHHGHHHHHHHGHGHHHHHHHHFHHHHHGEDGGDHHHGHHGGHH/CGHBGHFHHHHHHHHGFGGGGGGGGGGFGG/;FFG0
@M03495:530:000000000-LYBTV:1:2104:17232:12647 1:N:0:GTGACGTT+ATCTGGGA
GTCAGCATGTGAGCTTTGGTCCAGCCTGAGTCCCTGGTTTATCAACGGCAAAATATAGATCGGAAGAGCACACGTCTGAACTCCAGTCACGTGACGTTATCTCGTATGCCGTCTTCTGCTTGAAAAAAAAATAAGATACAAAATTGTGGAAAAATAGACTATAGGCTTGTGTATTTTTAATTGTAAACTTACGCGAAACAAAAAAAGATATTGCTAGTATGATCCGAAGATTAACTTCTAATCCCAATACT
+
BBBBBFFFFFFFGGGFGDGFGGHHHGGHHHGGHFHHHHHHHHGHHHGGGGGHHHHHHHHHHHGGGGHHHHHHHGGHHGGHHHHGHHHHHHGHHFEGFGHHFHGHFEFCHGFEGHGHHGHHHGGFGHHG<@C0<2221<?<1<0111<<?1?1<>011111<111111/-.0/<00000.0=0<00;;00000..-----/....;9..009////////////;/:..-.///9/9///////9/;/./9/
@M03495:530:000000000-LYBTV:1:2104:9468:12660 1:N:0:GTGACGTT+ATCTGGGA
GTCAGCATGTGAGCTTTGGAGTGAAATCTCTTGTCTTAAGGAATAAAGGAAAAAGATTCCGTCGGAGGCTCGGTGCTCTACAGGTTCAACCTTTGTACTCTATTATTGCCTCACATTCCATCTCTTGTGAAAATATATTTGATTGGCTTTTCTGCAGGTTGTTTGCCAGGACTTTCCAAGACCTCCACTAGAAAACACAATAAACTTTTTGGAAGCTGGACAACTATCTTCATTTTTCAGAAACAGTGAAC
+
CCCCCFFFFFFFGGGGGGGGGGHHHHHHHHHHHHHHHHHHHHHHHHHHHHHHHHGGHHHIHHHGGGGGGHHGGGGGHHHHHHHHHHHHHHHHHHHHHHHHHHHHGHHHGHHHHHHHHHHHHHHHHHHHHHHHHHHHHHHHGFGHHGHHHHHHHHHHHHHHHFHHHHHHHEHHHHHGHHHGHHHHHHHHHBGDGFHHHHHFGHGGHHHHHHGGFHHHHHHHHHHGHHHHHHGGGGGGGEGGGGGGGFFGGG9
@M03495:530:000000000-LYBTV:1:2104:18141:12660 1:N:0:GTGACGTT+ATCTGGGA
GTCAGCATGTGAGCTTTGGATGGTTCTGGTTTATCAACGGCAAAATATAGATCGGAAGAGCACACGTCTGAACTCCAGTCACGTGACGTTATCTCGTATGCCGTCTTCTGCTTGAAAAAAAAAAAAAATATATGACGAGTTGTAAATTGAGGAAGGTTGAAGATGCATAACATGGTGGTTCGGAAGGGTATAGTCTTTTTGAGGGAACATTCTGCAGTTGAGCGGACGGGTGAGACGTGAGTGTCGCAATG
+
BBCCCFFFFFFFGGGGGGGGGGGHHHHHHHHHHHHHHHGGGGGHHHHHHHHHHHGGGGHHHHHHHGHHHGHHHHHHHHHHHHGGHHGGGGHHGHHHGGHHHHGFGGGHHHHHHHFGHFHGGGGB<<>-01<<1111..-..0=<0000000/0/.<00:/0:0<0000000000/009;.;9-9...;./0:;0000000-..:..../:0:00000000000--:>:----9:00.:...0000..-..0
@M03495:530:000000000-LYBTV:1:2104:22108:12664 1:N:0:GTGACGTT+ATCTGGGA
GTCAGCATGTGAGCTTTGGTCCAGCCTGAGTCCTGGTTTATCAACGGCAAAATATAGATCGGAAGAGCACACGTCTGAACTCCAGTCACGTGACGTTATCTCGTATGCCGTCTTCTGCTTGAAAAAAAAAAAAAAAGTATCACACTCGAGTCAGGATAGGTCATCAGTTGCTTTCAGCTTGACTCTGTCATATCTCATTGTTCATGATGGTAGATGCTCGACAGACTCACCAGTACTAATGCTGATTCTAC
+
BBBCCFFFFFFFGGGGGGGGGGHHHGHHHHHHHHHHHHHHHHHHHGGGGGHHHHHHHHHHHGGGGHHHHHHHGHHHEHHHHHHHHHHHHGHHHGGFGHEFHHHGGHHHHGGGHGHHHHHHHAGFHHGGGD/>>@--.<0000<00//.<.0/00/000;/;00;0000;00000;:0000/.00000000;0000000;0::00000000000000000.--.-/.0000.0.000000:B0B00:00000
@M03495:530:000000000-LYBTV:1:2104:19291:12666 1:N:0:GTGACGTT+ATCTGGGA
GTCAGCATGTGAGCTTTGGAGTGAAATCTCTTGTCTTAAGGAATAAAGGAAAAAGATTCCGTCGGAGGCTCGGTGCTCTACAGGTTCAACCTTTGTACTCTATTATTGCCTCACATTCCATCTCTTGTGAAAATATATTTGATTGGCTTTTCTGCAGGTTGTTTGCCAGGACTTTCCAAGACCTCCACTAGAAAACACAATAAACTTTTTGGAAGCTGGACAACTATCTTCATTTTTCAGAAACAGTGAAC
+
BBCACFFFFFFFGGGGGGGGGGHHHHHHHHHHHHHHHHHHHGHHHHHHHHHHHHGGHHHIHFHGFGGGGHHGGGGGHHHHHHHHHHGHHHHHHHHGHHHHHHHHHHHHHHHHHHHHHHHFHHHHHHHHHHHHHGHHHHHHHHHHFHHHHHHGHHHHHHHHHGHCGHGHHHGHHHHHHHHHHHHHHHHHHHG1GGHHHHHCGGGBHHHHHHGGHFHEGHHHHHGHHHHHHHGGGGFGGGGGECGGGGFGFG0
@M03495:530:000000000-LYBTV:1:2104:2563:12674 1:N:0:GTGACGTT+ATCTGGGA
GTCAGCATGTGAGCTTTGGAGTGAAATCTCTTGTCTTAAGGAATAAAGGAAAAAGATTCCGTCGGAGGCTCGGTGCTCTACAGGTTCAACCTTTGTACTCTATTATTGCCTCACATTCCATCTCTTGTGAAAATATATTTGATTGGCTTTTCTGCAGGTTGTTTGCCAGGACTTTCCAAGACCTCCACTAGAAAACACAATACACTTTTTGGAAGCTGGACAACTATCTTCAATTTTCAGAAACAGTGAAC
+
A>>A?F@FF@FBDGBFDG1AEEGHHFEGCEHHHG1FFGFHF1FGHHDEHCHFFAFCBGGFGGG?EAFC?GHGG>EEFFFEGHEBHHBBDGGGGHF2FHBFHDDFGHHB1BB1GFFGGBGFGFGFHEGEGB21<FGGHHFFG2BFHCFHHHF2FG1>F0FDBCGHCGHGEHHEGFDGDD<<GHH1GA0><FC<==0FGA.EDD/<CFHFHHGG/::CCFHFACG:GCHHBBFBBCFBF0FFFC9CFBFBFF0
@M03495:530:000000000-LYBTV:1:2104:15764:12678 1:N:0:GTGACGTT+ATCTGGGA
GTCAGCATGTGAGCTTTGGAGTGAAATCTCTTGTCTTAAGGAATAAAGGAAAAAGATTCCGTCGGAGGCTCGGTGCTCTACAGGTTCAACCTTTGTACTCTATTATTGCCTCACATTCCATCTCTTGTGAAAATATATTTGATTGGCTTTTCTGCAGGTTGTTTGCCAGGACTTTCCAAGACCTCCACTAGAAAACACAATAAACTTTTTGGAAGCTGGACAACTATCTTCATTTTTCAGAAACAGTGAAC
+
BBCCCFFFFFFFGGGGGGGGGGHHHHHHHHHHHHGHHHHHHGHHHHHHGHHHHGEGGHHHHHHGGGGGGHHGGGGGHHHHHHHHHHHHHHHHHHHHHHHGHHHHGHHHHHHHHHHHHHHHHHHHHHHHFHHHFGHHHHHHHHHHHGCGHHHHHHHHGHHGHGHCFHHHHHEHGHHHHHHHHHHGHHHHHHGGHHHHGFHCGGGHHHHHHHGGGGHHGH/GFHHFGHHHHHGFEFFFFGGGFGGGGGGGGGB
@M03495:530:000000000-LYBTV:1:2104:13993:12688 1:N:0:GTGACGTT+ATCTGGGA
GTCAGCATGTGAGCTTTGGAGGGCACAGGGAGGGTGGTTTATCAACGGCAAAATATAGATCGGAAGAGCACACGTCTGAACTCCAGTCACGTGACGTTATCTCGTATGCCGTCTTCTGCTTGAAAAAAAAAAAAAAAAATAGATGATGAGCGTTAAGTGAATTAGAGAGACAATAAGAATCGAGGGACATGTAAGATATCGAGGCGAAACTTCATTTAGGGGGGAACTGAGTATGACAACCAGTAGGTGAT
+
CCCDDFFFFFFFGGGGGGGGGGGGGGHHHGGGGGEFGGGHHHHHHHGGGGGHHHHHHHHHHHGGGGHHHHHHHGHHGGHHHHHHHHHHHHGHHHGGGGHHHHHHGGHHHHGGGHGHHHHHHHHHHHHGGGG@-<-<---.00;000:0000-.;;.0:0000000000..///0000:000...-9...00000000000...-------0000000000..---..0:0000000000....:00:0000
@M03495:530:000000000-LYBTV:1:2104:23152:12710 1:N:0:GTGACGTT+ATCTGGGA
GTCAGCATGTGAGCTTTGGAATTAGTAAATTCGTTGACGACAGAAGGAGCAAGATAACGACCACAGGGAGGGTGGTTTATCAACGGCAAAATATAGATCGGAAGAGCACACGTCTGAACTCCAGTCACGTGACGTTATCTCGTATGCCGTCTTCTGCTTGAAAAAAAAAAAAAGACTAGACAAGCAATAACGTAGTATATTGACAGCACTGATTCCAGTATCCTCTCTGTAATGAACGCGATCTAATGTTG
+
BBCCCFFFFFFFGGGGGGGGGGHHHHHHHHHHGHHHHHGGGGGHHHHHHHHHHHHHHHGGGGGHHHHGGGGG>FFGGHHHHHHHGGGGGHHHHHHHHHHHGGGGHHHHHHHGFHHGHHHHHHGHHGHHFHHHGGFGHH1GHHGGHHFHGCFHGHHHHHHGAH0=G<EGC<9--../0<:C0C/..</00:0./..<000::00000.<.:/00:0000<0000000/0000000000..---..0000:00
@M03495:530:000000000-LYBTV:1:2104:25944:12714 1:N:0:GTGACGTT+ATCTGGGA
GTCAGCATGTGAGCTTTGGTCCAGCCTGAGTCCCTGGTTTATCAACGGCAAAATATAGATCGGAAGAGCACACGTCTGAACTCCAGTCACGTGACGTTATCTCGTATGCCGTCTTCTGCTTGAAAAAAAAAAAATAACAATAATATCTCTAGCCGGGCTCATACACTTATCAGCGCTAGCTAACCCATACGTAACCTTCTACGAACGTCCATCACATACCCGCGTGTCTGTTAGGGCTGACATCTGCTCAC
+
BABCCFFFFFFFGGGGGGFGGGHHHGHHHHHHHHHHHGHHGHHHHHGGGGGHFHFHHHHHHHGGGGHHHHGHHGHHHGHHHHHHGHHHGHGHFHGG?FH1GFHHGGHFHHGGGHGHHGFHHHG3EFGC@FBDC/0111<1111<11<111111/.----.00<00:0000000;.-.-./00;::9.//990;..000/000...--..../9////////.----.///:////./...//:////////
@M03495:530:000000000-LYBTV:1:2104:25113:12719 1:N:0:GTGACGTT+ATCTGGGA
GTCAGCATGTGAGCTTTGGATGGTTCTGGTTTATCAACGGCAAAATATAGATCGGAAGAGCACACGTCTGAACTCCAGTCACGTGACGCTAGCTCGTATGCCGTCTTCTGCTTGAAAAAAAAACTAAACTATATCGATATGCATAAACATTGGTTCCAATATTTTGAATATACACTACAAGTTGATGATTCAGGCTTGCTCGTCCACTCTATATGTGATGAACTTGTGATCGTCTACAAGGCGAGGTGTCT
+
AAAA?FFDFFFBG4A4FFFBGGGAEFDGFHHGHHDBG4AA2?EH2AGHFGHHHAE1FEFHHFHHA0A12AFF3DF3GG5BF5>?BE1111B134B?/13B43/?/0/4B444?30G330<<///11@@1@1@2@1/???/11111111>11<11>111111>1>D0.000000<00/</00<0;0000:;000CC./-.<0.-...00900000000990;B;00000000.9..90///;.----9.//:
@M03495:530:000000000-LYBTV:1:2104:17019:12724 1:N:0:GTGACGTT+ATCTGGGA
GTCAGCATGTGAGCTTTGGAGTGAAATCTCTTGTCTTAAGGAATAAAGGAAAAAGATTCCGTCGGAGGCTCGGTGCTCTACAGGTTCAACCTTTGTACTCTATTATTGCCTCACATTCCATCTCTTGTGAAAATATATTTGATTGGCTTTTCTGCAGGTTGTTTGCCAGGACTTTCCAAGACCTCCACTAGAAAACACAATAAACTTTTTGGAAGCTGGACAACTATCTTCATTTTTCAGAAACAGTGAAC
+
CBCCCFFFFFFFGGGGGGGGGGHHHHHHHHHHHHHHHHHHHHHHHHHHHHHHHHGGHIHIHIHGGGGGGHHGGEGGHHHHHHHHHHHHHHHHHH3GHHHHHHHHHHHHHHHHHHHHHHHHHHHHHHHHHHHHHHHHHHHHHHHHHHHHHHHHHHGHHHHHHGHHHHHHHHHHHHHHHHHHGGHFHHHHHHHFHHGHHHHFGGGHHHHHHHGCHHGGHHFFHHHHHHHHHHGGGGGGGGGGGFGGGGGFFGB
@M03495:530:000000000-LYBTV:1:2104:10859:12724 1:N:0:GTGACGTT+ATCTGGGA
GTCAGCATGTGACTTTGGACCAGCCTGAGTCCCTGGTTTATCAACGGCAAAATATAGATCGGAAGAGCACACGTCTGAACTCCAGTCACGTGACGTTATCTCGTATGCCGTCTTCTGCTTGAAAAAAATAAAAAAAGACATAAATATTTACTTAGGTAAGGTCTTACGGTAACGCAGCGACATCGTCTCGGACCAGTGTGCGCATACATGTGGTGAGGTGAGTGGTAGCACAGCGTGTCGATAGCACTGGG
+
CBCCDFFFFFFFGGGGGGGGGGHHGHHHHHHHHHHHHHHHHHHHHGGGGGHHHHHHHHHHHGGGGHHHHHHHGHHHGHHHHHHHHHHHHGHGHGGFGHHFHHHGGHHHGGGGHGHHHHHHHGHHHHGC023?2@////0111?11?@11111<1>111>1>11<111../..0.--<--:--.<....//..--..10111.--.<0011110/.1../.:.10.111010:<.-.../..<..1100//.
@M03495:530:000000000-LYBTV:1:2104:29005:12726 1:N:0:GTGACGTT+ATCTGGGA
GTCAGCATGTGAGCTTTGGAGTGAAATCTCTTGTCTTAAGGAATAAAGGAAAAAGATTCCGTCGGAGGCTCGGTGCTCTACAGGTTCAACCTTTGTACTCTATTATTGCCTCACATTCCATCTCTTGTGAAAATATATTTGATTGGCTTTTCTGCAGGTTGTTTGCCAGGACTTTCCAAGACCTCCACTAGAAAACACAATAAACTTTTTGGAAGCTGGACAACTATCTTCATTTTTCAGAAACAGTGAAC
+
BBBABFFFFFBFGFGGGGGFGGHHHHHHHHHHHHGFHHHHGHHHHHHHGFHHHHGEGHHGHHHGFEGGGHHFGEGGHHHHHHGGHHHHHHHHHHHHHGGHHFHGHHGGHHGFHHHHHHHFGHHHGHHHHHHFFGHHHBGFHGHHHHEHHHHHFGF3FGHEGEHGBGGHHHHEGGHH1DGH0GBGGHFHFCC1G1GFCGE<==<<GGDGHHC?C0;.GC/GFFHAGHFBGGB0FFFFFGF0CBFFFFFGG00
@M03495:530:000000000-LYBTV:1:2104:5870:12733 1:N:0:GTGACGTT+ATCTGGGA
GTCAGCATGTGAGCTTTGGTTTATCAACGGCAAAATATAGATCGGAAGAGCACACGTCTGAACTCCAGTCACGTGACGTTATCTCGTATGCCGTCTTCTGCTTGAAAAAAAAAAATACAAATAGAAGTTGAACCAGAGAGTGACAGATATCGTAAGAAAATTATGCATAGTGATTAAGAAAACGATACAATACTATCGAGTCCATGACAGAATGATCTCAGTATAGCTACAACGACTACTATCAATATGAG
+
BBBBBFFFFFFFGGFGGGGGGGHHHHGHGGGGGHGHHHHHHGFGGGGGHHHGGHHGHHHGFHHHDHHHHHHHGHHHEGGGHE44GH1FHHFHGGGGGEGHGHHFCFHHFGGGB@/0<22222222222?1111/0/0/<?11<11>0>>=1.000.0<//0/0=0000=000000;;000///-...-0000/000;...0/90090/00//90000000000000;909//9-.-.-9;//////:9///
@M03495:530:000000000-LYBTV:1:2104:25733:12737 1:N:0:GTGACGTT+ATCTGGGA
GTCAGCATGTGAGCTTTGGAGTGAAATCTCTTGTCTTAAGGAATAAAGGAAAAAGATTCCGTCGGAGGCTCGGTGCTCTACAGGTTCAACCTTTGTACTCTATTATTGCCTCACATTCCATCTCTTGTGAAAATATATTTGATTGGCTTTTCTGCAGGTTGTTTGCCAGGACTTTCCAAGACCTCCACTAGAAAACACAATAAACTTTTTGGAAGCTGGACAACTATCTTCATTTTTCAGAAACAGTGAAC
+
BCCCBFFFFFFFGGGGGCGGGGHHHHHHHHHHHHHHHHHHHHHHHHHHHHHHHHGGHHHHHHHGGGGGGGHGGGGGHHHHHHHHHHHHHHHHHHHHHHGHHHHHHHHHHHHHHHHHHHFHHHHHHHHFHFHHHHHHHHGHHHHHGHGHGGHHGGHHHGHHHDHHEHGGHFHHHHHHFHHHHHHHGHFHGHFFGGHEEFECDGGHHHHGHHGGHFHGHHHEHHHHHHHHHHGGGGGFGGFGG9BBCGFFFG0
@M03495:530:000000000-LYBTV:1:2104:16662:12738 1:N:0:GTGACGTT+ATCTGGGA
GTCAGCATGTGAGCTTTGGAGTGAAATCTCTTGTCTTAAGGAATAAAGGAAAAAGATTCCGTCGGAGGCTCGGTGCTCTACAGGTTCAACCTTTGTACTCTATTATTGCCTCACATTCCATCTCTTGTGAAAATATATTTGATTGGCTTTTCTGCAGGTTGTTGGCCAGGACTTTCCAAGACCTCCACTAGAAAACACAATAAACTTTTTGGAAGCTGGACAACTATCTTCATTTTTCAGAAACAGTGAAC
+
BBBBBFFFFFFDGGGGGGGGGGHHHHHHHHHHHHHHHHHHHHHHHHHHHHHHHHGGHHHHHHHGGGFEGHHGGEEGHHHHHHHHHHHHHHHHHHHHGHHHHHHHGHHGHHGHHHHGHHGHHHHHHHHFFFGDHHFHHHHHHGHHHHH2GHHHHHFHGHHHHDF0?BGHHHFGHHHHHE1?FHGHHHHGGGHFFFBGHHEEDGDHHHGGHGGGCGHHHHHGHFCEHEHHGGGGGGGGGEFGG;BFFGFFGGF
@M03495:530:000000000-LYBTV:1:2104:11081:12747 1:N:0:GTGACGTT+ATCTGGGA
GTCAGCATGTGAGCTTTGGAATTAGTAAATTCGTTGACGACAGAAGGAGCAAGATAACGACCACAGGGAGGGTGGTTTATCAACGGCAAAATATAGATCGGAAGAGCACACGTCTGAACTCCAGTCACCTGACGTTATCTCGTATGCCGTCTTCTGCTTGAAAATAAAACATGCCATGCACCTGTTTGACACCAACAGCATTCTCAGACAGCATGGGCGCCTTGGACTGTTTCTGTGTCGCATCTATCGCA
+
111>AFFFFB3BBGGBGB1FA1EFHBDHHFHCF00AF1AE?ECHF1BG/AAG0F1F11AAAEE/EGCC////?FCEEHEH2220///E@G>FEBGBDDGA?ECEAGB<E00/BFFFGFFGH1FFD1F11@<@CBF/0?FGGGGGHBHFC>CG.<1=DDG1C0<<0<=D0<<0/00<=0:0:///00:;00;0.....C./0;00;000;//./99.9.---;-/////;//9/;/9///9----//:/---
@M03495:530:000000000-LYBTV:1:2104:10477:12751 1:N:0:GTGACGTT+ATCTGGGA
GTCAGCATGTGAGCTTTGGTGCCGCCCTGGTTTATCAACGGCAAAATATAGATCGGAAGAGCACACGTCTGAACTCCAGTCACGTGACGTTATCTCGTATGCCGTCTTCTGCTTGAAAAAAAAAAAATTAAAATGCTCTAGTGTGTGTGTACAAATGACGATGTGGATAGACGATCCATATCACGACTCATAGTACGACATGTCCAACTCATCAGCCCAGCACAACATATCCTACTTCATAAGTACTATAA
+
CBCCCFFFFFFFGGGGGGGGGGHGGGGGHHGHHHHHHHHGGGGGHHHHGHHHHHHGGGGHHHHHHHGGHHGHHHHHHHHHHHHGHFHGGGGHHGHHHGGHGHHGGGHFHHHHHHHGGEFF@BCD?/-011111<1111111>100<<<..000000000.:;.:;0000/00:-...0900000..-..0090900...:.;://////////:///..../.:/..:///;/////9/9/////9/////
@M03495:530:000000000-LYBTV:1:2104:10428:12757 1:N:0:GTGACGTT+ATCTGGGA
GTCAGCATGTGAGCTTTGGAGACTGGTTTATCAACGGCAAAATATAGATCGGAAGAGCACACGTCTGAACTCCAGTCACGTGACGTTATCTCGTATGCCGTCTTCTGCTTGAAAAAAAAAAAAATACTGAAGTGGATACAGACACCTTACTATCCTATTAGTATTATGAAAGGCTCAATCCTACTACGATATGCACTGTACTGCAGTAGAGTTAGAATCAGTCTGTGTAGGATGCATATTGGTGTAGAGTG
+
CABCCFFFFFFFGGGGGGGGGGGHHHHHHHHHHHHGGGGGHHHHHHHHHHHGGGGHHHHHHHGHHHGHHHHHHHHHHHHGHHHGGFGHGGHHHGGHHHHGGGHGHHHHHHHHGHHHGGGCG///0111@1111111<11<11000.0<00=<=0/000==D=0000<0::0;..0.:000/0;000;.:..-00000/0000000000:000:0:000000000000:000000/00000000..0000::
@M03495:530:000000000-LYBTV:1:2104:29324:12761 1:N:0:GTGACGTT+ATCTGGGA
GTCAGCATGTGAGCTTTGGAGTGAAATCTCTTGTCTTAAGGAATAAAGGAAAAAGATTCCGTCGGAGGCTCGGTGCTCTACAGGTTCAACCTTTGTACTCTATTATTGCCTCACATTCCATCTCTTGTGAAAATATATTTGATTGGCTTTTCTGCAGGTTGTTTGCCAGGACTTTCCAAGACCTCCACTAGAAAACACAATAAACTTTTTGGAAGCTGGACAACTATCTTCATTTTTCAGAAACAGTGAAC
+
BBABBFFFFFFDGBGGGBFGFFFGDEHHHHHHHHHHHFGHHHHHHHHHHGHHHGGGHHHHHHHGGGGGGHFGGEEFHHHHHHHGHHGFFHHHHHGHHHHE@B4FHHGHHGHHHHEBHHBHHHGHHHHHHHGFHHHHHGHHHFFHFFHGHHHHGGHFHFGHHGHHHEHGHHHHHGGHHGGFHFGHH.GHHHH1FBC0<CC.<=DBGBGHHGGG/;CACGGHGG.:CCHFHFGGGGEGGGGGGGGGB/CB9;0
@M03495:530:000000000-LYBTV:1:2104:22291:12764 1:N:0:GTGACGTT+ATCTGGGA
GTCAGCATGTGAGCTTTGGAGTGAAATCTCTTGTCTTAAGGAATAAAGGAAAAAGATTCCGTCGGAGGCTCGGTGCTCTACAGGTTCAACCTTTGTACTCTATTATTGCCTCACATTCCATCTCTTGTGAAAATATATTTGATTGGCTTTTCTGCAGGTTGTTTGCCAGGACTTTCCAAGACCTCCACTAGAAAACACAATAAACTTTTTGGAAGCTGGACAACTATCTTCATTTTTCAGAAACAGTGAAC
+
CCCCCFFFFFFFGGGGGGGGGGHHHHHHHHHHHHHHHHHHHHHHHHHHHHHHHHGGHHIHHHHGGGGGGHHGGFGGHHHHHHHHHHHHHHHHHHHHHHHHHHHHHHHHHHHHHHHHHHHHHHHHHHHGHHHHHHHHHHHHHFGHHHHHHHHHHHHHHHGHHGHHHHHHHHFHHHHHHHHHHGHGHHHHHHFFH1FFFHGEGHHHGHHHHHGGHHHHGHGGHGGGHFFHGHGGGGGGGGGGG0FFGGCFFB0
@M03495:530:000000000-LYBTV:1:2104:9971:12770 1:N:0:GTGACGTT+ATCTGGGA
GTCAGCATGTGAGCTTTGGAGTGAAATCTCTTGTCTTAAGGAATAAAGGAAAAAGATTCCGTCGGAGGCTCGGTGCTCTACAGGTTCAACCTTTGTACTCTATTATTGCCTCACATTCCATCTCTTGTGAAAATATATTTGATTGGCTTTTCTGCAGGTTGTTTGCCAGGACTTTCCAAGACCTCCACTAGAAAACACAATAAACTTTTTGGAAGCTGGACAACTATCTTCATTTTTCAGAAACAGTGAAC
+
CCCCCFFFFFFFGGGGGGFGGGHHHHHHHHHHHHHHHHHHHHHHHHHHHHHHHHGGHHIIHHHGGGGGGHHGGGGGHHHHHHHHHHHHHHHHHHHHHHHHHHHHHHHHHHHHHHHHHHHHHHHHHHHHHHHHHHHHHHHHHHHHHHHHHHHHHHHHHHHHHEHHHHHHHHGHHHHHHHGHGHHHHHHHHHHHHHHHHHHEGGHGHHHHHHGGHHHHHHHHHGHHGHHHGHGGGGGGGGGGGFFGGGGGGG0
@M03495:530:000000000-LYBTV:1:2104:17710:12775 1:N:0:GTGACGTT+ATCTGGGA
GTCAGCATGTGAGCTTTGGAGTGAAATCTCTTGTCTTAAGGAATAAAGGAAAAAGATTCCGTCGGAGGCTCGGTGCTCTACAGGTTCAACCTTTGTACTCTATTATTGCCTCACATTCCATCTCTTGTGAAAATATATTTGATTGGCTTTTCTGCAGGTTGTTTGCCAGGACTTTCCAAGACCTCCACTAGAAAACACAATAAACTTTTTGGAAGCTGGACAACTATCTTCATTTTTCAGAAACAGTGAAC
+
CCCCCFFFFFFFGGGGGGGGGGHHHHHHHHHHHHHHHHHHHHHHHHHHHHHHHHGGHIIIHIHGGGGGGHHGGGGGHHHHHHHGHHHHHHHGHHHHHHHHHHHHHHHHHHHHHHHHHFHHHHHHHHHHFHHHHHHHHHHHHHHHFFHGHHHHHHGHHHHHHGHHGHHHHHHHGHHHHHHHHGHHHHHHHHGDHHGHHHHGGHDHHHGHHHGCFHHHHHHHHHFGHHHHHHGGGGGGGGGFGFFGFB;FFF0
@M03495:530:000000000-LYBTV:1:2104:8367:12790 1:N:0:GTGACGTT+ATCTGGGA
GTCAGCATGTGAGCTTTGGAGGGTGGTTTATCAACGGCAAAATATAGATCGGAAGAGCACACGTCTGAACTCCAGTCACGTGACGTTATCTCGTATGCCGTCTTCTGCTTGAAAAAAAAAAACACCATTAGCGAGTATGGTATACCTGTGCACAGCTCGGCTAGGGTGCACCATAGCGACGGGTACTCAGCATACATTTATGCCGGGGGTGGAACAGGTTATGCATCGGCCATAGTGATCAAGGTAGTAGT
+
BAABBFFFFDFFGGGGGGGFFEGBFGAFGGHGFHHEEGGGHHHHHHFHHHGGGGGFHHHEHH?BCGFFHHGHHHHHHHHEGGHGFBFC?DFGEFFFFHBEFEHFHHH4GGHEGHH0B?BG////0</11?>0<-->01>000000<00000000<<0/.-....:./..00/.000/-:--9---;/////////9//;/////--------.//./9/////;///..-.-//9/////9/////////9
@M03495:530:000000000-LYBTV:1:2104:16488:12804 1:N:0:GTGACGTT+ATCTGGGA
GTCAGCATGTGAGCTTTGGAGTGAAATCTCTTGTCTTAAGGAATAAAGGAAAAAGATTCCGTCGGAGGCTCGGTGCTCTACAGGTTCAACCTTTGTACTCTATTATTGCCTCACATTCCATCTCTTGTGAAAATATATTTGATTGGCTTTTCTGCAGGTTGTTTGCCAGGACTTTCCAAGACCTCCACTAGAAAACACAATAAACTTTTTGGAAGCTGGACAACTATCTTCATTTTTCAGAAACAGTGAAC
+
CBCCCFFFFFFFGGGGGGGGGGGHHHHHHHHHHHHHGHHHHH3GHHHHHHHHHHGGHHHHHHHGGGGGGHHGGFGGHHHHHHHHHHHHHHHHHHHHHHGHHHHHHHHHHHHHHHHHHHHHHHHHHHHHHHHHHHHHHHHHHGHHHHHHHHHHHHHHHGHHHDHGHHHHHGHHHHHHGGGHHHHHHHHHHHGFGHCHHHHGGGGFHHGHHHGGHHHHHHC.GHHE0CC0GCBBFFGGGFFFFG0//F:<<00
@M03495:530:000000000-LYBTV:1:2104:22989:12817 1:N:0:GTGACGTT+ATCTGGGA
GTCAGCATGTGAGCTTTGGTCCGCCTGAGTCCCTGGTTTATCAACGGCAAAATATAGATCGGAAGAGCACACGTCTGAACTCCAGTCACGTGACGTTATCTCGTATGCCGTCTTCTGCTTGAAAAAAAAAAAAACAACAATACCACGATCTAGTCTACATCTCGCGTGTGTCAAGCACTTCACGTGCAGTTGATTGGAGCTTGATGATTGAATACTGCACACTCACCGATTCTTTATACTAGTGCCTAGTT
+
CCCCCFFFFFFFGGGGGGGGGGGGGGHHHHHHHHHHGHHHHHHHHGGGGGHHHHHGHHHHHGGGGHHHHHHHGFHHEHHHHHHHHHHHHGHHHGGGGGHGHHHGGHHHHGGGHGHHHGHHHFGHHFGGDG/<<-...>..<00000<-...000000:0000<..---..:00000//:0000.....;9000000.0//.:/.0000:000000000000.://0..--;0000000009:0;00;0F00
@M03495:530:000000000-LYBTV:1:2104:21763:12826 1:N:0:GTGACGTT+ATCTGGGA
GTCAGCATGTGAGCTTTGGATGGTTCTGGTTTATCAACGGCAAAATATAGATCGGAAGAGCACACGTCTGAACTCCAGTCACGTGACGTTATCTCGTATGCCGTCTTCTGCTTGAAAAAAAAAAAAAACTTCGCATCTCTGTACTACATCTACTAACCTCAGTCACAACAGAGATATTCCACTGCCTACAGTCAATGTCTTAATCTGCAGCTATGTGTGCGTGGCAGGTTTTTCCATCATCTCAAATCTCC
+
BBCCCFFFFDFFGGGGGGGGGGGHHHHHHHHHHHHHHHGGGGGHHHHHHHHHHHGGGGHHHHHHHGHHHGHHHHHHHHHHHHGHHHGGGGHHEHHHGGFHHHGFGHGHHHHHHHGHHHGGCGGGB@>-.11<..<.>1=00000000<0000=<000.0/;:000000..//:/0090900:000/00/00000000900009;0000000:0;0;00.0.:.--/.-.09../00000000:00000000
@M03495:530:000000000-LYBTV:1:2104:29078:12846 1:N:0:GTGACGTT+ATCTGGGA
GTCAGCATGTGAGCTTTGGAGACTGGTTTATCAACGGCAAAATATAGATCGGAAGAGCACACGTCTGAACTCCAGTCACGAGAAGTTAACTCGTATGCCGTCTTCTGCTTGAAAAAAAAAATTAAAAGATCAGGAACCCTAAAAAGCGCGCGCTTCCTGTGACAATCCATATGCCCCTACCCCCTGTCGACCCTCAAGCGACGCCTAAGTCAGTATCGTCATAGTACACTTTCTATCTCCAGTTATCCATC
+
AAAAAFFFF1B@DF11BF1A1GCHBHAEG1AFH3GCEEAEFFHHHGF22FGGEEEAA010FGGHAGC1FGBGHHHGF@FE//B/0B@D21B1?B>0B21/?>>/BFB1DF101>B0/E///0111@@1/<@1G1?0?//0001<<.0.<----;.:/0000C00;0//::;:0;99.....9.--.09..-;-/:;//;------9-///////9/9-9---///9:///;//////;///9////:;///
@M03495:530:000000000-LYBTV:1:2104:4730:12847 1:N:0:GTGACGTT+ATCTGGGA
GTCAGCATGTGAGCTTTGGAGTGAAATCTCTTGTCTTAAGGAATAAAGGAAAAAGATTCCGTCGGAGGCTCGGTGCTCTACAGGTTCAACCTTTGTACTCTATTATTGCCTCACATTCCATCTCTTGTGAAAATATATTTGATTGGCTTTTCTGCAGGTTGTTTGCCAGGACTTTCCAAGACCTCCACTAGAAAACACAATAAACTTTTTGGAAGCTGGACAACTATCTTCATTTTTCAGAAACAGTGAAC
+
BABCCFFFFFFFGGGGGGGGGGHHHHHHHHHHHHHHHHHHHHHHHHHHHHHHHHGGHHHHHHHGGGGEGHHGGGGGHHHHHHHHHHHHHHHHHHHHHGHHHHHHHHHHHHHHHHHHHHHHHHHHHHHGFHHGHHHHHHHHHHHHHHHHHHHHHHHFFHHHHGHHHHHHGHHHHHHHHGFFAGHFHHGHHFHHBHHHHHHEGHHFHHHHHHGGEGHEHHHHHHHHHHHHHHGGGGGGGGGGGFFBFGGGGGF
@M03495:530:000000000-LYBTV:1:2104:13050:12849 1:N:0:GTGACGTT+ATCTGGGA
GTCAGCATGTGAGCTTTGGAGTGAAATCTCTTGTCTTAAGGAATAAAGGAAAAAGATTCCGTCGGAGGCTCGGTGCTCTACAGGTTCAACCTTTGTACTCTATTATTGCCTCACATTCCATCTCTTGTGAAAATATATTTGATTGGCTTTTCTGCAGGTTGTTTGCCAGGACTTTCCAAGACCTCCACTAGAAAACACAATAAACTTTTTGGAAGCTGGACAACTATCTTCATTTTTCAGAAACAGTGAAC
+
CCCDCFFFFFFFGGGGGGGGGGHHHHHHHHHHHHHHHHHHHHHHHHHHHHHHHHGGHHIHHHHGGGGGGHHGGFGGHHHHHHHHHHHHHHHHHHHHHHHHHHHHHHHHHHHHHHHHHHHHHHHHHHHHHHHHHHHHHHHHHHHHHHHHHHHHHHHHHHHHHGHHGHHHHGHHHGHGHHHHHGHGHHGFHHGHHHHHHHGEDDDGHFHHHHGGEHHHHHHEHHHHGHHHHHGGGGGGGGGGGFFGGGGGBF:
@M03495:530:000000000-LYBTV:1:2104:26126:12894 1:N:0:GTGACGTT+ATCTGGGA
GTCAGCATGTGAGCTTTGGAGACTGGTTTATCAACGGCAAAATATAGATCGGAAGAGCACACGTCTGAACTCCAGTCACGTGACGTTATCTCGTATGCCGTCTTCTGCTTGAAAAAAAAAAAAAAACAGCATGGCCCCATCGAATGTCCTCTCTCCGAGAATGTGTTCACATGTTCATACATGCTGCCTCACACCACATTAAGATCACGCAATGTTCAACAGACACAGTATTTACATTCACATCACACAGC
+
BBBBBFFFFDFFFFFGGGCGFGGHHHGHHHHHHHHGFGGGHHHHHHHHFHHGGGGHHHHHHHGGHHGFHHGHHHHHHHHGAFH1?FFGFBDGHGGGHHGGEFE?GHHHHH30B3FFEGGCC//</-..000110./.-.//.//0/000000/00/.:--.;0;00/0090000;;00000000000.00/;0/9...//;///9///..--9////////./...;.9/9//;F///99////////:..
@M03495:530:000000000-LYBTV:1:2104:18437:12904 1:N:0:GTGACGTT+ATCTGGGA
GTCAGCATGTGAGCTTTGGTCCGCCTGAGTCCTGGTTTATCAACGGCAAAATATAGATCGGAAGAGCACACGTCTGAACTCCAGTCACGTGACGTTATCTCGTATGCCGTCTTCTGCTTGAAAAAAAAAAATTCCTTCCACTCCGATCAGATGCTGAGGAGGTGCCCGACCTACAGGCAAACAATGAGGAACTAGAGGCCTGGAGCCCCTGGGCCACCACGCCCTCTACCTATCAAGCCCCCGCTGCTCCC
+
AABAAFFFF@DFFGGFFFFGDGEGGGEGGHHHFHHGGHHHHHHHGGEEGHHHHHHHHGHHGEFFHHHHHHHGHEFGHHHHHHH3FHHGCFFHGGFGHFGFGFGDHHFHGFGFGHHFHFHBFHDH0BCGCC/01<1111><G100<>>>EG00000=0..<.<.;0;/.---.0//09.:9.9..009;90/.0000;;AABEE.;..;99A.EE...9.....--..//////9//:/.A.----9.9//;
@M03495:530:000000000-LYBTV:1:2104:18935:12910 1:N:0:GTGACGTT+ATCTGGGA
GTCAGCATGTGAGCTTTGGAGACTGGTTTATCAACGGCAAAATATAGATCGGAAGAGCACACGTCTGAACTCCAGTCACGTGACGTTATCTCGTATGCCGTCTTCTGCTTGAAAAAAAAAAAAACAACTACGTCGATGCTATTTAATGTCTTACATACACATTGTGTCAACACATGAAAAGTGGAGATTGAATATTGTCACTGATAGATATAGTATAAACACAGTTGATGGATATGTGTCATCTCTACGAT
+
CCDEDFFFFFFFGGGGGGGGGGGHHHHHHHHHHHHGGGGGHHHHHHHHHHHGGGGHHHHHHHGHHHGHHHHHHHHHHHHGHHHGGGGHHFHHHGGHHHHGGGHGHHHHHHGHHHHHGGGGFG@>////111.>0--.=.11=1111=11111<1111000<0<1<1/1110<::000111/01<0.0/10011111:1:1:110111111<1111111101...0111<10:111111:111111:1:...
@M03495:530:000000000-LYBTV:1:2104:18499:12922 1:N:0:GTGACGTT+ATCTGGGA
GTCAGCATGTGAGCTTTGGAGACTGGTTTATCAACGGCAAAATATAGATCGGAAGAGACACGTCTGAACTCCAGTCACGTGACGTTATCTCGTATGCCGTCTTCTGCTTGAAAAAAAAAAAAAACAATGCAAGGTCGACTTCGTGCCGCCTATCTGCATAGTAGGTGCAAAGTATACACATGGACCCTATAGAGTACGTACCCTGTATCAGATACTGACATGATAGAATATCGCGAGACATAGCTGTCATT
+
CCCCCFFFFFFFGGGGGGGGGGGHHHGHHHHHHHHGGGGGHHHHHHHHHHHGGGGHHHHHHGHHHGGHHHHHHHHHHHGHHHGGGGHFHHHHGGHHHHGGGHGHHHHHHHHHHHGGGGGC<<>>?.>111111.<1---..1./...---..1011111::1<1010001</111:110000/00/.//011=1111./0..:0:01111<F1:11:1001001111111119.9---./11101010111
@M03495:530:000000000-LYBTV:1:2104:20211:12922 1:N:0:GTGACGTT+ATCTGGGA
GTCAGCATGTGAGCTTTGGAGTGAAATCTCTTGTCTTAAGGAATAAAGGAAAAAGATTCCGTCGGAGGCTCGGTGCTCTACAGGTTCAACCTTTGTACTCTATTATTGCCTCACATTCCATCTCTTGTGAAAATATATTTGATTGGCTTTTCTGCAGGTTGTTTGCCAGGACTTTCCAAGACCTCCACTAGAAAACACAATAAACTTTTTGGAAGCTGGACAACTATCTTCATTTTTCAGAAACAGTGAAC
+
BBBBBFFFFFFFGGGGGGGGGFFHHGHHHHHHHFHGHHHHHCHHHHHGHHHHHHGGHHHHHGHGGGGGGHHGGGGGGHHHHHHGHHHHHHHHHHHGHGHHHHHHHHHHHHHHHHHHGHHHHHHHHFHHHHHHHHHHHHHHHHHHHHFHGHHHGHHHGHHFGFHHGHHHGHHGFHHHHGHGGFBGHHHHGEHFGGFHHHHCGDGGBGFHHH@@/;/CGEFHHFFHHHGHHFFFGGGFGFFGEFFGFGC9BF0
@M03495:530:000000000-LYBTV:1:2104:8150:12937 1:N:0:GTGACGTT+ATCTGGGA
GTCAGCATGTGAGCTTTGGATTAGTGTTGACGACAGAAGGAGCAAGATAACGACCACAGGGAGGGTGGTTTATCACGGCAAAATATAGATCGGAAGAGCACACGTCTGAACTCCAGTCACGTGACGTTATCTCGTATGCCGTCTTCTGCTTGAAAAAAAAAAAAATAAAACTAACGAGTATGAGGAAACGATAGAGGTATTCGAAGTATCACACAATATGTACTTGTACACATCTACAGATGTGAGTGATT
+
CBCCDFFFFFFFGGGGGGGGGGHHHHHHHHHGGGGGHHHHHHHHHHHHHHHGGGGGHHHHGGEGGEFGEGHHHHHHGGGGGHHHHHHHHHHHGGGGHHHHHHHGHHHGHHHHHHHHHHHHGHHHGGFGHHFHHHGGHHHHGGGHGHHHHHHHHHHHHGG-A<<<-.011:00100...9<111</0///<...9<:/001<1/1...1111100..0111111:1111111<00111101111111:0111
@M03495:530:000000000-LYBTV:1:2104:4750:12939 1:N:0:GTGACGTT+ATCTGGGA
GTCAGCATGTGAGCTTTGGAGTGAAATCTCTTGTCTTAAGGAATAAAGGAAAAAGATTCCGTCGGAGGCTCGGTGCTCTACAGGTTCAACCTTTGTACTCTATTATTGCCTCACATTCCATCTCTTGTGAAAATATATTTGATTGGCTTTTCTGCAGGTTGTTTGCCAGGACTTTCCAAGACCTCCACTAGAAAACACAATAAACTTTTTGGAAGCTGGACAACTATCTTCATTTTTCAGAAACAGTGAAC
+
CBCCCFFFFFFFGGGGGGGGGGHHHHHHHHHHHHHHHHHHHHHHGHHHHHHHHHGGHHIHHFHGGGGGGHHGGGGGHHHHHHGHHHHHHHHHHHHGHHHHHHHHHHHHHHHHHHHHHHGHHHHHHHHHHHHFHHHHHHGHHFHHHHGHHHHHHHFHHHHHHGHHFFGHHEHHGHHHHHHHGFHHHGHHGBG>FGGHHHFCDGDDGHHHHHGGHFHHHHHHHHHHHHHFHHGGGGGGGGGGG;FFGGBFFF9
@M03495:530:000000000-LYBTV:1:2104:12394:12948 1:N:0:GTGACGTT+ATCTGGGA
GTCAGCATGTGAGCTTTGGATGGTTCTGGTTTATCAACGGCAAAATATAGATCGGAAGAGCACACGTCTGAACTCCAGTCACGTGACGTTATCTCGTATGCCGTCTTCTGCTTGAAAAAAAAAAAAACTAAATATTATGGACGACAGTATACATGAGCTTATTTTCCACAGTGTAGGTCAGTCGTCTTTCACGCGGTACGCAGAGCATCGATGGATGGTCGCTGTTGAGTTATAACTAATGCAGCTCACAG
+
CCCCCFFFFFFFGGGGGGGGGGGFHHHHHHHHHHHHHHGGGGGHHHHHHHHHHHGGGGHHHHHHHGHHHGHHHHHHHHHHHHGHHHGGGGHHGHHGGGHHHHGEEHGHHHGHHHHHGGHGCDDC/<//?1111111111111--<--0==0000<00000000;;00000.00000:000/90.9...9000..;-..;.;.--.;000.9.9./:0.00--..;090000000900000;0000/00000
@M03495:530:000000000-LYBTV:1:2104:10451:12966 1:N:0:GTGACGTT+ATCTGGGA
GTAGCATGTGAGCTTTGGAATTAGTAAATTCGTTGACGACAGAAGGAGCAAGATAACGACCACAGGGAGGGTGGTTTATCAACGGCAAAATATAGATCGGAAGAGCACACGTCTGAACTTCAGTCACGTGACGTTATCTCGTATGCCGTCTTCTGCTTGAAAAAAAAAAAAACAAGTAATACAACAAACACTTACCTGCCAGATTGAGCTGCAGCATCGTGAACCGAGACTGCTCTGCTATTGCTGAGCAT
+
CBCCCFFFFFFFGGGGGGBGGGHHHHHHHHHGHHHHHGGGGGHHHHHHHHHHHHHHHGGGGGHHHHGGGGGEFGGGHHHHHHHGGGGGHHHHHHHHHHHGGGGFHHHHHHGHHHGHHHHHHHHHHHHG<FFGGGGHHHHHHGGHGHFCDGHGGFHHHHG<GHD.-::-@;--.../0;000000/:....99/;////..//.//;////////;A//..././.----./////////9/9/:://.//;
@M03495:530:000000000-LYBTV:1:2104:26098:12980 1:N:0:GTGACGTT+ATCTGGGA
GTCAGCATGTGAGCTTTGGAATTAGTAAATTCGTTGACGACAGAAGGAGCAAGATAACGACCACAGGGAGGGTGGTTTATCAACGGCAAAATATAGATCGGAAGAGCACACGTCTGAACTCCAGTCACGTGACGTTATCTCGTATGCCGTCTTCTGCTTGAAAAAAAAAAAAAAATAGGACACACGACAGACCGTACGAGTACAGACACTAAATGACAGCTATGTCCGATTTTAACTGTTCAGTCACTGTG
+
CCCCCFFFFFFFGGGGGGFGGGHHHHHHHHHHGGHHHHGGGGGHHHHHHHHHHHHHHHGGGGGHHHHGGGGG1BEEFHGHHHHHEGGGGHHGHHHHHHHHGGGGHHGFHHGGHHGGHGHHHHHGHGHHGCGHEG<FGHFHFHGGHHFHGFGEFDDFHHHFHHFHGDGGC-?-;--.00////9/.---:9/..-.9.-....;9//.////////////./::////.....//////;///////://;/
@M03495:530:000000000-LYBTV:1:2104:7540:12984 1:N:0:GTGACGTT+ATCTGGGA
GTCAGCATGTGAGCTTTGGTGGATGTGGAATGTGTGCGATCCATGAGCATCATCCAGACCTGGTTTATCAACGGCAAAATATAGATCGGAAGAGCACACGTCTGAACTCCAGTCACGTGACGTTATCTCGTATGCCGTCTTCTGCTTGAAAAAAAAAAAAATATAAATGTCAATGCGTTAATCTTGCTCTATGGGTATCATAGGAAACATGATTATACGATAGGAGTATACATAGACATACATTAGTAGCG
+
DCEEDFFFFFFFGGGGGGGGGGHHHHHHHHHHHHHHHGGHGGHHHHHHHHHHHHHHHHGHHHHHHHHHHHHHGGGGGHHHHHHHHHHHGGGGHHHHHHHGHHHGHHHHHHHHHHHHGHHHGGGGHHFHHHGGGHHHGGGHGHHGHHHHHGHHHFEGCC--<.01111111111110....<<1<1111111<10.:10:1111001///0<011:111...<9/0///1111111:0111001111<1119
@M03495:530:000000000-LYBTV:1:2104:16518:12984 1:N:0:GTGACGTT+ATCTGGGA
GTCAGCATGTGAGCTTTGGTTTATCAACGGCAAAATATAGATCGGAAGAGCACACGTCTGAACTCCAGTCACGTGACGTTATCTCGTATGCCGTCTTCTGCTTGAAAAAAAAAAAAATAAACAACAACCTTACAACTAATGTCAAGTGTGACATTTGGATATATTAGGCGAAATAGAACACAGCATTGGTGTGCTTATTCATCACGGCTATAATCGTCTCATCTTCATCTAATCTATGAATCGTTTATGGA
+
CCDEDFFFFFFFGGGGGGGGGGHHHHHHGGGGGHHHHHHHHHHHGGGGHHHHHHHGHHHGHHHHHHHHHHHHGHHHGGGGHHHHHHFGHHHHGGGHGHHHGHHHFHHHHGGGCG><>011111/////?01<<111111<1>1111111111=1111100111=1=110-<-:.101:0//.<./11001...11111111<110<.9-.<:111..<./1:111111111:10<111111<...9.11:1
@M03495:530:000000000-LYBTV:1:2104:5247:13005 1:N:0:GTGACGTT+ATCTGGGA
GTCAGCATGTGAGCTTTGGAGTGAAATCTCTTGTCTTAAGGAATAAAGGAAAAAGATTCCGTCGGAGGCTCGGTGCTCTACAGGTTCAACCTTTGTACTCTATTATTGCCTCACATTCCATCTCTTGTGAAAATATATTTGATTGGCTTTTCTGCAGGTTGTTTGCCAGGACTTTCCAAGACCTCCACTAGAAAACACAATAAACTTTTTGGAAGCTGGACAACTATCTTCATTTTTCAGAAACAGTGAAC
+
BABBAFFFFFFFGGGGGGGFGGHHHHHHCHHHHGHHHHHHHHHHHHHHHHHHHEGGHHHHHHHGCGGGGHHGGFGGHHHHHHHGHHHHHHHHHHHHHHHHHHHHHHHEFHHHHHHHHHHHHHHHHHHHFFHHHHHHHHHHHHHHHFBGHHFHHGHHHHHHHGHHFGHHBGHHHHHGG1FHGGHGHHHHHHHHFFGHHHHGG00DGHHHHHGGEGFEFHGAHFGGGHHHHGGGGGGGGGEFGC9BFFBFFFB
@M03495:530:000000000-LYBTV:1:2104:2145:13010 1:N:0:GTGACGTT+ATCTGGGA
GTCAGCATGTGAGCTTTGGAGTGAAATCTCTTGTCTTAAGGAATAAAGGAAAAAGATTCCGTCGGAGGCTCGGTGCTCTACAGGTTCAACCTTTGTACTCTATTATTGCCTCACATTCCATCTCTTGTGAAAATATATTTGATTGGCTTTTCTGCAGGTTGTTTGCCAGGACTTTCCAAGACCTCCACTAGAAAACACAATAAACTTTTTGGAAGCTGGACAACTATCTTCATTTTTCAGAAACAGTGAAC
+
AAABBFFFFFFFGGGGGGGGGGGHGGHHHHHHHHHHHHHHHDGHHHHHGFGHHHGGHHHHGGHGGGGGGHHGGAEGHHHHHHHHHHHHHHGHHHHHHHHHHHHHHHHFHHHHHHHHHHHHHGHHHHHGEGHHHHFHHHHHH4G4DCFHCFGFHHFFHEGHGCGF2FDGBGFEGHHHHGHHFHH<GGFFG0C1DFHHHHE<D<<=GGGHHGGGB0CCGHFFHFHEG/GHHHGBFGFFFGGB;0;9CFGBBB0
@M03495:530:000000000-LYBTV:1:2104:14870:13019 1:N:0:GTGACGTT+ATCTGGGA
GTCAGCATGTGAGCTTTGGTCCAGCCTGAGTCCCTGGTTTATCAACGGCAAAATATAGATCGGAAGAGCACACGTCTGAACTCCAGTCACGTGACGTTATCTCGTATGCCGTCTTCTGCTTGAAAAAAAAAAAAAAACGTGAGGGCATAAGGGGACATGCGGATTCCATGTGGAGCGGTGAAAGGCGCAGAAATATGTAGGAATACACAGGGATAAGGCGTCTGTATGTTCTGTAATTGATGATGGCGATG
+
BBBBBFFFFFFFGGGGGGGGGGHHHGHHFHGHHHHHHHHHHGHHHHGGGGGHHHHHHHHHFHGEFGHHHHHHHGHHFFHHHHHHHHHFHHGHHHGGGGHHDFHGFGHGHHGGGHGHHHGHHHFFFGHGGCC</<--<.-..<...../;0<0;-.;.00:.--;;09900000;./--:-./;/..-----///9///://///:////......;///-.9..;/;///9//;/://9://////.---.
@M03495:530:000000000-LYBTV:1:2104:22543:13025 1:N:0:GTGACGTT+ATCTGGGA
GTCAGCATGTGAGCTTTGGAGTGAAATCTCTTGTCTTAAGGAATAAAGGAAAAAGATTCCGTCGGAGGCTCGGTGCTCTACAGGTTCAACCTTTGTACTCTATTATTGCCTCACATTCCATCTCTTGTGAAAATATATTTGATTGGCTTTTCTGCAGGTTGTTTGCCAGGACTTTCCAAGACCTCCACTAGAAAACACAATAAACTTTTTGGAAGCTGGACAACTATCTTCATTTTTCAGAAACAGTGAAC
+
CCCCCFFFFFFFGGGGGGGGGGHHHHHHHHHHHHHHHHHHHHHHHHHHHHHHHHGGHHIHHHHGGGGGGHHGGGGGHHHHHHHHHHHHHHHHHHHHHHHHHHHHHHHHHHHHHHHHHHHHHHHHHHHHHHHHHHHHHHHHGHHHHHHHHHHHHHHHHHHHHGHHHHHHGGHHHGHHHHGHGHHHHHHHHHHHHHHHHFHGDDGFGHHHHHGGHGGHHHHHHHGEHHFHHGBGGGFFGGGGGGBFGFFBFF0
@M03495:530:000000000-LYBTV:1:2104:15841:13033 1:N:0:GTGACGTT+ATCTGGGA
GTCAGCATGTGAGCTTTGGAGTGAAATCTCTTGTCTTAAGGAATAAAGGAAAAAGATTCCGTCGGAGGCTCGGTGCTCTACAGGTTCAACCTTTGTACTCTATTATTGCCTCACATTCCATCTCTTGTGAAAATATATTTGATTGGCTTTTCTGCAGGTTGTTTGCCAGGACTTTCCAAGACCTCCACTAGAAAACACAATAAACTTTTTGGAAGCTGGACAACTATCTTCATTTTTCAGAAACAGTGAAC
+
CABCCFFFFFFFGGGGGGGGGGHHHHHHHHHHHHHHHHHHHHHHHHHHHHHHHHGGHHHHGHHGGGGGGHHGGGGGHHHHHHHFHHHHHHHHHHHHHHHHHHHHGHHHHHHHHHHHHHHHHHHHHHHHHGHGHHFHHHHHGBHGHFFHHHHHHEHHGGGHHGHHGHHHGGFHHHHHHHHHHHHFHFHHHGFG=FGHGFHEDDGGFFHHHHGG0GGHHHFEFHHHHHHHEGGGGEFGGGGGGFFGGGGFFF0
@M03495:530:000000000-LYBTV:1:2104:8195:13035 1:N:0:GTGACGTT+ATCTGGGA
GTCAGCATGTGAGCTTTGGAATTAGTAAATTCGTTGACGACAGAAGGAGCAAGATAACGACCACAGGGAGGGTGGTTTATCAACGGCAAAATATAGATCGGAAGAGCACACGTCTGAACTCCAGTCACGTGACGTTATCTCGTATGCCGTCTTCTGCTTGAAAAAAAAAAAATAAAAAAACGTAAACATAAATGCACTATGTAATATATGAATAATTGTCTACGAAAATATGTATGTAAGTGATCTTATCT
+
CCCDDFFFFFFFGGGGGGGGGGHHHHHHHHHHGHHHHHGGGGGHHHHHHHHHHHHHHHGGGGGHHHHGGGGGGGGGGHHHHHHHGGGGGHHHHHHHHHHHGGGGHHHHHHHGHHHGHHHHHHHHHHHHGHHHGGGGHFFHHHGGHHHHGGGHGHHHHHHGHHFHHGGG:A?<.011<0-9.-<.<.1101111<110<01111111<11111B111<::1111....-10:11111<:1111111<11111
@M03495:530:000000000-LYBTV:1:2104:25206:13035 1:N:0:GTGACGTT+ATCTGGGA
GTCAGCATGTGAGCTTTGGAGTGAAATCTCTTGTCTTAAGGAATAAAGGAAAAAGATTCCGTCGGAGGCTCGGTGCTCTACAGGTTCAACCTTTGTACTCTATTATTGCCTCACATTCCATCTCTTGTGAAAATATATTTGATTGGCTTTTCTGCAGGTTGTTTGCCAGGACTTTCCAAGACCTCCACTAGCAAACACAATAAACTTTTTGGAAGCTGGACAACTATCTTCATTTTTCAGAAACAGTGAAA
+
AAA1ABFFFDFDGGBGGG1GFGGHHHHHHHHHHHFHHHGHHBGHHHHHFBFFGHGGHHHHHHHGGGGAECFEGEFGHHHHH1G0GH1EGHGHHHHHGGFHHFHHHHHEHHHFGGHHHGFGFHHHHGHFHHGHHHH2FFGHG2FGFGEHGBGFHHHFGHFGHGHFGHGGHEHHFHHHHHEHE0?GH<GFG010>>GFGCGC0DD=DGFFFGCGEHF.CGBGHHF.BF0CGFFFGGGFGGG0B09FF/CBFG0
@M03495:530:000000000-LYBTV:1:2104:16208:13043 1:N:0:GTGACGTT+ATCTGGGA
GTCAGCATGTGAGCTTTGGTCCAGCCTGAGTCCCTGGTTTATCAACGGCAAAATATAGATCGGAAGAGCACACGTCTGAACTCCAGTCACGTGACGTTATCTCGTATGCCGTCTTCTGCTTGAAAAAAAAAAAAACAACAGTTCCGTACTAAGGTTATACGGATGTCATCTAGTATAGCAAGTTACGCTAGAGTAGCTCATGGTGAGCGTGTCAGCGGTGTGGTGACCCACAGGATGATGATATCAGCTCT
+
CCCCDFFFFFFFGGGGGGGGGGHHHGHHHHHHHHHHHHHHHHHHHHGGGGGHHHHHHHHHHHGEGGHHHHHHHGHHHGHHHHHHHHHHHHGHHHGGGGHHHHHHGGHFHHGGGHGHHHHHHHHFHHGGCGFD<<-....>0<110.<..<=00/<00000....-0000000<00000000<<000..<..<::000000000<<0.0-<../000.-.-...:.000/..9...0000000000<00000
@M03495:530:000000000-LYBTV:1:2104:9378:13045 1:N:0:GTGACGTT+ATCTGGGA
GTCAGCATGTGAGCTTTGGAGGGCAAGAAGTGGTTGTGACATTGCATGGCAGCTAGAGCCAACTGGTTTATCAACGGCAAAATATAGATCGGAAGAGCACACGTCTGAACTCCAGTCACGTGACGTTATCTCGTATGCCGTCTTCTGCTTGAAAAAAAAAATAGCACTAAGCAACTAGTGCGAAAACGTTATTATTAATGAAATAGTACGCTATATCACAGCTATTTTGCAAGTGGGTGCTAGTGTCGTAA
+
CCCDDFFFFFFFGGGGGGGGGGGGGGGHHHHHHHGGEGHHHHHHHHHHHHHGGHHHHHHHHHGHHHHHHHHHHHHGGGGGHHHHHHHHHHHGGGGHHHHHHHGHHHGFHHHHHHHHHHGGHHHGGFFH/3GGHGGHHHHGGGHGHHHHHHHHGHHHGGGCE.<<0=00000<0::/0:000<.--9/-.//.0:0000000000<:000.....0000000.00<00000000000....00000::.<..
@M03495:530:000000000-LYBTV:1:2104:18149:13046 1:N:0:GTGACGTT+ATCTGGGA
GTCAGCATGTGAGCTTTGGAATTATTCGTTGACGACAGAAGGAGCAAGATAACGACCACAGGGAGGGTGGTTTATCAACGGCAAAATATAGATCGGAAGAGCACACGTCTGAACTCCAGTCACGTGACGTTATCTCGTATGCCGTCTTCTGCTTGAAAAAAAAATAAAAAATACAGCAGAGTGACGAGTATATAGCATCAAGCACCAATGATTAGTTATGTAGTGTGGCGTAGGTGGAGTGAGGTTGTGAA
+
CCDDDFFFFFFFGGGGGGGGGGHHHHHHHHHHHGGGGGHHHHHHHHHHHHHHHGGGGGHHHHGFFGGEFGGGHHHHHHHGGGGGHHHHHHHHHHHGGGGHHHHHHHGHHHGHHHHHHHHHHHHGGHHGGFGHHGHHGFGHHGHGEDHGHGHHHHHHHHHHFGC?.01110-.00<<0/./.<111.9-9<111111110000<//...001111:11111<11:/11.9-.--.10.<.<.1<.///..:1
@M03495:530:000000000-LYBTV:1:2104:17661:13067 1:N:0:GTGACGTT+ATCTGGGA
GTCAGCATGTGAGCTTTGGAATTAGTAAATTCGTTGACGACAGAAGGAGCAAGATAACGACCACAGGGAGGGTGGTTTATCAACGGCAAAATATAGATCGGAAGAGCACACGTCTGAACTCCAGTCACGTGACGTTATCTCGTATGCCGTCTTCTGCTTGAAAAAAAAAAAAACACAAAATCGTTACGTACCGGTGGATGCGTGTACACTAACATTCATTTGTTATCATCTGGCGTGTGTCAGTGTCATCA
+
AABABF5@FDFFGGGGGGGGFGHHHHHHHHHCGEGGGHGFGGGHHHFHHHHHHHHHGHGGGGEHHGGFFFGEEGGEFHGHFDGGGGGGEFGFFHHHHHHCEEFGHHHEHHHGHHHGHHHHHHHFHHHH/@?CFA?FB/F1GHGGHG11<C@C<<GGFHFGHB<<.=;-CB-:@.......;;A..:.../...--9../9.@....//://////9//9;///;9////9///9-.-9..//;9//999//
@M03495:530:000000000-LYBTV:1:2104:4867:13080 1:N:0:GTGACGTT+ATCTGGGA
GTCAGCATGTGAGCTTTGGAATTAGTAAATTCGTTGACGACAGAAGGAGCAAGATAACGACCACAGGGAGGCTGGTTTATCAACGGCAAAATATAGATCGGAAGAGCACACGTCTGAACTCCAGTCACGTGACGTTATCTCGTATGCCGTCTTCTGCTTGAAAAAAAAACACGCGCTGCTAGTCATCGATTGTTCGATAATTTCTAACACCAAGATCGAAAGATCACATGCCGCAACTCCCGTCCAAACTG
+
BA@ABFFFFFFDFBGGGGCCFGHHHHHHGFHHGHHHHHGFGCEFGHHHHHHGHGGHHHGGGGGHHHHAFFGGHGGGHHHHHHFHGGGGGHGHHFDFHFFHGEEEHFFGHFHGHHHGFFHHHHHFFGHH?@GEGGFF2FGDGFCABGEHD/<CFGFHHHFF0<=1GFGGG.:..----9.9009C000//.0.00;..9..///9///9/99..../;.99.9B////////9--;--//9.9:;9.;B.//
@M03495:530:000000000-LYBTV:1:2104:18634:13086 1:N:0:GTGACGTT+ATCTGGGA
GTCAGCATGTGAGCTTTGGTTTATCAACGGCAAAATATAGATCGGAAGAGCACACGTCTGAACTCCAGTCACGTGACGTTATCTCGTATGCCGTCTTCTGCTTGAAAAAAAAAAAAAAGTAACAGAGTAATAGGCGGAGATATGTGGTCACTAAAGATAGAACTGATGTACTATGAAAGCATCTATAATCGAGTGTAGTATTTAATCACTATGATTATACTGCTGCCAGCCTAGTCTATACACGCATCACA
+
CCCCCFFFFFFFGCGGGGGGGGHHHHHHGGGGGHHHHHHHHHHHGGGGHGHHHGHGHHHGHHHHHHHHHHHHGGHHGGFGG?FHHHGGHGHHGEGHGHHHHHHHHHHEAFG/DB></</1111?100111=1111-----/000000/000<00:000;;000:00000090;000000/0000000000.;.:.000;0;0000000090000000000000000.0:.;/0/00000000;.--.-000
@M03495:530:000000000-LYBTV:1:2104:15095:13090 1:N:0:GTGACGTT+ATCTGGGA
GTCAGCATGTGAGCTTTGGAATTAGTAAATTCGTTGACGACAGAAGGAGCAAGATAACGACCACAGGGAGGGTGGTTTATCAACGGCAAAATATAGATCGGAAGAGCACACGTCTGAACTCCAGTCACGTGACGTTATCTCGTATGCCGTCTTCTGCTTGAAAAAAAAAAAAAAAAAAATCGTATTTGCCTAATAGATACGAGTTGAACTCTATGATGTCTACGATATTCGATAGAGTGTCTGGTCAGAAT
+
CCDDDFFFFFFFGGGGGGGGGGHHHHHHHHHHGHHHHHGGGGGHHHHHHHHHHHHHHHGGGGGHHHHGEGGGGGGFGHHHHHHHGGGGGHHHHHHHHHHHGGGGHHHHHHHGHGHGHHHHHHHHHHHHGHHHGGGGHGFHHHGGHHHHGEGHGHHHHHHHHHHFFGGGG9A-----<--.09.</0111011<11:1<11..<<.1:<0:1111111111<11...9-11<11.<1111<11:/<11<11:
@M03495:530:000000000-LYBTV:1:2104:25568:13090 1:N:0:GTGACGTT+ATCTGGGA
GTCAGCATGTGAGCTTTGGAGTGAAATCTCTTGTCTTAAGGAATAAAGGAAAAAGATTCCGTCGGAGGCTCGGTGCTCTACAGGTTCAACCTTTGTACTCTATTATTGCCTCACATTCCATCTCTTGTGAAAATATATTTGATTGGCTTTTCTGCAGGTTGTTTGCCAGGACTTTCCAAGACCTCCACTAGAAAACACAATAAACTTTTTGGAAGCTGGACAACTATCTTCATTTTTCAGAAACAGTGAAC
+
BBAB3CDFFFF5GFGGGG44FGHHGFHHGHHHHHHHFHHHGHHHHHHHHGHHHEGGHGGHHHHGGGG?EHHGGGGGHHHHHFHHFHFHHHHHHHGGFHHHHFHHHHHHHHHHHHHGHHHFHFHHHFHHHEFHFHHHHHHHHHFHHHHHAHFHHFHFFFGHFCGC@FFGHFHGHHHHHGEGHBGHH.CCF0F>FG<0F<G.<=0=GHFFHHCDHCFEHHB:GFF:GBGHHHGGGGFFFGGGGF/9/CFFFG0
@M03495:530:000000000-LYBTV:1:2104:3134:13100 1:N:0:GTGACGTT+ATCTGGGA
GTCAGCATGTGAGCTTTGGAGTGAAATCTCTTGTCTTAAGGAATAAAGGAAAAAGATTCCGTCGGAGGCTCGGTGCTCTACAGGTTCAACCTTTGTACTCTATTATTGCCTCACATTCCATCTCTTGTGAAAATATATTTGATTGGCTTTTCTGCAGGTTGTTTGCCAGGACTTTCCAAGACCTCCACTAGAAAACACAATAAACTTTTTGGAAGCTGGACAACTATCTTCATTTTTCAGAAACAGTGAAC
+
BBBB3FFFFDFFFGCGGGGGGGFHHHHHHHHHHHHHHHHHHHHHGHHHGHGHHHGGHHHHHHHGFGGEEHHGGEEGFHHHHHHGHHHGHHHHGHHHFHFHHGHHHGHHFHFHHHHHHEHHHHHHHHGGHHHHHHGHHHHHHHHHFEHHHHHHHHHHHHHHH?CHHFHHHEHHHHHHHHHFHHHHHHGHHHGBGHEHEGHEG00GFHFHHHGGHHGHGHFFHFGGHHHGHHGGGGEFFGGFFBFGGGFFBC0
@M03495:530:000000000-LYBTV:1:2104:2772:13111 1:N:0:GTGACGTT+ATCTGGGA
GTCAGCATGTGAGCTTTGGAATTAGCTGGTTTATCAACGGCAAAATATAGATCGGAAGAGCACACGTCTGAACTCCAGTCACGTGACGTTATCTCGTATGCCGTCTTCTGCTTGAAAAAAAAAAAAAAAAAACATAAGACAACTCATATCATTTAGATAACTAAATAAGTCATCTTACACTATACAGGTATTTCTATAATCTTGACGTATGGTAAAAGTCGATGTGGTATGATCATTGTAACTAGTGTGGG
+
CCCCCFFFFFFFGGGGGGGGGGHHHHHHHHHHHHHHHHGGGGGHHHHHHHHHHHGGGGHHHHHHHGHHHGHHHHHHHHHHHHGHHHGGGGHHHHHHGGHHHHGGGHGHHHGHHHGHGHFGGGGCB//><<-<..0<0000//.000000000<0000000000000000;00900000000/00000/:;0000000000000000...9//00000;00:.;0900/00000000009;000;000;0..
@M03495:530:000000000-LYBTV:1:2104:14288:13114 1:N:0:GTGACGTT+ATCTGGGA
GTCAGCATGTGAGCTTTGGTTTATCAACGGCAAAATATAGATCGGAAGAGCACACGTCTGAACTCCAGTCACGTGACGTTATCTCGTATGCCGTCTTCTGCTTGAAAAAAAAAAAAAAAAACAAATAATGTGAAGGTTCAAGGTCATTAAATGCACTTAGCTAGGAGATGTCGGTACAGTGTAATAACATAACGATCTGATTTACGAACATTATCCGTTATCTATCGTACATATGTTGAATGCTACGAGCG
+
CCCCDFFFFFFFGGGGGGGGGGHHHHHHGGGGGHHHHHHHHHHHGGGGHHHHHHHGHHHGHHHHHHHHHHHHGHHHGGFEHHHHHHGGHHHHGFGHGHHHHHGGHHHGHGGGGG<B/<>--....000000000000000=00<0000<00000000000:000.:/./000.--..<<000000<0000000<....00000009..-9000000..0..:0:009/...00<00000000<000...--
@M03495:530:000000000-LYBTV:1:2104:11021:13122 1:N:0:GTGACGTT+ATCTGGGA
GTCAGCATGTGAGCTTTGGAGTGAAATCTCTTGTCTTAAGGAATAAAGGAAAAAGATTCCGTCGGAGGCTCGGTGCTCTACAGGTTCAACCTTTGTACTCTATTATTGCCTCACATTCCATCTCTTGTGAAAATATATTTGATTGGCTTTTCTGCAGGTTGTTTGCCAGGACTTTCCAAGACCTCCACTAGAAAACACAATAAACTTTTTGGAAGCTGGACAACTATCTTCATTTTTCAGAAACAGTGAAC
+
CCCCCFFFFFFFGGGGGGGGGGHHHHHHHHHHHHHHHHHHHHHHHHHHHHHHHHGGHIIHHHHGGGGGGHHGGGGGHHHHHHHHHHHHHHHHHHGHHHHHHHHHHHHHHHHHHHHHHHHHHHHHHHHHHHHHHHHHHHHHHGHHHEHHHHHHHHGHHGHHHBGFHHHHGGFHHHHHHGHHGHHHHHHHHGHGHHHHHHHGGGGHHHHHHHGGGHHHHHGHHGHEHHHHHHGGGGGGGGGGGGGGFGGGGG:
@M03495:530:000000000-LYBTV:1:2104:28297:13123 1:N:0:GTGACGTT+ATCTGGGA
GTCAGCATGTGAGCTTTGGTCCAGCCTGAGTCCTCTGGTTTATCAACGGCAAAATATAGATCGGAAGAGCACACGTCTGAACTCCAGTCACGTGACGTTATCTCGTATGCCGTCTTCTGCTTGAAAAAAAAAAAAGAATATCCCCGCAGGATACTTCCGTGGTTAGTATGTGCTAACCTTTGACACGCTGGTCGAAGTAAATCCACACGCCTCATAGCAACGTAGATGCGTCGTCAATGCTCAGCACAGGA
+
@ABBBFFFF55FGFGGGFCGGGH4EFFGFHHHHHFHHHHCHHCFHHFEEEF?HHHHHHHHHGHEDAAGFHFHHHGHHFEGHHGHGGE43GGGHECFEF12G@FGAFF?EG3E//0F?FBG4GHFEG3BB@DB??/..0111111.-----.0000:00.0.-..0.:000<000009.90000000;-..-/0--.;.00/9/////.--...///////9-....///;.--;..9/////////.....
@M03495:530:000000000-LYBTV:1:2104:18683:13133 1:N:0:GTGACGTT+ATCTGGGA
GTCAGCATGTGAGCTTTGGTTTATCAACGGCAAAATAAAGATCGGAAGAGCACACGTCTGAATTCCAGTCACGTGACGTTATCTCGTATGCCGTCTTCTGCTTGAAAAAAAAAAAAAAAAACATAAAGAGAATAAGAAGAATGAACGTGATAATATGTAAGACTGAACGAAGCACTATACGGAACTATATAGCAGATAACTATCACCGAATGCTCGTGATGTTTACACTGAGTACGCAGTCGATGGAGCGT
+
DCDDEFFFFFFFGGGGGGGGGGHHHHHHGGGGGHHHHHHHHHHHGGGGHHHHHGHGHHHGHHHHHHHHHHHHGHHHGGFGHHFHHHGGHHHHGGGHGHHHHHHHGHHHHGGGGCC<>//--.<1>=111//<01111=/0<01<11..../11:11111:110:000<...9-0/00111....-:011111:10::1:0111111/.--.0111.-.//1111:110<000111<..-.0...1./</-.
@M03495:530:000000000-LYBTV:1:2104:14858:13153 1:N:0:GTGACGTT+ATCTGGGA
GTCAGCATGTGAGCTTTGGAGTGAAATCTCTTGTCTTAAGGAATAAAGGAAAAAGATTCCGTCGGAGGCTCGGTGCTCTACAGGTTCAACCTTTGTACTCTATTATTGCCTCACATTCCATCTCTTGTGAAAATATATTTGATTGGCTTTTCTGCAGGTTGTTTGCCAGGACTTTCCAAGACCTCCACTAGAAAACACAATAAACTTTTTGGAAGCTGGACAACTATCTTCATTTTTCAGAAACAGTGAAC
+
AAABCFFFFFFFGGGGGGGGGGHHGHHHHHHHHFHHHHHHHHHHHHHHHHHHHHGGHIHHHIHGGGGGGHHGGGGGHHHHHHHHHHHHHHHHGHHHHHHHHHHHHHHHHHHHHHHHGHHHHHHHHHHHHHHHHHHHHHHHHGHHHHBHHHHHHHHHHHHHHEHF@GDGHGGHGHHHHHHHGGHHHHHHHHFGHHHGGHHEG=<GHHHHHHGGGHFHHHEHHHHHHHHHHHGGGGGGGGGGFGFGGGGGFF0
@M03495:530:000000000-LYBTV:1:2104:27696:13157 1:N:0:GTGACGTT+ATCTGGGA
GTCAGCATGTGAGCTTTGGAGTGAAATCTCTTGTCTTAAGGAATAAAGGAAAAAGATTCCGTCGGAGGCTCGGTGCTCTACAGGTTCAACCTTTGTACTCTATTATTGCCTCACATTCCATCTCTTGTGAAAATATATTTGATTGGCTTTTCTGCAGGTTGTTTGCCAGGACTTTCCAAGACCTCCACTAGAAAACACAATAAACTTTTTGGAAGCTGGACAACTATCTTCATTTTTCAGAAACAGTGAAA
+
CCCCBFFFFFFFGGGGGFGGGGFHFHHHHHHHHHFHHHHHGGHHGHHHHGFHHHGGHHHHHGHGGGGGFHHGGEGCHHFGHEGEHHHHHHHHHHHHHGHHFHHGHHHHHGHHGHGHHFHHHHGGHHEEGHHHFHBFHHHHGEHHGEHFGFHHHHFFFHFGHFHHGHHHHHHEHFHFFGFHHEBFHHFHGGG1FG0>FG<CGDG<0DFFFGCCGCCEB0;CGGGHHHHFHHGFGFFGFFFBFBFFGB9BCC0
@M03495:530:000000000-LYBTV:1:2104:5568:13171 1:N:0:GTGACGGT+ATCTGGGA
GTCAGCATGTGAGCTTTGGAGTGAAATCTCTTGTCTTAAGGAATAAAGGAAAAAGATTCCGTCGGAGGCTCGGTGCTCTACAGGTTCAACCTTTGTACTCTATTATTGCCTCACATTCCATCTCTTGTGAAAATATATTTGATTGGCTTTTCTGCAGGTTGTTTGCCAGGACTTTCCAAGACCTCCACTAGAAAACACAATAAACTTTTTGGAAGCTGGACAACTATCTTCATTTTTCAGAAACAGTGAAC
+
CBCCDFFFFFFFGGGGGGGGGGHHHHHHHHHHHHHHHHHHHHHHHHHHHHHHHHGGHIIHHHHGGGGGGHHGGGGGHHHHHHHHHHHHHHHHHHHHHHHHHHHHGHHHHHHHHHHGHHHHHHHHHHHHHHHHHHHHHHHHHHHHHFHHHHHHHHHHGHHHHEHHHHHHGAFHFHHHHHHHGGHHHHHHHHGHHHHHGHHEDDGHHHHHHHGGHHGHHHGHHFHHHHHHHHGGGGGGGGGGGFGGGGGGGG0
@M03495:530:000000000-LYBTV:1:2104:24402:13174 1:N:0:GTGACGTT+ATCTGGGA
GTCAGCATGTGAGCTTTGGAATTAGTAAATTCGTTGACGACAGAAGGAGCAAGATAACGACCACAGGGAGGGTGGTTTATCAACGGCAAAATATAGATCGGAAGAGCACACGTCTGAACTCCAGTCACGTGACGTTATCTCGTATGCCGTCTTCTGCTTGAAAAAAAAATATAAATGTGTAAATCGTCGATATGTGGCATAATCCGAATGGAGAAAGTCACACCTTGTGATGCGTCTGAACCTGATGTCCA
+
BBBBBFFFFDFBFGGGFFGGGGFHHHFHGHHHGHHHHHGGGEFHGHHAGHHHHHFFHHGGGGGHGGHCCEGG>?FEGHFDGGHBFEGGGHHHHHHGHHHHG?FFAFHHHHH/BGF?3FGFFCGHHHHHDHHAGG<CCG1<GGGDHHHFC.@FFGHHBD1GAHBD.@-C@.:000:00;00;0000:..--.9-0;00./0:0000.9..///.9./;/////:.///;;BFB/-.-..///;:.://////
@M03495:530:000000000-LYBTV:1:2104:29496:13177 1:N:0:GTGACGTT+ATCTGGGA
GTCAGCATGTGAGCTTTGGAGTGAAATCTCTTGTCTTAAGGAATAAAGGAAAAAGATTCCGTCGGAGGCTCGGGGCTCTACAGGTTCAACCTTTGTACTCTATTATTGCCTCATTCTCTCTCTTGTGAAAATATATTTTTGTTTGGTTTCTGTGGGGTGTTTTTGCGGGCTTTTCCAGACCTCTCCTAGAGAACACAGTAAAATTTTTTTGGGCTGGGCACAACTCTTTTCTTTTCTCAAACAGTGTACAA
+
BBBBAFFFFDFDGG5GFGGGGFFFGHHHGHHHGGHHGFEHFGHHGHHGHHHHEFGEHHHHGCGECFGGGHGGE0>EEFHFGHFHGHHFFHGHBGGHBGHHBGGEGHHEFHGHH3444?43BFF43?F44B3BBDB?2F21<?000/<?C1@2220/<?/</F0.-1-----.<00000;..0<0:GG00<00;/CCE.000;00/;0B?---../....:....9/;/////;;B///;/9/;./;9/:F/
@M03495:530:000000000-LYBTV:1:2104:12085:13183 1:N:0:GTGACGTT+ATCTGGGA
GTCAGCATGTGAGCTTTGGAGTGAAATCTCTTGTCTTAAGGAATAAAGGAAAAAGATTCCGTCGGAGGCTCGGTGCTCTACAGGTTCAACCTTTGTACTCTATTATTGCCTCACATTCCATCTCTTGTGAAAATATATTTGATTGGCTTTTCTGCAGGTTGTTTGCCAGGACTTTCCAAGACCTCCACTAGAAAACACAATAAACTTTTTGGAAGCTGGACAACTATCTTCATTTTTCAGAAACAGTGAAC
+
DDDDDFFFFFFFGGGGGGGGGGHHHHHHHHHHHHHHHHHHHHHHHHHHHHHHHGGGHIIHHHHGGGGGGHHGGFGGHHHHHHHHHHHHHHHHHHHHHHHHHHHHHHHHHHHHHHHHHHHHHHHHHHHHGHHHHHHHHHHHHHHHHHHHHHHHHHFHHHHHHEFHHGHHGFHHHHHHHHGHHHHHHHHHHHHBGGFFHGGFGFDGHHHHHHGGBHFHHHHHHGHHHHHHHHGGHGGGGFGGGFFGGGFGEF9
@M03495:530:000000000-LYBTV:1:2104:4994:13192 1:N:0:GTGACGTT+ATCTGGGA
GTCAGCATGTGAGCTTTGGACTCCTGACTGGTTTATCAACGGCAAAATATAGATCGGAAGAGCACACGTCTGAACTCCAGTCACGTGACGTTATCTCGTATGCCGTCTTCTGCTTGAAAAAAAAAAAAAAATAATATACTAGCTACCATGACAGGTTGTTCATGAATTATAGAGTACCACTAGGTAAGGCTCTTTCACGAAGTATGTAATGTAAACTATCAGACATAATGTATGCTTAACAGTGACAACAA
+
CCCCCFFFFFFFGGGGGGGGGGHHHHHHHHHHHHHHHHHHGGGGGHHHHHHHHHHHGGGGHHHHHHHGFHHGHHHHHHHHHHHHGHHHGGGGHHHHHHGGHHHHGGGHGHHHHHHHHHHHHGGGG/>/>->011>=11000=/0=</000<000.0;/:.0000;0000000:;000;000/9=00000/0./:;;00....;090000000;00000000000;00000:000;0900009;00000..;
@M03495:530:000000000-LYBTV:1:2104:22128:13194 1:N:0:GTGACGTT+ATCTGGGA
GTCAGCATGTGAGCTTTGGGGAGGGTGGTTTATCAACGGCAAAATATAGATCGGAAGAGCACACGTCTGAACTCCAGTCACGTGACGTTATCTCGTATGCCGTCTTCTGCTTGAAAAAAAAAAAAGCAGCAGAGGGGTTGACTTAGCGGGTGTGGGGAGGTTAGGTTAGTAATGATTACATAGTCGTCTAGCATTTTGATATAGTCCCTCATTAACTCGTTTTGTCTCACTCTCGTGGTTAGAAGTCTGAT
+
BBBBBFFFFDDFGFGGGGGGGGGGGEFEEFHHHHHHHGGGGGGHHHHHHHHGHGGGGHHHHHHHGHHHGHHHHHHHHHHGHGGEGEEFFFGFHGHFFHHFHG?ECGFHHEFHHHF3DGCGGCF/-.<100000.<.-.--:000000----;-...-.:-9/09/00/.9//9///9////////.;...9///////.///;////;/.;////9/;.99.9..9////////.:...././//////9;
@M03495:530:000000000-LYBTV:1:2104:4198:13201 1:N:0:GTGACGTT+ATCTGGGA
GTCAGCATGTGAGCTTTGGTTTATCAACGGCAAAATATAGATCGGAAGAGCACACGTCTGAACTCCAGTCACGTGACGTTATCTCGTATGCCGTCTTCTGCTTGAAAAAAAAAAAACAAAATACTTCGGTGACAACTTGATGCTGAGATCAGTCGAAACATGATTACTTACTACTCTACACAGCGAGGATGAAGCACACTATTACAACTGATGATGTGTCTTGATCGGTAGGGTTAAAGATGAGAATAGTA
+
CCCCCFFFFFFFGGGGGGGGGGHHHHHHGGGGGHHHHHHHHHHHGGGGHHHHHHHGHHHGHHHHHHHHHHHHGHHHGGGGHHHHHHGGHHHHGFGHGHHHHHHHHHHFHGEFG@////?0?111=11=<///111<1111>111110100000=<...-/000;;;00000000000000:0..---9;/0;0900/;.9/00000000/0:00009090000000......./..00000:00090:000
@M03495:530:000000000-LYBTV:1:2104:22082:13216 1:N:0:GTGACGTT+ATCTGGGA
GTCAGCATGTGAGCTTTGGTTTATCAACGGCAAAATATAGATCGGAAGAGCACACGTCTGAACTCCAGTCACGTGACGTTATCTCGTATGCCGTCTTCTGCTTGAAAAAAAAAAAAAAAATCACCAGAGTAAGACTATAAGGGCTACTTGTGTTCAATGCATAGATTAGTGTGATAGAGCGTACACAAACTCGGAGGTATCGTACGGTCTCGAGCTATATGGACGGCTGTTCTGGTAAAGCTCTGTAGTGG
+
CBCCDFFFFFFFGGGGGGGGGGHHHHHHGGGGGHHHHHHHHHHHGGGGHHHHHHHGHHHGHHHHHHHHHHHHGHHHGGGGHGHHHHGGHHHHGFGHGHHHHHHHHHHHHGGG@D>//</-01110100><111D01011=10..<./01110//111110111<1111011<11111111-.9-.10...00...9-.<11./..-</.<1/<...0:111110----<.0111011111:0010<111/.
@M03495:530:000000000-LYBTV:1:2104:27680:13222 1:N:0:GTGACGTT+ATCTGGGA
GTCAGCATGTGAGCTTTGGAGACTGGTTTATCAACGGCAAAATATAGATCGGAAGAGCACACGTCTGAACTCCAGTCACGTGACGTTATCTCGTATGCCGTCTTCTGCTTGAAAAAAAAATAACAACAATTTTGAACCTTGCTAGTCCGGAGTACTCCAGCAACCGATCCACCCACTTGACCTACTTGAGAGCCACTGCATTTGGAGCATCAGAGTGCTCCTGGGATCGTGTAGTAGTCGAGATACACATC
+
BBBBBFFFFFF@GGGGGFFFGGGHHHBBFHFHHGHGGGEFHGHHHHHHBGEGGGGHHHHFFHGHGHGGBEGFFHHHHFG?FHFGGFGB?EGFHCDBGDF?1>E/44?FDGGF?GBGE<//02B222</<@2222?21??111<11<1?/-.-.011><<1<//..----.0/.....0:00;:0;B0000./..//90;000090//99009009000//////.9/......////B/.A-..////;9/
@M03495:530:000000000-LYBTV:1:2104:16839:13239 1:N:0:GTGACGTT+ATCTGGGA
GTCAGCATGTGAGCTTTGGAGTGAAATCTCTTGTCTTAAGGAATAAAGGAAAAAGATTCCGTCGGAGGCTCGGTGCTCTACAGGTTCAACCTTTGTACTCTATTATTGCCTCACATTCCATCTCTTGTGAAAATATATTTGATTGGCTTTTCTGCAGGTTGTTTGCCAGGACTTTCCAAGACCTCCACTAGAAAACACAATAAACTTTTTGGAAGCTGGACAACTATCTTCATTTTTCAGAAACAGTGAAC
+
CBCDDFFFFFFFGGGGGGGGGGHHHHHHHHHHHHHHHHHHHHHHHHHHHHHHHHGGHHIIHHHGGGGFGHHGGFGGHHHHHHHHHHHHHHHHHHHHHHHHHHHHGHHHHHHHHHHHHHHHHHHHHHHHHHFHHHHHHHHHHHHHGGHGGHHHGHHHGHHHHEH2CGHHHHHHHFHHHHHHHHHHHHHHHHHGFHFHHHHEGD<GHHHHHHGGBHGHHHHGHGHEFHHGHFFGGGGGGGGGGGFGGGGGFE:
@M03495:530:000000000-LYBTV:1:2104:28779:13241 1:N:0:GTGACGTT+ATCTGGGA
GTCAGCATGTGAGCTTTGGAGTGAAATCTCTTGTCTTAAGGAATAAAGGAAAAAGATTCCGTCGGAGGCTCGGTGCTCTACAGGTTCAACCTTTGTACTCTATTATTGCCTCACATTCCATCTCTTGTGAAAATATATTTGATTGGCTTTTCTGCAGGTTGTTTGCCAGGACTTTCCAAGACCTCCACTAGAAAACACAATAAACTTTTTGGAAGCTGGACAACTATCTTCATTTTTCAGAAACAGTGAAC
+
BABBBFFFFFFBGBDGGFCGGGGHHHHHHHHHHHHHHHHHHHHHHHHHHHHHHHGEGHHHHHHGGGGCGHGGGEFEHHHHHHHHHHFHHHFHHHHFHHHFHGHHHHHHHHHHFHHBHHFBGFHHHGHHHBGFFGFGHHHHHG4GFGFHHHHHGHHBGHHFHGHHHFHHEGGFFHHHGGFGFHHGHAGFGHH1=FCGGFA.<=0=GHHHHHG-/CCAGHHFHEACGFHFCGGFGGGGGGGFB0/C9BFFFG9
@M03495:530:000000000-LYBTV:1:2104:21758:13242 1:N:0:GTGACGTT+ATCTGGGA
GTCAGCATGTGAGCTTTGGTCCAGCCTGAGTCCTGGTTTATCAACGGCAAAATATAGATCGGAAGAGCACACGTCTGAACTCCAGTCACGTGACGTTATCTCGTATGCCGTCTTCTGCTTGAAAAAAAAAAAATATAACGTAATAACATTAGTGGACTTGAACACATGTGTTACGAGATAAGTAGCGAGATCACGTATATATGTAGATTGAGGCTAGTGTTTAGCGATAGATGTCTAAAAACAGAAGAAGT
+
CBCCCFFFFFFFGGGGGGGGGGHHHGHHHHHHHHHHHHHHHHHHHGGGGGHHHHHHHHHHHGGGGHHHHHHHGHHHCGHHHHHHHHHHHGHHHGGFGHHHHHHGGHHHHGGGHGHHHHHHHHHHHHGGGCD@/011111.0>0.11<11>1100<00<00000</.00000<00..:.<0000000---<.00/../0000:0000000000/..0.0000/0<:@-...00000<00000..//0<0//<
@M03495:530:000000000-LYBTV:1:2104:24271:13248 1:N:0:GTGACGTT+ATCTGGGA
GTCAGCATGTGAGCTTTGGAGACTGGTTTATCAACGGCAAAATATAGATCGGAAGAGCACACGTCTGAACTCCAGTCACGTGACGTTATCTCGTATGCCGTCTTCTGCTTGAAAAAAAAAAAAAAAAATTCTAACACGTAACAATGTAGTGACTGCATTATCACTATTACATGCTCCATATGTGATAGTTGCTGTCTCACTGAAGGTAACTCTATCGACGCGCGGATCAGTCAAATATACGATAACATATG
+
DDDDDFFFFFFFGGGGGGGGGGGHHGGGHHHHHHHGGGGGHHHHHHHHHHHGGGGHHHHHHHGHHHGHHHHHHHHHHHHGGHHGGFGHHEHHHGGHHHHGGGHGHHHHHHEEGGHHGGC?C><//---.<<000000.</<AG000000;/00;0/000000000000;:000000000000;00000;:0000000;000000:00000000000..--------;-.0:0:0000000.;...0000:0
@M03495:530:000000000-LYBTV:1:2104:19091:13252 1:N:0:GTGACGTT+ATCTGGGA
GTCAGCATGTGAGCTTTGGTCCAGCCTGAGTCCTGGTTTATCAACGGCAAAATATAGATCGGAAGAGCACACGTCTGAACTCCAGTCACGTGACGTTATCTCGTATGCCGTCTTCTGCTTGAAAAAAAAAAAAAAATACAATAAACATACCGTAGTGAGAATTGTAACGTTGCTCTCAACACGTGGACGGTGAGATCATAGCAATCAATAGGGACAACATGAGAACTATAGTGGTGAGCTGAGCGGAGTTG
+
AAAAAFFFFFFFGGGGGGGEGFE10AFG0FDFEGFGBEAFDA2FGEA/EEHEDDFHHHFGFG/FEHFFBGGGE>GHE1FCGHH1B@FG@AF>GFCFF>G2FB>?EHFBE@EEGFEGFFFHFHHHHHGGGCC</---.00000=<000000/...../000;;:0;000.//:.000000/0.....;/--9...//////////////////-/9----:///////////;/9/-/-////-/-9---//
@M03495:530:000000000-LYBTV:1:2104:6448:13253 1:N:0:GTGACGTT+ATCTGGGA
GTCAGCATGGAGCTTTGGAATTAGTAAATTCGTTGACGACAGAAGGAGCAAGATAACGACCACAGGGAGGGTGGTTTATCAACGGCAAAATATAGATCGGAAGAGCACACGTCTGAACTCCAGTCACGTGACGTTATCTCGTATGCCGTCTTCTGCTTGAAAAAAAAAAAAATAGTTACACAGCACATAAAATCTGATAACATAGTTAGTCAACCAATAACACGAGTCGACCGATAACAGTACTGTCTCAC
+
CCCCCFFFFFFFGGGGGGFGGGHHHHHHHHHGHHHHHGGGGGHHHHHHHHHHHHHHHGGGGGHHHHGGGGGEFGGGHHHHHHHGGGGGHHHHHHHHHHGGGGGHHHHHHHGHHHGHGHHHHHHHGHHGFGHGGGGHHHHHHFFHGHHCDGHGHHHHHHHCHFGC-@DAC::-.00009000;../.;:00000:009:0000000:;;000000.9.000000.--;/-.-9----.000000009;0000
@M03495:530:000000000-LYBTV:1:2104:13942:13265 1:N:0:GTGACGTT+ATCTGGGA
GTCAGCATGTGAGCTTTGGAGTGAAATCTCTTGTCTTAAGGAATAAAGGAAAAAGATTCCGTCGGAGGCTCGGTGCTCTACAGGTTCAACCTTTGTACTCTATTATTGCCTCACATTCCATCTCTTGTGAAAATATATTTGATTGGCTTTTCTGCAGGTTGTTTGCCAGGACTTTCCAAGACCTCCACTAGAAAACACAATAAACTTTTTGGAAGCTGGACAACTATCTTCATTTTTCAGAAACAGTGAAC
+
BBBBBFFFFFFDGGGCGCFGGFHHHHHGHHHFGGBGHHHHHHHHGEFHFHGHEHGGHHHGHGGGFGCFEHGGGEFGEHHFGHHHHHHHHFHHHHHFHGHHHGGFFGHGHHHHHHHHHHHFDHHGHHHGCG4FGHFHFHHHHHFHDFFGHHHHHHHGEFGHGGEHFHHHHCFGHHHHFGEFAHHHHEHHEHEHBDCCFH.<<GHBGEHHHHGGEHHHHHF:CCFHH/CGHHGBFFFFBFGGBF/:BFFE0BC
@M03495:530:000000000-LYBTV:1:2104:13909:13290 1:N:0:GTGACGTT+ATCTGGGA
GTCAGCATGTGAGCTTTGGAGTGAAATCTCTTGTCTTAAGGAATAAAGGAAAAAGATTCCGTCGGAGGCTCGGTGCTCTACAGGTTCAACCTTTGTACTCTATTATTGCCTCACATTCCATCTCTTGTGAAAATATATTTGATTGGCTTTTCTGCAGGTTGTTTGCCAGGACTTTCCAAGACCTCCACTAGAAAACACAATAAACTTTTTGGAAGCTGGACAACTATCTTCATTTTTCAGAAACAGTGAAC
+
CCDDDFFFFFFFGGGGGGGGGGHHHHHHHHHHHHHHHHHHHHHHHHHHHHHHHHGGHIIIHIHGGGGGGHHGGFGGFHHHHHHHHHHHHHHHHHHHHHHHHHHHHHHHHHHHHHHHHHHHHHHHHHHHHHHHHHHHHHHHHHHHHHHHHHHHHHHHHHHHHFHHHHHHHGHHHHHHHHEHGHHHHHHHHHGHHHHHGHHADDHGHHHHHHGGFGHHHHHGHHHGEHHHHHHGHGGGGGGGGFGGGGFFFG9
@M03495:530:000000000-LYBTV:1:2104:20935:13298 1:N:0:GTGACGTT+ATCTGTGA
GTCAGCATGTGAGCTTTGGAATTAGTAAATTCGTTGACGACAGAAGGAGCAAGATAACGACCACAGGGAGGGTGGTTTATCAACGGCAAAATATAGATCGGAAGAGCACACGTCTGAACTCCAGTCACGTGACGTTATCTCGTATGCCGTCTTCTGCTTGAAAAAAAAAAAAAGTAATACACAATACAGGCGATGACGGGACACGTGACAGACACAGGAGTACATTCTGCAACATGAGTGCGACGAGTGAC
+
CCCCCFFFFFFFGGGGGGGGGGHHHHHHHHHHGHHHHHGGGGGHHHHHHHHHHHHHHHGGGGGHHHHGGGGGEGGGFHHHHHHHGGGGGHHHHHHHHHHHGGGGHHGHHHHGHHHGHGHHHHFHHHHHGHHHGDFFHHHFHHGGHGHF@<@0>FGHHHHHHHHBHGGGG9C--.0;0900000.00/00/.---.//.--.-.......//:.///.;..//;//////////.;//////-.----..//
@M03495:530:000000000-LYBTV:1:2104:8193:13329 1:N:0:GTGACGTT+ATCTAGGA
GTCAGCATGTGAGCTTTGGAATTAGTAAATTCGTTGACGACAGAAGGAGCAAGATAACGACCACAGGGAGGGTGGTTTATCAACGGCAAAATATAGATCGGAAGAGCACACGTCTGAACTCCAGTCACGTGACGTTATCTCGTATGCCGTCTTCTGCTTGAAAAAAAAAAAATGCATGAAATCGATGTGAGTAGTACGAGTAAGTAATCACAACATTGTCACAAGAAGTGACGATGGTTATAGGCGAGTGA
+
BBCCCFFFFFFFGGGGGGGGGGHHHHHHHHHHGHHHHHGFGGGHHHHHHHHGHHHGHHGGGGGHHHHGFGGGEFGEGHHHHHHHGGGGGHHHHHHHHHHHGGGGGHHHHHHGHHHGHHHHHGHHHHHHDFHHGGFGHHFHHHGGFHHHGEGHGHHHHHHHHBHF.<EGC<A-.0000000000<:.0<000:<0000..9..0000<00000<../:0000000.///0000..<..00000000----.0
@M03495:530:000000000-LYBTV:1:2104:9479:13370 1:N:0:GTGACGTT+ATCTGGGA
GTCAGCATGTGAGCTTTGGAGTGAAATCTCTTGTCTTAAGGAATAAAGGAAAAAGATTCCGTCGGAGGCTCGGTGCTCTACAGGTTCAACCTTTGTACTCTATTATTGCCTCACATTCCATCTCTTGTGAAAATATATTTGATTGGCTTTTCTGCAGGTTGTTTGCCAGGACTTTCCAAGACCTCCACTAGAAAACACAATAAACTTTTTGGAAGCTGGACAACTATCTTCATTTTTCAGAAACAGTGAAC
+
CBCCCFFFFFFFGGGGGGGGGGHHHHHHHHHHHFHHHHHHHHHHHHHHHHHHHHGGHHHHHHHGGGGGGHHGGGGGHHHHHHHHHHHHHHHGHHHHHHHHHHHHHHHHHHHHHHHGHGHHHHHHHHHHHHHH?FGHHHHHHHHHHHHGHHHHHHGHHHHHFBHFHHHGHGHHHHHHHGHGFFHHHHHHHHH1GFGHHHGGGDDGGFHHGHGCEGGHHGFFFGHEFFHGHHGGGGFGGGGEGFFFFGFFGG0
@M03495:530:000000000-LYBTV:1:2104:14423:13376 1:N:0:GTGACGTT+ATCTGGGA
GTCAGCATGTGAGCTTTGGAGTGAAATCTCTTGTCTTAAGGAATAAAGGAAAAAGATTCCGTCGGAGGCTCGGTGCTCTACAGGTTCAACCTTTGTACTCTATTATTGCCTCACATTCCATCTCTTGTGAAAATATATTTGATTGGCTTTTCTGCAGGTTGTTTGCCAGGACTTTCCAAGACCTCCACTAGAAAACACAATAAACTTTTTGGAAGCTGGACAACTATCTTCATTTTTCAGAAACAGTGAAC
+
CCCBCFFFFFFFGGGGGGGGGGHHHHHHHHHHHHHHHHHHHHHHHHHHHHHHHHGGHIIHHHHGGGGGGHHGGGGGFHHHHHHHHHHHHHHHHHHHHHHHHHHHGHHHHHHHHHHHHHHHHHHHHHHHHGHHFGHHHHHHHHHHHCGHHHHHHHHHHHHHHGHHHHHHGHHHHHHHHHHHEGHHHHHHHHHBGHHHFHGEGGDHHFHHHHGGGHHFHHFHHFHHFHHGHHGGGGGGGGGGFFGGGGFFGFB
@M03495:530:000000000-LYBTV:1:2104:23243:13380 1:N:0:GTGACGTT+ATCTGGGA
GTCAGCATGTGAGCTTTGGTCCGCCTGGTTTATCAACGGCAAAATATAGATCGGAAGAGCACACGTCTGAACTCCAGTCACGTGACGTTATCTCGTATGCCGTCTTCTGCTTGAAAAAAAAAAGATTAGAGTACTTACTTGTGTTTGTCGTTCTATTGTGATATGGTACTTGATTCCGCCTATGAGAATATTACAGAATCCAGCTCGTTGCTGAATTGTGAGGAAAGACTGGACAGTATTATGTTCCACGG
+
CBCBCFFFFFFFGGGGGGGGGGGGGGHHHHHHHHHHHGFGGGHHHHHHFHHHHGGGGHFHHHHHGHHHGHHHHHHHHHGHHGHHHGGGGHHBGFHFGHGHHC?EFFHHBDGHHEE3GFGGGGC//<11?11<1FG1@G1?11C0>0<<=.<.<.<000=DGF<D0===GHHGHH000/.::.0:00000000;0900/;0000/;9.-;:.0000;00;000.9//:9///././9;/;//;///////.-
@M03495:530:000000000-LYBTV:1:2104:19510:13383 1:N:0:GTGACGTT+ATCTGGGA
GTCAGCATGTGAGCTTTGGAGTGAAATCTCTTGTCTTAAGGAATAAAGGAAAAAGATTCCGTCGGAGGCTCGGTGCTCTACAGGTTCAACCTTTGTACTCTATTATTGCCTCACATTCCATCTCTTGTGAAAATATATTTGATTGGCTTTTCTGCAGGTTGTTTGCCAGGACTTTCCAAGACCTCCACTAGAAAACACAATAAACTTTTTGGAAGCTGGACAACTATCTTCATTTTTCAGAAACAGTGAAC
+
CCCCCFFFFFFFGGGGGGGGGGHHHHHHHHHHHHHHHHHHHFHHHHHHHHHHHHGGHIIHHGHGGGGGGHHGGGGGHHHHHHHHHHHHHHHHHHHGHHHHHGHHHHHHHHHHHHHHHHHHHHHHHHHHHHHHHGHHHHHHHHHHHGFHHHHHHHHHHHHHHGHG2GHHHHHHGHHHHHHHHGHHHHHHHHHFGHHHHHHEGGGHHHHHHHGGCHHGHHHHHHFGHHHHHHGGGGGGGGGGGGGGEFGGGG0
@M03495:530:000000000-LYBTV:1:2104:15018:13398 1:N:0:GTGACGTT+ATCTGGGA
GTCAGCATGTGAGCTTTGGAGTGAAATCTCTTGTCTTAAGGAATAAAGGAAAAAGATTCCGTCGGAGGCTCGGTGCTCTACAGGTTCAACCTTTGTACTCTATTATTGCCTCACATTCCATCTCTTGTGAAAATATATTTGATTGGCTTTTCTGCAGGTTGTTTGCCAGGACTTTCCAAGACCTCCACTAGAAAACACAATAAACTTTTTGGAAGCTGGACAACTATCTTCATTTTTCAGAAACAGTGAAC
+
CCCCCFFFFFFFGGGGGGGGGGHHHHHHHHHHHHHHHHHHHHHHHHHHHHHHHHGGHIIHHIHGGGGGGHHGGGGGFHHHGHHHHHHHHHHHHHHHHHHHHHHHGHHHHHHHHHHHHHHHHHHHHHHHHHHHHHHHHHHHHHHHHHGHHHHHHHHGHHHHGGHHHHHHGFGHHHHGHHGHHHHEHHHHHHHFHHHHHHHGDDGHHHHHHHGGGHHHFHHHGFHHHHHHGHGGGGGGGGGGBCFFGGFFGF;
@M03495:530:000000000-LYBTV:1:2104:22363:13403 1:N:0:GTGACGTT+ATCTGGGA
GTCAGCATGTGAGCTTTGGATTAGTAAATTCGTTGACGACAGAAGGAGCAAGATAACGACCACAGGGAGGGTGGTTTATCAACGGCAAAATATAGATCGGAAGAGCACACGTCTGAACTCCAGTCACGTGACGTTATCTCGTATGCCGTCTTCTGCTTGAAAAAAAAAAAAAAAATGAACTACTAAAATTTATATCTGAAAAATAGGTAGCTGCTGTTATACACTAGTTGATCATACTGATGAGTACTGCG
+
CBCCEFFFFFFFGGGGGGGGGGHHHHHHHHHGGHHHHGGGGGHHHHHHHHHHHHHHHGGGGGHHHHGGGGGFFGGGHHHHHHHGGGGGHHHHHHHHHHHGGGGHHGHHHHGHHHGHHHHHHHHHHHHG@CGGGGGHHHHHHGGHHHHGGGGGHHHHHHH<CGHHGGEGC<----<.011110011:001<<<B111:1<<01..:00110010000101111101/<1111111111111111011<111.
@M03495:530:000000000-LYBTV:1:2104:10681:13411 1:N:0:GTGACGTT+ATCTGGGA
GTCAGCATGTGAGCTTTGGAGTGAAATCTCTTGTCTTAAGGAATAAAGGAAAAAGATTCCGTCGGAGGCTCGGTGCTCTACAGGTTCAACCTTTGTACTCTATTATTGCCTCACATTCCATCTCTTGTGAAAATATATTTGATTGGCTTTTCTGCAGGTTGTTTTCCAGGACTTTCCAAGACCTCCACTAGAAAACACAATAAACTTTTTGGAAGCTGGACAACTATCTTCATTTTTCAGAAACAGTGAAC
+
CCCCCFFFFFFFGGGGGGGGGGHHHHHHHHHHHHHHHHHHHHHHHHHHGHHHHHGGHHGHFHHGGGCFFHHFGGGGHHHHHHHHHHHFFGHHHFHHHHHHFHHHHFHGHHHHHHHGHHHHHHHDHHHGGHHGHHGHHHHHHHHHFFFGHHHHHHGHHGFHHGG@<FFGHBGHHGHGHGHHAGFGFFHHHFHFGDGHHHHCDHHHFFHHHHGGHGHEGHGHHHHHHHGGHHGFGGGGGGGGFG/BFFGGGB0
@M03495:530:000000000-LYBTV:1:2104:2441:13420 1:N:0:GTGACGTT+ATCTGGGA
GTCAGCATGTGAGCTTTGGAGTGAAATCTCTTGTCTTAAGGAATAAAGGAAAAAGATTCCGTCGGAGGCTCGGTGCTCTACAGGTTCAACCTTTGTACTCTATTATTGCCTCACATTCCATCTCTTGTGAAAATATATTTGATTGGCTTTTCTGCAGGTTGTTTGCCAGGACTTTCCAAGACCTCCACTAGAAAACACAATAAACTTTTTGGAAGCTGGACAACTATCTTCATTTTTCAGAAACAGTGAAC
+
CCCCCFFFFFFFGGGGGGGGGGHHHHHHHHHHHHHHHHHHHHHHHHHHHHHHHHGGHIIHHHHGGGGGGHHGGGGGHHHHHHHHHHHHHHHHHHHHHHHHHHHHHHHHHHHHHHHHHHHHHHHGHHHGHHHHHHHHHHHHHHHHHFGHHHHHHHHHGHHHHGHHHHHHHGHHHHHHHHHFHGFHHHGHHHH1=GGHEGGEGGGHHHHHHHGGGHEHHHHFFHHGHGHHGHGGGGGGGGGFF0BFFBCGBF0
@M03495:530:000000000-LYBTV:1:2104:12329:13424 1:N:0:GTGACGTT+ATCTGGGA
GTCAGCATGTGAGCTTTGGAGGGCAAGAAGTGGTTGTGACTGGTTTATCAACGGCAAAATATAGATCGGAAGAGCACACGTCTGAACTCCAGTCACGTGACGTTATCTCGTATGCCGTCTTCTGCTTGAAAAAAAAAAAAAGACTTTGCCCCTTTAATATATAGATTACATGCTAATCCAGCCTTAAAAATGATAAAAGCCGTTCTCCAGGACTCCAGACAGGTATTTAATTTTTAATGTGTGGTTTATGA
+
A>ABBFF5@DD5AAFGGGFGFCEGEEGFHFGFHFEE2EBE5BEGFGHHFEGFGGGGGF2ABFFEFGGECEFEC12GFH1EFGHC3GBGFG@EGFBGEG11?EFCGH4GEAE/FGHHGE/0?FGDBFHHC1F10B<///-<-<./<0=0000.<.00<;0;;00000;C00000:0<C0009/.9009000.;B00000;.9-;A/.9C0B99./999;/..;99:/:9B/B/;B/AFB//:;..;.9//;/
@M03495:530:000000000-LYBTV:1:2104:16820:13428 1:N:0:GTGACGTT+ATCTGGGA
GTCAGCATGTGAGCTTTGGAGTGAAATCTCTTGTCTTAAGGAATAAAGGAAAAAGATTCCGTCGGAGGCTCGGTGCTCTACAGGTTCAACCTTTGTACTCTATTATTGCCTCACATTCCATCTCTTGTGAAAATATATTTGATTGGCTTTTCTGCAGGTTGTTTGCCAGGACTTTCCAAGACCTCCACTAGAAAACACAATAAACTTTTTGGAAGCTGGACAACTATCTTCATTTTTCAGAAACAGTGAAC
+
CCDCCFFFFFFFGGGGGGGGGGHHHHHHHHHHHHHHHHHHHHHHHHHHHHHHHHGGHHHIHHHGGGGGGHHGGFGGHHHHHHHHHHHHHHHHHHHHHHHHHGHHHHHHHHHHHHHHHHHHHHHHHHHHHGFHHHHHHGHHHHHHHHHHHHHHHHHHHHHHHGHHHHHHHEHHHHHHHHHHHHHHHHHHHHHHFG<GHHHGGGGHHHHHHHGGFHHHGHHGHGHEHEHHHHGGGFGGGGGGGGGGGGFGFF0
@M03495:530:000000000-LYBTV:1:2104:25048:13457 1:N:0:GTGACGTT+ATCTGGGA
GTCAGCATGTGAGCTTTGGAGGCTGGTTTATCAACGGCAAAATATAGATCGGAAGAGCACACGTCTGAACTCCAGTCACGTGACGTTATCTCGTATGCCGTCTTCTGCTTGAAAAAAAAAAAACAAAATCATGGTCGATAGTTACTTTCTTTCACAAAGACCACCACCAAACCGCGCACGCTCCTGACGTTGACCTGTGCACTTCTACTGCAGGATACACATAGCCAGCCAAGATAACCGCCACAGCCACC
+
CBCCCFFFFFFFGGGGGGFGGGGHHGHGHHHHHHHGGGGGHHHHHHHHHHHGGGGHHHHHHHGHHHGGHHHHHHHHHHHGFHEFEFGGHBHFHGGHHHHGEGFGHHHHHHCFFHHGGGGBC/@?//=?111111<1<-...1110<000=0000000.//</;..:.:...:.-----;--...009/....;000/;0000;00;0000000..0;0000090900..../.99000;----....../.
@M03495:530:000000000-LYBTV:1:2104:3155:13471 1:N:0:GTGACGTT+ATCTGGGA
GTCAGCATGTGAGCTTTGGTCCAGCCTGAGTCCTGGTTTATCAACGGCAAAATATAGATCGGAAGAGCACACGTCTGAACTCCAGTCACGTGACGTTATCTCGTATGCCGTCTTCTGCTTGAAAAAAAAAAAAATTATATTCATATAGATAACAAAATTAATAGTGCTTCCCCAGCTAGTAACCTGCTTATTTCCTCCATCACCTATGTAATTCATGCCTTGAGGACTATACACATTCATAAAAGTATTAA
+
BAABAFFFFFFFGGGGGGGGGGHHHGHHHHGHHHHHFGGHHHHHHGGGGGHHHHHHHHHHHDGGGHHHHHHHGBGHEHGHHHHGHGHHHGHGEAFGGHA4FGEFFFFFDF?EHGHHHFFHFF3GGFGC/C<</-0>>1<1111<>1=111=000<.<</000=0D00=;0////..00;;000::../0;09000;0:/0;00/09000;00000;90099/00/0.//9/9//B/////;/////:////
@M03495:530:000000000-LYBTV:1:2104:24428:13487 1:N:0:GTGACGTT+ATCTGGGA
GTCAGCATGTGAGCTTTGGTCCAGCCTGAGTCCTGGTTTATCAACGGCAAAATATAGATCGGAAGAGCACACGTCTGAACTCCAGTCACGTGACGTTATCTCGTATGCCGTCTTCTGCTTGAAAAAAAAAAAAGACAGCAGCAACGTTGTAGACGCGCTACATGGCATGTCATGCGGTGTTTGACTGCACTATATGGTGAGCCACTGTTACTGTGTCGATCGCGACTGTGCGATGCGTCTCGTCGGCAGCT
+
BBCCCFFFFFFFGGGGGGFGGGHHHGHHHHHHHHHHHHHHHHHHHGGGGGHHHHHHHHHHHGGGGHHHHHHHGHHHGHHHHHHGHHHHHGHHEGGGGHFHHHHGGHHHHGAGHGHHHGHHHAHHHHGGG/@<//<000.000000-.<.<0000<----:-000/./9.;00000.-.9..//0;00/0/900000/9//./:////////;////9....-:-;--.///.....-::.//..-----./
@M03495:530:000000000-LYBTV:1:2104:9242:13499 1:N:0:GTGACGTT+ATCTGGGA
GTCAGCATGTGAGCTTTTGAGTGAAATCTCTTGTCTTAAGGAATAAAGGAAAAAGATTCCGTCGGAGGCTCGGTGCTCTACAGGTTCAACCTTTGTACTCTATTATTGCCTCACATTCCATCTCTTGTGAAAATATATTTGATTGGCTTTTCTGCAGGTTGTTTGCCAGGACTTTCCAAGACCTCCACTAGAAAACACAATAAACTTTTTGGAAGCTGGACAACTATCTTCATTTTTCAGAAACAGTGAAC
+
CCCCCFFFFFFFGGGGGGGGGGHHHHHHFHHHHHHHHHHHHHHHHHHHHHHHHHGGHHHIHHHGGGGGGHHGGEGGHHHHHHHHHHHHHHHHHHHHHHHHHHHHHHHHHHHHHHHHHHHHHHHHHHHHGHHHHHHHHHHHHHHHHFGFHHHHHHFHHHHHHFH2FHHHHGHHHHHHHHHHHHHHHHHGHGB1FGGHGHHCDDDGHHHHHHGGFGHGHGHGHFGEHHGHHGGGGGGGGGGFFFGBFGGGGG0
@M03495:530:000000000-LYBTV:1:2104:6472:13513 1:N:0:GTGACGTT+ATCTGGGA
GTCAGCATGTGAGCTTTGGACTCCTGACTGGTTTATCAACGGCAAAATATAGATCGGAAGAGCACACGTCTGAACTCCAGTCACGTGACGTTATCTCGTATGCCGTCTTCTGCTTGAAAAAAAAAAAAACAATACCTAAAACACAATTATCAAAAAACGACTATGAAGACACTATAGATTTTGAGATGATCGGTCCTCGATGCAATCATGCATGCCGTGTTCATCCTTCCATCTCAATAACAACGTGCGAT
+
CCEDCFFFFFFFGGGGGGGGGGHHHG5BGHHHHHHHHHHHGGGGGHHHHHHHHHHHGGGGHHHHHHHGHHHGHHHHHHHHHHHHGHHHGGGGHHGHHHGGHHHHGGGHGHHHHHHHHHHFHGGCG/<<///.1111111111.0..<11111100.-.-.-.-<11111///</1111<1111...10111....-<<../1.0110:11101100-.9..<1110011/11111111:0:0<.-...-..
@M03495:530:000000000-LYBTV:1:2104:10642:13515 1:N:0:GTGACGTT+ATCTGGGA
GTCAGCATGTGAGCTTTGGTCCAGCCTGAGTCCCTGGTTTATCAACGGCAAAATATAGATCGGAAGAGCACACGTCTGAACTCCAGTCACGTGACGTTATCTCGTATGCCGTCTTCTGCTTGAAAAAAAAAAAACAAAAACGCAAAATACCCAAAAACAACTATTACTACCACAGACCTAACCTAAAAATAATCTGCACGGGTTGTCTTAACAGCAGAATGTACCCCGACATGTAATCAACAAAAACGATT
+
BBBBBFFFFFFFGGFFGF4GGGGGHGHHHHGHHHFGDFFGHHHHEFFCGGGGHGHHHHHHHHGGGGFFFHHHHGHEGGGHHBGFGHHHHGGHHGGGEEE14FGGEFGHHHGGFHGHFBHHHHHC?FGC/C@//>?..00>.-----<<000/0....;...::0:0000<:0;../9.00//.;/9000.;9000000/;---.-.9//;////.../;//;9B//.9@9BA/99////;//..;..-.;.
@M03495:530:000000000-LYBTV:1:2104:20141:13529 1:N:0:GTGACGTT+ATCTGGGA
GTCAGCATGTGAGCTTTGGACACAGGGAGGGTGGTTTATCAACGGCAAAATATAGATCGGAAGAGCACACGTCAGAACTCCAGTCACGTGACGTTATCTCGTATGCCGTCTTCTGCTTGAAAAAAAAAAAAACGTGAAAAAGAGAGTTCGCACGTATGTGTTATTCATACAGATACACTGAAGAGAAGAGGTATGTGGTGTAGATCCTTGTGAGAGGTACACACGCACAGCGGGCTATGACGAGCTAGTGT
+
CBCCCFFFFFFFGGGGGGGGGGHHHHGGGGGEFGEFHHHHHHHGGGGGHHHHHHHHHHHGGGGHHHHHHHGHHGGHHHHHHHHHHHHGHHHGGGGHHEHHFFFHHHHGGGGGHHHHHHHGHHHHGGGG?<<-<-.<..00...//.:;0.-.--./0/009900;00900000000000000009;0/0..0;0000:/..00:0000;0:00000.;00000.-----/:---9-;B000..--.90000
@M03495:530:000000000-LYBTV:1:2104:23636:13530 1:N:0:GTGACGTT+ATCTGGGA
GTCAGCATGTGAGCTTTGGTCCAGCCTGAGTCCTGGTTTATCAACGGCAAAATATAGATCGGAAGAGCACACGTCTGAACTCCAGTCACGTGACGTTATCTCGTATGCCGTCTTCTGCTTGAAAAAAAAAAAAACGAAAAGCATCTGTGGATGTAATGGTGTTAGGCGATGTCAGCGTTGACTCTAGGTATATCCACCAGATTGCAGAGCGTCAATCTGATAGCTACGTAGGCTATCGGACATCTAGTGAG
+
CBCCDFFFFFFFGGGGGGGGGGHHHGHHHHGHHHHHGHHHHHHHHGGGGGHHHHHHHHHHHGGGGHHHHHHHGHHHGHHHHHHHHHHHHGHHHGGFGHHHHHHGGHHHHGGGHGHHHHHHHGHHHHGGGG@D/-.-..<-/.010111=/000011111<1<.11/0---..1110...-.0110110111111110..:.01<0101.<-..9.111111111110..0..:0<</.-.-<0011111:0
@M03495:530:000000000-LYBTV:1:2104:3230:13539 1:N:0:GTGACGTT+ATCTGGGA
GTCAGCATGTGAGCTTTGGAGTGAAATCTCTTGTCTTAAGGAATAAAGGAAAAAGATTCCGTCGGAGGCTCGGTGCTCTACAGGTTCAACCTTTGTACTCTATTATTGCCTCACATTCCATCTCTTGTGAAAATATATTTGATTGGCTTTTCTGCAGGTTGTTTGCCAGGACTTTCCAAGACCTCCACTAGAAAACACAATAAACTTTTTGGAAGCTGGACAACTATCTTCATTTTTCAGAAACAGTGAAC
+
CCCCBFFFFFFFGFGGGGFGGGHFHHHHHHHHHHHHHHHHHHHHHHHFHHHHHHGGHHHHHHHGGGGEGHHGFEEGHHHHHHHHHHHGHHHHGHHHHHHHHHHGHGHHHHHHHHHHHHHHHHHHHHHHHHHHHHHHHHFHHHHHHEHHGHHHHHHEHHHHHGHGHHGHHHHHHHHHFFFFHHHHHAGHHGH1FGFHEGE<DGFHHHEHHGGGBG/EGHGFFFFHGHHHHGFGGGGGGGGGB0:FFFFGGG:
@M03495:530:000000000-LYBTV:1:2104:18460:13540 1:N:0:GTGACGTT+ATCTGGGA
GTCAGCATGTGAGCTTTGGTCCGCCTGAGTCCTGGTTTATCAACGGCAAAATATAGATCGGAAGAGCACACGTCTGAACTCCAGTCACGTGACGTTATCTCGTATGCCGTCTTCTGCTTGAAAAAAAAAAAAAAAAGTAAGATGTATTATATAACGATATAGTGGCTTTATGAGCTAAAAGTATATTTGTAGACGAGCACAAGATGCATTATAGGAGTAGTCGACATAATGTGAGTTGTGAACACAGTACT
+
DDDEEFFFFFFFGGGGGGGGGGGGGGHHHHHHHHHHHHHHHHHHGGGGGHHHHHHHHHHHGGGGHHHHHHHGHHHGHHHHHHHHHHHHGHHHGGFGHEHHHHGGHHHHGFGHGHHGHHHHHHHHHGGCC<//>---.01<=1=111111111111....-<11<.<.</1<111::<11:101111111<1111.----.//./01<0:1111:0:/</1<<..-..11<11111:111.1101/..0111
@M03495:530:000000000-LYBTV:1:2104:8021:13559 1:N:0:GTGACGTT+ATCTGGGA
GTCAGCATGTGAGCTTTGGAGTGAAATCTCTTGTCTTAAGGAATAAAGGAAAAAGATTCCGTCGGAGGCTCGGTGCTCTACAGGTTCAACCTTTGTACTCTATTATTGCCTCACATTCCATCTCTTGTGAAAATATATTTGATTGGCTTTTCTGCAGGTTGTTTGCCAGGACTTTCCAAGACCTCCACTAGAAAACACAATAAACTTTTTGGAAGCTGGACAACTATCTTCATTTTTCAGAAACAGTGAAC
+
CCCCCFFFFFFFGGGGGGGGGGHFHHHHHHHHHHHHHHHHHHHHHHHHHHHHHHGGGHHHHHHGGGGGGHHGGGGGHHFHHHGHHHHHHHHHHHHHHHHHHHHHGHHGGHHHHGHHHHHHHHHHHHHHHHHGHGHHHHHHHGGHHHGHHHHHHHHHGHHHHFHHHHHHGEEHHHHHHG1GFHHHHHHHHHHEFGBGHGEGDD0=GHHHGHGGFGHHHHHGHHHHHHHFHHGGGGGGGGGGFGCFFFFFFGB
@M03495:530:000000000-LYBTV:1:2104:7545:13559 1:N:0:GTGACGTT+ATCTGGGA
GTCAGCATGTGAGCTTTGGAGACTGGTTTATCAACGGCAAAATATAGATCGGAAGAGCACACGTCTGAACTCCAGTCACGTGACGTTATCTCGTATGCCGTCTTCTGCTTGAAAAAAAAAAAAAAAATATCAGGATACAAGGGTACTGCATCATAAGTTTACCTTGTAATCTTCTCCAATCTACTTTAGACGTCATCATCATATATACAGACAGTATGATGATGTAGCAATCGTACGTCACGATTCTAGTG
+
DCDDDFFFFFFFGGGGGGGGGGGHHGGHHHHHHHHGGGGGHHHHHHHHHHHGGGGHHHHHHHGHHHGHHHHHHHHHHHHGHHHGGFGHHFHHHGGHHHGGGGHGHHHHHHHHHHHHGGGCDB>><--0111<00<000000.../0000::000;:0000;000000;;;0000000009/00900;0000..9..900000000000009.:/0:0000000000090009...:-/.......000;00
@M03495:530:000000000-LYBTV:1:2104:27835:13564 1:N:0:GTGACGTT+ATCTGGGA
GTCAGCATGTGAGCTTTGGAGTGAAATCTCTTGTCTTAAGGAATAAAGGAAAAAGATTCCGTCGGAGGCTCGGTGCTCTACAGGTTCAACCTTTGTACTCTATTATTGCCTCACATTCCATCTCTTGTGAAAATATATTTGATTGGCTTTTCTGCAGGTTGTTTGCCAGGAACTTTCCAAGACCTCCACTAGAAAACACAATAAACTTTTTGGAAGCTGGACAACTATCTTCATTTTTCAGAAACAGTGAA
+
BBBBBFFFFFF5FCFGGGGCGGGHHFHHHHHHHFHGFHFHCFHHGFHHGHGGFHGGGHHHHBFEGFF0EHHGGFFGHFHHF4GE3BGFFFHHHHDFFGEGHHHHHHGFHHHHHEHHDGEFGDGHHFHHHFB?3FGBGGFFG??GHHGHFHHFHHHEBHFHFFHHFGHHH/C0FGHHHFF1?CGFHGHEFHHGBF<0GCGECF0<D00=D0DG?/C/C0<CGHFFAGHF00FB0;0BFGGB99;/BCF0;0;
@M03495:530:000000000-LYBTV:1:2104:14411:13565 1:N:0:GTGACGTT+ATCTGGGA
GTCAGCATGTGAGCTTTGGAGTGAAATCTCTTGTCTTAAGGAATAAAGGAAAAAGATTCCGTCGGAGGCTCGGTGCTCTACAGGTTCAACCTTTGTACTCTATTATTGCCTCACATTCCATCTCTTGTGAAAATATATTTGATTGGCTTTTCTGCAGGTTGTTTGCCAGGACTTTCCAAGACCTCCACTAGAAAACACAATAAACTTTTTGGAAGCTGGACAACTATCTTCATTTTTCAGAAACAGTGAAC
+
BBBBBFFFFFFFGGGGGGGGGGGHHHHHHHGHHHHHHHHHHHHHHHHHHHHHHHGGHHHHHGHGGGGGGHHGGEFGHHHHHHHFHHHHHHHHHHHHHHHHHHHHHHHHHHHHHHHHHHHHHHHHHHHHGHHHHHHHHHHHHGHHHGHFHHHHHHFGHHHHHDH2CGHHGFHHHHHHHGHHGHGHHHHHHHGGHHHHHFECDDDGHHHHHHGGGHHFHHHFHHFEBGHHGHGGGFFC;FGGFGGGFGBFEG0
@M03495:530:000000000-LYBTV:1:2104:21122:13566 1:N:0:GTGACGTT+ATCTGGGA
GTCAGCATGTGAGCTTTGGAATTAGTAAATTCGTTGACGACAGAAGGAGCAAGATAACGACCACTGGTTTATCAACGGCAAAATATAGATCGGAAGAGCACACGTCTGAACTCCAGTCACGTGACGTTGTATCGTATGCCGTCTTCTGCTTGAAAAAAAAAAATGGTAATTGATGCGGACCACAACAATATTGAAGACTACAGGTGGGGGCACAACCATGAACTAATAAGGCAGATTAGCAAATTCAACAT
+
AAAAAFD1DBDBGBBFFG1B1DFGFGGG3DFFGHHHCFE0EEEFFGAAGCCGHFHHFHCG?EEHFHGHFGED@DGF?>>/>FFHHFHHHHHECCFAG>FBGHFCGEHE1BBGG<CCHFGH?FFCFCF//?1B2CGC00@1B?<?FGF1<DFC01??F@--<--;00:0:C;00;00----;...9.;.00;000000/0;;/0/;9--------;---//:9//////:///---/////9//99BB://;
@M03495:530:000000000-LYBTV:1:2104:28963:13577 1:N:0:GTGACGTT+ATCTGGGA
GTCAGCATGTGAGCTTTGGATCACCTGGTTTATCAACGGCAAAATATAGATCGGAAGAGCACACGTCTGAACTCCAGTCACGTGACGGTATCTCGTTTGCCGTCTTCTGATTGGAAAAAAAAATAACTTGTCTTGAATAAAAGAGATGTCTTGAATGTCTCATTAAAGAACGAGTAAAGCTTTCATCGATACGACTGCAGTTGCTATCTTAGTTGTCGACATTCTACGGAACGTAGATGTTGGGTCTATGT
+
AAAA?FFFFFB3FGGFBA1B1111BFFGFEHHHCFG0AE?EECBGGHFHHGHFEC/A0G0A0FGE0A0F12AE1EFF2B11/0>//>/B>F@F2B//?/1F/?/>?22BB>B10111B0/B/<@1@1FG1>122121111<1?/<0<<?11@1<11<11111=11=>11C/...<<<00000<000</:..-.;.../0;090000;/00;9;00009.;..90000..--------/9///-----/9/;
@M03495:530:000000000-LYBTV:1:2104:9690:13615 1:N:0:GTGACGTT+ATCTGGGA
GTCAGCATGTGAGCTTTGGAGTGAAATCTCTTGTCTTAAGGAATAAAGGAAAAAGATTCCGTCGGAGGCTCGGTGCTCTACAGGTTCAACCTTTGTACTCTATTATTGCCTCACATTCCATCTCTTGTGAAAATATATTTGATTGGCTTTTCTGCAGGTTGTTTGCCAGGACTTTCCAAGACCTCCACTAGAAAACACAATAAACTTTTTGGAAGCTGGACAACTATCTTCATTTTTCAGAAACAGTGAAC
+
CBCCCFFFFFFFGGGGGGGGGGHHHHHHHHHHHHHHHHHHHHHHHHHHHHHHHHGGHIHHHHHGGGGGGHHGGGGGHHHHHHHHHHHGHHHHHHHHHHHHHHHHGHHHHHHHHHHHHHHHHHHHHHHGHHHGHHHGHHHHHGHHHHEBGHHHHHHHHHHHFGHFBHHHHHHHHHHHHHHGHGHHHHGHHHHHHHHHHHHGG<DGHHHHHHGGBGHHHHCGHGHGHFHHGHGGGGGHHGGGGGGFGGGGGG0
@M03495:530:000000000-LYBTV:1:2104:3996:13620 1:N:0:GTGACGTT+ATCTGGGA
GTCAGCATGTGAGCTTTGGAGTGAAATCTCTTGTCTTAAGGAATAAAGGAAAAAGATTCCGTCGGAGGCTCGGTGCTCTACAGGTTCAACCTTTGTACTCTATTATTGCCTCACATTCCATCTCTTGTGAAAATATATTTGATTGGCTTTTCTGCAGGTTGTTTGCCAGGACTTTCCAAGACCTCCACTAGAAAACACAATAAACTTTTTGGAAGCTGGACAACTATCTTCATTTTTCAGAAACAGTGACC
+
BBBAAFFFFFFFBGDBGGGGGGFFFFHGHHHGHGHHHHBGHHHHHFHHGBGGHHGGHHHFHHFGCGGCEFHGGGGGHBGGGHCCGHFHFHFHHHHGBGGGFHFHHHHHBFGHGHHHHHHHGFFDDGHHCGFHGHHHHHHHHGHHDFHGF0FHFG1GGHHHH?GC0GHFFFGHBGGHHB1<0CBGHCBHH011>FFGGHHCDD<GDFGGHD-CFFGECFCFHC..CHHHHEF0FFFGCBF000CBFGGCF0;
@M03495:530:000000000-LYBTV:1:2104:5630:13620 1:N:0:GTGACGTT+ATCTGGGA
GTCAGCATGTGAGCTTTGGTCCAGCCTGAGTCCCTGGTTTATCAACGGCAAAATATAGATCGGAAGAGCACACGTCTGAACTCCAGTCACGTGACGTTATCTCGTATGCCGTCTTCTGCTTGAAAAAAAAAAAAATACACAGTATGATGCGAAACACTATCGCTTATTACATATTGATATATGTGAAGGTTAGTGTCCATCGAGTCAACAATGCATTGTATGTCAATACTGAGTGAGTACTACAGCACCGA
+
BBCCCFFFFFFFGGGGGGGGGGHHHGHHHHHHHHHHHHHHHHHHHHGGGGGHHHHHHHHHHHGGGGHHHHHHHGHHHGHHHHHHHHHHHHGHHHGGGGHHDHHHGGHHHHGGGHGHHHHHHHHHHHHFFFG<?/-01111101==10000-.---/;0/00...:.00000000000009;B0090000000.000000009/.0/0000.00000000900000000:00000000090000000/..--
@M03495:530:000000000-LYBTV:1:2104:9114:13623 1:N:0:GTGACGTT+ATCTGGGA
GTCAGCATGTGAGCTTTGGACTCCTGACTGGTTTATCAACGGCAAAATATAGATCGGAAGAGCACACGTCTGAACTCCAGTCACGTGACGTTATCTCGTATGCCGTCTTCTGCTTGAAAAAAAAAAAAAATACAAAACACGAAAGCTGTGACGTGCTTAGACACTAATTGTAGTGGATGAGTGTCATTATACCTACTCATGTAAGAACTGACAGACGTTAACGTGTATGTACTAGACATGTTGAGCTGACA
+
DDDDDFFFFFFFGGGGGGGGGGHHHHHHHHHHHHHHHHHHGGGGGHHHHHHHHHHHGGGGHHHHHHHGHHHGHHHHHHHHHHHHGHHHGGGGHHHHHHGGHHHHGGGHGHHHHHHHHHHHHGGGC<></<0<111100.0.-.../000/00<:...0<000</</:0000:00/.0000000000000000<00/00000000000/000000/.-../.0././/00:0000000000000000000/0
@M03495:530:000000000-LYBTV:1:2104:7297:13624 1:N:0:GTGACGTT+ATCTGGGA
GTCAGCATGTGAGCTTTGGAGTGAAATCTCTTGTCTTAAGGAATAAAGGAAAAAGATTCCGTCGGAGGCTCGGTGCTCTACAGGTTCAACCTTTGTACTCTATTATTGCCTCACATTCCATCTCTTGTGAAAATATATTTGATTGGCTTTTCTGCAGGTTGTTTGCCAGGACTTTCCAAGACCTCCACTAGAAAACACAATAAACTTTTTGGAAGCTGGACAACTATCTTCATTTTTCAGAAACAGTGAAC
+
CCCCCFFFFFFFGGGGGGGGGGGHHHHHHHHHHHHHHHHHHHHHHHHHHHHHHHGGHHHIHIHGGGGGGHHGGGGGHHHHHHHHHHHHGHHHHHHHHHHHHHHHGHHHHHHHHHHGHHHHHHHHHHHHHHHHHHHHHHHHHFHHHFHHHHHHHHHHHHHHHGHHEGHHHEHHHHHHHHHHFHHHHHHHHFHHFHFHHGG<DG<GHHHHHHGGHFHHGHHEHHHHHEHHHEGGGGGGGGGGEFGGGGFGEG0
@M03495:530:000000000-LYBTV:1:2104:2080:13637 1:N:0:GTGACGTT+ATCTGGGA
GTCAGCATGTGAGCTTTGGAGTGAAATCTCTTGTCTTAAGGAATAAAGGAAAAAGATTCCGTCGGAGGCTCGGTGCTCTACAGGTTCAACCTTTGTACTCTATTATTGCCTCACATTCCATCTCTTGTGAAAATATATTTGATTGGCTTTTCTGCAGGTTGTTTGCCAGGACTTTCCAAGACCTCCACTAGAAAACACAATAAACTTTTTGGAAGCTGGACAACTATCTTCATTTTTCAGAAACAGTGAAC
+
BBBBBFFFFFFBGGGGGEGFGGGHHHGGHHHHHGHHHHHHHGHHHHHHGHHHHHGGHHHHHFGEGGGGGEHGGFGGHGHHHFHFHHHHHHHFHHGHHHHHHGHHHHHHHHHHHHHHHGHHHHHHHHHFHHHHGHHFHHHHHBGHHAGHHHHHHHGHHHHGGGEHFHHHFCCHHHHHHHHHHHHGHHHHHHH1GHFHGFH.D0DFHFFHHHGGHHHEHFGAHCCGHEHHHHFGGGGGGFGGEFFGGGFGGF9
@M03495:530:000000000-LYBTV:1:2104:3463:13641 1:N:0:GTGACGTT+ATCTGGGA
GTCAGCATGTGAGCTTTGGTCCAGCCTGAGTCCTGGTTTATCAACGGCAAAATATAGATCGGAAGAGCACACGTCTGAACTCCAGTCACGTGACGTTATCTCGTATGCCGTCTTCTGCTTGAAAAAAAAAAAACAATCAACCACGAGTCAGCTCACCATTACATAACACACACAGATATTATACTCGACTACATCAGAGCAATAATCACAATAACCAGCCGTACAATACACAATACGCGACATATCTACAT
+
CCCCBFFFFFFFGGGGGGFGGGHHHGHHHHHHHHHHGHHHHHHHHGGGGGHHHHHHHHHHHGGGGHHHHHHHGGHHFHHHHGHHHHHHHGHHHGGGGHHBHHGFGGEHHGGGHGHHHHHHGFHHHGDGGBD>///.<11100.<.--./0000/0<.00=00;;;0/0/....../0000000;0;..-.-//000000///090000/:00/9;//9..;..:.///////.///.9----.///9://9
@M03495:530:000000000-LYBTV:1:2104:7723:13656 1:N:0:GTGACGTT+ATCTGGGA
GTCAGCATGTGAGCTTTGGTCCAGCCTGAGTCCTGGTTTATCAACGGCAAAATATAGATCGGAAGAGCACACGTCTGAACTCCAGTCACGTGACGTTATCTCGTATGCCGTCTTCTGCTTGAAAAAAAAAAAAATAAAAGAGGACATGCGCGAGGGGTGGCTATTAACATGAAGAGGTCACATGCGTATAGATGTGTAAGTACACCAGTGCCGACGTAGGTGTCCGATCATGAACCAGACGCACAGGCAAA
+
BBBBBFFFFFFDGGGGGGFGGGHHHGHHHHHHHHHHFHHHHHHHHGGGGGHGHHHHHHHHHGGFGHHHHHHHGHHHGFHHHHHGHHHHHGHHHGGFGFHBGGHFGHHHHGGGGGHHGHHHFFHHHHGGC<<<<<>111<1.0.<./0<0<.------.--;=0:;0009;/0;009.;9//9000.9../9//99/99/9//9//:../9//9--99...//9//9..-./////...9;----;..9.;.
@M03495:530:000000000-LYBTV:1:2104:29425:13659 1:N:0:GTGACGTT+ATCTGGGA
GTCAGCATGTGAGCTTTGGAGTGAAATCTCTTGTCTTAAGGAATAAAGGAAAAAGATTCCGTCGGAGGCTCGGTGCTCTACAGGTTCAACCTTTGTACTCTATTATTGCCTCACATTCCATCTCTTGTGAAAATATATTTGATTGGCTTTTCTGCAGGTTGTTTGCCAGGACTTTCCAAGACCTCCACTAGAAAACACAGTAAACTTTTTGGAAGCTGGACAACTATCTTCATTTTTCAGAAACAGTGAAC
+
ABAAAFFFFFFFEFGGGGGGGGGFFFFGHHHHGDDFGHFHHFGGHHHHHHHHHHGGHHHFFHHGGGGGGHHEGBE?GHHHEDGFGHFFFHHHHGBFGBGFFGHGHHBGHFGFFHHHHHGGHFHBGHHHH4E4BFB4BGHHHHFHHHHGHHHFHHBDGH@FHCHHHG2DGEGGHHD?GDFD00?GCGGFHFB1F<CFGFC.<0=0=<D<DGCG:0/:GCBHFFGEF/0CCGGFGFGBBCFBGBBBFFBFBF0
@M03495:530:000000000-LYBTV:1:2104:4949:13663 1:N:0:GTGACGTT+ATCTGGGA
GTCAGCATGTGAGCTTTGGAGACTGGTTTATCAACGGCAAAATATAGATCGGAAGAGCACACGTCTGAACTCCAGTCACGTGACGTTATCTCGTATGCCGTCTTCTGCTTGAAAAAAAAAAAAAAAAAGAAAGATCTATATATGTGGTATATAGATGTCTATACGTTAAAGAAAGTTACAAAAATGTATGTCTCGCATATATGCTGTGTAATACACGACAAGAACGCAGCACATATGTTATCGAGCTCATG
+
DDDDCFFFFFFFGGGGGGGGGGGHHGGGHHHHHHHGGGGGHHHHHHHHHHHGGGGHHHHHHHGHHHGHHHHHHHHHHHHGHHHGGGGHHHHHHGGHHGHGGGHGHHHHHHHHHHHGGGGGG@@>/---..</</000000000;000/000:000000000000.0/:;000./0000000:...00000:000/.-.:00000000/000;:000.----./:/;.--;../000000000...9;0000
@M03495:530:000000000-LYBTV:1:2104:15876:13666 1:N:0:GTGACGTT+ATCTGGGA
GTCAGCATGTGAGCTTTGGAGTGAAATCTCTTGTCTTAAGGAATAAAGGAAAAAGATTCCGTCGGAGGCTCGGTGCTCTACAGGTTCAACCTTTGTACTCTATTATTGCCTCACATTCCATCTCTTGTGAAAATATATTTGATTGGCTTTTCTGCAGGTTGTTTGCCAGGACTTTCCAAGACCTCCACTAGAAAACACAATAAACTTTTTGGAAGCTGGACAACTATCTTCATTTTTCAGAAACAGTGAAC
+
CCCCCFFFFFFFGGGCGFGGGGHHHHHHHHHHHHHHHHHHHHHHHHHHHHHGHHGGHIHHHHHGGGGGGHHGGEGGHHHHHHHHHHHHHHHHHHHHHHHHHHHHHHHHHHHHHHGHHHHGHHHHHHHHGHHFHHHHHHHHHHHHHHEHFHHHHHGHHHHHHGHHHHHGHFFHGFHHHHGHGHHHHHHHHFHHHHBGFHHGHFHGHHHHHHG-GCGFBGHFHGHGHHHHGHGGGFFFFGGFGGFGGFFBFFB
@M03495:530:000000000-LYBTV:1:2104:21980:13692 1:N:0:GTGACGTT+ATCTGGGA
GTCAGCATGTGAGCTTTGGTCCGCCTGAGTCCCTGGTTTATCAACGGCAAAATATAGATCGGAAGAGCACACGTCTGAACTCCAGTCACGTGACGTTATCTCGTATGCCGTCTTCTGCTTGAAAAAAAAAAAAAAGACAGCATAAAACACGCAGGCAAGTCTGGCCATCTAAGATCGTATACACAAGGAGTGCGTCGACTGCGCAGTAATAGCTAACAATACTGTTCTCATTATACCTGCAGCACGATATG
+
BBCCCFFFFFFFGGGGGGGGGGGGGGHHHHHHHHHHGHHHHHHHHGGGGGHHHHHHHHHHHGGGGHHHHHHHGHHH1GHHHHHHHHHHHGGHHGGFGHHGHHHGGHHHHEEGHGGHHHHHHFHHHHGGGG@C-<-..///./000000...-;--....;0;0/0.0/00000000././:000:.....;;0-.-:--../::--.0:0:00000/00000:0000000:00000000./0:..-...-0
@M03495:530:000000000-LYBTV:1:2104:21848:13700 1:N:0:GTGACGTT+ATCTGGGA
GTCAGCATGTGAGCTTTGGAGTGAAATCTCTTGTCTTAAGGAATAAAGGAAAAAGATTCCGTCGGAGGCTCGGTGCTCTACAGGTTCAACCTTTGTACTCTATTATTGCCTCACATTCCATCTCTTGTGAAAATATATTTGATTGGCTTTTCTGCAGGTTGTTTGCCAGGACTTTCCAAGACCTCCACTAGAAAACACAATAAACTTTTTGGAAGCTGGACAACTATCTTCATTTTTCAGAAACAGTGAAC
+
CCCCCFFFFFFFGGGGGGGGGGHCHHHHHHHHHHHHHHHHHHHHHHHHHHHHHHGGHIHHHHHGGGGGGHHGGGGGHHHHHHHGHHHHHHHHHHHHHHHHHHGHHHHHGHHHHHHGHHHHHHHHHHHHHHHHHHHHHHHHHHGHHGHHHHHHHHHHHHGHHGHHHHHHHGHHHHHGHHHHHGHHHHHHHHHHHHFHHHHCDD0GHHHGHHGGHGFHHGHHHHHHHHHHHHFFGFBFGGGGGGFGGECFGF0
@M03495:530:000000000-LYBTV:1:2104:10016:13713 1:N:0:GTGACGTT+ATCTGGGA
GTCAGCATGTGAGCTTTGGAGTGAAATCTCTTGTCTTAAGGAATAAAGGAAAAAGATTCCGTCGGAGGCTCGGTGCTCTACAGGTTCAACCTTTGTACTCTATTATTGCCTCACATTCCATCTCTTGTGAAAATATATTTGATTGGCTTTTCTGCAGGTTGTTTGCCAGGACTTTCCAAGACCTCCACTAGAAAACACAATAAACTTTTTGGAAGCTGGACAACTATCTTCATTTTTCAGAAACAGTGAAC
+
CBCCDFFFFFFFGGGGGGGGGGHHHHHHHHHHHHHHHHHHHHHHHHHHHHHHHHGGHIHIHHHGGGGGGHHGGFGGHHHHHHHHHHHHHHHHHHHHHHHHHHHHHHHHHHHHHHHHHHHGHHHHHHHHHHHHGHHGHHHHHGHHHEHHHHHHHHFHHHGHHBGFHHHGFFHHHGHHHHHHGGHHHHHHHHHGHHHHGHEEGGDHHHHHHHGGGHFHHHHFHFFEGFHHFHGGGGGGGGGFFFFGFGFGFG0
@M03495:530:000000000-LYBTV:1:2104:12694:13734 1:N:0:GTGACGTT+ATCTGGGA
GTCAGCATGTGAGCTTTGGACTCCTGACTGGTTTATCAACGGCAAAATATAGATCGGAAGAGCACACGTCTGAACTCCAGTCACGTGACGTTATCTCGTATGCCGTCTTCTGCTTGAAAAAAAAAAAAAAAGGCCTCACATTCTGCTCATACACTACTTGCGATTGATAGCTACAGAATAACAGACGTCACAACACAAAATGTAGCCTCGCGGACATACCCCATCTGTATACGTCGCATACGCGAGAGTAA
+
DDDDDFFFFFFFGGGGGGGGGGHHHHHHHHHHHHHHHHHHGGGGGHHHHHHHHHHHGGGGHHHHHHHGHHHGHHHHHHHHHHHHGGHHGGGGHHGHHHGGHHHHGGGHGHHHGHHFHHHGHGG?CD<//--....0<0<00=00<000=00=000//:000:-.:.0000;00:000;000000/.-:9..0:.......000:000;/.-----;000/0..//00000:0:0.---..;.;-----00:
@M03495:530:000000000-LYBTV:1:2104:6549:13739 1:N:0:GTGACGTT+ATCTGGGA
GTCAGCATGTGAGCTTTGGAATTAGTAAATTCGTTGACGACAGAAGGAGCAAGATAACGACCACAGGGAGGGTGGTTTATCAACGGCAAAATATAGATCGGAAGAGCACACGTCTGAACTCCAGTCACGTGACGTTATCTCGTATGCCGTCTTCTGCTTGAAAAAAAAAAAACTAAACAACGATATAGTCCTACTGTACAACGATATAATCTATGTTCCATTCAGTGGAATGAGTGATCGTTGTATCTACA
+
CCCDEFFFFFFFGGGGGGGGGGHHHHHHHHHHGHHHHHGGGGGHHHHHHHHHHHHHHHGGGGGHHHHGGGGGEGGGGHHHHHHHGGGGGHHHHHHHHHHHGGGGHGHHHHHGHHHGHHHHHHHHHHHGGHHHGGFGHHHGHHGGHHHHGGGGGGHHHHHHHHHHH-EGFB<-.0:0001.<-...-1111:110<0<111<0-9<.91111111111111111111</0000011011:././.1111<11
@M03495:530:000000000-LYBTV:1:2104:15679:13747 1:N:0:GTGACGTT+ATCTGGGA
GTCAGCATGTGAGCTTTGGTCCAGCCTGAGTCCTCTGGTTTATCAACGGCAAAATATAGATCGGAAGAGCACACGTCTGAACTCCAGTCACGTGACGTTATCTCGTATGCCGTCTTCTGCTTGAAAAAAAAAAAAATAATAGAAGCTGAGCATAGTATCAATTTTGATATTGGTTGAGGAGATCTGTGTCATCTAGTGCTCATCGATGATACAACTACTGCTGTTTCGCACTAGTGAAGAGCGTAGCCCAT
+
CBCCDFFFFFFFGGGGGGGGGGHHHGHHHHHHHHHHHHHHHHHHHHHGGGGGHHHHHHHHHHHGGGGHHHHHHHGHHHGHHHHHHHHHHHHGHHGGGGGHHFHHHGGHHGHGGGHGHHHHHHHHGHHHGGGGG@/>0111111111110.0000000<00<00=00.0000:0:../0/0../00000<000000000:000000/<00000000000000:0<000...--00000<00./-99-.0/./
@M03495:530:000000000-LYBTV:1:2104:29371:13748 1:N:0:GTGACGTT+ATCTGGGA
GTCAGCATGTGAAGCTTTGGAGTGAAATCTCTTGTCTTAAGGAATAAAGGAAAAAGATTCCGTCGGAGGCTCGGTGCTCTACAGGTTCAACCTTTGTACTCTATTATTGCCTCACATTCCATCTCTTGTGAAAATATATTTGATTGGCTTTTCTGCCGGTTGTTTGCCAGGACTTTCCAAGACCTCCACTAGAAAACACAATAAACTTTTTGGAAGCTGGACAACTATCTTCATTTTTCAGAAACAGTGAA
+
BBAABFFFFFFFGG4GGFGG4GGGFGHHHHBHGH5GHHHHHHHGGHHHHHFEFGGGGHHHHGHHCGGGGEHHGCBEGHHHHHFFGHHHHHHHHHHHGHHHFFHHHHHFBGHFHHGHHHHGHGHHHHHHGGHHHDHFHFHFHH4FGHGHHFHHFGDG1<@DDGGHFFBDGFECGGHHGHGFGGHCGHHGHGHHHBDGCGF<<<<<DGHHHHGGGFFBHHHHHHFGGGGBF0900;CFFFF9F0FBFF/;CF9
@M03495:530:000000000-LYBTV:1:2104:13890:13757 1:N:0:GTGACGTT+ATCTGGGC
GTCAGCATGTGAGCTTTGGAGTGAAATCTCTTGTCTTAAGGAATAAAGGAAAAAGATTCCGTCGGAGGCTCGGTGCTCTACAGGTTCAACCTTTGTACTCTATTATTGCCTCACATTCCATCTCTTGTGAAAATATATTTGATTGGCTTTTCTGCAGGTTGTTTGCCAGGACTTTCCAAGACCTCCACTAGAAAACACAATAAACTTTTTGGAAGCTGGACAACTATCTTCATTTTTCAGAAACAGTGAAC
+
CCCCCFFFFFFFGGGGGGGGGGHHHHHHHHHHHGGHHHHHHHGHHHHHHHHHGHGGHHHHHHHGGGGGGHHGGGGGHHHHHHHHHHHGHHHHFHHHHHHHHHHHHHHHHHHHHGHHHHHHHHHHHHHHFHHHHHHHHHHHHHHHHHHHHHHFHGFGGHHHHGHHGGHHHFGHGHHHHBDGHHGHHHHHHGHHHHGHAFCE<GG<DFHHHHGGGHHHGHHGHEHGGHHHBHGGGGGGGGGGGBGGGGFGGG0
@M03495:530:000000000-LYBTV:1:2104:8385:13763 1:N:0:GTGACGTT+ATCTGGGA
GTCAGCATGTGAGCTTTGGAGTGAAATCTCTTGTCTTAAGGAATAAAGGAAAAAGATTCCGTCGGAGGCTCGGTGCTCTACAGGTTCAACCTTTGTACTCTATTATTGCCTCACATTCCATCTCTTGTGAAAATATATTTGATTGGCTTTTCTGCAGGTTGTTTGCCAGGACTTTCCAAGACCTCCACTAGAAAACACAATAAACTTTTTGGAAGCTGGACAACTATCTTCATTTTTCAGAAACAGTGAAC
+
CCCCCFFFFFFFGGGGGGGGGGGHHHHHHHHGHHGGHHHHHHHHHHHHHHHHHEGFHHHHHHHGGGGGGHHGGGGGHHHHHHHHHHHHGHHHHHHHHHGHHHHHGHGHHHHHHHHHHHHHHHHHHHHHFEFHHHHHHHHHHHHHHGBFGHHHHHHHGHHHHGHHGHFHHGGHHHHHHHFFHHHGHFFFHFFFFGGFEGHCDG<DGHHHHGCFHBCHHHHHGGGHGHHHHHGFFGBFGGGGBBFGGGFFGE:
@M03495:530:000000000-LYBTV:1:2104:12722:13767 1:N:0:GTGACGTT+ATCTGGGA
GTCAGCATGTGAGCTTTGGAGGGCAAGAAGTGGTTGTGACTGGTTTATCAACGGCAAAATATAGATCGGAAGAGCACACGTCTGAACTCCAGTCACGTGACGTTATCTCGTATGCCGTCTTCTGCTTGAAAAAAAAAAAAAGAAGAAGCATGAAGTCATGAGCGTGATATTAGTATATGATTCATTAGATGGTCATTGATCGCAAAGTCGATAATCAAGTAGATCCAATCGTGTATGAGAACTATATGTGA
+
EEEEEFFFFFFFGGGGGGGGGGGGGGGHHHGGHHGGGGHHHHHHHHHHHHHHGGGGGHHHHHHHHHHHGGGGHHHHHHHGHHHGHHHHHHHHHHHHGHHHGGGGHHHHHHGGHHHHGGGHGHHHHHHHGHHHHGGFG@C-<.<./0//<01<011111:1100-<../111<11111111<11:1111111001:111111....-/119<.9.111001111110001/..../11:1:10101111<11
@M03495:530:000000000-LYBTV:1:2104:4623:13792 1:N:0:GTGACGTT+ATCTGGGA
GTCAGCATGTGAGCTTTGGTCCAGCCTGAGTCCTGGTTTATCAACGGCAAAATATAGATCGGAAGAGCACACGTCTGAACTCCAGTCACGTGACGTTATCTCGTATGCCGTCTTCTGCTTGAAAAAAAAAAAAAAATAGAAAGGACGTGCATCATTGCCGATAGTACAAATAGAACATTCGGTAAAACCTCACACATTTACACAACACTCGTCGACATAACACAATTAAGCTATAACGATACAGCCTAGGA
+
BBBACFFFFFFFGGGGGGGGGGHHHGHHHHHHHHHHHHHHHHHHHGGGGGHHHHHHHHHHHGGGGHHHHHHHGHHHFFGHHHHHHHHHHGHGHGGFGHGHHHHGGHHHHGEEHFHHHHGHHFHFHHGGCB>/<-->.000000./<-<.:.00000000---9.9000900;000090090....000.//0.0:.00000009....;/..9---..00000..00::00;00900...9-000./:/90
@M03495:530:000000000-LYBTV:1:2104:24376:13797 1:N:0:GTGACGTT+ATCTGGGA
GTCAGCATGTGAGCTTTGGAGTGAAATCTCTTGTCTTAAGGAATAAAGGAAAAAGATTCCGTCGGAGGCTCGGTGCTCTACAGGTTCAACCTTTGTACTCTATTATTGCCTCACATTCCATCTCTTGTGAAAATATATTTGATTGGCTTTTCTGCAGGTTGTTTGCCAGGACTTTCCAAGACCTCCACTAGAAAACACAATAAACTTTTTGGAAGCTGGACAACTATCTTCATTTTTCAGAAACAGTGAAC
+
CCCCCFFFFFFFGGGGGGGGGGHHHHHHHHHHHHHHHHHHHHHHHHHGHHHHHHGGHHHIHGHGGGGGGGHGGGGGHHHHHHHHHHHHHHHHHHHHHHHHHHHHGHHHHHHHHHHHHHHHHHHGHHHHHHHHHHHGHHHHHFHHGHHGHHGHHHFHHHHHHEHHHHHHHHHHHHHHHHGGFHHHHHGHHFH<GHHHHHGGH<GHHHHFFDFGFFFHGHHEHHGGHGFHH0B0FGGGGGGFG0FFGF;FFG0
@M03495:530:000000000-LYBTV:1:2104:23827:13798 1:N:0:GTGACGTT+ATCTGGGA
GTCAGCATGTGAGCTTTGGAGTGAAATCTCTTGTCTTAAGGAATAAAGGAAAAAGATTCCGTCGGAGGCTCGGTGCTCTACAGGTTCAACCTTTGTACTCTATTATTGCCTCACATTCCATCTCTTGTGAAAATATATTTGATTGGCTTTTCTGCAGGTTGTTTGCCAGGACTTTCCAAGACCTCCACTAGAAAACACAATAAACTTTTTGGAAGCTGGACAACTATCTTCATTTTTCAGAAACAGTGAAC
+
CBCCCFFFFFFDGGGGGGGGGGHHHHHHHHHHHHHHHHHHHHHHHHHHHHHHHHGGHHIHHHHGGGGGGHHGGEEGHHHHHHHHHHHHHHHHHHHHHHHHHHHHHHHHHHHHHHHHHHHGHHHHHHHHHHHHHHHHHHHHHHHHFGHGHHHHHHHHHHHHHGHHHHHHHHGHHHHHHGHHHHHHHHHHHGH<FGHHHHH.<=GFHHHHHHGGGGFEGHFFGHGGHHHHGHGGGGGGGGFGGFFFFG9BFF0
@M03495:530:000000000-LYBTV:1:2104:6981:13823 1:N:0:GTGACGTT+ATCTGGGA
GTCAGCATGTGAGCTTTGGAATTAGTAAATTCGTTGACGACAGAAGGAGCAAGATAACGACCACAGGGAGGGTGGTTTATCAACGGCAAAATATAGATCGGAAGAGCACACGTCTGAACTCCAGTCACGTGACGTTATCTCGTATGCCGTCTTCTGCTTGAAAAAAAAATAAACCAATTTACCAAATAAATCCTTTCTCATTTTTTTCATAGTTATTTTCATACCTATAACCACTATTTCAAAGCTCCTCG
+
AAA?AFFFFFFFFGGGGFGFFFHHHGGHHFHHDGHHHHGDEEFHHHHFHHHGGHHHHHGEGGGHHGHFFFFG>FEGGHHHFHHEGFGGEFHHGHHHHGGHGCF?FHHCGGFGGHHGGHHHHHGHHHHHGAGEFGGGHHDBDCFAFCBGCECHGHFF1GHB.000.<-=C.00:0/../09;B00;.000;90909900;000;0;--9B////;9////9://9;///;99//.//9///9///;//9/..
@M03495:530:000000000-LYBTV:1:2104:17234:13832 1:N:0:GTGACGTT+ATCTGGGA
GTCAGCATGTGAGCTTTGGAGTGAAATCTCTTGTCTTAAGGAATAAAGGAAAAAGATTCCGTCGGAGGCTCGGTGCTCTACAGGTTCAACCTTTGTACTCTATTATTGCCTCACATTCCATCTCTTGTGAAAATATATTTGATTGGCTTTTCTGCAGGTTGTTTGCCAGGACTTTCCAAGACCTCCACTAGAAAACACAATAAACTTTTTGGAAGCTGGACAACTATCTTCATTTTTCAGAAACAGTGAAC
+
BBCCCFFFFFFFGGGGGGGGGGHHHHHHHHHHHHHHHHHHHHHHHHHHHHHHHHGGHHHIHHHGGGFGGHHGGEGGHHHHHHHHHFHHGHGHHHHGFHHHHHHHHHHHHHHHHHHHHHHGHHHGHHHHHHHHHHHHHHHGHHHHHHFGHHHHGGHGGHHHHCGHHHGGHHHGHFGHHDGFHHHHHHHHHGGGGHCFGFHFHHHHFHHHHHGFGCCAHHHHHG:.GHHHGHGFGGGFCFFEF0FFFFFGGG0
@M03495:530:000000000-LYBTV:1:2104:22944:13838 1:N:0:GTGACGTT+ATCTGGGA
GTCAGCATGTGAGCTTTGGAGACTGGTTTATCAACGGCAAAATATAGATCGGAAGAGCACACGTCTGAACTCCAGTCACGTGACGTTATCTCGTATGCCGTCTTCTGCTTGAAAAAAAAAAAAAAAAGCCACATAAACACACATAATGTATTAGCAGCGTAATTCATTAAGAGGACTACGAGAGCGCTGGTATCACTAAGTGTGAAGGTGATGCATGAGGTACAAGTGTGGACTCTTGCAGTAGTTAGGCT
+
BCCCCFFFFFFFGGGGGGGGGGGHHHGHHHHHGHHGGEGGHHHHHHHHHHHGGGGHHHHHHHGHHHGHHHHHHHHHHHHGGHHGFFGHHFHHHGGFHHHGGGGGFHHHHHHAFHHHGGGG/<><>>-.>0/<.<00000....00000000000/;0/-::..;090;00;009..///....-.--.-99/////://///;////////////9/B//;/////9///./////////;/////;////
@M03495:530:000000000-LYBTV:1:2104:27362:13855 1:N:0:GTGACGTT+ATCTGGGA
GTCAGCATGTGAGCTTTGGAGTGAAATCTCTTGTCTTAAGGAATAAAGGAAAAAGATTCCGTCGGAGGCTCGGTGCTCTACAGGTTCAACCTTTGTACTCTATTATTGCCTCACATTCCATCTCTTGTGAAAATATATTTGATTGGCTTTTCTGCAGGTTGTTTGCCAGGACTTTCCAAGACCTCCACTAGAAAACACAATAAACTTTTTGGAAGCTGGACAACTATCTTCATTTTTCAGAAACAGTGAAA
+
DDDDCFFFFFFFGGGGGGGGGGHHHHGHHHHHHHHHHHHHHHHHHHHHHHHHHHGGHIHHHHHGG0EEGHHGGGGGHHHHHHHHHHHFHHHHHHHHHHHGHHHHHHHHHHHHHHHHHHHHHHHHHHHHHHHHHHHHHHGHHHHEHHHHHGHHHHFHHHHHHGHGGHFHHEEEHFHHGHHHHHHHHEBGGGHFGHHGGHHCDDGHGHHHHHGGHHHEHHHFHEHHFGHFFHFGGBFFGGGGGGEFGGGGGG0
@M03495:530:000000000-LYBTV:1:2104:4064:13863 1:N:0:GTGACGTT+ATCTGGGA
GTCAGCATGTGAGCTTTGGAGTGAAATCTCTTGTCTTAAGGAATAAAGGAAAAAGATTCCGTCGGAGGCTCGGTGCTCTACAGGTTCAACCTTTGTACTCTATTATTGCCTCACATTCCATCTCTTGTGAAAATATATTTGATTGGCTTTTCTGCAGGTTGTTTGCCAGGACTTTCCAAGACCTCCACTAGAAAACACAATAAACTTTTTGGAAGCTGGACAACTATCTTCATTTTTCAGAAACAGTGAAC
+
BABCCFFFFFFFGGGGGGGGGGHHHHHHHHHHHHHHHHHHHHHHHHHHHHHHHHGGHIHIHHHGGGGGGHHGGGGGHHHHHHHHHHHHHHHHHHHFHHHHHHHHHHHHHHHHGHHHHHHHHHHHHHHHHFHGHHHHHHHHGFHHGHHHHHHHHHGHHHHHHGHHHHHHG?GHFHHHHEHHEHHHHHHHHHHGHHHHHHHC<DDGGFHHHFGCFGHGHHHFHHFHHHHFHHFGGGGGGFFGG0FFFFBFFG0
@M03495:530:000000000-LYBTV:1:2104:12881:13870 1:N:0:GTGACGTT+ATCTGGGA
GTCAGCATGTGAGCTTTGGAATTGGGAGCAAGAAACGACCACAGGGAGGGTGGTTTATCAACGGCAAAATATAGATCGGAAGAGCACACGTCTGAACTCCAGTCACGTGACGTTATCTCGTATGCCGTCTTCTGCTTGAAAAAAAAAAAAAAAAAGATAACGATTGTAAGAGTATGACGTCGATGTGACAATCACGTCAGCACTCTGTAGTATATATAGTGTAATACGGACGCAACGCTATACGGAGGAAC
+
DCEEEFFFFFFFGGGGGGGGGGHHHHHGGHHHHHHHGGGGGHHHHGGGGGEFGEGHHHHHHHGGGGGHHHHHHHHHHHGGGGHHHHHHHGHHHGHHHHHHHHHHHHGGHHGGGGHHHHHHGGHHHHGFGHGHHHGHHHGHFHHGGGD<<-<:<--.<0110.9...011110111<119..--.1.:1111<000.....:1.0/11111<111111:111111111...---9----...:1....-./.
@M03495:530:000000000-LYBTV:1:2104:18023:13875 1:N:0:GTGACGTT+ATCTGGGA
GTCAGCATGTGAGCTTTGGAGTGAAATCTCTTGTCTTAAGGAATAAAGGAAAAAGATTCCGTCGGAGGCTCGGTGCTCTACAGGTTCAACCTTTGTACTCTATTATTGCCTCACATTCCATCTCTTGTGAAAATATATTTGATTGGCTTTTCTGCAGGTTGTTTGCCAGGACTTTCCAAGACCTCCACTAGAAAACACAATAAACTTTTTGGAAGCTGGACAACTATCTTCATTTTTCAGAAACAGTGAAC
+
CDDCDFFFFFFFGGGGGGGGGGHHHHHHHHHHHHHHHHGHHHHHHHHHHHHHHHGGHIHHHHHGGGGGGHHGGEGGHHHHHHHHHHHHHHHHHHHHHHHHHHHHHHHHHHHHHHHHHHHGHHHHHHHHHHGHHHHHHHHHHHHHHHHFHHHHHHGHGHGHHCHGHHHHHHHHHHHHGHHHHHHGHHGHHHHBGHHHHHHGDGDGHHHHHGGGBGHHHHHGHGFHHGHHHGGGGGGGGGGGGEFGGGFGGGB
@M03495:530:000000000-LYBTV:1:2104:9421:13893 1:N:0:GTGACGTT+ATCTGGGA
GTCAGCATGTGAGCTTTGGTCCAGCCTGAGTCCTGGTTTATCAACGGCAAAATATAGATCGGAAGAGCACACGTCTGAACTCCAGTCACGTGACGTTATCTCGTATGCCGTCTTCTGCTTGAAAAAAAAAAAAAAACAAAGACACATTATATTAGACAAAGTCTCATTGTAACACTACTCTGTCCATGACAAGCAATAGTACGCGAAACAATGACATTGATACACTACACGATCTGTATCGTTGAAATGCT
+
DCDDDFFFFFFFGGGGGGGGGGHHHGHHHHHHHHHHGHHHHHHHHGGGGGHHHHHHHHHHHGGGGHHHHHHHGHHHGHHHHHHHHHHHHGHHHGGFGHGEHHHGGHHHHGGGHGHHHHHHHHHHHHGGGGGC/---<...////</<0=00000000<///0:0<00000000:00/<00000<000000<0..//::B000.9-----/.<00000<0000000<//0/9@..<0<000././90<<:00
@M03495:530:000000000-LYBTV:1:2104:10107:13900 1:N:0:GTGACGTT+ATCTGGGA
GTCAGCATGTGAGCTTTGGAATTAGCTGGTTTATCAACGGCAAAATATAGATCGGAAGAGCACACGTCTGAACTCCAGTCACGTGACGTTATCTCGTATGCCGTCTTCTGCTTGAAAAAAAAAAAAAAGCAATAAACAGAAACACGTTGAAGACATACGACTATTACTAGATCAATTCATGACTGAGCTGCAATCTCGAATGACACCCCATACATGACGAGTCTTGCTGATCTCTAACAAATAGCAGATCA
+
CCDDDFFFFFFFGGGGGGGGGGHHHHHHHHHHHHHHHHGGGGGHHHHHHHHHHHGGGGHHHHHHHGHHHGHHHHHHHHHHHHGHHHGGGGHHHHHHGGHHHHGGGHGHHHHHHHHGGHHGGGG@///-<0101111>10010//..<<..=11//110...<-=11111101100111111<011000<00/01011<0/:000<0..<.<//01100<.-./:11:1<1011:111000.110110/000
@M03495:530:000000000-LYBTV:1:2104:15414:13917 1:N:0:GTGACGTT+ATCTGGGA
GTCAGCATGTGAGCTTTGGAATTAGTAAATTCGTTGACGACAGAAGGAGCAAGATAACGACCACAGGGAGGGTGGTTTATCAACGGCAAAATATAGATCGGAAGAGCACACGTCTGAACTCCAGTCACGTGACGTTATCTCGTATGCCGTCTTCTGCTTGAAAAAAAAAAAATATCACAAAGTGAGAACGAGTTATATACCAAGTGTGCAGGATAGTGATGAAGAAAGAATATGAGAGTATGAAACATCAT
+
CCCCDFFFFFFFGGGGGGGGGGHHHHHHHHHHGHHHHHGGGGGHHHHHHHHHHHHHHHGGGGGHHHHGGGGGEGGGGHHHHHHHGGGGGHHHHHHHHHHHGGGGHHHHHHHGHHHGHHHHHHHHHHHHGHHHGGGGHFFHHHGGHHHFGEGHGHHHHHHHHFHHHGGGGB--.0000000./0000000....:000:00:00.00;0000..0000:00;0000//0/.00000000:0000000/0000
@M03495:530:000000000-LYBTV:1:2104:17116:13930 1:N:0:GTGACGTT+ATCTGGGA
GTCAGCATGTGAGCTTTGGAGTGAAATCTCTTGTCTTAAGGAATAAAGGAAAAAGATTCCGTCGGAGGCTCGGTGCTCTACAGGTTCAACCTTTGTACTCTATTATTGCCTCACATTCCATCTCTTGTGAAAATATATTTGATTGGCTTTTCTGCAGGTTGTTTGCCAGGACTTTCCAAGACCTCCACTAGAAAACACAATAAACTTTTTGGAAGCTGGACAACTATCTTCATTTTTCAGAAACAGTGAAC
+
ABBBBFFFFFFFFFGGGGGGGGHHGHHHHHHHHHHGHGHHHHHHFHHFFFHHHHGGHHHHHFHGGEG?EHHFF?EFHHHHHHHGHHFGFHHHHFHHHFHHHHHHHHHHHHHHHHGHHHHHHHHHHHHHFGHHFGHHHHGFHFHHHGFGHHHGHGFHHHHHF?FF2>GGFFGHHFHGHGHGFHFFFHEHGCG1FG0GHGGCGGDHFFHHHHGGBGGHFHF.CFAGHHHGHH0CFFFFGEGBFFBFFFCFBF0
@M03495:530:000000000-LYBTV:1:2104:11873:13932 1:N:0:GTGACGTT+ATCTGGGA
GTCAGCATGTGAGCTTTGGAATTAGTAAATTCGTTGACGACAGAAGGAGCAAGATAACGACCACAGGGAGGGTGGTTTATCAACGGCAAAATATAGATCGGAAGAGCACACGTCTGAACTCCAGTCACGTGACGTTATCTCGTATGCCGTCTTCTGCTTGAAAAAAAAAAAAACGGATAAGAAAAACCGATGAGTTTGCTACACGAGTATAGCAGATGGAACTAGCTCGAGTTACTCTGTATACAGACTAT
+
EEEEEFFFFFFFGGGGGGGGGGHHHHHHHHHHGHHHHHGGGGGHHHHHHHHHHHHHHHGGGGGHHHHGFGGGBFGGGHHHHHHHGGGGGHHHHHHHHHHHGGGGHHHHHHHGHHHGGHHHHHHHHHHHGHHHGGFFHHFHHHGGHHGHGEGHGGHHHHHHHHHHHGGGGD---.9....0011</...---.10111111<10/.9-9.111110/010/00000/11.-.0.1111<111111111.<01
@M03495:530:000000000-LYBTV:1:2104:5221:13934 1:N:0:GTGACGTT+ATCTGGGA
GTCAGCATGTGAGCTTTGGAGTGAAATCTCTTGTCTTAAGGAATAAAGGAAAAAGATTCCGTCGGAGGCTCGGTGCTCTACAGGTTCAACCTTTGTACTCTATTATTGCCTCACATTCCATCTCTTGTGAAAATATATTTGATTGGCTTTTCTGCAGGTTGTTTGCCAGGACTTTCCAAGACCTCCACTAGAAAACACAATAAACTTTTTGGAAGCTGGACAACTATCTTCATTTTTCAGAAACAGTGAAC
+
CCCCCFFFFFFFGGGGGGGGGGHHHHHHHHHHHHHHHHHHHHHHHHHHHHHHHHGGHHIHHHHGGGGGGHHGGFGGHHHHHHGHHHHHHHHHHHHHHHHHHHHHHHHHHHHHHHHHHHHHHHHHHHHHHHHHHHHHHHHHHHHHFFFHHHHHHHFHHGGHHGHHHGHHEFHHHHHHHHHHGHHHHHHHHHHHHHHGHHE<DG<DGFHHHHGGHCHEHHGHHGHHHGHHHHGGGGGGGGGGGFGGFFGGFGB
@M03495:530:000000000-LYBTV:1:2104:10265:13952 1:N:0:GTGACGTT+ATCTGGGA
GTCAGCATGTGAGCTTTGGAATTAGTAAATTCGTTGACGACAGAAGGAGCAAGATAACGACCACAGGGAGGGTGGTTTATCAACGGCAAAATATAGATCGGAAGAGCACACGTCTGAACTCCAGTCACGTGACGTTATCTCGTATGCCGTCTTCTGCTTGAAAAAAAAAAAGATAGCAACTATTCTTAGTAGTATGCATGTCATTCATTCATGCTTGATACTCTAGTGCTTTCATCTCGCTGTTAATTGTT
+
CCCCCFFFFFFFGGGGGGGGGGHHHHHHHHHHGHHHHHGGGGGHHHHHHHHHHHHHHHGGGGGHHHHGGGGGGGGGGHHHHHHHGGGGGHHHHHHHHHHHGGGGHHHHHHHGHHHGHHHHHHHHHHHH?GHHGGGGGHEHHHGGFHGDFGGHGHHGFHFHGHE0C@CGCB9.;000000.//0000000090;0000000000///////////:9/.:/://///:///////;///...:.////////
@M03495:530:000000000-LYBTV:1:2104:28588:13953 1:N:0:GTGACGTT+ATCTGGGA
GTCAGCATGTGAGCTTTGGAATTAGTAAATTCGTTGACGACAGAAGGAGCAAGATAACGACCACAGGGAGGGTGGTTTATCAACGGCAAAATATAGATCGGAAGAGCACACGTCTGAACTCCAGTCACGTGACGTTATCTCGTATGCCGTCTTCTGCTTGGAAAAAAAAAAACACATAACTAACATGTAGAATACATGAGAGTGCACAGACAGCCACTTTCATTATCGGTATTCACCTGGCAGTATGGGAG
+
ABBBBFFFFFFBGGGFGFFGFGHHFFGGHHHHGGBGDHGGGGGHHFHGEHHGHHFHHHGGGGGGEGHGEFFGBFEEGHGFHFH3?/>EEHHHFHHHHHHHGDEAFHFHAGFCFCGGHHFHHFFHGGHHGGEHG/F/<F1?10//FCGHGA@FF<FDDGF0.0<<CA@--;--;...00;/000/:0/9000;00000;0//////://./....;../////////9.-..;/9//;//9;..////....
@M03495:530:000000000-LYBTV:1:2104:4949:13954 1:N:0:GTGACGTT+ATCTGGGA
GTCAGCATGTGAGCTTTGGAGTGAAATCTCTTGTCTTAAGGAATAAAGGAAAAAGATTCCGTCGGAGGCTCGGTGCTCTACAGGTTCAACCTTTGTACTCTATTATTGCCTCACATTCCATCTCTTGTGAAAATATATTTGATTGGCTTTTCTGCAGGTTGTTTGCCAGGACTTTCCAAGACCTCCACTAGAAAACACAATAAACTTTTTGGAAGCTGGACAACTATCTTCATTTTTCAGAAACAGTGAAC
+
CCCCBFFFFFFFGGGGGGGGGGHHHHHHHHHHHHHHHHHHHGHHHHHHHHHHHHGGHIIHHHHGGGGGGHHGGGGGHHHHHHHHHHHHHHHHHHHHHHHHHHHHHHHHHHHHHHHHHHHHHHHHHHHHHHHHHHHHHHHHHHHHHFHHHHHGHHHHHHHHHEHHHHHHE?GHHFHHHHHHHHHHHGHHHHHHHHHGHGHGGHFFHHHHGHGGEHFHHHGHHGHHHHHHGGGGBFFGGGGGGFBFGGGGFG9
@M03495:530:000000000-LYBTV:1:2104:8667:13956 1:N:0:GTGACGTT+ATCTGGGA
GTCAGCATGTGAGCTTTGGAGTGAAATCTCTTGTCTTAAGGAATAAAGGAAAAAGATTCCGTCGGAGGCTCGGTGCTCTACAGGTTCAACCTTTGTACTCTATTATTGCCTCACATTCCATCTCTTGTGAAAATATATTTGATTGGCTTTTCTGCAGGTTGTTTGCCAGGACTTTCCAAGACCTCCACTAGAAAACACAATAAACTTTTTGGAAGCTGGACAACTATCTTCATTTTTCAGAAACAGTGAAC
+
BABCCFFFFFFFGGGGGGGGGGHHHHHHHHHHHHHHHHHHHHHHHHHHHHHHHFGGHHHIHHHGGGGGGHHGGEFGHGHHHHHHHHHHHHGHHHHGHHHGHHHHHHHEHHHHHHHHHHHHHHHHHHHHHHHHHHHHHHHHHFHHHHHCGHHGHHFHHGHHHCGHBGHHHHHGHHHHHGGHHHHHHHGHGHHGHHHHHHHGGHHHHHHGHHGGHFFHHHHHHHHHHHHHHHGGGGGGGGGGGGGGGGGFGGB
@M03495:530:000000000-LYBTV:1:2104:28408:13973 1:N:0:GTGACGTT+ATCTGGGA
GTCAGCATGTGAGCTTTGGAGTGAAATCTCTTGTCTTAAGGAATAAAGGAAAAAGATTCCGTCGGAGGCTCGGTGCTCTACAGGTTCAACCTTTGTACTCTATTATTGCCTCACATTCCATCTCTTGTGAAAATATATTTGATTGGCTTTTCTGCAGGTTGTTTGCCAGGACTTTCCAAGACCTCCACTAGAAAACACAATAAACTTTTTGGAAGCTGGACAACTATCTTCATTTTTCAGAAACAGTGAAC
+
BBBBBFFFFFF5GGGGGGGGGGHHHGHHHHHHHGHHHHHHHFHHHHHHGHHHHHGGHHHHHHHGGGCFGHHGGEGGHHHHHHHHHHHHHHHHGHHHHHHHHGHHHHGHHHHHHHHHHHFHHHHHHHHHHHHGFHHHHHHHHGHHH0GHHGHBFHDDHFGHHGHHHHHHHGHHHHHBFHGGHHHHHHGFHFHHHHHHHFHFGHDFFFHHHFGCCGH.CFFFHEHGHHHHHHGGFFFGGGGGGGGFGGGBBB0
@M03495:530:000000000-LYBTV:1:2104:26490:14007 1:N:0:GTGACGTT+ATCTGGGA
GTCAGCATGTGAGCTTTGGTCCAGCCTGAGTCCTGGTTTATCAACGGCAAAATATAGATCGGAAGAGCACACGTCTGAACTCCAGTCACGTGACGTTATCTCGTATGCCGTCTTCTGCTTGAAAAAAAAAAAATGTAACAGTTCTGATCTGGGTGGGAGGTACAGCACGCGTCTCGTCACTCTAGACTGACATCGCGTGGCCCTAAGACGGAGACTGCTGATCACTACACGTCGTGCGATGCGTCCTGTAA
+
AAAAAFFBDBF3BCAFE11AFGHHCCGHGHFGDGGHFFHHHHHHHGGGAEGBGFHHHHHHHGGGGGHHHGHHGHHFFHFF1D11CEBBGGHHFFFGGH/@GHHGCHHHBEEGCFB2FHFFFFFFDC/B<@//>01111>111111111111100<--..-.000:0/.-----.9/....990000000//009..-;--------///----9-//////////////--9---9-----;-----////
@M03495:530:000000000-LYBTV:1:2104:27580:14010 1:N:0:GTGACGTT+ATCTGGGA
GTCAGCATGTGAGCTTTGGAATTAGTAAATTCGTTGACGACAGAAGGAGCAAGATAACGACCACAGGGAGGGTGGTTTATCAACGGCAAAATATAGATCGGAAGAGCACACGTCTGAACTCCAGTCACGTGACGTTATCTCGTATGCCGTCTTCTGCTTGAAAAAAAAACAAACAATACACGTCTGAGAGTCGAGCCGCACCATGCCGACGTACTCTAGGGCTCGAGCATCTTGTTTGCACGAGTACATGC
+
BBBBBFFFFFB5GFGGGGGGGGHHHHHHHHHHGHHHHHEFGGGHHHHHHHHHHHHHGHGGGGGHFHHEFEGG?FFEFHHHHHHGGGGGGHGHHHHHHHHHGEF?CGB30GFGHHHEBGGGHFBHGHHHG0FC/C?/F<1GDFFEFGHHGDCHFGG1FGHHHH=GHGGCG.:..:.:00/00.9.9.000//;-.-.------.////;---:...//9;/....--99-///////.////..:..//;//
@M03495:530:000000000-LYBTV:1:2104:25894:14035 1:N:0:GTGACGTT+ATCTGGGA
GTCAGCATGTGAGCTTTGGAATTAGTAAATTCGTACGACAGAAGGAGCAAGATAACGACCACAGGGAGGGTGGTTTATCAACGGCAAAATATAGATCGGAAGAGCACACGTCTGAACTCCAGTCACGTGACGTTATCTCGTATGCCGTCTTCTGCTTGAAAAAAAAAAAAAATGAATCCGATAGATATGACAAGTGAGGCAGACGTACTCAGTGTAGCTATGAGTCATGCTCTACAGCTAAAATGCTATGA
+
CCCCCFFFFFFFGGGGGGGGGGHHHHHHHHHHGGGHGFGGGHHHHHHHHHHHHHHHGGGGGHHHHGGGGGGFGEGGGHHHHHGGGGGHHFHHHHHHHHGGGGHGHHHHHGHHHGHHHHHHHHHHHGGFHAFGCFH?GFHHFGHHHHG<CHGGHHHFHHF<GF.<AF@@-;--.000000...-.000000000.000:...;..-9.9.00000:000000000:000000000000000000000000:0
@M03495:530:000000000-LYBTV:1:2104:20369:14051 1:N:0:GTGACGTT+ATCTGGGA
GTCAGCATGTGAGCTTTGGAGGGCAAGAAGTGGTTGTGGTTGACGACAGAAGGAGCAAGATAACGACCACAGGGAGGGTGGTTTATCAACGGCAAAATATAGATCGGAAGAGCACACGTCTGAACTCCAGTCACGTGACGTTATCTCGTATGCCGTCTTCTGCTTGAAAAAAAAAAAATAACACCAGATAAGATACACTAGCTGGCATCGATAGTGAACAGTAAGTGAGAGGTACAGGAATGTGCCAACTG
+
CCCDEFFFFFFFGGGGGGGGGGGGGGGHHGGGHFFGFGGHGGHHGGGGGHHHHHHHHHHHHHHHGGGGGHHHHGGGEE?FFEGHHHHHHHGGGGGHHHHHHHHHHHGGGGHHHHGHHGHHHGHHHHHHGHHHHHGGHHGGGGHHFHHHGGHHHHGDGHGHHGFCCCGHHGHGGGG?<9.:1000...:01101111101<0/10/./0/</...::1101/:11111<<10.00111/./00111110.//
@M03495:530:000000000-LYBTV:1:2104:8092:14060 1:N:0:GTGACGTT+ATCTGGGA
GTCAGCATGTGAGCTTTGGAGTGAAATCTCTTGTCTTAAGGAATAAAGGAAAAAGATTCCGTCGGAGGCTCGGTGCTCTACAGGTTCAACCTTTGTACTCTATTATTGCCTCACATTCCATCTCTTGTGAAAATATATTTGATTGGCTTTTCTGCAGGTTGTTTGCCAGGACTTTCCAAGACCTCCACTAGAAAACACAATAAACTTTTTGGAAGCTGGACAACTATCTTCATTTTTCAGAAACAGTGAAC
+
CACCCFFFFFFFGGGGGGGGGGHHHHHHHHHHHHHHHHHHHHHHHHHHHHHHHHGGHHIIHIHGGGGGGHHGGGGGHHHHGHHGHHHHHHHHHHHHHHHHHHHHHHHHHHHHHHHHHHHHHHHHHHHHHGHHHHGHHHHHHHHHHFHHHHHHHHHHHHHHHCHGCGHHGGHHHHHHHHHGGHHHHHHHHGHFHHGHHHHGDGDDDGHHHHGGGGGHHGHHHHGHGFHHHHFFGGGGGGGGFFFGGFGGGG0
@M03495:530:000000000-LYBTV:1:2104:20646:14078 1:N:0:GTGACGTT+ATCTGGGA
GTCAGCATGTGAGCTTTGGAATTAGTAAATTCGTTGACGACAGAAGGAGCAAGATAACGACCACAGGGAGGGTGGTTTATCAACGGCAAAATATAGATCGGAAGAGCACACGTCTGAACTCCAGTCACGTGACGTTATCTCGTATGCCGTCTTCTGCTTGAAAAAAAAAAAAACACATAACAGAGAATCGTTGAGTCGGTATGAGATCTAACGAAGACACGTTCGACGAACACATGACTGTAGTATCATGA
+
DDDDDFFFFFFFGGGGGGGGGGHHHHHHHHHHGHHHHHGGGGGHHHHHHHHHHHHHHHGGGGGHHHHGGGGGEGGFGHHHHHHHGGGGGHHHHGHHHHHHGGGGHHHHHHHGHHHGGHHHHHHHHHHH?FGHGGFGHHHHHHGGHHHHGEGHGHHHHHHHFHHBFGGG-B---..:;:000;0///00:.../.000---.::000000000.:.:.///..:;..9-----/.00000000000000;0:
@M03495:530:000000000-LYBTV:1:2104:7091:14081 1:N:0:GTGACGTT+ATCTGGGA
GTCAGCATGTGAGCTTTGGACTCCTGACTGGTTTATCAACGGCAAAATATAGATCGGAAGAGCACACGTCTGAACTCCAGTCACGTGACGTTATCTCGTATGCCGTCTTCTGCTTGAAAAAAAAAAAAAAAAAAACGCTGATGGAATGATGGTATTGCTGTTCGTAAAGAGAATACTCTCGACAACTGCGTACAGTGTAGTATAGACCATGACAAATACCAGTTAGCAGATAGATGTACAGATCAGTAAAT
+
EDEEEFFFFFFFGGGGGGGGGGHHHHHHHHHHHHHHHHHHGGGGGHHHHHHHHHHHGGGGHHHHHHHGHHHGHHHHHHHHHHHHGHHHGGGGHHEHHHGGHHHHGGGHGHHHHHHHHHHHHGGGC>/<>--<---.-<...010/00<0<10<111111:1:1.9<..11//001:1010.0-.-<0/0...-.11111<11111100/010001<1100001111110<011111111<11<000111:1
@M03495:530:000000000-LYBTV:1:2104:21937:14088 1:N:0:GTGACGTT+ATCTGGGA
GTCAGCATGTGAGCTTTGGAGTGAAATCTCTTGTCTTAAGGAATAAAGGAAAAAGATTCCGTCGGAGGCTCGGTGCTCTACAGGTTCAACCTTTGTACTCTATTATTGCCTCACATTCCATCTCTTGTGAAAATATATTTGATTGGCTTTTCTGCAGGTTGTTTGCCAGGACTTTCCAAGACCTCCACTAGAAAACACAATAAACTTTTTGGAAGCTGGACAACTATCTTCATTTTTCAGAAACAGTGAAC
+
CCCCCFFFFFFBGGGGGGGGGGHHHHHHHHHHHHHHHHHHHHHHHHHHHHHHHHGGHIHHHHHGGGGGGHHGGGGGHHHHHHHHHHHHHHHHHHHGHHHHHHHHHHHHFHHHHHHHHHGGHHHHHHHHHHHHHHHHHHHHHHHHHHHHHHHHHHHHGGHHHGHHHHHGHHHHHGHHHHHGAGHHHHHHHHFFFHHGFHGEGHGHHHHHHHGGCCGHHFFHHHHHHHHHHHGGGGFGGGGGGFGGGGGGGG0
@M03495:530:000000000-LYBTV:1:2104:7890:14097 1:N:0:GTGACGTT+ATCTGGGA
GTCAGCATGTGAGCTTTGGTTTATCAACGGCAAAATATAGATCGGAAGAGCACACGTCTGAACTCCAGTCACGTGACGTTATCTCGTATGCCGTCTTCTGCTTGAAAAAAAAAAGAAACAAGATGCTATTGTACACCACACGCAGATGTGGTCACTGATGTATTTGGTGTACGTGTGATAAGAACTATATGTAGACACTAACACAGTATGATGGCGACCCTCTCTGCAGACTAACAGTGCACATCTGTGAT
+
BBBCCFFFFFFFGGGGGGGGGGHHHHHHGGGGGHHHHHHHHHHHGGGGHHHHHHHGHHHGHHHHHHHHHHHHGHHGGGFGHHFHHHEFHHHHGGGHGHHHHHHGHHHHHGGGBC//0222/@222D>2>D1?11111/////>---11111011011<11<1=1111...<<.//<:11<1011/101<11:11111/0/0000<.01<11110/-----/.</010101.00000011110110111<11
@M03495:530:000000000-LYBTV:1:2104:8198:14116 1:N:0:GTGACGTT+ATCTGGGA
GTCAGCATGTGAGCTTTGGAGTGAAATCTCTTGTCTTAAGGAATAAAGGAAAAAGATTCCGTCGGAGGCTCGGTGCTCTACAGGTTCAACCTTTGTACTCTATTATTGCCTCACATTCCATCTCTTGTGAAAATATATTTGATTGGCTTTTCTGCAGGTTGTTTGCCAGGACTTTCCAAGACCTCCACTAGAAAACACAATAAACTTTTTGGAAGCTGGACAACTATCTTCATTTTTCAGAAACAGTGAAC
+
BBBBBFFFFFFBGGGGGGGGFGHHHHHHHHHHHHHHHHHHHHHGHHHHGHHBHHGGHHHHGHFEFGGGGGHGGGGGHHHHGHGHHHHHHGHHHHHHHHHHHHHHFHHFHGHHHHHHFHHHFHGHHHHHGFGBGGHGHHGHHGHHHGBHHHHHFHGHHHHHHGHFG2GHHHHFHHHHHGHFFFHHFHFFHHHGHFGGHHFAD=0=GHBDGDGCG0GEHH/GGFHHHHHHGHFGFGGGGGGGBB9BBBFFFGC
@M03495:530:000000000-LYBTV:1:2104:8089:14131 1:N:0:GTGACGTT+ATCTGGGA
GTCAGCATGTGAGCTTTGGAGTGAAATCTCTTGTCTTAAGGAATAAAGGAAAAAGATTCCGTCGGAGGCTCGGTGCTCTACAGGTTCAACCTTTGTACTCTATTATTGCCTCACATTCCATCTCTTGTGAAAATATATTTGATTGGCTTTTCTGCAGGTTGTTTGCCAGGACTTTCCAAGACCTCCACTAGAAAACACAATAAACTTTTTGGAAGCTGGACAACTATCTTCATTTTTCAGAAACAGTGAAC
+
CBCCDFFFFFFFGGGGGGGGGGHHHHHHHHHHHHHHHHHHHHHHHHHHGHHHHHGGHHHIHIHGGGGGGHHGGGGGHHHHHHHHHHHHHHHHHHHGHHHHHGHHHHHHHHHHHHHHHHHHHHHHHHHHHFHHHGFHHHHHHHHHGEHHHHHHFHGHHGFHHGHHHHHHHFGHHHHHHHHEHHHHHHGHHGGBGGFHGFFCGGFHHHHHHHGFFHHHHHHFHHHHHGHHGFGGGGGGGGGEFFGFGGFG0F0
@M03495:530:000000000-LYBTV:1:2104:24409:14131 1:N:0:GTGACGTT+ATCTGGGA
GTCAGCATGTGAGCTTTGGAGTGAAATCTCTTGTCTTAAGGAATAAAGGAAAAAGATTCCGTCGGAGGCTCGGTGCTCTACAGGTTCAACCTTTGTACTCTATTATTGCCTCACATTCCATCTCTTGTGAAAATATATTTGATTGGCTTTTCTGCAGGTTGTTTGCCAGGACTTTCCAAGACCTCCACTAGAAAACACAATACACTTTTTGGAAGCTGGACAACTATCTTCATTTTTCAGAAACAGTGAAA
+
BBBAABFFFFFFGGGGGGFFGGGHGGHHHGHHHHHGHHCFHFGGGHGFHHHGFFFGHHHHFEGGGGGCEHHGGGGGGHHHHGHHHGFFGHEGFHHGHHHGHHHHHHHHHHHHHEFHDHFFFGHHFFFF?GEHGGHHGHHHG?FGHHFHGHHFFFGD2FGHGCHBBGHFBFGHHHHHEHBGHGFHHEBCGGCFE1<FGHHF<=/<GGDGFD@CFCBEGHHHFHHHHFGHHG009FGFB/090;/;CBFF0;0
@M03495:530:000000000-LYBTV:1:2104:15199:14143 1:N:0:GTGACGTT+ATCTGGGA
GTCAGCATGTGAGCTTTGGAGGGCAAGAAGTGGTTGTGACATTGCATGGCAGCTAGAGCCAACTGGTTTATCAACGGCAAAATATAGATCGGAAGAGCACACGTCTGAACTCCAGTCACGTGACGTTATCTCGTATGCCGTCTTCTGCTTGAAAAAAAAAAAAATATACAAGAGAGATGATAGAACAGGGGACGCATATGCATTGAGATTAATCTGATCACGACTAAGGTGTGTAGGTGCATGACTGCATG
+
DCDEEFFFFFFFGGGGGGGGGGGGGGGHHHHHHGGGGGHHHHHHHHHHHHHGGHHHHHHHHHGHHHHHHHHHHHHG0>EEGHHHHHHHHHHGGGGHHHHHHHGHHHGHHHHHHHHHHHHGHHGGGFGHFGHHHGGHHHHGGGHGHHHHHHHFHGHHGCGCC@<-.0:11<0</./..101111110//..-.-<--..111111010.111111111111/..-.-0:/10:..1101:00110011/011
@M03495:530:000000000-LYBTV:1:2104:26680:14144 1:N:0:GTGACGTT+ATCTGGGA
GTCAGCATGTGTGCTTTGGAATTAGTAAATTCGTTGACGACAGAAGGAGCAAGATAACGACCACAGGGAGGGTGGTTTATCAACGGCAAAATATAGATCGGAAGAGCACACGTCTGAACTCCAGTCACGTGACGTTATCTCGTATGCCGTCTTCTGCTTGAAAAAAAAATGTACTACCCTTAAAGATGGAAAGTACACAGCATACAGTACCTGATCAAGAGCATCTCATATCTTGGTATCTCCCGTCTCGA
+
AAAAAFFFFDF3BFFBFG1FGGHHHEGHDGHHGGHHHFEEGGCBGBGHHHGGGFHHHHGGGGGHEGH//ECGEGEEFHHGHFBGGEC/EAGFFHGFEHFE?AFCHHHGHHA/<FCEHHHF1<BFFGBGCGHA/A?FHFBGHHGGGC1F?.-0<1<>BFG0CF0DC-CG:.00000;0/.09/090;00/900.;;0000../000090000;/9//////--//;////;/99/9///9/////---:;//
@M03495:530:000000000-LYBTV:1:2104:12358:14154 1:N:0:GTGACGTT+ATCTGGGA
GTCAGCATGTGAGCTTTGGAGTTGACGACAGAAGGAGCAAGATAACGACCACAGGGAGGGTGGTTTATCAACGGCAAAATATAGATCGGAAGAGCACACGTCTGAACTCCAGTCACGTGACGTTATCTCGTATGCCGTCTTCTGCTTGAAAAAAAAAAAAAGATCACTAGAAAAAACAAATACTGGTCTAACGCAGTACAAACATAGCATCAACGGACGATGTAGATTGAGCACATGAATTATAGATAATG
+
CCCCCFFFFFFFGGGGGGGGGGHHHHGGGGGHHHHHHHHHHHHHHHGGGGGHHHHGGGGGEGGGGHHHHHHHGGGGGHHHHHHHHHHHGGGGHHHGHHHGHHHGHHHHHHHHHHHHGHHHGGFFHHFHHGFDHHHHGGGHGHGHHHHHHHHHHGFG@E-9-;.000/0000009.-....000000;00;00.9--.00000.9:00000000/.-.---...0000000000./9;000900900:00;0
@M03495:530:000000000-LYBTV:1:2104:4598:14160 1:N:0:GTGACGTT+ATCTGGGA
GTCAGCATGTGAGCTTTGGAGTGAAATCTCTTGTCTTAAGGAATAAAGGAAAAAGATTCCGTCGGAGGCTCGGTGCTCTACAGGTTCAACCTTTGTACTCTATTATTGCCTCACATTCCATCTCTTGTGAAAATATATTTGATTGGCTTTTCTGCAGGTTGTTTGCCAGGACTTTCCAAGACCTCCACTAGAAAACACAATAAACTTTTTGGAAGCTGGACAACTATCTTCATTTTTCAGAAACAGTGAAC
+
CCCCCFFFFFFFGGGGGGGGGGHHHHHHHHHHHHHHHHHHHHHHGHHHHHHHHHGGHIHHHHHFGGGGGHHGGGGGHHHHHGHHHHHHHHHHHHHGHHHGHHHHGHHHHHHHHHHHHHHHHHHGHHGGHHFHHHHHHHHHHHHHGHHHHHFGHHHHHHHHHGHHHHHHEGGECGHGHGBDHGFGHHHGHGHGHHHHHHHEGDDHHFHHHDEGFFB.CGBGGGGHHHHGHHGGFFGGGB0FFB09FFGFGGB
@M03495:530:000000000-LYBTV:1:2104:23152:14180 1:N:0:GTGACGTT+ATCTGGGA
GTCAGCATGTGAGCTTTGGTCCAGCCTGAGTCCCTGGTTTATCAACGGCAAAATATAGATCGGAAGAGCACACGTCTGAACTCCAGTCACGTGACGTTATCTCGTATGCCGTCTTCTGCTTGAAAAAAAAAATTGACAATATTACATTCCGCAATTGTGCAGAGGACGAACGTTCTGCACTACCGGTACCTCCAATTCTCTGTCATGCTGATTGCGATCTTGAGTGAATACATCTTAGCGCTATGTCACCA
+
BBBBBFFFFFFDGFGGGGGGGGHHHGHHHHHHHHHHGGHHHHHHHHGGGGGHGGHHHHHHHHGGGGHHHHHHHGFGHGHHFHHGHHHHHHDGHGGGGGHHGGGHGGHHHHGGGHGHHHHHECGFGHCC/C//01111?111111<11111<.--<1111000=....-<---::;.000/00/;----.000.//0009000900;;B00;0000.-.;./////////////://///--.-.///////
@M03495:530:000000000-LYBTV:1:2104:2796:14193 1:N:0:GTGACGTT+ATCTGGGA
GTCAGCATGTGAGCTTTGGAGTGAAATCTCTTGTCTTAAGGAATAAAGGAAAAAGATTCCGTCGGAGGCTCGGTGCTCTACAGGTTCAACCTTTGTACTCTATTATTGCCTCACATTCCATCTCTTGTGAAAATATATTTGATTGGCTTTTCTGCAGGTTGTTTGCCAGGACTTTCCAAGACCTCCACTAGAAAACACAATAAACTTTTTGGAAGCTGGACAACTATCTTCATTTTTCAGAAACAGTGAAC
+
AB?AAFFFFFFDGGGGGGBGGGFHFHHHHHHHHHHGHFHHHDHHHHHHHHHGCHGGHHHFFGHGCEGGGHHGGEFGHHHHHHFHHHHHGHHGHHFGHHHEHGHH4FHFHHHHHHHGHHHHFHHEHHHGHHGHHGHGHHHHHHHHHHGHHHHFHFFDGHGHHDGFHGHHHHGEHHHHHHHDGFBGHFHFHHH>FGHGACGE<<<DFHHHHHGFHBG.GHHFFFHEFHHGFFFBFFBFFGFFFCFBBGFGGG0
@M03495:530:000000000-LYBTV:1:2104:16260:14208 1:N:0:GTGACGTT+TTCTGGGA
GTCAGCATGTGAGCTTTGGAATTAGTAAATTCGTTGACGACAGAAGGAGCAAGATAACGACCACAGGGAGGGTGGTTTATCAACGGCAAAATATAGATCGGAAGAGCACACGTCTGAACTCCAGTCACGTGACGTTATCTCGTATGCCGTCTTCTGCTTGAAAAAAAAAAAACATCAGGATGACTACAGAAACACATGCTTCCCTGACGGTTGCCAATCGTCAGTCGTGATCCAGAATACATAACACTAGG
+
CCCCDFFFFFFFGGGGGGGGGGHHHHHHHHHHGHHHHHGGGGGHHHHHHHHHHHHHHHGGGGGHHHHGGGGGGGGGGHHHHHHHGGGGGHGHHHHHHHHHGGGGHHHHHHHGHHHGHHHHHHHHHHHHGHHHGGFGHGBGHHGGHHHHGGGHGHHFHHHGHHH0<EGGGD;-..000000000:00/00000//:.0000000/00//:-..-.000:/;....00..;:/00000/00000000000:0/
@M03495:530:000000000-LYBTV:1:2104:4200:14229 1:N:0:GTGACGTT+ATCTGGGA
GTCAGCATGTGAGCTTTGGAGTGAAATCTCTTGTCTTAAGGAATAAAGGAAAAAGATTCCGTCGGAGGCTCGGTGCTCTACAGGTTCAACCTTTGTACTCTATTATTGCCTCACATTCCATCTCTTGTGAAAATATATTTGATTGGCTTTTCTGCAGGTTGTTTGCCAGGACTTTCCAAGACCTCCACTAGAAAACACAATAAACTTTTTGGAAGCTGGACAACTATCTTCATTTTTCAGAAACAGTGAAC
+
AAABBFFFFFFFGGGGGGGGGGHHHHHHHHHHHHHHHHHHHGHHHHHHHHHHGHGGHHHHHHHGGGGGGHHGGGGGGHHHHHHHHHHHHHHHHHHGFHHHHHHHHHHHHHHHHHHHHHHHHHHHHHHGHHHHHGHGHHHHHHHHHHHHHHHHHGHGHGHHHGHHFHHHEGEHHHHEHGHGHHGHHHGHHHHGGGHGHHAC=<0DDGHHHHGCHGHHHHHHGHHEHHHHHHGEGGFGGGGB9CFFFGFFGGF
@M03495:530:000000000-LYBTV:1:2104:8261:14278 1:N:0:GTGACGTT+ATCTGGGA
GTCAGCATGTGAGCTTTGGATGGTTCTGGTTTATCAACGGCAAAATATAGATCGGAAGAGCACACGTCTGAACTCCAGTCACGTGACGTTATCTCGTATGCCGTCTTCTGCTTGAAAAAAAAAAAAAAAAAAAAATAGAAAAAGACATTGTGAGTATGTGTTATGCTCACTAATAGGTAGACATATAAACGAACGAATACACATATGTTGTACATAGAGACATATTGTTGCACGAGGAGACAGCGATACGT
+
CCCDCFFFFFFFGGGGGGGGGGGGHHHHHHHHHHHHHHGGGGGHHHHHHHHHHHGGGGHHHHHHHGHHHGHHHHHHHHHHHHGHHHGGGGHHHHHHGGHHHHGGGHGHHHHHHHGHHHHGGGG@B//-----<--.00111/..<//11111<1:111111/111111101101<101101111111110...--.9<.0:0000:1111<111111111//<11<1<1.100..-<9...//.-<..-<0
@M03495:530:000000000-LYBTV:1:2104:22224:14295 1:N:0:GTGACGTT+ATCTGGGA
GTCAGCATGTGAGCTTTGGTTTATCACGGCAAAATATAGATCGGAAGAGCACACGTCTGAACTCCAGTCACGTGACGTTATCTCGTATGCCGTCTTCTGCTTGAAAAAAAAAAAAAAAAAAAAATAAATAGAATATATATATTACTTGCAGTCTAATCGCATCAATATATTATCTCTTCTAAACGAGAGAATATCATATAGATACTGTATGGAATACATACATCAGACACTACAAAACATGAGCACAATAC
+
BBCCDFFFFFFFGGGGGGGGGGHHHHHGGGGGHHHHHHHHHHHGGGGHHHHHHHGHHHGHHHHHHHHHHHHGHHHGDFGHHGHHHGGHHHHGGGHGHHHHHHGFHHHHGGGGGD<<<<------.0111101111<11111:11<11110:1011110..<.-0011<1:1111:111<11110....-.00111111<11111<<11111/1:00001100110000//<//000..<000000.//010
@M03495:530:000000000-LYBTV:1:2104:28076:14300 1:N:0:GTGACGTT+ATCTGGGA
GTCAGCATGTGAGCTTTTGTCCAGCCTGAGTCCCTGGTTTATCAACGGCAAAATATAGATCGGAAGAGCACACGTCTGAACTCCAGTCACGTGACGTTATCTCGTATGCCGTCTTCTGCTTGAAAAAAAAAAAAACAACTCAAACACAACTACACACCACACGTATCTCATCACAACCTTAACATATGTAGATCTGCTAGTTCTTCTTGTCTTGACATGGTCCCCATACTATATGTGCATCATTTCACCGC
+
CBCCCFFFFFFFGGGGGGGGGGHGHGCHHHHHHHHHHFGHHHHHFHGFGGGHGFHHHHHHHHGGGGHFGHFHHCGHHGHHHFHHHHHFHHG?GHGGE1CEGHHHGEHFHHGEEGEDFGFHGHF3EFG/D/B///-<...111111.<..</C///<.A....-.:0.:000;0000../00;000900000;0;0000000000;0000000009////////;./B////9///9:/;////;///9/.-
@M03495:530:000000000-LYBTV:1:2104:29068:14310 1:N:0:GTGACGTT+ATCTGGGA
GTCAGCATGTGAGCTTTGGAATTAGTAAATTCGTTGACGACAGAAGGAGCAAGATAACGACCACAGGGTGACTGGTTTATAAACGGCAAAATATAGATCGGAAGAGCACACGTCTGAACTCCAGTCACGTGACGTTAGCTCGTATGCCGTCTTCTGCTTGAAGAAAAACGTACCAAGAGAACCAACCTGTCCTAGCACATATCATCTGCACAGACTCTATACATGCACGACCCTCTCACACGATCCAGTGC
+
AA?AAFBFF1@3AFBGF1E1BDGFCGAGFGFHE0AFF1AFEG0AGHACAGHHFFHB1BEAEGGA/BEF0?/FGHGBFCFG2221>>>//F>1FG@B221>A///BCC10BCE0/0<E2F11BFFGH1GGHHFG/F?@/111?>?0?FF/</0?GGF1DG10>1>0<00.-....0<.<./</:.::./.0/00:0:00/9009000000090//.9:00000090090..---9--////9-9---/////
@M03495:530:000000000-LYBTV:1:2104:21908:14321 1:N:0:GTGACGTT+ATCTGGGA
GTCAGCATGTGAGCTTTGGAATTAGTAAATTCGTTGACGACAGAAGGAGCAAGATAACGACCACAGGGAGGGTGGTTTATCAACGGCAAAATATAGATCGGAAGAGCACACGTCTGAACTCCAGTCACGTGACGTTATCTCGTATGCCGTCTTCTGCTTGAAAAAAAAAAAAAAGATGGAATTGAAACGAGATGTAACAGAATAACAAATATAATTACATAGATGAGTGTCTTAGTCGATAAGAGAGATGG
+
DDEDEFFFFFFFGGGGGGGGGGHHHHHHHHHHGHHHHHGGGGGHHHHHHHHHHHHHHHGGGGGHGHHGGGGGEFGGGHHHHHHHGGGGGHHHHHHHHHHHGGGGHHHHHHHGHHHGHHHHHHHHHHHHGHHHGGGGHHHGHHGGHHHHGCFHGHHHHHHHHHHHHGGGF?A--9..010/00<01110....90111110:01<1000.1:<11:<1111:111110<01111<1<<.9...<10/<.<00
@M03495:530:000000000-LYBTV:1:2104:18922:14321 1:N:0:GTGACGTT+ATCTGGGA
GTCAGCATGTGAGCTTTGGAGTGAAATCTCTTGTCTTAAGGAATAAAGGAAAAAGATTCCGTCGGAGGCTCGGTGCTCTACAGGTTCAACCTTTGTACTCTATTATTGCCTCACATTCCATCTCTTGTGAAAATATATTTGATTGGCTTTTCTGCAGGTTGTTTGCCAGGACTTTCCAAGACCTCCACTAGAAAACACAATAAACTTTTTGGAAGCTGGACAACTATCTTCATTTTTCAGAAACAGTGAAC
+
BBCCDFFFFFFFGGGGGGGGGGHHHHHHHHHHHHHHHHHHHHHHHHHHHGHHHHGGHIIHHIHGGGGGGHHGGGGGHHHHHHHHHHHHHHHHHHHHHHHHHHHHHHHHHHHHHHHHHHHHHHHHHHHHHHHHHHHHHHHHHEHHGHHHHHHHHGHHHHHHGGHHHHHHHGFHGHHHHHHHGHHHHHGHHHH1DGHHHGGGFFGDGHHHHH@FFCFEGHFGHFHHHFFHHHFGGGGGGGGEFCFBFFGG0F0
@M03495:530:000000000-LYBTV:1:2104:6735:14347 1:N:0:GTGACGTT+ATCTGGGA
GTCAGCATGTGAGCTTTGGACTCCTGACTGGTTTATCAACGGCAAAATATAGATCGGAAGAGCACACGTCTGAACTCCAGTCACGTGACGTTATCTCGTATGCCGTCTTCTGCTTGAAAAAAAAAAATTTGATAACTAAGACAAAATGCGCAGCTGTACGATAATGTCAAACGACCACACATCCTACACCATCAACAGGTCAATGGCACCACGAAGTAGCGATAATCAGCTGAGGGCTGATGATACGTCGT
+
BABBBFFFFFFFGGGGGGGGGGHHHHHHHHHHHHHHHHHHGGGGGHHHHHHHHHHHGGGGHHHHHHHGHHHGHHHHHHHHHHHHGHHHGGGGHHHHHHGGHHHHGGGGGHHHHHHHFHHHHGGGG<>0111111111111?10000111..---//000.<.<.=0000000..---..;.009000://.:;00/0/.9:/000///0....-:..///--.9.9/9/////....;.9;/////./.--
@M03495:530:000000000-LYBTV:1:2104:21781:14356 1:N:0:GTGACGTT+ATCTGGGA
GTCAGCATGTGAGCTTTGGAATTAGCTGGTTTATCAACGGCAAAATATAGATCGGAAGAGCACACGTCTGAACTCCAGTCACGTGACGTTATCTCGTATGCCGTCTTCTGCTTGAAAAAAAAAAAAAATATTGCCCCTAATTTTTGTGGCCGGGTACGCAATATATAGGATACGCGGATCAGAAAGAATGCCACGTCGAATACCATATACCGTCGTCCTCTTGACTACAAACGTGACACACAGAAGCATGG
+
AAAAAFFFFFF5GGGFFGGGFGHHHHGHHAFHHHFHHHGGEEEHGGHHHHFHHHGGGGHHGHGGHGFHHGFFFFFHHFGHHHGHGHGGGEF?4BGGFEBGFHGGEAG4EGF4FG033FFEG/@///>-011>111<.<<<1100=-=/...---.:/...-.;CB0;000009.=-;---.////9/.:////9-;9--9/./////;/;/99.>-...;9/////9////.....9//..;.///////.
@M03495:530:000000000-LYBTV:1:2104:12674:14361 1:N:0:GTGACGTT+ATCTGGGA
GTCAGCATGTGAGCTTTGGAGTGAAATCTCTTGTCTTAAGGAATAAAGGAAAAAGATTCCGTCGGAGGCTCGGTGCTCTACAGGTTCAACCTTTGTACTCTATTATTGCCTCACATTCCATCTCTTGTGAAAATATATTTGATTGGCTTTTCTGCAGGTTGTTTGCCAGGACTTTCCAAGACCTCCACTAGAAAACACAATAAACTTTTTGGAAGCTGGACAACTATCTTCATTTTTCAGAAACAGTGAAC
+
CBCCDFFFFFFFGGGGGGGGGGHHHHHHHHHHHHHHHHHHHHHHHHHHHHHHHHGGGIHHHHHGGGGGGHHGGEEGHHHHHHHHHHHHHHHHHHHHHHGHGHHHHHHHHHHHHHHHHHHHHHHHHGHHHHHHHHHHHHHHHHHHHHHEHGHHHHHHHHHHHGHHHHHGGHHHHHHHHHHGHHHHHGHHHHHGHHHHHGHGGGHFHFGHHHGGHHHHHFGHHFHHHHHHHHGEGGGGGGGGGFFGGGFGGG0
@M03495:530:000000000-LYBTV:1:2104:9445:14363 1:N:0:GTGACGTT+ATCTGGGA
GTCAGCATGTGAGCTTTGGAGGGCAAGAAGTGTGGTTTATCAACGGCAAAATATAGATCGGAAGAGCACACGTCTGAACTCCAGTCACGTGACGTTATCTCGTATGCCGTCTTCTGCTTGAAAAAAAAAAAAAATCTGACAAGTAGTATAAAATGCTGAGCTAGTATGAAGACACAGACAGCGAACATGAAGCGACGTGACTGAGACACGTGGATACTTGTGAAGTCTACGTACAGCTAATACCTGCCCAC
+
CBCDCFFFFFFFGGGGGGGGGGGGGGGHHHFGFGGHGHHHHHHHGGGGGHHHHHHHHHHHGGGGHHHHHHHGHHHGHHHHHHHHHHHHGHHHGGFGHHFHHHGGHHHHGEFFGHHHHHHHHHHHHGGD@C/<->00000000.00=0<00000<00<0<.00000<0:<000////.0.//.-----000:00-.---...00<0:0/:.<...0000000<:000000<<.0..:000<000000.<.0.
@M03495:530:000000000-LYBTV:1:2104:16305:14377 1:N:0:GTGACGTT+ATCTGGGA
GTCAGCATGTGAGCTTTGGTTTATCAACGGCAAAATATAGATCGGAAGAGCACACGTCTGAACTCCAGTCACGTGACGTTATCTCGTATGCCGTCTTCTGCTTGAAAAAAAAAAAAAAGCAAGTTATCTGGCGTGTTTCCATAGGCTCTGTCCCCCTGACGAGCTAATATCAGCGATCCATTCAATAACGAATCATGAACCAGACGAACTTCACTCAGCCTATGACACCACTTATACTGTGTACCGACTTA
+
BBBBBFFFFFFFGGGGGGGGGGHHHHHHGGGGGHHGGHFHHHHHGGGGFFHHHHHGHHHGHHHHHHHHHHHHGHHHGGFGHC@GGFFEHHHHGGGHGGHHGHHHGEGGHEECFG/CB//0100??11<><11-.-><<DFFB0<0/0./0000:.:-.//..:-.0;0;00000.-...;00;0;0000....90/////.....----.//;/99:/9/./////9/...;/////////;///.:--./
@M03495:530:000000000-LYBTV:1:2104:22673:14378 1:N:0:GTGACGTT+ATCTGGGA
GTCAGCATGTGAGCTTTGGAATTAGTAAATTCGTTGACGACAGAAGGAGCAAGATAACGACCACAGGGAGGGTGGTTTATCAACGGCAAAATATAGATCGGAAGAGCACACGTCTGAACTCCAGTCACGTGACGTTATCTCGTATGCCGTCTTCTGCTTGAAAAAAAAAAAAACAAAATAGACACTACGACATTACCGTTATCAAGACAGAGTCTCCCACAACATAGTTCAACTGTACTGTTGCTTCTCCA
+
EEEEEFFFFFFFGGGGGGGGGGHHHHHHHHHHGHHHHHGGGGGHHHHHHHHHHHHHHHGGGGGHHHHGGGGGEFGEFHHHHHHHGGGGGHHHHHHHHHHHGGGGHHHHHHHGHHHGHHHHHHHHHHHHGHHHGGGFHHDHHHGGHHHHGEGHGHFHFHHHFHGHGGGGG-<--.9...00010:/0//.<.-.1<11.9...1:100/////::110//...../111111111/<111:<1010:11011
@M03495:530:000000000-LYBTV:1:2104:26297:14379 1:N:0:GTGACGTT+ATCTGGGA
GTCAGCATGTGAGCTTTGGAATTAGTAAGAAGGAGCAATAACGACCACAGGGAGGGTGGTTTATCAACGGCAAAATATAGATCGGAAGAGCACACGTCTGAACTCCAGTCACGTGACGTTATCTCGTATGCCGTCTTCTGCTTGAAAAAAAAAAAACTACACAGATCATATAACACGTTCGGGGAGCTTATTTACTATGACGCTGGTCTGTATGACTGCCGTTCTGACCGTGCACGGTGAGTCACACGTCA
+
BABBBFFFFFFFGFFGGGFGGGHHHHGHHHHHHHHHHHHHHHGGGGGHHHHGGGGGEFEFGHHHHHHHGGGGGHHHHHHHHHHEFFGFHHHHHHGGHHBFFHHHHHHHHHHHGHHGGGGFGGBGHHFEHHHGDADFFHHHEHHHGFFHHCCFC--:.0:///::/0/00000000/...9.-.99-..////9/9/999//.9.9-9//;9/////9///-.;..////-..../.-....://///-.;.
@M03495:530:000000000-LYBTV:1:2104:18534:14382 1:N:0:GTGACGTT+ATCTGGGA
GTCAGCATGTGAGCTTTGGAATTAGCTGGTTTATCAACGGCAAAATATAGATCGGAAGAGCACACGTCTGAACTCCAGTCACGTGACGTTATCTCGTATGCCGTCTTCTGCTTGAAAAAAAAAAACACGAAGCTTCAGCCGGTGGATCTCACTCGTTCTGCTCTTCAGTGTAAAAAGTGGCTCAGTGGATCTACGACAGCAGCCAGTGAATTGTCGGGATGTCGATGCGCGTCTGACCACGAATACATTCG
+
CBCCCFFFFFFFGGGGGGGGGGHHHHHHHHHHHHHHHHGGGGGHGHHHHHHHHHGGGGHHHHHHHGHHHGHHHHHHHHHHHHGGGGGGGGHHDHHHGGHHHHGGGHGHHHHGHHGFGHHCDGGB///0?////1?1<110-<--..00<000=0<<<..00000::0CG00;0000.000..:0900/0;0000..9;-././...900000000.---;;00;..0.-;-9-.;00/09.-.:.000009
@M03495:530:000000000-LYBTV:1:2104:20623:14397 1:N:0:GTGACGTT+ATCTGGGA
GTCAGCATGTGAGCTTTGGAGTGAAATCTCTTGTCTTAAGGAATAAAGGAAAAAGATTCCGTCGGAGGCTCGGTGCTCTACAGGTTCAACCTTTGTACTCTATTATTGCCTCACATTCCATCTCTTGTGAAAATATATTTGATTGGCTTTTCTGCAGGTTGTTTGCCAGGACTTTCCAAGACCTCCACTAGAAAACACAATAAACTTTTTGGAAGCTGGACAACTATCTTCATTTTTCAGAAACAGTGAAC
+
AABCCFFFFFFFGGGGGGGGGGHHHHHHHHHHHHHHHHHHHHHHHHHHHHHGHHGGHHHHHFHGGGGGGHHGGFGGHHHHHHHHHHHHHHHHHHHHHHHHHHHHHHHHHHHHHHHHHHHHHHHHHHHHHHGHHGHHHHHHHFHHHFHHGGHHHHHHGHHHHGHHHHHHHHHHHHHHGGGHHGFHHFHHGGHFGHHHHHGGHFGFHEHHHHGCFHHHHHHHHEHHHHHHGHGGGGGGGGGGGFFFGGGGGF0
@M03495:530:000000000-LYBTV:1:2104:12677:14398 1:N:0:GTGACGTT+ATCTGGGA
GTCAGCATGTGAGCTTTGGAATTAGTAAATTCGTTGACGACAGAAGGAGCAAGATAACGACCACAGGGAGGGTGGTTTATCAACGGCAAAATATAGATCGGAAGAGCACACGTCTGAACTCCAGTCACGTGACGTTATCTCGTATGCCGTCTTCTGCTTGAAAAAAAAAAAAGAAGACGTGAGCGTCGGTTAGAGTGTCCAGTTGCAGTAAAAGAACAATATAGGCCAGGGCAGAGCACAGGTAATGCGTT
+
BBBBBFFFFFFFGGGGGGGGGGHHHHHHFFBGFABFHHGFEGCHCGGFHHHHHHGHHHGGCEFECFEE1>EEEFE1?F3GHHFHGCEGGGFGHGGFHFHHG?EEFCEFCGFCCCCEHHHHHHFGFFHHGHHGGEFF0<1<FGFEFHHHC<<0F1>GFH=GGGG0CAC?C-9:...///..;../-..---..9//////9//////////////..././///////.9.......//.;:.9/////...
@M03495:530:000000000-LYBTV:1:2104:7044:14398 1:N:0:GTGACGTT+ATCTGGGA
GTCAGCATGTGAGCTTTGGTCCAGCCTGAGTCCTCTGGTTTATCAACGGCAAAATATAGATCGGAAGAGCACACGTCTGAACTCCAGTCACGTGACGTTATCTCGTATGCCGTCTTCTGCTTGAAAAAAAAAAAAAATAAAACTATTGACAAGCATGCGTGTATTAATGTATATGTTAACATGCTAAGCTTACAACGTGTACGTGCAACATTAGAATGACATTCTGACTTCTATCAGTGACAGTAATTTCA
+
CCCCDFFFFFFFGGGGGGGGGGHHHGHHHHHHHHHHHHHHHHHHHHHGGGGGHHHHHHHHHHHGGGGHHHHHHHGHHHGHHHHHHHHHHHHGHHHGGGGHHFHHHGGHHHHGFGHGHHHHHHHHHHHHGGGGC</>-011<10011==1111../100...</1<111111<<1111111:1001110/1110110-..//1.//..10./<11<111<001<11<11111111111111110<111111<
@M03495:530:000000000-LYBTV:1:2104:14397:14408 1:N:0:GTGACGTT+ATCTGGGA
GTCAGCATGTGAGCTTTGGAGGGCAAGAAGGGGTGGTTTATCAACGGCAAAATATAGATCGGAAGAGCACACGTCTGAACTCCAGTCACGTGACGTTATCTCGTATGCCGTCTTCTGCTTGAAAAAAAAAAAAAAGCACTCCGCAGAGAGATACGAGAGGAGAGGAGGATGACTAAGTTAGACGACCTGTGACTCATATTGACCTGAGACCACCACGATCGTCGATCGAAAGCCGTGACACGAACTTCAGG
+
AAAABFFFFDFDGGFFDGGEFCEEGDFFAFHGEBEEAFHHFHHFHGFGGGHHHBGGFFFHE1EFEHHHGHHHGE1G13BBFFFFFFFHHGGEEFGFGHCEFFHFGGF43E/CHEFHHEHFFGGGHHCG?<@---<..//0//..---:/;.9;0....-..::.....;///00/9//;/9/;.---..://;/;////////:/./.9/.:.....-..-.;--..-.9..;.-.-..//.9;9;9////
@M03495:530:000000000-LYBTV:1:2104:27640:14411 1:N:0:GTGACGTT+ATCTGGGA
GTCAGCATGTGAGCTTTGGTCCAGCCTGAGTCCTGGTTTATCAACGGCAAAATATAGATCGGAAGAACACATGTCTGAACTCCAGTCACGTGACGTTTTACCGTATGCCGTCTTCTGCTTGAAAAAAAAAATAAGAAGAAGATCGTTATGATTTCTGATCCTGCCTTCTCTCAAAAATTAGAAATACTTCACTACCTACTTGCATGATTGCTTATGTCCAACTACCCACTTCTCACAAACTTTTTTCACTC
+
BBBBBFFFFFFDFGGGFF4AEGEEFFFGGGHHHGFHAACHHFF5AA2EGGFCGGFDED5AG?FAAC32FBCBD5A@@F53B5FBFGHF5E1FGCE1?3143BEFHF3D3>?EGEFBGHHFG0EDF0//>B?01<<<101001<</0//<=11111111111=11<0<0000000<0<./0000:0;G0000;;0//0::00000090000009000000;0/////.09.09;0;900;.0;//;9/9///
@M03495:530:000000000-LYBTV:1:2104:11424:14415 1:N:0:GTGACGTT+ATCTGGGA
GTCAGCATGTGAGCTTTGGAATTAGCTGGTTTATCAACGGCAAAATATAGATCGGAAGAGCACACGTCTGAACTCCAGTCACGTGACGTTATCTCGTATGCCGTCTTCTGCTTGAAAAAAAAAAAAAACGAGAAATCAACTGTTACTAGTTCTGTGTTGTATCAAAGAATATTTAATCTACCAGAACTGAGATCATTATGCACTACTTAGTTATGTGATTAGGTTTTGTGATAATCAGTACATTAATCCTA
+
CDDDCFFFFFFFGGGGGGGGGGHHHHHHHHHHHHHHHHGGGGGHHHHHHHHHHHGGGGHHHHHHHGHHHGHHHHHHHHHHHHGHHHGGGGHHGHHHGGHHHHGGGHGHHHHHHGGGGHHGGGGBB>/>.-....11000/</=000000<<000<0;;./0000000/.000000000000;:0.//0000000000;;0000:0/;0:000;00;00:0000;0:.://000000000:00:0000:000
@M03495:530:000000000-LYBTV:1:2104:7928:14416 1:N:0:GTGACGTT+ATCTGGGA
GTCAGCATGTGAGCTTTGGTCCAGCCTGAGTCCTGGTTTATCAACGGCAAAATATAGATCGGAAGAGCACACGTCTGAACTCCAGTCACGTGACGTTATCTCGTATGCCGTCTTCTGCTTGAAAAAAAAAAAAAAATAAGTAACAGTCTATTTCAAGAGGTGAGGTGTCAGTCACATATGAGATTAATATCAATAAAATAGTAATTAGACATGATACACTGACTACACATCATAGCAGTACTTAGCTAACA
+
CCCDDFFFFFFFGGGGGGGGGGHHHGHHHHHHHHHHHHHHHHHHHGGGGGHHHHHHHHHHHGGGGHHHHHHHGHHHGHHHHHHHHHHHHGHHFGGFGHHGHHHGGHHHHGGGHGHHHHHHGHHHHHGDGG/</->-.0111111101011111111:0..0.1<./.<01111011:01111:11:11111<111<1<1:01<1111010110011110100011/0<00001110:0<11111<0111/0
@M03495:530:000000000-LYBTV:1:2104:22383:14420 1:N:0:GTGACGTT+ATCTGGGA
GTCAGCATGTGAGCTTTGGAGTGAAATCTCTTGTCTTAAGGAATAAAGGAAAAAGATTCCGTCGGAGGCTCGGTGCTCTACAGGTTCAACCTTTGTACTCTATTATTGCCTCACATTCCATCTCTTGTGAAAATATATTTGATTGGCTTTTCTGCAGGTTGTTTGCCAGGACTTTCCAAGACCTCCACTAGAAAACACAATAAACTTTTTGGAAGCTGGACAACTATCTTCATTTTTCAGAAACAGTGAAC
+
BBCCCFFFFFFDGGGGGGGGGGHGHHHHHGHHHHHHHHHHHHHHHHHHHHHHHHGGHHIIHHHGGGGCGHHGGFGGHHHHGHHHHHHGHHHHHHHHHHHHHHHHHHHHHHHHHHHHGGHGFHHGHHHGHHHHHHHHGHHHHFHHGGHFHHHHHHGHHHHHHGHHHHGHHFEHHHHGHFHHGHHBG>GFHHH1GGFGHHH<D=DDGDDGHHGGB<CHHHBGGFHEHEHHHHFFFFFGGEFFF9CFFFFFBF0
@M03495:530:000000000-LYBTV:1:2104:25681:14439 1:N:0:GTGACGTT+ATCTGGGA
GTCAGCATGTGAGCTTTGGAGTGAAATCTCTTGTCTTAAGGAATAAAGGAAAAAGATTCCGTCGGAGGCTCGGTGCTCTACAGGTTCAACCTTTGTACTCTATTATTGCCTCACATTCCATCTCTTGTGAAAATATATTTGATTGGCTTTTCTGCAGGTTGTTTGCCAGGTCTTTCCAAGACCTCCACTAGAAAACACAATAAACTTTTTGGAAGCTGGACAACTATCTTCATTTTTCAGAAACAGTGAAC
+
AAAAAFFDFFF3AEGGGGGCF1AGF3D1DDEG1FFGHHGHCGFFHHGHFFFHHHGGFHHGGFCEAAECEACEEEEGGFFFHFHBGHDFGHHGGHDGHHHHHFGHHFDGHGGGFGHGH1GHHFHHGGHEGFFGEDGGGFHHH22EF0CCCGFHFHFHGEGHHAGGGHHHHGFGHHGHHHGHHHHHHHHGHHFDHGGFGHHEDDGDGHHHHFCC/0/CGHHFHHHHHCFHHHC0BFGGGBBFF0/:BFFF0;0
@M03495:530:000000000-LYBTV:1:2104:27526:14466 1:N:0:GTGACGTT+ATCTGGGA
GTCAGCATGTGAGCTTTGGTCCAGCCTGAGTCCTGGTTTATCAACGGCAAAATATAGATCGGAAGAGCACACGTCTGAACTCCAGTCACGTGACGTTATCTCGTATGCCGTCTTCTGCTTGAAAAAAAAAACTACACTACCACAACACGGAACGCACCGTACCGCCAGTCTTGTATCTTCTTCTACATTTTCAGTTGCTGTGCGTCGTTCTTCTTGCTCTCTACACTACATTGGGTCACCAGCATGCTCCT
+
BBBBAFFFFFBDGFFGGFGGFGFFHGHHHHGHHHHGAGHHHHHHGGGGEFHHHHHHHHHHHGGGGHHHGHFHGHECCGHFGFH3B4B3BEGEEFGFGHFHFHFGGHHHHG?FHGBB4FG3FFBHFGCGGC//?11F010?011/.<<.<--.-..----..:..----00;00000;0000000900;;000000000900/0..---...//////////////.9//9/99/....///..9///////
@M03495:530:000000000-LYBTV:1:2104:26130:14482 1:N:0:GTGACGTT+ATCTGGGA
GTCAGCATGTGAGCTTTGGAGCTGGTTTATCAACGGCAAAATATAGATCGGAAGAGCACACGTCTGAACTCCAGTCACGTGACGTTATCTCGTATGCCGTCTTCTGCTTGAAAAAAAAAAAAAACACAGATAGCCTTACACTTGGAAATTCTCTCCGCGCCCACAAAACTCTAAAACCTCAGTGATGTGAACTCAAAGCATATTACGAGTGACAGCACATACATCCACTCTCACACGCACAGTCACATACA
+
CCCCCFFFFFFFGGGGGGBGGGHHHHHHHHHHHHGGGGGFHHHHHHHHHHGGGGGHHHHHHGHHHGHHHHHHHHHHHHGGHHGEGGHEFHHGGGHHHHGGGHGHHGHFHHFHHHHGGG//>/<>/.0.0>11DG111<>1<00000000<=0000/..----:.....90000000;.//0900000;0000000:90/0000000.....0000./:9000000/090:0;0009-----/000000090
@M03495:530:000000000-LYBTV:1:2104:25157:14494 1:N:0:GTGACGTT+ATCTGGGA
GTCAGCATGTGAGCTTTGGAGTGAAATCTCTTGTCTTAAGGAATAAAGGAAAAAGATTCCGTCGGAGGCTCGGTGCTCTACAGGTTCAACCTTTGTACTCTATTATTGCCTCACATTCCATCTCTTGTGAAAATATATTTGATTGGCTTTTCTGCAGGTTGTTTGCCAGGACTTTCCAAGACCTCCACTAGAAAACACAATAAACTTTTTGGAAGCTGGACAACTATCTTCATTTTTCAGAAACAGTGAAC
+
CCCCCFFFFFFFGGGGGGGGGGHHHHHHHHHHHHHHHHHHHHHHHHGHHHGHHHGGHHHIHHHGGGGGGHHGGGGGHHGHHHHHHHHHHHHHHHHHHHHHHHHHGHHHHHHHHHHHHHHGFHHHHHHHHHFHHHFGHHHHHHHHHGHHHHHHHHGFHGHHHEHHHGHHHGAHHHHGGHHEHHCHHHHHHHHFFHHHHHHGGHHHHEFGHGGGHHHHHHFGHH.CGHFHHHFGFGGGFGG0BFBFFB;0FB0
@M03495:530:000000000-LYBTV:1:2104:10533:14510 1:N:0:GTGACGTT+ATCTGGGA
GTCAGCATGTGAGCTTTGGATGGTTCTGGTTTATCAACGGCAAAATATAGATCGGAAGAGCACACGTCTGAACTCCAGTCACGTGACGTTATCTCGTATGCCGTCTTCTGCTTGAAAAAAAAAAAAAATAAAAAAAAATAGAGGAGATCGATAATCGTTAGTAGTAGTCGTATTAAAGATCAAGGCGACACGATCGATACTGTTGACTTATGTGAAGTGTGTGACTATAGCGACATATGATGGAATACAGT
+
EEEEEFFFFFFFGGGGGGGGGGGHHHHHHHHHHHHHHHGGGGGHHHHHHHHHHHGGGGHHHHHHHGHHHGHHHHHHHHHHHHGGHHGGGGHHFHHHGGHHHGGGGHGHHGHHHHHHHHHGGGGC<>/>>1<111----.0011/..</0:....11.....:1111111.../:1111<<1<:00.-----.-..-.<.-1::10::111<111111:011<.11111111----<1111110/0000011
@M03495:530:000000000-LYBTV:1:2104:2877:14518 1:N:0:GTGACGTT+ATCTGGGA
GTCAGCATGTGAGCTTTGGAGTGAAATCTCTTGTCTTAAGGAATAAAGGAAAAAGATTCCGTCGGAGGCTCGGTGCTCTACAGGTTCAACCTTTGTACTCTATTATTGCCTCACATTCCATCTCTTGTGTAAATATATTTGATTGGCTTTTCTGCAGGTTGTTTGCCAGGACTTTCCAAGACCTCCACTAGAAAACACAATAAACTTTTTGGAAGCTGGACAACTATCTTCATTTTTCAGAAACAGTGAAC
+
CCCCCFFFFFFFGGGGGGGGGGHHHHHHHHHHHHHHHHHHHHHHHHHHGHHHHHGGHIHHHGHFGGGGGHHGGFGGHHHHHHHHHHHHHHHHHHHHHHHHHHHHHHHHHHHHHHHHHHHHHHHHHHHGH2FHHHHHHHHHHFHHHFHHHHHHHHHGHHGHHEHHHGHHFHHHHHHHHHHEHFHHHEHFHHGDFGFHGHGED=<DHHHHHHGGEFBEHHGEGHHHHHHHHHEGGGGGGGGGFFFGGGGGFF0
@M03495:530:000000000-LYBTV:1:2104:14068:14518 1:N:0:GTGACGTT+ATCTGGGA
GTCAGCATGTGAGCTTTGGTCCAGCCTGAGTCCTGGTTTATCAACGGCAAAATATAGATCGGAAGAGCACACGTCTGAACTCCAGTCACGTGACGTTATCTCGTATGCCGTCTTCTGCTTGAAAAAAAAAAAAAATGCAGAATAGCGTAGAGAGGGGAGGGTATCGAAGTGTGTAGGGGATGTTAGTAGAGAGTGGAGGGTGCTGCGATAGGAGCGTCAGGACTATGAGAGTATACGGTCAATGAGTAACG
+
CABBCFFFFFFFGGGGGGGGGGHHHGHHHHFGFHHHHHHHHHHGHGGGGGHHHHHHGHHHHGGGGHHHHHHHGGHH?@DFGHHHHHHHHGHHHGGGGHHHHHHFGHHFGFGGHGHHHHHHHGGBGHFGFC//<--01=111/000<-.<<.00.;.-.;--;/;;../.9000:000...9.;00;000009.00:9..9:..000;-.../0/.-.:../0.//00000000000..9..00;000000;
@M03495:530:000000000-LYBTV:1:2104:25676:14524 1:N:0:GTGACGTT+ATCTGGGA
GTCAGCATGTGAGCTTTGGAGTGAAATCTCTTGTCTTAAGGAATAAAGGAAAAAGATTCCGTCGGAGGCTCGGTGCTCTACAGGTTCAACCTTTGTACTCTATTATTGCCTCACATTCCATCTCTTGTGAAAATATATTTGATTGGCTTTTCTGCAGGTTGTTTGCCAGGACTTTCCAAGACCTCCACTAGAAAACACAATAAACTTTTTGGAAGCTGGACAACTATCTTCATTTTTCAGAAACAGTGAAC
+
BABBBFFFFFFFGGGGGGFGGGHHHHHHHHHHHHHHHHHHHHHHHHHHHHHHHHGGHHHHHHHGGGGGGHHGGGGGHHHHHHHHHHHHHHHHHHHHHHHHHHHHHHHHHHHGHHHHHHHHHHHHHHHHHGHHHHHHHHHHHHHHFHHHHHHGHHGHHHGHHDHHHHHHHHHHHHHHHHHHHHGGHHHHHHH1GHHGHHHCGDGHHHGHHHGGG;GAFHHEFFH.GCGGHHGGGGGGGGGGGGGEGGF0090
@M03495:530:000000000-LYBTV:1:2104:22495:14529 1:N:0:GTGACGTT+ATCTGGGA
GTCAGCATGTGAGCTTTGGAATTAGGGAGCAAGATAACGACCACAGGGAGGGTGGTTTATCAACGGCAAAATATAGATCGGAAGAGCACACGTCTGAACTCCAGTCACGTGACGTTATCTCGTATGCCGTCTTCTGCTTGAAAAAAAAAAAACAGATAAGGATGGTTACTTATTTACAGACGCGAAGATGAGTCTTCTCACCTGCAGTCATAGTGAGGATTCGCACTATCTGACTCATGCTCTAATACATC
+
BABBBFFFFFFFGGGGGGGGGGHHHHFHGGHHHHHHHHGGGGGHHHHGEGGGEFEEGHHHHHHHGGGGGHHHHHHHHHHHGEGDFHHHGHHGHHHGHHHHHHHHHHHHGGHGGGGGHHEHHHGGEHHFBDGHEHHHFHHHAGGFFCACC@--..//:000000/.00909909900009;.---9-:./B9////;////;.//;.:F////////9.////...--/:/9/////////////9/:/9//
@M03495:530:000000000-LYBTV:1:2104:23436:14554 1:N:0:GTGACGTT+ATCTGGGA
GTCAGCATGTGAGCTTTGGAATTAGTAAATTCGTTGACGACAGAAGGAGCAAGATAACGACCACAGGGAGGGTGGTTTATCAACGGCAAAATATAGATCGGAAGAGCACACGTCTGAACTCCAGTCACGTGACGTTATCTCGTATGCCGTCTTCTGCTTGAAAAAAAAAAAGTGAGGAAAGTGAAGCTTGCGGTCATAGGTACCGCTCCCGCCATGCCCCAGCCCAGGGCATTCCGTCTCCCACATCCTAC
+
BBBBBFFFFDFFGGGFGGGGGGHHHFHHHHHHGHHHEHGFGGGHHHFGGHHFHHHHHHGGGGGHHHHGGGGGBFFEEHGHGFFFFGGGGHGHHGHHHGHHGGFGFHGGHFFGHHHFDDHGGHGGFHHHDC/CFGFGHHF1FFFDHHFHGACFFBGHFHFHAGHHHC@@FAB90000.09/.;;000090/.--.;.9///////.;-9...-99.////............9/////..9/9...//////
@M03495:530:000000000-LYBTV:1:2104:24751:14556 1:N:0:GTGACGTT+ATCTGGGA
GTCAGCATGTGAGCTTTGGTTTATCAACGGCAAAATATAGATCGGAAGAGCACACGTCTGAACTCCAGTCACGTGACGTTATCTCGTATGCCGTCTTCTGCTTGAAAAAAAAAAAAAGAACACTAAACGTCAACACAAAGCACTTATTAGATAACCACTCAGATGACCGAGAGACACTGCTCGTCTGCGAACACCTTCCTACAGGACGATCTCCTCTCTCACGACAACTGAACCTGTGACAGTAGTATATA
+
CCCCCFFFFFFFGGGGGGGGGGHHHHHHGGGGGHHHHHHHHHHHGGGGHHFHHHHGHHGGHHHHHHHHHHHHGHHHGFFGHGFHFHFFHHHHGEGHGHHHHHHHHHHFGGEGGC<////000010111<>...>1...00/0/00000000000000.0//0;00000-;---.///:0000.-..;;----9/./00/00000;..--...;00/0/:00;..9--.0/000./.;0000000000;000
@M03495:530:000000000-LYBTV:1:2104:7641:14557 1:N:0:GTGACGTT+ATCTGGGA
GTCAGCATGTGAGCTTTGGTCCGCCTGGTTTATCAACGGCAAAATATAGATCGGAAGAGCACACGTCTGAACTCCAGTCACGTGACGTTATCTCGTATGCCGTCTTCTGCTTGAAAAAAAAAAAAAAATAAAATGTAACATAAAAAGCATTAGCTTATCAGTAGCATCAGGAATATGATTCATTAGTTGCTACCAGACGCGAATAGGTATGCGACGAATTCTTCTTATATCTGATGAAAGTTGTAGAGCTG
+
CCDEEFFFFFFFGGGGGGGGGGGGGGHHHHHHHHHHHGGGGGHHHHHHHHHHHGGGGHHHHHHHGHHHGHHHHHHHHHHHHGHHHGGGGHHHHHHGGHHHHGGGHGHHHHHHHHFHHHGGG?CA//-<<11<110<11111111<0..01111/11111<1:1111100000/00111111:11111111011<00:.-<9-9-.00<1101..<---..::11<11111:111<11111<11<1111100
@M03495:530:000000000-LYBTV:1:2104:25171:14563 1:N:0:GTGACGTT+ATCTGGGA
GTCAGCATGTGAGCTTTGGAGTGAAATCTCTTGTCTTAAGGAATAAAGGAAAAAGATTCCGTCGGAGGCTCGGTGCTCTACAGGTTCAACCTTTGTACTCTATTATTGCCTCACATTCCATCTCTTGTGAAAATATATTTGATTGGCTTTTCTGCAGGTTGTTTGCCAGGACTTTCCAAGACCTCCACTAGCAAACACAATAAACTTTTTGGAAGCTGGACAACTATCTTCATTTTTCAGAAACAGTGAAC
+
BBAABFFFFFF5GFGGGGFGGGHHGCFGHGHGHG4GDFDFHHHHHHHHFHBFGAEAGHFHCGHGCEE0ECGGC11EHHHHFFGFGHFGGHGBD3GDGHHFGHGH4GHEGHHFHHFGHHF4?EDFGHHHHGBGGHFFH4FBGHHGDFFFFHFDGFEGFA<GH/FGC2BGHFGHFHHHEFGFFGHHHFHHHHE0<=F>GHC.<D<GHFDDF<A@CHHHHHHACCFEHGHFHFGGFGBGFBFBFBFFB/;FFB0
@M03495:530:000000000-LYBTV:1:2104:6192:14565 1:N:0:GTGACGTT+ATCTGGGA
GTCAGCATGTGAGCTTTGGTCCAGCCTGAGTCCTCTGGTTTATCAACGGCAAAATATAGATCGGAAGAGCACACGTCTGAACTCCAGTCACGTGACGTTATCTCGTATGCCGTCTTCTGCTTGAAAAAAAAAAAAAAACAAGGAGATCTTGATCGTTTCACTCTTAACAATGAAACAACATAGCAATCTGATCAAACACATCCTCATGAGTTAGCATTGTGGATGACGGACAGATTAACATTGAGTACATG
+
AAABCFFFFFFFGGGGGGGGGGHHHGHHFHHHHHHHHHGHHHHHHHHGGGGGHHHHHHHHHHHGGGGHHHHHHHGHHHGHHHHHHHHHHHHGFHHGGFGEGHHHHGGHGHHGGGHGHHHHHHGGHGFHGGDD///---..</<.<<<0<0000;:/;./<00;0000;0:0000009.../;0;090:000000000...00/000////9////9///;/./;///.-99-.////////////9/////
@M03495:530:000000000-LYBTV:1:2104:13282:14566 1:N:0:GTGACGTT+ATCTGGGA
GTCAGCATGTGAGCTTTGGAATTAGTAAATTCGTTGACGACAGAAGGAGCAAGATAACGACCACAGGGAGGGTGGTTTATCAACGGCAAAATATAGATCGGAAGAGCACACGTCTGAACTCCAGTCACGTGACGTTATCTCGTATGCCGTCTTCTGCTTGAAAAAAAAAAAAGAAATAGAGAATAAAAAAATATACAAGTGTTACTATAGTAATAAAAATAGCACTTTAAATTATAATGTCAGTGTGAGAA
+
CCCCCFFFFFFFGGGGGGGGGGHHHHHHHHHHGHHHHHGGGGGHHHHHHHHHHHHHHHGGGGGHGHHGFGGGEFFFGHHHHHHHGGGGGHHHHHHHHHHHGGGGHHHHHHHGHHHGHHHGHHHHHHHHGGEHGGEFHHHHGHFDHHBHC<CHAGGHHHHFH000.<;C:@;?.../00;0009000000--.;0000090:090;00:;0900000000.:900000:00000090;0;0000;000:000
@M03495:530:000000000-LYBTV:1:2104:2154:14573 1:N:0:GTGACGTT+ATCTGGGA
GTCAGCATGTGAGCTTTGGTCCAGCCTGAGTCCCTGGTTTATCAACGGCAAAATATAGATCGGAAGAGCACACGTCTGAACTCCAGTCACGTGACGTTATCTCGTATGCCGTCTTCTGCTTGAAAAAAAAAAAAAACATGATGTGATAACAGTCAGTTATACATAATAACAATTATTATCAGACACTAACACTATGTTGATACAAATCAGAGTACACAGTACGAAGTCGTATCTGAAAGAAGTAAGTTCGT
+
CCCCCFFFFFFFGGGGGGGGGGHHHGHHHHHHHHHHHFGHHHHHHHGGGGGHHHHHHHHHHHGGGGHHHHHHHGHHHGHHHHHHHHHHHHGHHHGGFEH1DGHHGGHGHHGDGHGFH4FHHHGHHHFG?DG/>/<-..10000=00=00000=000000000:;0:;0000<00:000000000//0/00000:00000;;00;0000:00000000;.;00;....:.../:000000/./00000;0..
@M03495:530:000000000-LYBTV:1:2104:14980:14589 1:N:0:GTGACGTT+ATCTGGGA
GTCAGCATGTGAGCTTTGGAGTGAAATCTCTTGTCTTAAGGAATAAAGGAAAAAGATTCCGTCGGAGGCTCGGTGCTCTACAGGTTCAACCTTTGTACTCTATTATTGCCTCACATTCCATCTCTTGTGAAAATATATTTGATTGGCTTTTCTGCAGGTTGTTTGCCAGGACTTTCCAAGACCTCCACTAGAAAACACAATAAACTTTTTGGAAGCTGGACAACTATCTTCATTTTTCAGAAACAGTGAAC
+
CCCCCFFFFFFFGGGGGGGGGGHHHHHHHHHHHHHHHHHHHHHHHHHHHHHHHHGGHHIHHHHGGGGGGHHGGFGGFHHHHHHHHHHHHHHHHHHHHHHGHHHHHHHGHHHHHHHHHHHHGHHHHHHHHHHGHHHHHHHHHHHHHHHHHHHHHHFHHHHHHGHHHHFHFHHHHHHHHHHHHHHHHHGHHHGHFHHHHGHGDGG<GHHHGHGCHGGHBGFHHEFHHFHHHHGGGGGGGGGGECFGFF;CFG0
@M03495:530:000000000-LYBTV:1:2104:12877:14592 1:N:0:GTGACGTT+ATCTGGGA
GTCAGCATGTGAGCTTTGGAGTGAAATCTCTTGTCTTAAGGAATAAAGGAAAAAGATTCCGTCGGAGGCTCGGTGCTCTACAGGTTCAACCTTTGTACTCTATTATTGCCTCACATTCCATCTCTTGTGAAAATATATTTGATTGGCTTTTCTGCAGGTTGTTTGCCAGGACTTTCCAAGACCTCCACTAGAAAACACAATAAACTTTTTGGAAGCTGGACAACTATCTTCATTTTTCAGAAACAGTGAAC
+
BBBBBFFFFFF5GEDFG4GGGGHCHHHHGHHHHHHFGHHGHFHGHHGGHHFFFHGGHHHGHHHGGGCCFFH?@FEGHHHGGHHHHHFHHHHHHHFHGFHHHEFHHHGGFHFHHEHFGHHHGHHHHGFHBGHFHGHHFHHHGFEHGFBCFFHEFHEFFGHGHDE0@GFGGGEHHFGFHHFFHHEGBCCBGHGHHFBGFGG<DG0DDHBGHFGGGFCC=FCGHEFGGFHHGHFGGGGGGGGFEBBFFFBFFG0
@M03495:530:000000000-LYBTV:1:2104:15593:14605 1:N:0:GTGACGTT+ATCTGGGA
GTCAGCATGTGAGCTTTGGATGGTTCTGGTTTATCAACGGCAAAATATAGATCGGAAGAGCACACGTCTGAACTCCAGTCACGTGACGTTATCTCGTATGCCGTCTTCTGCTTGAAAAAAAAAAAATGGAGAACTGACATGTGTAGTTCCTATTAGTGTGATTTGCTACATGATGCCGTACATGAGATGAGTACAGAAGCCACTATGACGCTAGAATGTGTAGCATATATGTATACATATTGTATCAATTG
+
BBCBCFFFFFFFGGGGGGGGGGGGHHHHGHHHHHHHHHGGGGGHHHHHHHHHHHGGGGHHHHHHHGHHHGHHHHHHFHHHHHGHHHGGGGHH4GGHGGHHHHGGGHGHHHHHHGGHFHHGGG//</0111???1<11<111>1>1=>>1111111<00==0=0=000<0000<=000-::..:;00000;:00090;B//.9//:0000.....;0;990000000///:9/////////;//////////
@M03495:530:000000000-LYBTV:1:2104:27284:14612 1:N:0:GTGACGTT+ATCTGGGA
GTCAGCATGTGAGCTTTGGAGTGAAATCTCTTGTCTTAAGGAATAAAGGAAAAAGATTCCGTCGGAGGCTCGGTGCTCTACAGGTTCAACCTTTGTACTCTATTATTGCCTCACATTCCATCTCTTGTGAAAATATATTTGATTGGCTTTTCTGCAGGTTGTTTGCCAGGACTTTCCAAGACCTCCACTAGAAAACACAATAAACTTTTTGGAAGCTGGACAACTATCTTCATTTTTCAGAAACAGTGAAA
+
BBBBBFFFFFFFGGFGGGCGGFHHHHHHHHHHHHHHGHHHFHHHHHHHHHGHHHGFHHHHHHHGGGGGGHHGGEGGHHHHHHHBGGHHHHHHHHHHHHGHHHHHHHHFHFFCGHHHHHHFGHHHHHGFGHFHHHHFHHFHHHHGHFFHGHH3F3BBCGGGHGHFGHHHHG/FGFHHGDHFHHHFHFHGHHHFHGCCGHH.DDDDGHHHF<@?G0/.GHHEHHHHHHEEHFGFG0FGCBGFF0FFFFB0000
@M03495:530:000000000-LYBTV:1:2104:26203:14615 1:N:0:GTGACGTT+ATCTGGGA
GTCAGCATGTGAGCTTTGGATGGTTCTGGTTTATCAACGGCAAAATATAGATCGGAAGAGCACACGTCTGAACTCCAGTCACGTGACGTTATCTCGTATGCCGTCTTCTGCTTGAAAAAAAAAAAAAATACAGAAGTGCGTATACGTACTCAATCCTACTAGAGTACTAACCATACTGCTAAGACTACTACGAACTGTGTACACATTCTGAGTGCACATCACATGCATACACATTAGGCATCAGACAACTC
+
CCCDDFFFFFFFGGGGGGGGGGGHHHHHHHHHHHHHHHGGGGGHHHHHHGHHHHGGGGHHHHHHHGHHHGHHHHHHHHHHHHGHHHGGGGHHFHHHGGHHHHGFEHGHHHHHHHHHHFGGGGFCC//-01><1>11=11-..<00.00..=0000/00<00<00<000000<000<00000000000/000<..-<000<0<000<00<0:0<0000000000<000:0000000000000/0000//<0<
@M03495:530:000000000-LYBTV:1:2104:28154:14626 1:N:0:GTGACGTT+ATCTGGGA
GTCAGCATGTGAGCTTTGGAGTGAAATCTCTTGTCTTAAGGAATAAAGGAAAAAGATTCCGTCGGAGGCTCGGTGCTCTACAGGTTCAACCTTTGTACTCTATTATTGCCTCACATTCCATCTCTTGTGAAAATATATTTGATTGGCTTTTCTGCAGGTTGTTTGCCAGGACTTTCCAAGACCTCCACTAGAAAACACAATACACTTTTTGGAAGCTGGACAACTATCTTCATTTTTCAGAAACAGTGAAC
+
BBBAAFFFDBDFGBBBGGGGFFFHHGHGHHHHGHHHGHHGHHFHHHFHFGHHHHGGHHHHHHHCGGGEEHHGGEEGEFHHHHHBGFHHHHHHGHFGHHHHGGHGFHHFHHBGF/FFGHDDDGHEHHG334FEHHFFHHHB4?GHFAFHFBDDGG1??GHHFA/C0>GHFEHAF1GGH11<CG0GGHEHGCB1>GFFH<CC<D/<C0<<D0C?/0CGHGHFHHE.:;:;0;00;0BF0/0;C0/C/C090C0
@M03495:530:000000000-LYBTV:1:2104:9276:14628 1:N:0:GTGACGTT+ATCTGGGA
GTCAGCATGTGAGCTTTGGAGTGAAATCTCTTGTCTTAAGGAATAAAGGAAAAAGATTCCGTCGGAGGCTCGGTGCTCTACAGGTTCAACCTTTGTACTCTATTATTGCCTCACATTCCATCTCTTGTGAAAATATATTTGATTGGCTTTTCTGCAGGTTGTTTGCCAGGACTTTCCAAGACCTCCACTAGAAAACACAATAAACTTTTTGGAAGCTGGACAACTATCTTCATTTTTCAGAAACAGTGAAC
+
CCCCDFFFFFFFGGGGGGGGGGHHHHHHHHHHHHHHHHHHHHHHHHHHHHHHHHGGHHHIHHHGGGGGGHHGGGGGHHHHHHHHHHHHHHHHHHHHHHHHHHHHHHHHHHHHHHHHHHHGHHHHHHHHHHHHHHHHHHHHHGHHHHHHHHHHHHGHHHHHHGHHHHHHEGFHHHHHGHHHGGHHHHHHHHHFHHHHHGHEGGGHHHHHHHGGGHGHHHHHGHFGHHGFHHGGGHGGGGGGFFFBFGGFGG0
@M03495:530:000000000-LYBTV:1:2104:25512:14634 1:N:0:GTGACGTT+ATCTGGGA
GTCAGCATGTGAGCTTTGGAGTGAAATCTCTTGTCTTAAGGAATAAAGGAAAAAGATTCCGTCGGAGGCTCGGTGCTCTACAGGTTCAACCTTTGTACTCTATTATTGCCTCACATTCCATCTCTTGTGAAAATATATTTGATTGGCTTTTCTGCAGGTTGTTTGCCAGGACTTTCCAAGACCTCCACTAGAAAACACAATAAACTTTTTGGAAGCTGGACAACTATCTTCATTTTTCAGAAACAGTGAAC
+
BBABBFFFFFFFGGGGGGGGGFGHHHGHHHHHHGHGGGHHHHHHHHHHHHHHHHGGHHHHHFHGGGGCGGHGGGGGGHHHHHHHHHHGHGHHHHFHHGHHHHHHHHHHHHHHHHHFHHHHHHHHHHHGHGFGHHHHHHHEFHFHHHBGHHHHHHEFFFFGHCGCGHFHGHHEGHHHGHHHGHHHHHGHGHH<GBFHHHFED0<GHHGGHHGGBCHEHHHHHHHHHHHFBG0CFGGGGFGGG0FFGEFGGF0
@M03495:530:000000000-LYBTV:1:2104:9771:14634 1:N:0:GTGACGTT+ATCTGGGA
GTCAGCATGTGAGCTTTGGAGTGAAATCTCTTGTCTTAAGGAATAAAGGAAAAAGATTCCGTCGGAGGCTCGGTGCTCTACAGGTTCAACCTTTGTACTCTATTATTGCCTCACATTCCATCTCTTGTGAAAATATATTTGATTGGCTTTTCTGCAGGTTGTTTGCCATGGAGCAGGTATGATATAATTCTAGGATTTGACAGATGAATAATTTACATATATATCTAACTTTGATAGCAGTCACATCGTGG
+
CCCCDFFFFFFFGGGGGGGGGGHHHHHHHHHHHHHHHHHHHHHHHHHHHHHHHHGGHIHHHIHGGGGGGHHGGFGGHHHHHHHHHHHHHHHHHHHHHHHHHHHHHHHHHHHHHHHHHHHHHHHHHHHHHHHHHHHHGHHHHHHHHHHGHHHGHHHHHHHHFCH=FFHHHHHHHGGHGHHHHFHHHGHHGHHHHHHHHHHHGHGHHHHGHHFHHFHHFHHHHHHHHHHHHHHHGEHHHFHGHHGGHHHGGGD
@M03495:530:000000000-LYBTV:1:2104:5413:14655 1:N:0:GTGACGTT+ATCTGGGA
GTCAGCATGTGAGCTTTGGTCCAGCCTGAGTCCCTGGTTTATCAACGGCAAAATATAGATCGGAAGAGCACACGTCTGAACTCCAGTCACGTGACGTTATCTCGTATGCCGTCTTCTGCTTGAAAAAAAAATACTCCTTGCTCTGATGCAGACTTCGGGTTGATAACTGACGAGTGAGAAGTGGATCTTGATGGCATCGAGCCCGATCAAGGCTGGCCCATACGCGGTGAATTATGTCTCCTACTTCCCCC
+
AABAAFFDFFFFFCGCGBBFGGHBGGCGHBGHHFFHGFFGHFEGGHGEEEGFCFFFHHEGHHGDGGGEGFFFFGCEGFFFGHFC@FHHHHDEC1F>?EG144B??>?GFHE?@HGHFB4BFGF3FG0<DC/0F@@<11111?1DD11111<101>DF.<.<<C000000<<..-<.00;:/000:;FC00C0::/;0/9/..;9AB@-.:9/./9.9..99/...;-.9./BF//99/;/9//::B/F...
@M03495:530:000000000-LYBTV:1:2104:6182:14660 1:N:0:GTGACGTT+ATCTGGGA
GTCAGCATGTGAGCTTTGGTCCGCCTGGTTTATCAACGGCAAAATATAGATCGGAAGAGCACACGTCTGAACTCCAGTCACGTGACGTTATCTCGTATGCCGTCTTCTGCTTGAAAAAAAAAAAAAACGACACAAAACCAGAGCGCTCGGAGTCTAATGTATACTACAAGCACGGTGTATAGCGAAACACTAGCTGTGCAACTGAGATATGGCAGATCACTAATGCTTGGACAGACTTTGCTAGACATTCT
+
CCCCCFFFFFFFGGGGGGGGGGGGGGHHHHHHHHHHHGGGGGHHHHHHHHHHHGGGGHHHHHHHGHHHGHHHHHHHHHHHHGHHHGGFGHHHHHHGGHHHHGEGHGHHHHHHHHHHHHGGGGC<//>.<.---/........./--..--.-./11<1111111<1100:.//--..9<111<--<--/.0/0/101/1110:/00111:11./.<000/1101<<110.000./.01101111<1<1111
@M03495:530:000000000-LYBTV:1:2104:16304:14661 1:N:0:GTGACGTT+ATCTGGGA
GTCAGCATGTGAGCTTTGGATGGTTCTGGTTTATCAACGGCAAAATATAGATCGGAAGAGCACACGTCTGAACTCCAGTCACGTGACGTTATCTCGTATGCCGTCTTCTGCTTGAAAAAAAAAAAAACAATTTTTTCAATTCATAAATACAACCACATATCTAGTTCTACACCCGTAAGTATTCTTCTTATTTCATACGTCAACAACGGACTTCGTGCAGTAGTCGTATTCACACTGTACATATGCATGTA
+
BABCCFFFFFFFGGGGGGGGGGGGHHHHHHHHHHHHHHGGGGGHHHHHHHHHHHGGGGHGHHHHHGHHHGHHHHHHHHHHHHGFGHGGGGHGHHHGGGHHHHGGFHGHHGHHHGHHHHHGGGC@//<///11111->111>11000==00<0<.C..0000000;0;;0;;G/.-.;..0;0000;00;09;000000.0...90..--9--00./9..000009.:./0;9000/0000;:000090090
@M03495:530:000000000-LYBTV:1:2104:9502:14682 1:N:0:GTGACGTT+ATCTGGGA
GTCAGCATGTGAGCTTTGGAATTAGTAAATTCGTTGACGACAGAAGGAGCAAGATAACGACCACAGGGAGGGTGGTTTATCAACGGCAAAATATAGATCGGAAGAGCACACGTCTGAACTCCAGTCACGTGACGTTATCTCGTATGCCGTCTTCTGCTTGAAAAAAAAAAAACTCAGGTAAAATACACAAGATTTCGTATTACACTGACTGACACAGACGCCCTGAGAGGACAACTCAAGTGTGGCTGCAG
+
BBBBBFFFFFFFGGGGGGGGGGHHHHHHHHHHGGHHHHGGGGGHGHGHHHHHHHGHHGFFGGGHHHHGGGGGBFGGGHHHHHHHGGGGGHHHHGHHHHHHGGGGHHHHHHHGHHHGHHHHHHHHHHGH/@FEFEFGHADGHHGGHHFHGGGHGGHGFHHFHBB=.DGGGBD-.0090/00000=09000..;0///...9////////////;/9..;.-----...//......9;//9////.....//
@M03495:530:000000000-LYBTV:1:2104:20400:14693 1:N:0:GTGACGTT+ATCTGGGA
GTCAGCATGTGAGCTTTGGAGGGTGGTTTATCAACGGCAAAATATAGATCGGAAGAGCACACGTCTGAACTCCAGTCACGTGACGTTATCTCGTATGCCGTCTTCTGCTTGAAAAAAAAAAAAATAAAAACAAAACAAATGATTTAGAGAAATAAATAACGTCATGTGCAATCAATATGTTGTAATCAACAGTATTAACACACTAGCAAGGTCACATGTATATTTAGTGACTAAATTGCTCTGTAAGTAGG
+
CCCCCFFFFFFFGGGGGGGGGGGEFGFFHHHHHHHGFGGGHHHHHHHHHHHGGGGHHHHHHHGHHHGHHHHHHHHHHHHGHHHGFFGHHFHHHFGHHHHGGGHGEHHHHHFHHGHHGBF@C//<011111..<00....0=0000<00<0<<0000;000./:..00000000000000000:00;000/0/000000000../90/0;;.:0000000000:0000000:0000000:000000009000
@M03495:530:000000000-LYBTV:1:2104:11146:14696 1:N:0:GTGACGTT+ATCTGGGA
GTCAGCATGTGAGCTTTGGAGTGAAATCTCTTGTCTTAAGGAATAAAGGAAAAAGATTCCGTCGGAGGCTCGGTGCTCTACAGGTTCAACCTTTGTACTCTATTATTGCCTCACATTCCATCTCTTGTGAAAATATATTTGATTGGCTTTTCTGCAGGTTGTTTGCCAGGACTTTCCAAGACCTCCACTAGAAAACACAATAAACTTTTTGGAAGCTGGACAACTATCTTCATTTTTCAGAAACAGTGAAC
+
CBCCCFFFFFFFGGGGGGGGGGHHHHHHHHHHHHHHHHHHHHHHHHHHHHHHHHGGGHIIHHHGGGGGGHHGGGGGHHHHHHHHHHHHHHHHHHHHHHHHHHHHGHHHHHHHHHHHHHHHHHHHHHHGHHHHHHHHHHHHHHHHHHHGHHHHHHHHHHHHHEHHHHHHHGHHHHHHHHHHHHHGHHHHHHGGHHHHFHGFGDDGHHHHHHGGGHHHHHHHHGHHHHGFHHGGGGGGGGGGGCFFFFFGGG0
@M03495:530:000000000-LYBTV:1:2104:26577:14702 1:N:0:GTGACGTT+ATCTGGGA
GTCAGCATGTGAGCTTTGGTCCACCTGATCCTGGTTTATCAACGGCAAAATATAGATCGGAAGAGCACACGTCTGAACTCCAGTCACGTGACGTTATCTCGTATGCCGTCTTCTGCTTGAAAAAAAAAAAAACCGGAACAGCACACACCTTCACTCCTCTCTCGCACCCGCTACTCGTCGACCGCACGTCGCTTGCAAGATTACACGCATCTCAATACTCTTCTCTTTATTGCACAGTAGCCGCTCTCAGA
+
BCCCCFFFFFFFGGGGGGFGGGHHHHHHHHHHHHAFGHHHHHHGGGGGHHGGHHHHHFHGGGEGFHHFHHGCGHFHHHGHHHHFEGHGGHHGGFFHHF4FGFE3FHHF//FF?4FGHHHHFGFHGG/><A/>..-----//././..<./0/0:00/0/0:0:;.-9-.--;-900.99-:--9----..--:...////9;FF/:.--.:////////////;/////////////::9//.---.////
@M03495:530:000000000-LYBTV:1:2104:5300:14708 1:N:0:GTGACGTT+ATCTGGGA
GTCAGCATGTGAGCTTTGGTCCGCCTGAGTCCTGGTTTATCAACGGCAAAATATAGATCGGAAGAGCACACGTCTGAACTCCAGTCACGTGACGTTATCTCGTATGCCGTCTTCTGCTTGAAAAAAAAAAAAAAAAAGAATGGACCATGGTAGAAATCATGACTCATCAGATGTCAAGGAGATCTATATAGTTAAACCAGTGTAGATCTGATGCAGTCAAGCCAGTTGTAGATTGCGTTCCACTGCAGTGA
+
CABCCFFFFFFFGGGGGGFGGGGGGGHHHHHHHHHHHHHHHHHHGGGGGHHHHHHHHHHHGFGGHHHHHHHGHHHGHHHHHHHHHHHHGHHHGGFFHGHHHHGGHHHHGFGHGHHHHHHHHHHHHGG<@/</---<-...00:00/;00/000000000;0009000000000000000..9/0;000000000000/..000900000000000000:000./.0000;00000;..../:00;900000
@M03495:530:000000000-LYBTV:1:2104:26603:14726 1:N:0:GTGACGTT+ATCTGGGA
GTCAGCATGTGAGCTTTGGTCCAGCCTGAGTCCTGGTTTATCAACGGCAAAATATAGATCGGAAGAGCACACGTCTGAACTCCAGTCACGTGACGTTATCTCGTATGCCGTCTTCTGCTTGAAAAAAAAAAAAAAAATCAAATAAATTACAGGATGCATGAGCACCCTTACCACAGATCACATCATGTACACCCAGCATCACAGACTGCAGTGATAACATATGTCACACTGCACTCACGTGCCCAGCGTCA
+
CBCBCFFFFFFFGGGGGGGGGGHHHGHHHHGHHHHHGHHHHHHHHGGGGGHHHHHHHHHHHGGGGHHHHHHHGHHHGHHHHHHHHHHHHGHHHGGGGHEGHHHGGHHHHGGGGGGFFHHGFHHHFHFGC@/>/-<<-.0000000=00::;0/.00/0;00000..../00/00..0000;00;00000000/..../00:0:00.0:/00000000000000000090:00090//0...../0.9:..:
@M03495:530:000000000-LYBTV:1:2104:28178:14727 1:N:0:GTGACGTT+ATCTGGGA
GTCAGCATGTGAGCTTTGGAATTAGTAAATTCGTTGACGACAGAAGGAGCAAGATAACGACCACAGGGAGGGTGGTTTATCAACGGCAAAATATAGATCGGAAGAGCACACGTCTGAACTCCAGTCACGTGACGTTATCTCGTATGCCGTCTTCTGCTTGAAAAAAAAAAAATCACACACATACCAATCTCAACGTAGTTACAATGCGGCATACACGCTCCACGCTATATGCGTCTTGTAGAATGACCATT
+
CCCCCFFFFFFFGGGGGGGFGGHHHHHHHHHHGGHHEHGGGGGHHHHHGHHGHHHHHHGFGGGHEHHGCEEGEFGEFHHHHHHFGGGGGHHHHHHHHHHH?<FEFHFHGHHGHHHGBHGHHHHHGHHHGFHHGGC/G/11G?FEFGHHGDCGFFFFFGHHGHFFF<AD;9:-./0/09;..0B0/00//90//:.....:////9//9:-9-////9-...;/...;.///;..-..9/////:///////
@M03495:530:000000000-LYBTV:1:2104:20642:14727 1:N:0:GTGACGTT+ATCTGGGA
GTCAGCATGTGAGCTTTGGTTTATCAACGGCAAAATATAGATCGGAAGAGCACACGTCTGAACTCCAGTCACGTGACGTTATCTCGTATGCCGTCTTCTGCTTGAAAAAAAAAAAAAGTGCACTCCGACATAGTTTCCTAGTGTACGATCATATTTGGCTGTATTATTGGAGCTGCGGTTCAATGCTAAGATATAACGCATAACTTCGATTTAGAATGAATCTAACTCTATCTCACTTGACGCTGACTCCT
+
AAABBFFFFFFFGGGGGGGGGGHGHHHHGGGGCHHGGHHHHHHHGGGGHGHHFFHGHHHGHHHHFHHHHHHHGHHGEGFGHHFHHHFEHHFHGF?GG4F@DGHHHGDGH?GC@<////?1??1100//--.1<<11<111><000=<.<<A0=00000;/.:0;;00;000:/.//--.-.9000;;09009B0000.--;.09B9/..//.///////////9//9//////:///9///:.:::F////
@M03495:530:000000000-LYBTV:1:2104:29405:14729 1:N:0:GTGACGTT+ATCTGGGA
GTCAGCATGTGAGCTTTGGAGTGAAATCTCTTGTCTTAAGGAATAAAGGAAAAAGATTCCGTCGGAGGCTCGGTGCTCTACAGGTTCAACCTTTGTACTCTATTATTGCCTCACATTCCATCTCTTGTGAAAATATATTTGATTGGCTTTTCTGCAGGTTGTTTGCCAGGACTTTCCAAGACCTCCACTAGAAAACACAATAAACTTTTTGGAAGCTGGACAACTATCTTCATTTTTCAGAAACAGTGAAC
+
AAABAFFFDFFBGGFGGGGGGGGHHHHHHHHG4FGGHGGFFHHFGHHGHHHHHHGGBGGHHHHGGGGGGAFE?1E0@FHHHFB3FHFHHHGHBHFFGFBHGGH4FGFFHHHFHGCHHDGFGHHHHHHDH4GFFGGBFHHHHDHHG?GGGGHHGFBFGFGFHGHHFHFFHFFFHHGGHFFHHHHEGF0FFCFFG1C0FHEC<=00<GHBGF@D/C/:0CBHGGFHHGHHHHG9FGGGGGGGGFFBBBFG0;9
@M03495:530:000000000-LYBTV:1:2104:15510:14732 1:N:0:GTGACGTT+ATCTGGGA
GTCAGCATGTGAGCTTTGGTCCAGCCTGAGTCCCTGGTTTATCAACGGCAAAATATAGATCGGAAGAGCACACGTCTGAACTCCAGTCACGTGACGTTATCTCGTATGCCGTCTTCTGCTTGAAAAAAAAAAAAAAAAAAATACATAGTACACATGAGTTAGAGGTGTTAAATAGTGATCCATATATGTGTAAATAGATACTCATGTGAGGTGAGGTTAATAGGATCGACTACTGAGTTATAAGTAGACAG
+
DDDDDFFFFFFFGGGGGGGGGGHHHGHHHHHHHHHHHHHHHHHHHHGGGGGHHHHHHHHHHHGGGGHHHHHHHGHHHGHHHHHHHHHHHHGHHHGGGGHHHHHHGGHHHHGGGHGHHHHHHHHHHHHGCCC@C/<------.00<:0:0000000<00000<00<0.0<0000000:00000000<:000:000<00000<00<000000.:.0..//00<<000::..-.-/0000:00000<000000/
@M03495:530:000000000-LYBTV:1:2104:8113:14737 1:N:0:GTGACGTT+ATCTGGGA
GTCAGCATGTGAGCTTTGGTCCAGCCTGAGTCCTGGTTTATCAACGGCAAAATATAGATCGGAAGAGCACACGTCTGAACTCCAGTCACGTGACGTTATCTCGTATGCCGTCTTCTGCTTGAAAAAAAAAAAAAACCACATGCTAATGAAGCCGACGACACTATGAGAATCTTATATTAACTTTCGTTCAGACATGATGTATATCGAAATACGCGTGATGTACACCTACGATCGCATCGATGAGCTACTAA
+
CCCDEFFFFFFFGGGGGGGGGGHHHGHHHHHHHHHHGHHHHHHHHGGGGGHHHHHHHHHHHGGGGHHHHHHHGHHHGHHHHHHHHHHHHGHHHGGGGHHFHHHGGHHHHGGGHGHHHHHHGHHHEHGGCCG<>->.....0001=1=<111<.--------0/1111110111<1<<1<1111:<.:/.011</<0011<11111../..10..-<-.:1:1111//0:..<.<...-./.11001:0011
@M03495:530:000000000-LYBTV:1:2104:11974:14749 1:N:0:GTGACGTT+ATCTGGGA
GTCAGCATGTGAGCTTTGGATGGTTCTGGTTTATCAACGGCAAAATATAGATCGGAAGAGCACACGTCTGAACTCCAGTCACGTGACGTTATCTCGTATGCCGTCTTCTGCTTGAAAAAAAAAAAAAATATGAAATAGAGACGTCGTTAGATCTCGACAGAGCTTAAAGGGAGCAGAACTAACATTATGTGATGGGTATGCTGAACTGTGCTGTGTCGCGAGAGAATGCACCAATAATACATTACAGCTGG
+
DCDEEFFFFFFFGGGGGGGGGGGHHHHHHHHHHHHHHHGGGGGHHHHHHHHHHHGGGGHHHHHHHGHHHGHHHHHHHHHHHHGHHHGGFGHHFHHHGGHHHHGGGHGHHHHHHHFHHHHGGGG<<>/->111111111<110...--...11111<:-.-///0<<1110.....////100001:111111110./10011110010<1:111/11..-----.0011<0/..00011<01111:0000/
@M03495:530:000000000-LYBTV:1:2104:13547:14765 1:N:0:GTGACGTT+ATCTGGGA
GTCAGCATGTGAGCTCTGGTTTATCAACGGCAAAATATAGATCGGAAGAGCACACGTCTGAACTCCAGTCACGTGACGTTATCTCGTATGCCGTCTTCTGCTTGAAAAAAAAAAAAATAAAATCTATAGAATCAAAGTAGTAGCCAGTCTAAATAGATTAGGAGTACCCTGATTATCTCATCACCAACTACTGCAATATTCTCGCTGCTGCTGTCACTTAGTCTTGAATATCGTCTCTCCTCAACCTATAA
+
CCCDDFFFFFFFGGGGGGGGGGHHHHHHGGGGGHHHHHHHHHHHGGGGHHHHHHHGHHHGHHHHHHHHHHHHGHHHGGGGHHHHHHGGHHHHGGGHGHHHHHHHHHHHHGGGGGB</0=11111111=1=11111<11111111>1<11=<11=10111=01=<<<110<//11:<11111110:0../00101001111<11.....000001<11111111<11101111./<9/10/1/00/.<<111
@M03495:530:000000000-LYBTV:1:2104:25580:14768 1:N:0:GTGACGTT+ATCTGGGA
GTCAGCATGTGAGCTTTGGAATTAGTAAATTCGTTGACGACAGAAGGAGCAAGATAACGACCACAGGGAGGCTGGTTTATCAACGGCAAAATATAGATCGGAAGAGCACACGTCTGAACTCCAGTCACGTGACGTTATCTCGTATGCCGTCTTCTGCTTGAAAAAAAAAAAAAAACTAACATGATCACATCTACTATAGCATGTGGATCACGGTCACTAGCGCTGTACCAAGAACATGAGCGCCGCATCAT
+
CCCCCFFFFFFFGGGGGGGGGGHHHHHHHHHHGHHHGHGGGGGHHHHHHHHHHHHHHHGGGGGHHHHGGGGGHHGHHHHHHHHHGGGGGHHHHHHHHHHHGGGGHHGBFHHGHHHGHGGHHHHHHHHHGHHGGGFFGF2FGFFEHHGHGGGHGHHHHHHHFHBHHGGGC@9----.000000000009000000009:00000900000./.....0;00/--.-.0;000.9//:;000:------.-00
@M03495:530:000000000-LYBTV:1:2104:22472:14775 1:N:0:GTGACGTT+ATCTGGGA
GTCAGCATGTGAGCTTTGGTGCCGCCCTGGTTTATCAACGGCAAAATATAGATCGGAAGAGCACACGTCTGAACTCCAGTCACGTGACGTTATCTCGTATGCCGTCTTCTGCTTGAAAAAAAAAAAAAAAAGATGGTACAAGCACTGATCACTAGTTCTGCAATTAGTAAACAGCAATGAGTGGCTATACTGTAAGGACACTAGGGTCTGTAGCTCTGCCTCTGTAGTGCTTGGCACTGGTGGTCTATGTT
+
BABCDFFFFFFFGGGGGGGGGGHGGGGGHHHHHHHHHHHGGGGGHHHHHHHHHHHGGGGHHHHHHHGHHHGHHHHHHHHHHHHGHGHGGFGHHHHHHGGHHHHGGCHGHHHHHHHBGHHHGGGG@A-----..00<;00000.:/:/0;00/0000000000:;=0000000;/.//000000.:.000;00;00:00./:0/0/.////:00:000:000000:000/0000./0:/::0/.:0;00:;0
@M03495:530:000000000-LYBTV:1:2104:25463:14776 1:N:0:GTGACGTT+ATCTGGGA
GTCAGCATGTGAGCTTTGGTCCAGCCTGAGTCCTGGTTTATCAACGGCAAAATATAGATCGGAAGAGCACACGTCTGAACTCCAGTCACGTGACGTTATCTCGTATGCCGTCTTCTGCTTGAAAAAAAAAAAGAAATACTCTCGTACTACATCTCACCACGCAGTCAACGCATACTACTAGTGTCCTGAGAGTACAGGCCTTACGGGCAACCCGTGCTCGCGTGAGCTCTTGTGCTTCCACAGCCTATGCG
+
BBBBBFFFFFFBFGGGGGGGGGHHHGHHHHHGHHHGEGHHHHHHHEEGGGHHHHHHHGHHHGGGGHHHHHGHGGGFGHHHHHHHHFBDGG1GGFGFFHGFHEFEEGHGHG/EFGFGFHHHH0FFH0DBC@@//?0?1111111.<...111>>=000<0...--.:00:.:-..:00:000;00000;0/0//0000/..;/9/9.---:...-.9../.----../////////://////9...////.
@M03495:530:000000000-LYBTV:1:2104:15381:14786 1:N:0:GTGACGTT+ATCTGGGA
GTCAGCATGTGAGCTTTGGAGTGAAATCTCTTGTCTTAAGGAATAAAGGAAAAAGATTCCGTCGGAGGCTCGGTGCTCTACAGGTTCAACCTTTGTACTCTATTATTGCCTCACATTCCATCTCTTGTGAAAATATATTTGATTGGCTTTTCTGCAGGTTGTTTGCCAGGACTTTCCAAGACCTCCACTAGAAAACACAATAAACTTTTTGGAAGCTGGACAACTATCTTCATTTTTCAGAAACAGTGAAC
+
CCCCDFFFFFFFGGGGGGGGGGHHHHHHHHHHHHHHHHHHHHHHHHHHHHHHHHGGHHHHHIHGGGGGGHHGGGGGHHHHHHHHHHHHHHHHHHHHHHHHHHHHHHHHHHHHHHHHHHHHHHHHHHHHGHHHHHHHHHHHHGHHHFHHHHHHHHFHHHHHHEHGHGHHHGHHHHHHHGHHGGHHHHHGHHH1FGHHHHGEGHFHHFHHHHG?CGFAHHHHHHHGHHHHHHGGGGGGGGGGFBFFGGGGGGB
@M03495:530:000000000-LYBTV:1:2104:6070:14793 1:N:0:GTGACGTT+ATCTGGGA
GTCAGCATGTGAGCTTTGGAGTGAAATCTCTTGTCTTAAGGAATAAAGGAAAAAGATTCCGTCGGAGGCTCGGTGCTCTACAGGTTCAACCTTTGTACTCTATTATTGCCTCACATTCCATCTCTTGTGAAAATATATTTGATTGGCTTTTCTGCAGGTTGTTTGCCAGGACAGGTCGTGATTGCTGGAGCAGGTATGATATAATTCTAGGATTTGACAGATGAATAATTTACATATATATCTAACTTTGA
+
DDDDDFFFFFFFGGGGGGGGGGHHHHHHHHHHHHHHHHHHHHHHHHHHHHHHHHGGHHIHHHHGGGGGGHHGGGGGHHHHHHHHHHHHHHHHHHHGHHHHHHHHHHHHHHHHGGHHHHHGHHHHHHHGHHHHHHGHHHHHHHHHHHHHHHHHHHGBHHHHHEGHHGHHHCGHHGGHHGGGHFHHGHHHHGGGHHCGEFHGHGHHHGFGFGHHHGHGHGHHHHHG<CF0:GHEGHGHGGFGGGFFFFGFGG0
@M03495:530:000000000-LYBTV:1:2104:15528:14803 1:N:0:GTGACGTT+ATCTGGGA
GTCAGCATGTGAGCTTTGGAGTGAAATCTCTTGTCTTAAGGAATAAAGGAAAAAGATTCCGTCGGAGGCTCGGTGCTCTACAGGTTCAACCTTTGTACTCTATTATTGCCTCACATTCCATCTCTTGTGAAAATATATTTGATTGGCTTTTCTGCAGGTTGTTTGCCAGGACTTTCCAAGACCTCCACTAGAAAACACAATAAACTTTTTGGAAGCTGGACAACTATCTTCATTTTTCAGAAACAGTGAAC
+
CCCDDFFFFFFFGGGGGGGGGGHHHHHHHHHHHHHHHHHHHHHHHHHHHHHHHHGGHIHHHIHGGGGGGHHGGGGGHHHHHHHHHHHHHHHHHHHGHHHHHHHHHHHHHHHHHHHHHHHHHHHHHHHHHHHHHHHHHHHHHHHHHHGHHHHHHHHHHHHHHGHHHHHHEGGHHHHHHHHHHHBGHHHHHHHBHHHHEHHEDD<GHHHHHHGGBHHEHHHGHGGEHHHHHHHGGGGGGGGGGGGGGGGGGG0
@M03495:530:000000000-LYBTV:1:2104:1825:14804 1:N:0:GTGACGTT+ATCTGGGA
GTCAGCATGTGAGCTTTGGTCCAGCCTGAGTCCTGGTTTATCAACGGCAAAATATAGATCGGAAGAGCACACGTCTGAACTCCAGTCACGTGACGTTATCTCGTATGCCGTCTTCTGCTTGAAAAAAAAAAAAACAAATAACACGTAACTATCATAGGGATAATGACTATCGAAACTTATACAATAAAGAACTCTCAAGTCACATCGACCATCATTGTCTTTCATGCGTATGTCACTTCTGTATGTTACTG
+
BBABCFFFFFFFGGGGGGGGGGHHHGHHHHHHHHHHHHHHHHHHHGGGGGHHHHHHHHHHGEEFGHHHGHHHGHHHGHHHHHHHHHGGHGHHHGFFEHHGGHGFFHHD?EEEHGHHHHHHHCCHGCCG@D/</-...0><1>11.<<.<0<0=000<<.///00:000000../.-0000000;000000./0;00;00;000000:/---;////////;///9//..../;/////////::/:///9/
@M03495:530:000000000-LYBTV:1:2104:14576:14807 1:N:0:GTGACGTT+ATCTGGGA
GTCAGCATGTGAGCTTTGGAGTGAAATCTCTTGTCTTAAGGAATAAAGGAAAAAGATTCCGTCGGAGGCTCGGTGCTCTACAGGTTCAACCTTTGTACTCTATTATTGCCTCACATTCCATCTCTTGTGAAAATATATTTGATTGGCTTTTCTGCAGGATGTTTGCCAGGACTTTCCAAGACCTCCACTAGAAAACACAATAAACTTTTTGGAAGCTGGACAACTATCTTCATTTTTCAGAAACAGTGAAC
+
BBBBBFFFFFFFGGGGGGGGGGHHHFHHHHHHHHGHHHHHHGHHHHGHHGHHGHGGHHHHHGHGGGGGGHHGGGGGHHHHHHHHHHHHHHHHHHHHHHHHHHHHHHHGHHHHHHHGHGHFHHHGHHHHGGHHHHHGHHHHHBHHFAGHHHHHGHHFHH/FGFFHBGHHECGEFGGFHGHGHGHHHGHHHHHB<FFHHHHGFGDGHHHHHHGGFHHHHHFFFGGEFFHHGHHHGGGGEFGGFCFGFGGGGF0
@M03495:530:000000000-LYBTV:1:2104:9995:14820 1:N:0:GTGACGTT+ATCTGGGA
GTCAGCATGTGAGCTTTGGAGTGAAATCTCTTGTCTTAAGGAATAAAGGAAAAAGATTCCGTCGGAGGCTCGGTGCTCTACAGGTTCAACCTTTGTACTCTATTATTGCCTCACATTCCATCTCTTGTGAAAATATATTTGATTGGCTTTTCTGCAGGTTGTTTGCCAGGACTTTCCAAGACCTCCACTAGAAAACACAATAAACTTTTTGGAAGCTGGACAACTATCTTCATTTTTCAGAAACAGTGAAC
+
BBCCCFFFFFFFGGGGGGGGGGGHHHHHHHHHHHHHHHHGHHHHHHHHHHHHHHGGHHIIHHHGGGGGGHHGGGGGHHHHHHHHHHHHHHHHHHHHHHHHHHHHHHHHHGHHHHHHHHHHHHHHHHHHHHFGHHHHHHFHHHHHFGHHHHHHGHHHHHFGFFHHGGHHGFHHHHHHHHHGHHHCHHHHHHGFHHHHEHHFGGHBFFHHHHGDHFHGHHBGHGGHGGHHGHGFGGGGGGGFG0BFGGGGGG0
@M03495:530:000000000-LYBTV:1:2104:1861:14833 1:N:0:GTGACGTT+ATCTGGGA
GTCAGCATGTGAGCTTTGGAATTAGTAAATTCGTTGACGACAGAAGGAGCAAGATAACGACCACAGGGAGGGTGGTTTATCAACGGCAAAATATAGATCGGAAGAGCACACGTCTGAACTCCAGTCACGTGACGTTATCTCGTATGCCGTCTTCTGCTTGAAAAAAAAAAAAATACCACACAAATCAACGATCTCGTGAAGTCTGTCATATCGCACATACAGCGAGAAACAAAGTCAAATCAAGTGGTGAT
+
BBBBBFFFFFFFGGGGGGGGGGHHHHHHHHHHGHHHGHGGGGGHHHHHHHHHHHHHHHGGGGGHHHHGFGGGAFGGGHHHHHHHGGGGGHHHHHGGHHHHG/FFHFHHHHHGHHHGHHHGHHHHHHHHGFHGGGGGHHHHHHGGGFHHGCDHGHHGHHHBGHGHGGGGG:;:-.00009.....0:;//...../..;/.;/://///////...--////9/----.///../:/://////9///:9//
@M03495:530:000000000-LYBTV:1:2104:28072:14842 1:N:0:GTGACGTT+ATCTGGGA
GTCAGCATGTGAGCTTTGGAGTGAAATCTCTTGTCTTAAGGAATAAAGGAAAAAGATTCCGTCGGAGGCTCGGTGCTCTACAGGTTCAACCTTTGTACTCTATTATTGCCTCACATTCCATCTCTTGTGAAAATATATTTGATTGGCTTTTCTGCAGGTTGTTTGCCAGGACTTTCCAAGACCTCCACTAGAAAACACAATAAACTTTTTGGAAGTTGGACAACTATCTTCATTTTTCAGAAACAGTGAAC
+
AAAAAFFFFDFBGFGFGG1CFGFFFFDHHGHHHBGHFFHHFGHHHHHHGHHEHGFFHHHHHGHGGGGE/FGGGEEGHHHGFBH>GGHHHBFHHHHGHFHHHHHFHHHGHFHHHHHHHHHHHHHEGHHFHFGFGFHEHHHGHBHEFAHHGHHGGDDBHGHGHGHHHHFHHEHEGGGHHHFFHGHHHGEGH0F1G<>FGHHAD=<GFHHEHF??/0C00:CFHHFEHFFFHHHGGGGGGGGFFBBB/;FBFG0
@M03495:530:000000000-LYBTV:1:2104:5982:14848 1:N:0:GTGACGTT+ATCTGGGA
GTCAGCATGTGAGCTTTGGAATTAGTAAATTCGTTGACGACAGAAGGAGCAAGATAACGACCACAGGGAGGGTGGTTTATCAACGGCAAAATATAGATCGGAAGAGCACACGTCTGAACCTCCAGTCACGTGACGTTATCTCGTATGCCGTCTTCTGCTTGAAAAAAAAAAAAAAAAAAAAAACAATAAACAACGTGCTGAAGATCAACACAGAGAAAACGTACATAAGCACGACTAACAAGCATTTATTA
+
DCDCDFFFFFFFGGGGGGGGGGHHHHHHHHHHGHHHHHGGGGGHHHHHHHHHHHHHHHGGGGGHHHHGGGGGEFGGGHHHHHHHGGGGGHHHHHHHHHHHGGGGHHHHHHHGHHHGHHHHHHHHHHHHHGGHHGGFFHGHHHHGGHGHHGGGHGFHHHHHHC0GHHGGE:AAA--;---9---...B00000..-9...00;0;0000/:...;//00/;-...9000000/-.-.90000/./0000000
@M03495:530:000000000-LYBTV:1:2104:25502:14874 1:N:0:GTGACGTT+ATCTGGGA
GTCAGCATGTGAGCTTTGGAATTAGTAAATTCGTTGACGACAGAAGGAGCAAGATAACGACCACAGGGAGGGTGGTTTATCAACGGAAAATATAGATCGGAAGAGCACACGTCTGAACTCCAGTCACGTGACGTTATCTCGTATGCCGTCTTCTGCTTGAAAAAAAAAAAAACAAGTCAGATGCATGCTAGCAACAATGTGACCGCGTCGAACGCATTGACACATCACTGTCTCACACACCATCATGTATA
+
CCCCDFFFFFFFGGGGGGGGGGHHHHHHHHHHGHHHHHGGGGGHHHHHHHHHHHHHHHGGGGGHHHHGGGGGGGGGGHHHHHHHGGEGGHHHHHHHHHHGGGGHHHHHHHGHHHGHHHHHHHHHHHHGFGGGFFEHHHHHHGGHHHHGFGHGHHHHHHHFGHHH@AEG@-;-.../00:000:0;0;00:0000.:.:0:000:----;-:;:-.-..00:::/00000000::000;....000:0;0;0
@M03495:530:000000000-LYBTV:1:2104:20132:14884 1:N:0:GTGACGTT+ATCTGGGA
GTCAGCATGTGAGCTTTGGAGTGAAATCTCTTGTCTTAAGGAATAAAGGAAAAAGATTCCGTCGGAGGCTCGGTGCTCTACAGGTTCAACCTTTGTACTCTATTATTGCCTCACATTCCATCTCTTGTGAAAATATATTTGATTGGCTTTTCTGCAGGTTGTTTGCCAGGACTTTCCAAGACCTCCACTAGAAAACACAATAAACTTTTTGGAAGCTGGACAACTATCTTCATTTTTCAGAAACAGTGAAC
+
CCCCCFFFFFFFGGGGGGGGGGHHHHHHHHHHHHHHHHHHGHHHHHHHHHHHGHGGHIHHHGHGGGGGGHHGGFGGHHHHHHHHHHHHHHHHHHGHHHHHHHHHHHHHHHHGHHHHHHHFHHHHHHHHHHHGFFHHHHHHHHHHGGEHHGHHHHHHGHHHHGHHHHHHHHHHHHHHHHHFHHHHHHHHHHHFHHHHHHHGGDDGFHFFGFGGHHGHHHHAHHHHHHHHHHGGGFGGFFGGGGGGGGFFGG:
@M03495:530:000000000-LYBTV:1:2104:27228:14903 1:N:0:GTGACGTT+ATCTGGGA
GTCAGCATGTGAGCTTTGGAATTAGTAAATTCGTTGACGACAGAAGGAGCAAGATAACGACCACAGGGAGGGTGGTTTATCAACGGCAAAATATAGATCGGAAGAGCACACGTCTGAACTCCAGTCACGTGACGTTATCTCGTATGCCGTCTTCTGCTTGAAAAAAAAAACAACAGATATACACCACGAGTCTATGTACACGGTACCCACCAGCTCTCATCGAACTTCTCGTGTAACATACACTTCTAACA
+
CCCCCFFFFFFFGFGGGFGGGGHHHFFGDHHHGHGHGHGGGGGHHHHHEHHHHHHHHHGGGGGFEHHGFGGG1FEEFGHHHHHHGGGGGHHHHHHFHFHGG?FCGHGFHHHGGCHEBDGHHHHFHHFGD0F/FD//?<?GHFFGHGHHG<@GCBGF1GBGCFDHH-D--?...:.//000;000/..:--./00000000/.-..;/;/.;...//////////../://9...////////;//////:/
@M03495:530:000000000-LYBTV:1:2104:12932:14907 1:N:0:GTGACGTT+ATCTGGGA
GTCAGCATGTGAGCTTTGGAGACTGGTTTATCAACGGCAAAATATAGATCGGAAGAGCACACGTCTGAACTCCAGTCACGTGACGTTATCTCGTATGCCGTCTTCTGCTTGAAAAAAAAAAAAAAAAACAAAGAAACGCCAAGCAGCATGGTGTATCCTCACACAGCGTGACACATAACCTCTCTGTATATGCACATCTCCACACGAATGGTCAGTGTGATATGTGTGTGTGTCGATACAATCTTCATGCT
+
CCCDEFFFFFFFGGGGGGGGGGGHHHHHHHHHHHHGGGGGHHHHHHHHHHHGGGGHHHHHHHGHHHGHHHHHHHHHHHHGHHHGGGGHHHHHHGGHHHHGGGHGHHGHHHHHHHHHGGGDG//</>><<..<//./<.-:<-..<//.10.<1.011110:.00<..-....10<001001<</01<111111101101101<0.9-..00<<1/<1111:111111......1...<-1:101111<1<1
@M03495:530:000000000-LYBTV:1:2104:3277:14909 1:N:0:GTGACGTT+ATCTGGGA
GTCAGCATGTGAGCTTTGGTTTATCAACGGCAAAATATAGATCGGAAGAGCACACGTCTGAACTCCAGTCACGTGACGTTATCTCGTATGCCGTCTTCTGCTTGAAAAAAAAAAAAAACTACAGCAGCGTAATATCAACCGATTGTGGTAATAACACAAGTGTGATAACTATGTTAATGTGTGTACTATCTCACAAACTTCGTTATGAAGTGAACTAATGGTGCACTTCATACATTACGTATGATCTGTCT
+
BABCCFFFFFFFGGGGGGGGGGHHHHHHGGGGGHHHHHHHHHHHGGGGHHHHHHHGHHHGHHHHHHHHHHHHGHHHGGGGHHFHGHGGHHHHGGGHGHHHHHHHGHHHHGGGGGC<<</111111000-...<1<110/.---..00.;<0000000:..00;0009900000000000000..0;000;000000.9000./9..0000;0000;00000000000000000:09;0.:90/00090;00
@M03495:530:000000000-LYBTV:1:2104:25486:14922 1:N:0:GTGACGTT+ATCTGGGA
GTCAGCATGTGAGCTTTGGAATTAGTAAATTCGTTGACGACAGAAGGAGCAAGATAACGACCACAGGGAGGGTGGTTTATCAACGGCAAAATATAGATCGGAAGAGCACACGTCTGAACTCCAGTCACGTGACGTTATCTCGTATGCCGTCTTCTGCTTGAAAAAAAAAAAACTACTAATTAACGAGACGTATTCAGGCAGTAATAAGAGTACACATGGCAGTGGCACGTACACACATGCGAGTCTGACAC
+
CCDCCFFFFFFFGGGGGGGGGGHHHHHHHHHHGHFHFHGGGGGHHHHHHHHHHHHHHHGGGGGHHHHGGGGGEFGGGHHHHHHHGGGGGHHHHHHHHHHHGGGGHHHHHHHGHHHGHHHHHHHHHHHGD=GAFFFGHHHHHHGGHHHHGEGHGGHHHHFHGFHHEGGGC?A-.000;0000;00..9.....000;00/..:00000000;0000000/././0/.;09./..;:..000..-:/:00000
@M03495:530:000000000-LYBTV:1:2104:28096:14922 1:N:0:GTGACGTT+ATCTGGGA
GTCAGCATGTGAGCTTTGGAGTGAAATCTCTTGTCTTAAGGAATAAAGGAAAAAGATTCCGTCGGAGGCTCGGTGCTCTACAGGTTCAACCTTTGTACTCTATTATTGCCTCACATTCCATCTCTTGTGAAAATATATTTGATTGGCTTTTCTGCAGGTTGTTTGCCAGGACTTTCCAAGACCTCCACTAGAAAACACAATAAACTTTTTGGAAGCTGGACAACTATCTTCATTTTTCAGAAACAGTGAAC
+
BACCCFFFFFFFFGGGGGGGGGHHGHHHHHHHFGHHFHHHHHHHHHHHHHHHGHGGHHHHHHHGGGGGGHHGGFGGHHHGHGHHHHHHHHHGHHHFHHHGHGHHHHHHGHGHHHHHGHHGHHHHHHHHHGFHHHHHHHHHHHGHFHHHHHHHHHGFBHHHHGHHHHHHFGGHHHGHHHHHHHHHGHHHHB<DGHFHHHH<<D0=GHHHHF?CCGHHHHHHHFCCFHHHFGFFFGGGGGGGB0;:FFFF0F0
@M03495:530:000000000-LYBTV:1:2104:6011:14952 1:N:0:GTGACGTT+ATCTGGGA
GTCAGCATGTGAGCTTTGGAGTGAAATCTCTTGTCTTAAGGAATAAAGGAAAAAGATTCCGTCGGAGGCTCGGTGCTCTACAGGTTCAACCTTTGTACTCTATTATTGCCTCACATTCCATCTCTTGTGAAAATATATTTGATTGGCTTTTCTGCAGGTTGTTTGCCAGGACTTTCCAAGACCTCCACTAGAAAACACAATAAACTTTTTGGAAGCTGGACAACTATCTTCATTTTTCAGAAACAGTGAAC
+
BABBBFFFF@@DFFGGGGGGGGHHHHHHHHHHGHHHHHHHHHHHHHHHHHHFFHGEHFHHHHHG?ECAEHHGGGGGFHGHHHHGHHHHHHGHHHHGHHHHHHHHGGHFHHHGHHHHFHEGGHHHHHHGBFHGDGFFHFFFHFHFFHHHHHHHHHHHHHHHHCFF@FGGGAEFHHHHHHBFHFFGGHGHHHE1FDHHEHE.<0<=DFHHHHCCGCCEGHEFHHHEFGHHHFGGGGFGGGGGG0BFGGFFFFB
@M03495:530:000000000-LYBTV:1:2104:6644:14961 1:N:0:GTGACGTT+ATCTGGGA
GTCAGCATGTGAGCTTTGGAGTGAAATCTCTTGTCTTAAGGAATAAAGGAAAAAGATTCCGTCGGAGGCTCGGTGCTCTACAGGTTCAACCTTTGTACTCTATTATTGCCTCACATTCCATCTCTTGTGAAAATATATTTGATTGGCTTTTCTGCAGGTTGATTGCCAGGACTTTCCAAGACCTCCACTAGAAAACACAATAAACTTTTTGGAAGCTGGACAACTATCCTCATTTTTCAGAAACAGTGAAC
+
BBBBAFFFFDFDGFGGGGBGGGHHHHHHHFHHHHGHHHHHHHHHHHHHHHHGHGGGHHGHHHHGGGGEGHHGGGGGHHHHGHHHHHGHHHHHHHHHGHHFHHGHHHFGFBGHHHHGHHHGHHHHHHHFFHHHHHHHHHHHHHHHHGHGFHHFFHEFFHGHHBGFGHHHHEHFBFFGHB1GFHHHGEHHHHHGEG0CGFEEGHB0DHGHHHGGEHCEHHCGHHHHHHHG/0:9B0;0BCCBBBBFG/00C0B
@M03495:530:000000000-LYBTV:1:2104:16262:14964 1:N:0:GTGACGTT+ATCTGGGA
GTCAGCATGTGAGCTTTGGAGTGAAATCTCTTGTCTTAAGGAATAAAGGAAAAAGATTCCGTCGGAGGCTCGGTGCTCTACAGGTTCAACCTTTGTACTCTATTATTGCCTCACATTCCATCTCTTGTGAAAATATATTTGATTGGCTTTTCTGCAGGTTGTTTGCCAGGACCAGAAGAAAGAACAGGATCTGCTACCTCCAAGAGATCTTCTCTAACGAGATGGCTAAAGTGGATGATTCATTCTTCCAC
+
CACCCFFFFFFFGGGGGGGGGGHHHHHHHHHHHHHHHHHHHHHHHHHHHHHHGHGGHHHHHIHGGGGGGHHGGGGGHHHHHGHHHHHHHHHHHHHHHHHHHHHHHHHHHHHHHHHHHHHHHHHHHHHHHHHHHHGHHHHHHHHHHHHHHHHHHHHHHHFHHFHFEHEH2FGFHHHAGFHHHHHHHHGHHHHHHHHHHGGHAGGFHHBHHGHHHHGHHHGEGFGHHFEFFBFBF0FFGGGGGGG;BBGGEFF
@M03495:530:000000000-LYBTV:1:2104:29244:14981 1:N:0:GTGACGTT+ATCTGGGA
GTCAGCATGTGAGCTTTGGTCCAGCCTGAGTCCCTGGTTTATCAACGGCAAAATATAGATCGGAAGAGCACACGTCTGAACTCCAGTCACGTGACGTTATATCGTATGCCGTCTTCTGCTTGAAAAAAAAAAACAACACAGACAACAGCATCGACTCACAACCACCTTTAGCTCGACACACTGCACCGCCAACCGTCTTCCCTGCAAGACATACATCTCGTCGCACATCTCTCTCCACATCTTCATTACGC
+
BBBBBFFFFFFFGGFGGBGGGGHGHGHHHHHHHHHHHBGHHHHGGFGGGGGHHHHHHHHFHHGGGGHHHHHHGEHHHGHHHHHFHHHGFFEGHHGG?FH14B@FGGHHHGE/EFGHHFHFHGEHFFFGG@C///</?/.<010<0..00010./-..0/0<......00:000;:;:.9/./000//;-;--..-9;..//.//..//../////9///;..----9//////////9/9/////////.9
@M03495:530:000000000-LYBTV:1:2104:14865:14994 1:N:0:GTGACGTT+ATCTGGGA
GTCAGCATGTGAGCTTTGGTCCAGCCTGAGTCCTGGTTTATCAACGGCAAAATATAGATCGGAAGAGCACACGTCTGAACTCCAGTCACGTGACGTTATCTCGTATGCCGTCTTCTGCTTGAAAAAAAAAAAACAAATAATATCATTAACGTAGGTGTGGTATTGGTAAGTAGTCAGTTAGATTAGTCTATCACTATGCAGGTGTGATAATGGTTAGCATGTGTGCATGCCGTATTACAGTAATGGATCTT
+
CBCCDFFFFFFFGGGGGGGGGGHHHGHHGHHHHHHHHHHHHHHHHGGGGGHHHHHHHHHHHGGGGHHHHHHHGHHH?BDFGHHHHHHHHGHHHGGFGHHHHHHGGHHHHGGGHGHHHHHHHHHHHHGGGGC@>//<011111111<>1BG./...000../=00000000;000000;;0;00000000:0;000000000.:0;.00:0000;00.0:00000.00000:-...00:00;0000000:00
@M03495:530:000000000-LYBTV:1:2104:23384:15005 1:N:0:GTGACGTT+ATCTGGGA
GTCAGCATGTGAGCTTTGGAGTGAAATCTCTTGTCTTAAGGAATAAAGGAAAAAGATTCCGTCGGAGGCTCGGTGCTCTACAGGTTCAACCTTTGTACTCTATTATTGCCTCACATTCCATCTCTTGTGAAAATATATTTGATTGGCTTTTCTGCAGGTTGTTTGCCAGGACTTTCCAAGACCTCCACTAGAAAACACAATAAACTTTTTGGAAGCTGGACAACTATCTTCATTTTTCAGAAACAGTGAAC
+
AABCCFFFFFFFGGGGGGGCGGHHHHHHHHHHHHHHHGHHGHHHHHGHHHHHHHGGHIHHHHGGGGGGGHHGGGGGFHHHHGHHHHHHHHHHHGHGHGHHHHHGGHHFFHHHHHHHHHHGGHHHHHHFHGBHHHHHHHHHHFHHFHHHHHHHHGHHHHHHHGHFGHHHGHHHHHHHHHBHHHHGHHGHHGHFFFGHEGG.DDGFFHHHHG@GHBGHHHHAHHGEHHGHHCFGGGFFGGGGGGFBFBBBB00
@M03495:530:000000000-LYBTV:1:2104:3161:15037 1:N:0:GTGACGTT+ATCTGGGA
GTCAGCATGTGAGCTTTGGAGACTGGTTTATCAACGGCAAAATATAGATCGGAAGAGCACACGTCTGAACTCCAGTCACGTGACGTTATCTCGTATGCCGTCTTCTGCTTGAAAAAAAAAAAAATGGACTAGAAGTATATAATGCGTGCATAGAACGATTATAGTAAATACTAAAGTGGGTAATACAGCGCATCCGTATAGATGCTGATGTCGCTGCGACGTAGGAGATCTTACAAAGTCTATCATATGCA
+
CCCCCFFFFFFDFCGGGGGGGEFGHHHHHHHHHHHGGGGGHHHHHHHHHHHGFGGHHHHHHHGGHHGHHHHHHHHHHHHGHHHGFFFHGGHHHGGHHHHGGGHGHGHGHHHFHHHHGEC/BB//01111101111111=111111.....000000.....000:00000:00000000.;0/000000--9;-/..../0;000000;///.....-----...//.///:9//9://///9////////
@M03495:530:000000000-LYBTV:1:2104:20752:15045 1:N:0:GTGACGTT+ATCTGGGA
GTCAGCATGTGAGCTTTGGAGTGAAATCTCTTGTCTTAAGGAATAAAGGAAAAAGATTCCGTCGGAGGCTCGGTGCTCTACAGGTTCAACCTTTGTACTCTATTATTGCCTCACATTCCATCTCTTGTGAAAATATATTTGATTGGCTTTTCTGCAGGTTGTTTGCCAGGACTTTCCAAGACCTCCACTAGAAAACACAATAAACTTTTTGGAAGCTGGACAACTATCTTCATTTTTCAGAAACAGTGAAC
+
CDDDDFFFFFFFGGGGGGGGGGHHHHHHHHHHHHHHHHHHHHHHHHHHHHHHHHGGHHIIGGHGGGGGGGHGGEEGHHHHHHHHHHHHHHHHHHHHHHHHHHHHHHHHHHHHHHHHHHHHHHHHHHHHHHHHHHHHHHHHGHHHHHHHHHFFHFHHHFHHHGHHHGHHHHHHHHHHHGHHHHGHHGHFHHHBHHFHFHEEGGHHHHHGHHGGHFFHHHHHHHHHHHHHEHEFFGFGGGGGGGBBF/;0CG0
@M03495:530:000000000-LYBTV:1:2104:29323:15045 1:N:0:GTGACGTT+ATCTGGGA
GTCAGCATGTGAGCTTTGGAGACTGGTTTATCAACGGCAAAATATAGATCGGAAGAGCACACGTCTGAACTCCAGTCACGTGACGTTATCTCGTATGCCGTCTTCTGCTTGAAAAAAAAAAAATAATAATAGATCAGCCTGCAGCCATCGGAGTAGCAGTGAGCAGTAGCTATGCTATCGTTCACTGGGATCACCGCTCACTAACCGTTCCGCAACTATCGTCTGACCTTATTCTGGAGCACACACTACTC
+
AA@ABFFFFFF5FG5GGGGGGGDHHABBGHHHGFFEECEEGHHFGGHHHGHGGGGHHHGHHHGHHFFHHHHHHHHGGHHG1GEADFGGHFHHGGGHHBGGGCA/BFHFH3CABHHHGC@@/>/0?1<1?1<F111<110>00<11>01<...-./00000/00/0/0;000000000:/.:;./;00/../9C//.---.000//;A:.;...9;-//9/...;.9////;//////9......../9///
@M03495:530:000000000-LYBTV:1:2104:21673:15075 1:N:0:GTGACGTT+ATCTGGGA
GTCAGCATGTGAGCTTTGGTCCAGCCTGAGTCCTGGTTTATCAACGGCAAAATATAGATCGGAAGAGCACACGTCTGAACTCCAGTCACGTGACGTTATCTCGTATGCCGTCTTCTGCTTGAAAAAAAAAAAAAGAACAAGTACAGTCATTATCGGGCAGTGAGTATGTAGTAGAATGCATGCGATAAATGGACAGCTAAAGTGCAGGCAATGGAAGAACTTGAGTTCTGTAACGTGCTCTGTCACGTTTT
+
CCCCCFFFFFFFGGGGGGGGGGHHHGHHHHHHHHHHHHHHHHHHHGGGGGHHHHHHHHHHHGGGGHHHHHHHGHHHAHHHHHGEHHHHGGGHHEGGGFGDFFHGGGHHEGEFGGHHB4GGHFHHHHGGF@C@>-..0000<<1<100<00000=<-<--./;0<0000000000000000;00.....0000000..99000900009..9000;0/.//0090000000;0;099...0900990.../.
@M03495:530:000000000-LYBTV:1:2104:28892:15078 1:N:0:GTGACGTT+ATCTGGGA
GTCAGCATGTGAGCTTTGGAATTAGTAAATTCGTTGACGACAGAAGGAGCAAGATAACGACCACAGGGAGGCTGGTTTATCAACGGCAAAATATAGATCGGAAGAGCACACGTCTGAACTCCAGTCACGTGACGTTATCTAGTATGCCGTCTTCTGCTTGAAAAAAACAAAATAACAACCCGCACCTATCACCACTTCTGTCGCTGGCTAATCGCTCGTCAATCACAAGGACGACTACACTGTATCAGACG
+
BBBBBFFFF@FFGFDABGGFFGHHHHHHHHHHGHHHDGFAEEEHHHHHHEGHHFHHHHGGGGGHFHGFEEGGHHGBGHHHHHHGFEEEEHHHHHGHEHHHGE?E0FFHAFHFGEHGEF2FBGHHHGFB/0?GAC//@C2@1?1?1F1<A/>0>1111>1<0><>0-=.<<<.000000:A.----9//9000/;./09;;009...-./009/....--:../9////...;-9;.-//.//9///////-
@M03495:530:000000000-LYBTV:1:2104:16560:15090 1:N:0:GTGACGTT+ATCTGGGA
GTCAGCATGTGAGCTTTGGAGTGAAATCTCTTGTCTTAAGGAATAAAGGAAAAAGATTCCGTCGGAGGCTCGGTGCTCTACAGGTTCAACCTTTGTACTCTATTATTGCCTCACATTCCATCTCTTGTGAAAATATATTTGATTGGCTTTTCTGCAGGTTGTTTGCCAGGACTTTCCAAGACCTCCACTAGAAAACACAATAAACTTTTTGGAAGCTGGACAACTATCTTCATTTTTCAGAAACAGTGAAC
+
CBCCCFFFFFFFGGGGGGGGGGHHHHHHHHHHHHHHHHHHHHHHHHHHHHHHHHGGHHIHHHHGGGGGGHHGGFGGHHHHHHGHHHHHHHHHHHHGHHHHHHHHHHHHHHHHHHHHHHHHHHHHHHHHHHHHHHHHHHHHHHHHHHHHHHHHGHHGHHHHHEHFGGHHHEHHHHHHHHHHFHHHHHHHHGHGGHCHHHHEGHHFHHHHHHGC0GGHHHHHHHHFHHHHHHGGGGGGGGGGGFFGGGFGFFB
@M03495:530:000000000-LYBTV:1:2104:29525:15102 1:N:0:GTGACGTT+ATCTGGGA
GTCAGCATGTGAGCTTTGGAGTGAAATCTCTTGTCTTAAGGAATAAAGGAAAAAGATTCCGTCGGAGGCTCGGTGCTCTACAGGTTCAACCTTTGTACTCTATTATTGCCTCACATTCCATCTCTTGTGAAAATATATTTGATTGGCTTTTCTGCAGGTTGTTTGCCAGGACTTTCCAAGACCTCCACTAGACAACACAATAAACTTTTTGGAAGCTGGACAACTATCTTCATTTTTCAGAAACAGTGAAC
+
BAABBFFFB@@FGGBGGFGFFEEHF5FGHHHHCFBGFHHHHHHGHGHHFHGGHFGGHHHHHGHGGGGGGHHGGEEGHHHHHHGFFHHHGFHHHGFDGHHHHBHDEGHHGHFHHGFHGHGHFBHDGFFGGBFF3FGFHDHHHBHFHFHHHGHHE33?GHHFFDEHHHHGG/EFHHHFGBBGFHFHHGB0>GF11><.<.<.<<DDGGHFDFGF/0CGCCCA.0:.CFHHHBF0CFGFF/0;F0BBB/9;C00
@M03495:530:000000000-LYBTV:1:2104:22075:15104 1:N:0:GTGACGTT+ATCTGGGA
GTCAGCATGTGAGCTTTGGAGTGAAATCTCTTGTCTTAAGGAATAAAGGAAAAAGATTCCGTCGGAGGCTCGGTGCTCTACAGGTTCAACCTTTGTACTCTATTATTGCCTCACATTCCATCTCTTGTGAAAATATATTTGATTGGCTTTTCTGCAGGTTGTTTGCCAGGACTTTCCAAGACCTCCACTAGAAAACACAATAAACTTTTTGGAAGCTGGACAACTATCTTCATTTTTCAGAAACAGTGAAC
+
BBCBCFFFFFFFGGGGGGGGGGHHHHGHHGHHHHHHHHHHHHHGHHHHGHHHHHGGHIHHHHGGGEEGGHHGGGGGHHHHHHHHHHHHHHHHHHHGFHHGHHHHHHHFHHHHHHHHHHHFHHHHHGHHHHHHGHHHHHHHHEGHGHHHHHHHHHFHHHGFG?FGCFGHHHHHFHHHHHHHHFHHHHGFHHHBGHFHHHHCDGD0DGHHHHGGHFFHHHBGHHFHFHHHHHGGGGGGGBBFGFFGFFGGGG0
@M03495:530:000000000-LYBTV:1:2104:23773:15116 1:N:0:GTGACGTT+ATCTGGGA
GTCAGCATGTGAGCTTTGGACTCCTGACTGGTTTATCAACGGCAAAATATAGATCGGAAGAGCACACGTCTGAACTCCAGTCACGTGACGTTATCTCGTATGCCGTCTTCTGCTTGAAAAAAAAAAAAAAAATCAAGAAGATCGAGTGACGTCCAAGCGTGTAGACACAAAGCTACAGTCTACACAGTGCGAGATGTTGTACCTAGTGCAGCACCTGTTGGCACTGATACACGGTTGTAATCAAGTGTCCT
+
DCDEEFFFFFFFGGGGGGGGGGHHHHHHHHHHHHHHHHHHGGGGGHHHHHHHHHHHGGGGHHHHHHHGHHHGHHHHHHHHHHHHGHHHGGGGHHFHHHGGHGHHGGGHGHHHHGHFGHHFFGGFGC/</---.00000//0<1...0<11.....10...../1111//..//01000101111:0.011A.9-.0111<111<1:111110.:9//:10.:00//0<111:.-9.-<1111:00111111
@M03495:530:000000000-LYBTV:1:2104:2018:15120 1:N:0:GTGACGTT+ATCTGGGA
GTCAGCATGTGAGCTTTGGAGTGAAATCTCTTGTCTTAAGGAATAAAGGAAAAAGATTCCGTCGGAGGCTCGGTGCTCTACAGGTTCAACCTTTGTACTCTATTATTGCCTCACATTCCATCTCTTGTGAAAATATATTTGATTGGCTTTTCTGCAGGTTGTTTGCCAGGACTTTCCAAGACCTCCACTAGAAAACACAATAAACTTTTTGGAAGCTGGACAACTATCTTCATTTTTCAGAAACAGTGAAA
+
BBBBBFFFFFFFGGGGGGGGGGAHHGHHHHHHHHHHHHHHHHHHHHHGHHHHHGGGHHHHHFHGGGGGGHHGGGGGHHFHHHHHHFHHHHGHHHHHGHHHHHHHGHFEHHHHHHHGHHHHHHHHHHHHHFFHHHHHFHHHHGHHGHHHHHHHHHFHFHFHHGHHHHHHGHHHHHHHHHHHGGHGHHHGHHHFEHHHHHE<DDGGHFHHHHCGBGBEFHGHHHHHGHHHHGGFFFGGFFGFFFFGGGFFGE0
@M03495:530:000000000-LYBTV:1:2104:8927:15129 1:N:0:GTGACGTT+ATCTGGGA
GTCAGCATGTGAGCTTTGGAGTGAAATCTCTTGTCTTAAGGAATAAAGGAAAAAGATTCCGTCGGAGGCTCGGTGCTCTACAGGTTCAACCTTTGTACTCTATTATTGCCTCACATTCCATCTCTTGTGAAAATATATTTGATTGGCTTTTCTGCAGGTTGTTTGCCAGGACTTTCCAAGACCTCCACTAGAAAACACAATAAACTTTTTGGAAGCTGGACAACTATCTTCATTTTTCAGAAACAGTGAAC
+
BABBBFFFFFFFGGGGGFGGGGHHHFFHFHHHHGHHHHHHGFGHHGHFFFHEHHGGHHHHHHHGFGGGEHHGGEGGHHHHHGHHHHHHHHHHHHHFHFHEHHHHHHHGHFGHHHHHHHHFGGHHHGHFFGHHGGHHHHGHHFHHHCB2FGHGHHHHHGFHF/GFHHFG2GEHHHHHHGH10GGHHHHHHHGDBDCCGCG<D=0DGFHHHHGCFCGHHHHHHFHHHHHHHHGGGGFFFFFBFB9FBFFFGF9
@M03495:530:000000000-LYBTV:1:2104:3000:15131 1:N:0:GTGACGTT+ATCTGGGA
GTCAGCATGTGAGCTTTGGAGTGAAATCTCTTGTCTTAAGGAATAAAGGAAAAAGATTCCGTCGGAGGCTCGGTGCTCTACAGGTTCAACCTTTGTACTCTATTATTGCCTCACATTCCATCTCTTGTGAAAATATATTTGATTGGCTTTTCTGCAGGTTGTTTGCCAGGACTTTCCAAGACCTCCACTAGAAAACACAATAAACTTTTTGGAAGCTGGACAACTATCTTCATTTTTCAGAAACAGTGAAC
+
DDDDDFFFFFFFGGGGGGGGGGHHHHHHHHHHHHHHHHHHHGHHGHHHHHHHHHGGHHIHHHHGGGGGGHHGGGGGHHHHHHHGGHHHHHHHHHHHGHHHHHHHHHHHHHHHHHHHHHHHHHHHHHHHHHHFHGHHHHGHHGHHHHHHHHHHHHHHHHHHHDHFCGHHGHHHHHHHHHHGFHHHHHGHHHHDGGFFHHGED=<GHHHHHHGGFGHHHGFAGHGHGFHHHHGGFGGGGGGGGFGGFBBFGG0
@M03495:530:000000000-LYBTV:1:2104:8840:15139 1:N:0:GTGACGTT+ATCTGGGA
GTCAGCATGTGAGCTTTGGTCCAGCCTGAGTCCTCTGGTTTATCAACGGCAAAATATAGATCGGAATAGCACACGTCTGAACTCCAGTCACGTGACGTTATCTCGTATGCCGTCTTCTGCTTGAAAAAAAAAAAAAAAAAACCCACTGATATCTCATTATCGATCGTATCTAAACATATTAGAATTATCTATTATTATAGCTTGTTATCTTAACTATGCGTGATGTTAAGAGTTCATAGTCGTTCTTGTTT
+
DDDCCFFFFFFFGGGGGGGGGGHHHGHHHHHHHHHHHHHHHHHHHHHGGGGGHHHHHHHHHHHGGGGHHHHHHHGHHHGHHHHHHHHHHHHGHHHGGGGHHHHHHGGHHHHGGGHGHHHHHHHGHHHHGGGGDC/--<---.....:00000000000000..:.9;.99;000009;0000000009;0000;0;0000000/.0000;000000;00.;../0000;:000;0000900;....;0:0/
@M03495:530:000000000-LYBTV:1:2104:9529:15153 1:N:0:GTGACGTT+ATCTGGGA
GTCAGCATGTGAGCTTTGGTCCGCCTGGTTTATCAACGGCAAAATATAGATCGGAAGAGCACACGTCTGAACTCTAGTCACGTGACGTTATCTCGTATGCCGTCTTCTGCTTGAAAAAAAAAAAAAACAAAGAACAAGATATGAAATCATGTGGATATTTATAACATAAGTCACTCTACTACAACGTATGTAGAGATATTATATAGATTATAAGCAAGTATAAAACTTATTAGTTAGAGACTCTAAAGCAT
+
CCCDEFFFFFFFGGGGGGGGGGGGGGHHHHHHHHHHHGGGGGHHHHHHHHHHHGGGGHHHHHHHGHHHGHHHHHHHHHHHHGHHHGGGGHHFHHHGGHHHHGGGHGHHHHHHHHHHHHGGGCB<>/<...00<0<////01111111101111000111<1:1110<<11111<111:1111000-..1/11111<11:B11<1C11111111<01//111111:00101:11<1111<1/0001110101
@M03495:530:000000000-LYBTV:1:2104:8966:15161 1:N:0:GTGACGTT+ATCTGGGA
GTCAGCATGTGAGCTTTGGAATTAGTAAATTCGTTGACGACAGAAGGAGCAAGATAACGACCACAGGGAGGGTGGTTTATCAACGGCAAAATATAGATCGGAAGAGCACACGACTGAACTCCAGTCACGTGACGTTATCTCGTATGCCGTCTTCTGCTTGAAAAAAAAAAGAATACGTAATATGCTTTGATATATGGAAGAACACCGGTGACGATTTCACACTTCTTGTCCTGTTTCTGATACGACAGCAA
+
BBBBBFFFFFFFCGGGGGFGGGHHHHHHHHHHGFGHHHGGGGGHHHGHHHHHHHHFHHGGGGGGHGEGFGGGBFFEGHHHHHHHGGGGGHHHHHHHGHHGGGGFHHHFHHHGGGGDFGHHHHHHHHHHGHGEEDGEHHHHHHGGHHEGDDCGGFHGFHBGHE00.<A-:-;9.0009909.09;0000099009;00;0/././9.----./...9.////;99///////9////9//////...--.:.
@M03495:530:000000000-LYBTV:1:2104:28558:15176 1:N:0:GTGACGTT+ATCTGGGA
GTCAGCATGTGAGCTTTGGAGTGAAATCTCTTGTCTTAAGGAATAAAGGAAAAAGATTCCGTCGGAGGCTCGGTGCTCTACAGGTTCAACCTTTGTACTCTATTATTGCCTCACATTCCATCTCTTGTGAAAATATATTTGATTGGCTTTTCTGCAGGTTGTTTGCCAGGACTTTCCAAGACCTCCACTAGAAAACACAATAAACTTTTTGGAAGCTGGACAACTATCTTCATTTTTCAGAAACAGTGAAC
+
BBBBBFFFFFFFGFGGGGGGGGCFHHFHHHHHHHHHHHHHHGHHHHFEHHFHHHGFFHHHHHHGGGGG?HHGGGGGHHHHHEHEGFHFHHHHHH3FGHHHHHFHHHHGHHGGHHHHFHGEGHHHHHHHHFHEFFGHFHHGHHGHFCHHHHHFFHGFHGFHHGFFFBGHE/CCFGHFGFBF0GFFH.FFHHE1FD0CGHHED0DFHFHHGGC?BGGEHFGFHHHHHFB;GBFFFFFFGGGG09/CFFC09F0
@M03495:530:000000000-LYBTV:1:2104:20162:15195 1:N:0:GTGACGTT+ATCTGGGA
GTCAGCATGTGAGCTTTGGAGACTGGTTTATCAACGGCAAAATATAGATCGGAAGAGCACACGTCTGAACTCCAGTCACGTGACGTTATCTCGTATGCCGTCTTCTGCTTGAAAAAAAAAAAAAAATATGAAGACATCGTGATAGTTGATACACACGTGACTATTACATAGTAACTAGAAAATGGGTGTCTCACAGAGTAATCAGATATCATCTGTGCTCTTGTGTAGATGGATCATGTAACAGGCGGTAA
+
CCCDDFFFFFFFGGGGGGGGGGGHHHHHHHHHHHHGGGGGHHHHHHHHHHHGGGGHHHHHHHGFHHGHHHHHHHHHHHHGHHGGGGGHGHHHHGGHHHHGGGHGHHHHHHHGHGHHGGGGG?///-01>111110010.../<1111<1=111<0.-....<1<<111<<1<11<11:011/100./.-01111010/111111<0<1111111111:1110010/111110/:0.:1111110..---..
@M03495:530:000000000-LYBTV:1:2104:29698:15224 1:N:0:GTGACGTT+ATCTGGGA
GTCAGCATGTGAGCTTTGGAATTAGTAAATTCGTTGACGACAGAAGGAGCAAGATAACGACCACAGGGAGGGTGGTTTATCAACGGCAAAATATAGATCGGAAGAGCACACGTCTGAACTCCAGTCACGTGACGTTATCTCGTTTGCCGTCTTCTGCTTGAAAAAAAAACAACTAGATGTCTTCTTCTTATTTGTTCCTCACCCATTTTACATCTTGCATTCATTGACTCTCCATTTTATTAAATCCTGAT
+
AB@ABFFFFFFBG4FCGFCGGGGHHFHGHHHHGFFFGFF2FGGFHHHHHGHGFHHHHFGGGGEFGHHFF?>E?B@EGHGH4@GHGCGG@FGBGGBDGHGE//FEGFHFFFH/GAHG1D?FGHFCGGHHGGG//BFFB/1F1FC//<<F-EC0<1=1=DG0.CDDFCCCC..;;//09;000009000000090009;B0;0;C../00000/////////9/99;///9///////////////9//////
@M03495:530:000000000-LYBTV:1:2104:16941:15244 1:N:0:GTGACGTT+ATCTGGGA
GTCAGCATGTGAGCTTTGGAGTGAAATCTCTTGTCTTAAGGAATAAAGGAAAAAGATTCCGTCGGAGGCTCGGTGCTCTACAGGTTCAACCTTTGTACTCTATTATTGCCTCACATTCCATCTCTTGTGAAAATATATTTGATTGGCTTTTCTGCAGGTTGTTTGCCAGGACTTTCCAAGACCTCCACTAGAAAACACAATAAACTTTTTGGAAGCTGGACAACTATCTTCATTTTTCAGAAACAGTGAAC
+
CCCCCFFFFFFFGGGGGGGGGGHHHHHHHHHHHHHHHHHHHHHHHHHHHHHHHHGGHHHHHHHGGGGGGHHGGEGGGHHHHHHHHHHHHHHHHHHHHHHHHHHHHHHHHHHHHHHHHHHHHHHHHHHHHGHGHHHHHHHHHHHHHHGHHHHHHHHHHHHHHEH@FGHHHHHHFHHHHGHHHHHHHHHHGHH1DG0FGFHGGHDHHHHHHGGGHHFGHHHHHHHGFGHHHHGGGGGGGGGGGFBFGE0CBB:
@M03495:530:000000000-LYBTV:1:2104:13652:15248 1:N:0:GTGACGTT+ATCTGGGA
GTCAGCATGTGAGCTTTGGAGGGCAAGAAGTGGTTGTGACATTGCTGGTTTATCAACGGCAAAATATAGATCGGAAGAGCACACGTCTGAACTCCAGTCACGTGACGTTATCTCGTATGCCGTCTTCTGCTTGAAAAAAAAAAAAAAAGTAAGACACACACTACAATGCAGTATTGTGTCTGAATAAATTGAAGTTTAATCGGTATATATATTTATGCCTCGGCTTGTGACAGCTCCATCATCTATATTGT
+
DEEEEFFFFFFFGGGGGGGGGGGGGGGHHHFGHFFGEGHHHHHHHHHHHHHHHHHHHGGGGGHHHHHHHHHHHGGGGHHHHHHHGHHHGHHHHHHHHHHHHGHHHGGFFHHHHHHGGHHHHGGGHGHHFHGHHHHHHFGDG/--<<-<.011110///...///00:001::11::11/11111<1111111111111111..9.<<11111111111:10...<-<.011<0.00<011011111<1111
@M03495:530:000000000-LYBTV:1:2104:19252:15248 1:N:0:GTGACGTT+ATCTGGGA
GTCAGCATGTGAGCTTTGGAGTGAAATCTCTTGTCTTAAGGAATAAAGGAAAAAGATTCCGTCGGAGGCTCGGTGCTCTACAGGTTCAACCTTTGTACTCTATTATTGCCTCACATTCCATCTCTTGTGAAAATATATTTGATTGGCTTTTCTGCAGGTTGTTTGCCAGGACTTTCCAAGACCTCCACTAGAAAACACAATAAACTTTTTGGAAGCTGGACAACTATCTTCATTTTTCAGAAACAGTGAAC
+
CCCDDFFFFFFFGGGGGGGGGGHHHHHHHHHHHHHHHHHHHHHHHHHHHHHHHHGGHIIHHGHGGGGGGHHGGFGGHHHHHHHHHHHHHHHHHHHHHHHHHHHHHHHHHHHHHHHHHHHHHHHHHHHHGHHHGGHHHHHHHHHHHHHHHHHHHHHHHHHHHGHHGHHHHGHHHHHHHHHHHHHHHHHHHFH1FGHHHHHGHGHHHHHHHHGGHHHHHHHHHHHHHHHHHHGGGGHGGGHGGGGGGEFFFG0
@M03495:530:000000000-LYBTV:1:2104:10403:15251 1:N:0:GTGACGTT+ATCTGGGA
GTCAGCATGTGAGCTTTGGTCCAGCCTGAGTCCTGGTTTATCAACGGCAAAATATAGATCGGAAGAGCACACGTCTGAACTCCAGTCACGTGACGTTATCTCGTATGCCGTCTTCTGCTTGAAAAAAAAAAAAAAAAATAAATAGATTGAGCTGTACAATATCTTCGAAATGTTCATAGTCACGCTGCATAACGAGATAAATCTAATGCGAACTTGACAAAACACTTGTTATAAGAATAATCTTGATTAGT
+
CCCDDFFFFFFFGGGGGGGGGGHHHGHHHHHHHHHHHHHHHHHHHGGGGGHHHHHHHHHHHGGGGHHHHHHHGHHHGHHHHHHHHHHHHGHHHGGFGHHFHHHGGHHHHGGGHGHHHHHHHHHHHHGGGDD<<<@--<<0=000000<0:0000000000000<<0.9..<000000000:00.<.../0000.....00000000<0<B.--<0<0000/....0<00000000:000000<00:0:000
@M03495:530:000000000-LYBTV:1:2104:27175:15252 1:N:0:GTGACGTT+ATCTGGGA
GTCAGCATGTGAGCTTTGGAGTGAAATCTCTTGTCTTAAGGAATAAAGGAAAAAGATTCCGTCGGAGGCTCGGTGCTCTACAGGTTCAACCTTTGTACTCTATTATTGCCTCACATTCCATCTCTTGTGAAAATATATTTGATTGGCTTTTCTGCAGGTTGTTTGCCAGGACTTTCCAAGACCTCCACTAGAAAACACAATAAACTTTTTGGAAGCTGGACAACTATCTTCATTTTTCAGAAACAGTGAAC
+
BBBBBFFDFFF5ACGGGGFFGE4FGHFGFGHHHH4FF5GFHHHHHHHHHHHGHAFGFHHHFFHGGGGGEEFAEE?EFHHHHGH3GFHHHHHHHGFHGFHHHGFFHHGBGHHHGHCGHFFFHHEHFBDFFFFH3?FBGHHHFFG4B?0CGFHHHGFBHAGHB/CF0GGHH/FGEGHHHHHGHHHHHGEHGHGFHB0GGFH<<D<GBGHHHDCG/CHA00B.GCC:GFHHGHFFFGGGB/;FFFBFGGFBFB0
@M03495:530:000000000-LYBTV:1:2104:22968:15262 1:N:0:GTGACGTT+ATCTGGGA
GTCAGCATGTGAGCTTTGGAATTAGTAAATTCGTTGACGACAGAAGGAGCATAACGACCACAGGGAGGGTGGTTTATCAACGGCAAAATATAGATCGGAAGAGCACACGTCTGAACTCCAGTCACGTGACGTTATCTCGTATGCCGTCTTCTGCTTGAAAAAAAAAAAAAAACAACAGGACAAACGAGCAATCCACTGTGAGAGTGGCGGTCCAGTAGCAGCTACATCACTAGGCGCTATGATGTATGGAC
+
DDDDDFFFFFFFGGGGGGGGGGHHHHHHHHHHGHHHHHGGGGGHHHHHHHHHHHHGGGGGHHHHGFGGGEFGGGHHHHHHGGGGGGHHHHHHHHHHHGGGGHHHHHHHGHHHGHHHHHHHHHHHHGFHHGGGGHHFHHHFGHHHHGGFHGHHGHHHHGHGHHGCFAE---<-...99/...:./..<.9-/0:/:000000<0000..-----0000000://00:0000000/<----.0<00000</0<
@M03495:530:000000000-LYBTV:1:2104:21743:15277 1:N:0:GTGACGTT+ATCTGGGA
GTCAGCATGTGAGCTTTGGAATTAGTAAATTCGTTGACGACAGAAGGAGCAAGATAACGACCACAGGGAGGGTGGTTTATCAACGGCAAAATATAGATCGGAAGAGCACACGTCTGAACTCCAGTCACGTGACGTTATCTCGTATGCCGTCTTCTGCTTGAAAAAAAAAAAAAAAACATCGTAGACATACATATATCCGGATGAGGCACGAATAGCTATCGATCTAAGCAATTAGAGAGACGTAATCGTGA
+
DDCEEFFFFFFFGGGGGGGGGGHHHHHHHHHHGHHHHHGGGGGHHHHHHHHHHHHHHHGGGGGHHHHGGGGGEGGGGHHHHHHHGGGGGHHHHHHHHHHHGGGGHHHHHHHGHHHGHHHHHHHHHHHHGHGHGGFGHHGHHHGGHHHHGCGHGHHGHHHHHHHHGEGGC-<-----..00.....1111001111111.-..-00/........01:11/.9...111/1/0<10:0:.</.9..<:.9./
@M03495:530:000000000-LYBTV:1:2104:6735:15282 1:N:0:GTGACGTT+ATCTGGGA
GTCAGCATGTGAGCTTTGGAGGGTGGTTTATCAACGGCAAAATATAGATCGGAAGAGCACAGTCTGAACTCCAGTCACGTGACGTTATCTCGTATGCCGTCTTCTGCTTGAAAAAAAAAAAAACCAAACATTATCTGAGCATACACAGCATGCGTCTCTGTGAGTCCACGATGACATATGACACGTATGACTCAGATGTGGTCAATAATGATGACGCGTGAACATGCCTCTACCACGTGGCACAAGCCACC
+
CCCCCFFFFFFFGGGGGGGGGGGEFGGGHHHHHHHGGGGGHHHHHHHHHHHGGGGHHHHHHHHHHHHHHHHHHHHHHHGGHHGGGGHHHHHHGGHHHHGGGHGHHHGHFHCHHHHGGGGC//</....><11111<1110<000000..<000..-./:000;;<0000.-..00090900;00../0/0000;0000000/0;900;00000:0..;--..0000000;000090....-/0//...//.
@M03495:530:000000000-LYBTV:1:2104:10558:15293 1:N:0:GTGACGTT+ATCTGGGA
GTCAGCATGTGAGCTTTGGACTCCTGACTGGTTTATCAACGGCAAAATATAGATCGGAAGAGCACACGTCTGAACTCCAGTCACGTGACGTTATCTCGTATGCCGTCTTCTGCTTGAAAAAAAAAAAATCAACGGACATGAGCTCAGGTGAGGCGTGCTTAATTCGCACAGGAGCAACTCATCGCACCACATATGGCAAGTATAATCCTGTTGCTCACCACACTCTGTTACGACAAGGAACGTATCTTCAC
+
BBBBBFFFFFFFGGGGGGFGGGHHHHHHHHHFHHHHGHHHGGGGGHHHHHHHHHGHGGGGHHHHHHHGHEHGEGHHHHGHHHHHGFHHGGGGHE4FGGFFHHHHGGFHGHGHGHHFGGGHFG/B/BB/01110?-.--11111111<<0/0...-:-:.000::;.:.;-/.;:.././0009/9.9-..;0000/.//.///////9B/////////./.../9//////...--.9.;..:././////
@M03495:530:000000000-LYBTV:1:2104:16952:15295 1:N:0:GTGACGTT+ATCTGGGA
GTCAGCATGTGAGCTTTGGAGTGAAATCTCTTGTCTTAAGGAATAAAGGAAAAAGATTCCGTCGGAGGCTCGGTGCTCTACAGGTTCAACCTTTGTACTCTATTATTGCCTCACATTCCATCTCTTGTGAAAATATATTTGATTGGCTTTTCTGCAGGTTGTTTGCCAGGACTTTCCAAGACCTCCACTAGAAAACACAATAAACTTTTTGGAAGCTGGACAACTATCTTCATTTTTCAGAAACAGTGAAC
+
CCCCCFFFFFFFGGGGGGGGGGHHHGHHHHHHHHHHHHHHHHHHHHHHHHHHHHGGHIHIHHHGGGGGGHHGGFGGHHHHHHHHHHHHHHHHHHHHHHHGHHHHHHHHHHHHHHHHHHHHHHHHHHHHGGFHHHHHHHHHHFHHFH2BGHGGHHHHHHHHHEHHHHHHHHHHFGHHHHHHFHHHHHHHHHGHFHCGHHFEDDDDFHHHHHGGE0GFHHGFHHHGHEHHHHGGGGGGGGGGGC0FFGFFGGB
@M03495:530:000000000-LYBTV:1:2104:26340:15319 1:N:0:GTGACGTT+ATCTGGGA
GTCAGCATGTGAGCTTTGGTCCAGCCTGAGTCCTGGTTTATCAACGGCAAAATATAGATCGGAAGAGCACACGTCTGAACTCCAGTCACGTGACGTTATCTCGTATGCCGTCTTCTGCTTGAAAAAAAAAAAATAGACCTCCCACACTACGAAAAACAGACGAGCACATGTTGGACATCAGCGTCAAACGAGCCAGAACAGAACACACACACTATGCTGTCGTAACACATGCGGACTAGTCTAACGCACAC
+
BABBBFFFFFFFGGGGFF4FEGFHHGHHFHGGGHHHBGHHHHHHHGGGGGHHHHHHHGHHHGGGFHGHHHHHGGHHGHGHHFG3GFGGFGHHHGGFGH1BGFHGGGHHGGGCHGHHBGGFHFGHHHGGFB>//011=<111..<0..0//...<-...//;:----./<090090/000000.....00...-9/../:9/9/./9.;9...///://///.9..99/.///.----///9////.--9-.
@M03495:530:000000000-LYBTV:1:2104:25753:15319 1:N:0:GTGACGTT+ATCTGGGA
GTCAGCATGTGAGCTTTGGAGGGTGGTTTATCAACGGCAAAATATAGATCGGAAGAGCACACGTCTGAACTCCAGTCACGTGACGTTATCTCGTATGCCGTCTTCTGCTTGAAAAAAAAAAAAACAACTATCATTTCACAGAATAGTGGTTATACCATTCCAACCGCTCCACCAGTAAGTCTCATTCTTCATCATTTCATCCCGCCTTGTCATTCCGCGGTTAGTCGTTTGGCCCCTCCCATACGACATTA
+
BBBBBFFFFFFDGGGGGGCGGCGEFFEGHHHHHHHGGGGGHHHHHHHHHHHGGGGHHHHHHHGHHHGHHHHHHHHHHHHGHHHGGFGHHGHHHGGHHHGFFFGGHHHHHHHFGFHHGGG@@/><<..>1<1111><=1000//=0000<0.0000:000;000/.----./;...000099000000;000;00000000009.9-../9///:///.--.;.9/9.99...9/9-....9//;..;-.//
@M03495:530:000000000-LYBTV:1:2104:5111:15347 1:N:0:GTGACGTT+ATCTGGGA
GTCAGCATGTGAGCTTTGGAGTGAAATCTCTTGTCTTAAGGAATAAAGGAAAAAGATTCCGTCGGAGGCTCGGTGCTCTACAGGTTCAACCTTTGTACTCTATTATTGCCTCACATTCCATCTCTTGTGAAAATATATTTGATTGGCTTTTCTGCAGGTTGTTTGCCAGGACTTTCCAAGACCTCCACTAGAAAACACAATAAACTTTTTGGAAGCTGGACAACTATCTTCATTTTTCAGAAACAGTGAAC
+
CBCBCFFFFFFFGGGGGGGGGGHHHHHHGHHHHGHHHHHHHHHHGHHHGHHHHHGGHHIHHFHGGGGGGHHGGFDGHHHHHHHHHHHHHGHHHHHFHHHGHHHHHHHGHHHHGHHHHHHHHHGHHHHHHHHHHHHHHGHHHHHHBGHHHHHGGFHHHGCHHFCGGHHHHFHFHGHBFHHHFFHFHGHHHFHFFGHGHHHEDDDGHHHGHFFCH0CHHCCGFGGHHHFFHFGGGGFGGGGGFFFFFGGGGG0
@M03495:530:000000000-LYBTV:1:2104:20263:15348 1:N:0:GTGACGTT+ATCTGGGA
GTCAGCATGTGAGCTTTGGAGTGAAATCTCTTGTCTTAAGGAATAAAGGAAAAAGATTCCGTCGGAGGCTCGGTGCTCTACAGGTTCAACCTTTGTACTCTATTATTGCCTCACATTCCATCTCTTGTGAAAATATATTTGATTGGCTTTTCTGCAGGTTGTTTGCCAGGACTTTCCAAGACCTCCACTAGAAAACACAATAAACTTTTTGGAAGCTGGACAACTATCTTCATTTTTCAGAAACAGTGAAC
+
CBBCCFFFFFFFGGGGGGGGGGGHHHHHHHHHHHHHHHHHHHHHHHHHHHHHHGGGHIHHHGHGGGGGGHHGFGGGHHHHHHHHHHHHHHHHHHHHHHHHHHHHHHHHHHHHHHHHHHHHHHHHHHHHHHHHHHHHHHHHHHHHHHHBFGHHHHHHGHHHHEH2@GGHHHHHHHHHHHHHHGHHHHHHHGHGHHHHHHHCDGDHHHHHHHGGFGHHHHHGHHGHHHHHHGGGGGGGHGGGFFBFFGFFFG:
@M03495:530:000000000-LYBTV:1:2104:29377:15355 1:N:0:GTGACGTT+ATCTGGGA
GTCAGCATGTGAGCTTTGGAGTGAAATCTCTTGTCTTAAGGAATAAAGGAAAAAGATTCCGTCGGAGGCTCGGTGCTCTACAGGTTCAACCTTTGTACTCTATTATTGCCTCACATTCCATCTCTTGTGAAAATATATTTGATTGGCTTTTCTGCAGGTTGTTTGCCAGGACTTTCCAAGACCTCCACTAGAAAACACAATAAACTTTTTGGAAGCTGGACAACTATCTTCATTTTTCAGAAACAGTGAAC
+
BBABAFFFBFFFGGGGGGCGGGBADDGHHHHHF5GHH5EGHHHFHHFHHFHHHGGGHHHHGHHGGGGAAGFCEE?EHGHHGFHGHHHHEFHHBDGHHFFHHHGGGHGHHHEHFHFBFGHHFGGHGHHGH44FFGHHHEHHHFGHFFHFGGHHHHHFH0GHFEHHGHFHGEHHHHFHHB1FGHHHHHFE=<F<F1FFFEHC<<D0FDFBDHGG/;:.GGCGF0CGGHHHGHGFFG0CGGGGFGGGGF00;B0
@M03495:530:000000000-LYBTV:1:2104:14288:15375 1:N:0:GTGACGTT+ATCTGGGA
GTCAGCATGTGAGCTTTGGACTGGTTTATCAACGGCAAAATATAGATCGGAAGAGCACACGTCTGAACTCCAGTCACGTGACGTTATCTCGTATGCCGTCTTCTGCTTGAAAAAAAACATTACAAAAACTCTGCAGCTCTGTTATACGTCCCCTTACCTTATCTACAATGATGACCTTCCCCTGCTTGAGACCACCTGCAACAGCACACGCTATGATGTCTTCAGAAGTTTTCATTGTAGTGACAATCCAC
+
AAAAAFFFFFFDAGGGGGGGF4ECFFHEFHHHHDEEEAEFGGFHHFFHEA2FDHHFFCGFGFEGEFHHFHHHHGGEFGHEHGEEF214BGCFAFED3E1>FC44DDG3GFGD3F/<C//111B1B1B//@@1@121@@F@@FHFFF101?/AGCFGHHDDD111=11F11100=</0</<///../00:0CC:/...;;/:0./:B./.--...9000000000;;0/000;000/////////9/9/./;
@M03495:530:000000000-LYBTV:1:2104:19532:15392 1:N:0:GTGACGTT+ATCTGGGA
GTCAGCATGTGAGCTTTGGTCCAGCCTGAGTCCTGGTTTATCAACGGCAAAATATAGATCGGAAGAGCACACGTCTGAACTCCAGTCACGTGACGTTATCTCGTATGCCGTCTTCTGCTTGAAAAAAATAAAAAAAAAAATTGTACTTGTAATAGTAATACTATCCATGTAGGATTGTCTAATACTACACTCTGGGAGATGTCACAGATACTTTATATTCATCTATGCACATATTCTCACAACTAGAGCTG
+
CBCCCFFFFFFFGGGGGGGGGGHHGGHHHHGGHHHHHHHHHHGGHGGGGGHHHHHHHHHHGEAFGHHHHHHHGGHHFDGHHHHHFHHHHGHGHGFFEHHHHHHGGHHEHGGGHGHHHGHHHGHGHHGG0DB332>///--011<11110000000000<<00<00<00000:0000/:0000000;;0//0/000/.../0;00000/00000;000;0009000;000:0///////////.////9///
@M03495:530:000000000-LYBTV:1:2104:12040:15399 1:N:0:GTGACGTT+ATCTGGGA
GTCAGCATGTGAGCTTTGGAGGGCAAGAAGTGGTTGTGACTGGTTTATCAACGGCAAAATATAGATCGGAAGAGCACACGTCTGAACTCCAGTCACGTGACGTTATCTCGTATGCCGTCTTCTGCTTGAAAAAAAAAAAAAAAAGGATGTGGTGATAACGTGAGTGTGGATTGTAGTAGAATGCACTGTAAAGTGTGACTATGACTGTGCAGATGACATCGATATGATATTCAGCACGATAATAGCTATAT
+
CCDDDFFFFFFFGGGGGGGGGGGGGGGHHHGGHGGGGGHHHHHHHHHHHHHHGGGGGHHHHHHHHHHHGGGGHHHHHHHGHHHGHHHHHHHHHHHHGHHHGGGGHHGHHHGGHHHHGGGHGHHHHHHHHHHHHGGGG/A-<--<../00000/.00000.:...:<00.00:/<0000000000000/00000000000:0<000<00000000000000./9.-00000000000.-....0000000:0
@M03495:530:000000000-LYBTV:1:2104:12205:15399 1:N:0:GTGACGTT+ATCTGGGA
GTCAGCATGTGAGCTTTGGAGTGAAATCTCTTGTCTTAAGGAATAAAGGAAAAAGATTCCGTCGGAGGCTCGGTGCTCTACAGGTTCAACCTTTGTACTCTATTATTGCCTCACATTCCATCTCTTGTGAAAATATATTTGATTGGCTTTTCTGCAGGTTGTTTGCCAGGACTTTCCAAGACCTCCACTAGAAAACACAATAAACTTTTTGGAAGCTGGACAACTATCTTCATTTTTCAGAAACAGTGAAA
+
CCCCCFFFFFFFGGGGGGFGGGHHHHHHHHHHHHHHHHHHHHHHHHHHHHHHHHGGHIHIHIHGGGGGGHHGGGGGHHHHHHHHHHHHHHHHHHHHHHHHHHHHGHHHHHHHHHHHHHHHHHHHHHHHHHHHGGHHHHHHHHHHHGHHHHHHHGHHHHHHHDHFHHHHHHHHHHHHHHHHHGHHHHHHHGHHHGGGHHHGG0D=GHHHHHGGHHGGHHGCFGFCGHHHGHEBFGGGGGBBFFFFGGFFGG0
@M03495:530:000000000-LYBTV:1:2104:23829:15411 1:N:0:GTGACGTT+ATCTGGGA
GTCAGCATGTGAGCTTTGGAGACTGGTTTATCAACGGCAAAATATAGATCGGAAGAGCACACGTCTGAACTCCAGTCACGTGACGTTATCTCGTATGCCGTCTTCTGCTTGAAAAAAAAAAAAACGTCACCATATGTGTAACCAAACCAGCTCTAATCTGAGAGTGATATGTGATAGTTACATCGACACCGACACGCGGTATATCTAAAGAAACCAGAGCGCATGCACGTGCAGCGGCCTAAGATGATAGC
+
CBCCCFFFFFFFGGGGGGGGGGGHHHFHHHHHHHHGGGGGHHHHHHHHHHGGFG?GFHHHHHGHHHGHHHHHHGHHHHHGFGEFGGGHHGHHGFGHHHHGGGHGGGHEHHHHHHH0@EDB////?/?/..1>1111<>111111..<....0/0=0=0000:0:C000000;000000000000;/-.-.-----.---9../////////.//...../:-;..///.....//9---.////////9//
@M03495:530:000000000-LYBTV:1:2104:13889:15411 1:N:0:GTGACGTT+ATCTGGGA
GTCAGCATGTGAGCTTTGGAGTGAAATCTCTTGTCTTAAGGAATAAAGGAAAAAGATTCCGTCGGAGGCTCGGTGCTCTACAGGTTCAACCTTTGTACTCTATTATTGCCTCACATTCCATCTCTTGTGAAAATATATTTGATTGGCTTTTCTGCAGGTTGTTTGCCAGGACTTTCCAAGACCTCCACTAGAAAACACAATAAACTTTTTGGAAGCTGGACAACTATCTTCATTTTTCAGAAACAGTGAAC
+
BBBBBFFFFFFFGGGGGGGGGGHHHHHHHHHHHHHHGHFHHFHHHHHHHGHHHHGGHHHHHHHGGGGGGHHGGEFGGHHHHHHHHHHHHHHHHHHHHGHGHHHHGHHHGHHHHHHHHHHHHHHHHHHGHHHFHGHHGHHHHGHHHHGEHHHHHHHGHHGGH?FHHHGHHHHHHHGHHHBHGHGHHHHHGGGHFHFFF<<EFGBGHHHHHHGGGHHHHHHAGHFHHGHHHFFBBFGGGGGEBFBFBBCF0B0
@M03495:530:000000000-LYBTV:1:2104:23349:15459 1:N:0:GTGACGTT+ATCTGGGA
GTCAGCATGTGAGCTTTGGAGTGAAATCTCTTGTCTTAAGGAATAAAGGAAAAAGATTCCGTCGGAGGCTCGGTGCTCTACAGGTTCAACCTTTGTACTCTATTATTGCCTCACATTCCATCTCTTGTGAAAATATATTTGATTGGCTTTTCTGCAGGTTGTTTGCCAGGACTTTCCAAGACCTCCACTAGAAAACACAATAAACTTTTTGGAATCTGGACAACTATCTTCATTTTTCAGAAACAGTGAAC
+
CCCCCFFFFFFFGGGGGGGGGGHHHHHHHHHHHHHHHHHHHHHHHGHHHHHHGHGGHIHIHHHGGEGGGHHGGFGGHHHHHHHHHHHHHHHHHHHHHHHGHHHHHHHFHHHHHHHHHHHHHHHHHHHHHFBGHHHHHHHHHHHHHHHHHHHHHFHFHHHHHGHHHHHHGCHHHHHHFFHGGHHHHHCGFGHBGDGHHHG.DDGGGHHHHHGGFGFHHH0CGHGGFCGFFHHHGGGGGGGBBCFFFGGGGGB
@M03495:530:000000000-LYBTV:1:2104:12518:15465 1:N:0:GTGACGTT+ATCTGGGA
GTCAGCATGTGAGCTTTGGTCCAGCCTGAGTCCTGGTTTATCAACGGCAAAATATAGATCGGAAGAGCACACGTCTGAACTCCAGTCACGTGACGTTATCTCGTATGCCGTCTTCTGCTTGAAAAAAAAAATCGTCTCACATCTTATGCCAACTACTGGTTGATACCAACAAAGTCCGAGCAGAATACTCATGATACACAGAGAACGATAGCGTAGGTAGTGTAAACGAGGCCATACAGCAGTGCGATGTT
+
BBBBBFFFFFFFGGGGGGGGGGHHHGHFHHFGHHHHGHHHHHHHFDEGGGGHHHHHFHHHHGGGGGHHHHHHGGFHGHHHHHHHHFHHGGGHHGGGGFGHHGHFFHGHHEEGHFHHHHHHFFB3GAC?F/C01////?F11?111=>11<11<<11<11<0.<=<00<0..=./000..---///:<0:0900900000;./////.;99.0-..-./////9////..;-9A.//.///..9;B-...;9
@M03495:530:000000000-LYBTV:1:2104:24794:15466 1:N:0:GTGACGTT+ATCTGGGA
GTCAGCATGTGAGCTTTGGTTTATCAACGGCAAAATATAGATCGGAAGAGCACACGTCTGAACTCCAGTCACGTGACGTTATCTCGTATGCCGTCTTCTGCTTGAAAAAAAAAAAAAAAAACTAGAAAGGAGAGAGATCAACACACTCTACGTATACAAGCCCGCAGACTGACAAGAAGTCTGTTGATATGATGAGCTAACTTAACGATGAGAATATATCGCGATATCACAACTCTAGTACATCATCATGC
+
CBCDDFFFFFFFGGGGGGGGGGHHHHHHGGGGGHHHHHHHHHHHGGGGHFHHHHHGHHHGHHHHHHHGHHHHGHHHGGGGHG4GGHGGHHHHGGGHGHHHHHHGHHHHHGGGG?B<//<--.1111110./....<.1000/0...//111..0101100..<---9-:000001.///1:11:10111<1111100<01/1:011....101101B111..---.-1110<.<0:1:111111011<111
@M03495:530:000000000-LYBTV:1:2104:19633:15470 1:N:0:GTGACGTT+ATCTGGGA
GTCAGCATGTGAGCTTTGGTCCAGCCTGAGTCCTGGTTTATCAACGGCAAAATATAGATCGGAAGAGCACACGTCTGAACTCCAGTCACGTGACGTTATCTCGTATGCCGTCTTCTGCTTGAAAAAAAAAAACAAAAAAAAATTATTGTCTTACATACTATCTGAACTCGTAGATATCGACCGAATATACGACTAGAACTGAGTAAGTGAGTTATGATTGATGTGATATACTGTGACTGGTGTGCTAGGAT
+
BBBCDFFFFFFFGGGGGGGGGGHHHGHHHHHHHHHHHHHHHHHHHGGGGGHHHHHHHHHHHFGGGHHHHHHHGHHHGHHHHHHHHHHHHGHHHGGFGHHGHHHGGHHHHGGGHGHHHHHHHHHHHHGGGGC//???0/-<-<.00111=111111:10<1:1:1<1<11.:<..C111..-----<.<11....-0010<000111111:0111111111:1<11<1111111111111.1/9911<1.:1
@M03495:530:000000000-LYBTV:1:2104:26176:15482 1:N:0:GTGACGTT+ATCTGGGA
GTCAGCATGTGAGCTTTGGAGTGAAATCTCTTGTCTTAAGGAATAAAGGAAAAAGATTCCGTCGGAGGCTCGGTGCTCTACAGGTTCAACCTTTGTACTCTATTATTGCCTCACATTCCATCTCTTGTGAAAATATATTTGATTGGCTTTTCTGCAGGTTGTTTGCCAGGACTTTCCAAGACCTCCACTAGAAAACACAATAAACTTTTTGGAAGCTGGACAACTATCCTCATTTTTCAGAAACAGTGAAC
+
CCCCCFFFFFFFGGGGGGGGGGHHHGHHHHHHHHHHHHHHHHHHHHHGHHHHHHGGHHHHHHHGGGGGFHHGGGGGHHHHHHHHHHHHHGHHHHHHHHHHHHHHHHHHHHHHHHHHHHHHHHHGHHHHHHHHHHHHHHHHHFHHHFHHHHHHHHHHGHHHHGHHHHHHEGHHHHGFHHHHAGHHHHHGHGHDHHHHHHHGDFF0DGDFGHGCEGHHHHHHGFHHFFHHHFFFGGGGGGGGF0;CFGFFFG0
@M03495:530:000000000-LYBTV:1:2104:27936:15495 1:N:0:GTGACGTT+ATCTGGGA
GTCAGCATGTGAGCTTTGGAATTAGTAAATTCGTTGACGACAGAAGGAGCAAGATAACGACCACAGGGAGGGTGGTTTATCAACGGCAAAATATAGATCGGAAGAGCACACGTCTGAACTCCAGTCACGTGACGTTATCTCGTATGCCGTCTTCTGCTTGAAAAAAAAAAAAACACATACGACATCAGCAACACCACATCGTAGACTACCCACCCCACAAGCGCTAACTATAGCACTATGACTCGACCCAT
+
BBBBBFFFFDFFGGGGGGBGGGHHGGHHHHHHGHHHDHGEGGGHHHHGHHHHHHHHHHGGGGGHHHHGFGGGEGGEGHHHHFHHGGGGGHHFHHHHHGHHGGGCEHBCGHHC?GFFFGGHHHHHGHHHGGEHGG/FGC1F?G/ACGFHC>-C.11=<FGHHHEHHGCCG----9...000...-:/9///........9/..;.9//;/../.;.-.9..9..-.-.//;//:9//;////9//9.;--;/
@M03495:530:000000000-LYBTV:1:2104:4292:15514 1:N:0:GTGACGTT+ATCTGGGA
GTCAGCATGTGAGCTTTGGAGTCAGCACTGGTTTATCAACGGCAAAATATAGATCGGAAGAGCACACGTCTGAACTCCAGTCACGTGACGTTATCTCGTATGCCGTCTTCTGCTTGAAAAAAAAAAAAAAACAAACGACAAACTTTTTCGAAGAGAGATGATAGTACTAATAAGATCAGAACGGAATCGACACAGTCAGACAGATCCCTGTCCTACAAGATGTTAATATAATACGCGCACAGTTTAAAGAA
+
BABBBFFBFFFFGGGGGGGGGGHHHGHHHHHGHHHHHHHHGGGGGHHHHHHHHHHHGGGGGHHHHHHGHHHGFHHHHHHHHHHHGHHHGGGGGEGFH1FFFHHHCEFHGGHFHHHHCCFGHFGC@D//>--..<A.<.<<-/.000<0/-:.:..;..0;0;;0000000000090;C000;....9;.9-.-..BB///9..//9/;///;;/9//9/;//9///://///;9..-----.9/////9/.
@M03495:530:000000000-LYBTV:1:2104:22661:15524 1:N:0:GTGACGTT+ATCTGGGA
GTCAGCATGTGAGCTTTGGAATTAGTAAATTCGTTGACGACAGAAGGAGCAAGATAACGACCACAGGGAGGGTGGTTTATCAACGGCAAAATATAGATCGGAAGAGCACACGTCTGAACTCCAGTCACGTGACGTTATCTCGTATGCCGTCTTCTGCTTGAAAAAAAAAAACAGACCATTTAGGCTCTCTCGATGGTAGTGACGCCCCACTAAGCAGTCAGTGTAGAATAACCTGGGAGTGGGACTCGTAA
+
BBCBCFFFFFFFGGGGGGGGGGHHHHHHHHHHGGGHHHGGGGGHHHHHHHHHHGHHHHGGGGGHHHHGFGGGEFFEGHGHHHHHFGGGGHHHHHHHHHHHGDGGHGHFHGFGGHHGHHHHGHHHHHHHGGHHGGFFFGHHHHGDHHGHG.DGGHDDHGHHHHBDGDCF?--..//../900000/0.;000.0909///////..--9...:///;/////://////9/////.....:..9.../9:..
@M03495:530:000000000-LYBTV:1:2104:25881:15535 1:N:0:GTGACGTT+ATCTGGGA
GTCAGCATGTGAGCTTTGGTCCAGCCTGAGTCCTGGTTTATCAACGGCAAAATATAGATCGGAAGAGCACACGTCTGAACTCCAGTCACGTGACGTTATCTCGTATGCCGTCTTCTGCTTGAAAAAAAAAAATACATCCACCCTGGACAGCACTACCAGTAGAGCACGAGCAGCCAGAAAAGAGACGGGATGCCGACGCTCTGTGAGCTGCTCATGCCCCCCGATCCGCAGCCCTTGCGTGTCACGCTCAC
+
BBB@AFFFFFFFGGGGGFGGGGHHHGHHFHFHHHHHFHHHHHHHHGGGGGGGHHHHGFHHHGGGGHHHHHHHGGGFGHHEHHHFHHHHHGHGAFGFGEHGBGFEFFHHHGFGHEGGHHHGHHHFHECCCCG@??<1110110>.0.001.<0000//0<000000/.-:---//.:../://.;9;..-...;0--9--.;.////////9//////;/;------.9.---...9./-....//.;9../
@M03495:530:000000000-LYBTV:1:2104:7994:15550 1:N:0:GTGACGTT+ATCTGGGA
GTCAGCATGTGAGCTTTGGAGTGAAATCTCTTGTCTTAAGGAATAAAGGAAAAAGATTCCGTCGGAGGCTCGGTGCTCTACAGGTTCAACCTTTGTACTCTATTATTGCCTCACATTCCATCTCTTGTGAAAATATATTTGATTGGCTTTTCTGCAGGTTGTTTGCCAGGACTTTCCAAGACCTCCACTAGAAAACACAATAAACTTTTTGGAAGCTGGACAACTATCTTCATTTTTCAGAAACAGTGAAC
+
CCCCBFFFFFFFGGGGGGGGGGHHHHHHHHHHHHHHHHHHHHHHHHGHHHHHHHGGHIIHHIHGGGGGGGHGGGEGHGHHHHHGHHHHGHGHHHGHHHHGHHHHHHHHHHHHHHHHHHHHHHHHHHHHHHHHHHHHHHHHHHHHHHHHHGHHHHHHGHGHHEH@2FGHEFHHHHHHHHHGHHHHHHHGH0G1GFFHHGHCDGDGHHHHHHGCBCHGHH/.:G:.CGHHHCFGFGGGF/0CFC0/B/CBF00
@M03495:530:000000000-LYBTV:1:2104:10581:15551 1:N:0:GTGACGTT+ATCTGGGA
GTCAGCATGTGAGCTTTGGAGTGAAATCTCTTGTCTTAAGGAATAAAGGAAAAAGATTCCGTCGGAGGCTCGGTGCTCTACAGGTTCAACCTTTGTACTCTATTATTGCCTCACATTCCATCTCTTGTGAAAATATATTTGATTGGCTTTTCTGCAGGTTGTTTGCCAGGACTTTCCAAGACCTCCACTAGAAAACACAATAAACTTTTTGGAAGCTGGACAACTATCTTCATTTTTCAGAAACAGTGAAC
+
BBCCDFFFFFFFGGGGGGGGGGHHHHHHHHHHHHHHHHHHHHHHHHHHHHHHHHGGHIHHHIHGGGGGGHHGGGGGHHHHHHHHHHHHHHHHHHHHHHHHHHHHHHHHHHHHHHHHHHHHHHHHHHHHGHHHHHHHGHHHHHHHHFHHHHHHHHHGHHHHFEHHHHHFBGHFHHHHHHGHHFHFHHHHGFHBGHHGEHHEDDDDGHHHHHGGHHHGGHFFFGHHHHHHHHGGGGGGGGGGGFFGGGFGGF0
@M03495:530:000000000-LYBTV:1:2104:2814:15563 1:N:0:GTGACGTT+ATCTGGGA
GTCAGCATGTGAGCTTTGGAGGGCAAGAAGTGGTTGTGACATTGCTATGGCAGCTAGAGCCAACAATTACCTTAAATTCCAAAAACAACATACTCCTCCTTTGGAATTAGTAAATTCGTTGACGACAGAAGGAGCAAGATAACGACCACAGGGAGGGTGGTTTATCAACGGCAAAATATAGATCGGAAGAGCACACGTCTGAACTCCAGTCACGTGACGTTATCTCGTATGCCGTCTTCTGCTTGAAAAAA
+
BBBBBFFFFFFFGGGGGGGGGEGGGGGHBGFGFHGGGGHGCHHHHHHHBGHFFGHHHHHBGGHGEEHHHFHHHHHGHHHHHHHGFFHGEHHHHFFHHHHHHFHHCGHHHHEHFHHHGGHGFGHGEC/E3?CFGHHHHFHHFHFDGGCCHEHEFFECC?FGDFG1G=DGGDC-@@ACDHHHHHHGHGGGGAGGFFHGG.ABC;FC0BFFFCFFFGAAEGFEEGGB9BF9DFB//9:D?A9BF/BBF./B/.B
@M03495:530:000000000-LYBTV:1:2104:11471:15584 1:N:0:GTGACGTT+ATCTGGGA
GTCAGCATGTGAGCTTTGGAGTGAAATCTCTTGTCTTAAGGAATAAAGGAAAAAGATTCCGTCGGAGGCTCGGTGCTCTACAGGTTCAACCTTTGTACTCTATTATTGCCTCACATTCCATCTCTTGTGAAAATATATTTGATTGGCTTTTCTGCAGGTTGTTTGCCAGGACTTTCCAAGACCTCCACTAGAAAACACAATAAACTTTTTGGAAGCTGGACAACTATCTTCATTTTTCAGAAACAGTGAAC
+
CBCCCFFFFFFDGGFGGGFGGGHGHHHHHGHHHHHHHHHHHGHHHHHHGHHHHGGGHHHHHFHGFGGCGHHGGEEGHHGHHHHHGGHHHHHHHHHFHHHHHHHHHHHFHHHHHHHHHHHHHHHHHHHHHHGHHHGHHHHHHGGHGC2GGGHHGHGHFGFFGGHHHHGF2?GEGHHHHHHHAGHHHHHHHHHFHGEHHHHAGGHGHHHHHHGGGHGHFHGFHHHEHHHHHHFGGGGGGGEFFBFFFGGGGF0
@M03495:530:000000000-LYBTV:1:2104:20775:15589 1:N:0:GTGACGTT+ATCTGGGA
GTCAGCATGTGAGCTTTGGAGTGAAATCTCTTGTCTTAAGGAATAAAGGAAAAAGATTCCGTCGGAGGCTCGGTGCTCTACAGGTTCAACCTTTGTACTCTATTATTGCCTCACATTCCATCTCTTGTGAAAATATATTTGATTGGCTTTTCTGCAGGTTGTTTGCCAGGACTTTCCAAGACCTCCACTAGAAAACACAATAAACTTTTTGGAAGCTGGACAACTATCTTCATTTTTCAGAAACAGTGAAC
+
BBCCDFFFFFFFGGGGGGGGGGHHHHHHHHHHHHHHHHHHHHHHGHHHHHHHHHGGHIHIHGHGFGGGGHHGGGGGHHHHHHHHHHHHHHHHHHHHHHHGHHHHHHHHGHHHHHHHHHHHHHHHHHHHHHHHHHHGHHHHHEHHFFHHHHHHHHHGHGHHHGHHHHHHGGEHHHHHHHBGHHHHGHHFHHH1GGHHHHECD<DGHGHHHHGGHHGHHHHGHGHHHHHHGGGGGGFFGGGGGFBFGGGGGG0
@M03495:530:000000000-LYBTV:1:2104:17332:15592 1:N:0:GTGACGTT+ATCTGGGA
GTCAGCATGTGAGCTTTGGAGTGAAATCTCTTGTCTTAAGGAATAAAGGAAAAAGATTCCGTCGGAGGCTCGGTGCTCTACAGGTTCAACCTTTGTACTCTATTATTGCCTCACATTCCATCTCTTGTGAAAATATATTTGATTGGCTTTTCTGCAGGTTGTTTGCCAGGACTTTCCAAGACCTCCACTAGAAAACACAATAAACTTTTTGGAAGCTGGACAACTATCTTCATTTTTCAGAAACAGTGAAC
+
CBCCCFFFFFFFGGGGGGGGGGHHHHHHHHHHHHHHHHHHHHHHHHHHHHHHHHGGHHHHGHHGGGGGGHHGGEFGHHHHHHGHHHHHHHHHHHHHHHHHHHHHGHHHHHHHHHGHHHHHHHHHHHHGHFHFFGHHHHHHHHHHHHHHHHHHHHFHFHHHHFHHHHHHFHHHFHHHHGFHEHGHHHHHGHFDGBCHHGHEGDDHHHHHHHGCFHFHHHHGHGHHHGHHHHEGGGGGGGGGG0CGFGGGGGB
@M03495:530:000000000-LYBTV:1:2104:26338:15595 1:N:0:GTGACGTT+ATCTGGGA
GTCAGCATGTGAGCTTTGGAGTGAAATCTCTTGTCTTAAGGAATAAAGGAAAAAGATTCCGTCGGAGGCTCGGTGCTCTACAGGTTCAACCTTTGTACTCTATTATTGCCTCACATTCCATCTCTTGTGAAAATATATTTGATTGGCTTTTCTGCAGGTTGTTTGCCAGGACTTTCCAAGACCTCCACTAGAAAACACAATAAACTTTTTGGAAGCTGGACAACTATCTTCATTTTTCAGAAACAGTGAAC
+
BBBBBFFFFFFFBCGGGGFGGGGFGHHHHGHHHHHHHHHHGHHHHHHHHGHHHHGGHHHHHHHGEGGGGHHGGFGGHHHHHHHGGGHHFGFHHHFHHHHHHHHHGHHFGHHHHHHHHGHHGHHGHHHHHHFHHHHHHHHHGBHHFEHHHHHFEGHGHHHHGEGHHHHHGEEHHHHHHHHGFGFHHHHGHGF1FD0<GHH.D0DGFHHHHHGGHGFGHHHFHHHEHBGHHHGGGBFGGGGGFCFGEGCBFF0
@M03495:530:000000000-LYBTV:1:2104:6901:15615 1:N:0:GTGACGTT+ATCTGGGA
GTCAGCATGTGAGCTTTGGAGTGAAATCTCTTGTCTTAAGGAATAAAGGAAAAAGATTCCGTCGGAGGCTCGGTGCTCTACAGGTTCAACCTTTGTACTCTATTATTGCCTCACATTCCATCTCTTGTGAAAATATATTTGATTGGCTTTTCTGCAGGTTGTTTGCCAGGACTTTCCAAGACCTCCACTAGAAAACACAATAAACTTTTTGGAAGCTGGACAACTATCTTCATTTTTCAGAAACAGTGAAC
+
BACCCFFFFFFFGGGGGGGGGGHHHHHHHHHHHHHHHHHFHHHHHHGHHHHHHHGGHIHHGHHGGGGGGHHGGGGGHHHHHHGHHHHHHHHHHHHHHHHHHHHHGHHHHHHHHHHHHHHHHHHHHGHHGHHHHHGHGHHHHGHHF0FHHHHHHHGHHHFHHCG2FGHHGGHHHHHHHHGFFHHHHHHHHHGGEHHHHHHCDDFGHHGHHHGCHHHGHHHGHHGHHHHHGHGGGGGGGGGGGGGEFEBFFE9
@M03495:530:000000000-LYBTV:1:2104:7822:15620 1:N:0:GTGACGTT+ATCTGGGA
GTCAGCATGTGAGCTTTGGAGTGAAATCTCTTGTCTTAAGGAATAAAGGAAAAAGATTCCGTCGGAGGCTCGGTGCTCTACAGGTTCAACCTTTGTACTCTATTATTGCCTCACATTCCATCTCTTGTGAAAATATATTTGATTGGCTTTTCTGCAGGTTGTTTGCCAGGACTTTCCAAGACCTCCACTAGAAAACACAATAAACTTTTTGGAAGCTGGACAACTATCTTCATTTTTCAGAAACAGTGAAC
+
AAABBFFFFFFFGGGGGGGGGGHHHHHHHHHHHHHHHHFFHHHHHHHHHGHHHHGGHHHHHHHGGGGFGHHGGGGGHHHGHHHHHFHHHHHHHGHHHHHHHHHHHHHFHHHHHHHHHHHHHHHHHHHGHHHHHFFHHHHHHHHHHHGHHHHHHHEGHGHHH/F222FGH/FHHHGHHHHHHHFHHHHGGFFGFHGGGGHCDDG0DGFGHHGCGGCCHHGHHGHGHHHHHGGGGGFGGGGGEFGGFG9B0F0
@M03495:530:000000000-LYBTV:1:2104:14854:15645 1:N:0:GTGACGTT+ATCTGGGA
GTCAGCATGTGAGCTTTGGAGTGAAATCTCTTGTCTTAAGGAATAAAGGAAAAAGATTCCGTCGGAGGCTCGGTGCTCTACAGGTTCAACCTTTGTACTCTATTATTGCCTCACATTCCATCTCTTGTGAAAATATATTTGATTGGCTTTTCTGCAGGTTGTTTGCCAGGACTTTCCAAGACCTCCACTAGAAAACACAATAAACTTTTTGGAAGCTGGACAACTATCTTCATTTTTCAGAAACAGTGAAC
+
CCCCCFFFFFFFGGGGGGGGGGHHHHHHHHHHHHHHHHHHHHHHHHHHHHHHHHGGHHIHHHHGGGGGGHHGGGGGGHHHHHHHHHHHHHHHHHHGHHHHHHHHHHHHHHHHHHHHHHHHHHGHHHHHGHHHHHHHHHHHHGHHHHHHGHHHHHHHHGHHHGHHHHHHGHHHHHHHHHFFHHHHHHGHHHHFHHHHEHFEGDGGHHHHHHGGEGHEGHHFHHHHHHHHHHGGGGGGGEGGGGGGGGFEFF0
@M03495:530:000000000-LYBTV:1:2104:2273:15655 1:N:0:GTGACGTT+ATCTGGGA
GTCAGCATGTGAGCTTTGGAATTAGTAAATTCGTTGACGACAGAAGGAGCAAGATAACGACCACAGGGAGGGTGGTTTATCAACGGCAAAATATAGATCGGAAGAGCACACGTCTGAACTCCAGTCACGTGACGTTATCTCGTATGCCGTCTTCTGCTTGAAAAAAAAACAAAAAAATAAAAGATTGAGCTTATGAACTCTACAAATGTCACGTCTGTGTTTATATGTTTTAGACAGTGAACTTCTTGAAT
+
CCCCCFFFFFFFGGGGGGGGGGHHHHHHHHHHGHHHHHGFGGGHHHHHGHHHHHHHHHGGGGGHHHHGEGGGBFGFFHHHHHHHGGGGGHHHHHHHHHHHG?GGEHHHHHHGHHHGHHHHHHHHHHHHGHHAGGCFGHHHHGFGHHHGGECHGHHHHHHHHGGGH-A@;.:....-:;00000.0;90:0000000900:000000000000;../.000//00000:00/0/000/0000;0:09000;:
@M03495:530:000000000-LYBTV:1:2104:8815:15657 1:N:0:GTGACGTT+ATCTGGGA
GTCAGCATGTGAGCTTTGGTCCAGCCTGAGTCCTGGTTTATCAACGGCAAAATATAGATCGGAAGAGCACACGTCTGAACTCCAGTCACGTGACGTTATCTCGTATGCCGTCTTCTGCTTGAAAAAAAAAAATACCAAATTACACTTGTACACAAAGTACACATGAATACCTCTAATCCGTACTAATTATAATTTTGTATCAATCATTTAGTTCATACACGTACCAGCTATTCATAGACTCATACCAGAAA
+
BBBBBFFFFFFFGGGGGGFGGGHGGGHHGHHHHHHHGHFHHHHHHGGGGGHGHHHHHHHHHGGGGHHHHHHHGHHHGFHHHHHGHHFHHGHHCGGFFGHBGHHGDHHGHGGGHGHHHGHGBGEEGHGG/C</0?1111/11<>1><111111<<<<0000<00000=0=<0000<=000.::..0;00<;00:0000;90000;0009;0;009009000..9.900.0009;00/9/;////;/9//./9
@M03495:530:000000000-LYBTV:1:2104:7164:15660 1:N:0:GTGACGTT+ATCTGGGA
GTCAGCATGTGAGCTTTGGACTCCTGACTGGTTTATCAACGGCAAAATATAGATCGGAAGAGCACACGTCTGAACTCCTGTCACGTGACGTTATCTCGTATGCCGTCTTCTGCTTGAAAAAAAAAAACTCCAACTTCCATCGTGTATTCAGTCCTCTACACGATTACAAAAATAGAAACAAAATGCGGAAGATAAGAACACGCATGAACTACGATGGATTGAATTAGAACTATTCAACTGTCCACACGGAA
+
?3>ABFBDFFFBGFGGGFGGGGFFHHHHGHHHHGHHGHGHGGGGFHHHHHHHEGBHEAFGFHHHHGHCHHHGGFFFHGFHHHHHGGCGGEFFH1FGHHFE3GHGGEEFFDFHHFHG0??EE<@/@@/?1??1110??1111..0<>=1F=>111=111<0/.-<.<<=00...00000//...:00.--9..000990///.--.;00000/;....///.///////9///////////////9/.-;9;
@M03495:530:000000000-LYBTV:1:2104:21170:15660 1:N:0:GTGACGTT+ATCTGGGA
GTCAGCATGTGAGCTTTGGAGACTGGTTTATCAACGGCAAAATATAGATCGGAAGAGCACACGTCTGAACTCCAGTCACGTGACGTTATCTCGTATGCCGTCTTCTGCTTGAAAAAAATGAATTTCAAACTTGCAGTCTTAATTGCAGGACAGGACATCGGAATTACAAGATAATCGATGAAATGCGTAGATATTCGGAGAAACATCAGTCGCTATGTCGGCTTACTGTGATGAATTTGACTGATATGTAG
+
AAAAAFFBFDFB11F1A1AFFGGBFE1FGGHGFHHCGECECBBAAGBFH1A?/AEFGFGFHFGAAC/F21FAG1FFFGFEH/F/B/>0>222F?EFG2G??/0F2G111>1>B110</011BF2>2BG21B111B1@1@@2@2@>BG10?/0//0/?<1//...>111>1011=<=...00=00=0..<-.0;00</.;--.::;09;C00.-...909.--;;/00;C;0//////////////9/////
@M03495:530:000000000-LYBTV:1:2104:23049:15670 1:N:0:GTGACGTT+ATCTGGGA
GTCAGCATGTGAGCTTTGGAGTGAAATCTCTTGTCTTAAGGAATAAAGGAAAAAGATTCCGTCGGAGGCTCGGTGCTCTACAGGTTCAACCTTTGTACTCTATTATTGCCTCACATTCCATCTCTTGTGAAAATATATTTGATTGGCTTTTCTGCAGGTTGTTTGCCAGGACTTTCCAAGACCTCCACTAGAAAACACAATAAACTTTTTGGAAGCTGGACAACTATCTTCATTTTTCAGAAACAGTGAAC
+
CCCCCFFFFFFFGGGGGGGGGGHHHHHHHHHHHHHHHHHHHHHHHHHHGHHHHHGGHHIHHHHGGGGGGHHGGGGGHHHHHHHHHHHHHHHHHHHHHHHHHHHHHHHHGHHHHHHHHHHHHHHHHHHHHHHHHHHHHHHHHGHGHFHHHHHHHHHHGHHHHGHHHHHHHEHGHHHHHHHHGHGHHHHHHHHFGHHHHHG<<DDGHHHHGHGGHBGAGHH.GHFCHHHHHGGGGGFGGGGGF;0FFFFFGG0
@M03495:530:000000000-LYBTV:1:2104:19823:15699 1:N:0:GTGACGTT+ATCTGGGA
GTCAGCATGTGAGCTTTGGAGTGAAATCTCTTGTCTTAAGGAATAAAGGAAAAAGATTCCGTCGGAGGCTCGGTGCTCTACAGGTTCAACCTTTGTACTCTATTATTGCCTCACATTCCATCTCTTGTGAAAATATATTTGATTGGCTTTTCTGCAGGTTGTTTGCCAGGACTTTCCAAGACCTCCACTAGAAAACACAATAAACTTTTTGGAAGCTGGACAACTATCTTCATTTTTCAGAAACAGTGAAC
+
CBCCCFFFFFFFGGGGGGGGGGHHHHHHHHHHHHHHHHHHHHHHHHHHHHHHHHGGHIIIGGHGGGGGGHHGGGGGHHHHHHHHHHHHHHHHHHHHHHHHHHHHHHHHHHHHHHHHHHHHHHHHHHHHHHHHHGHHHHHHHHHHHGHHHHHGHHHHHHHHHGHHHHHHHHHHHHHHHHHHFHHHHHHHHHGGHDGHFHHEFFDGFHHHHHGFHHEHHHHFHHHHHHHHGHGGGGGGGFGGGGGGGGGFEF0
@M03495:530:000000000-LYBTV:1:2104:20210:15716 1:N:0:GTGACGTT+ATCTGGGA
GTCAGCATGTGAGCTTTGGTTTATCAACGGCAAAATATAGATCGGAAGAGCACACGTCTGAACTCCAGTCACGTGACGTTATCTCGTATGCCGACTTCTGCTTGAAAAAAACAACTAATGTACTTATTACATTACTACAAAAAATTATGACCCACAAACCGTATTAAATTTCAAACCTTGTCTACACCTGACGAATCATGTGTTAAATGTTTATTGGAAAATTACCCAAAACCACAAAAATTACCTCCCAC
+
AAAA?FFDF1D3FFFGG1AF1FFFDBGHFGCFCHHHHHHHFDGA/AEEHFGHCHF/0EFEAGHDGFHGFGFBE>GHEFFE0/22@0F>0BF@E////1B11>11B1E>>/</?G/1B11B2B2B2>2B22BFGFB22@1110/<011@1??10<AC.0..-..0<000=00=<0<<.<0000=<00//://:..;.:000900/000;0=00000;000;/0CF00/09.99.9.------/9/9//;---
@M03495:530:000000000-LYBTV:1:2104:19283:15722 1:N:0:GTGACGTT+ATCTGGGA
GTCAGCATGTGAGCTTTGGTCCAGCCTGAGTCCTGGTTTATCAACGGCAAAATATAGATCGGAAGAGCACACGTCTGAACTCCAGTCACGTGACGTTATCTCGTATGCCGTCTTCTGCTTGAAAAAAAAAAAAAACGCGTAAACAGTTATTAGCGTCGAATTGTTGTAGTCTGCACTATGGAGGAGTGCTCAGCGGTTCTCGCAAGCGATGCGTAGTCCATGCTATTAGTAGTGCGAGAACGTATGTATCT
+
CCCDDFFFFFFFGGGGGGGGGGHGHGHHHHHHHHHHGHHHHHHHHGGGGGHHHHHHHHHHHGGGGHHHHHHHGHHHGHHHHHHHHHHHHGHHHGGFFHHFFHHGGHHHHGGGHGHHHHHHHHHHHHCFDBD/<--<-<---..11/<111111/-..--.0<011./11111111000<101/.<./.<111/0.9.-.01..-.<<.....-..-<111<101<1111111</1-.--.0...</::<11
@M03495:530:000000000-LYBTV:1:2104:9546:15724 1:N:0:GTGACGTA+ATCTGGGA
GTCAGCATGTGAGCTTTGGTCCAGCCTGAGTCCTCTGGTTTATCAACGGCAAAATATAGATCGGAAGAGCACACGTCTGAACTCCAGTCACGTGACGTATCTCGTATGCCGTCTTCTGCTTGAAAAAATAAAACAAACACAATTCTCCATCTACACTACTCGAGGCCTGCATGTGACTCATAGAATGATCATCATGTTGATGTCCCGCACTCTACCTGCACGGCAGTGCTCCTAATACCAGTGTAGTATGC
+
CBCCCFFFFFFFGGGGGGGGGGHHGGHHHHHHHHHHHHHHHHHHHHHGGGGGHHHHHHHHHHHGGGGHHHHHHHGHHHGGHHHHHHHHHHHGHHHGGFGFGHHHGGHHHFFGGHGHHFHHHHHHFHHG0FG3DB/?0/00//22222@222=111010011/=/>-.1.<011=00<<00<000000<00<0=000000000;000;----/00;009./09-9--/00000000;9000000;90090;:
@M03495:530:000000000-LYBTV:1:2104:18361:15726 1:N:0:GTGACGTT+ATCTGGGA
GTCAGCATGTGAGCTTTGGAGTGAAATCTCTTGTCTTAAGGAATAAAGGAAAAAGATTCCGTCGGAGGCTCGGTGCTCTACAGGTTCAACCTTTGTACTCTATTATTGCCTCACATTCCATCTCTTGTGAAAATATATTTGATTGGCTTTTCTGCAGGTTGTTTGCCAGGACTTTCCAAGACCTCCACTAGAAAACACAATAAACTTTTTGGAAGCTGGACAACTATCTTCATTTTTCAGAAACAGTGAAC
+
CBCDCFFFFFFFGGGGGGGFGGHHHHHHHHHHHHHHHHHHHHHHHHHHHHHHHHGGHIHIHHHGGGGGGHHGGEGGHHHHHHHGHHHHHHHHHHHHHHHHHHHHHHHHHHHHHHHHHHHHHHHHHHHHHHFHHHHHHHHHHGHHGHFHHHHHHGHHHHHHHGHHHHHHHHHHHHHHGHFHHHFHHHHHHHGBGHHHHHGCDG0DGHHHFHGFGHGGHHFGFHHHHHHGHFGGGGFGGGGGG0CFFGFFEFB
@M03495:530:000000000-LYBTV:1:2104:8789:15746 1:N:0:GTGACGTT+ATCTGGGA
GTCAGCATGTGAGCTTTGGAGTGAAATCTCTTGTCTTAAGGAATAAAGGAAAAAGATTCCGTCGGAGGCTCGGTGCTCTACAGGTTCAACCTTTGTACTCTATTATTGCCTCACATTCCATCTCTTGTGAAAATATATTTGATTGGCTTTTCTGCAGGTTGTTTGCCAGGACAGGTCGTGATTGCTGGAGCAGGTATGATATAATTCTAGGATTTGACAGATGAATAATTTACATATATATCTAACTTTGA
+
CCDCCFFFFFFFGGGGGGGGGGHHHHHGHHHHHHHHHHHHHHHHHHHHHHHHHHGGHHIHHHHGGGGGGHHGGGGGHHHHHHHHHHHHHHHHHHHHHHHHHHHHHHHHHHHHFGHHHHHHHHHHHHHHHHHHHHHHHHHHHGHHHHHHHGHHHHFFHHHHHAGFGHHGHHHHHGGHHGGGHHHHHHHHGGHHHHGHHHGFHHHHHHHHHHHGHHHHHHHGHHHHGHHHHHHHHGHHGGGGGGGGGGGGGG0
@M03495:530:000000000-LYBTV:1:2104:9702:15763 1:N:0:GTGACGTT+ATCTGGGA
GTCAGCATGTGAGCTTTGGTCCAGCCTGAGTCCCTGGTTTATCAACGGCAAAATATAGATCGGAAGAGCACACGTCTGAACTCCAGTCACGTGACGTTATCTCGTATGCCGTCTTCTGCTTGAAAAAAAAAAAAAAAAAAGAATATGTAACGTCACACACCTATTCAGCGTGTGTATTACTCGATAGGGAACACATCACACAGTATCCACACAACGAGTACAGAGCATAGTGAAGTAACGACATTCACACT
+
CBCCCFFFFFFFGGGGGGGGGGHHHGHHHHHHHHHHHHHHHHHHHHGGGGGHHHHHHHHHHHGFGGHHHHHHHGHHHGHHHHHHHHHHHHGHHHGGGGHHHHHHGGHHHHGGGHGHHHHHHHHFHHHG?BG//>-----;..:0000<000./.:.90.9.9;000;00......0000000.:9.././../9.900;00..000:0000...;-....0009//0900000009000.:-::09;00:/
@M03495:530:000000000-LYBTV:1:2104:2561:15771 1:N:0:GTGACGTT+ATCTGGGA
GTCAGCATGTGAGCTTTGGAGTGAAATCTCTTGTCTTAAGGAATAAAGGAAAAAGATTCCGTCGGAGGCTCGGTGCTCTACAGGTTCAACCTTTGTACTCTATTATTGCCTCACATTCCATCTCTTGTGAAAATATATTTGATTGGCTTTTCTGCAGGTTGTTTGCCAGGACTTTCCAAGACCTCCACTAGAAAACACAATAAACTTTTTGGACGCTGGACAACTATCTTCATTTTTCAGAAACAGTGAAC
+
AAABBFDFFFFFGGGGFBFGCCFGHHHGBGHBGFHHHHHHHBGHBFFFFGFHEGFGHFFHFFGGCEC0EEHGGEGEHHHHEEGBFGHFFFHHFFGGHEHHHHHHHFHHHHFHFHGFGGBFHHHHHHFEFFDBFEGEFEGHGHHH3BGCCGDGGFBGFGGGF<FGHGHHB/FCFGHB1GFHFFFHFHHFHHGBGHBFHHG.<DDDGFBDGHGGG/--AADFFHAFFFFBBFBFFGBF0/CFF0C;FB;CFGB
@M03495:530:000000000-LYBTV:1:2104:18736:15774 1:N:0:GTGACGTT+ATCTGGGA
GTCAGCATGTGAGCTTTGGAATTAGTAAATTCGTTGACGACAGAAGGAGCAAGATAACGACCACAGGGAGGGTGGTTTATCAACGGCAAAATATAGATCGGAAGAGCACACGTCTGAACTCCAGTCACGTGACGTTATCTCGTATGCCGTCTTCTGCTTGAAAAAAAAAAAAAAATAACGCTGCATTTGACTAACAGGGGTGAGGTAGATGTTGCACTATACAGTATTGGGTGAGCGACTATGTCATGTAT
+
CCCDDFFFFFFFGGGGGGGGGGHHHHHHHHHHGHHHHHGGGGGHHHHHHHHHHHHHHHGGGGGHHHHGGGGGEGGGGHHHHHHHGGGGGHHHHHHHHHHHGGGGFHHHHHHGHHHGHHHHHHHHHHHHDGGHGGGGGGGHHHGGHHHGGEGHGHGHHHHHHGHFC-AGG;-----.;;0.-.9;/00:000000000..-.9.../0000000000000000000000:0....;0-:-:90000;:0::0
@M03495:530:000000000-LYBTV:1:2104:1824:15774 1:N:0:GTGACGTT+ATCTGGGA
GTCAGCATGTGAGCTTTGGTCCAGCCTGAGTCCTCTGGTTTATCAACGGCAAAATATAGATCGGAAGAGCACACGTCTGAACTCCAGTCACGTGACGTTATCTCGTATGCCGTCTTCTGCTTGAAAAAAAAAAAAAAAAAAGCATCAATGACATTCTGTAGCGTTAATACATCTACGCTTGAATGACCATCCACACCTTCATAGTTAGACCTTGTCCTGTCCAGTTCAATCAGTGACGATCGTGTATGCCA
+
CCCCAFFFFFFFGGGGGGCGGGHHHGHHHHHHHHHHHHHHHHHHHHHGGGGGHHHHHHHHHHHGDGGHHHHHHHGHHHGGHHHHHHHHHHHGHHHGGGGHHFHHHFGHHHHGFGHGHHHHHHHFGHHGCCCCD//------..0000:000<00:0000000-..;.900000;00.9....90000:000.;0:../000;00000000000000900000000;000090000;0....-/../00000
@M03495:530:000000000-LYBTV:1:2104:8431:15790 1:N:0:GTGACGTT+ATCTGGGA
GTCAGATGTGAGCTTTGGAATTAGTAAATTCGTTGACGACAGAAGGAGCAAGATAACGACCACAGGGAGGGTGGTTTATCAACGGCAAAATATAGATCGGAAGAGCACAAGTCTGAACTCCAGTCACGGGACGTTATATCGTATGCCGTCTTCTGCTTGAAAATAAAAAAAATTTAGTTCGCAAACAAGCAATAGTAATGCCTGCTTTATCCAGTGATCGGTAAGGCGTGTCAGCAGGACTGCAGGACACC
+
BBBBBFFFBFFFGGGFGGGGGGHHHGHHHHFGGHGHHGDFGGHHHHFHHHHHFHHHHGFGGGHFHHGFFGG?FFEGHHHHFHHGGGGGFFGHHHHGHHHGFGGHHHHHHHHHHHHHFFHHHHHFFGH?/>EFGACH/1?FFHHHFFDDGGHGHFHHFFG.C0<0<DF00:--:C0000;0.-9.-..;BEF/00;000009900.9/9FB////////9:..../:;-;-../;//;.9././;/..9...
@M03495:530:000000000-LYBTV:1:2104:29370:15810 1:N:0:GTGACGTT+ATCTGGGA
GTCAGCATGTGAGCTTTGGATGGTTCTGGTTTATCAACGGCAAAATATAGATCGGAAGAGCACACGTCTGAACTCCAGTCACGTGACGTTATCTCGAATGCAGGCTTCCGCTTGAAAAAAAAAGTCAAAAAAACTGACCTCGTATGCCGCATTTTGCTTGCACAAAAAAAATATGCAGCAACCAAAGATATGCATTTCCATTAGTGAAGTTACTTCACCCGCATATCCATCTTGCTTTCATCACTCTCTCC
+
AAAAAFFFFFFFGGFFFGF1EAF11D1B1GHG1GB3GGE0EG/BFEAFE2G2AA/EF/0AG10A0E0/FB12B1B111D@@1/>B/>/B/F>2B2B10BF11B0/0>01/>/?/B1BF<///>/12@2F1////<111011.FC001>@-<..00<00=0<G00/...:--.000000/./..9..//00;00000;0000000;///////;//9///-;9--9///;/////////////9/;9//:;/
@M03495:530:000000000-LYBTV:1:2104:3982:15813 1:N:0:GTGACGTA+ATCTGGGA
GTCAGCATGTGAGCTTTGGTCCAGCCTGAGTCCCTGGTTTATCAACGGCAAAATATAGATCGGAAGAGCACACGTCTGAACTCCAGTCACGTGACGTATCTCGTATGCCGTCTTCTGCTTGAAAAAAAAAAAAAAAGTAGTTAGGATGCAGACAACGTATTGATTATATGTGTGTGAGATGGGTATCCTGTTAAGGATGAGTTGGTTGGTGGTTGGACTTAGATAAGCTATATATGTGTGCGCTGGACGTC
+
CCDDDFFFFFFFGGGGGGGGGGHHHGHHHHHHHHHHHGHHHHHHHHGGGGGHHHHHHHHHHHGGGGHHGHHHHGHHHGHGHHHHHHHHHHGHHHGGFHHHHHHFGHHGGGFGHGHHHHHHHHHHHGGCDGGG/---.<<0000=/000/0=0.//.-..000000000:0;0;.:.0000:0./0:0000:000000;0000000.;.-...9..-00:00000000000000;00:00.0.-:--..-;.
@M03495:530:000000000-LYBTV:1:2104:15059:15815 1:N:0:GTGACGTT+ATCTGGGA
GTCAGCATGTGAGCTTTGGAATTAGCTGGTTTATCAACGGCAAAATATAGATCGGAAGAGCACACGTCTGAACTCCAGTCACGTGACGTTATCTCGTATGCCGTCTTCTGCTTGAAAAAAAAAAAGTCGCTTATTCCTATTTCGTATGCCGTCTTCTGCATTATAAAAAATATACTACAGTTCATACTAGTACTTCAAGTTTGGATACGATCATGTGTCTGAAGTGCTGTGTACCTATTGTGGTGACACTG
+
BBBBBFFFFFFFGFGGGGGGGFHHFFFHGHHFHFGHHHGGGGCFFGGHHHGHHFGGGGHHGHFHHGGHHGHHEGFHHFGHGHGHFHEGGGHG4FGGFE3FHFE?EGEB4?GFFHC3EGFGC///</2?///?/111111111>0000<11-C@C.000=000=00=0=DDC0000000/0000;;0000000;000000009099009..9;.00000009099//////////////////...///;//
@M03495:530:000000000-LYBTV:1:2104:13868:15816 1:N:0:GTGACGTT+ATCTGGGA
GTCAGCATGTGAGCTTTGGAGGGTGGTTTATCAACGGCAAAATATAGATCGGAAGAGCACACGTCTGAACTCCAGTCACGTGACGTTATCTCGTATGCCGTCTTCTGCTTGAAAAAAAACAACACGCAAATTTCCTTCCACTCGGATTCGATCCTGAGGAGGGGCAAGACCACAGATCAATCAGTTAGCAATCAGAAGCCTTGCGCCCTGTGGCAGCCAGCCCAGCCTGCACTCCAGCCACAGATGCTCAC
+
AAAAAFFFFFFFGGGGFFFBFEEABEGFFHHHHHHGGGGGHFGHHHHHFHGFEFGHEHHHHHGGHHGHGHHFGHHHGHHFFGHGGFFHFFGHHFGHHHHEE@GGFFHHHHGGHHH0C/<//?/CC//</>111111?10=F1G..<<.1.0D.<DGH<CC..-;--:.:://.9.;0/00;0B000000;0090000//./09/--.--;//9.9....:.;9......;.//:9///:A..9//:/9///
@M03495:530:000000000-LYBTV:1:2104:20745:15816 1:N:0:GTGACGTA+ATCTGGGA
GTCAGCATGTGAGCTTTGGAACAGGGAGGGTGGTTTATCAACGGCAAAATATAGATCGGAAGAGCACACGTCTGAACTCCAGTCACGTGACGTATCTCGTATGCCGTCTTCTGCTTGAAAAAAAAAAAGCGATTAAACCTAGAGACTTCACAAGGTTCCAGTATGCATGTCTAACACTTCTGAGCCACTGTCAGCGTGATATACGTGATACTCAACGTTGCTGCATGCCTTCGTAGCGTGCAATAATCGAG
+
CCCCCFFFFFFFGGGGGGGGGGHHHGFEGGBFEEFHHHHHHHGGGGGHHHHHHHHHHHGGGGHHHHHHHGHHHGHHHHHHHHHHHHGHHHGGGHHCHHHGGHHHHGGGHGHHHHHHHHHHFFGCGGC/.0.<...1110<00000/000=000..000:00:000000:000;000000000;90///0000009..../0000.0/./000000/../..000/000;009./;..-9.;.;00000:..
@M03495:530:000000000-LYBTV:1:2104:5736:15821 1:N:0:GTGACGTT+ATCTGGGA
GTCAGCATGTGAGCTTTGGAATTAGTAAATTCGTTGACGACAGAAGGAGCAGATAACGCACAGGGAGGGTGGTTTATCAACGGCAAAATATAGATCGGAAGAGCACACGTCTGAACTCCAGTCACGTGACGTTATCTCGTATGCCGTCTTCTGCTTGAAAAAAAAAAAATATAGACTAAACAATAATCAAGACAGATAAGGAGAATGTATGAAGTACGTAGTTACAGAGCTTGGTACAGACACTCGAGAAC
+
CCDDDFFFFFFFGGGGGGGGGGHHHHHHHHHHGHHHHHGGGGGHHHHGHHHHHHHHHGGGGGHHGGGGGEFFGGHHHHHHHGGGGGHHHHHHHHHHHGGGGHHHHHHHGGHHGEHHHHHHHHHHHGGHGGGFEGGDFGHGGHGHHGCFHGHHHGHHGHHHHHGGCEC?@.00;000000000.00000;000///:000000...:0000000:0;0./0.;000000//00/.00:;00.//0/.....0
@M03495:530:000000000-LYBTV:1:2104:26431:15825 1:N:0:GTGACGTT+ATCTGGGA
GTCAGCATGTGAGCTTTGGAGTGAAATCTCTTGTCTTAAGGAATAAAGGAAAAAGATTCCGTCGGAGGCTCGGTGCTCTACAGGTTCAACCTTTGTACTCTATTACTGCCTCACATTCCATCTCTTGTGAAAATATATTTGATTGGCTTTTCTGCAGGTTGTTTGCCAGGACTTTCCAAGACCTCCACTAGAAAACACAATAAACTTTTTGGAAGCTGGACAACTATCTTCATTTTTCAGAAACAGTGAAC
+
CCCCCFFFFFFFGGGGGGGGGGHHHHHHHHHHHHHHHHHHHHHHHHHHHHHHHHGGHHIIHHHGGGGGGHHGGGGGHHHHHHHHHHHHHHHHHHHHHHHHHHHHHBHHGHHHHHHHHHHDHHHHHHHHHHHHHHHHHHHHHGHHHHHHGHHHHGBGHHAGHEHHHHHHHHHHHHHHGHHHHHGHHHHFHGFFFG<GHHEGG0DGHFHHHHGGGHBGHHHGHGHGHHHGHGGGFFGGGGGGGGGGGF0BBG0
@M03495:530:000000000-LYBTV:1:2104:12239:15827 1:N:0:GTGACGTT+ATCTGGGA
GTCAGCATGTGAGCTTTGGAGTGAAATCTCTTGTCTTAAGGAATAAAGGAAAAAGATTCCGTCGGAGGCTCGGTGCTCTACAGGTTCAACCTTTGTACTCTATTATTGCCTCACATCCCATCTCTTGTGAAAATATATTTGATTGGCTTTTCTGCAGGTTGTTTGCCAGGACTTTCCAAGACCTCCACTAGAAAACACAATAAACTTTTTGGAAGCTGGACAACTATCTTCATTTTTCAGAAACAGTGAAC
+
CCCDCFFFFFFFGGGGGGGGGGHHHHHHHHHHHHHHHHHHHHHHHHHHHHHHHHGGHIHHHHHGGGGGGHHGGFGGHGHHGHHHHHHHHHHHHHHHHHHHHHHHHHHHHHHHHHHHFHHHFHHGHHHHHHGHHHHHHHHHHGHHHHHHHGHHHHGFHHHHHDHHCGHHFFGGHHHHHHHHGHHHHFHHHHHBGHHHHHHGGGDGHGHHHHGGHCGHFHGHFFGHHHHGGGEFGFGGGGEGB<FGGGFGGGF
@M03495:530:000000000-LYBTV:1:2104:8845:15833 1:N:0:GTGACGTT+ATCTGGGA
GTCAGCATGTGAGCTTTGGTCCACCTGATCCTGGTTTATCAAGGCAAAATATAGATCGGAAGAGCACACGTCTGAACTCCAGTCACGTGACGTTATCTCGTATGCCGTCTTCTGCTTGAAAAAAAAAAATAAAACCACTAACTTTCGTGAACATATCAAGATAGGCATTACTGTACTAAAATGCTTCTAGCACACTTCTACTGTCACACACGTCTAGTCTTGCTACCACAACCACAAATGAACTCTTTCTA
+
CCCCAFFFFFFFGGGGGGGGGGHHHHHHHHHHHHGHHHHHHHHHHGHHHHHHHHHHHHGGGGGHHHHHHGHHHGHHHHHHHHHHHHGHHHGGGGHHGGHHFGHHHHGGGHGHHHHHHHHHFHHGGCG><02@2@2/</1011111<?0.0.1111111=11<<=</00000000=000000=00;00000;0:/.::00000000000:..-.9/.0909000900/00...;.....////;///:////
@M03495:530:000000000-LYBTV:1:2104:13275:15842 1:N:0:GTGACGTT+ATCTGGGA
GTCAGCATGTGAGCTTTGGATTAGTAAATTCGTTGACGACAGAAGGAGCAAGATAACGACCACAGGGAGGGTGGTTTATCAACGGCAAAATATAGATCGGAAGAGCACACGTCTGAACTCCAGTCACGTGACGTTATCTCGTATGCCGTCTTCTGCTTGAAAAAAAAAAAAAACCTATACACGAGATCGTAAATGTATCAGTACCAAGAAGTGTGGACATGGCATGGATAATTAGTTGTAGACAATGTCGT
+
EDEEEFFFFFFFGGGGGGGGGGHHHHHHHHHGHHHHHGGGGGHHHHHHHHHHHHHHHGGGGGHHHHGGGGGEGGGGHHHHHHHGGGGGHHHHHHHHHHHGGGGHHHHHHHGHHHGHHHHHHHHHHHHGFGHGGGGHHHHHHGGHHHHGGGHGHHHHHHHHHGFHGGGEE@-<-../011110.<-<.<./...1:111111111110..//10:1.00000/./0..01<011101<1<11:11/<011..
@M03495:530:000000000-LYBTV:1:2104:23449:15860 1:N:0:GTGACGTT+ATCTGGGA
GTCAGCATGTGAGCTTTGGAATTAGCTGGTTTATCAACGGCAAAATATAGATCGGAAGAGCACACGTCTGAACTCCAGTCACGTGACGTTATCTCGTATGCCGTCTTCTGCTTGAAAAAAAAAAAAGATATTTCGAATCACGTTGTTGTGTCGCAGTAACTTATGGTGTATCTGCCGAGTACACGTCTGAAATCCGTACACTTCAACCGCCACGCATGCCCTCCGGTACTTCGCACTCGACCTTAGATGGA
+
BAABBFFFFFFDGFGGGGFGGGHHHHHHHHHHHHHHGFEGFGGHHHHHHHHHHHEEFGHHGHHHHGGHHFHHHHHHHHHHGHGGGEFFFGHGBFHHFGHHFFGEEHGHHHHBFH03BG0<CDC/////?1?1110/01<1<.00>..</.<0..<..00=0;0;0/;0.0:000;0---..00;.9./.900;;9....90090000.----.-.-;./;//...---.///...9-9.;--.//;/////
@M03495:530:000000000-LYBTV:1:2104:3050:15874 1:N:0:GTGACGTT+ATCTGGGA
GTCAGCATGTGAGCTTTGGAGTGAAATCTCTTGTCTTAAGGAATAAAGGAAAAAGATTCCGTCGGAGGCTCGGTGCTCTACAGGTTCAACCTTTGTACTCTATTATTGCCTCACATTCCATCTCTTGTGAAAATATATTTGATTGGCTTTTCTGCAGGTTGTTTGCCAGGACTTTCCAAGACCTCCACTAGAAAACACAATAAACTTTTTGGAAGCTGGACAACTATCTTCATTTTTCAGAAACAGTGAAC
+
CCCCCFFFFFFFGGGGGGGGGGGHHHHHHHHHHHHHHHHHHHHHHHHHHFHHHHGGHHHHHHHGGGGGGHHGGEFGHHHHHHHHHHHHHHHHHHHHHHHHHHHHHHHHHHHHHHHHGHHHHHHHHHHHHHHHGHHHHGHHHFHHHAGGHHHHHHHHHGGHHDHGHFDGFGHHHHHHGHGGGHHFHCHHHHHBGHHHHGGGDD0=GFGHHHGGHHFAHHHGHHHHHGEGHHGGGGGGGGGGGCBGGGFGFF0
@M03495:530:000000000-LYBTV:1:2104:14842:15882 1:N:0:GTGACGTT+ATCTGGGA
GTCAGCATGTGAGCTTTGGTTTATCAACGGCAAAATATAGATCGGAAGAGCACACGTCTGAACTCCAGTCACGTGACGTTATCTCGTATGCCGTCTTCTGCTTGAAAAAAAAAAAGATACAAACTCTGTACACCAGTCATGATATTTGATCACGACTGCATTATTCTACGTGAGAAAATAACTTAAAGAAAACTCGATAAAGTAGACATTGTGTACACGGTTATCATCAGCTTGGCTAACTTGATGAACTT
+
BABCCFFFFFFFGGGGGGGGGGHHHHHHGGGGGHHGHHHHHHHHGGGGHHHHHHHGHHHGHHHHHHHHHHHHGGHHGGFGHHHHGHFEHHHHGGGHGHHHHHHHHHHHHGGGFGG/?22@222/2=11?@?11?/0?DF11111=1111>11<..-.</0000=00=00.</..000;:0;00:00:00.///0:../..00000000;0090;0000.-..;00:00000:0/./000/0000;000000
@M03495:530:000000000-LYBTV:1:2104:23721:15915 1:N:0:GTGACGTT+ATCTGGGA
GTCAGCATGTGAGCTTTGGAGTGAAATCTCTTGTCTTAAGGAATAAAGGAAAAAGATTCCGTCGGAGGCTCGGTGCTCTACAGGTTCAACCTTTGTACTCTATTATTGCCTCACATTCCATCTCTTGTGAAAATATATTTGATTGGCTTTTCTGCAGGTTGTTTGCCAGGACTTTCCAAGACCTCCACTAGAAAACACAATAAACTTTTTGGAAGCTGGACAACTATCTTCATTTTTCAGAAACAGTGAAC
+
CCCCCFFFFFFFGGGGGGGGGGHHHHHHHHHHHHHHHHHHHHHHHHHHHHHHHHGGHHHHHHHGGGGFGHHGGGGGHHHHHHHGHHHHHHHHHHHHHHHHHHHHHHHHHHHHHHGHHHHHFHHHHHHHHHHHHHHHHHHHHHHHHHHHHHHHHHHHGHHHFEHCFHFGHAGHHHHHGGDFFHGHHGHHHHHFEHHGHHH<<GDGHHHHHDEGGHHHHHHHHGHHHHHGHGGGGGGGGGGGGGFGGGGGGG0
@M03495:530:000000000-LYBTV:1:2104:4388:15923 1:N:0:GTGACGTT+ATCTGGGA
GTCAGCATGTGAGCTTTGGATGGTTCTGGTTTATCAACGGCAAAATATAGATCGGAAGAGCAAACGTCTGAACTCCAGTCACGTGACGTTATCTCGTATGCCGTCTTCTGCTTGAAAAAAAAAAAAAAAAAATCACTAATAATGTATGACATCGTAACCAGGATGAAAAAGAAATATAGACTACACTGGTGTACGATGTTCTGTCGTTGATGCTGTGCACATAGTTAGTTCTTCACTGTTGTTCGACTCTT
+
CBBBCFFFFFFFGGGGGGGGGGGHHHGHGHHHHHHHHHGGGGGHHHHHHHHHHHGGGGHHHHHHHGHHHGHHHHHHHHHHHHGGGHGGGGHHGHHHGGHHHHGFGHGHGHHHHHGGGHFGGGG/<///<---.0<000000000;0<00000<.;...00...000000..../;09000;0090/0:/0/.0;.....000009..;/.090000/000000000000:000000;0:0;;.0.....00
@M03495:530:000000000-LYBTV:1:2104:6271:15925 1:N:0:GTGACGTT+ATCTGGGA
GTCAGCATGTGAGCTTTGGAGTGAAATCTCTTGTCTTAAGGAATAAAGGAAAAAGATTCCGTCGGAGGCTCGGTGCTCTACAGGTTCAACCTTTGTACTCTATTATTGCCTCACATTCCATCTCTTGTGAAAATATATTTGATTGGCTTTTCTGCAGGTTGTTTGCCAGGACTTTCCAAGACCTCCACTAGAAAACACAATAAACTTTTTGGAAGCTGGACAACTATCTTCATTTCTCAGAAACAGTGAAC
+
CDEDDFFFFFFFGGGGGGGGGGHHHHHHHHHHHHHHHHHHHHHHHHHHHHHHHHGGHIIIHHHGGGGGGHHGGGGGHHHHHHHHHHHHHHHHHHHHHHHHHHHHHHHHHHHHHHHHHHHHHHHHHHHHHHHHHHFHHHHHHGHHHGHHHHHHHHHHHHHHHGHGHHHHHGGHHHHHGHGHHGFHHHHHHGFGFHGHHGH.DGGGHHHHHHGGH<GEHHHHGHHGHHHHHHGGGGGGGGGGGFFGGGFFGF:
@M03495:530:000000000-LYBTV:1:2104:5243:15960 1:N:0:GTGACGTT+ATCCGGGA
GTCAGCATGTGAGCTTTGGAGTGAAATCTCTTGTCTTAAGGAATAAAGGAAAAAGATTCCGTCGTAGGCTCGGTGCTCTACAGGTTCAACCTTTGTACTCTATTATTGCCTCACATTCCATCTCTTGTGAGAATATATTTGATTGGCTTTTCTGCAGGTTGTTTGCTAGGCCAGGTCGTGATTGCTGGAGCAGGTATGATATAATTCTAGGATTTGACAGATGAATAATTTACATATATATCTAACTTTGA
+
A>AA11D11@BBBAFB31111F1F3F3133D311AFBGB11AEEFGGH1C000B//BG220FCE/B/A1ABAE//>111G1G1GGD112B>F11@BGGD1@12FGE2D1GB1FEFB21FB2111B21BBB1B>GD2BB>2BFEGF001B<B212>F1G010//@0112100@/?/F<<CA0GHHF1DC<00GGF<GG<F11<GFH0=0G=0C000GGGFHHEGF;CGGHCFFBGFHCBCHFCC0:00C000
@M03495:530:000000000-LYBTV:1:2104:4138:15968 1:N:0:GTGACGTT+ATCTGGGA
GTCAGCATGTGAGCTTTGGAATTAGTAAATTCGTTGACGACAGAAGGAGCAAGATAACGACCACAGGGAGGGTGGTTTATCAACGGCAAAATATAGATCGGAAGAGCACACGTCTGAACTCCAGTCACGTGACGTTATCTCGTATGCCGTCTTCTGCTTGAACAAAAAAAATATACGAATAGAAATCACTTGATATCTCATGGCTAATCCAATGGTTACTATCTCAACATACTATTGTTTACACTACAGTG
+
BCCCCFFFFFFDGGGGGGGGGGHHHHHHHHHHGGHHHHGFGGGHHHHHHHHHHHHHHHGGGGGHHHHGFGGGEFFEEHHHHHHHFGGGGHHHHHHHHHHHGEFGHHGHHHHGHHGFHHHHHHHHHHHHGHEHGDFGHHFFHHGGHHGHGCGHGHHHGHHHCH00CFHH:-:.0000.....00000;09000000000000;0.;0000=0;0////:///;////////////;/////////;/////9
@M03495:530:000000000-LYBTV:1:2104:28287:15992 1:N:0:GTGACGTT+ATCTGGGA
GTCAGCATGTGAGCTTTGGACTCCTGACTGGTTTATCAACGGCAAAATATAGATCGGAAGAGCACACGTCTGAACTCCAGTCACGTGACGTTATATCGTATGCCGTCTTCTGCTTGAAAAAAAAAACAAAGTCTGACCCGCACCGAAGTCATCACAACTACTCTCCACCTACGCAGCCATCATATCCCAGTAACGGACCGCCCACACTAACTCACGCTACTAGTCACACCCGCACTAGCCCACGTCCATAC
+
BBBBBFFFFFFFGFGGGGBGGGHHHGHHHHHHHHHHHHHHGEGGGHGHHHHHGHHHGEFGFHHHFHHGHHHGFHHHHFBF5BGGGHGGGGFFEH4@FFFFBCHFG/EAEGFGDGHFBGGHHE?BC//</0<11<11<00/>--<<---.00<00<DG<///000;/0/..//.-.--.90/000000/00/00;.-.--999-.;..//;/////:...-////;9///..9;---9///:;;-9;..//.
@M03495:530:000000000-LYBTV:1:2104:8068:15996 1:N:0:GTGACGTT+ATCTGGGA
GTCAGCATGTGAGCTTTGGTCCAGCCTGAGTCCTGGTTTATCAACGGCAAAATATAGATCGGAAGAGCACACGTCTGAACTCCAGTCACGTGACGTTATCTCGTATGCCGTCTTCTGCTTGAAAAAAAAAAAAAATAAAAAAATGAGTGATATGTCAAACATAGTATTATGATTATTACTTCACTCATTGAAGGTCACTAACTGGAACAACACCTTATTCTATAACACTTGATCTAGATAACTGAATGTGT
+
CBCCDFFFFFFFGGGGGGGGGGHHHGHHHHHHHHHHHHHHHHHHHGGGGGHHHHHHHHHHHGGGGHHHHHHHGHHHGHHHHHHHHHHHHGHHHGGGGHHHHHHGGHHGHGGGHGHHHHHHFHHHHHGGGG@/><-011<11-<C0111011<11<:1110.011<11<111111111111111011/1:111100100<:0011</00/<...9<0::11<11<11000:0<111111<110110011:1:
@M03495:530:000000000-LYBTV:1:2104:22754:16005 1:N:0:GTGACGTT+ATCTGGGA
GTCAGCATGTGAGCTTTGGTCCAGCCTGAGTCCCTGGTTTATCAACGGCAAAATATAGATCGGAAGAGCACACGTCTGAACTCCAGTCACGTGACGTTATCTCGTATGCCGTCTTCTGCTTGAAAAAAAAAAAAAAATAGACAAATCTCATTTGACCTTACTAGTCAGATCTAGACTAAATGCCCCGTCAAATCTCTCCTCATCTCACGGTGATTATCCCCTCTACTTCGCTCCTCACATCGTGTCGACTC
+
CCCDDFFFFFFFGGGGGGGGGGHHHGHHHHHHHHHHHHHHHHHHHHGGGGGHHHHHHHHHHHGGGGHHHHHHHGHHHGHHHHHHHHHHHHGHHHGGFGHGDGHFGGHGHGFAFHGHHGHFHGHHHHHG@F<C@/---.00000//00000000:0000000000<0000000:00000000000<.-....0000<00/</000<000.....0000:00.<./:0:::.....0/:.000...9/..-..
@M03495:530:000000000-LYBTV:1:2104:8073:16033 1:N:0:GTGACGTT+ATCTGGGA
GTCAGCATGTGAGCTTTGGAGTGAAATCTCTTGTCTTAAGGAATAAAGGAAAAAGATTCCGTCGGAGGCTCGGTGCTCTACAGGTTCAACCTTTGTACTCTATTATTGCCTCACATTCCATCTCTTGTGAAAATATATTTGATTGGCTTTTCTGCAGGTTGTTTGCCAGGACTTTCCAAGACCTCCACTAGAAAACACAATAAACTTTTTGGAAGCTGGACAACTATCTTCATTTTTCAGAAACAGTGAAC
+
CBCCCFFFFFFFGGGGGGGGGGHHHHHHHHHHHHHHHHHHHHHHHHHHHHHHHHGGHHHHHHHGGGGGGHHGGGGGHHHHHHHHHHHHHHHHHHHHHHHHHHHHHHHHHHHHHHHHHHHHHHHHHHHHGGHHHHHHHHHHHHHHHBGHHHHHHHHHHHHHHAHGFGHHHHHHHHHHHHHHHGHHHFHHHFH1GHHHHHHEDDDFHFHHHGGGBHFGHHHHFHHGHHHHHHGGGGGGGGGGGBBGFBBBBF0
@M03495:530:000000000-LYBTV:1:2104:15288:16036 1:N:0:GTGACGTT+ATCTGGGA
GTCAGCATGTGAGCTTTGGAGTGAAATCTCTTGTCTTAAGGAATAAAGGAAAAAGATTCCGTCGGAGGCTCGGTGCTCTACAGGTTCAACCTTTGTACTCTATTATTGCCTCACATTCCATCTCTTGTGAAAATATATTTGATTGGCTTTTCTGCAGGTTGTTTGCCAGGACTTTCCAAGACCTCCACTAGAAAACACAATAAACTTTTTGGAAGCTGGACAACTATCTTCATTTTTCAGAAACAGTGAAC
+
BCBCCFFFFFFFGGGGGGGGGGHHHHHHHHHGHHHHHHHHGHHHHHHHHHHHEHGGHHHHHHHGFGGGEHHGGGFGFHHHHHHHHHHHHHHHHHGHHHHFHHHHHHHHGHHHGHHHGHGHHHHFHHHHCDGFHHHGHHFHGBGHHACGHHEGFGFHGGFHGAGC2FDGFGHHHHHHHGBFHHHFHGCHHHF1F1FHHHHGGD0DGEGHHHGGBHFEHHGHHHHEHHHGHFFGGGGGGGGGBFGGFGFF0;:
@M03495:530:000000000-LYBTV:1:2104:21239:16052 1:N:0:GTGACGTT+ATCTGGGA
GTCAGCATGTGAGCTTTGGAGTGAAATCTCTTGTCTTAAGGAATAAAGGAAAAAGATTCCGTCGGAGGCTCGGTGCTCTACAGGTTCAACCTTTGTACTCTATTATTGCCTCACATTCCATCTCTTGTGAAAATATATTTGATTGGCTTTTCTGCAGGTTGTTTGCCAGGATCCAAGACCTCCACTAGAAAACACAATAAACTTTTTGGAAGCTGGACAACTATCTTCATTTTTCAGAAACAGTGAACAAC
+
DDDDDFFFFFFFGGGGGGGGGGHHHHHHHHHHGHHHHHHHHHHHHHHHHHHHHHGGHIIIHGHGGGGGGHHGGGGGHHHHHHHHHHHHHHHHHHHHHHHHHHHHHHHHHHHHHHHHHHHHHHHHHHHHHHHHGHHHHHHHHHHHFGHHHHHHHHHHHHHHFEHHHHHHHHHHHHHHHGHHHHHHHHHH>GFHHHH.EHHHFHFGHHHGG<GFHHFHHHHHGHGHHHHHHHGHHGGGGFBFFFGFGGGGGG9
@M03495:530:000000000-LYBTV:1:2104:18241:16053 1:N:0:GTGACGTT+ATCTGGGA
GTCAGCATGTGAGCTTTGGAGTGAAATCTCTTGTCTTAAGGAATAAAGGAAAAAGATTCCGTCGGAGGCTCGGTGCTCTACAGGTTCAACCTTTGTACTCTATTATTGCCTCACATTCCATCTCTTGTGAAAATATATTTGATTGGCTTTTCTGCAGGTTGTTTGCCAGGACTTTCCAAGACCTCCACTAGAAAACACAATAAACTTTTTGGAAGCTGGACAACTATCTTCATTTTTCAGAAACAGTGAAC
+
>>>>>FFFFFFFGGGGGGGGGGHHHHHHHHHHHHHHHHHHHHHHHHHHHHHHHHGGHHIIHHHGGGGGGHHGGEGGHHHHHHHHHHHHHHHHGGGHHHHHHGHHGHHHHHHHHHHHHHHHHHHHHGGHHHGGFGGHHHHHHHHHHG22GHGHHHHFHHHHHGHHHHHHHGHHGFGGHHHGGHGHHHGHHHHGHHGHHHHGD=DHGHHGHHGFFFHHFHHFFFHGGCHHHHGGGGGGGGGGGCFGGGBG0F0
@M03495:530:000000000-LYBTV:1:2104:8893:16110 1:N:0:GTGACGTT+ATCTGGGA
GTCAGCATGTGAGCTTTGGAGTGAAATCTCTTGTCTTAAGGAATAAAGGAAAAAGATTCCGTCGGAGGCTCGGTGCTCTACAGGTTCAACCTTTGTACTCTATTATTGCCTCACATTCCATCTCTTGTGAAAATATATTTGATTGGCTTTTCTGCAGGTTGTTTGCCAGGACTTTCCAAGACCTCCACTAGAAAACACAATAAACTTTTTGGAAGCTGGACAACTATCTTCATTTTTCAGAAACAGTGAAC
+
BBBBBFFFFFFFGGGGGGGGGFHHHHHHHHHHHGHGHHHHHGFHHHHHHHHHHHGGHHHHHHHGGGGGGHHGGEEGHHHGHHHHHHHGHHGHHHFGFHHHHHGHGHHGFHHHHHHHHHHHHHHHHHHGHGHFHGHHHHHHHHHHHGFGHHHEHHHHHHHHFEG2GHHHHHHHHHHHHHHHFHHGHHGHGGHBHBGHHHF.DDGGHHHHHHGGEFHHHHHHHGFHHHHHHHGGGGGGGGGFF;CFFFFFBF9
@M03495:530:000000000-LYBTV:1:2104:9850:16115 1:N:0:GTGACGTT+ATCTGGGA
GTCAGCATGTGAGCTTTGGTTTATCAACGGCAAAATATAGATCGGAAGAGCACACGTCTGAACTCCAGTCACGTGACGTTATCTCGTATGCCGTCTTCTGCTTGAAAAAAAAAAAAAACATATAAGATAAGCCGAGATGTGTACACTCAGTAACATTAGTAGCACACGATAGACAATACGGCAAGGGACATATTAGAAAATTATCGTATAATTGTGTTATGTCGCAGAAGTGAACTGATATATTGACTGCT
+
BBCCCFFFFFFFGGGGGGGGGGHHHHHHGGGGGHHHHHHHHHHHGGGGHHHHHHHGHHHGHHHHHHHHHHHHGHHHGGGGHGGHHHGGHHHHGGGHGHHHHHHHHHHGHGGGG@</<>/=111111111=111----.0=0000000//0000<000:00000<</<<-.<.00</000..-<-......00::000:0/00000././0000000//000<0..-.</<000<:00000<00000000/<
@M03495:530:000000000-LYBTV:1:2104:8115:16119 1:N:0:GTGACGTT+ATCTGGGA
GTCAGCATGTGAGCTTTGGAGTGAAATCTCTTGTCTTAAGGAATAAAGGAAAAAGATTCCGTCGGAGGCTCGGTGCTCTACAGGTTCAACCTTTGTACTCTATTATTGCCTCACATTCCATCTCTTGTGAAAATATATTTGATTGGCTTTTCTGCAGGTTGTTTGCCAGGACTTTCCAAGACCTCCACTAGAAAACACAATAAACTTTTTGGAAGCTGGACAACTATCTTCATTTTTCAGAAACAGTGAAC
+
BBB@AFFFFDFFGGGGGGGGGGHFGHFHFHGHHFHHHHBGHFHHHHHHGEHHHHGGHHHHHHGGGGGGGHHGFEEGHGGGFHHGHHHHHHHHHHHHHHHHHHHHFHHFHHGHHHHHHHHHHHHGHHHHHHHGFFGHHHHHHHHHHHHFHHHHHHFHHHHHFEHGHHHHHHHHHHHFBGHHHGGHHHGGHHFFFD<CGFHEDD<DGHGHHGFCBGCGHGECGGFEHHHHHHGGGFFGFFGGGFFGGGFFGG9
@M03495:530:000000000-LYBTV:1:2104:21164:16133 1:N:0:GTGCCGTT+ATCTGGGA
GTCAGCATGTGAGCTTTGGAGTGAAATCTCTTGTCTTAAGGAATAAAGGAAAAAGATTCCGTCGGAGGCTCGGTGCTCTACAGGTTCAACCTTTGTACTCTATTATTGCCTCACATTCCATCTCTTGTGAAAATATATTTGATTGGCTTTTCTGCAGGTTGTTTGCCAGGACTTTCCAAGACCTCCACTAGTAAACACAATAAACTTTTTGGAAGCTGGACACCTCTCTTCATTTTTCAGAAACAGTGCAC
+
AB?A?BFFF@BFGB5GFGFB4CGGHFHHHHHHHHCHHHGGHBGHHHGFHFFHH2EFGHGHE3AECG?EEEHGGD1EGFHHFHFFGGGBBBEE3GGFHDGFHBBGGEF4FGGHFFFFEGEGHHGDHFHFFB?FFBFGHHEDDGHHD00B0GBGGF1BFAFH0//0@FGH1<FHB?FGG1DGGHHFFABCBBC11<<1FG.<0=<DGEFDGG?@CFB.0CCF.:.;/.::CCB0900;09;FFF/:9C000;0
@M03495:530:000000000-LYBTV:1:2104:12264:16141 1:N:0:GTGACGTT+ATCTGGGA
GTCAGCATGTGAGCTTTGGACTCCTGACTGGTTTATCAACGGCAAAATATAGATCGGAAGAGCACACGTCTGAACTCCAGTCACGTGACGTTATCTCGTATGCCGTCTTCTGCTTGAAAAAAAAAAAAAAAACCGTAGCTTTAATGGTAAGAAGTAAAGTACGATCTGTTGAAAATTAATAGTAGATATGCATAGTCTGGCATCGAATATATTCACTACGTATTAGCGATATCTTGCGCAATTAGTGATGT
+
EEEDEFFFFFFFGGGGGGGGGGHHHHHHHHHHHHHHHHHHGGGGGHHHHHHHHHHHGGGGHHHHHHHGHHHGHHHHHHHHHHHHGHHHGGGGHHHHHHGGHHHHGGGHGHHHHHHHHHHHHGGGGD/>/---<.-<...11<11111111011<:1111111.....11101:11100:111<1111<1111:101111/0/</.//0.1111111:1/..<1011/--..-<1111----.0101<1111
@M03495:530:000000000-LYBTV:1:2104:13110:16152 1:N:0:GTGACGTT+ATCTGGGA
GTCAGCATGTGAGCTTTGGAGTGAAATCTCTTGTCTTAAGGAATAAAGGAAAAAGATTCCGTCGGAGGCTCGGTGCTCTACAGGTTCAACCTTTGTACTCTATTATTGCCTCACATTCCATCTCTTGTGAAAATATATTTGATTGGCTTTTCTGCAGGTTGTTTGCCAGGACTTTCCAAGACCTCCACTAGAAAACACAATAAACTTTTTGGAAGCTGGACAACTATCTTCATTTTTCAGAAACAGTGAAC
+
CCCCCFFFFFFFGGGGGGGGGGHHHHHHHHHHHHHHHGHHHHHHHHHHHGHHHHGGHIHHHHHGGGGGGHHGGGGGHHHHHHHHHHHHHHHHHHHHHHHHGHHHGHHHHHHHHHHHGHHHHHHHHHHHFHHHHHHHHHHHHHHHHFHHHHHHGGHHHHHHHGHGHGDHHHHHHHHHHHGHEHHHHHHHHHHGGFHHHHHEDG<DHHHHHHGGCGHGFHHHHHHHHHHHHHGGGGGGGGGGF0FFFGFGBFB
@M03495:530:000000000-LYBTV:1:2104:21418:16153 1:N:0:GTGACGTT+ATCTGGGA
GTCAGCATGTGAGCTTTGGAGTGAAATCTCTTGTCTTAAGGAATAAAGGAAAAAGATTCCGTCGGAGGCTCGGTGCTCTACAGGTTCAACCTTTGTACTCTATTATTGCCTCACATTCCATCTCTTGTGAAAATATATTTGATTGGCTTTTCTGCAGGTTGTTTGCCAGGACTTTCCAAGACCTCCACTAGAAAACACAATAAACTTTTTGGAAGCTGGACAACTATCTTCATTTTTCAGAAACAGTGAAC
+
AAABBFFFFFFFGGGGGGGGGGHHGHHHHHHHGHHHGFHFHHHFHHHHHFHHHHGGHHHHFGHGGGGGGHHGGGGGHHHHHHHGHFHHHHHHHGGHHHHHHHHGGHHHHHGHFHHHHHHFHGHHHHHD3BGHHGHHHHHHHHGFBFHFHHHHHHFHHHFHFDHHBGFFGAHEBFFGBD<1CGFHHHGHHHF1FDGHHHH.<DHBBGGFGGC?B:CGHHGFHCHEGHFGH0;FFGGG;BBB0;BFB/;C0CF
@M03495:530:000000000-LYBTV:1:2104:24651:16158 1:N:0:GTGACGTT+ATCTGGGA
GTCAGCATGTGAGCTTTGGAGTGAAATCTCTTGTCTTAAGGAATAAAGGAAAAAGATTCCGTCGGAGGCTCGGTGCTCTACAGGTTCAACCTTTGTACTCTATTATTGCCTCACATTCCATCTCTTGTGAAAATATATTTGATTGGCTTTTCTGCAGGTTGTTTGCCAGGACTTTCCAAGACCTCCACTAGAAAACACAATAAACTTTTTGGAAGCTGGACAACTATCTTCATTTTTCAGAAACAGTGAAA
+
CBCCCFFFFFFFGGGGGGGGGGHHHHHHHHHHHHHHHHHHHHHHHHHHHHHHHHGGHHHIHHHGGGGGGHHGGGGGHHHHHHHHHHHHHHHHHHHHHHHHHHGHHHHHHHHHHHHHHHHHHHHHHHHGHHHHHHHHHHHGHFHHHFHHGHHHHHHHHHHHHCG@@GHHGHHHHHHHHHHHEHHHHHHHHFFDGHHHHHHEDDGGHHHHHHGCHFFEHHHHHHGHHHHHHHGGGGGGGGGGFBFFFFFGFG0
@M03495:530:000000000-LYBTV:1:2104:9106:16166 1:N:0:GTGACGTT+ATCTGGGA
GTCAGCATGTGAGCTTTGGAGTGAAATCTCTTGTCTTAAGGAATAAAGGAAAAAGATTCCGTCGGAGGCTCGGTGCTCTACAGGTTCAACCTTTGTACTCTATTATTGCCTCACATTCCATCTCTTGTGAAAATATATTTGATTGGCTTTTCTGCAGGTTGTTTGCCAGGACTTTCCAAGACCTCCACTAGAAAACACAATAAACTTTTTGGAAGCTGGACAACTATCTTCATTTTTCAGAAACAGTGAAC
+
CCCCCFFFFFFFGGGGGGGGGGHHHHHHHHHHHHHHHHHHHHHHHHHHHHHHHHGGHIHIHHHGGGGEGHHGGGGGHHHHHHHHHHHHHHHHHHHGHHHHHHHHHHHHHHHHHHHHHHHHHHHHHHHHHHHHHHHHHHHHHHHHHHHHHHHHHHHHGGHHHGHHHHHHFEGHGHHHHHHHHHHHHGHHGHHFHHHHHHHGGGGBGHHHHHGGHHHAFHHHHGHFFFHHHHGGGGGGGFGFFCFFFFF0FB0
@M03495:530:000000000-LYBTV:1:2104:2546:16167 1:N:0:GTGACGTT+ATCTGGGA
GTCAGCATGTGAGCTTTGGAATTAGTAAATTCGTTGACGACAGAAGGAGCAAGATAACGACCACAGGGAGGGTGGTTTATCAACGGCAAAATATAGATCGGAAGAGCACACGTCTGAACTCCAGTCACGTGACGTTATCTCGTATGCCGTCTTCTGCTTGAAAAAAAAAAAAAATCAGTAGTCATCATAATACCAACGTAGTTATACAATAATACATACATATAGTTGGCAACAAAAGGACACAGCGATCA
+
BBBBBFFFFFFFGGGGGGGGGGHGHHHHHHHHGGHHHHGGGGGGHHHHHHHHHHHHHHGGGGGHHHHGGGGGEFGEGHHHHHHHGGGGGHHHHHHHHHHHGGGGHGHHGHHGHHHGHGHHHHHHGHHHFHHHGGFGH/<GGGGGHHHGGGGHGHHHHHHGGHHHFCCC@@-;--./000;00090B///://;;/9..9.../////;///////////////;///////;...../.9..9:..--...
@M03495:530:000000000-LYBTV:1:2104:8665:16178 1:N:0:GTGACGTT+ATCTGGGA
GTCAGCATGTGAGCTTTGGAGGGCAAGTTGACGACAGAAGGAGCAAGATAACGACCACAGGGAGGGTGGTTTATCAACGGCAAAATATAGATCGGAAGAGCACACGTCTGAACTCCAGTCACGTGACGTTATCTCGTATGCCGTCTTCTGCTTGAAAAAAAAAAAATAAATAACAGCAATAGTGATATCCGTCGTGTCACAGACAAATCGATGAATCAGCACACGTATACAAGCACACACAGTGCGTGAAG
+
BBCCCFFFFFFFGGGGGGGGGGGGGGGHHHHHGGGGGGHHHHHHHHHHHHHHGGGGGHHHHGGGGG?FGFFHHHHHHHGGGGGHHHHHHHHHHHGGGGHHHHHHHGHHHGHHHHHHHHHHHHGHHHGG/?GGDGHHGGHHHHGGGHFHHHHHHHCGHHHGGGF?<<.0<1111000.//<:<11<11:11.<.--../11110.///10...1<1111::1./.-./101100</</.....:11-9..<1
@M03495:530:000000000-LYBTV:1:2104:7454:16186 1:N:0:GTGACGTT+ATCTGGGA
GTCAGCATGTGAGCTTTGGAATTAGTAAATTCGTTGACGACAGAAGGAGCAAGATAACGACCACAGGGAGGGTGGTTTATCAACGGCAAAATATAGATCGGAAGAGCACACGTCTGAACTCCAGTCACGTGACGTTATCTCGTATGCCGTCTTCTGCTTGAAAAAAAAAAAACAAAGACAATGCAGAGCTGACAGAGTGGTCGGACAGTAATGTCTCTACACATCCTATGTGTGCTCGACACAACGTGAGT
+
CCCCCFFFFFFFGGGGGGGGGGHHHHHHHHHHGHHHHHGGGGGHHHHHHHHHHHHHHHGGGGGHHHHGGGGGBFGEGHHHHHHHFGGGGHHHHHHHHHHHGGGFHGHHHHHGHGHGHGHHHHHHHHHHGHHHGGFFHHHHHHGGHHHHGGGHGHHHHHGHGHGE.@F;@B-:..../////000000.:;:0/00//00.00-----.0000000090000/000/000;:00.090.--.-/..-....0
@M03495:530:000000000-LYBTV:1:2104:2678:16189 1:N:0:GTGACGTT+ATCTGGGA
GTCAGCATGTGAGCTTTGGAGTGAAATCTCTTGTCTTAAGGAATAAAGGAAAAAGATTCCGTCGGAGGCTCGGTGCTCTACAGGTTCAACCTTTGTACTCTATTATTGCCTCACATTCCATCTCTTGTGAAAATATATTTGATTGGCTTTTCTGCAGGTTGTTTGCCAGGACTTTCCAAGACCTCCACTAGAAAACACAATAAACTTTTTGGAAGCTGGACAACTATCTTCATTTTTCAGAAACAGTGAAC
+
BABBBFFFFDFFGGFGGGGGFGHHHHHHHHHHHHHHHHGHHGHHHHHHGHHFHH2FFGHHHHHGEGGGGHHGGEGGHHHHHHHEGHHHHHHHHGHHHGHHHHHHHGH4GGHHHHGGHHFGGHHHHHHF3GGHHHHHGFHHHHHFH0FGGFHHFHHHHHF22?GHHHHHHHFHGHHHGFBGHGGHHHFFHHH1>DGFFHE.DBD0<0GHHHGGGGFHHGHHFHHHHBFHHHGFGGGGGEFFFFGFFFFFEF0
@M03495:530:000000000-LYBTV:1:2104:9034:16206 1:N:0:GTGACGTT+ATCTGGGA
GTCAGCATGTGAGCTTTGGAGTAAAATCTCTTGTCTTAAGGAATAAAGGAAAAAGATTCCGTCGGAGGCTCGGTGCTCTACAGGTTCAACCTTTGTACTCTATTATTGCCTCACATTCCATCTCTTGTGAAAATATATTTGATTGGCTTTTCTGCAGGTTGTTTGCCAGGACTTTCCAAGACCTCCACTAGAAAACACAATAAACTTTTTGGAAGCTGGACAACTATCTTCATTTTTCAGAAACAGTGAAC
+
CBCCCFFFFFFFGGGGGGGGGGGHHHHHHHHHHHHHHHHHHHHHHHHHHHHHHHGGHHIHHHHGGGGGGHHGGGGGHHHHHHHHHHHHFHHHHHHGHHHHHHHHHHHHHHHHHHHHHHHHHHHHHHHHHHHHFHHHHHHHHHHHHHHHHHHHFHEFHHHHHGHGHHHHHFHHHHHHHHHGGHHHHHHHHHHBHHHHHHHEGGHEHHHHHHGGHHHHHHGHHGHHHHHHGHGGGGGGGGGGGGEGFFFGGG0
@M03495:530:000000000-LYBTV:1:2104:20583:16208 1:N:0:GTGACGTT+ATCTGGGA
GTCAGCATGTGAGCTTTGGAATACAGGGAGGGTGGTTTATCAACGGCAAAATATAGATCGGAAGAGCACACGTCTGAACTCCAGTCACGTGACGTTATCTCGTATGCCGTCTTCTGCTTGAAAAAAAAAAATTGAAGTAGAGGTCTGGCAAGGTGGCCCGCACTACTACTCTAGTGGGGAAAGACGAAAATGTTTGATCAAGTTCTGCTCCAGGAGTCAGAGTGCAGCACTGATAATTACTCTCAGTCACG
+
BBBBBFFFFDFFGFGGGGGGGGHHHHHGEEGGEFGEGHHHHHHHGGGGGHHHHHHHHHHHEAEGEGHHHHHGHHHGGGHHGHHHHHHHGHHEFGFFHHBFGGFEGFHHGEEHFGHHHGGHFBHFFG/B</-011><111<11<10></0/0<.</....-:;-:0/::00000000..99.9.//.--.-999//9/9///9////////////...//:;///////;.////9////;//9/9//;;/.
@M03495:530:000000000-LYBTV:1:2104:6876:16233 1:N:0:GTGACGTT+ATCTGGGA
GTCAGCATGTGAGCTTTGGAGTGAAATCTCTTGTCTTAAGGAATAAAGGAAAAAGATTCCGTCGGAGGCTCGGTGCTCTACAGGTTCAACCTTTGTACTCTATTATTGCCTCACATTCCATCTCTTGTGAAAATATATTTGATTGGCTTTTCTGCAGGTTGTTTGCCAGGACTTTCCAAGACCTCCACTAGAAAACACAATAAACTTTTTGGAAGCTGGACAACTATCTTCATTTTTCAGAAACAGTGAAC
+
CCCCCFFFFDFFGGGGGGGGGGHHHHHHHHHHHHHHHHGHHHHHHHHHHHHHHHGGHHIHGGGGGGGGGHHGGGFGHHHHHHHHHFHHHHHHHHHHHGHHGHHHHHHHHHHHGHHGGHHHHGHHHHHHHHGHHHGGHGHHHGGHGGFHHHHHGHHHGHHHHGHCGHHHHHHHHHHHHGFGFFHFHHFGHEB1FGBGFHFCD0<DGHHHHHGGGGEHHHGHHHHGHGHGHHGGGGGGGGGGEFGGGGBFGGF
@M03495:530:000000000-LYBTV:1:2104:28970:16248 1:N:0:GTGACGTT+ATCTGGGA
GTCAGCATGTGAGCTTTGGTCCAGCCTGAGTCCCTGGTTTATCAACGGCAAAATATAGATCGGAAGAGCACACGTCTGAACTCCAGTCACGTGACGTTATCTCGTATGCCGTCTTCTGCTTGAAAAAATAAACCGAAGAAAAGGAATGGAGTGAAAGACTCCGTACAGAATGCACTATGTTCTATTCTCTCCGAACACAGTGAATGAGCACGCACGAGCCACATTCACATGAGCAGCGTAACGTGCCCTCC
+
AAAA3BFFBFFFGFGGFFCFFFGFH2AB4AA5B4FB23A23D5DA3A22EA22A3GHEFAD11E11F1BFC2B>EGE1FB@D@3FHF3FF1??1?1FF2?F4D1?/F3?3/>>0FF4F44?30F33B<023322/</BCF222/00<?110?011110011<.>0.<11<DD00<<000=<0==0=00=0C:.-.;-/.:0000000000.-----.--:/;.0//;B///9/9//;-........;//..
@M03495:530:000000000-LYBTV:1:2104:25693:16249 1:N:0:GTGACGTT+ATCTGGGA
GTCAGCATGTGAGCTTTGGTCCAGCCTGAGTCCTGGTTTATCAACGGCAAAATATAGATCGGAAGAGCACACGTCTGAACTCCAGTCACGTGACGTTATCTCGTATGCCGTCTTCTGCTTGAAAAAAAAAAAAAATATAACTCATTCAGCCTACCCAGTAGAAGTTCGCAGACCGCTAAGGTACTACCATGCAGGACCGCTGAGAACACGTGTGGTTCATCACTGACCAGTAGACAGCCCATAGTGTAGCG
+
BBCCCFFFFFFFGGGGGGGGGGHHHGHHHHHHHHHHGHHHHHHHHGGGGGHHHHHHHHHHHGGGGHHHHHHHGGHHGHHHHHHHGHHHGGHHHGGFGHEGHHGGGHHHHGFGHGHHHFHHGGHGHHFGGGCG/--0<11F11<0000000//</..0.000000:00.-..<..----.0/0000:</0<0000....----..000/:...:<./.::00000000/0.000000/..../:000<:0<-
@M03495:530:000000000-LYBTV:1:2104:8651:16266 1:N:0:GTGACGTT+ATCTGGGA
GTCAGCATGTGAGCTTTGGTCCGCCTGAGTCCTGGTTTATCAACGGCAAAATATAGATCGGAAGAGCACACGTCTGAACTCCAGTCACGTGACGTTATCTCGTATGCCGTCTTCTGCTTGAAAAAAAAAAAAAAAAACTAAATGAAAAATAATAGTGGTGGATATGATCATCGAACGAATATACTGAGTGAAAGAGCATGATTCTGGTAGACATGCTACTAAACTGTATAATTGTGAATTAGGTTAATATA
+
CCCCDFFFFFFFGGGGGGGGGGGGGGHHHHHHHHHHHHHHHHHHGGGGGHHHHHHHHHHHGGGGHHHHHHHGHHHGHHHHHHHHHHHHGHHHGGGGHHHHHHGGHHHHGEGHGHHHHHHHHGHHHCBDGG<<---<-.0;C0000000..0000000.0...0000000090099.-....9;00000000000///00000;0:00000000;00:00:00000::0000::00000000000;0;0000
@M03495:530:000000000-LYBTV:1:2104:13176:16268 1:N:0:GTGACGTT+ATCTGGGA
GTCAGCATGTGAGCTTTGGAATTAGTAAATTCGTTGACGACAGAAGGAGCAAGATAACGACCACAGGGAGACTGGTTTATCAACGGCAAAATATAGATCGGAAGAGCACACGTCTGAACTCCAGTCACTTGACGTTATCTCGTATGCCGTCTTCTGCTTGAAAAAAAAAATAAACACACTGAGATAAACTCTCTCTACTGTACGATGACATATGCATGTAGCGTAAACACTAATGTGACCAGCACACTAAA
+
CDEEEFFFFFFFGGGGGGGGGGHHHHHGHHHHGHHHHHGGGGGHHHHHHHHHHHHHHHGGGGGHHHHGGGGGHHHHHHHHHHHHGGGGGHHHHHHHHHHHGGGGHHHHHHHGHHHGHHHHHHHHHHHG3BGHHGGEGGHHHHGGHHHHGGGHGHHHHHHHHGHF0AFGGG.011:1:../0001111<01C100001110111....10::11:11111111-<...11.<:01<1111:0../././/00
@M03495:530:000000000-LYBTV:1:2104:21801:16268 1:N:0:GTGACGTT+ATCTGGGA
GTCAGCATGTGAGCTTTGGATTAGTAAATTCGTTGACGACAGAAGGAGCAAGATAACGACCACAGGGAGGGTGGTTTATCAACGGCAAAATATAGATCGGAAGAGCACACGTCTGAACTCCAGTCACGTGACGTTATCTCGTATGCCGTCTTCTGCTTGAAAAAAAAAAAAAACAAATCAGTACTACATGGACGAGCACTCTTCTAGAGGTAAAAGTCTGTTGACTGTGTCAACACTCGTCAGACAGACAT
+
CCCDDFFFFFFFGGGGGGGGGGHHHHHHHHHGHHHHHGGGGGHHHHHHHHHHHHHHHGGGGGHHHHGFGGGEFEGGHHHHHHHGGGGGHHHHHHHHHGHGGGGHHHGHHHGHHHGHHHHHHHHHHHHGGGHGGFGHHBGHHGGHHHGGGGHGGHHHHHGCGHHGCC@A;9;--.:.;0900009000;00/00-----.0/00000:00/90000000000000009;0:00000.0:...:.00//;./0
@M03495:530:000000000-LYBTV:1:2104:2739:16278 1:N:0:GTGACGTT+ATCTGGGA
GTCAGCATGTGAGCTTTGGTCCGCCTGAGTCCCTGGTTTATCAACGGCAAAATATAGATCGGAAGAGCACACGTCTGAACTCCAGTCACGTGACGTTATCTCGTATGCCGTCTTCTGCTTGAAAAAAAAACGATGTAATCGATGTCGGTATGGGGAGCATGGCTTACCCGGAGAACTGAATCAGTCGTAGATCTCACAAAGAACGCCTATTGCGCATGCAGCTTTCTAACATGGTAATGACATTATTGCGT
+
AA3AAFFFFFF5FCGFFGCGBEACAEGFHFFGFFHFGHHHHHGHHECE?FHGGGHFHFHFCGE1EFEFGHHHGG1FF5DFG@EBBGGFHGGGGGGFFF14FHGFAFFHBE/EGCHGHBDGFBBF3?<</</>//?<1?1F/0.10><>-<.10...<..00.././;//.----.900000009;0..;..00;0;000.//;9;.-../;//9-9.;////9/////99///./9//////;/9/9//..
@M03495:530:000000000-LYBTV:1:2104:20391:16284 1:N:0:GTGACGTT+ATCTGGGA
GTCAGCATGTGAGCTTTGGTCCAGCCTGAGTCCTGGTTTATCAACGGCAAAATATAGATCGGAAGAGCACACGTCTGAACTCCAGTCACGTGACGTTATCTCGTATGCCGTCTTCTGCTTGAAAAAAAAAAAACAACAACAACTCATGAATACTACAAATGTATTGTCACTATATGTTCGCTCATTCATTCTGGTTCACACACGGTATGTATCAAATCTAGACTCATATCTCCACATATTGTAGTGTGATC
+
BBBCDFFFFFFFGGGGGGGGGGHHHGHHHHHHHHHHGHHHHHHHHGGGGGHHHHHHHHHHHGGGGHHHHHHHGHHHGHHHHHHHHHHHHGHHHGGFGHGFHHGFEHHHHGFGHGHHHHHHHHHHHHGGGGCA>/?..<.....1111=0000000000000=0=0000:000:0:0000.-...0:<0000000::00000..--...0000<0000:00:0000:0:000000/0000000000/00000
@M03495:530:000000000-LYBTV:1:2104:7512:16285 1:N:0:GTGACGTT+ATCTGGGA
GTCAGCATGTGAGCTTTGGAATTAGCTGGTTTATCAACGGCAAAATATAGATCGGAAGAGCACACGTCTGAACTCCAGTCACGTGACGTTATCTCGTATGCCGTCTTCTGCTTGGAAAAGAAATACCTATTGTGCGGCTAGGGGGCATGAAGAGGTGGTGCGAGTCATCGCCGCGCTGGTGAGCGTCGCTATATTTGGCATATCAACTCCGGCGAACGGAGCTGGCTAGGTCTGTACTGCAGTCTACTCTA
+
A1>11BDDDDF31AAFFG1C1DEDGBDFHE1CG3GB3FECEAAB0BFGH2FG1FEE//BACAF0BEAAFA12FFD1@FFGFHG0F/CECFHH2B20>>CEFEE/>CFFBFGGH1/1B1B0/B<1111111B1221//<B/@0<////0011110.1...<<-.-</000/..--:@---//0./99.--...0///;//9B/BB/;9///-------;-----/--;9--9B/9//://9//9//////;/
@M03495:530:000000000-LYBTV:1:2104:26189:16297 1:N:0:GTGACGTT+ATCTGGGA
GTCAGCATGTGAGCTTTGGAATTAGTAAATTCGTTGACGACAGAAGGAGCAAGATAACGACCACAGGGAGGGTGGTTTATCAACGGCAAAATATAGATCGGAAGAGCACACGTCTGAACTCCAGTCACGTGACGTTATCTCGTATGCCGTCTTCTGCTTGAAAAAAAAAAAGAAAACATCGATACGTTCAATACCGGGGGCAACACCGCTACCACAAGCTGCCCTCACTGCAGCTAGCAGCGCATACGCAC
+
BBBBBFFFFFFDAFBGGFBFGGFHHGGGHGGHGFGHHHGGGGFHHHGHHHHHHHHHHHGGGGGHHHEGFEFE1FEEFHHHHHHHGGG?FHHHHHHFHHFHCEGGFHGHHHHCBGHFHHHHHHHHHHFB/@</FBGGHGDGFHFDHHGHF.AGFGDFHHGHAGFFF-C-A-9.9.///.00./..-.0///;00//9----;-99...--9--:/9:...//9.;/...///////9///9:-;-../...-
@M03495:530:000000000-LYBTV:1:2104:20914:16304 1:N:0:GTGACGTT+ATCTGGGA
GTCAGCATGTGAGCTTTGGAGTGAAATCTCTTGTCTTAAGGAATAAAGGAAAAAGATTCCGTCGGAGGCTCGGTGCTCTACAGGTTCAACCTTTGTACTCTATTATTGCCTCACATTCCATCTCTTGTGAAAATATATTTGATTGGCTTTTCTGCAGGTTGTTTGCCAGGACTTTCCAAGACCTCCACTAGAAAACACAATAAACTTTTTGGAAGCTGGACAACTATCTTCATTTTTCAGAAACAGTGAAC
+
AACCCFFFFFFBGGGGGGGGGGGHHHHHHHHHHHHHHHHHHHHHHHHHHHHHGHGGGIHHHHHGGGGGGHHGGGGGHHHHHHHHHHHHHHHHHHHHHHHHHHHHHHHHHHHHHHHHHHHHHHHHHHHHHHHHHHHFHHHHGEHHHFHFGHHHHHHHGHHHHGHHGGHHHGHHHHHHHHHHGGHHHFFHGFHBGFHHEHHGGD<DFBGHHGGCFFF.GHHHHEHHHGHHHHGGGGGGGGGGEGGGGGFFGG0
@M03495:530:000000000-LYBTV:1:2104:23187:16321 1:N:0:GTGACGTT+ATCTGGGA
GTCAGCATGTGAGCTTTGGAATTAGTAAATTCGTTGACGACAGAAGGAGCAAGATAACGACCACAGGGAGGGTGGTTTATCAACGGCAAAATATAGATCGGAAGAGCACACGTCTGAACTCCAGTCACGTGACGTTATCTCGTATGCCGTCTTCTGCTTGAAAAAAAAAAAAAAGTGGAGCGATACGCAGAGAGCAGTCAGACTAGCAGTTGCGTAATCACTGATATCGACTGGAACGAAACATGCGTCGC
+
BBBBBFFFFFFDGGGGGGGGGGHHHHHHHHHHGGHHHHGGGGGHHHGHEHHHHHHHHHGGGGGHHHHGGFGGBFGGGHHHHHHHGGGGGGHHHHHHHHHHGGGGHHHHHHHGHFHGHFFHHHHHHHHHGHHHGGFEFGBFHHGGHHEHG>@HFHHHHGHGHHDGC-@CGB----.0000./--..9...-9....////://///////9///-.:..//////////..-;..///..9.-/9/;..-9-
@M03495:530:000000000-LYBTV:1:2104:4292:16325 1:N:0:GTGACGTT+ATCTGGGA
GTCAGCATGTGAGCTTTGGAGTGAAATCTCTTGTCTTAAGGAATAAAGGAAAAAGATTCCGTCGGAGGCTCGGTGCTCTACAGGTTCAACCTTTGTACTCTATTATTGCCTCACATTCCATCTCTTGTGAAAATATATTTGATTGGCTTTTCTGCAGGTTGTTTGCCAGGACTTTCCAAGACCTCCACTAGAAAACACAATAAACTTTTTGGAAGCTGGACAACTATCTTCATTTTTCAGAAACAGTGAAA
+
CCCCCFFFFFFFGGGGGGBFGGGHHHHHHHHHHHHHHHHHHHHHHHHHHHHHHHGGHHHHHHHGGGGGGHHGGGGGHHHHHHHHHGHHHHHHHHHGHHGHHHHHGHHHHHHHHHHHHFHHHHHHHHHHHHHHHHHHHHHHHHHHHGHHHHHHHHHHFHHHGDHHHGHHHGHHHHHHHGHHAFHHHHHHHFF1FGBCGFHCD=<=GGFHHHGCF0GECHGFHHHHHGHGFHGGGGGGBFGGECFGFFFFF00
@M03495:530:000000000-LYBTV:1:2104:29061:16333 1:N:0:GTGACGTT+ATCTGGGA
GTCAGCATGTGAGCTTTGGTCCAGCCTGAGTCCTGGTTTATCACGGCAAAATATAGATCGGAAGAGCACACGTCTGAACACCAGTCACGTGACGTTATCTCGTATGCCGTCTTCTGCTTGAAAAAAAAAAAATCGGCAGCTAGCCAGGCCACCGGACACACACGCACTCAACCTGAGCATCCCCTCCGTGAGTTATCACGCACACCCTATCACACATCAGACTGACCTTACAAGTCAACTACATACCCTAC
+
BAABBFFFFFF5FGFFGBCAGGHHHGHHGHHHGHHHGHHHHHHHGGGGGHHHGHGHHHGHGCGGHGHHHHHGHGHGHHH5??G1FHFHGGHGGG?FH?G4FHGGHHHGG>?BF4FDDHHHGBGGHCC/</<<01/<---.0><//0.<..<...----./::.;----////./99//090/9;/:......////;//.;-9-.....////;/.//////////9//://9//;////9/9//////..
@M03495:530:000000000-LYBTV:1:2104:27320:16342 1:N:0:GTGACGTT+ATCTGGGA
GTCAGCATGTGAGCTTTGGTCCAGCCTGAGTCCTCTGGTTTATCAACGGCAAAATATAGATCGGAAGAGCACACGTCTGAACTCCAGTCACGTGACGTTATCTCGTATGCCGTCTTCTGCTTGAAAAAAAAAAACCCACGCCTCCACCCCCCCACACCCACCCCCCCCCCCCCCCCTCAACCCCACCCACACCACACCCCCCACCCTCCCCTCCCTCTCCCCCCCCCCCCACAACCCCCCCCACCGCCGCC
+
BBBBBFFFFFFFGGGGGBGGFGHHHGHHHGGHHHHHHHFHHHHHHHHGFGGGFFGHHHHHHHHGGGGHGGHHFHGBGHGHHHHHHHGGHFHEBGEGG?FB1B4F1EFFGHGC>EFFGHFFGFFHHGHGGGC@<@///?.->.0<.0>0.--<-:..:;.....-----9--;;--9-9./.....;D...9........--;-;...:..A.....:.;;/.:---9----;.9....---9-...9--9;
@M03495:530:000000000-LYBTV:1:2104:18698:16371 1:N:0:GTGACGTT+ATCTGGGA
GTCAGCATGTGAGCTTTGATTTTTTTTTTCAGGATTAGCTGGTTTATCAACGGCAAAATATAGATCGGAAGAGCACACGTCTGAACTCCAGTCACGTGACGTTATCTCGTATGCCGTCTTCTGCTTGAAAAAAAAAAAAAAAAAGAAATCATGCGAATTGTGTTGGATTCGTGTGATTATGATTGATTCGTTATACCATAGTGTTTAATTATAGGTTAATAAGTCATTTATATATGTTTGTAGACATAATT
+
CCCCDFFFFFFFGGGGGGGGGGHHGGGGGHHHHGHHHHHHHHHHHHHHHHHGGGGGHHGHHHHHHHHGGGGHHHHGHHGHHHGHHHHHHHGHHHHGHHGGGGGGHHHHHGGGHHHGGGHGHHFBHHHHHHHHGGGFG--<--:-.../110111.<--.011<:..0<<0./...:11111111<:111./:..111<<0011<1/11111111011111111111111<11:111111/:1::11111<1
@M03495:530:000000000-LYBTV:1:2104:5190:16375 1:N:0:GTGACGTT+ATCTGGGA
GTCAGCATGTGAGCTTTGGTCCAGCCTGAGTCCTGGTTTATCAACGGCAAAATATAGATCGGAAGAGCACACGTCTGAACTCCAGTCACGTGACGTTATCTCGTATGCCGTCTTCTGCTTGAAAAAAAAAAAAAAAAAAAAAGACACTCTCTTGTCTCAAACAGTTGATCTATACTGTAAAACATGTGATCAACGATTCGACAAGTGCTAAGTATCACTATATAACTAGAATCTTTACGCAGGTGTCATAA
+
CBCCDFFFFFFFGGGGGGGGGGHHHGHHHHHHHHHHHHHHHHHHHGGGGGHHHHHHHHHHHGGGGHHHHHHHGHHHGHHHHHHHHHHHHGHHHGGFGHEHHHHGGHHHHGGGHGHHHHHHGHHHHHGD?CC>><-----:--.9///0/00000;0000000:/:00000000000:000000.000000000;.;A.0.;..-.;000000:;00;0000:000000000000000;.:.:-.00;0000
@M03495:530:000000000-LYBTV:1:2104:23759:16379 1:N:0:GTGACGTT+ATCTGGGA
ATCAGCATGTGAGCTTTGGAGTGAAATCTCTTGTCTTAAGGAATAAAGGAAAAAGATTCCGTCGGAGGCTCGGTGCTCTACAGGTTCAACCTTTGTACTCTATTATTGCCTCACATTCCATCTCTTGTGAAAATATATTTGATTGGCTTTTCTGCAGGTTGTTTGCCAGGACTTTCCAAGACCTCCACTAGAAAACACAATAAACTTTTTGGAAGCTGGACAACTATCTTCATTTTTCAGAAACAGTGAAC
+
CBCCCFFFFFFFGGGGGGGGGGHGHHHHHHHHHGFHHHHHHHHHHHGHHHHHHGGGGIHHHCGGGGGGGHGGGEGGHHGHHHEHFGGFFGFGHHHDHHHHHGHHGHHGHHHHHHHHHGHGHHFFHHHHHHHGHHGHHHHHHFHHDFFHHHHHHHHHGHGHFEHHGEFHEEGHHHF?FDGGHHHHHHGHGHHF1GGHGHHADD0<DGHHHHGC:GHHGHHFHBGGFCCHHFFGFFFGGGGBBFF/CF;0;F0
@M03495:530:000000000-LYBTV:1:2104:9309:16379 1:N:0:GTGACGTT+ATCTGGGA
GTCAGCATGTGAGCTTTGGTTTATCAACGGCAAAATATAGATCGGAAGAGCACACGTCTGAACTCCAGTCACGTGACGTTATCTCGTATGCCGTCTTCTGCTTGAAAAAAAAAAAAATAAAAAATGAATTATAATCAACACCGTGCGTCCAATAAAACATATATTATCAGTAGCTCTACCGATCTACACGCAACATGCATATGATTAAGGAAGAACAGTGTATCACCTAGTGCCATAAGGCAGTGATTCTG
+
CBCDDFFFFFFFGGGGGGGGGGHHHHHHGGGGGHHHHHHHHHHHGGGGHHHHHHHGHHHGHHHHHHHHHHHHGHHHGGGGHHFHHHGGHHHHGFGHGHHHHHHHHHHHHGGGGFC/<011111/011111111=111101<.-<..-<--<<100110.0::1<1111:111<1111111<.--.111<.----./000<111::111100/../<:/<111:111<B001111110<10/..<<111111
@M03495:530:000000000-LYBTV:1:2104:25348:16383 1:N:0:GTGACGTT+ATCTGGGA
GTCAGCATGTGAGCTTTGGATGGTTCTGGTTTATCAACGGCAAAATATAGATCGGAAGAGCACACGTCTGAACTCCAGTCACGTGACGTTATCTCGTATGCCGTCTTCTGCTTGAAAAAAAAAAAAAAAAAAGAAAAAACATAACTCTACACGTACTCGACGAGCGCAACACACAACCAATACAATGCATACAAACACCGCATGAGAGATCGAGCAGTTAGCCATGACACACCACACGTACAACCAACACC
+
CCCCCFFFFFFFGFGGGGFGGGGHHHHHHHHHHHHHGHGGGGGHHHHHHHHHHHGGGGHHHHHHHGHHHGHHHHHHHHHHHGGFFHGGFGHHHHHHGDHHHHGGGHGHGGFFHFHGFHHCGGG@///----<.<./;.-..00:/000000/.9/.;0..----------...:......//;://////9:///....---..///9./:....://///://///////;9....-./..//....9..
@M03495:530:000000000-LYBTV:1:2104:25953:16383 1:N:0:GTGACGTT+ATCTGGGA
GTCAGCATGTGAGCTTTGGACTGGTTTATCAACGGCAAAATATAGATCGGAAGAGCACACGTCTGAACTCCAGTCACGTGACGTTATCTCGTATGCCGTCTTCTGCTTGAAAAAAAAAAAAAAACCGACACAGATCGACACCCACCAATCCATCAGCGAGGCGCAAGGAACACGAGCCACAGCTACATCAACCGCCACACAGAGGACCCACACTCGTGAGTCTAGATCGCTATTCACCTAAGATCTGTAGG
+
DCDDDFFFFFFFGGGGGGGGGGHHHHHHHHHHHGGGEGHHHHHHGHHHHGGGGHHHHHHHGHHHGHHHHHHHHHHHHGGHHGGGGHHFHHHGGHHHHGEEFGHHHHHHHGHHHHGECC/>>//-.<--<--/.0=0..-.-..<....0/<011000.----<----<././/.@---//...01001100/.----<....0/...9.....//.:./.11111111.....<1110000<011111<10
@M03495:530:000000000-LYBTV:1:2104:9527:16383 1:N:0:GTGACGTT+ATCTGGGA
GTCAGCATGTGAGCTTTGGAGTGAAATCTCTTGTCTTAAGGAATAAAGGAAAAAGATTCCGTCGGAGGCTCGGTGCTCTACAGGTTCAACCTTTGTACTCTATTATTGCCTCACATTCCATCTCTTGTGAAAATATATTTGATTGGCTTTTCTGCAGGTTGTTTGCCAGGACTTTCCAAGACCTCCACTAGAAAACACAATAAACTTTTTGGAAGCTGGACAACTATCTTCATTTTTCAGAAACAGTGAAC
+
BBBBBFFFFFFFGGGGGGGGGGHHDFDEGFGBGHFFFHDGFHBEH55AGBGHFHDGBG5BFFFE0EFFA1AE@?EFHDEGHHHF3EGHHFFGEHG4FEGGFHGFHFGEHEGGFGCF?4G4FH3?GGFBG4??3?FFHHHHHHH43FGH0GFGGH3?C0FFCAEGCFFFFGHHHHHHHFHHEFHFHGHHHHHFHHHHHHHGGH0DGHFHGHGDHEHHHHHFFFHGHHHHHHEFGFGGGEGGBCFGGGFFGG0
@M03495:530:000000000-LYBTV:1:2104:26945:16387 1:N:0:GTGACGTT+ATCTGGGA
GTCAGCATGTGAGCTTTGGAGGGCAAGAAGTGGTTGTGACTGGTTTATCAACGGCAAAATATAGATCGGAAGAGCACACGTCTAACTCCAGTCACGTGACGTTATCTCGCATGCCGTCTTCTGCTTGAAAAAAAAAAGCGCATTAACCACATCCTTCAGGACCGTAAACCAGTGTACACCACACCCGTGACAAATGGGGGCACACTAAAGAAAATAGTCACCAGTAAGTACAAGCGCTACAGCAAGACGAA
+
AAAAAFFBF1BDF1G1F11B1EA0FCAFGC3BA1AEA0FFFBAB1F1FGDACEGGGGEEFGHHHGFF/AAFE0FCFA0GGG/0FGDFD1C1FGFB?>G/FG//BG2E2F/>//C1@//BF2DD1FFG0F1<0B//</.0.--..>0=00..<0<000<0<C.:-.:;.;/..0:;000;99....;99;..00/009;.------//9//;-/B//9////;9-////://///--9-9-//;--9-----
@M03495:530:000000000-LYBTV:1:2104:23745:16389 1:N:0:GTGACGTT+ATCTGGGA
GTCAGCATGTGAGCTTTGGAGTGAAATCTCTTGTCTTAAGGAATAAAGGAAAAAGATTCCGTCGGAGGCTCGGTGCTCTACAGGTTCAACCTTTGTACTCTATTATTGCCTCACATTCCATCTCTTGTGAAAATATATTTGATTGGCTTTTCTGCAGGTTGTTTGCCAGGACTTTCCAAGACCTCCACTAGAAAACACAATAAACTTTTTGGAAGCTGGACAACTATCTTCATTTTTCAGAAACAGTGAAC
+
AAAAAFFFFDF5FGGGGGFFGGHFHHHHFHHGHFGGFHHGHHFGHHHHHHHHFGGGEHGBGFFFFEGGGHHGFAECHHBDHHHHHHFDGFFGHFFDGHHHHHHFGHHGFHGGEHHHFHE4F3GHHHHHHFFGFGFHHHHGHHHHFFHFHHHGHHFHGHGGH?GHFDFGBHFFHHEHGFFHGHHHHHFFHFGBGFHFHHHA<DG00<GHHHGGFBG.CCFFFHHHH/GGGHGGGGFFB/0BBFFFGFFGFF0
@M03495:530:000000000-LYBTV:1:2104:7117:16398 1:N:0:GTGACGTT+ATCTGGGA
GTCAGCATGTGAGCTTTGGAGTGAAATCTCTTGTCTTAAGGAATAAAGGAAAAAGATTCCGTCGGAGGCTCGGTGCTCTACAGGTTCAACCTTTGTACTCTATTATTGCCTCACATTCCATCTCTTGTGAAAATATATTTGATTGGCTTTTCTGCAGGTTGTTTGCCAGGACTTTCCAAGACCTCCACTAGAAAACACAATAAACTTTTTGGAAGCTGGACAACTATCTTCATTTTTCAGAAACAGTGAAC
+
BAABBFFFFFFFGGGGGGGGGGGHFHFHHHHHHHHHHHHHHHHHHHHHHHGFHHGGHHHGHHGCGGGFGHHGG?EGHHGHHHGGHHHHGHHHGHHHHHHFHHHGHHHHHFHHHHHHGHGHHHHGHHHHHHHHHHHGFHHHHGHHH0FFGHHHHHGHEHHGHGHHFGHHFHHHFGGHHGGHFFCGHHFFHFH1>1FHHHHGGDDGGHFHHHC?FHEHHHHHFHFCGFHFFHGGGGGGFEGGGGBFFBFF0;9
@M03495:530:000000000-LYBTV:1:2104:8013:16405 1:N:0:GTGACGTT+ATCTGGGA
GTCAGCATGTGAGCTTTGGAGGGCAAGAAGTGGTTGTGACATTGCTATGGATAACGACCACAGGGAGGGTGGTTTATCAACGGCAAAAATATAGATCGGAAGAGCACACGTCTGAACTCCAGTCACGTGACGTTATCTCGTATGCCGTCTTCTGCTTGAAAAAAAAAAAAAAAAACGATAAGGATAGTCATTAAGTCAGCATACGTATGATTAGTTGCTATGCTATTGGTAGTATATATCGGACTAGCAAA
+
CCDDDFFFFFFBGGGGGGGGGGGGGGGHGHGGHHGGGGHHHHHHHHHHHHHHHHHGGGGGHHHHGFGGGEFGGGHHHHHHHGGGGGHHHHHHHHHHHHGGGGHHHHHHHGHHHGHHHHHHHHHHHHGGAFGGGGHGHHHHGGHHHHGGGHGHHHFFHHGCGFHG-@AF?-<9-9<.-.9..0000<000:000000:000000<.000/0<0<000000000<000000<00<00<000:.-.--:0/00<
@M03495:530:000000000-LYBTV:1:2104:17265:16405 1:N:0:GTGACGTT+ATCTGGGA
GTCAGCATGTGAGCTTTGGAGTGAAATCTCTTGTCTTAAGGAATAAAGGAAAAAGATTCCGTCGGAGGCTCGGTGCTCTACAGGTTCAACCTTTGTACTCTATTATTGCCTCACATTCCATCTCTTGTGAAAATATATTTGATTGGCTTTTCTGCAGGTTGTTTGCCAGGACTTTCCAAGACCTCCACTAGAAAACACAATAAACTTTTTGGAAGCTGGACAACTATCTTCATTTTTCAGAAACAGTGAAC
+
CCCCCFFFFFFFGGGGGGGGGGHHHHHHHHHHHHHHHHHHHHHHHHHHEFHHHHGGHIIIHHHGGGGGGHHGGEGGHHHGHHHFHHHHHHHHHHHGGHFHHHHHGHHHHHHHHHHHHHHHGHHHHHHHHHHHHHHGHHHHHHHHHFFHHHHHHHGHHHGHHGHHHHHHHEHHGHHHHHGGHHHHHHHHHHH1GHHHHHHED=GGGHHHHHGGHFCHHHHGHHHHHHHHHFGGGGGGGGGGEFCFFGFFFF0
@M03495:530:000000000-LYBTV:1:2104:10670:16412 1:N:0:GTGACGTT+ATCTGGGA
GTCAGCATGTGAGCTTTGGTCCAGCCTGAGTCCTGGTTTATCAACGGCAAAATATAGATCGGAAGAGCACACGTCTGAACTCCAGTCACGTGACGTTATCTCGTATGCCGTCTTCTGCTTGAAAAAAAAAAAAAAAAATAACATGCATAATGAGAAAATGTGTGTATAGTTAAGTGTGTAAAACGCAAACAATCTGTCTGCACAGTGTCGAAAATGGTATCTCTTCGTAGTCAAGTTCTAGCGAATTGGAG
+
CBCCDFFFFFFFGGGGGGGGGGHHHGHHHHHHHHHHHHHHHHHHHGGGGGHHHHHHHHHHHGGGGHHHHHHHGHHHGHHHHHHHHHHHHGHHHGGFGHHHHHHGGHHHHGGGHGHHHHHHHHHHHHGGCG>@/>----.010<100011<1111110/10111.<111111<=11111.11110-----...001111111101/0111....-100111111111.//.9<<101111111----.000/
@M03495:530:000000000-LYBTV:1:2104:28690:16420 1:N:0:GTGACGTT+ATCTGGGA
GTCAGCATGTGAGCTTTGGAGTGAAATCTCTTGTCTTAAGGAATAAAGGAAAAAGATTCCGTCGGAGGCTCGGTGCTCTACAGGTTCAACCTTTGTACTCTATTATTGCCTCACATTCCATCTCTTGTGAAAATATATTTGATTGGCTTTTCTGCAGGTTGTTTGCCAGGACTTTCCAAGACCTCCACTAGAAAACACAATAAACTTTTTGGAAGCTGGACAACTATCTTCATTTTTCAGAAACAGTGAAC
+
BBBBBFFFFFFBGBFGGFFGGGHGHHHHHHHHGGHHHHHGHGGHGHHHGHHHHHGGHHGGHHHGGGGGGHFEGEE0DGBFHHHHFHGHHHHHHHHHHHHHHHHFHHGGHHHHHHHHHHG4GFHHHGHGHFFH3GHHHHHHHGHGDHHHHCGHGHHHHGHGHGHHGFFFGFFHHFEH1@1FAGHHHEGGGFHDFGGBF.<EGHF00DGHHGGG/:GEFHHHFHFCGGHHHH0BFF0BF/9CFB/CBB0C0C9
@M03495:530:000000000-LYBTV:1:2104:24432:16427 1:N:0:GTGACGTT+ATCTGGGA
GTCAGCATGTGAGCTTTGGAGTGAAATCTCTTGTCTTAAGGAATAAAGGAAAAAGATTCCGTCGGAGGCTCGGTGCTCTACAGGTTCAACCTTTGTACTCTATTATTGCCTCACATTCCATCTCTTGTGAAAATATATTTGATTGGCTTTTCTGCAGGTTGTTTGCCAGGACTTTCCAAGACCTCCACTAGAAAACACAATAAACTTTTTGGAAGCTGGACAACTATCTTCATTTTTCAGAAACAGTGAAC
+
CCCCCFFFFFFFGGGGGGGGGGHHHHHHHHHHHHHHHHHHHHHHHHHHHHHHHHGGHIIIHHHGGGGGGGHGGGGGHHHHHHHHHHHHGHHHHHHHHHHHGHHHGHHHHHHHHHHHHHHHHHHHHHHHHHHHHHHHHHHHHHHHHHHHHHHGHGHGHGHHHEHHHHGHHHGHHHHHHHHHGHHHHHHHHHHFGF0GGFGEG=GGFHGHHGGGFHHHGHHGHHFEHHGHEGGFGGGGGGFFGGFFGGFGGG0
@M03495:530:000000000-LYBTV:1:2104:4073:16439 1:N:0:GTGACGTT+ATCTGGGA
GTCAGCATGTGAGCTTTGGAGTGAAATCTCTTGTCTTAAGGAATAAAGGAAAAAGATTCCGTCGGAGGCTCGGTGCTCTACAGGTTCAACCTTTGTACTCTATTATTGCCTCACATTCCATCTCTTGTGAAAATATATTTGATTGGCTTTTCTGCAGGTTGTTTGCCAGGACTTTCCAAGACCTCCACTAGAAAACACAATAAACTTTTTGGAAGCTGGACAACTATCTTCATTTTTCAGAAACAGTGAAC
+
CDDCCFFFFFFFGGGGGGGGGGHHHHHHHHHHHHHHHHHHHHHHHHHHHHHHHHGGHHIHHHHGGGGGGHHGGFGGHHHHHHHHHHHHHHHHHHHHHHHHHHHHHHHHHHHHHHHHHHHHHHHHHHHHHHHHHHHHHHHHHGHHHHHHHHHHHHHHHHHHFGHHHGHHGHAHHHHHHHGHEHGHHHHHHGHDGHHHHHHGGDGFGHHHHHGGBGHHFHFFGFGFHFHGHGGGGGGGGGGFFCBFGGGF0F0
@M03495:530:000000000-LYBTV:1:2104:22735:16448 1:N:0:GTGACGTT+ATCTGGGA
GTCAGCATGTGAGCTTTGGAGTGAAATCTCTTGTCTTAAGGAATAAAGGAAAAAGATTCCGTCGGAGGCTCGGTGCTCTACAGGTTCAACCTTTGTACTCTATTATTGCCTCACATTCCATCTCTTGTGAAAATATATTTGATTGGCTTTTCTGCAGGTTGTTTGCCAGGACTTTCCAAGACCTCCACTAGAAAACACAATAAACTTTTTGGAAGCTGGACAACTATCTTCATTTTTCAGAAACAGTGAAC
+
DDDDDFFFFFFFGGGGGGGGGGHHHHHHHHHHHHHHHHHHHHHHHHHHHHHHHHGGHHIIHIHGGGGGGHHGGGGGHHHHHHHHHHHHHHHHHHHHHHHHHHHHHHHHHHHHHHHHHHHHHHHHHHHHHHHHHHHHHHHHHHHHHHHHHHHHHHHHHGHHGGHHGHHHHHHHHHHHHHHHHHHGHHHHHHGGHHFHHHHEGHHHHHHHHHGGHBGEHHHHHHHHGHHHHHGGGGGGGGGGGGGGGGFGFG0
@M03495:530:000000000-LYBTV:1:2104:16337:16464 1:N:0:GTGACGTT+ATCTGGGA
GTCAGCATGTGAGCTTTGGTTTATCAACGGCAAAATATAGATCGGAAGAGCACACGTCTGAACTCCAGTCACGTGACGTTATCTCGTATGCCGTCTTCTGCTTGAAAAAAAAAAACAAAGTAAATCGATAGAGAGACTAACAAGTGTAGTATAGACAGAAGGAAACTACATATATGGTCGTCACATTCGACTATGAAATGAGCAACTAATATGACTTTGACCAAGTGTGTATCGTCTGAAGGTAAGAGATG
+
DDDDDFFFFFFFGGGGGGGGGGHHHHHHGGGGGHHHHHHHHHHHGGGGHHHHHHHGHHHGHHHHHHHHHHHHGHHHGGGGHGHHHHGGHHHHGGGHGHHHHHHHHHHHHGGGGDB/?/@2D22222/0///111//=1111<10>111>=1111110//00..///<=00=:0<0000<--...00<0:0<.-000<0000000/</00000<B000000<00..000<.000./...0000000000/00
@M03495:530:000000000-LYBTV:1:2104:3639:16472 1:N:0:GTGACGTT+ATCTGGGA
GTCAGCATGTGAGCTTTGGTTTATCAACGGCAAAATATAGATCGGAAGAGCACACGTCTGAACTCCAGTCACGTGACGTTATCTCGTATGCCGTCTTCTGCTTGAAAAAAAAAAAATACAAACCTGTCGAGTTATTCATAGACATTAGTATACATCTGTTTGAGCAATACGAACTGGTACGAACGTTGTCTTTATGTTCCTGTATAATCGTGAGTAAGTGTACATCGTGTGACGTGTATGGTTTGTGGATG
+
CCCCCFFFFFFFGGGGGGGGGGHHHHHHGGGGGHGFGHHHHHHHGGGGHHHHGHHGHHHGHHHHHHHHHHHHGHHGGGFFHAGHHGFGHFHHGGGHGGHHHHHHFGH3FEGGC@//0222<2//001?///1/1=111>1=111>111111=100000=00/0.00<0</.;.-.0/;00...-9:/..00000000900000;00000.../.0090////////.;.:.//.;.:///9//..9:.///
@M03495:530:000000000-LYBTV:1:2104:28877:16482 1:N:0:GTGACGTT+ATCTGGGA
GTCAGCATGTGAGCTTTGGTCCGCCTGAGTCCCTGGTTTATCAACGGCAAAATATAGATCGGAAGAGCACACGTCTGAACTCCAGTCACGTGACGTTATCTCGTATGCCGTCTTCTGCTTGAAAAAAAAAAAACAGATTTCTTTGTCTTGCCCTTAGATTGAACCCTAGGTCTGTCCAGCACATCTCTGAAATAACCCAAGAAACTGATTGCTCGCTGTACACCGCTATACATATGTCACACACCACTCAC
+
BBBBBFFFFFF5GFGGGFFEGGEEFDAHHFGHHGHGHHHGHHHHBEGEFEHHGHFHH5EHHGDGGGHEFGGHGGHGGFGHGHHGHFFHGDEGEFGAFFGHGBGGGHBEGGEEEAFF4B?DG03BGHGCCFC/-..<0>1111111110000/0//<00000000...///00;/000<///:/;00C;09000;00/.....///000000000.-...///9:---;.///;///;:////..;.9////
@M03495:530:000000000-LYBTV:1:2104:28904:16511 1:N:0:GTGACGTT+ATCTGGGA
GTCAGCATGTGAGCTTTGGAATTAGTAAATTCGTTGACGACAGAAGGAGCAAGATAACGACCACAGGGAGGGCGGTTTATCAAAGGCAAAATATAGATCGGAAGAGCACACGTCTGAACTCCAGTCAAGTGACGTTATCTCGTATGCCGCCTTCTGCTTGAAAAAAAAAAAATACCTTTCGAATCTCTAGACCACCGCAGAGAGCGCAAGGACTGGAGCTGCTGGCGCTTCACTCAGCTCTGATGAAGTTC
+
AAAAAFFF1@F31A11F11FGCFGHEFGGDDGCB0F0BE0EGCGBGF0C/GHHHBGG1AFECGHGHFF//EE/>EEEEFHFFH1BGEGGHHHBFGHEEEEEE/EHFHBGFFCF/@/D21@FFBGB1G2?FBB?AFEFGBF1F<A<FG1C-<<<0GDGHE0.GBGH-@-;-9-;9090000.../-:////9//-;-;----9-------9--;9--/-9A/////9-9---/9//;;///:///////9//
@M03495:530:000000000-LYBTV:1:2104:5675:16516 1:N:0:GTGACGTT+ATCTGGGA
GTCAGCATGTGAGCTTTGGAGTGAAATCTCTTGTCTTAAGGAATAAAGGAAAAAGATTCCGTCGGAGGCTCGGTGCTCTACAGGTTCAACCTTTGTACTCTATTATTGCCTCACATTCCATCTCTTGTGAAAATATATTTGATTGGCTTTTCTGCAGGTTGTTTGCCAGGACTTTCCAAGACCTCCACTAGAAAACACAATAAACTTTTTGGAAGCTGGACAACTATCTTCATTTTTCAGAAACAGTGAAC
+
CCCCCFFFFFFFGGGGGGGGGGHHHHHHHHHHGHHHHHHHHHHHHHHHHHHHHHGGHHIHHHHGGGGGGHHGGGGGHHHHHHHGHHHHHHHHHHHHHHHHHHGHHHHHHHHHHHHEHHHGHHHHHHHHGHHHHHHHHGHHHHHHHHHHHHHHHHGGFHHHHGHGCHFHHGHHHHHHHGHHHHHHHFGHHHHBGHHHHGHGFGGGHFHHHHGGBGHHHHGFHFHGGHHHHHGGGGGGGGGGGFFFFB90;C0
@M03495:530:000000000-LYBTV:1:2104:17943:16520 1:N:0:GTGACGTT+ATCTGGGA
GTCAGCATGTGAGCTTTGGAGGGTGGTTTATCAACGGCAAAATATAGATCGGAAGAGCACACGTCTGAACTCCAGTCACGTGACGTTATCTCGTATGCCGTCTTCTGCTTGAAAAAAAAAAAAACAGACAGCCAAATACCAGCTCGTGCACTCGATCGGACTAGTAGCCACAGTCAGTATGTGCGGAGCTGTGACGGGAACTGTGGCAAGGCAGCTACTCGGAGACCGCTATGAGCAAGCACTATGGCGTC
+
CCCCCFFFFFFFGGGGGGGGGGGEFGFFHHHHHHHGGGGGHHHHHHHHHHHGGGGHHHHHHHGHHGGHHHHHHHHHHHHGHHHGGGGHHHHHHGGHHHHGGGHGHHHHHHHHHHFHGGG/</<<..00000..0//000000.0<<<...00/../.-..-9/0;00000/9.0900;00000;.----.0:/00.--.-.0000/./0....../0000..;-9..----.00000/:.//00000.-:-
@M03495:530:000000000-LYBTV:1:2104:20054:16542 1:N:0:GTGACGTT+ATCTGGGA
GTCAGCATGTGAGCTTTGGAATTAGCTGGTTTATCAACGGCAAAATATAGATCGGAAGAGCACACGTCTGAACTCCAGTCACGTGACGTTATCTCGTATGCCGTCTTCTGCTTGAAAAAAAAAAAAAATAAAATAATAAATTTATAGCACATATATTGTATGATTCACTTCAATAGAAAAATATAAGTCATGATGTAATAATATATGTAACAGTCAGTTTGTCAGTTCACGCTAGAGGGCTACTTAATATT
+
EDEEEFFFFFFFGGGGGGGGGGHHHHHHHHHHHHHHHHGGGGGHHHGHHHHHHHGGGGHHHHHHHGHHHGHHHHHHHHHHHHGHHHGGGGHHHHHGGGHHHHGGGHGHHGGHHHHHHHHGGGGD/<>-0>11>1>111111111111110<1011=111=1<1111111101111<111/..01:11111<<1111<111111:1111111101001<11</11111111..<..00/..../0111<111
@M03495:530:000000000-LYBTV:1:2104:28139:16563 1:N:0:GTGACGTT+ATCTGGGA
GTCAGCATGTGAGCTTTGGAGTGAAATCTCTTGTCTTAAGGAATAAAGGAAAAAGATTCCGTCGGAGGCTCGGTGCTCTACAGGTTCAACCTTTGTACTCTATTATTGCCTCACATTCCATCTCTTGTGAAAATATATTTGATTGGCTTTTCTGCAGGTTGTTTGCCAGGACTTTCCAAGACCTCCACTAGACAACACAATAAACTTTTTGGAAGCTGGACAACTATCTTCATTTTTCAGAAACAGTGAAC
+
BABBAFFFF5D5AEGFGBGGGGEHHGFHGHFHHAGGFGHGC3BAFGAGFFCGEBECFEHHFAGEE0EAFEHGEAEGHHHFGFGBF@GEEHHGDGD@DGHHHFFDFHH4FGHFFEGGBHH4?GGHFGFBF4DDFGHDGFGFF4FF1FFGH0?GGDGHCF0@F?F00FGHF</GGFHHHFG1FGHCGE0FFG<11>0<GFE.DD00DDD<D<@-G:/.:GB.:0:C:G0CGBBF0CF09B09;0;BFF09;C0
@M03495:530:000000000-LYBTV:1:2104:23832:16591 1:N:0:GTGACGTT+ATCTGGGA
GTCAGCATGTGAGCTTTGGAGTGAAATCTCTTGTCTTAAGGAATAAAGGAAAAAGATTCCGTCGGAGGCTCGGTGCTCTACAGGTTCAACCTTTGTACTCTATTATTGCCTCACATTCCATCTCTTGTGAAAATATATTTGATTGGCTTTTCTGCAGGTTGTTTGCCAGGACTTTCCAAGACCTCCACTAGAAAACACAATAAACTTTTTGGAAGCTGGACAACTATCTTCATTTTTCAGAAACAGTGAAC
+
DDEEEFFFFFFFGGGGGGGGGGHHHHHHHHHHHHHHHHHHHHHHHHHHHHHHHHGGHIIIHHHGGGGGGHHGGFGGHHHHHHHHHHHHHHHHHHHHGHHHHHHHHHHHHHHHHHHHHHHHHHHHHHHHHHHHHHHHHHHHHHHHHFHHHGHGHHHHHHHHHGHHHHHHHHGGHHHHHHHBHHHHHHHHGHHFGHHHHHFGGHFHHGHHHHGGHHHHHHHFHGFHHHHHHHGGGGEGGGGGGGGGGGGFEG0
@M03495:530:000000000-LYBTV:1:2104:8885:16595 1:N:0:GTGACGTT+ATCTGGGA
GTCAGCATGTGAGCTTTGGAGTGAAATCTCTTGTCTTAAGGAATAAAGGAAAAAGATTCCGTCGGAGGCTCGGTGCTCTACAGGTTCAACCTTTGTACTCTATTATTGCCTCACATTCCATCTCTTGTGAAAATATATTTGATTGGCTTTTCTGCAGGTTGTTTGCCAGGACTTTCCAAGACCTCCACTAGAAAACACAATAAACTTTTTGGAAGCTGGACAACTATCTTCATTTTTCAGAAACAGTGAAC
+
CCCCCFFFFFFFGGGGGGGGGGHHHHHHHHHHHHHHHHHHHHHHHHHHHHHHHHGGHIHHHHHGGGGGGHHGGEGGGHHHHHHHHHHHHHHHHHHHHHHHHHHHHHHHHHHHHHHHHGHHHHHHHHHHHFHHHHHHHHHHGEHHBG2FHHHHHHHHHHHHHGHGGHFHHHHHHHHHHHGHGHHHHHHGGGHGFHFHHHHGFG<GGHGHHHGGHFHHHHHHHHHHFFHHHHGGGGFGGFGGGEGGGFCG0F0
@M03495:530:000000000-LYBTV:1:2104:12731:16596 1:N:0:GTGACGTT+ATCTGGGA
GTCAGCATGTGAGCTTTGGAATTAGTAAATTCGTTGACGACAGAAGGAGCAAGATAACGACCACAGGGAGGGTGGTTTATCAACGGCAAAATATAGATCGGAAGAGCACACGTCTGAACTCCAGTCACGTGACGTTATCTCGTATGCCGTCTTCTGCTTGAAAAAAAAAAAAAAATGACAATAATACAACATCGATTAGACACAAAAGGACTAAACATGATGATCTTGACACATCCATACTAGTAGGTCGA
+
CCDDDFFFFFFFGGGGGGGGGGHHHHHHHHHHGHHHHHGGGGGHHHHHHHHHHHHHHHGGGGGHHHHGGGGGGGGGGHHHHHHHGGGGGHHHHHHHHHHHGGGGHHHHHHHGHHHGHHHHHHHHHHHG?FGHGGGGGHFHHHGGHHEFDGGHGHHHHHFHHHHEFFGGGD-9<-<<000000<0000000./0./.0.<00<//.<./././/000:000:00<00<00000/00/000/00000000<-<
@M03495:530:000000000-LYBTV:1:2104:28707:16602 1:N:0:GTGACGTT+ATCTGGGA
GTCAGCATGTGAGCTTTGGTCCAGCCTGAGTCCTGGTTTATCAACGGCAAAATATAGATCGGAAGAGCACACGTCTGAACTCCTGTCACGTGACGTTATTTCGTATGTCGTCTTCTGCTTGAAAAAAAAAATGCTGTACAAGATTTTCTTCATGAAATATCTTTTTTACCTGTGCCTCCATCAGTAAAAAAGATAACAGCCTGTGTCCAGGCATACAGCAAGGTATTGAATTTTAAACTTCTGGTTCAGCT
+
BBBBBFFFFFFFG4EABDBAEFHFFCHHHHHGGGHHBGHHH5GHHFEG2EGCFDGGHHGFHGEGEEEGHHHGGHHHGFHEG5@3BB3FBABF1?E?FF14441F1BF4B??/F/FDDBGDFF3FG0E/<//0112111@F1??GB11?111@1111111>11<>11-.000<0000=0.<0000:C000:-;.0;00;9..9;009;00//.;0;09;0/9/.0;900000//////////9//////;//
@M03495:530:000000000-LYBTV:1:2104:16966:16603 1:N:0:GTGACGTT+ATCTGGGA
GTCAGCATGTGAGCTTTGGAGTGAAATCTCTTGTCTTAAGGAATAAAGGAAAAAGATTCCGTCGGAGGCTCGGTGCTCTACGGCAAAATATAGATTGGAAGAGCACACGTCTGAACTCCAGTCACGTGACGTTATCTCGTATGCCGTCTTCTGCTTGAAAAAAAAAAACAGATCGGAACATGACACGGCGAACATGCACACACTCTCAGCAGTAGCACAATCCGCATTACAATTGTAATAACAGATCAATC
+
BBBBBFFFFFFFGGGGGFGGGFHHGHGHGHHHHGHHHHHHHHHHHHHHHHHHHHGGHHHHHHHGGFGGGEHGGEGGGHGHHGGGGGHGGHHGFHHHHHHHFHHHHGHFEGHFFHHHHHHHGHHHHGFG/?B?FHG2GGFGGHHGHG?<GFHFHHGHHECD10>---:-../;0/....-/0/0900.-------//////9.;////9///.//////..//...-..////;9/:///;/////;9;9//
@M03495:530:000000000-LYBTV:1:2104:14871:16603 1:N:0:GTGACGTT+ATCTGGGA
GTCAGCATGTGAGCTTTGGAATTAGTAAATTCGTTGACGACAGAAGGAGCAAGATAACGACCACAGGGAGGGTGGTTTATCAACGGCAAAATATAGATCGGAAGAGCACACGTCTGAACTCCAGTCACGTGACGTTATCTCGTATGCCGTCTTCTGCTTGAAAAAAAAAAAAAGATAATCATTAACTACACAATCGACGTAACCTAGTACGCAAAAACCTGACTCATAGTCTCACAGATAGTTACTATATG
+
EEEEEFFFFFFFGGGGGGGGGGHHHHHHHHHHGHHHHHGGGGGHHHHHHHHHHHHHHHGGGGGHHHHGGGGGEGGFGHHHHHHHGGGGGHHHHHHHHHHHGFGGHHHHHHHGHHHGHHHHHHHHHHHHCGHHGGFFHHFHHHGGHHGBCCFHGHHHHHHHHFGD.EEGE<<--.<01<11<111111<0</0.00..<--..<0100:11..9--/.../:BB1101:111111101<1111111111111
@M03495:530:000000000-LYBTV:1:2104:29226:16605 1:N:0:GTGACGTT+ATCTGGGA
GTCAGCATGTGAGCTTTGGAGTGAAATCTCTTGTCTTAAGGAATAAAGGAAAAAGATTCCGTCGGAGGCTCGGTGCTCTACAGGTTCAACCTTTGTACTCTATTATTGCCTCACATTCCATCTCTTGTGAAAATATATTTGATTGGCTTTTCTGCAGGTTGTTTGCCAGGACTTTCCAAGACCTCCACTAGAAAACACAATAAACTTTTTGGAAGCTGGACAACTATCTTCATTTTTCAGAAACAGTGAAA
+
BBABBFFB45D5DF54FAFFGGGFFCFFFFFHFFHHGHGGFHCGHHGEFHHHHGGFGHHHHGGGGGGCDHHG?EEGGHHHHHHFGFHGEHGGGHH4FBBFEHGEHHHFBFHHFEHHGEGFGHEFGBHFBHDHBGDBDHHHEHHF10FGGHFHH2BDGF01FECFB1DGF/<FGFGHGHDDC0C1G.GHH<G1>GHGGFC.<0<0DGBGD0<@F:C.00C.:0.CGHHHHEE00BFFBFFGBF//FFBBFF0
@M03495:530:000000000-LYBTV:1:2104:28343:16639 1:N:0:GTGACGTT+ATCTGGGA
GTCAGCATGTGAGCTTTGGTCCAGCCTGAGTCCTGGTTTATCAACGGCAAAATATAGATCGGAAGAGCACACGTCTGAACTCCAGTCACGTGACGTTATCTCGTATGCCGTCTTCTGCTTGAAAAAAAAAAAACGCACACGCGTTACACACAATACTACCAACTCCCCTCCCCAACAAGCCACGCCACGGACTCAAAATACCCTCCACAGCAGACCTACGGCACATCCGACCACCCGACCCCCCGCCGCCC
+
BBBBBFFFFFFFGGGGGGCGFGHHHGHGFHHHHHHH3FHHHHHHHGGGGGHHHGHHHHHHHGGGGHHHHHHHGAGHGFHHHHHHGGHHHGGEHGEFCGA4@@G1EHHHFG/>?FHHGHHGHHHDGGGCF/////-----0-----..<;:C..00/000/00:;099./....;9...99./:-9...----99//////////..../....:..//;..---.///..---::.---9-.---------
@M03495:530:000000000-LYBTV:1:2104:11166:16640 1:N:0:GTGACGTT+ATCTGGGA
GTCAGCATGTGAGCTTTGGAGTGAAATCTCTTGTCTTAAGGAATAAAGGAAAAAGATTCCGTCGGAGGCTCGGTGCTCTACAGGTTCAACCTTTGTACTCTATTATTGCCTCACATTCCATCTCTTGTGAAAATATATTTGATTGGCTTTTCTGCAGGTTGTTTGCCAGGACTTTCCAAGACCTCCACTAGAAAACACAATAAACTTTTTGGAAGCTGGACAACTATCTTCATTTTTCAGAAACAGTGAAC
+
BBBBCFFFFFFFGGGGGGGGGGHHHHHHHHHHHHHHHHGHHHHHHHHHHHHHHHGGHHHIHIHGGGGGGHHGGFGGHHHHHHHGHHHHHHHHHHHHHHHHHHHHHHHHHHHHHHHHHHHHHHHHHHHFHFHHHGHHGHHFHHHHHHGHHHHHGHHHFHHHHGFHHHFHGGHHHHHGHGHHEHHHGEFHHHFDGGFHHHGEDDDGGDGHHHGGEGHHHHFHGHGGHHHHHHGGGGGGGGGBF0FFFGFFBF:
@M03495:530:000000000-LYBTV:1:2104:14420:16640 1:N:0:GTGACGTT+ATCTGGGA
GTCAGCATGTGAGCTTTGGAGTGAAATCTCTTGTCTTAAGGAATAAAGGAAAAAGATTCCGTCGGAGGCTCGGTGCTCTACAGGTTCAACCTTTGTACTCTATTATTGCCTCACATTCCATCTCTTGTGAAAATATATTTGATTGGCTTTTCTGCAGGTTGTTTGCCAGGACTTTCCAAGACCTCCACTAGAAAACACAATAAACTTTTTGGAAGCTGGACAACTATCTTCATTTTTCAGAAACAGTGAAC
+
CCCCCFFFFFFFGGGGGGGGGGHHHHHHHHHHHHHHHHHHHHHHHHHHHHHHHHGGHIHHHIHGGGGGGHHGGGGGHHHHHHHHHHHHHHHHHHHHHHHHHHHHHHHHHHHHHHHGHHHHHHHHHHHHHHHHHHHHHHHHHBHHHHHFHHHHHHHHGHHHHGHHHHHHHAHHHHHHHGGHGGHHHHHHHHH1GHHHHHHCDGGGHHHHHHGGHGGHHHFFHGHHHHGHHHEFGGGGGGGGECBFFGFGGGB
@M03495:530:000000000-LYBTV:1:2104:20960:16652 1:N:0:GTGACGTT+ATCTGGGA
GTCAGCATGTGAGCTTTGGAATTAGCTGGTTTATCAACGGCAAAATATAGATCGGAAGAGCACACGTCTAACTCCAGTCACGTGACGTTATCTCGTATGCCGTCTTCTGCTTGAAAAAAAAAAAAAAATAACTATGGTGGAAGGATACTACGGGGGGAGTGTATCATGATGATGGTAACAACACGATGTTACTAGATATGTGGTGTAGACAGATGCATTAATCACATGTGACTCAGATAACGTGACATTGA
+
DCDDDFFFFFFFGGGGGGGGGGHHHHHHHHHHHHHHHHGGGGGHGHHHHHHHHHGGGGHHHHHHHGHHHHHHHHHHHHHHHGHHHGGFGHHGHHHGGHHHHGGGHGHHHHHHHHHHHGGGGGG//</-><11<1111>0..</..<00000<.------9.<0<00000<:0<0<00:000..9.<9.:0<00000<000000/..000:<//:000<000000000<000:000000000./9..00<00
@M03495:530:000000000-LYBTV:1:2104:23725:16658 1:N:0:GTGACGTT+ATCTGGGA
GTCAGCATGTGAGCTTTGGAGTGAAATCTCTTGTCTTAAGGAATAAAGGAAAAAGATTCCGTCGGAGGCTCGGTGCTCTACAGGTTCAACCTTTGTACTCTATTATTGCCTCACATTCCATCTCTTGTGAAAATATATTTGATTGGCTTTTCTGCAGGTTGTTTGCCAGGACTTTCCAAGACCTCCACTAGAAAACACAATAAACTTTTTGGAAGCTGGACAACTATCTTCATTTTTCAGAAACAGTGAAC
+
DCDDDFFFFFFFGGGGGGGGGGHHHHHHHHHHHHHHHHHHHHHHHHHHHHHHHHGGHHIHHHHFCGGGFHHGGGGGHHHHHHHHHHHHHHHHHHHHHHHHHHHHHHHHHHHHGHHHHHHHHHHHHHHHHHHHHHHHHHHHHGGHHHHHHHHHHHGHHGHHHGHHHHHHGHHHHHHHHHHGHHHHHEHHHHHFFHHHHFHEDD0DGHHHHHGGGFFHHHHHHHHGHHGHHHHGGGHHGGHGGFFGFFBFGGB
@M03495:530:000000000-LYBTV:1:2104:16273:16658 1:N:0:GTGACGTT+ATCTGGGA
GTCAGCATGTGAGCTTTGGAGTGAAATCTCTTGTCTTAAGGAATAAAGGAAAAAGATTCCGTCGGAGGCTCGGTGCTCTACAGGTTCAACCTTTGTACTCTATTATTGCCTCACATTCCATCTCTTGTGAAAATATATTTGATTGGCTTTTCTGCAGGTTGTTTGCCAGGACTTTCCAAGACCTCCACTAGAAAACACAATAAACTTTTTGGAAGCTGGACAACTATCTTCATTTTTCAGAAACAGTGAAC
+
DCDDDFFFFFFFGGGGGGGGGGHHHHHHHHHHHHHHHHHHHHHHHHHHHGHHHHGGHHHIHIHGGGGGGHHGGGGGHHHHHHGHHHHHHHHHHHHHHHHGHHHHHHHHHHHHHHHHHHHHHHHHHHHHHHHHHHHHGHHHHHHHFFHHHHHHHHHFHHHHHAGGHGHHGFGHHHHHHHGHHFHHHHHHHGGHHHGHFFHCGGGHHHHGHHGGHHHHHHFHHGHGHHHHHHGGGGGGGGGGGFFGGGFFGGB
@M03495:530:000000000-LYBTV:1:2104:4650:16667 1:N:0:GTGACGTT+ATCTGGGA
GTCAGCATGTGAGCTTTGGTCCGCCTGAGTCCCTGGTTTATCAACGGCAAAATATAGATCGGAAGAGCACACGTCTGAACTCCAGTCACGTGACGTTATCTCGTATGCCGTCTTCTGCTTGAAAAAAAAAAAAAAACATACGCACATGCACGACGCATGTGGATTCATAAGTTGCTCATAACTGAGTAGCTATAGATCAGTAGCCGAGCTCACAATGTCACCTACTAGTATTAAGTCTAACATTCGTGACT
+
CCCCCFFFFFFFGGGGGGGGGGGGGGHHHHHHHHHHHHHHHHHHHGGGGGHHHHHHHHHHHGGGGHHHHHHHGHHHGHHHHHHFGGHHHGHHHGGFEHHHHHHGGHHHHGGGHGHHGHHHGHHHFHGC@<?/--<-..000...;-00000..----..00:000000000900000000;00000090000:900;0000:000.-:-.0000900;000000/090000000900:00000000/.9.0
@M03495:530:000000000-LYBTV:1:2104:13646:16680 1:N:0:GTGACGTT+ATCTGGGA
GTCAGCATGTGAGCTTTGGAGTGAAATCTCTTGTCTTAAGGAATAAAGGAAAAAGATTCCGTCGGAGGCTCGGTGCTCTACAGGTTCAACCTTTGTACTCTATTATTGCCTCACATTCCATCTCTTGTCAAAATATATTTGATTGGCTTTTCTGCAGGTTGTTTGCCAGGACTTTCCAAGACCTCCACTAGAAAACACAATAAACTTTTTGGAAGCTGGACAACTATCTTCATTTTTCAGAAACAGTGAAC
+
A1AAABDDFFFDG1GFGGGGFBGF3ABFFHHFDD1ABGDFFDAAGGHFHHHGFECEHFDGCGGGGCEGGHFAE/?/11FGHDGB11BG@GFFF1G2BGGHHBG22FD11GGFFHHHGGF2FGH1FHF112BFGHF2EGHFF2BGD001BBGFFHFFHAGFG/FF@GHHHCGHHHHGHGFHFHHEHAGHGGGFG1FGGHHGHHDGHHGHHHGGFCGHBHHFHHEEHHFGHGFFGGGFGGGBBCBBBB;0BC0
@M03495:530:000000000-LYBTV:1:2104:10959:16687 1:N:0:GTGACGTT+ATCTGGGA
GTCAGCATGTGAGCTTTGGAGTGAAATCTCTTGTCTTAAGGAATAAAGGAAAAAGATTCCGTCGGAGGCTCGGTGCTCTACAGGTTCAACCTTTGTACTCTATTATTGCCTCACATTCCATCTCTTGTGAAAATATATTTGATTGGCTTTTCTGCAGGTTGTTTGCCAGGACTTTCCAAGACCTCCACTAGAAAACACAATAAACTTTTTGGAAGCTGGACAACTATCTTCATTTTTCAGAAACAGTGAAC
+
CBCCCFFFFFFFGGGGGGGGGGHHHHHGHHHHHHHHHHHHHHHHHHHHHHHHHHGGHHHHHHHGGGGFGHHGGFGGHHHHHHHHHHHHHHHHHHHHHHHGHHHHHHHHHHHHHHHHHHHHHHHHHHGHHHHHHHHHHHHHHFHHHHHHHHHHHHHHHHHGHEFGGHHHHHAGHHHHHHHHHHHHHGHHHHHGHHHHHFH<<DDGFHHGHHGGHHHHHHHHGHHHHHHHHHGGEFGGGGGEFBCGGGBFFG0
@M03495:530:000000000-LYBTV:1:2104:20752:16692 1:N:0:GTGACGTT+ATCTGGGA
GTCAGCATGTGAGCTTTGGAGTGAAATCTCTTGTCTTAAGGAATAAAGGAAAAAGATTCCGTCGGAGGCTCGGTGCTCTACAGGTTCAACCTTTGTACTCTATTATTGCCTCACATTCCATCTCTTGTGAAAATATATTTGATTGGCTTTTCTGCAGGTTGTTTGCCAGGACTTTCCAAGACCTCCACTAGAAAACACAATAAACTTTTTGGAAGCTGGACAACTATCTTCATTTTTCAGAAACAGTGAAC
+
BABCCFFFFFFFGGGGGGGGGGHHHHHHHHHHHGHHHHHHHHHHHHHHHHHHHHGGHHIHHIHGGGGCEHHGGGGGHHHHHHHGFGHHHHHHHHHHHHHHHHHHHHHHHHHHHHHHHHHHHHHHHHHHHHHHFHHHHHHHHHHHHGGHHHHHHHFHHHHHHCGCGHHGHHGHHHGGHHHHHHHHHAGHFHHHGHHHHHHED=<DFHHHHHGGHFHHHHGHHHHGHHGHHHGGGGGGGGGFFBBGGGFGGF9
@M03495:530:000000000-LYBTV:1:2104:8624:16693 1:N:0:GTGACGTT+ATCTGGGA
GTCAGCATGTGAGCTTTGGTCCAGCCTGAGTCCTGGTTTATCAACGGCAAAATATAGATCGGAAGAGCACACGTCTGAACTCCAGTCACGTGACGTTATCTCGTATGCCGTCTTCTGCTTGAAAAAAAAAAAAACACCAGAAGTACGGAGATACATCTAATGATCACATAATCTTAGATAAACGCACTGTCGCGAGTGCAGTGATTGAAATACGATATCACACAGCACTTATGACAGACAGACTCTACATT
+
CCCCCFFFFFFFGGGGGGGGGGHHHGHHHHHHHHHHHHHHHHHHHGGGGGHHHHHHHHHHHGGGGHHHHHHHGHHHGHHHHHHHHHHHHGHHHGGFGHHFHHHGGHHFHGGGHGHHHHHHHHHGHHGG/CC@<-..0..0001000<...-/00000:000:0;00/0::0000000;00000.--:-/00..-:--.000000000000000...9-00:00.:./.:00000090/.///.;0000000
@M03495:530:000000000-LYBTV:1:2104:8016:16695 1:N:0:GTGACGTT+ATCTGGGA
GTCAGCATGTGAGCTTTGGAGTGAAATCTCTTGTCTTAAGGAATAAAGGAAAAAGATTCCGTCGGAGGCTCGGTGCTCTACAGGTTCAACCTTTGTACTCTATTATTGCCTCACATTCCATCTCTTGTGAAAATATATTTGATTGGCTTTTCTGCAGGTTGTTTTCCAGGACTTTCCAAGACCTCCACTAGAAAACACAATAAACTTTTTGGAAGCTGGACAACTATCTTCATTTTTCAGAAACAGTGAAC
+
BBBBBFFFFFFFGGGGGGGGGGGHHHGHHHHHHGHHHHHHHFFHHHHHHHHHHFGGHHHGGHHGGGGCEGGGGGGGHHHHHHHHHHHHHHHHHHHHHHHHHGHHHHHHHHHHHHHGHFFHHHHFHHHHHHFFHHHHHGHHHGGHGHHHHFHHHHHHGHHGHGHF2FGHGGHGHHHHHHFHHFGHHHHGHGH1F=0GGHHGGHFDGBGGFHDCFHFHHHCHHHHHFHHHHBFFGFFFFGGGBBFGGGGFFF0
@M03495:530:000000000-LYBTV:1:2104:22177:16701 1:N:0:GTGACGTT+ATCTGGGA
GTCAGCATGTGAGCTTTGGAGTGAAATCTCTTGTCTTAAGGAATAAAGGAAAAAGATTCCGTCGGAGGCTCGGTGCTCTACAGGTTCAACCTTTGTACTCTATTATTGCCTCACATTCCATCTCTTGTGAAAATATATTTGATTGGCTTTTCTGCAGGTTGTTTGCCAGGACTTTCCAAGACCTCCACTAGAAAACACAATAAACTTTTTGGAAGCTGGACAACTATCTTCATTTTTCAGAAACAGTGAAA
+
ABBBBFFFFFFBGBGGGGGGGFGHHHHHFFHDFDFGFFBFHHHFGFFGFHFFHHGGHHHEEBGEGGGCGFAECEEEHHHHHGFBGGFHHHHHHFHHHHHHHHGGHHHGHHBCEGHHHHFHHHFHGHHFHGHHFFFBGGGHFFFFFGBGGGHFHHBDCH0FC<C0<1@GHEHFHHHHHGDFFGHHHHHGHHE><DGFEGH.<=<00DGFHHCC/:CEHFHFHHHHHHHHFHGGFFFBFEFFFGEFGB9CBF0
@M03495:530:000000000-LYBTV:1:2104:19831:16704 1:N:0:GTGACGTT+ATCTGGGA
GTCAGCATGTGAGCTTTGGAGGGTGGTTTATCAACGGCAAAATATAGATCGGAAGAGCACACGTCTGAACTCCAGTCACGTGACGTTATCTCGTATGCCGTCTTCTGCTTGAAAAAAAAAAAACAGAACCAAAAGTCATACGACTCTTAGAGTGTTATGCGTCTTAATGCCTACAAGGATCCACGATGGAGTAATAAGAATGCTACCCGCCTGCGCCTAGACGACACGCGTTACGTGCATCATCTGCATTC
+
BACBCFFFFFFFGGGGGGFGGGGEFEEFHHHHHHHGGGGGHHHHHHHHHHHGGGGHHHHHHHGHHHGHHGHHHHHHHHHGHHHGGGGHHHHHHFGHHHHGGGHGHHHHHHHGHGHHGCGGCD/<?0010.0...01111=G...<.<0<0=0D0000000..;..;00000009009..0//00.-.;.//0/000000000000;/..--...;;.../B0.----9-:--...//..00;000000;90
@M03495:530:000000000-LYBTV:1:2104:8915:16735 1:N:0:GTGACGTT+ATCTGGGA
GTCAGCATGTGAGCTTTGGAATTAGCTGGTTTATCAACGGCAAAATATAGATCGGAAGAGCACACGTCTGAACTCCAGTCACGTGACGTTATCTCGTATGCCGTCTTCTGCTTGAAAAAAAAAAAAAGGAACAAAACAATTTATAAGTACAGCTACTGTGATATGATAGCAGAATCAGCACTGCGTTAAACTGACTACTCAGTCCAGGTACAGACAGTGCTGTATGCATTAGCTGGTCTTAAGCTCAGTTG
+
BBBCCFFFFFFFGGGGGGGGGGHHHHHHHHHHHHHHHHGGGGGHHHHHHHHHHHGGGGHGHHHHHGHHHGHHHHHHHHHHHHGGHHGGGGHHHHHHGGHHHHGGGHGHHHHHHFGHHHHGGGGC/<///?0<0000<>.1111100=0==00000000=0000=<00=0000//<00<00:0/0.....00000000/000000000/000:00.//00<00:0000<0000/00//000<000000/0<0
@M03495:530:000000000-LYBTV:1:2104:11414:16739 1:N:0:GTGACGTT+ATCTGGGA
GTCAGCATGTGAGCTTTGGAATTAGTAAATTCGTTGACGACAGAAGGAGCAAGATAACGACCACAGGGAGGGTGGTTTATCAACGGCAAAATATAGATCGGAAGAGCACACGTCTGAACTCCAGTCACGTGACGTTATCTCGTATGCCGTCTTCTGCTTGAAAAAAAAAAACTCTCTTGTCGGATTCGCTTGGTCGGTCATTTCGATCCCCAAGATCGGAAGAGCAGATGTCGGCACTCCAGTCACCCATC
+
BAAAAFFFF@FFFGFGGGFFFFHHHHHHHHHGFBFGHFFFGFFHHHHHGGHHHGHHHHGGGGGEEFGAAFEG>FE>FHHFHFFHGGGGCHHHGHHGHF??EA?EHHGHGGHCHEHEHHHHFGHHGHHG<GGFCEFFH/1<GGGGHHBHFECCFGDFHFGH.G0<CCD-:9-.000;;00009--:.9....9.//---.9B9//.9/;..;9A.;//..;....;//////9.--9-./;9///9B/../9
@M03495:530:000000000-LYBTV:1:2104:18857:16741 1:N:0:GTGACGTT+ATCTGGGA
GTCAGCATGTGAGCTTTGGTCCAGCCTGAGTCCTGGTTTATCAACGGCAAAATATAGATCGGAAGAGCACACGTCTGAACTCCAGTCACGTGACGTTATCTCGTATGCCGTCTTCTGCTTGAAAAAAAAAAAAACAAACTACAGTATTGCAACTGATAGACTCGCGTCGATAAGTTTTCATGTTTTTCTACATAAATACTATGTTGTACATGTACTTTGGAGTTCTCAGCACAGTTCTGCGGCTATCTATC
+
CCCCCFFFFFFFGGGGGGGGGGHHHGHHHHHHHHHHHHHHHHHHHGGGGGHHHHHHHHHHHGGGGHHHHHHHGHHHEHHHHHHHHHHHHGHHHGGGGHHFHHHGGHHHHGEGHGHHGHHHGHHHHHGGGBB>>-.<.0.11111=00000000</000=0000.------...0090000900;0/.900000;000000000000/0:00000;000090/0;0000000.//000;00---9.;/0000
@M03495:530:000000000-LYBTV:1:2104:2415:16745 1:N:0:GTGACGTT+ATCTGGGA
GTCAGCATGTGAGCTTTGGAGTGAAATCTCTTGTCTTAAGGAATAAAGGAAAAAGATTCCGTCGGAGGCTCGGTGCTCTACAGGTTCAACCTTTGTACTCTATTATTGCCTCACATTCCATCTCTTGTGAAAATATATTTGATTGGCTTTTCTGCAGGTTGTTGGCCAGGACTTTCCAAGACCTCCACTAGAAAACACAATAACCTTTTTGGAAGCTGGACAACTATCTTCATTTTTCAGAAACAGTGAAC
+
AAAAAFFFFFFDFBFEEGAGGFGHHHGHGGHHHGHHGFFHHHHGHHHHF23GG2EFGGHHHGGGGGGGGHHGGBA@FHHHHGHCBGHHHEGHHHHHHEHFGGHHHFHGF@GHHHHGFDEFF?FFFFHF3GGF?FGHHHHHHFHHD?2FGHFFGG3F?CGGFDG0/@FGGCGHFCGHGFDFHF0GGHFB=GB11F0<CGEC<D00<=DGHHCCCBCGHFFHFBGHHHEF0B00F0CFFBFBF0BBFF;00;9
@M03495:530:000000000-LYBTV:1:2104:29042:16751 1:N:0:GTGACGTT+ATCTGGGA
GTCAGCATGTGAGCTTTGGTCCAGCCTGAGTCCTGGTTATCAACGGCAAAATATAGATCGGAAGAGCACACGTCTGAACTCCAGTCACGTGACGTTATCTCGTATGCCGTCTTCTGCTTGAAAAAAAAAAAATAAACAATTGCTATCAAGAACTACTCTCAACACAACAGTGAATGGTCAACGTCATTCGTATGTTCAGCGACGGCATCTCAGACGAAGTCGTGATCATCCAGTCCTGTTCACGCAATGGT
+
BBBBBFFFFFFFGFGGGGCGGGHHHGHHHHHHHHHHFGHHHHHHGGGGGHGHGHHHHHHHGEFEAGHHHHHGHHHGFHHHHHHHFFHHGHHHGG?FHHHHHHEEGHHHGEFGEFHHEFGFFEFHHGGDD</<011?11.1111<11<111100=0/=<=000<0...../000000/00;00.;:..000////;;;000.------;///////---../...////////9//////////..--.//;
@M03495:530:000000000-LYBTV:1:2104:17807:16762 1:N:0:GTGACGTT+ATCTGGGA
GTCAGCATGTGAGCTTTGGAGTGAAATCTCTTGTCTTAAGGAATAAAGGAAAAAGATTCCGTCGGAGGCTCGGTGCTCTACAGGTTCAACCTTTGTACTCTATTATTGCCTCACATTCCATCTCTTGTGAAAATATATTTGATTGGCTTTTCTGCAGGTTGTTTGCCAGGACTTTCCAAGACCTCCACTAGAAAACACAATAAACTTTTTGGAAGCTGGACAACTATCTTCATTTTTCAGAAACAGTGAAC
+
DDDDCFFFFFFFGGGGGGGGGGGHHHHHHHHHHHHHHHHHHHHHHHHHHHHHHHGGHHIHHHHFGGGGGHHGGGGGHHHHHHHHHHHHHHHHHHHHHHHHHHHHGHHHHHHHHHHHHHHHHHHHHHHHHGHHHHHHHHHHHHHHFAHHHHHHHHHHGHHGHGHHHHGGFHFHHHHHHH1DCFGHHHHGHGG1F1GGHHEED=GHHHHHHHG?FFFHFHHFHHHHGHGHHHFEFFFFFGGGGCFFGGGGGG0
@M03495:530:000000000-LYBTV:1:2104:15505:16779 1:N:0:GTGACGTT+ATCTGGGA
GTCAGCATGTGAGCTTTGGAGTGAAATCTCTTGTCTTAAGGAATAAAGGAAAAAGATTCCGTCGGAGGCTCGGTGCTCTACAGGTTCAACCTTTGTACTCTATTATTGCCTCACATTCCATCTCTTGTGAAAATATATTTGATTGGCTTTTCTGCAGGTTGTTTGCCAGGACTTTCCAAGACCTCCACTAGAAAACACAATAAACTTTTTGGAAGCTGGACAACTATCTTCATTTTTCAGAAACAGTGAAC
+
BBCCDFFFFFFFGGGGGGGGGGHHHHHHHHHHHHHHHHHHHHHHHHHHHHHHHHGGHIIHHHHGGGGGGHHGGEGGHHHHHHHHHHHHHHHHHHHHHHHHHHHHHHHHHHHHHHHGHHHHHHHHHHHHHHHHHHHHHHHHHGHHHHGHHHHHHHHHGHHHHGHHHHHHGCGHHHHGHHFGHFGHHHHHHHHBHHHHHHGCGF<GHHHHHHGGHHEHHHFHHGGGHHHHGHGGGGGGGGGGGFGGEGFGGG0
@M03495:530:000000000-LYBTV:1:2104:2997:16786 1:N:0:GTGACGTT+ATCTGGGA
GTCAGCATGTGAGCTTTGGTCCAGCCTGAGTCCCTGGTTTATCAACGGCAAAATATAGATCGGAAGAGCACACGTCTGAACTCCAGTCACGTGACGTTATCTCGTATGCCGTCTTCTGCTTGAAAAAAAAAAGAATAAGTGAGCACTGACGAGATGGTTGGTAGTTGAGGTATAGCGGAGAAAGACTTAGATATCACGTAGAACGCTCATATATCAGTCTGCTAACTGGAGCCAAAATGACTGTGCTACTT
+
BBBAAFFFFFFDGGGGGGFCGGHHHGGHHHHHHHHHHFHFHHHHHHGGGGGHHFHHHGHHHHGFGGHHHHEHHGHHHGHGHFHGGHHHHHGGHHFGGFFFG4GGFGHFHHGGGGFHGHHHHHEEF30BC@B</?0??11@1@11<0101<..-..0<00.<.=<<000///00000:---;.////00;00;00000../..90.....//;//9//99;9BB///////.../...9//9//;9/;////
@M03495:530:000000000-LYBTV:1:2104:13099:16800 1:N:0:GTGACGTT+ATCTGGGA
GTCAGCATGTGAGCTTTGGTCCAGCCTGAGTCCTGGTTTATCAACGGCAAAATATAGATCGGAAGAGCACACGTCTGAACTCCAGTCACGTGACGTTATATCGTATGCCGTCTTCTGCTTGAAAAAAAAAACATAGCGTGATTGATTTCCAAACTTGTATAAAACTAACCAATCATGTGTTTAATTTTTATTGACAAATAACCAAAAACCAAAGAACTTTCACGCCACACGATCTAATGTTAATCCCACTT
+
AAABAFFFFFFFGGGGGGFCGGFEGDFFGFGGFGFGBGGHHEFHHG?EEGEAFGFHHHHHEGGGFGFHHHHHG?GHFDGFHFHFGHFHH?BFCFEGFFG4BFFHFFF4?E>EGEHFHDGGC0FG3BD/</>/<1D11/?<?011><><11>=1.11=<<FFBG0<<00<.<E/CGH0;;0//;C0;00;:CC000;:/;0;;FB?EGE?.99A//./000000.;C....99.../9//;//9/99F/.::
@M03495:530:000000000-LYBTV:1:2104:18435:16815 1:N:0:GTGACGTT+ATCTGGGA
GTCAGCATGTGAGCTTTGGAGTGAAATCTCTTGTCTTAAGGAATAAAGGAAAAAGATTCCGTCGGAGGCTCGGTGCTCTACAGGTTCAACCTTTGTACTCTATTATTGCCTCACATTCCATCTCTTGTGAAAATATATTTGATTGGCTTTTCTGCAGGTTGTTTGCCAGGACTTTCCAAGACCTCCACTAGAAAACACAATAAACTTTTTGGAAGCTGGACAACTATCTTCATTTTTCAGAAACAGTGAAC
+
DDDDDFFFFFFFGGGGGGGGGGHHHHHHHHHHHHHHHHHHHHHHHHHHHHHHHHGGHHHHGIHGGGGGGHHGGGGGHHHHHHGGHHHHHHHHHHHGHHHHHHHHHHHHHHHHHHHHHHHHHHHHHHHHHHHHHHHHHHHHHGHHGHHHHHHHHHHGGGHHHGHHHGGHHGHHHHHHHHHHGHHHHHHHHHHFGHHHHHHFGDH0<GHHHGGGGHHHGHFHHHHHHHHHHHGGGGGGGGGGGFGGGECFFF0
@M03495:530:000000000-LYBTV:1:2104:24459:16816 1:N:0:GTGACGTT+ATCTGGGA
GTCAGCATGTGAGCTTTGGTCCAGCCTGAGTCCTGGTTTATCAACGGCAAAATATAGATCGGAAGAGCACACGTCTGAACTCCAGTCACGTGACGTTATCTCGTATGCCGTCTTCTGCTTGAAAAAAAAAACAATACAAAATAAGAGCACATACTGTTCACAACACAAAACAAAAACTGTCATACCATGTTTGCACCACAACACTAATCGCTACATGTGCACATCACTACAGCGTCAACTCTATCAGCCGC
+
CCCDDFFFFFFFGGGGGGGGGGHHHGHHHHFHHHHHGHHHHHHHHGGGGGHHHHHHHHHHHGGGGHHHHHHHGGHHGHHHHHHHHHHHHGHHHGGFGHHHHHHGGHHHHGGGHGHGFHHGHHFHHHGGGGG?=?1111?1=?G1?1>01<01>111111110<.....<.<.<....0:0:00<0/:00<00/000::C.....0/0<0.AC.-000<000000000<:/00<-<...0000000000/--
@M03495:530:000000000-LYBTV:1:2104:22887:16820 1:N:0:GTGACGTT+ATCTGGGA
GTCAGCATGTGAGCTTTGGAGTGAAATCTCTTGTCTTAAGGAATAAAGGAAAAAGATTCCGCCGGGGGCTCGGTGCTCTACAGGTTCAACCTTTGTACTCTATTATTGCCTCACATTCCATCTCTTGTGAAAATATATTTGATTTGCTTTTCTGCAGGTTGTTTGCCAGGACTTTCCAAGACCTCCACTAGAAAACACAATAAACTTTTTGGAAGCTGGACAACTATCTTCATTTTTCAGAAACAGTGAAC
+
BBBBBFFFFFFFGGGGGGGGFG4FABA5A5DAFG4AB56A3F33GEA5G2GHCG2F355A321000AE@>?E>>E/F443BG3333FGH?0B?G3BF44??G4?GGD4BBBFGG122BF2?G11FD<1@22@11@GHHGHD>FD1FFG1DB1?<1110><<><0<1<FG.AEFCGHHFFHAHHFHCFFGHH0CGHHHFHEG:CCGGFBFFG-F9BFFGGGGGGGGGGFGGFFFGGGGGGFFFFFFF/BFF/
@M03495:530:000000000-LYBTV:1:2104:5970:16829 1:N:0:GTGACGTT+ATCTGGGA
GTCAGCATGTGAGCTTTGGAATTAGTAAATTCGTTGACGACAGAAGGAGCAAGATAACGACCACAGGGAGGGTGGTTTATCAACGGCAAAATATAGATCGGAAGAGCACACGTCTGAACTCCAGTCACGTGACGTTATCTCGTATGCCGTCTTCTGCTTGAAAAAAAAAAAAAAGAAAAAGAAGAGAAACAATTTAAATATAATGCACAAATAAATGACGCATACTAATGCAATGTTGTAGGAGTCATACG
+
CCDCDFFFFFFFGGGGGGGGGGHHHHHHHHHHGHHHHHGGGGGHHHHHHHHHHHHHHHGGGGGHHHHGGGGGFGGGGHHHHHHHGGGGGHHHHHHHHHHHGGGGHHHHHHHGHHHGHHHHHHHHHHHHGGHHGGFFHHHFHHGGHHGHGGGHGHHHGHHHHGHHHGGGG??-=-.9<//..../0./00</<0111111<11111<101:.11111110..-.901111111110111:1100///1111.
@M03495:530:000000000-LYBTV:1:2104:25450:16851 1:N:0:GTGACGAT+ATCTGGGA
GTCAGCATGTGAGCTTTGGATTAGTAAATTCGTTGACGACAGAAGGAGCAAGATAACGACCACAGGGAGGGTGGTTTATCAACGGCAAAATATAGATCGGAAGAGCACACGTCTGAACTCCAGTCACGTGACGATTATCTCGTATGCCGTCTTCTGCTTGAAAAAAAAAAAAAGCCGAAAACGGCCTAGTTCTCGGGGAGCACCACGGGGGCGCTGACACTATGTCGAGAGCGACCTGCATTGTCCGCCAG
+
BBBBBFFFFDF5GCGGGGGGGGHHHHHHHHHFFFGHGGGGGGHGGHHHGHHGHHHHHGGGGGHHHHFAEEG>FEEFHFHFHHHEGGGGCGGFHHHGHHHGFEGAHHFFGHC0GGFGGHFGGHGHHH1B@FCFG/<<EFDGHHCAHHFD@.AAFDFG1FGHHHHFH?CCC-9--.;.;---9/-.--./;;////.:----..99.9.-----;---..////;/9/..9.-.---;..;.//////9-.-9
@M03495:530:000000000-LYBTV:1:2104:27264:16854 1:N:0:GTGACGTT+ATCTGGGA
GTCAGCATGTGAGCTTTGGATGGTTCTGGTTTATCAACGGCAAAATATAGATCGGAAGAGCACACGTCTGAACTCCAGTCACGTGACGTTATCTCGTATGCCGTCTTCTGCTTGAAAAAAAAAAAAAATCCCCACCTCACTCCCTCCGCACCCCCCTAACTTCTTCATAACTCACCACCACACCCATCCCGATACTGAGACCTATCCTACACCTCTCCACCAACCCGGCGCCGGCACACCAGCACCACACA
+
CCDDDFFFFFFFGGGGGGGGGGGGHHHHHHHHHHHHHHGGGGGHHHHHHHHHHHGGGGHHHHHGHGHGHGHHHGHHHHHHHHGFGHGGGFHFFHHHFGHHHHGFGBFHFFGEGHAGHHH@FGC//</-01<1.0..0<<.00/.</...--:.----./:00000;000090000.0...;;..:.//....-9-000900.000090090///.0/90/......--;-----;--9:.9../;.:....
@M03495:530:000000000-LYBTV:1:2104:8151:16854 1:N:0:GTGACGTT+ATCTGGGA
GTCAGCATGTGAGCTTTGGAGGGCAAGAAGTATAACGACCACAGGGAGGGTGGTTTATCAACGGCAAATATAGATCGGAAGAGCACACGTCTGAACTCCAGTCACGTGACGTTATCTCGTATGCCGTCCTCTGCTTGAAAAGAAAATCACGATCGGACTTGCTTGGTACTATCTTCTATTTCAGAAAACACTTGTCTTGCGTTTTGTAATGAAGCATCTGATACCTGGACAGATTTTCCTTGCGGTGCTAA
+
A>>AAF1FD@FFGGCCABA11EFEGEGFGGHFFD21FAAAA/FA/A///A/BE//ABG222B>/FE/>BBBFGBGHAA/??00F1F0B/0/0>1>F1G11<GB1B?G/F<//<F/22>0//F0><C/>/?F1<1F<<01110/?0<=11<>EC.>.CCG0<GGHHGFHCFCG0FCFHHC0CGF000/CFE?;B;;0FFG0-.C-CF9B0FFG0BBFF0BFFFFFFBF?-F99/9/;B////9/--;--BFB
@M03495:530:000000000-LYBTV:1:2104:22042:16855 1:N:0:GTGACGTT+ATCTGGGA
GTCAGCATGTGAGCTTTGGAGTGAAATCTCTTGTCTTAAGGAATAAAGGAAAAAGATTCCGTCGGAGGCTCGGTGCTCTACAGGTTCAACCTTTGTACTCTATTATTGCCTCACATTCCATCTCTTGTGAAAATATATTTGATTGGCTTTTCTGCAGGTTGTTTGCCAGGACTTTCCAAGACCTCCACTAGAAAACACAATAAACTTTTTGGAAGCTGGACAACTATCTTCATTTTTCAGAAACAGTGAAC
+
CCCCCFFFFFFFGGGGGGGGGGHHHHHHHHHHHHHHHHHHHHHHHHHHHHHHHHGGHHIHHHHGGGGGGHHGGGGGHHHHHHHHHHHHHHHHHHHHHGHHHHHHGHHHGHHHHHHHHHHHHHHHHHHGHHGHHHHHHHHHHHHHHHHHHHHHHHHHHGHHHFH<GGHHHHHHGHGHHHHHFHHHHGHHHHHHEGGHHGF<DDGDHHHHHHGGEGHGHHHGHEHHHHGHHHGGGGGGGGGGGFFGEGGGGB9
@M03495:530:000000000-LYBTV:1:2104:5581:16863 1:N:0:GTGACGTT+ATCTGGGA
GTCAGCATGTGAGCTTTGGAGACTGGTTTATCAACGGCAAAATATAGATCGGAAGAGCACACGTCTGAACTCCAGTCACGTGACGTTATCTCGTATGCCGTCTTCTGCTTGAAAAAAAAAAAATAAACTTGGGGCCGTAAGGACCCGGATGACGGATTGGTGATGACTAAAAAGAGTACATATACAGAGACATGAGTCTATACGAAGTGATCGTAGACGACGCAGCTTCATTGTACCAGACCTACGATGAT
+
CBCCCFFFFFFFGGGGGGGGGGGHHHGGHHHHHHHGGGGGHHHHHHHHHHHGGGGHHHHHHHGHHHGHHHHHHHHHHHHGHHHGGFGHHHHHHGGHHHHGGGHGHHHHFHGHHHHGGFGDC>>011?111?=//.---...00...<--.-0:.;.:.;.9.00;;0000000../000000000000////00000000000.....0000./...0.-------/009000:;0;099..;:9....00
@M03495:530:000000000-LYBTV:1:2104:29417:16882 1:N:0:GTGACGTT+ATCTGGGA
GTCAGCATGTGAGCTTTGGAGTGAAATCTCTTGTCTTAAGGAATAAAGGAAAAAGATTCCGTCGGAGGCTCGGTGCTCTACAGGTTCAACCTTTGTACTCTATTATTGCCTCACATTCCATCTCTTGTGAAAATATATTTGATTGGCTTTTCTGCAGGTTGTTTGCCAGGACTTTCCAAGACCTCCACTAGAAAACACAATAAACTTTTTGGAAGCTGGACAACTATCTTCATTTTTCCGAAACAGTGAAC
+
A>AABFFFBFF5A4FGGCBGCCGGFFFCFHGBB5FGGCFHGCBBBGHFHGFHEFFGEHHHGFHGCCG?GHHGGAEEGBGBGEHBFFF3GGHHHEGHGHGFBBHHHHHFHFBHEGGFH4BGFFFFGFHB3444FFFFHHHHHBGHECB1FCFEHHBB1F<FHDHHGFHHHGEGFFFHF1GF0CGGHHEFHHHEFBFGEGCAG0<000D0GHGGFBH.;CGHHBFHGGCCFHFBFFFB0/0.99?B/C0;0B0
@M03495:530:000000000-LYBTV:1:2104:16510:16886 1:N:0:GTGACGTT+ATCTGGGA
GTCAGCATGTGAGCTTTGGATGGTTCTGGTTTATCAACGGCAAAATATAGATCGGAAGAGCACACGTCTGAACTCCAGTCACGTGACGTTATCTCGTATGCCGTCTTCTGCTTGAAAAAAAAAACAATAACTACTATTTGGTCTGAAGCAGAATTCGGGGTGATATCTGAAGTGTGAGAAGTGGATCTTGATGGCATGGAGCTCGATCCAGGCTGGCCCATACGCGGTGAATTCTGTCTCCCACTTCCTCA
+
AABBAFFFFBFFGGGFGD4GGFFGFHBFHHHFHHGHBEEEEGGFEEGGGDGHGGDGGGCFHEGFCEGHGFBGHFFGHF5FG5>GEHAE1?FFDG@FGGHFG3EGGHF4G44BFG0G33?/////?//1@DGFGBGB<1FD1FGFF111>FGC<G11<AA-<<.00==GGGBCGFCFBF0CH000C0C00;C00;FGG??0/9.;CBF.CFF/.:AE.9E.//;.D-@ABA//9//9/;///99..//////
@M03495:530:000000000-LYBTV:1:2104:23679:16888 1:N:0:GTGACGTT+ATCTGGGA
GTCAGCATGTGAGCTTTGGAGTGAAATCTCTTGTCTTAAGGAATAAAGGAAAAAGATTCCGTCGGAGGCTCGGTGCTCTACAGGTTCAACCTTTGTACTCTATTATTGCCTCACATTCCATCTCTTGTGAAAATATATTTGATTGGCTTTTCTGCAGGTTGTTTGCCAGGACTTTCCAAGACCTCCACTAGAAAACACAATAAACTTTTTGGAAGCTGGACAACTATCTTCATTTTTCAGAAACAGTGAAC
+
CCCCCFFFFFFFGGGGGGGFGGHHHHHHHHHHHHHHHHHHHFHHHHHHHHHHHHGGHHHHHHHGGGGGGHHGGGGGHHHHHHHHHHHHHHHHHHHHHHHHHHHHHHHHHHHHHHGGHHHHHHHHGHHHHGGHFHHGHHHHHHHHFHHHHHHHHHHHHHHHHGHGFHHHGHHHHHHHHGHHFHHHHEHHHHHHHHHHHHGEGHFHHHHHHHCCGHHHHHFFHHHHGHHFHHGGGGGGGGGGFFGGG/BFGF0
@M03495:530:000000000-LYBTV:1:2104:22893:16888 1:N:0:GTGACGTT+ATCTGGGA
GTCAGCATGTGAGCTTTGGAGTGAAATCTCTTGTCTTAAGGAATAAAGGAAAAAGATTCCGTCGGAGGCTCGGTGCTCTACAGGTTCAACCTTTGTACTCTATTATTGCCTCACATTCCATCTCTTGTGAAAATATATTTGATTGGCTTTTCTGCAGGTTGTTTGCCAGGACTTTCCAAGACCTCCACTAGAAAACACAATAAACTTTTTGGAAGCTGGACAACTATCTTCATTTTTCAGAAACAGTGAAC
+
CCCCCFFFFFFFGGGGGGGGGGHHHGHHHHHHHHHHHHHHHHHHHHHHHHHHHHGGHHHHHIHGGGGGGHHGGGGGHHHHHHHHHHHHHHHHHHHHHHHHHHHHHHHHHHHHHHHHHHHHHHHHHHHHHHHHHHHHHHHHHFHHGHHHHHHHHHHHGHHHGGHHHHHHHFHHHHHHGHHHGHHHGHHHHHHHHHHHHGHEDDF0GFHHHHG?GHHHHHHHHGHHHHHHHHGGGGGGGGGGGGGGGGGEGG0
@M03495:530:000000000-LYBTV:1:2104:9205:16895 1:N:0:GTGACGTT+ATCTGGGA
GTCAGCATGTGAGCTTTGGTCCAGCCTGAGTCCTGGTTTATCAACGGCAAAATATAGATCGGAAGAGCACACGTCTGAACTCCAGTCACGTGACGTTATCTCGTATGCCGTCTTCTGCTTGAAAAAAAAAAAAGATCTTAAAGTGTTGATCAGCAGATACATTCCATTCAGTATCAGCATGGTAATACTCATATAGTACATCGACTCCATGGATAATCTACTTTGTTGTGATAGGTACAATACGATATTCA
+
CCDEEFFFFFFFGGGGGGGGGGHHHGHHHHHHHHHHHHHHHHHHHGGGGGHHHHHHHHHHHGGGGHHHHHHHGHHHGHHHHHHHHHHHHGHHHGGFGHHHHHHGGHHHHGGGHGHHHHHHHHHHHHGGCGB<</.<1111111111>.1111101</0<11111<1111111111:10110.1<111:10111111:1111<./-..0011/01101111<11101/.:.1111/11<11110.9B.9:11
@M03495:530:000000000-LYBTV:1:2104:15200:16896 1:N:0:GTGACGTT+ATCTGGGA
GTCAGCATGTGAGCTTTGGAGTGAAATCTCTTGTCTTAAGGAATAAAGGAAAAAGATTCCGTCGGAGGCTCGGTGCTCTACAGGTTCAACCTTTGTACTCTATTATTGCCTCACATTCCATCTCTTGTGAAAATATATTTGATTGGCTTTTCTGCAGGTTGTTTGCCAGGACTTTCCAAGACCTCCACTAGAAAACACAATAAACTTTTTGGAAGCTGGACAACTATCTTCATTTTTCAGAAACAGTGAAC
+
BACCCFFFFFFFGGGGGGGGGGHHHHHHHHHHHHHHHGHHHHGHHHHHHHHHHHGGHHIHHHHGGGGGGGHGGEFGHHHHHHHHHHHHHHGHHHHHGHHGHHHHGHGHHHHHGHHHHHHHHHHHHHHHHHGHHHHHHHHHHHHHHHHHHHGGHHHHHGGHFGHHHHHHHHHHHHHHHGHGHHHHHHGHHHHHHHHHHHHGGHFHHGGHHHGGBGFEHHFHHHHHFHHHGEFGGGGFGFFGGGGGGGFFGG0
@M03495:530:000000000-LYBTV:1:2104:10508:16901 1:N:0:GTGACGTT+ATCTGGGA
GTCAGCATGTGAGCTTTGGTCCAGCCTGAGTCCTCTGGTTTTATCAACGGCAAAATATAGATCGGAAGAGCACACGTCTGAACTCCAGTCACGTGACGTTATCTCGTATGCCGTCTTCTGCTTGAAAAAAAAAAAAAAAATAGAAAGGCACATCTCTTACTGAGTAGCACTAGTCTGAATGTAGATTACACACAGCCGTGTTGTTCACGTAATATTCTGGTTCACTCATCCGAAGATACTATGCACATATT
+
CCCDDFFFFFFFGGGGGGGGGGHHHGHHHHHHHHHHHHFGHGHHHHHHGGGGGHHHHHHHHHHHGGGGHHHHHHHGHHHGHHHHHHHHHHHHGHHHGGGGHHFHHHGGHHHHGGGHGHHHHHHHHHHHHGGGG//<-><-.000000<...:000:0<000000<00<0000000000000=<0000<0:00.9...9.-.:.<.<009</..00000000<00000/000...-.000000<:<000::0
@M03495:530:000000000-LYBTV:1:2104:17664:16914 1:N:0:GTGACGTT+ATCTGGGA
GTCAGCATGTGAGCTTTGGAGTGAAATCTCTTGTCTTAAGGAATAAAGGAAAAAGATTCCGTCGGAGGCTCGGTGCTCTACAGGTTCAACCTTTGTACTCTATTATTGCCTCACATTCCATCTCTTGTGAAAATATATTTGATTGGCTTTTCTGCAGGTTGTTTGCCAGGACTTTCCAAGACCTCCACTAGAAAACACAATAAACTTTTTGGAAGCTGGACAACTATCTTCATTTTTCAGAAACAGTGAAC
+
CACCCFFFFFFFGGGGGGGGGGHGHHFBGDGHHHHFHFHHHGHFFHHHHHAG2FEGEGFHH3FFCEC0EGFGGEFGGGHFHFHHFHHHFEFFHFH4FGHHHFHHHHHFGHHHHHHFFHHHGFFHHHHHEHFHHHHFGHHHGHHHG0GHHFHHGFFHHGGGHGHF2GFGHF/CFHHHHHHHHHHFHHHHHHFGHHHGHHHGHHH0DGFHGHG?CFGHHGHCFHHHHFHHHGGGGGGGGGGGG09CFBFFGG0
@M03495:530:000000000-LYBTV:1:2104:7172:16915 1:N:0:GTGACGTT+ATCTGGGA
GTCAGCATGTGAGCTTTGGAGTGAAATCTCTTGTCTTAAGGAATAAAGGAAAAAGATTCCGTCGGAGGCTCGGTGCTCTACAGGTTCAACCTTTGTACTCTATTATTGCCTCACATTCCATCTCTTGTGAAAATATATTTGATTGGCTTTTCTGCAGGTTGTTTGCCAGGACTTTCCAAGACCTCCACTAGAAAACACAATAAACTTTTTGGAAGCTGGACAACTATCTTCATTTTTCAGAAACAGTGAAC
+
CCDCCFFFFFFFGGGGGGGGGGGHHHHHHHHHHHHHHHHHHHHHHHHHHHHHHHGGHIIHHHHGGGGGGHHGGFFGHHHHHHHHHHHHHHHHHHHHHHHHGFHHHHHHHHHHHHHHHHHHHHHHHHHHHHHHHHHHHHHHHGHHHHHHHHHHHHHGHHHHHGHHHHHHHFHHGHHHHHHGEHHHHHHGHHHFHGHHHHHCDDGHHHHHHHGGHHHHHHHHHHHHHHHHHHHGGGGGGGGGFFFFFGGEFF:
@M03495:530:000000000-LYBTV:1:2104:10227:16938 1:N:0:GTGACGTT+ATCTGGGA
GTCAGCATGTGAGCTTTGGAATTAGTAAATTCGTTGACGACAGAAGGAGCAAGATAACGACCACAGGGAGGGTGGTTTATCAACGGCAAAATATAGATCGGAAGAGCACACGTCTGAACTCCAGTCACGTGACGTTATCTCGTATGCCGTCTTCTGCTTGAAAAAAAAAAAAAAGAACATTAGTATGGTTGTAAGCTCCTGCTGCGTTTATGTATTGAAGTGACTAACTCATGCTAGCAATAGAGAGAATG
+
CCCCCFFFFFFFGGGGGGGGGGHHHHHHHHHHGHHHHHGGGGGHHHHHHHHHHHHHHHGGGGGHHHHGGGGGFGGGGHHHHHHHGGGGGHHHHHHHHHHHGGGGHHGHHHHGHHHGHHHHHHHHHHHHFHHHGGGGHHHHHHGGHHGHGEGHGHHGHHHHHHHHHGGGG-<<--.<.//00:00000/0<..000000000<00<-..<.00:00000000000000000000:000<00000000..000
@M03495:530:000000000-LYBTV:1:2104:21729:16943 1:N:0:GTGATGTT+ATCTGGAA
GTCAGCATGTGAGCTTTGGATGGTTCTGGTTTATCAACGGCAAAATATAGATCGGAAGAGCACACGTCTGAACTCCAGTCACGTGATGTTATCTCGTATGCCGTCTTCTGCTTGAAAAAAAAAAAAAATCAAACCAAGGTGTATAATGAGAGTCTAGTGCGGTGGTGATGTATGAATACCGGTATTTCTGTCACGACGTGTACCTTGGGATTAGGTGATGGCCGTCTCCACTGCCTAACCACTCACCAGTC
+
CCCCDFFFFFFFGGGGGGGGGGGHHHHHHHHHHHHHHHGGGGGHHHHHHHHHHHGGGGGHHHHHHGHHHGHHHHHHHHHHHHGGGHHHHHHHHHHHGGHHHHGEEHGHHHGHHHGHHFHGGGDF@<</011111...0.<111>11==111<001=<111--.<...1<1<::1111100.---.111<11111..---.</111110..0<001101110//---./01/<00<0:0/<<90//0.0.10
@M03495:530:000000000-LYBTV:1:2104:17148:16955 1:N:0:GTGACGTT+ATCTGGGA
GTCAGCATGTGAGCTTTGGAATTAGTAAATTCGTTGACGACAGAAGGAGCAAGATAACGACCACAGGGAGGGTGGTTTATCAACGGCAAAATATAGATCGGAAGAGCACACGTCTGAACTCCAGTCACGTGACGTTATCTCGTATGCCGTCTTCTGCTTGAAAAAAAACAAATCATGTGTTTAATTTTTATTGGTAAATTACCCAAAAAAACTTTCCTGCCACACTATCTCATGTTAATCCCAATTATATT
+
BABBAFFFFFFFGGGCDEABGGHHHFGHHHHHFFGGHFFGEGGHHHFFGGHFFHHGHFGGGEGCEGEFGGCEEF?GGCGGHFGFEGEE?GHFEFHFDGGH?<F/F?FHCF?BHC0?GHCGHFHFHFHG/0/?FB</0/?1F0FDFG11<<<FCGFDGG<<GCHD.-;A..;.00CF:00;/BBFB0F90AFFG00=CB;;C00/9.:.9-;.9BFFFB//;B/A;/B/BBFB;///9BB//9B/9/B/;F/
@M03495:530:000000000-LYBTV:1:2104:16478:16957 1:N:0:GTGACGTT+ATCTGGGA
GTCAGCATGTGAGCTTTGGAATTAGTAAATTCGTTGAGACAGAAGGAGCAAGATAACGACCACAGGGAGGGTGGTTTTCAACGGCAAAATATAGATCGGAAGAGCACACGTCTGAACTCCAGTCACGTGACGTTATCTCGTATGCCGTCTTCTGCTTGAAAAAAAAAAAAAAAAAAAACTGTACGAGGCACTACTGTAGGTGCAGCGTACTGCAGCGCGCCGATATACGATGAACAAATGATCACTTGTGA
+
CCDDDFFFFFFFGGGGGGGGGGHHHHHHHHHHGHHHHHHHHHHHHHHHHHHHHHHHHGGGGGHHHHGGGGGFGGGGHGHHHHGGGGGHHHHHHHHHHHGGGGHHHHHHHGGHHGHGHHHHGHFHHHGGCGFGGEFGFHFHGGHHHG?GGHGEHHGHHGHHGBFE-AGEF<<-9-----.00000..9--<./0/0000<<00000<-<.-.000:0-<----9--<00....:000/.000000/000000
@M03495:530:000000000-LYBTV:1:2104:10994:16958 1:N:0:GTGACGTT+ATCTGGGA
GTCAGCATGTGACTTTGGTCCAGCCTGAGTCCTGGTTTATCAACGGCAAAATATAGATCGGAAGAGCACACGTCTGAACTCCAGTCACGTGACGTTATCTCGTATGCCGTCTTCTGCTTGAAAAAAAAAAATATAGCACAAATAACCTGTTGTGTAGTGTAGAGTAGTTGATAGTAATTTACCAGACTAATCTCTATACACAAATCTAGAACATGCTCTATATGCTAGCTGATACCAATCATTTATCTCTT
+
CBCCCFFFFFFFGGGGGGGGGGHHGHHHHHHHHHHHHHHHHHHHGGGGGHHHHHHHHHHHGGGGHHHHHHHGHHHGHHHHHHHHHHHHGHHHGGGGHHGHHHGGHHHHGFGHGHHHHHHHGGHHHGDGC/>011111110001111110111<.0>10/=0=00000<<<000<00000000000.:000000000000000..00;00;00/00009900000;000000009000;0/000:00;0000
@M03495:530:000000000-LYBTV:1:2104:20098:16963 1:N:0:GTGACGTT+ATCTGGGA
GTCAGCATGTGAGCTTTGGAATTAGTAAATTCGTTGACGACAGAAGGAGCAAGATAACGACCACAGGGAGGGTGGTTTATCAACGGCAAAATATAGATCGGAAGAGCACACGTCTGAACTCCAGTCACGTGACGTTATCTCGTATGCCGTCTTCTGCTTGAAAAAAAAAAAAACAAAAGATGAATGAACACATAATATAGCTATTAATGATTAGCTGAAAAGACTAAATAAATAACAAATGAGAGTATGAG
+
DDDDDFFFFFFFGGGGGGGGGGHHHHHHHHHHGGHHHHGGGGGHHHHHHHHHHHHHHHGGGGGHHHHGGGGGEGGGGHHHHHHHGGGGGHHHHHHHHHHHGGGGGHHHHHHGHHHGHHHGHHHHHHHHGHHHGGGGHFFHHHGGHHHHGGGHGHGHHHGFHHHHHGGGGDB-;;..::/.000;000000/.000000:00::000000:;B00/0:0000/.;;00;;0000000:0.000000000:00
@M03495:530:000000000-LYBTV:1:2104:22320:16974 1:N:0:GTGACGTT+ATCTGGGA
TTCAGCATGTGAGCTTTGGAATTAGTAAATTCGTTGACGACAGAAGGAGCAAGATAACGACCACAGGGAGGGTGGTTTATCAACGGCAAAATATAGATCGGAAGAGCACACGTCTGAACTCCAGTCACGTGACGTTATCTCGTATGCCGTCTTCTGCTTGAAAAAAAAAAACATAAGTACCACAATCGAATATCATCACTCTACCTTGATACATGAAATAGACATAGCAACATGTCAGAGCACGGAGGAAC
+
BBBBBFFFFFFBGFGCGGGGGGGHHHHHHHHHGFGHHHGFGGGHHHHHHHHHHHHHHHGFGGGHHHHGGGGGBFGEGHHHHHHHDGGGGHHHHHHHHHHHGGGGGHHHHHHGHHHGFHGHHHHHHHHGFGHHGGFGH?GDFFFGHHGFDC@FFHHHHGHFGBDHHGF-A-?..000000;000..;/.9/0.0000090/////////////////////////;:////..9/////////.--9.-...
@M03495:530:000000000-LYBTV:1:2104:19246:16986 1:N:0:GTGACGTT+ATCTGGGA
GTCAGCATGTGAGCTTTGGAGTGAAATCTCTTGTCTTAAGGAATAAAGGAAAAAGATTCCGTCGGAGGCTCGGTGCTCTACAGGTTCAACCTTTGTACTCTATTATTGCCTCACATTCCATCTCTTGTGAAAATATATTTGATTGGCTTTTCTGCAGGTTGTTTGCCAGGACTTTCCAAGACCTCCACTAGAAAACACAATAAACTTTTTGGAAGCTGGACAACTATCTTCATTTTTCAGAAACAGTGAAC
+
CCCCCFFFFFFFGGGGGGGGGGHHHHHHHHHHHHHHHHHHHHHHHHHHHHHHHGGGHHGHHHHGGGGGGHHGGGGGHHHHHHHHHHHHHHHHHHHHHHHHHHHHHHHHHGHHHHHHHHHHHHHHHHHHHFHHHHHHHHHHHEHHHFHHHHHHHHHHGHFHHGHHGHHHHFGHHHHHHGHHHHHHHHGGGHHFFHHHHHHCDD0GGHHGHHGG0GHHHHHEHHGHHHHHHHGGHHGHHGHGGGFGFGGGGG0
@M03495:530:000000000-LYBTV:1:2104:18377:17001 1:N:0:GTGACGTT+ATCTGGGA
GTCAGCATGTGAGCTTTGGAGTGAAATCTCTTGTCTTAAGGAATAAAGGAAAAAGATTCCGTCGGAGGCTCGGTGCTCTACAGGTTCAACCTTTGTACTCTATTATTGCCTCACATTCCATCTCTTGTGAAAATATATTTGATTGGCTTTTCTGCAGGTTGTTTGCCAGGACTTTCCAAGACCTCCACTAGAAAACACAATAAACTTTTTGGAAGCTGGACAACTATCTTCATTTTTCAGAAACAGTGAAC
+
DDDDDFFFFFFFGGGGGGFGGGHHHHHHHHHHHHHHHHHHHHHHHHHHHHHHHHGGHIHHHHHGGGGGGHHGGGGGHHHHHHHHHHHGHHHHHHHHHHHHHHHHGHHHHHHHHHHHHHHHHHHHHHHHHHHHHHHHHHHHHHHHFHGHHHHGHHHHHHHHGGHHHHGHHEHHHHHHHHFHFHHHHGHHHHHFHHGHHHGAGBGFHHHHHHGCFHFHHHFHHFHHFFHHHHGGGGGGGGGGFFGGGGFFFF0
@M03495:530:000000000-LYBTV:1:2104:4218:17008 1:N:0:GTGACGTT+ATCTGGGA
GTCAGCATGTGAGCTTTGGATGGTTCTGGTTTATCAACGGCAAAATATAGATCGGAAGAGCACACGTCTGAACTCCAGTCACGTGACGTTATCTCGTATGCCGTCTTCTGCTTGAAAAAAAAAAAAAAAATAAGAAGAAACAGGGTATAGAATGAGTAGAGGATAACAAGAAATGAATAGCGAGAAGGCTATGAGTAAGGAGTAGGAGAAGATAGAGGTGGACAAAGTTAGACAGAGTACAGTACAAAGTT
+
CCCCCFFFFFFDGGGGGGGGGGGGHHHHHHHHHHHHGHGGGGGHHHHHHHHHHHGGGGHHHHHHHGHHHGHHHHHHHHHHHHGGHHGGGGHHBHHHGGHHHHGGGHGHHHHHHHHFHHHGGGGC>/<<--010000/0///</..//0000000C0<0<00/.<000:<:///00000<00--<-./..000000000000.//000<.:/00<:00/<99.00.//0000000///00000000000/0<
@M03495:530:000000000-LYBTV:1:2104:26355:17025 1:N:0:GTGACGTT+ATCTGGGA
GTCAGCATGTGAGCTTTGGAGTGAAATCTCTTGTCTTAAGGAATAAAGGAAAAAGATTCCGTCGGAGGCTCGGTGCTCTACAGGTTCAACCTTTGTACTCTATTATTGCCTCACATTCCATCTCTTGTGAAAATATATTTGATTGGCTTTTCTGCAGGTTGTTTGCCAGGACTTTCCAAGACCTCCACTAGAAAACACAATAAACTTTTTGGAAGCTGGACAACTATCTTCATTTTTCAGAAACAGTGAAC
+
BBBBBFFFFBBBFBGBGGGFGGHHFHHHHHHHHFHHHFHHHHGHHHHGHHHGHHFGHGHHHFHGEEGEGHHGGEFCHHHHGHHGHHGFHHHGHHHEGHHHHHGHGHHHHHHHHFHFFHHHHHHHHHHGEHEGDEHHHHHGFFHHFEGGHHGHHFHHHHGFFGAHFFGGHEEHHGHHHHHHGH0GHGHHGBG1GFHFGFFCGBG=GFHHGDD?GGFEHHH.;GGEHFHHHHFFFFFFFFBBC0;:FFBBFF0
@M03495:530:000000000-LYBTV:1:2104:8979:17025 1:N:0:GTGACGTT+ATCTGGGA
GTCAGCATGTGAGCTTTGGAATTAGTAAATTCGTTGACGACAGAAGGAGCAAGATAACGACCACAGGGAGGGTGGTTTATCAACGGCAAAATATAGATCGGAAGAGCACACGTCTGAACTCCAGTCACGTGACGTTATCTCGTATGCCGTCTTCTGCTTGAAAAAAAAAAAATAAATACATATAGTTATTCATGGACTAAGTCTGTAATCTGTGATAATTATGATAGATCAGATACGACACTTCTAACATG
+
BCCCCFFFFFFFGGGGGGGGGGHHHHHHHHHHGHHHHHGFGGGHHHHHHHHHHHHHHHGGGGGHHHHGGGGGEGGEGHHHHHHGFGGGGHGHHHHFHHHHGGGGHHGHHHHGHHHGHGHGHHHHHHHGGGHHGGGGHHGHHGGGHHBFC>@GGFGHHHHHFHHHADGGG-;-.0000;00000000090009000000///////;/;/9;/;/9///////////9/////////..:--////////:/
@M03495:530:000000000-LYBTV:1:2104:12151:17045 1:N:0:GTGACGTT+ATCTGGGA
GTCAGCATGTGAGCTTTGGAGTGAAATCTCTTGTCTTAAGGAATAAAGGAAAAAGATTCCGTCGGAGGCTCGGTGCTCTACAGGTTCAACCTTTGTACTCTATTATTGCCTCACATTCCATCTCTTGTGAAAATATATTTGATTGGCTTTTCTGCAGGTTGTTTGCCAGGACTTTCCAAGACCTCCACTAGAAAACACAATAAACTTTTTGGAAGCTGGACAACTATCTTCATTTTTCAGAAACAGTGAAC
+
CCCCCFFFFFFFGGGGGGGGGGHHHHHHHHHHHHHHHHHHHHHHHHHHHHHHHHGGHHHHHHHGGGGGGHHGGGGGHHHHHHHHHHHHHHHHHHHHHHHHHHHHHHHHHHHHHHHHHHHHHHHHHHHHGHHHHHHHHHHHHEHHHHGHHHHHHHGHGGGGHBG2=FDHHHHHHHHHHHHEHFHHHGGHGHHDGHHHHHGFDDDBGHHHHHGGEGFHHHGEHHGHHHHHHHGGGGGGGGGGGGGGGGGGGG0
@M03495:530:000000000-LYBTV:1:2104:16036:17048 1:N:0:GTGACGTT+ATCTGGGA
GTCAGCATGTGAGCTTTGGAGTGAAATCTCTTGTCTTAAGGAATAAAGGAAAAAGATTCCGTCGGAGGCTCGGTGCTCTACAGGTTCAACCTTTGTACTCTATTATTGCCTCACATTCCATCTCTTGTGAAAATATATTTGATTGGCTTTTCTGCAGGTTGTTTGCCAGGACTTTCCAAGACCTCCACTAGAAAACACAATAAACTTTTTGGAAGCTGGACAACTATCTTCATTTTTCAGAAACAGTGAAC
+
DDDDDFFFFFFFGGGGGGGGGGHHHHHHHHHHHHHHHHHHHHHHHHHHHHHHHHGGHIIHHIHGGGGGGHHGGGGGHHHHHHHHHHFHHHHHHHHHHHHHHHHHHHHHHHHHHHHHHHHHHHHHHHHHHHHHHHHHHHHHHHHHHGHHHHHHHHHHEHHHHEG2FGHHGCGEHHHHHHFHGHHHHHHHHHHGHHHGHHH.DG0GHHHHHGGCHFHFHHHHHGHHHHHHHGGGGGGGGGGGGCFGFGFFEGF
@M03495:530:000000000-LYBTV:1:2104:28258:17050 1:N:0:GTGACGTT+ATCTGGGA
GTCAGCATGTGAGCTTTGGAGACTGGTTTATCAACGGCAAAATATAGATCGGAAGAGCACACGTCTGAACTCCAGTCACGTGACGTTATCTCGTATGCCGTCTTCTGCTTGAAAAAAAAAAAAACACCAAACACCCGACCCACACTGCACATACACACCGACAACCATACCAAACGATCCAACGCTGCCCCCAACGCTCGCGCCATACCACCGCGCGTCACCGCTCGTGCCGGATATACTGACTCACTCCA
+
CCCCCFFFFFFBGGGGGGGGGGGHHHHHHHHHHHHFEFGGHHHHHHHHHHHGGGGHGHGHHHGGHHGFGHHHHHFGGHHGGGEGFFFHGBHHHFDHHHHGEGGEFGHHHHF0FGHHGGG////>//0/=.>.00<.--<<<..<</0000:00;00;.;-----..:00//00.;.....:00.-..:...--...9.9----:..09;00..;9----..0.---9-..;---..0;:0000000900/0
@M03495:530:000000000-LYBTV:1:2104:28959:17051 1:N:0:GTGACGTT+ATCTGGGA
GTCAGCATGTGAGCTTTGGAGTGAAATCTCTTGTCTTAAGGAATAAAGGAAAAAGATTCCGTCGGAGGCTCGGTGCTCTACAGGTTCAACCTTTGTACTCTATTATTGCCTCACATTCCATCTCTTGTGAAAATATATTTGATTGGCTTTTCTGCAGGTTGTTTGCCAGGACTTTCCAAGACCTCCACTAGAAAACACAATAAACTTTTTGGAAGCTGGACAACTATCTTCATTTTTCAGAAACAGTGAAC
+
CCCCCFFFFFFDFGGGGGGGGGHHHHHHHHHHHHHHHHHHHHHHHHHHHHHHHHGGHHGHHHHGGGGGGHHGGEGGHHHHHHHFHHHHHHHHHHHHGHHHHGHHHHHHHHHHHHHHHHFGHHHHHHHHGHHHHGHHHGHHHFHHHHHHHHHHHHFFHGFHHGHHHHHHHFGHHHHHHHGHH0FHHF<GGHFDGD0FCGHFGGHDBD0DGHCC/:CGHGHFHHHHHHHHHGGFFFFGGGFGFF9/;FBFGG0
@M03495:530:000000000-LYBTV:1:2104:23903:17052 1:N:0:GTGACGTT+ATCTGGGA
GTCAGCATGTGACTTTGGAGTGAAATCTCTTGTCTTAAGGAATAAAGGAAAAAGATTCCGTCGGAGGCTCGGTGCTCTACAGGTTCAACCTTTGTACTCTATTATTGCCTCACATTCCATCTCTTGTGAAAATATATTTGATTGGCTTTTCTGCAGGTTGTTTGCCAGGACTTTCCAAGACCTCCACTAGAAAACACAATAAACTTTTTGGAAGCTGGACAACTATCTTCATTTTTCAGAAACAGTGAACA
+
CCCCCFFFFFFFGGGGGGGGGGHHHHHHHHHHHHHHHHHHHHHHHGHGHHHGHGGHHIHHHHGGGGGGHHGGFGGHHHHHHHHHHHHHHHHHHHHHHHHHGHHGHHHHHHHHHHHHHHHHHHHHHHHHHHHHHHHHHHHHHHHHHGHHHHHHHHHHGHHHGHHHHHHEFCGHHHHHGGHFGHHHHHGGGHFBGHHHHHEFGD<GHHHHHGGHBGHHHGGHHHHGHHFHHHHGGBCFGGGGGGGGECFBFFF
@M03495:530:000000000-LYBTV:1:2104:7130:17078 1:N:0:GTGACGTT+ATCTGGGA
GTCAGCATGTGAGCTTTGGAGTGAAATCTCTTGTCTTAAGGAATAAAGGAAAAAGATTCCGTCGGAGGCTCGGTGCTCTACAGGTTCAACCTTTGTACTCTATTATTGCCTCACATTCCATCTCTTGTGAAAATATATTTGATTGGCTTTTCTGCAGGTTGTTTGCCAGGACTTTCCAAGACCTCCACTAGAAAACACAATAAACTTTTTGGAAGCTGGACAACTATCTTCATTTTTCAGAAACAGTGAAC
+
BBBAAFFFFDFFGGGGGGGGGGFHHHHHHHHHHGHGHGHHHGHHHHHHHHHHHHGEHHHGHHHGGGGGGHHGCEFGHHHHHGHHFGHGHHHHGHHHGHHHHHHHHHHHHHHHHHHHHHHGHHHHHHHHHHGFHHHHHHFHGEGFGHHHHHHHHHHHGHHHH<FG2FHHHHHHHHHHHHHFHHHHHAHHHHH1F1<GHHHEG<DDFHHHHGGGHGBGHHHHGHHGHHHHHHGGGGGGGGG0FFFFGGGGGG0
@M03495:530:000000000-LYBTV:1:2104:22791:17082 1:N:0:GTGACGTT+ATCTGGGA
GTCAGCATGTGAGCTTTGGTCCAGCCTGAGTCCTGGTTTATCAACGGCAAAATATAGATCGGAAGAGCACACGTCTGAACTCCAGTCACGTGACGTTATCTCGTATGCCGTCTTCTGCTTGAAAAAAAAAAAATAACGACATAAAAAGCTGCAATAGACGTGCGGAACATACGTCTGGACTCAATTCCACTCACATCATCTCCGCTGGCGTCTGTTGGTAGCCAATCATAACAGTTGGCTCGACGACGAAG
+
CCCCCFFFFFFFGGGGGGGGGGHHGGHHGHHHHHHHGHHHHHHHHGGGGGHFHHHHHHHGEGGGGHHHHGHHGHFF1GGHHHHHHHHHHGHHHGGFGHH4GHHGGHGFFGFGHGHHHHHHEEFFHHGG/<B//0111..--.11110.<00/<0==000.::.;:@--;000.::/./0.0;0/00;0000/:900;000000:..--.;.-:./;/../////9////////:://///9---------.
@M03495:530:000000000-LYBTV:1:2104:24995:17094 1:N:0:GTGACGTT+ATCTGGGA
GTCAGCATGTGAGCTTTGGTCCAGCCTGAGTCCTGGTTTATCAACGGCAAAATATAGATCGGAAGAGCACACGTCTGAACTCCAGTCACGTGACGTTATCTCGTATGCCGTCTTCTGCTTGAAAAAAAAAAAAAGATACAACTGACTTAACTACCCGCCACTATTTCATGTGCACTACCTCGACACTCAGATATCCACACAGTGATAACCAATCTCGACCTGTGCTACAGACTACATGCCACGTGTCGTCC
+
CCCCCFFFFFFFFGGGGGGGGGHHHGHHHHHHHHHHGHHHHHHHHGGGGGHHHHHHHHHHHGGGGHGHHHHHGFHHGHHHHHHFGHHHHGHHGGGFGHHGHHHGGHHHHGGGHGHHFHHHHEHHHHGGGCD//-.>11111110100==00000/..---.0;00;000000<0000//00..:.-0//090;000900...0000:0:00.0;00.0;-:/00090000;.00/0090000-..;;.:..
@M03495:530:000000000-LYBTV:1:2104:2901:17103 1:N:0:GTGACGTT+ATCTGGGA
GTCAGCATGTGAGCTTTGGAGTGAAATCTCTTGTCTTAAGGAATAAAGGAAAAAGATTCCGTCGGAGGCTCGGTGCTCTACAGGTTCAACCTTTGTACTCTATTATTGCCTCACATTCCATCTCTTGTGAAAATATATTTGATTGGCTTTTCTGCAGGTTGTTTGCCAGGACTTTCCAAGACCTCCACTAGAAAACACAATAAACTTTTTGGAAGCTGGACAACTATCTTCATTTTTCAGAAACAGTGAAC
+
CCCCCFFFFFFFGGGGGGGGGGGHHHHHHHHHHGHGHHHHHHHGHHHHHHHHHHGGHHHIHHHGGGGGGHHGGGGGGHHHHHHGHHHHHHHHHHHHHHHHHHHHHHHHHHHHHHHHHHHHHHHHHHHHHHHFHHHHHHHHHEHHFFHHHHGHHGGHHHHHHGHHHHHHHEHHHHHHHHHHHHHHHGHHHHHGHHHHHHHGDGF0DGHHHHGGHHHGHHHHHGHHHHHHHHGGGGGGGGGGGBCFGGGGBF0
@M03495:530:000000000-LYBTV:1:2104:7759:17122 1:N:0:GTGACGTT+ATCTGGGA
GTCAGCATGTGAGCTTTGGAATAGTAAATGTTGACGACAGAAGGAGCAAGATAACGACCACAGGGAGGGTGGTTTATCAACGGCAAAATATAGATCGGAAGAGCACACGTCTGAACTCCAGTCACGTGACGTTATCTCGTATGCCGTCTTCTGCTTGAAAAAAAAAAAACATAGATAACTAGCCATACGATCGCCAGCAGTGTAGCGTCAGAAACATTACATGTAGTAAATCTAACATGGTCAGATAACGA
+
CCCCCFFFFFFFGGGGGGGGGGHHHHHHHHHHHHHGGGGGHHHHHHHHHHHHGHHGGGGGHHHHGGGGGEGGGGHHHHHHHGGGGGHHHHHHHHHHHGGGGHHHHHHHGHHHGHHHHHHHCHHHHGHHGGGGGHHHHHHGGGHHHGEGHGGHGHHHHHHGGH@FG@EBA.:09090000000//000/...:-.;.9:/.000:09-....0;B/:00;0:000000:00000000000/909/000009:
@M03495:530:000000000-LYBTV:1:2104:25284:17143 1:N:0:GTGACGTT+ATCTGGGA
GTCAGCATGTGAGCTTTGGATGGTTCTGGTTTATCAACGGCAAAATATAGATCGGAAGAGCACACGTCTGAACTCCAGTCACGTGACGTTATCTCGTATGCCGTCTTCTGCTTGATAAAAAAAAATGTGAAAATATATTTGATTGGCTTTTCTGCCGGTTGTTTGCCAGGACTTTCCAAGACCTCCACTATAAAGCACACTAAAATTTTTGGAAGCTGGACAACTAACTTCCTTTCTCAGAACCCGTGAAC
+
CCCCCFFFFFFFGGGGGGGGGFGAGGHHFAGHHHHFBFEGEGGCHGHFGFF5FFGGGEFFEFGCFEHHFF5EBGGHFFHHFHF1E1FEF1?G4GBGF1B?4@/?EHGFD4443?F4BE3F3////<@@22@22@DG222@F22110010<?1<111@@@A-..0<D000..CG<00=0<0:/::0.CGG/000;;;/;C.///000;00;::/B/.00/.90.9:9090::/;9//;//9/:/..9::.9/
@M03495:530:000000000-LYBTV:1:2104:3042:17147 1:N:0:GTGACGTT+ATCTGGGA
GTCAGCATGTGAGCTTTGGAGTGAAATCTCTTGTCTTAAGGAATAAAGGAAAAAGATTCCGTCGGAGGCTCGGTGCTCTACAGGTTCAACCTTTGTACTCTATTATTGCCTCACATTCCATCTCTTGTGAAAATATATTTGATTGGCTTTTCTGCAGGTTGTTTGCCAGGACTTTCCAAGACCTCCACTAGAAAACACAATAAACTTTTTGGAAGCTGGACAACTATCTTCATTTTTCAGAAACAGTGAAC
+
CBCCDFFFFFFFGGGGGGGGGGHHHHHHHHHHHHHHHHHHHHHHHHHHHHHHHHGGHHHHHHHGGGGGGHGGGGGGHHHHHHHHHHHHHHHHHHHHHHHHHHHHHHHHHHHHHHHHHHHHHHHHHHHHHHHHHHHGHHHGHHHHGGHHGHHHHHGHFHHHHEHCGGFHHHHHGGHHHHHHAGHHHHHHHHFDHHHHHHHGDD0GGHHHHHGGFHFHGHGHHGHHHEHFHHGGGGGGBFGGFGGGGGFGFG0
@M03495:530:000000000-LYBTV:1:2104:25700:17152 1:N:0:GTGACGTT+ATCTGGGA
GTCAGCATGTGAGCTTTGGAGTGAAATCTCTTGTCTTAAGGAATAAAGGAAAAAGATTCCGTCGGAGGCTCGGTGCTCTACAGGTTCAACCTTTGTACTCTATTATTGCCTCACATTCCATCTCTTGTGAAAATATATTTGATTGGCTTTTCTGCAGGTTGTTTGCCAGGACTTTCCAAGACCTCCACTAGAAAACACAATAAACTTTTTGGAAGCTGGACAACTATCTTCATTTTTCAGAAACAGTGAAC
+
BBBBBFFFFFFFFGGGGG4GGGFHHHHHHGHHHHHHHHHHHFHHHHGHHHGHHHGGHHGHHHHGGGGGGHHGG1EGHHHHHHHGGFHHGHHHHHGHHHHHHFHHHHHHHHFGHHHGHHGFHHHHHHHHHGHFFGHHHHGHHHGHGFHHHGHHHGFHFHHHGDHH2GHHFE/<GHHHHHHHHHGHHHGGHGHFFHGHHHHEDBGDHHFHG<CGBCHGHHHHHEHHFHHHFC90BFGGGEB0F;99FFBFFF0
@M03495:530:000000000-LYBTV:1:2104:12132:17189 1:N:0:GTGACGTT+ATCTGGGA
GTCAGCATGTGAGCTTTGGTCCAGCCTGAGTCCTCTGGTTTATCAACGGCAAAATATAGATCGGAAGAGCACACGTCTGAACTCCAGTCACGTGACGTTATCTCGTATGCCGTCTTCTGCTTGAAAAAAAAAATCCACTGATCACCATAAAAGTGACGATGTAGGACATAACTAGAAAAAATGTCACCAGTAGAGTCGAGAGCACGGCAACGTAGCACAGTAGAACAGCGGTAAGCTCCAACCGCGTCCAT
+
BBBBBFFFFFFFGGGGGFFFGGHHHGHHFHGHHHHHHHFGHHHHHHHGGGGGGHHHHHHGHHHGGGGHHHGHHHGHHHGHHHHGGHHHHHHGGHHFGFGFH4FGGGGHFHE@EGHEHGGGHHGF3BGH@BDCC011??1111FDH01>D1111<>11.<F.<00<0</<00/0=0000;.::000000<.;CF009=-.-.-;/.--9--.-....//..9;B/////.--.../////9//.-9---9./
@M03495:530:000000000-LYBTV:1:2104:10831:17194 1:N:0:GTGACGTT+ATCTGGGA
GTCAGCATGTGAGCTTTGGAGTGAAATCTCTTGTCTTAAGGAATAAAGGAAAAAGATTCCGTCGGAGGCTCGGTGCTCTACAGGTTCAACCTTTGTACTCTATTATTGCCTCACATTCCATCTCTTGTGAAAATATATTTGATTGGCTTTTCTGCAGGTTGTTTGCCAGGACTTTCCAAGACCTCCACTAGAAAACACAATAAACTTTTTGGAAGCTGGACAACTATCTTCATTTTTCAGAAACAGTGAAC
+
CCCCCFFFFFFFGGGGGGGGGGHHGHHHHHHHHHHHHHHHHHHHHHHHHHHHHHGGHHHHHFHGFEGEGEGAEE??GHFHHGHFHHHHFHGHHHHGHHHHFHHHHHFDHFGCHHFHHHHGBGHHHGHEGHHGBGHHHHHHGBFHHCHHHHHHGHBDFFHHHFF@@FGFHFE/GHGHHHHH0GGGHHHHH0F1FGFGGHE.DGHFGHHHHBGCH0C.CG:CFGFAGHGFGFFBFFGGFFGG00:9:B;BFG0
@M03495:530:000000000-LYBTV:1:2104:13480:17194 1:N:0:GTGACGTT+ATCTGGGA
GTCAGCATGTGAGCTTTGGAGTGAAATCTCTTGTCTTAAGGAATAAAGGAAAAAGATTCCGTCGGAGGCTCGGTGCTCTACAGGTTCAACCTTTGTACTCTATTATTGCCTCACATTCCATCTCTTGTGAAAATATATTTGATTGGCTTTTCTGCAGGTTGTTTGCCAGGACTTTCCAAGACCTCCACTAGAAAACACAATAAACTTTTTGGAAGCTGGACAACTATCTTCATTTTTCAGAAACAGTGAAC
+
CCCDDFFFFFFFGGGGGGGGGGHHHHHHHHHHHHHHHHHHHHHHHHHHHHHHHHGGHIIHHIHGGGGGGHHGGFGGHHBHHHHHHHHHHHHHHHHHHHHHHHHHHHHHHHHHHHHHHHHHHHHHHHHHHHHHHHHHHHHHHGHHHHHHHHHHHHHHGHHHHEFH2DGHHGHHHHHHGHFHHHHHHHHHHHHGHGGHHHHEGDGFHHHHHHGGHGFHHHHGHHGHHHHGHHGHHGGGGGGGGGGGFGB;BF0
@M03495:530:000000000-LYBTV:1:2104:10079:17198 1:N:0:GTGACGTT+ATCTGGGA
GTCAGCATGTGAGCTTTGGTCCACCTGATCCTGGTTTATCAACGGCAAAATATAGATCGGAAGAGCACACGTCTGAACTCCAGTCACGTGACGTTATCTCGTATGCCGTCTTCTGCTTGAAAAAAAAAGAGAACTAACTTGAGTTTTTCACTTTAGATGGATCTGTGACTAGTCTCCGCAGATGAAAATAGTCCGGAATCCAGTACGGGGCCGAACAGGGAGTACATAATACTGCGCATATTGTACAACGT
+
BABBBFFFFFFFGGGGGGGGGGGHHHHHHHHHHHHHHHHHHHHGGGGGHHHHHHHHHHGGGGGGFHHHHHGHHHGHHHGHHHHHHHHGHHHGGFGHFFHHHGGHHHGCGGHGHHHFHGHHHHHFGGG@//22@2211111F<?111@?01111111>>110>1>F1111=</00000.<<--0000000:000:::.-.0900000..-;-::->@-/.....//;:9://////.--9./;://///9;.
@M03495:530:000000000-LYBTV:1:2104:12480:17204 1:N:0:GTGACGTT+ATCTGGGA
GTCAGCATGTGAGCTTTGGAGTGAAATCTCTTGTCTTAAGGAATAAAGGAAAAAGATTCCGTCGGAGGCTCGGTGCTCTACAGGTTCAACCTTTGTACTCTATTATTGCCTCACATTCCATCTCTTGTGAAAATATATTTGATTGGCTTTTCTGCAGGTTGTTTGCCAGGACTTTCCAAGACCTCCACTAGAAAACACAATAAACTTTTTGGAAGCTGGACAACTATCTTCATTTTTCAGAAACAGTGAAC
+
CCDDDFFFFFFFGGGGGGGGGGHHHHHHHHHHHHHHHHHHHHHHHHHHHHHHHHGGHHIHHHHGGGGGGHHGGGGGHHHHHHHHHHHHHHHHHHHHHHHHHHHHGHHHHHHHHHHHHHHGHHHHHHHHHHHFHGHHHHHHHHHHHFHGHHHHHHGHHHGHFFHGHHHHGGHHHHGHHHGHGHHHHHHHHHHBHHHHHGHEDH0DHHHHHHCGFHHHHHHGGGHHHHHHHHGGHHGHHGHGGFGGGGGGGG0
@M03495:530:000000000-LYBTV:1:2104:27417:17209 1:N:0:GTGACGTT+ATCTGGGA
GTCAGCATGTGAGCTTTGGTCCAGCCTGAGTCCTGGTTTATCAACGGCAAAATATAGATCGGAAGAGCACACGTCTGAACTCCAGTCACGTGACGTTATCTCGTATGCCGTCTTCTGCTTGAAAAAAAAAAACCCCACACACTCCACACAACCAAAACGACATCCGCACCCACTAAACAGCCCTCTTGATCATAACTCCCACACCTAGCAGCCCCACTCCGCCCTTCTGACTCATATACGCTAACACCTAC
+
BBBBBFFFFDF5BFG4BEBGCGHHHGHHHHGHHHGHFHGHHHGHGEEGCGGHHHGHHHHHHGGGEFFHGHFFGFGGGHHHHEFHCGHHGFB1GGG?F11B@FGFEHGFHG?/GCGHFFGFFG3FHHGGC////////.>..>000101..<<......-.-:.;C..---..9./909;/9.:/./0090;0000/00/......//////9..9.../....--/.///9/9/9/9/9.....99/.9//
@M03495:530:000000000-LYBTV:1:2104:28006:17224 1:N:0:GTGACGTT+ATCTGGGA
GTCAGCATGTGAGCTTTGGAGACTGGTTTATCAACGGCAAAATATAGATCGGAAGAGCACACGTCTGAACTCCAGTCACGTGACGTTATCTCGTATGCCGTCTTCTGCTTGAAAAAAAACAAAAAACTGTGCACACGACCAAGCCTACTCCGCTGTGCTGCACTCATGCGTGCACGACAGCTAGCCGTTATACTACCCTGCTCCCGCTGTATCCCTGACACTCTACAAGTAACCGCGACACGTATGACTCA
+
BABBBFFFFDD5FFGCFFBGGFGHHHDGHHHHHHHGGGGGHHHHHGHHHHHGGGGHHHHGHHGGHHGBGHHHHHHGHHHGHHFGE?FGF4GHHFGFHHGEEGHADGFGFGEHBDHFEG//??0?///11211211?////>.0<.11011>...-</000<C<<//00;.:...0.:---.000//.....;0000/.0/.90;..--;.////9//.////;;////////9/-99--9-...;//////
@M03495:530:000000000-LYBTV:1:2104:21952:17243 1:N:0:GTGACGTT+ATCTGGGA
GTCAGCATGTGAGCTTTGGAGTGAAATCTCTTGTCTTAAGGAATAAAGGAAAAAGATTCCGTCGGAGGCTCGGTGCTCTACAGGTTCAACCTTTGTACTCTATTATTGCCTCACATTCCATCTCTTGTGAAAATATATTTGATTGGCTTTTCTGCAGGTTGTTTGCCAGGACTTTCCAAGACCTCCACTAGAAAACACAATAAACTTTTTGGAAGCTGGACAACTATCTTCATTTTTCAGAAACAGTGAAC
+
CCDDDFFFFFFFGGGGGGGGGGHGHGHHHHHHHHHHHHHHHHHHHHHHHHGHHHGGHIHHHHHGGGGGGHHGGGGGHHHHHHHHHHHHHHHHHHHHHHHHHHHHHHHHHHHHHHHHHHHHHHHHHHHFHHHHHHHHHHHHHFHHGHHGHHGHHGFFHHHHHGHHFHHHHFHHHHHHHHHHHHHHGHHHHHHFHHHHHHHEGDDDGGHHHHGGHHHHHHHGHHHHHHGHHHGGGHGGGGGGGFGGGGGFFG0
@M03495:530:000000000-LYBTV:1:2104:13126:17249 1:N:0:GTGACGTT+ATCTGGGA
GTCAGCATGTGAGCTTTGGAGTGAAATCTCTTGTCTTAAGGAATAAAGGAAAAAGATTCCGTCGGAGGCTCGGTGCTCTACAGGTTCAACCTTTGTACTCTATTATTGCCTCACATTCCATCTCTTGTGAAAATATATTTGATTGGCTTTTCTGCAGGTTGTTTGCCAGGACTTTCCAAGACCTCCACTAGAAAACACAATAAACTTTTTGGAAGCTGGACAACTATCTTCATTTTTCAGAAACAGTGAAC
+
AABCDFFFFFFFGGGGGGGGGGHHHHHHHHHHHHHHHHHHHHHHHHHHHHHHHHGGHHIHHIHGFGGGGHGGGEGGHHHHHHHHHHHHHHHHHHHHHHHHHHHHGHHHHHHHHHHHHHHHHHHHHHHHGHHHHHHHHHHHHGHHHHGHHHFHHHHHHHHHHDGHHHHHHCGHHHHGGGBGHHHGHGHHHFF1GHHHHFHCDFDGHHHHHHGGHHHHHH/GHFHHHHHGHHGGGGGGGGGEF;:FGGBFGG0
@M03495:530:000000000-LYBTV:1:2104:8834:17259 1:N:0:GTGACGTT+ATCTGGGA
GTCAGCATGTGAGCTTTGGAGTGAAATCTCTTGTCTTAAGGAATAAAGGAAAAAGATTCCGTCGGAGGCTCGGTGCTCTACAGGTTCAACCTTTGTACTCTATTATTGCCTCACATTCCATCTCTTGTGAAAATATATTTGATTGGCTTTTCTGCAGGTTGTTTGCCAGGACTTTCCAAGACCTCCACTAGAAAACACAATAAACTTTTTGGAAGCTGGACAACTATCTTCATTTTTCAGAAACAGTGAAC
+
BBBBBFFFFFFFGGGGGGGGGGHGHHHHHHHHHGHHHHHHHHHHHHHHHHHHHHGGHHHHHHHGGGGGGHHGGEGGHHHHHHHGHHHHHHHHHHHHHHHHHHHHHHHHHHHHHHHHHHHHHHHHHHHHHHHHHHHHHHHHHHHHFFHHGHHHHHHHHHHHGDGCGHHHGHAGGHHHHHHHHHHHHHGHHHHGHHHGGFHEGDGFHHHHHHGFFHHHHHFHFFHHHHHHHHGGGGGGGGGGGFBFFF;FGG0
@M03495:530:000000000-LYBTV:1:2104:7177:17266 1:N:0:GTGACGTT+ATCTGGGA
GTCAGCATGTGAGCTTTGGAGTGAAATCTCTTGTCTTAAGGAATAAAGGAAAAAGATTCCGTCGGAGGCTCGGTGCTCTACAGGTTCAACCTTTGTACTCTATTATTGCCTCACATTCCATCTCTTGTGAAAATATATTTGATTGGCTTTTCTGCAGGTTGTTTGCCAGGACTTTCCAAGACCTCCACTAGAAAACACAATAAACTTTTTGGAAGCTGGACAACTATCTTCATTTTTCAGAAACAGTGAAC
+
AABBBFFFFDDFGGGGGGGGGGHFHHHGHHHHHHHHHHHHHHHHHHHHGHHHHHGGHHHHEHGGGGGGGHHGGEGGHHGHHHHHHGHHGHFHHHHGHHHHHHHFHHHGHHGHGHFGGHHHHHHHHHHHHFGHGHHHHHGHHHHHGHFBGHFFGHHFFHGHH?G@FHHHHHHHHG1GHFHEGHFGHFFGHHGHHGHHHHHEGHHHHHHHHFCGHBGHHHGHHHHEFHHFFHGGGGGGFGGGGG/B9F;B9F0
@M03495:530:000000000-LYBTV:1:2104:12887:17269 1:N:0:GTGACGTT+ATCTGGGA
GTCAGCATGTGAGCTTTGGAGGGCAAGAAGTGGATAACGACCACAGGGAGGGTGGTTTATCAACGGCAAAATATAGATCGGAAGAGCACACGTCTGAACTCCAGTCACGTGACGTTATCTCGTATGCCGTCTTCTGCTTGAAAAAAAAAAAAAAGTAAGAGCGTAAGAGCTGATGAAAGAATAAGGGCTACATATCAGTCTAAAGAATCGATGACAGTAGAGCTCGGATAACCGTAAGACATAGTGTCATG
+
CCCDEFFFFFFFGGGGGGGGGGGGGGGHHHHHHHHHHHGGGGGHHHHGFFGGEFGGGHHHHHHHGGGGGHHHHHHHHHHHGGGGHHHHHHHGHHHGHGHHHHHHHHHHGGHHGGGGHHEHHHGGHHHHCEGHGHHHHHHHHHHHHGGGG@--:9.0111<0/-....:0/0000111<</.01110..../0<11111<1111101:01<.<1:00001111100.-...<00-.<..10/111<111111
@M03495:530:000000000-LYBTV:1:2104:22750:17284 1:N:0:GTGACGTT+ATCTGGGA
GTCAGCATGTGAGCTTTGGTCCAGCCTGAGTCCCTGGTTTATCAACGGCAAAATATAGATCGGAAGAGCACACGTCTGAACTCCAGTCACGTGACGTTATCTCGTATGCCGTCTTCTGCTTGAAAAAAAAAAAAAGACACTAATGATTCGATAGGTGTTACATTTGGCCGTAGAGTGTAGAGATACACCAGTCACTCACTCCGGTGTCCTATACCAGCAGTACATGTCGGTACGTAGTGATGGCAGATAAC
+
CCCDDFFFFFFFGGGGGFGGGGHHHGHHGHHHHHHHHGHHHHHHHHGGGGGHHHHHHHHHHHGGGGGHHHHHHGHHHGHHHHHHHHHHHHGHHHGGGGHHGHHHGGHHHHGGGHGHHHHHHHHFHHHGGGCG//-<.00<101100000.00<./0<<.00000;00:0--...0;0;;0F0000000/..000:00:000/.---.00:0000000.:.000:000:.9-...:0../00;0//..0000
@M03495:530:000000000-LYBTV:1:2104:15282:17292 1:N:0:GTGACGTT+ATCTGGGA
GTCAGCATGTGAGCTTTGGAGTGAAATCTCTTGTCTTAAGGAATAAAGGAAAAAGATTCCGTCGGAGGCTCGGTGCTCTACAGGTTCAACCTTTGTACTCTATTATTGCCTCACATCCCATCTCTTGTGAAAATATATTTGATTGGCTTTTCTGCAGGTTGTTTGCCAGGACTTTCCAAGACCTCCACTAGAAAACACAATAAACTTTTTGGAAGCTGGACAACTATCTTCATTTTTCAGAAACAGTGAAC
+
CCCDCFFFFFFFGGGGGGGGGGHHHHHHHHHHHHHHHHHHHHHHHGHHHHHHHHGGHIHHHHHGGGGGGHHGGGGGHHHHHHHHHHHHHHHHHHHHHHHHHHHHHHHHHHHHHHHHHHHHHHHHHHHHBFFHHHHGHHHHHHHHHHGHHHHHHHHHEHHHHGHGHHHHGFGHGHHHHHHFHHHHHHHHHHHDGGHGHHGGFGDGHHHHHHF?GGFHHHHGFGGEHGHGGGGGGGGGGGGFGCFGFG:BFF0
@M03495:530:000000000-LYBTV:1:2104:5441:17296 1:N:0:GTGACGTT+ATCTGGGA
GTCAGCATGTGAGCTTTGGAATTAGTAAATTCGTTGACGACAGAAGGAGCAAGATAACGACCACAGGGAGGGTGGTTTATCAACGGCAAAATATAGATCGGAAGAGCACACGTCTGAACTCCAGTCACGTGACGTTATCTCGTATGCCGTCTTCTGCTTGAAAAAAAAAAAAACAAAAAAAACAGCAGTAGACGTAATCTGCTATGGATTACGATACAAAAGTGCGAGAACTAAAGACGGCTAGTAGAGCA
+
@BCCCFFFFFFFGGGGGGGGGGHHHHHHGHHHGHHHHHGGGGGHHHHHHGHHHHHHHHFFGGGGGHGGGGGGBFFEFHGHHFHHEFGEGHHHHHHHHHHGGFFEGHHHHHHGHHHGHHHHHHHHGHHHGGHHGGFGHE1GHHEAGHHHGEGHGHHGHHHGHGHFFGGGGGB--..;..;---.././.00000.;..:00000000000000;...-000./000-.-:.0000:09;..--.;9;90000
@M03495:530:000000000-LYBTV:1:2104:10326:17303 1:N:0:GTGACGTT+ATCTGGGA
GTCAGCATGTGAGCTTTGGAGTGAAATCTCTTGTCTTAAGGAATAAAGGAAAAAGATTCCGTCGGAGGCTCGGTGCTCTACAGGTTCAACCTTTGTACTCTATTATTGCCTCACATTCCATCTCTTGTGAAAATATATTTGATTGGCTTTTCTGCAGGTTGTTTGCCAGGACTTTCCAAGACCTCCACTAGAAAACACAATAAACTTTTTGGAAGCTGGACAACTATCTTCATTTTTCAGAAACAGTGAAC
+
CCCCCFFFFFFFGGGGGGGGGGHHHHHHHHHHHHHHHHHHHHHHHHHHHHHHHHGGHIHHHHHGGGGGGHHGGEGGHHHHHHHHHHHHHHHHHHHHHHHHHHHHHHHHHHHHHHHHHHHHHHHHHHHGHHHHHHHHHHHHHHHHHGHHHHHHHHHHHHHHHGHH2GGHFHGHHHHHHHGHHGHHHHHHHHHFHHHHHFHEGDDGHHHHHHGGEHFHHHHGHHHHHHHHHHGGGGGGGGGGGFGGFGFGGG0
@M03495:530:000000000-LYBTV:1:2104:22699:17303 1:N:0:GTGACGTT+ATCTGGGA
GTCAGCATGTGAGCTTTGGTCCGCCTGGTTTATCAACGGCAAAATATAGATCGGAAGAGCACACGTCTGAACTCCAGTCACGTGACGTTATCTCGTATGCCGTCTTCTGCTTGAAAAAAAAAAACGAAACTCTCCGTCCTCTCGGATGAGACGCTGAGGAGGTGCATGCACTAATAGCATACAATGTGACATCAGAGGCCAGGAGACCCTGTTGACCCATCCTTATCGTGACATGTTCCCCTTCTTCATAC
+
CCCCCFFFFFFFGGGGGFFGGGGGGGHHGGHHHHHHGGGGGGHHHHHHHHHHHGGGGHHHHHHHGHHHGHHHHHHH@GGHHGGGHGGGGHHHHHHGGGHGHGGGHGFGHBEGHHGHHHG?CGGF////?/11110.>>>.1=>..<<-/000.-.;.C.0..:;B000000;:/009000000009000000:09009C.........;/./////:9.//9/9///.9./9////////....//9////
@M03495:530:000000000-LYBTV:1:2104:15487:17303 1:N:0:GTGACGTT+ATCTGGGA
GTCAGCATGTGAGCTTTGGAGTGAAATCTCTTGTCTTAAGGAATAAAGGAAAAAGATTCCGTCGGAGGCTCGGTGCTCTACAGGTTCAACCTTTGTACTCTATTATTGCCTCACATTCCATCTCTTGTGAAAATATATTTGATTGGCTTTTCTGCAGGTTGTTTGCCAGGACTTTCCAAGACCTCCACTAGAAAACACAATAAACTTTTTGGAAGCTGGACAACTATCTTCATTTTTCAGAAACAGTGAAC
+
BCBBBFFFFFFFGGGGGGGGGGHHHHHHHHHHHFHGHHHHHHHHHHHHHGHGHHGGHHHHHHHGGGGGGHHGGEEGHHHHGHHHHHHHHHHHHHHHHHHHHHHHHHHHHHHHGHHHHHHHFFHHHHGHHGHHGGHHHHHHHGHHHGHFHHHHHHHHHHGFHGHHHHHGHHHHHGHHHHHFHGHHFFFHHHGGHHHHEHHCDDGDGHHHHHGGEGHHHHHGGHFHHHHHGHGGGGGGGGGFGFFFFGGGBF0
@M03495:530:000000000-LYBTV:1:2104:14017:17325 1:N:0:GTGACGTT+ATCTGGGA
GTCAGCATGTGAGCTTTGGAGTGAAATCTCTTGTCTTAAGGAATAAAGGAAAAAGATTCCGTCGGAGGCTCGGTGCTCTACAGGTTCAACCTTTGTACTCTATTATTGCCTCACATTCCATCTCTTGTGAAAATATATTTGATTGGCTTTTCTGCAGGTTGTTTGCCAGGACTTTCCAAGACCTCCACTAGAAAACACAATAAACTTTTTGGAAGCTGGACAACTATCTTCATTTTTCAGAAACAGTGAAC
+
DCCCDFFFFFFFGGGGGGGGGGHHHHHHHHHHHHHHHHHHHHHHHHHHHHHHHHGGHHIHHHHGGGGGGHHGGGGGHHHHHHHHHHHHHHHHHHHHHHHHHHHHHHHHHHHHHHHHHHHHHHHHHHHHHHHHHHHHHHHGHBHHGHHHHHHHHHHHHHHHHGHHHGHHGGGHHHHHHHHHGHHHHHHHHHHGHGHGHHHFGHDGHHHHHHGGHGHHHHHHGHHHHHHHHHGGGGGGGGGGG0CFGGFFGG0
@M03495:530:000000000-LYBTV:1:2104:3635:17327 1:N:0:GTGACGTT+ATCTGGGA
GTCAGCATGTGAGCTTTGGAGTCAGCACTGGTTTATCAACGGCAAAATATAGATCGGAAGAGCACACGTCTGAACTCCAGTCACGTGACGTTATCTCGTATGCCGTCTTCTGCTTGAAAAAAAAAAAATAAAATAAACCAACCCAATGTTAACCCTATCCCCTTGTACAGAATGGAAGTGGCTAGTACTGCTCTTCATACATCGTAGACTCGCACAAAGATACTCATCTGACAAATTCACTTATCTAATGT
+
CCCDDFFFFFFFGGGGGGGGGGHHHHHHHHHHHHHHHHHHGGGGGHHHGHHHHHHHGGGGHHGHHHHGHHHGHGHHHHHHHHHHGGHHGGGGHHFHHHGGFFHHGFGHGHHHHHHGGHHHHGGGF>/>0???11?1110......<0111<<10../00/0././<<1111011000/000..0.011111<1101<<11:11.....110.----/.</:1<10111111101/1111<111:1111:11
@M03495:530:000000000-LYBTV:1:2104:19457:17333 1:N:0:GTGACGTT+ATCTAGGA
GTCAGCATGTGAGCTTTGGAATTAGTAAATTCGTTGACGACAGAAGGAGCAAGATAACGACCACAGGGAGGGTGGTTTATCAACGGCAAAATATAGATCGGAAGAGCACACGTCTGAACTCCAGTCACGTGACGTTATCTCGTATGCCGTCTTCTGCTTGAAAAAAAAAAAAAGGTCGTGATCGCAGAAGCAGGTATGATATAATACTAGGATTTGAGATATGAATACTTTACATATATATCTAACTTGAA
+
BBBBBFFFFFFFGGGGGGGGGGHHHGFHHHHHGGHHDHGFEGGGHHGFHHHHHHGHHHGGGGCHHGHGCEFG?FGEFFGHHHHHFCGGGGHHHHHFHFGEDGGGHFHHHHHG0FCFGDHFHHHGHHHHGHHHGGFGHHFHHGGFFHGBCGGGGFDDGGHBC<00.<-C@-:;-..09-9.//0....-;://BFFF/B//;B//;/;/;9//;////.;////;/9:9/////9/BF//B//;9/9/;///
@M03495:530:000000000-LYBTV:1:2104:24624:17334 1:N:0:GTGACGTT+ATCTGGGA
GTCAGCATGTGAGCTTTGGACTCCTGACTGGTTTATCAACGGCAAAATATAGATCGGAAGAGCACACGTCTGAACTCCAGTCACGTGACGTTATCTCGTATGCCGTCTTCTGCTTGAAAAAAAAAAAAATATTAAACCACCTGTCCTGCTAAAAGTAACTCGATCATTCTGTGTAAGTAAGACTATACGATGTCTTCATCCTCAAGGCTCCACGACCGCCGTAGCTAGTCGTCTGCCTCATAGTAGCTGAT
+
EDDEEFFFFFFFGGGGGGGGGGHHHHHHHHHHHHHHHHHHGGGGGHHHHHGHHHHHGGGGGHHHHHHGHHHGHHHHHHHHHHHHGFGHGGGGHGGHHHGGHFHHGGGHGGHFHFHEFHFHGGG?GC<//0111==110...001111000=1<01011111../..11111111:11<1:1<010111.<...11111:100000<0.<.9</.-------<...110<1.<.9.100<011111111000
@M03495:530:000000000-LYBTV:1:2104:25063:17378 1:N:0:GTGACGTT+ATCTGGGA
GTCAGCATGTGAGCTTTGGAGGGCAAGAAGTGGTTTATCAACGGCAAAATATAGATCGGAAGAGCACACGTCTGAACTCCAGTCACGTGACGTTATCTCGTATGCCGTCTTCTGCTTGAAAAAAAAAAAAAAAAGTGTAGGACTACACGCGTGTTCTCGATCATCAGAAAAAACGCACTGATCAACTATAAATATCGTCTGACAGCGAGCCGTCACTACATAGCTAATGTTTATACCTTGCAACTACGTTC
+
CBCCCFFFFFFFGGGGGGGGGGGGGGGHGHGFGFFGHHHHHGGGGGGHHHHHHHHHHHGGGGGHHHHHHGHHHGHHHHHHGHHHHHGGHHGGFFHAFFHFGGHHGHGEEHGHHHHGHHHHHHHCGG/</<----.00000000//;;/:--:-..00090/.90;00000/.-.-----/00000/0009000000.:..900;0.------9-..00/0;0:000000000000000000900/00..//
@M03495:530:000000000-LYBTV:1:2104:6490:17379 1:N:0:GTGACGTT+ATCTGGGA
GTCAGCATGTGAGCTTTGGAATTAGTAAATTCGTTGACGACAGAAGGAGCAAGATAACGACCACAGGGAGGGTGGTTTATCAACGGCAAAATATAGATCGGAAGAGCACACGTCTGAACTCCAGTCACGTGACGTTATCTCGTATGCCGTCTTCTGCTTGAAAAAAAAAAACAAGAGTCACAATGTGTGACACTGTCGTACGACTCATAACGATCATCTGTGAGAGTACTATGATCAATAGCAGGTGTGAG
+
CCDCDFFFFFFFGGGGGGGGGGHHHHHHHHHHGHHHHHGGGGGHHHHHHHHHHHHHHHGGGGGHHHHGGGGGEGGGGHHHHHHHGGGGGHHHFHHHHHHHGGGGHHHHHHHGHHGGHHHHHHHHHHHHGHHHGGFGHHBGHHGGHGHHGEGHGHHHHHHHHHFHHGGGG?-...</.0000000000<.0:000000....-....0000<.<...0000000000:000000000000<:000..0<<00
@M03495:530:000000000-LYBTV:1:2104:23182:17385 1:N:0:GTGACGTT+ATCTGGGA
GTCAGCATGTGAGCTTTGGATGGTTCTGGTTTATCAACGGCAAAATATAGATCGGAAGAGCACACGTCTGAACTCCAGTCACGTGACGTTATCTCGTATGCCGTCTTCTGCTTGAAAAAAAACAAAAATAACGCCTACATATTCTAATTATGTTAAACCAATGGTATCTGGCTCAACTATATAATATGGATACTAAAGAGATATAAGAATGGGCAAAACAAATACAATTTGAAGGCAATAACACTCTTGAT
+
BBBBBFFFFFB5BGFFFGGGGFCDFGFFBHHGGHGHH4EGCEEHFGHEGGHHHHFEFGACFHHGFAGFGFFHHHHGHHF3FGD1?FGEEEHG44BCFGGEGGE>>GF4F44BFGFFHB0><C/FC00/@111//>0?0<<1@1<@111111@111F110<.>1<11111100<000/</000=<000=000;:00000;G/0000000000/..;:C/9.9.000000900009/9.9/0;00///9///;
@M03495:530:000000000-LYBTV:1:2104:13620:17392 1:N:0:GTGACGTT+ATCTGGGA
GTCAGCATGTGAGCTTTGGACCAGCCTGAGTCCCTGGTTTATCAACGGCAAAATATAGATCGGAAGAGCACACGTCTGAACTCCAGTCACGTGACGTTATCTCGTATGCCGTCTTCTGCTTGAAAAAAAAAAAATAAACATACAATCTCATAATTGCTGTGTATGTATCAAGTAGATAAATAAAATACTGACAGCACACATTGAAGCCAACGACGTATATGACATACTATACTGTTGTCTAATGCATGTTA
+
BBCCCFFFFFFFGGGGGGGGGGHHHGHHHHHHHHHHHHHHHHHHHHGGGGGHHHHHHHHHHHGGGGHHHHHHHGHHHGHHHHHHHHHHHHGHHHGGGGHHHHHHGGHHHHGGGHGHHGHHHHHHGHHG/CDC/<01111=1111111111100<000000/00000000<000:0<0000000000000:0000./</<.00000:0.//...--<.0000<000000000000<00/0000000000000
@M03495:530:000000000-LYBTV:1:2104:19451:17413 1:N:0:GTGACGTT+ATCTGGGA
GTCAGCATGTGAGCTTTGGAGTGAAATCTCTTGTCTTAAGGAATAAAGGAAAAAGATTCCGTCGGAGGCTCGGTGCTCTACAGGTTCAACCTTTGTACTCTATTATTGCCTCACATTCCATCTCTTGTGAAAATATATTTGATTGGCTTTTCTGCAGGTTGTTTGCCAGGACTTTCCAAGACCTCCACTAGAAAACACAATAAACTTTTTGGAAGCTGGACAACTATCTTCATTTTTCAGAAACAGTGAAC
+
CCCDCFFFFFFFGGGGGGGGGGHHHHHHHHHHHHHHHHHHHHHHHHHHHHHHHHGGHIIHHIHGGGGGGHHGGFGGHHGHHHHHHHHHHHHHHHHHHHHHHHHHHHHHHHHHHHHHHHHHHHHHHHHHHHHHHHHHHHHHHFHHHHHHHHHHHHHHHHHHHGHHHHHHHHHHHHHHHHGHHHHHHHHHHHFGHHHHHHHGGGGHHHHHHHGGGHHHGHGHHHHHGEHHHHGGGGFGGGFFGGGGGGGGGG:
@M03495:530:000000000-LYBTV:1:2104:8206:17431 1:N:0:GTGACGTT+ATCTGGGA
GTCAGCATGTGAGCTTTGGAGTGAAATCTCTTGTCTTAAGGAATAAAGGAAAAAGATTCCGTCGGAGGCTCGGTGCTCTACAGGTTCAACCTTTGTACTCTATTATTGCCTCACATTCCATCTCTTGTGAAAATATATTTGATTGGCTTTTCTGCAGGTTGTTTGCCAGGACTTTCCAAGACCTCCACTAGAAAACACAATAAACTTTTTGGAAGCTGGACAACTATCTTCATTTTTCAGAAACAGTGAAC
+
CBCCCFFFFFFFGGGGGGGGGGHHHHHHHHHHHHHHHHHHHHHHHHHHHHHHGHGGHHHIHHHGGGGGGHHGGEGGHHHHHHGHHHHHHHHHHHHHHHHHHHHHHHHGHHHHHHHHHHHHHHHHHHHHHHHHHHHHHHHHHHHGFHHHHHHGHHHHHHHHHEHHGHHHHGGGHHHHHHHHGHHHHHHHHGFGHHHHHGGCGDDGHHHHHGGGHHHGHGHHHGHHHHHHHHGGGGGGGGGEF;;FFFFFBF:
@M03495:530:000000000-LYBTV:1:2104:4792:17435 1:N:0:GTGACGTT+ATCTGGGA
GTCAGCATGTGAGCTTTGGAGTGAAATCTCTTGTCTTAAGGAATAAAGGAAAAAGATTCCGTCGGAGGCTCGGTGCTCTACAGGTTCAACCTTTGTACTCTATTATTGCCTCACATTCCATCTCTTGTGAAAATATATTTGATTGGCTTTTCTGCAGGTTGTTTGCCAGGACTTTCCAAGACCTCCACTAGAAACCACAATAAACTTTTTGGAAGCTGGACAACTATCTTCATTTTTCAGAAACAGTGAAA
+
3AAB@FFFF5D5GBFGGGCGGGFHHHHHBGHHHHHHHHGHFGFHHHEHHHHHFFGGGHHHHHHGGGGGFHHGCGGGHHHHGGHHGGHHHHHHHHE4BGFGHHHHGHGHHHHHHHHEGHHFGGHHHGHHHFBDBFHHGHHHHHHHHC0FFGHFGFHHHFGFBCGHHHHFGCHFBCFDGGBF0?FGHCHEGHFGHF0>FCEEFGG00DDH0<@?/0/CCG/CFFCGHFGGFGGGGBFFFEGFFC/CC900C90
@M03495:530:000000000-LYBTV:1:2104:14545:17455 1:N:0:GTGACGTT+ATCTGGGA
GTCAGCATGTGAGCTTTGGACTCCTGAGTGGTTTATCAACGGCAAAATATAGATCGGAAGAGCACACGTCTGAACTCCAGTCACGTGACGTTATCTCGTATGCCGTCTTCTGCTTGAAAAAAAAAAAACCAAAAACCCCCGCACAGTCACTGACAGTCTTCTAGCGTCAATAACTACGTGAGCGCATCATACACAACGTACGTCGTGCGACAAGCTGATAGTGACATCATCTGTGGTGAAGATTACCTAGT
+
BACCDFFFFFFFGGGGGGGGGGHHHHGCGGGHGHHHHHHHGGGGGHHHHHHHHHHHGGGGHHHHHHHGHHHGFHHHHHHHHHHHGHHHGGGGHHHHHHGGHHHHGGGHGHHHHHHHGGHGHGGGCB<>?//?/......------/<:00000000:000;:000-:...000:000.;9..0--9.-0000900.;-;..9/.-9..-.--;.:B0000900000000;00000//.0000000:00;00
@M03495:530:000000000-LYBTV:1:2104:10030:17463 1:N:0:GTGACGTT+ATCTGGGA
GTCAGCATGTGAGCTTTGGAATTAGTAAATTCGTTGACGACAGAAGGAGCAAGATAACGACCACAGGGAGGGTGGTTTATCAACGGCAAAATATAGATCGGAAGAGCACACGTCTGAACTCCAGTCACGTGACGTTATCTCGTATGCCGTCTTCTGCTTGAAAAAAAAAAAAACTAGAGAAGTCGTAGAAGCGGGTCTAATCTCATCATATATACACATAGCTAATACTATCATGATATGTGACAAACTAC
+
CCCCCFFFFFFFGGGGGGGGGGHHHHHHHHHHGHHHHHGGGGGHHHHHHHHHHHHHHHGGGGGHHHHGGGGGGGGGGHHHHHHHGGGGGHHHGHHHHHHHGG/EHHHHHHHGHHHGHHHHHHHHHHHHGGHHGGGGHHFHHHGGHHG1CEGHGGHBFHHGH0G0GEGGG-;--.9000000/00.;...0;0-----/99000000000000009000;00000000090009:;09000009000/.000
@M03495:530:000000000-LYBTV:1:2104:11283:17465 1:N:0:GTGACGTT+ATCTGGGA
GTCAGCATGTGAGCTTTGGAATTAGTAAATTCGTTGACGACAGAAGGAGCAAGATAACGACCACAGGGAGGGTGGTTTATCAACGGCAAAATATAGATCGGAAGAGCACACGTCTGAACTCCAGTCACGTGACGTTATCTCGTATGCCGTCTTCTGCTTGAAAAAAAAAAACAAATATTAATAACGATCAAGAGAGGTATCATGCAGATGGTATGAATTGCAGATGTAGTGTTGCAAGACATATGCTACTA
+
CDDDDFFFFFFFGGGGGGGGGGHHHHHHHHHHGHHHHHGGGGGHHHHHHHHHHHHHHHGGGGGHHHHGGGGGEGGGGHHHHHHHGGGGGHHHHHHHHHHHGGGGHHHHHHHGHHHGHHHHHHHHHHHHGHHHGGGGHGGHHHGGHHHHGGGHGHHHHHHHGGHHHGGGG99.9..000000000;.:...000./..00000000;0000000000::0000000;;00:/0090000///:0:0;0:000
@M03495:530:000000000-LYBTV:1:2104:6200:17490 1:N:0:GTGACGTT+ATCTGGGA
GTCAGCATGTGAGCTTTGGAGTGAAATCTCTTGTCTTAAGGAATAAAGGAAAAAGATTCCGTCGGAGGCTCGGTGCTCTACAGGTTCAACCTTTGTACTCTATTATTGCCTCACATTCCATCTCTTGTGAAAATATATTTGATTGGCTTTTCTGCAGGTTGTTTGCCAGGATGATTGCTGGAGCAGGTATGATATAATTCTAGGATTTGACAGATGAATAATTTACATATATATCTAACTTTGATAGCAGT
+
DDDCCFFFFFFFGGGGGGGGGGHHHHHHHHHHHHHHHHHHHHHHHHHHHHHHHHGGHIIIHIHGGGGGGHHGGGGGHHHHHHHHHHHHHHHHHHHHHHHHHHHHHHHHHHHHHHHHHHHHHHHHHHHHHHHEHGFHGHHHHHHHHHHHHHHHHHHHHGFHFEHHHHHHHGHHHHGHHHGHGHHHHHFHFHHFHHHHHGFHFHHGHHHHHHHHGHGHH=GHCGHHFHHHGHGH0GHHHHGHHHHGHGGGFF<
@M03495:530:000000000-LYBTV:1:2104:23336:17493 1:N:0:GTGACGTT+ATCTGGGA
GTCAGCATGTGAGCTTTGGAATACAGGGAGGGTGGTTTATCAACGGCAAAATATAGATCGGAAGAGCACACGTCTGAACTCCAGTCACGTGACGTTATCTCGTATGCCGTCTTCTGCTTGAAAAAAAAAAAACAATAATATGTTCACTAGAAGGGTGTGATGATTGAACGGGTAACGTGTTAATCATGTGTATACTCATGCGCACCGTGTTCGTAGATCTGCTTCACTCACCTTCTCTGCTAGTCGAATGC
+
CCCCCFFFFFFDGGGGGGGGFFHHHHHGGGGFBFFEGHHHGHHHGGGGGHHHHHHHHHHHGGGGHHHHHHHGHHHGHHHHHHHHHHHHGHHHGGFGGHDGHHEEHHHFG?EHGHHHHFGGGHHFHGGCCD<-...1<1100000<0<000000..<.-.0;000000:0...;-90.9./.0009900000000;000090..----.;;./..;../;//;/////////.//9////////:/...///
@M03495:530:000000000-LYBTV:1:2104:11178:17499 1:N:0:GTGACGTT+ATCTGGGA
GTCAGCATGTGAGCTTTGGAATTAGTAAATTCGTTGACGACAGAAGGAGCAAGATAACGACCACAGGGAGGGTGGTTTATCAACGGCAAAATATAGATCGGAAGAGCACACGTCTGAACTCCAGTCACGTGACGTTATCTCGTATGCCGTCTTCTGCTTGAAAAAAAAAAAAAGAAATGTACGAATGACGAAATAGCACAAGAACAGAGTAGAATGTAACAGCATCGAATCTGAAGCCAGTGTGCATGAGA
+
DDDDDFFFFFFFGGGGGGGGGGHHHHHHHHHHGHHHHHGGGGGHHHHHHHHHHHHHHHGGGGGHHHHGGGGGEGGGGHHHHHHHGGGGGHHHHHHHHHHHGGGGHHHHHHHGHHHGHHHHHHHHFHHHAGHHGGGGHGHHHHGGHHFGGFGHGHHHHGHHHHHFHGGGG@AA-.../00:0:<...000..-.90<000//.///////00<0000000000./<0./<<.000000./.00<00000000
@M03495:530:000000000-LYBTV:1:2104:12172:17511 1:N:0:GTGACGTT+ATCTGGGA
GTCAGCATGTGAGCTTTGGAATTGTAAATTCGTTGACGACAGAAGGAGCAAGATAACGACCTGGTTTATCAACGGCAAAATATAGATCGGAAGAGCACACGTCTGAACTCCAGTCACGTGACGTTATCTCGTATGCCGTCTTCTGCTTGAAAAAAAAAAAATAGGCATCACGTATCTTTATTTTTTCACTCAGCAGCACACAGACAGTACTATATCGTCTTCATACATATAGTTTTCATATCAGCTCAGTT
+
BBBBBBFFFFFFGGFBGGGGGFHHHHHHHHHGHHHHHGGGGGHGHGHHHHHHHHHHGGGGGGHHFFFHHGFGGGGGCFGFHHHFFHHHHCGGGHHHHHHGGHHHFFHFBGFHHHGHHGAGACFF/???FHAFFFGHFGCCHF21GFGHGF<?1?A---<--:000/00/00:.90.00000009;-;00;0/0/0./../.../.../;/////;/..;..//;//9////////////////////////
@M03495:530:000000000-LYBTV:1:2104:21776:17515 1:N:0:GTGACGTT+ATCTGGGA
GTCAGCATGTGAGCTTTGGAGTGAAATCTCTTGTCTTAAGGAATAAAGGAAAAAGATTCCGTCGGAGGCTCGGTGCTCTACAGGTTCAACCTTTGTACTCTATTATTGCCTCACATTCCATCTCTTGTGAAAATATATTTGATTGGCTTTTCTGCAGGTTGTTTGCCAGGACTTTCCAAGACCTCCACTAGAAAACACAATAAACTTTTTGGAAGCTGGACAACTATCTTCATTTTTCAGAAACAGTGAAC
+
CCCDDFFFFFFBGGGGGGGGGGHHHGHHHHHHHHHHHHHHHHHHHHFHHHHHHGGGHHHHGHHGGGGGGHHGGGGGHHHHHHHGHHHHHHHHHHHHHHHHHHHHHHHHHHHHHHHHHHHHHHHHHHHHHHHHHHHHHHHHHHHHHHGHHHHHHHHHHHHHHGHHHHHHHGHHHFHHHHHGHHHHHGGHHHHFGHHHHHHEDDGHHHHHHHGGHHHHHHHGHHGGHHHHHHGGGGGHGGGGGGGGGEBFFG0
@M03495:530:000000000-LYBTV:1:2104:25049:17525 1:N:0:GTGACGTT+ATCTGGGA
GTCAGCATGTGAGCTTTGGAGTGAAATCTCTTGTCTTAAGGAATAAAGGAAAAAGATTCCGTCGGAGGCTCGGTGCTCTACAGGTTCAACCTTTGTACTCTATTATTGCCTCACATTCCATCTCTTGTGAAAATATATTTGATTGGCTTTTCTGCAGGTTGTTTGCCAGGACTTTCCAAGACCTCCACTAGAAAACACAATAAACTTTTTGGAAGCTGGACAACTATCTTCATTTTTCAGAAACAGTGAAC
+
CBCBCFFFFFFFGGGGGGGGGGHHHHHHHHHHHHHHHHHHHHHHHHHHHHHHHHGGHIIHHIHGGGGGGHHGGGGGHGHHHHHHHHHHHHHHHHHHHHHHHHHHHHHHHHHHHHHGHHHHHHHHGHHHHHHHGGHHGHHHHHHHHGHHHHHHHGHHHHHHHGHGHHHHHFHHHHHHGHHHGHHHGHHHHHFGBG0GGHHED<DGHFHHHGGGFHFCGHEHHHHHGFGHFHGGGGGFFGGGGCBFFF;FFB0
@M03495:530:000000000-LYBTV:1:2104:20267:17534 1:N:0:GTGACGTT+ATCTGGGA
GTCAGCATGTGAGCTTTGGAATTAGGTTGACGACAGAAGGAGCAAGATAACGACCACAGGGAGGGTGGTTTATCAACGGCAAAATATAGATCGGAAGAGCACACGTCTGAACTCCAGTCACGTGACGTTATCTCGTATGCCGTCTTCTGCTTGAAAAAAAAAAAAAAAAGTGACAGGAGGAGTGGAGTATGAGCGATGAGAGGAACTCGCGTCACAGGCAGCTGGGCAGTGAAGCATAGTCGGAACACGTG
+
DCCDDFFFFFFFGGGGGGGGGGHHHHGGHHHGGGGGHHHHHHHHHHHHHHHGGGGGHHHHGFFGGBFGEGHHHHHHHGGGGGHHHHHHHHHHHGGGGHHHHHHHGHHHGHHHHHHHHHHGHGHHGGGFFHHFHHHFGHHHHGDGHGHHHHHHHCGHHHGCGC@9-<---.0000009..9<./<.0.:/00000<-..0000../.0<<----..00...9./0/.././0:00:000000.--.-//...
@M03495:530:000000000-LYBTV:1:2104:3250:17537 1:N:0:GTGACGTT+ATCTGGGA
GTCAGCATGTGAGCTTTGGAGTGAAATCTCTTGTCTTAAGGAATAAAGGAAAAAGATTCCGTCGGAGGCTCGGTGCTCTACAGGTTCAACCTTTGTACTCTATTATTGCCTCACATTCCATCTCTTGTGAAAATATATTTGATTGGCTTTTCTGCAGGTTGTTTGCCAGGACTTTCCAAGACCTCCACTAGAAAACACAATAAACTTTTTGGAAGCTGGACAACTATCTTCATTTTTCAGAAACAGTGAAC
+
CCCDDFFFFFFFGGGGGGGGGGHHHHHHHHHHHHHHHHHHHHHHHHHHHHHHHHGGHIHHHHHGGGGGGHHGGFGGHHHHHHHHHHHHHHHHHHHHHHHHHHHHHHHHHHHHGHHHHHHHHHHHHHHHHHGFFHHHHHHHHHHHHGHHHHHHHHHHHHHHHEHGGHHHHHHHHHHHHHGHHHHHHHHHHHHDHFHHFGE<DDDGHHGFHHGGHGFHHHGHHGHHHHHEHHGGGGGGGGGGGGGGGGGFFF0
@M03495:530:000000000-LYBTV:1:2104:5234:17546 1:N:0:GTGACGTT+ATCTGGGA
GTCAGCATGTGAGCTTTGGAATTAGTAAATTCGTTGACGACAGAAGGAGCAAGATAACGACCACAGGGAGGGTGGTTTATCAACGGCAAAATATAGATCGGAAGAGCACACGTCTGAACTCCAGTCACGTGACGTTATCTCGTATGCCGTCTTCTGCTTGAAAAAAAAAGACTAACAAAAAGATCATGTAATCAAAAAAAGAGACTGATTGTACTATATACACGTATAATCTTTAACCACATACGAAAAGC
+
EEEEEFFFFFFFGGGGGGGGGGHHHHHHHHHHGHHHHHGGGGGHHHHHHHHHHHHHHHGFGGGHHHHGGGGGEFGGGHHHHHHHGGGGGHHHHHHHHHHHGGGGHHHHHHHGHHHGHHHHHHHHHHHGGHHHGGFFGFFFHHGGGHHHGEGHGHHHHHHHFHHGHGGGG.<<10:<B0.....0<01111111:<0<.--..///0001110111:11<:110..<:011111111100..0:0..<.-/.
@M03495:530:000000000-LYBTV:1:2104:9967:17549 1:N:0:GTGACGTT+ATCTGGGA
GTCAGCATGTGAGCTTTGGACTCCTGACTGGTTTATCAACGGCAAAATATAGATCGGAAGAGCACACGTCTGAACTCCAGTCACGTGACGTTATCTCGTATGCCGTCTTCTGCTTGAAAAAAAAAAATTCCGGCAATCAAGTCGACGCCACTCAACTTCATGTGTAGAGTAATAATTTAACACTAATGTACCATCAAATGGTCCACGAGAACGGAGCAGCACAGGTCTAAACTCATGTCACAGCCAGGAAT
+
AAAAAFFFFFD3B1FA3B1BCDAGABDFGHGD101GAAAGFEG?EHFHBGHHEFHFE/F/0FB1FBGAAFGE1@GG@CFF2GGFGHHHGGCAG/222>>?GH2B@>E0F>E1FFHB0FFF</<</>/01110///<1111111<>----<.////:000000:0:0;0:00000:<000090/9//000;;B00/00009009009.=9../-99---/---;-;/9//;///////99/BBF-------/
@M03495:530:000000000-LYBTV:1:2104:8478:17549 1:N:0:GTGACGTT+ATCTGGGA
GTCAGCATGTGAGCTTTGGTCCAGCCTGAGTCCTGGTTTATCAACGGCAAAATATAGATCGGAAGAGCACACGTCTGAACTCCAGTCACGTGACGTTATCTCGTATGCCGTCTTCTGCTTGAAAAAAAAAAAAAAAAAAGTAAAAATAATATGACTCTAGTGATTCGATGTGTTCTGTATAGTAATCACTATCACTAATAACAAGGGAGATTGTCAGTGAACTTGTTTCATCCTACTGCATACCATAGTAG
+
CBCCDFFFFFFFGGGGGFGGGGHHHGHHHHHHHHHHFHHHHHHHHGGGGGHHHHHHHHHHHGGGGHHHHHHHGHHHGHHHHHHHHHHHHGHHHGGGGHHHHHHGGHHHHGGGHGHHHHHGGHHHHHGGCCC<<--<---.000000.00;00000000000;00;0.000.00/00000000000;;00000000:00;000:0/.;9../00000000000000:0/0:000:00:000000/0;00000
@M03495:530:000000000-LYBTV:1:2104:16359:17564 1:N:0:GTGACGTT+ATCTGGGA
GTCAGCATGTGAGCTTTGGATGGTTCTGGTTTATCAACGGCAAAATATAGATCGGAAGAGCACACGTCTGAACTCCAGTCACGTGACGTTATCTCGTATGCCGTCTTCTGCTTGAAAAAAAAAAAAACCACGGCAACTAGCTCGGATGCCGGCATAGTCACGAGGAAACAACTATCTGTATCAGACTTACAAAGGACGATCGTAGCACTACCTACATCGAATTAACCAGCCCAACGTAGCAATCCGACATA
+
BBBBBFFFFFFFGGGGGGGGGGGEGHHHHFHFGHHHHHGGGGGHGHHHHHGHHHGGGGHHHHHHHGHHHGHHHHGHHHHHHHGHEHGGFGFHBGHHFGHHHHGGGHGHHHHHFH0FHHFF?FD/B>////.<----.</0/<=<-A<A/0:--;-00900099--;;/;/:.//0000;000000//0;/////..:--.;9....//://.//////.///./////..........;.////...--./
@M03495:530:000000000-LYBTV:1:2104:15875:17573 1:N:0:GTGACGTT+ATCTGGGA
GTCAGCATGTGAGCTTTGGTTTATCAACGGCAAAATATAGATCGGAAGAGCACACGTCTGAACTCCAGTCACGTGACGTTATCTCGTATGCCGTCTTCTGCTTGAAAAAAAAAAAAAAAAACTCATAGGCCAGGCACTTAACATATGACGCTTTGGCGTCGTTTTTCCCGAGAGTTCACCCCACTGACGAGCACGACACGACCCTCCACACAAATACATAGGAGCTCCCGTCCTGCATAGCGTCACACCTG
+
CCCCCFFFFFFFGGGGGGGGGGHHHHHHGGGGGGHGHHHHHHHHGGGGHGHHHHHGGGHGGHHHHHHGHHHHGGHCFGGGH?EGHHFFHHGHGGGHGHHHHHHHHFHHHGGGG?///</<>.<11100<//<...<<//000;000:00..;.C0//-.---9.../00..-9-9///9/.;.../9/.;-:;.-A---.---;/9.///..;.///9/;///:..//.:....//:////-.:..//.//
@M03495:530:000000000-LYBTV:1:2104:26595:17583 1:N:0:GTGACGTT+ATCTGGGA
GTCAGCATGTGAGCTTTGGAATTAGTAAATTCGTTGACGACAGAAGGAGCAAGATAACGACCACAGGGAGGGTGGTTTATCAACGGCAAAATATAGATCGGAAGAGCACACGTCTGAACTCCAGTCACGTGACGTTAACTCGTATGCCGTCTTCTGCTTGAAAAAAAAACTGCAACGCTGTACAATATCACAGTTCGTAGATCTACTCTAGCTCATCATGTTCTCCTCTCTAATGTCCCTTGTTAAATTAC
+
AAAAAFFBFDFFGG11FG1GBGHHCGGGHHHHGBAFGHGGGGGHHHHHAGEGGGDHHHGGGGGHEGEEFCGGGGEEGGGHHHG0EG?/EFFGHEHDGFFEEGEGEFHFBGECHAF/DG1>GGCGHHGB?@/?FC/?F/?FF?<EFBFHC<-0<FGHHGHC.GDF.<@-@:000900--;..0;900000B000;0;.;C?A0/;:///:///99/9/://///////-/;///;////;9/BF///9;///
@M03495:530:000000000-LYBTV:1:2104:7062:17585 1:N:0:GTGACGTT+ATCTGGGA
GTCAGCATGTGAGCTTTGGACTCCTGACTGGTTTATCAACGGCAAAATATAGATCGGAAGAGCACACGTCTGAACTCCAGTCACGTGACGTTATCTCGTATGCCGTCTTCTGCTTGAAAAAAAAAAAAGATAACTATAGCAAGTGTTGTACTTAACTGATCGCGGAACCTCACATACTAACTGCACTCTAGTCTCACAAGTATAGACGTTTAGGATGATCTTGATAGATACTGACAGCCTACTGAGAAGCT
+
CCDDDFFFFFFFGGGGGGGGGGHHHHHHHHHHHHHHHHHHGGGGGHHHHHHHHHHHGGGGHHHHHHHGHHHGHHHHHHHHHHHHGHHHGGGGHHFHHHGGHHHHGGGHGHHHHHHHHHHHHGGGGGB></1111111111110<11>>011<1<00<0<00..<----.//0.0:000000000000/0000<000000.<00<000.../<000000<000000<00000000000../0/00:000:<0
@M03495:530:000000000-LYBTV:1:2104:16111:17640 1:N:0:GTGACGTT+ATCTGGGA
GTCAGCATGTGAGCTTTGGAGTGAAATCTCTTGTCTTAAGGAATAAAGGAAAAAGATTCCGTCGGAGGCTCGGTGCTCTACAGGTTCAACCTTTGTACTCTATTATTGCCTCACATTCCATCTCTTGTGAAAATATATTTGATTGGCTTTTCTGCAGGTTGTTTGCCAGGACTTTCCAAGACCTCCACTAGAAAACACAATAAACTTTTTGGAAGCTGGACAACTATCTTCATTTTTCAGAAACAGTGAAC
+
CCCCCFFFFFFFGGGGGGGGGGHHHHHHHHHHHHHHHHHHHFHHHHHHHHGHHHGGHIHHHHHGGGGGGHHGGGGGHHHHHHGHHHHHHHHHHHHHHHHHHHHHHHHHHGHHHHHHHHHHHHHHHHHHHHHHHHHHHHHHHHHHHGHHHHHHHHHHHHHHHGHHHHHHGEHHHHHHHHHHGHHHHGHHHHHFGHHHHHHCGDGFHHGHHHGC0CGHHHFCGHHHHHGGHHGGGGGGGGGGGFGGFGFGFGB
@M03495:530:000000000-LYBTV:1:2104:18131:17640 1:N:0:GTGACGTT+ATCTGGGA
GTCAGCATGTGAGCTTTGGTCCAGCCTGAGTCCTGGTTTATCAACGGCAAAATATAGATCGGAAGAGCACACGTCTGAACTCCAGTCACGTGACGTTATCTCGTATGCCGTCTTCTGCTTGAAAAAAAAAAAAAAACCTGAGTTATGTAGTGGAGAGCAGATGTTGTTTTGTAGCTGTTTACTGTCATGAGTAGACTAAGAACATGTGCTTAGATAGTAGTTCTGATGTATCAAGCTGAAGTATATAATCC
+
DDDDDFFFFFFFGGGGGGGGGGHHHGHHHHHHHHHHGHHHHHHHHGGGGGHHHHHHHHHHHGGGGHHHHHHHGHHHEFHHHHHHHHHHHGHHHGGFFFFDGFHGGHHHHG?EHGFHHHHHFHGHFHGG/<///>--<</CFC0000=0000/.0:0..0;/;0000/:/:./00000;0;0000900000000000000000//0090;0000000900:0;00009000:00000000:0:000000000
@M03495:530:000000000-LYBTV:1:2104:2148:17664 1:N:0:GTGACGTT+ATCTGGGA
GTCAGCATGTGAGCTTTGGAATTAGTAAATTCGTTGACGACAGAAGGAGCAAGATAACGACCACAGGGAGGGTGGTTTATCAACGGCAAAATATAGATCGGAAGAGCACACGTCTGAACTCCAGTCACGTGACGTTATCTCGTATGCCGTCTTCTGCTTGAAAAAAAAAAAAAAGATAGAGTAAGAGTCACCTCGTGAGATATACCACACATGACAGCACGTTGTACGAATGTGTTGTTGCAGTGTAAGTA
+
BABBBFFFFFFFGGGFGGGGGFHHHHHHHHHHFGHHEHGFEGEHHHHHHHHHHHHHHHFGGGGHHHHGFECGEFGEFHHHHHGHGGGGGGHGHHHHHHGHGEFGHHHHHGHGHGFGFHFHHHHHHHGGGGHFFCFFFCBGHHGGHHHGCEGFEGFGGHHHHFHDCCCGC??---;;090;0;09///;/////..../.;///////:.9.//////...-9..;/9:...///;/....//9///////9
@M03495:530:000000000-LYBTV:1:2104:8978:17693 1:N:0:GTGACGTT+ATCTGGGA
GTCAGCATGTGAGCTTTGGAATTAGTAAATTCGTTGACGACAGAAGGAGCAAGATAACGACCACAGGGAGGGTGGTTTATCAACGGCAAAATATAGATCGGAAGAGCACACGTCTGAACTCCAGTCACGTGACGTTATCTCGTATGCCGTCTTCTGCTTGAAAAAAAAAAAAAAGAATCACGACAGTATCGAACGTGTCTCGGAGCATGACAGAATTATCATCGTAAGTCACACACGAAACAGAACTGTAC
+
EEEEEFFFFFFFGGGGGGGGGGHHHHHHHHHHGHHHHHGGGGGHHHHHHHHHHHHHHHGGGGGHHHHGGGGGFGGGGHHHHHHHGGGGGHHHHHHHHHHHGGGGHHHHHHHGHHHGHHHHHHHHHHHHFHHHGGFGHHHHHHGGHHHHDEGHGHHHHHHHHHFDGGEGG9<---...<110..---0111<./.-..//11/..--.000000/01111:1110<...111110<.--<.-/:/0/:0111
@M03495:530:000000000-LYBTV:1:2104:16634:17699 1:N:0:GTGACGTT+ATCTGGGA
GTCAGCATGTGAGCTTTGGTCCGCCTGGTTTATCAACGGCAAAATATAGATCGGAAGAGCACACGTCTGAACTCCAGTCACGTGACGTTATCTCGTATGCCGTCTTCTGCTTGAAAAAAAAAAAATAGTGACTGAGGAAAGACATTTTGCATGTACGACACTCTTACCAGGATAATGACTCTTGAGTCAACACATACTCATAGTTACTAGTCATATCGATAGCACAATGATACCCTTGTAGGCATATCGTG
+
CBCCDFFFFFFFGGGGGGGGGGGGGGHHGHHHHHHHHGGGGGHHHHHHHHHHHGGGGGHHHHHHGHHHGHHHHHHH3GHHHGHHHGGGGHHHHHHGGHHHHGGGHGHHHHHHHHHHHHGGGG@D/0=1@11?1111.1<0000011>=0000=000..<--</0:<0/<0..0000000<000:00<00000..000000000:0000:0<000000.<...000//000<0<0<0//:<0000<000./.
@M03495:530:000000000-LYBTV:1:2104:15479:17710 1:N:0:GTGACGTT+ATCTGGGA
GTCAGCATGTGAGCTTTGGAGTGAAATCTCTTGTCTTAAGGAATAAAGGAAAAAGATTCCGTCGGAGGCTCGGTGCTCTACAGGTTCAACCTTTGTACTCTATTATTGCCTCACATTCCATCTCTTGTGAAAATATATTTGATTGGCTTTTCTGCAGGTTGTTTGCCAGGACTTTCCAAGACCTCCACTAGAAAACACAATAAACTTTTTGGAAGCTGGACAACTATCTTCATTTTTCAGAAACAGTGAAC
+
CCCCCFFFFFFFGGGGGGGGGGHHHGHHHHHHHHHHHGHHHHHHHHHHHHHHHHGGHHHIHHHGGGGGGHHGGGGGHHGHHHHHHHHHHHHHHHHHHHHHHHHHHHHHHHHHGHHHHHHHHHHHHHHHGHHHHHHHHHHHHHHHHHHHHHHHHHHHGHHHHDHGHHHHHCCGGHHHHGFHFHFHHHGHHHGFHHHHHGHEDGGHHHHHHGGCGHFHFHHGHFHEHHHHHFGGGGGGGGGGGFBFFGFGFGB
@M03495:530:000000000-LYBTV:1:2104:26964:17723 1:N:0:GTGACGTT+ATCTGGGA
GTCAGCATGTGAGCTTTGGAGTGAAATCTCTTGTCTTAAGGAATAAAGGAAAAAGATTCCGTCGGAGGCTCGGTGCTCTACAGGTTCAACCTTTGTACTCTATTATTGCCTCACATTCCATCTCTTGTGAAAATATATTTGATTGGCTTTTCTGCAGGTTGTTTGCCAGGACTTTCCAAGACCTCCACTAGAAAACACAATAAACTTTTTGGAAGCTGGACAACTATCTTCATTTTTCAGAAACAGTGAAC
+
CCCCCFFFFFFDGGGGGGGGGGHHHHFHHHHHHHHHHHHHGHHHGHFFHHHHHHGGHHHHHHHGGGGGGHHGG>EGHHHHHHHHHHHGHHGHHHHHHHHHGHHFHHHBHHHHHHGGHHHEFHHGHGHHF?4FFGHHHHHGHHFHGFFHHHHHHHHHGHHHE?GHHHHHHHHHHBHHHHGBHHHFHHHHHHGFHHFHGH.C<D0D0GHHHHGGCGH.<CCAG0CHFHHHHHFFFFGGGGGEGGFFFGGEFF0
@M03495:530:000000000-LYBTV:1:2104:4750:17752 1:N:0:GTGACGTT+ATCTGGGA
GTCAGCATGTGAGCTTTGGAGTGAAATCTCTTGTCTTAAGGAATAAAGGAAAAAGATTCCGTCGGAGGCTCGGTGCTCTACAGGTTCAACCTTTGTACTCTATTATTGCCTCACATTCCATCTCTTGTGAAAATATATTTGATTGGCTTTTCTGCAGGTTGTTTTCCAGGACTTTCCAAGACCTCCACTAGAAAACACAATAAACTTTTTGGAAGCTGGACAACTATCTTCATTTTTCAGAAACAGTGAAC
+
AABBAFFDFFFFFBGGFFCBGFFHHFDGHFCBGAFEFHEHHGGHHGEGHHHH2FEGGGHEGFHGCGGCDEGGCAAEGHHHHHHFHFHGHHHBGFFGHFDHHFFFHHHHHFHHHHHGHFHHEF3DGHHB34BGHFHFFHHHFGF4BGHFFGGHHHHFH0@GGEHH0FGDHFGHHGHHHHHGFHGHFHEGHFH1GB0GFGECDDGFGFHHHEGCH0CEFHBFFFGGHHHHGHGFGGFBBFFFFF/CFE9B090
@M03495:530:000000000-LYBTV:1:2104:5758:17755 1:N:0:GTGACGTT+ATCTGGGA
GTCAGCATGTGAGCTTTGGTCCAGCCTGAGTCCCTGGTTTATCAACGGCAAAATATAGATCGGAAGAGCACACGTCTGAACTCCAGTCACGTGACGTTATCTCGTATGCCGTCTTCTGCTTGAAAAAAAAAAATACGACAGCCACCAGGGAAGAGGCTAGAGTGGAATGGAAGTCTCTACATATGTGAGGCCACCAACTACAACCCAGTCCTCAAGCTGCACTTCACCAGTTCAGTATAGTCACACCAGTA
+
BBBBBFFFFFFFFFGGGGGEGGHHHGHHFHFGGHHHHGGHHGHGHHGGGGFHHHHHHGHHHHGGGGHFHHHHHCHHHGHHHHHHHHHFHHGGHHGGFGFHHHGHFFHFFHGGFHGFHBGFHHHGHGHG?@B<C01?//><-><000.0.<.......<0.0<0=EC0C0/00:;;0<;00000009000.9.;9..:.:///0/....;00//;B//////////////.;B///9;B////////...//
@M03495:530:000000000-LYBTV:1:2104:15671:17774 1:N:0:GTGACGTT+ATCTGGGA
GTCAGCATGTGAGCTTTGGTTTATCAACGGCAAAATATAGATCGGAAGAGCACACGTCTGAACTCCAGTCACGTGACGTTATCTCGTATGCCGTCTTCTGCTTGAAAAAAAAAAAAAACACAGCCTAACTCTGATGATGTGGTGAGTGCACAATAAGTTGAGATGTGACCAACATGTACGTCATAAGAATTCAGAGTACACGCACTATGGGTTGCATCGAGTAGTACATCATAGTACAACACCTCGCATCA
+
BABCCFFFFFFFGGGGGGGGGGHHHHHHGGGGGHHGGHHHHHHHGGGGHGHHHHHGHHHGHHHHHHHHHHHHGGHHGGFGHHGHHHGGHHHHGGGGGGHHHHHHEHHFGEEFGC/><///0/0/.011<1111111111<00/.0<=<00<0/00<000000:0:000000.:./0000./.9.00;000000000;0;0;:9---09:0./.-.009.;90.0:000900B0000009:..9/..--.;0
@M03495:530:000000000-LYBTV:1:2104:3483:17776 1:N:0:GTGACGTT+ATCTGGGA
GTCAGCATGTGAGCTTTGGAATGTTGACGACAGAAGGAGCAAGATAACGACCACAGGGAGGGTGGTTTATCAACGGCAAAATATAGATCGGAAGAGCACACGTCTGAACTCCAGTCACGTGACGTTATATCGTATGCCGTCTTCTGCTTGAAAAAAAAAAACAGAGCGCAGATCGGAAGAGCACACGTCTGAACTCCAGTCACCCATTCGCATAGCCGCAGCAGTCTTCCGCTTAGAAAACACACAAAGCT
+
AAAAACD@1BD3FGFCF1GGG1CBFHGF?EAE0GF1GCGEGGGFFFHF?AE?EFEGC//A/EA?E>/BC1FG2GE/@>>F0BGDGDFGD//EEEFHFHACEEHGFGE2BGDFGHDGGH/BFCCC<<G/22@CGHBGB1<CC0F1<>>1<<0CD1<@<<---.:9//9----;0;.....9./BF/--9:;-////;/;//;//9--////-:--/:/---;---/9:///:-;--/9//9/-------/-9
@M03495:530:000000000-LYBTV:1:2104:24575:17785 1:N:0:GTGACGTT+ATCTGGGA
GTCAGCATGTGAGCTTTGGAGTGAAATCTCTTGTCTTAAGGAATAAAGGAAAAAGATTCCGTCGGAGGCTCGGTGCTCTACAGGTTCAACCTTTGTACTCTATTATTGCCTCACATTCCATCTCTTGTGAAAATATATTTGATTGGCTTTTCTGCAGGTTGTTTGCCAGGACTTTCCAAGACCTCCACTAGAAAACACAATAAACTTTTTGGAAGCTGGACAACTATCTTCATTTTTCAGAAACAGTGAAC
+
CCDDCFFFFFFFGGGGGGGGGGHHHHHHHHHHHHHHHHHHHHHHHHHHHHHHHHGGHIHIHHHGGGGGGHHGGGGGHHHHHHHHHHHHHHHHHHHHHHGHHHHHHHHHHGHHHHHHHHHHHHHHHHHHHGHHEGHHHHHHHHHHHHHHHHHHHHHHHGHHHEG@CHFHHHAGHHHHHHHEHHHHHHGHHFH1FHHHHHHFDDDGHHHHHHGGHGHGFHHGHHFHHGHHHHGGGGGGGGGGF:FFGGFFGGB
@M03495:530:000000000-LYBTV:1:2104:20956:17823 1:N:0:GTGACGTT+ATCTGGGA
GTCAGCATGTGAGCTTTGGAGTGAAATCTCTTGTCTTAAGGAATAAAGGAAAAAGATTCCGTCGGAGGCTCGGTGCTCTACAGGTTCAACCTTTGTACTCTATTATTGCCTCACATTCCATCTCTTGTGAAAATATATTTGATTGGCTTTTCTGCAGGTTGTTTGCCAGGACTTTCCAAGACCTCCACTAGAAAACACAATAAACTTTTTGGAAGCTGGACAACTATCTTCATTTTTCAGAAACAGTGAAC
+
CCCCCFFFFFFFGGGGGGGGGGHHHHHHHHHHHHGHHHHHHHHHHHHHHHHHHHGGHIHIHHHGGGGGGHHGGGGGHHHHGHHHHHHHHHHHHHHHHHHHHHHHHHHHHHHHHHHHHHHGHHHHHHHHHHGHHHHGHHHHHHHHHHFHHHHHHHFHHHHHHGHHGHHHHHHHHHGHHHHGHGHHHHHHHGHGHFHGGHE<DDDGHHHHHHGGGFFHHHEHHEHFHHHHHFGGGGFGGGGGFBBFGEGGFG0
@M03495:530:000000000-LYBTV:1:2104:13788:17827 1:N:0:GTGACGTT+ATCTGGGA
GTCAGCATGTGAGCTTTGGAATTAGTAAATTCGTTGACGACAGAAGGAGCAAGATAACGACCACAGGGAGGGTGGTTTATCAACGGCAAAATATAGATCGGAAGAGCACACGTCTGAACTCCAGTCACGTGACGTTATCTCGTATGCCGTCTTCTGCTTGAAAAAAAAAAAAAAGAGACAAGAGGTGATGTATAGAATCTCTTGAGTATTTTGAGGGATACGAGCTGCAAAGTGACAGCTGGTGATATATT
+
CDDDDFFFFFFFGGGGGGGGGGHHHHHHHHHHGHHHHHGGGGGHHHHHHHHHHHHHHHGGGGGHHHHGGGGGEGGGGHHHHHHHGGGGGHHHHHHHHHHHGGGGHHHHHHHGHHHGHHHHHHHHHHHHDHHHGGFGHHHHHGGGHHGHFGGHGHHHGHHHHHHHFGGGGA<---..///</./..09111111111111111101011111<1../..//0<<.-<00/0<<1:1110.00/</1111111
@M03495:530:000000000-LYBTV:1:2104:16144:17834 1:N:0:GTGACGTT+ATCTGGGA
GTCAGCATGTGAGCTTTGGAGTGAAATCTCTTGTCTTAAGGAATAAAGGAAAAAGATTCCGTCGGAGGCTCGGTGCTCTACAGGTTCAACCTTTGTACTCTATTATTGCCTCACATTCCATCTCTTGTGAAAATATATTTGATTGGCTTTTCTGCAGGTTGTTTGCCAGGACTTTCCAAGACCTCCACTAGAAAACACAATAAACTTTTTGGAAGCTGGACAACTATCTTCATTTTTCAGAAACAGTGAAC
+
DDDDDFFFFFFFGGGGGGGGGGHHHHHHHHHHHHHHHHHHHHHHHHHHHHHHHHGGHIIHHHHGGGGGGHHGGGGGHHHHHHHHHHHHHHHHHHHHHHHHHHHHHHHFHHHHHHHHHHHHHHHHHHHHHHHHHHHHHHHHHHHHHHHHHHHHHHHGHHHHHGHHHHHHHCEHHHHHHHHHHGHHHHHHHHHFHHHHHHHCGFHGHHHHHHGGHHHHHHG:GGGGHHHHHHFGGGGGGGGGGGBGGGGGGG0
@M03495:530:000000000-LYBTV:1:2104:21241:17837 1:N:0:GTGACGTT+ATCTGGGA
GTCAGCATGTGAGCTTTGGAGTGAAATCTCTTGTCTTAAGGAATAAAGGAAAAAGATTCCGTCGGAGGCTCGGTGCTCTACAGGTTCAACCTTTGTACTCTATTATTGCCTCACATTCCATCTCTTGTGAAAATATATTTGATTGGCTTTTCTGCAGGTTGTTTGCCAGGACTTTCCAAGACCTCCACTAGAAAACACAATAAACTTTTTGGAAGCTGGACAACTATCTTCATTTTTCAGAAACAGTGAAC
+
DCDDDFFFFFFFGGGGGGGGGGHHHHHHHHHHHHHHHGHHHHHHHHHHHHHHHHGGHIIHHIHGGGGGGGHGGEGGHHHHHHHHHGGHHHHHHHHHHHHHHHHHHHHHHHHHHHHHHHHHHHHHHHHHHHHHHHHHHHHHHHHHHEHHHHHHHHHHHHHHHGHHHHHHHHHHHHHHHEHHGHHHHHHHHHHHHHHHHFEFDDGHHBHHHHGGHHGHHHHGHGHGHFHHHGGGGGGGGGGGGFFGGGFFGG0
@M03495:530:000000000-LYBTV:1:2104:5352:17851 1:N:0:GTGACGTT+ATCTGGGA
GTCAGCATGTGAGCTTTGGATGGTTCTGGTTTATCAACGGCAAAATATAGATCGGAAGAGCACACGTCTGAACTCCAGTCACGTGACGTTATCTCGTATGCCGTCTTCTGCTTGAAAAAAAAAAAAAATATTGAAAATATAATGTATGACTGCAAGCAATATCATAGAAACAGAGATAATACACTATCAGAAGTCAATGGTTACTAGAAAGTTATGTGTAGAACACAAAACTTATCAGACACGGAAGTACT
+
CABCCFFFFFFFGGGGGGGGGGGGHHHHHHHHHHHGHHGGGGGHHHHHHHHHHHGGGGHHHHHHHGHHHGHHHHHHHHHHHHGHHGGGGGHHHGHHGGHHGGGGGHGHHHGHHHFHHHGGGGC>//<-0<11111111><111111000000/<00.//<0=00<00000//////0;:;00000/0000000;90000000000000;000000000000000//;....000000000//.--..:099
@M03495:530:000000000-LYBTV:1:2104:3226:17874 1:N:0:GTGACGTT+ATCTGGGA
GTCAGCATGTGAGCTTTGGATGGTTCTGGTTTATCAACGGCAAAATATAGATCGGAAGAGCACACGTCTGAACTCCAGTCACGTGACGTTATCTCGTATGCCGTCTTCTGCTTGAAAAAAAAAAAAACACATCAACAAATCACGTAGGACGTCTTCTGCTAGACGAAAACAACAGATGAGTGAAGATGTATGCCCAATACGTGCATCTTTATGTGAAGGTGACATGTAGATATAAGAGTGTACGTTTATCA
+
BBBBBFFFFFFDGGGGGFGGGGGGGHHHHHHHGHHHHHGGGGFHHHHHHHHHHHGGEGGGHHHHHGHHHGHHFGHFHHFGHHGHHHGGEFFF4BGHGGEGHFEE/GG4F4DFGHCFFBFFGDG//////0>111101.0>111..<..0<-<</<000;00000.--.;/....;9;000;00000;0000009/0:/0/.0/..//////////////////9//9///////;/////9//..//.///
@M03495:530:000000000-LYBTV:1:2104:13910:17879 1:N:0:GTGACGTT+ATCTGGGA
GTCAGCATGTGAGCTTTGGAGTGAAATCTCTTGTCTTAAGGAATAAAGGAAAAAGATTCCGTCGGAGGCTCGGTGCTCTACAGGTTCAACCTTTGTACTCTATTATTGCCTCACATTCCATCTCTTGTGAAAATATATTTGATTGGCTTTTCTGCAGGTTGTTTGCCAGGACTTTCCAAGACCTCCACTAGAAAACACAATAAACTTTTTGGAAGCTGGACAACTATCTTCATTTTTCAGAAACAGTGAAC
+
CCDDDFFFFFFFGGGGGGGGGGHHHHHHHHHHHHHHHHHHHHHHHHHHHHHHHHGGHIIIHHHGGGGGGHHGGGGGHHHHHHHHHGHHHHHHHHHHHHHHHHHHHHHHHHHHHHHHHHHHHHHHHHHHHHHHHHHHHHHHHGHHHHHHHHHHHHEHFHHHHGHHGHHHHHHHHHHHGGHGGGHGHFHHHHHHHHHHHHHGDFGHHHHHHHGGGHHHHHHHHHHGHHHHHHGGGGGGGGGFGBFFFFFFEG0
@M03495:530:000000000-LYBTV:1:2104:27640:17883 1:N:0:GTGACGTT+ATCTGGGA
GTCAGCATGTGAGCTTTGGAGTGAAATCTCTTGTCTTAAGGAATAAAGGAAAAAGATTCCGTCGGAGGCTCGGTGCTCTACAGGTTCAACCTTTGTACTCTATTATTGCCTCACATTCCATCTCTTGTGAAAATATATTTGATTGGCTTTTCTGCAGGTTGTTTGCCAGGACTTTCCAAGACCTCCACTAGAAAACACAATAAACTTTTTGGAAGCTGGACAACTATCTTCATTTTTCAGAAACAGTGAAA
+
BBBBBFFFFFFFGGGGGFFGGGHHHHHHHHHHHHHHHHHHHHHHHHHHHHHHHHGGHHHHHHHGGGGGGHHGGGGGGHHHHHHEGHHHGHHHHHHHHHHHHHHHHHHGHHHHHHHHHHHHHHHHHHHHHHHHHHHGHHHHHHHHGFHHHHHHHHEHFHHHHGHHHHFGHFAGFHHHHHHFHFHHFHHHHGHHHHCHEGH<D0DDHHGHHHGGHFHGFFHHGHFHHHHHHHGGGGGGGGGEGGGGG/;00;0
@M03495:530:000000000-LYBTV:1:2104:13619:17883 1:N:0:GTGACGTT+ATCTGGGA
GTCAGCATGTGAGCTTTGGAGTGAAATCTCTTGTCTTAAGGAATAAAGGAAAAAGATTCCGTCGGAGGCTCGGTGCTCTACAGGTTCAACCTTTGTACTCTATTATTGCCTCACATTCCATCTCTTGTGAAAATATATTTGATTGGCTTTTCTGCAGGTTGTTTGCCAGGACTTTCCAAGACCTCCACTAGAAAACACAATAAACTTTTTGGAAGCTGGACAACTATCTTCATTTTTCAGAAACAGTGAAC
+
DDDDDFFFFFFFGGGGGGGGGGHHHHHHHHHHHHHHHHHHHHHGHHHHHHHHHHGGHHHIHIHGGGGGGHHGGGGGHHHHHHHHHHHHHHHHHHHHHHHHHHHHGHHHHHHHHHHHHHHHHHHHHHHGHHHHHHHGHHHHHGHHHHHHHHHHHHGHHHHHHEHGHHHHGGHGHHHHHGGHHHHHHHHHFFHBGHHHGHHGGGGGFHHHHHGGGHFHHHHGHGHGGHHHHHGGGGGGGGGGGGGEFGFBFG0
@M03495:530:000000000-LYBTV:1:2104:18644:17885 1:N:0:GTGACGTT+ATCTGGGA
GTCAGCATGTGAGCTTTGGAGTGAAATCTCTTGTCTTAAGGAATAAAGGAAAAAGATTCCGTCGGAGGCTCGGTGCTCTACAGGTTCAACCTTTGTACTCTATTATTGCCTCACATTCCATCTCTTGTGAAAATATATTTGATTGGCTTTTCTGCAGGTTGTTTGCCAGGACAGGTCGTGATTGCTGGAGCAGGTATGATATAATTCTAGGATTTGACAGATGAATAATTTACATATATATCTAACTTTGA
+
AAABAFFFFFFDGGGGGGFGCBFHFFFFHHHGHHFGHFHHHHFGFHGEBGHHHFEAFFGHFFHGGGGCEGHCEEGCGGGHHFHFGFFHGFHGHFHGFHHHHHHHHHFGHGHFFGFGGFHFHFHHGHHG3FDGFHHHGHFHGHHHF0C1FGHFGF1BFGHHHCG001GHHGHH0CFGFCGGHHGHBGHHGEGCGHGFGBBGGHHGHEFGFHEGHHHFHFHFGHGH00:0:GCGGFFCFGGFGBFFGBFGGF0
@M03495:530:000000000-LYBTV:1:2104:14379:17904 1:N:0:GTGACGTT+ATCTGGGA
GTCAGCATGTGAGCTTTGGAGTGAAATCTCTTGTCTTAAGGAATAAAGGAAAAAGATTCCGTCGGAGGCTCGGTGCTCTACAGGTTCAACCTTTGTACTCTATTATTGCCTCACATTCCATCTCTTGTGAAAATATATTTGATTGGCTTTTCTGCAGGTTGTTTGCCAGGACTTTCCAAGACCTCCACTAGAAAACACAATAAACTTTTTGGAAGCTGGACAACTATCTTCATTTTTCAGAAACAGTGAAC
+
CBCCCFFFFFFFGGGGGGGGGGHHHHHHHHHHHHHHHHHHHHHHHHHHHHHHHHGGHIHHHHHGGGGGGHHGGGGGHHHHHHHHHHHHHHHHHHHHHHHGHHHHHHHHHHHHHHHHHHHHHHHGHHHHHHHHHHHHHHHHHHHHHG2BGHHHHHFHHGHHHGHHHHHHHHHHHHHHHHHHEFHHHHHHHHGDHHHHGHHCDD0DGHHHHHGCGHHHHHHHHHHHHFHFHHGGGGBFGGGGGFFFGGGGBF:
@M03495:530:000000000-LYBTV:1:2104:4505:17911 1:N:0:GTGACGTT+ATCTGGGA
GTCAGCATGTGAGCTTTGGTCCAGCCTGAGTCCTGGTTTATCAACGGCAAAATATAGATCGGAAGAGCACACGTCTGAACTCCAGTCACGTGACGTTATCTCGTATGCCGTCTTCTGCTTGAAAAAAAAAAAAGAACTGTAAAAAAACAGTACTTCTAGCGTATTTACAAAATAGTAGCACACGTGTAGACAGTTTATCACAGACTAATTAAATATGCAAGAACGGAACACCACAGTCAGTGTCGTGCAGT
+
AAAABFFFFDFFB4FEGGGAEBGHFGHHHHGBGHHHGFGFHFHHGGGEGGHHHHHEHHHGHGGGGHFHHHGHGFHGGHHHFEEEGGHHHGHHEGGFFHH4FGFFFHGBGGEEGGHGHHHHGFHGHHGC/C////>0011>1111<<-../00<0000000-;.::;0;000.0;0000000/.-9.9/0000/00;9000000/.990009//////////.9...9.-.9.....////////.....//
@M03495:530:000000000-LYBTV:1:2104:5320:17915 1:N:0:GTGACGTT+ATCTGGGA
GTCAGCATGTGAGCTTTGGTCCAGCCTGAGTCCTGGTTTATCAACGGCAAAATATAGATCGGAAGAGCACACGTCTGAACTCCAGTCACGTGACGTTATCTCGTATGCCGTCTTCTGCTTGAAAAAAAAAAAAAAACAAAACACCACGAACTACGACGGTGGTGGATACTCATGCACAGACCAGTAGTGTTATCTCTAATCCATCAGATGAACAGGCGCAACGTGTCTGTCTATGTTGAGGTGATTGGTAT
+
CCCDDFFFFFFFGGGGGGGGGGHHHGHHHHHHHHHHHHHHHHHHHGGGGGHHHHHHHHHHHGGGGHHHGHHHGHHHGHHHHHHHHGHHHGHHHGGGGHHHHHHGGHHHHGGGHGHHHHFHHHHHHHGFGGG//<->.<.<........:.-.<0...--...<...0000<0000000/0<./.000::00<0000000000:00<0000000</..------.<//000000<0000:0//.0:00:000
@M03495:530:000000000-LYBTV:1:2104:22419:17924 1:N:0:GTGACGTT+ATCTGGGA
GTCAGCATGTGAGCTTTGGAGTGAAATCTCTTGTCTTAAGGAATAAAGGAAAAAGATTCCGTCGGAGGCTCGGTGCTCTACAGGTTCAACCTTTGTACTCTATTATTGCCTCACATTCCATCTCTTGTGAAAATATATTTGATTGGCTTTTCTGCAGGTTGTTTGCCAGGACTTTCCAAGACCTCCACTAGAAAACACAATAAACTTTTTGGAAGCTGGACAACTATCTTCATTTTTCAGAAACAGTGAAC
+
CCCCCFFFFFFFGGGGGGGGGGHHBHHHHHHHHHHHHHHHHHHHHHHHHHHHHHGGHHIHHHHGGGGGGHHGGGGGHHHHHHHHGGHHHHHHHHHHHHHHHHHHHHHHHHHHHHHHHHHHGHHHHHHHHHHHHHHHHHHGHFHHHHHHHHGHHHGHFHHHHEHHHHHHHEHHHGHHFHHHGGHHGHHFGHHBGHHHHHHCD=DHGHHHHHGGFHGHHHHGHHHHHGHHGFGFGGGGGGGBFFFGGGGGEG0
@M03495:530:000000000-LYBTV:1:2104:27495:17934 1:N:0:GTGACGTT+ATCTGGGA
GTCAGCATGTGAGCTTTGGAGTGAAATCTCTTGTCTTAAGGAATAAAGGAAAAAGATTCCGTCGGAGGCTCGGTGCTCTACAGGTTCAACCTTTGTACTCTATTATTGCCTCACATTCCATCTCTTGTGAAAATATATTTGATTGGCTTTTCTGCAGGTTGTTTGCCAGGACTTTCCAAGACCTCCACTAGAAAACACAATAAACTTTTTGGAAGCTGGACAACTATCTTCATTTTTCAGAAACAGTGAAC
+
CCCCCFFFFFFFGGGGGGGGGGHHHHHHHHHHHHGHHHHHGHHHGHHHHHHHHHGGHIGHHHHGGGGGGHHGGEFCHHHHHHHHHHHHHHHHHHHHHHGHHHHHHHHHHHHHHHHHHHHHHHHHHHHHHHHGHHHGGHHHHGGHHHFHHHHHHHHHHHGHHEHHFGHHHHEHGHHHHGGGHFHGHAFEHHFFGHHGHHHEGDGHHHFHHHGG:CCGHHHHGHGAGCHHHHGFGGGGGGGFGFFFFFCF0C0
@M03495:530:000000000-LYBTV:1:2104:11050:17937 1:N:0:GTGACGTT+ATCTGGGA
GTCAGCATGTGAGCTTTGGAGTGAAATCTCTTGTCTTAAGGAATAAAGGAAAAAGATTCCGTCGGAGGCTCGGTGCTCTACAGGTTCAACCTTTGTACTCTATTATTGCCTCACATTCCATCTCTTGTGAAAATATATTTGATTGGCTTTTCTGCAGGTTGTTTGCCAGGACTTTCCAAGACCTCCACTAGAAAACACAATAAACTTTTTGGAAGCTGGACAACTATCTTCATTTTTCAGAAACAGTGAAC
+
ABCBBFFFFFFFGGGGGGGGGGHHHHHHHGHHHHHHHHHHHHHHHHHHHHHBGHGGHHHHHHHGGGGGGHHGGEGGHHHHGHHHHHHHHHHHHHHFHHHHHHHHGHHHGHHHHHHHHHHHHGHHEHHHHHHHHGHHHHHHHHHHFHFFHHHHFGGHEHHHFGHHGHHHEGHHHHHHHHFH0FHHHGHGGFHHHHHHHHHGDGDGHGHHHHGGHHHGHHGAGB.;CGHGGHGGGGGGGGGGF;FFGGFFBB0
@M03495:530:000000000-LYBTV:1:2104:15533:17937 1:N:0:GTGACGTT+ATCTGGGA
GTCAGCATGTGAGCTTTGGAGTGAAATCTCTTGTCTTAAGGAATAAAGGAAAAAGATTCCGTCGGAGGCTCGGTGCTCTACAGGTTCAACCTTTGTACTCTATTATTGCCTCACATTCCATCTCTTGTGAAAATATATTTGATTGGCTTTTCTGCAGGTTGTTTGCCAGGACTTTCCAAGACCTCCACTAGAAAACACAATAAACTTTTTGGAAGCTGGACAACTATCTTCATTTTTCAGAAACAGTGAAC
+
CBCCDFFFFFFFGGGGGGGGGGHHHHHHHHHHHHHHHHHHHHHHHHHHHHHHHHGGHHIIHHHGGGGGGHHGGGGGHHHHHHGHHHHHHHHHHHHHHHHHHHHHHHHHGHHHHHHHHHHGHHHHHHGHGHHHHHHHHHHGHGHHHHGHHHHHHHHFHHGHHEHGEHHHGCFHGGGHHHFHHHHHHGFBGFHHHHHHHHHCGGGGHFGHHHGGHHFEHHHGHGHCHHHFHEGGGGGGGGGGFB0BBFFFFG0
@M03495:530:000000000-LYBTV:1:2104:16979:17941 1:N:0:GTGACGTT+ATCTGGGA
GTCAGCATGTGAGCTTTGGAGTGAAATCTCTTGTCTTAAGGAATAAAGGAAAAAGATTCCGTCGGAGGCTCGGTGCTCTACAGGTTCAACCTTTGTACTCTATTATTGCCTCACATTCCATCTCTTGTGAAAATATATTTGATTGGCTTTTCTGCAGGTTGTTTGCCAGGACTTTCCAAGACCTCCACTAGAAAACACAATAAACTTTTTGGAAGCTGGACAACTATCTTCATTTTTCAGAAACAGTGAAC
+
DDDDDFFFFFFFGGGGGGGGGGHHHHHGHHHHHHHHHHHHHHHHHHHHHHHHHHGGHHHHHIHGGGGGGHHGGGGGHHGHHHHHHHHHHHHHHHHHHHHHHHHHHHHHHHHHHHHHHHHHHHHHHHHHHHHHHHGHHHHHHHHHHFHHHHHHHHHGHGHHHFH@2FGHGGGHHHHHHHHHHHHHHHHHHHHFH1FHHHHGGDG<DGHHHHGCCHHHHHFHHGFGHEHHHHGEGGGGGGGGGGGGFGFGGF0
@M03495:530:000000000-LYBTV:1:2104:21108:17948 1:N:0:GTGACGTT+ATCTGGGA
GTCAGCATGTGAGCTTTGGAGTGAAATCTCTTGTCTTAAGGAATAAAGGAAAAAGATTCCGTCGGAGGCTCGGTGCTCTACAGGTTCAACCTTTGTACTCTATTATTGCCTCACATTCCATCTCTTGTGAAAATATATTTGATTGGCTTTTCTGCAGGTTGTTTGCCAGGACTTTCCAAGACCTCCACTAGAAAACACAATAAACTTTTTGGAAGCTGGACAACTATCTTCATTTTTCAGAAACAGTGAAC
+
CCDDDFFFFFFFFGGGGGGGGGHHHHHHHHHHHHHHHHHHHHHHHHHHHHHHHHGGHIIHGHHGGGGGGHHGGGGGHHHHHHHHHHHHHHHHHHHHHHHHHHHHHHHHHHHHHHGHHHHGHHHHHHGHGHHHHHHHHHHHHEHHHHHHHHHHHHFHHHHGGDG@GHHHFCGHGHHHHHHHEHHHHEHHHHGHHHHHHHH<GDGDDHHHHHGGBCFHHHHHHHHHHHHHFHGGGGGGGGGFFGBB::FFFG0
@M03495:530:000000000-LYBTV:1:2104:12328:17959 1:N:0:GTGACGTT+ATCTGGGA
GTCAGCATGTGAGCTTTGGATTAGTGTTGACGACAGAAGGAGCAAGATAACGACCACAGGGAGGGTGGTTTATCAACGGCAAATATAGATCGGAAGAGCACACGTCTGAACTCCAGTCACGTGACGTTATCTCGTATGCCGTCTTCTGCTTGAAAAAAAAAACTACAAGTGTAGCGGTGAACATCGCTGATACTTGTAGGCATCCCGATTGGGGAGCCAGCTTAATGACCCGTAATTGACGCAACATCGCG
+
AAABAFFFF@FFFFGGGFAFGGHHGHHGHHFEFGCGGGGFFHHHFHFHFHHGFEGGHEGCFAEE@1BEEFGGFHHHHFEEEEHHGFBFFHFHGGGDHC0?GG0EGGC/GDFFGBC1FGDGDFG//</?0F2@GH/AG01D@/<GEFDGHHFG0>FB0@--;@.00;;:0000000--9-.00009...9;090;;;BB///////9..-....-9-..;..//9/;//;/:9.-9./:9/:.---9//..-
@M03495:530:000000000-LYBTV:1:2104:17299:17959 1:N:0:GTGACGTT+ATCTGGGA
GTCAGCATGTGAGCTTTGGTTTATCAACGGCAAAATATAGATCGGAAGAGCACACGTCTGAACTCCAGTCACGTGACGTTATCTCGTATGCCGTCTTCTGCTTGAAAAAAAAAAAAAAAAAGAATATGTAGAGACCACCAACGTTCTTCCATGTCAAAATGTATTATGTTAGTGTTCTCAACTTACACAAATGTGTCTGATTCAGCACTACATGATGTGGCGTGATATACTGACAGCAGCATCAAGCGTGG
+
DDDDDFFFFFFFGGGGGGGGGGHHHHHHGGGGGHHHHHHHHHHHGGGGHHHHGHHGHHHGHHHHHHHHHHHHGHHHGGGGHHHHHHFGHHHHGGGHGHHHHHHHHHHHHGGGGGBB///--..01000=0000=/./.<.....//<<000000:<000000:0:0000000:0:000000/00000:0..00:000:0000:0000.00:00<000000.-.-./0000000<00././.<0:000...-
@M03495:530:000000000-LYBTV:1:2104:15474:17988 1:N:0:GTGACGTT+ATCTGGGA
GTCAGCATGTGAGCTTTGGAGTGAAATCTCTTGTCTTAAGGAATAAAGGAAAAAGATTCCGTCGGAGGCTCGGTGCTCTACAGGTTCAACCTTTGTACTCTATTATTGCCTCACATTCCATCTCTTGTGAAAATATATTTGATTGGCTTTTCTGCAGGTTGTTGGCCAGGACTTTCCAAGACCTCCACTAGAAAACACAATAAACTTTTTGGAAGCTGGACAACTATCTTCATTTTTCAGAAACAGTGAAC
+
AAABBFFFBDFFGGGGGGFGGGHGHHHHHHHHHGHHHFFHHHHHHHFHHFHHHHGGHHHHHHHGGGGGGHHGGEFGHHHHHHFFGGFHGHHHHHHHHHHHHHHHHGHHFGFHHHHHHHHHHHHHHHHGFFFFFGFFHHHHHHGGDFFHGFHHHHFHBCGHG<F<<GHHHGHHHHHHHHHGFFHGHHGHHHGFH1CGHHE.<D<DGHHHHFGGFHEGFFFHHHHHHBGHGGGGFGFGGGGGGEC9FFFGGEF
@M03495:530:000000000-LYBTV:1:2104:25764:17993 1:N:0:GTGACGTT+ATCTGGGA
GTCAGCATGTGAGCTTTGGAAACGACAGAGGAGCAAGATAACGACCACAGGAGGGTGGTTTATCAACGGCAAAATATAGATCGGAAGAGCACACGTCTGAACTCCAGTCACGTGACGTTATCTCGTATGCCGTCTTCTGCTTGAAAAAAAAATAGGACTTGCTTGGTACTACCATCTTTTTCAGACAACCCTTGTCTTGCGTTTTGTAATGAAGAATCTGCGACCTGGACCGCTTTTCATTGCAGTCGTAA
+
A1>AAFBDFBFFDFG1F1AA1BF1EE0E0F00EGECGCE1A1/FGECCGFEBFEG/AEFFGHE22@>?/>//B0F1@BG221>/>//00FGHHF/BF0?121B1B11F1GH/0<FFG?FBF2FDG<<@0@GC//<FG11?11FGBG10---<.0<00;;0000<G.:;G000/0;/00;0090C0/9C....B/;0;000-.;---9//////:///////-------;----;:-;//9;//;///9---
@M03495:530:000000000-LYBTV:1:2104:4952:17996 1:N:0:GTAACGTT+ATCTGGGA
GTCAGCATGTGAGCTTTGGAGTGAAATCTCTTGTCTTAAGGAATAAAGGAAAAAGATTCCGTCGGAGGCTCGGTGCTCTACAGGTTCAACCTTTGTACTCTATTATTGCCTCACATTCCATCTCTTGTGAAAATATATTTGATTGGCTTTTCTGCAGGTTGTTTGCCAGGACTTTCCAAGACCTCCACTAGAAAACACAATAAACTTTTTGGAAGCTGGACAACTATCTTCATTTTTCAGAAACAGTGAAC
+
CCCCCFFFFFFFGGGGGGGGGGHHHHHHHHHHHHHHHHHHHHHHHHHHHHHHHHGGHIHIHHHGGGGGGHHGGGGGHHHHHHHHHHHHHHHHHHHHHHGHHHHHHHHHHHHHHHHHHHHHHHHHHHHGHHHHHGHHHHHHHFHHHHHHHHHHHHHGHGHHHGHHHHHHHHHHHHHHHFHHFHFHHHHHHHHGFHHHFHHFGGGHHHHHHHGGHFHFHHHGHHHEHHHHHHGFGGGGGGGGGGFGGGFFGG0
@M03495:530:000000000-LYBTV:1:2104:14192:17999 1:N:0:GTGACGTT+ATCTGGGA
GTCAGCATGTGAGCTTTGGAATTAGTAAATTCGTTGACGACAGAAGGAGCAAGATAACGACCACAGGGAGGGTGGTTTATCAACGGCAAAATATAGATCGGAAGAGCACACGTCTGAACTCCAGTCACGTGACGTTATCTCGTATGCCGTCTTCTGCTTGAAAAAAAAAAAAAACATAATCATAATTGTACACTAACACATTTTTAGTACAGATTAAGATATATGAAAATTGATGTTAATCAACAAGAAGT
+
DCDCEFFFFFFFGGGGGGGGGGHHHHHHHHHHGHHHHHGFGGGHHHHHHHHHHHHHHHGGGGGHHHHGGGGGEFGGGHHHHHHHGGGGGHHHHHHHHHHHGGGGHHHHHHHGHHHGHHHHHHHHHHHHGHHHGGFGHHGHHHGGHHGHGGGHGHHGHHHHHHE1GFGGG-9<--..01111111111111<1<1<0000.01111</1:1111<1111111:111111:10:<<111<11:1</<.////<
@M03495:530:000000000-LYBTV:1:2104:22341:18022 1:N:0:GTGACGTT+ATCTGGGA
GTCAGCATGTGAGCTTTGGAGTGAAATCTCTTGTCTTAAGGAATAAAGGAAAAAGATTCCGTCGGAGGCTCGGTGCTCTACAGGTTCAACCTTTGTACTCTATTATTGCCTCACATTCCATCTCTTGTGAAAATATATTTGATTGGCTTTTCTGCAGGTTGTTTGCCAGGACTTTCCAAGACCTCCACTAGAAAACACAATAAACTTTTTGGAAGCTGGACAACTATCTTCATTTTTCAGAAACAGTGAAC
+
CCCCCFFFFFFFGGGGGGGGGGHHHHHHHHHHHHHHHHHHHFHHHHHHHHHHHHGGHHIIHGHGGGGFGHHGGGGGHHHGHHHHHHHHHHHHHHHHHHHHHHHHHHHHHHHHHHHHHHHGHHHHHHHHHHHHGHHHHHHHHBHHHHGHHHHHHHGHGHHHGEG2@GHHGGHHHHHHHHHHHHGHHHHHHHHFHHGHEHG<DFDGHBGHHHGFHBGEHHCHHHHHHHHHEFGGGFGFFGFGGGGGGFGFGF0
@M03495:530:000000000-LYBTV:1:2104:8676:18032 1:N:0:GTGACGTT+ATCTAGGA
GTCAGCATGTGAGCTTTGGAATTAGTAAATTCGTTGACGACAGAAGGAGCAAGATAACGACCACAGGGAGGGTGGTTTATCAACGGCAAAATATAGATCGGAAGAGCACACGTCTGAACTCCAGTCACGTGACGTTATCTCGTATGCCGTCTTCTGCTTGAAAAAAAAAAAAATCAAAACACGACAACAAGACAAACAGGAAGAAGAAGTACAATCTTGAGGTATACTACTGTAAGTATATGTGATTACTG
+
CCCCCFFFFFFFGGGGGGGGGGHHHHHHHHHHGHHHHHGGGGGHHHHHHGHHHHHHHHGGGGGHHHHGGGGGEFGGGHHHHHHHGGGGGHHHHHHHHHHHGGGGHHHHHHHGHHHGHHHHHHHHHHHHGHHHGGFGHHFHHHFGHHHGGEGHGHHHHHHHHGFFFGGGGG-:9:0000;..9.---9.../:////../../.;//0//900900000009//000090090:0;0:00000;00000000
@M03495:530:000000000-LYBTV:1:2104:18176:18042 1:N:0:GTGACGTT+ATCTGGGA
GTCAGCATGTGAGCTTTGGAATTAGTAAATTCGTTGACGACAGAAGGAGCAAGATAACGACCACAGGGAGGGTGGTTTATCAACGGCAAAATATAGATCGGAAGAGCACACGTCTGAACTCCAGTCACGTGACGTTATCTCGTATGCCGTCTTCTGCTTGAAAAAAAAAAACAAAAAGAATATATTAACATCCATAGACTATGCATTTATCTACTGTCATCTGTAGAGTTGATCTATTCTATTGTTAACAT
+
CCCCCFFFFFFFGGGGGGGGGGHHHHHHHHHHGHHHHHGGGGGHHHHHHHHHHHHHHHGGGGGHHHHGFFGGFGGGGHHHHHHHGGGGGHHHHHHHHHHHGFGGHHHHHHHGHHHGHHHHHHHHHHHHEHHHGGFGHHHHHHGGHHHHDEGHGHHHHHHGFHHHHGGG@A?.........;0000;009009/000000;00;0000:0;0009:;9:00:00000000000;B00000000009090000
@M03495:530:000000000-LYBTV:1:2104:20976:18045 1:N:0:GTGACGTT+ATCTGGGA
GTCAGCATGTGAGCTTTGGTCCAGCCTGAGTCCCTGGTTTATCAACGGCAAAATATAGATCGGAAGAGCACACGTCTGAACTCCAGTCACGTGACGTTATCTCGTATGCCGTCTTCTGCTTGAAAAAAAAAAAACTTACTAACTGACTGAGACTACGTACCGTGAGTCCACCTGCAGTCCAGTAAATCCTTGTGTGATGGAGTACTACCATGATGGCATTGACGTGCCCACTATTGCGCTTCGGATAGAAC
+
BBBBBFFFFFFDDGGGGGFGGGHHHGHHHHHHHGHHGHHHHGHHHHGGGGGHHHGHHHHHHHGGGGGHHHHHHGHHHGHHHHGFHGHHHFFHHHGGEEFH4EFE?EGHHHGFGFGHHGFHHHHHHHHGGC@CCC/11><1=1>11<1<111<000/<<0.<....;00000.././/0/00/000C0;/09000;.9;0;/;/C0000/0000000//009//...;.//;./////.--..-...:/9//
@M03495:530:000000000-LYBTV:1:2104:3591:18045 1:N:0:GTGACGTT+ATCTGGGA
GTCAGCATGTGAGCTTTGGTGCCGCCCTGGTTTATCAACGGCAAAATATAGATCGGAAGAGCACACGTCTGAACTCCAGTCACGTGACGTTATCTCGTATGCCGTCTTCTGCTTGAAAAAAAAAAACATACGTCTAGCTGTGGTTGTCCAAGCTGGCGTTCTCGTAACAACCTTCCGAATGCATGTGTCTTGGAAGTTAATCGTAAACACTCAGTACCGAATAGCATAACAATTCTATCCACATATATGCA
+
BBBBBFFFFFFFFGGGGGFEEGHGGGGGHHFGGHHGHHHGGGGGGHHHGHHFHHHFEFEGHHHHHHGGGFGHFFHDGFGFFFFEGHHGGGGHFFHHFFEGF4BEE?EGHFDEGHB0BEG0/B/B////1110100>1111100<..<000<<./0/<-;-..0.:;:.00../0//..../00090000000009/0000;0...../9.///9////..-..///////9///;//////;/////////
@M03495:530:000000000-LYBTV:1:2104:4710:18078 1:N:0:GTGACGTT+ATCTGGGA
GTCAGCATGTGAGCTTTGGAGGGCAAGAAGTGGATAACGACCACAGGGAGGGTGGTTTATCAACGGCAAAATATAGATCGGAAGAGCACACGTCTGAACTCCAGTCACGTGACGTTATCTCGTATGCCGTCTTCTGCTTGAAAAAAAAAAAAAAAGATTCAGTGTATACTCAAACTGAGAGGTAACTCCAAGCATCAGACAAATCGCTGACTTCATATTGCATAGCCTACAATCGTCGATCGCCTGTGTCT
+
CBCBCFFFFFFFGGGGGGGGGGGGGGGHHHHGHGHHHHGGGGGHHHHGEGGGEFGGGHGHHHHHGGGGGGHHHHHHGHHHGCFGHHHHHHHGHHHGGHHHHHHHHHHHGGHHGGGGHGFHHHGGHHHH/?BFFHHHHHGF?GHFFGFFC<:----..9000=00000000000000;9000.000000:000./00:009///00.9:../00:00;000000000;09/0000.9.--:.-..9.00090
@M03495:530:000000000-LYBTV:1:2104:20440:18083 1:N:0:GTGACGTT+ATCTGGGA
GTCAGCATGTGAGCTTTGGAATTAGCTGGTTTATCAACGGCAAAATATAGATCGGAAGAGCACACGTCTGAACTCCAGTCACGTGACGTTATCTCGTATGCCGTCTTCTGCTTGAAAAAAAAAAAAAATAAATACAGATCATAAGATGAATAATGTCTAACGCGGAAGGCTACACATGTAGTAACACTAGTTATAAGCTATGACGTACTAGACTAAGTGCTGCACTAGCATCACGTACAGAAGATCACAGG
+
CCCDCFFFFFFFGGGGGGGGGGHHHHHHHHHHHHHHHHGGGGGHHHHHHHHHHHGGGGHHHHHHHGHHHGGHHHHHHHHHHHGHHHGGGGHHHHHHGGHHHHGGGHGHHHHHHHHHHHHGGGG><</-011111<111111<11<000000000=0=0000<-<---<9.00<0/0000<00:00000/<0<000000000000.....000<000<00<000/0000/00000../<.0<<000<0/00.
@M03495:530:000000000-LYBTV:1:2104:16332:18101 1:N:0:GTGACGTT+ATCTGGGA
GTCAGCATGTGAGCTTTGGAGTGAAATCTCTTGTCTTAAGGAATAAAGGAAAAAGATTCCGTCGGAGGCTCGGTGCTCTACAGGTTCAACCTTTGTACTCTATTATTGCCTCACATTCCATCTCTTGTGAAAATATATTTGATTGGCTTTTCTGCAGGTTGTTTGCCAGGACTTTCCAAGACCTCCACTAGAAAACACAATAAACTTTTTGGAAGCTGGACAACTATCTTCATTTTTCAGAAACAGTGAAC
+
CCCCCFFFFFFFGGGGGGGGGGHHHHHHHHHHHHHHHHHHHHHHHHHHHHHHHHGGHIIHHHHGGGGGGHHGGFGGHHHHHHHHHHHHHHHHHHHHHHHGHHHHHHHHGHHHHHHHHHHHHHHHHHHHFHHHHHGHHHHHHGHHHHH2FGHHHHHHHHHHHBGCFGHHFFGHHHHHHHGHEHHHHHHHHHGFFGFHFHH<DGBDFGGHHGGFGHHGHHHHHHHHHHHHHFGGGGGGGGGGGGBFGGFFGG0
@M03495:530:000000000-LYBTV:1:2104:21171:18112 1:N:0:GTGACGTT+ATCTGGGA
GTCAGCATGTGAGCTTTGGAGTGAAATCTCTTGTCTTAAGGAATAAAGGAAAAAGATTCCGTCGGAGGCTCGGTGCTCTACAGGTTCAACCTTTGTACTCTATTATTGCCTCACATTCCATCTCTTGTGAAAATATATTTGATTGGCTTTTCTGCAGGTTGTTTGCCAGGACTTTCCAAGACCTCCACTAGAAAACACAATAAACTTTTTGGAAGCTGGACAACTATCTTCATTTTTCAGAAACAGTGAAC
+
CCDDBFFFFFFFGGGGGGGGGGHHHHHHHHHHHHHHHHHHHHHHHHHHHHHHHHGGHIHHHHHGGGGGGHHGGGGGHHHHHHHHHHHHHHHHHHHHHHHHHHHHHHHHHHHHHHHHHHHHHHHHHHHHHHHGHHHHHHHHGHHHFGHHHHHHHHHHHHHHHGHHHHHHHHHHHHHHHHHHHHHEFHHHHHFGHHHHHHHGGGHHHHGHHHGGCHFHHHHGHHGHHHEHHGGEGGGGGGGFGGGGGGFFFF0
@M03495:530:000000000-LYBTV:1:2104:20516:18117 1:N:0:GTGACGTT+ATCTGGGA
GTCAGCATGTGAGCTTTGGATGGTTCTGGTTTATCAACGGCAAAATATAGATTGGAAGAGCACACGTCTGAACTCCAGTCACGTGACGTTATCTCGTATGCCGTCTTCTGCTTGAAAAAAAAAAAAACGTCAGTAGGTAGAGATGGTGCCAGCAGCTATTATATTGTAATATAATAGTATGTACTCGGAGATGTGTTATCTATGTCATAGTGTAGTGTTGGTAGAGCTAGAGTAGTGTAGATTATTGGTTA
+
CCDDDFFFFFFFGGGGGGGGGGGHHHHHHHHHHHHHHHGGGGGHHHHHHHHHHHHHHHHHHHHHHGHHHGHHHHHHHHHHHHGHHHGGGGHHGHHHGGHHHHGGGHGHHHHHHHHFHGHGEC/>B////0=/<1>1111111<1>1>11<00././/0000000000000000000:000:00000:..--/000</<000000<00000<0000</<0..90:000000000000/00000<00000<<:
@M03495:530:000000000-LYBTV:1:2104:8966:18118 1:N:0:GTGACGTT+ATCTGGGA
GTCAGCATGTGAGCTTTGGAATTAGTAAATTCGTTGACGACAGAAGGAGCAAGATAACGACCACAGGGAGGGTGGTTTATCAACGGCAAAATATAGATCGGAAGAGCACACGTCTGAACTCCAGTCACGTGACGTTATCTCGTATGCCGTCTTCTGCTTGAAAAAAAAAACGATTCTAGAGGTCTTCACTTAGCTGGTCTTATAGTGAATCAATGTGGTTCGCGCACGGAACAGAGCTTCATACACCGTTT
+
?A33AFFFF5FF54GFGGBGGGHBGHHHHHHHGFEGEDE2EACFCGGHHAGGHBGGHHGGGGGHHFHE1EEG>FFEFHHDFBFGEGGGGHHHEHHHB4BC//FAGHFFGFH@HHHFGHHGHHHHHHHH/FGCCEFFGA11FCFAFGHFD<-F<F1DGHHHC<D0.<@--9.-.99;B0000/9/00000;;00000/900000//;////://///:9..;----;----;-;/99/99//99////-;./
@M03495:530:000000000-LYBTV:1:2104:27670:18132 1:N:0:GTGACGTT+ATCTGGGA
GTCAGCATGTGAGCTTTGGTGGATGTGGAATGTGTGCGATCCATGAGCATCATCCAGACCTGGTTTACAACGGCAAAATATAGATCGGAAGAGCACACGTCTGAACTCCAGTCACGTGACGTTATCTCGTATGCCGTCTTCTGCTTGAAAAAAAAAACCGCCATAACAGGTGTGCATGTTAATCATCTACTGTTACAGAGTGAGGTCAGCTCAGACGACCGCTCAACCTGCGTCTAGTGCACTGCGCGCCC
+
AAAAAFFFFFF3BEDAFGGAFEFGFFGHGFHHGFDBGECGGFHHHFFFFGHGHHGHHHGEFHHFGGHBGGHGGCE?CGHHHHG2GEGGCGC0FGHCFHGGGFGFGHGFH1FHFFFC0>/?A/?ECG220?CF0F1//>FF2211@>@CFGHCCC@C-..---<<00/00.0/0.000<;00;000000;0000;00000/0000.//:;0C/0/0/--9-;9>--/--/---9--9////;999/------
@M03495:530:000000000-LYBTV:1:2104:18564:18135 1:N:0:GTGACGTT+ATCTGGGA
GTCAGCATGTGAGCTTTGGAATTAGTAAATTCGTTGACGACAGAAGGAGCAAGATAACGACCACAGGGAGGGTGGTTTATCAACGGCAAAATATAGATCGGAAGAGCACACGTCTGAACTCCAGTCACGTGACGTTATCTCGTATGCCGTCTTCTGCTTGAAAAAAAAAAAATAATACAGCTAAGAGATAGCGCGTAAGCTGATGGTGGTCAAGGACTATGCAGTGTTCGCAAGTTATTATGCAGAATCTA
+
DDDDDFFFFFFFGGGGGGGGGGHHHHHHHHHHGHHHHHGGGGGHHHHHHHHHHHHHHHGGGGGHHHHGGGGGEGGGGHHHHHHHGGGGGHHHHHHHHHHHGGGGHHHHHHHGHHHGHHHHHHHHHHHHGHHHGGGGHFFHHHGGHGHHGEGHGHHHHHHFHGHHHGGGG?9-.000000:0000000/0000---<-..000000000..00<00..:/0<0000<0009-..-<00000000000/0000
@M03495:530:000000000-LYBTV:1:2104:21562:18148 1:N:0:GTGACGTT+ATCTGGGA
GTCAGCATGTGAGCTTTGGAGTGAAATCTCTTGTCTTAAGGAATAAAGGAAAAAGATTCCGTCGGAGGCTCGGTGCTCTACAGGTTCAACCTTTGTACTCTATTATTGCCTCACATTCCATCTCTTGTGAAAATATATTTGATTGGCTTTTCTGCAGGTTGTTTGCCAGGAACAGGTCGTGATTGCTGGAGCAGGTATGATATAATTCTAGGATTTGACAGATGAATAATTTACATATATATCTAACTTTG
+
CCCCCFFFFFFFGGGGGGGGGGHHHHHHHHHHHHHHHHHHHHHHHHHHHHHHHHGGHIIHHHHGGGGGGHHGGFGGHHHHHHHHHHHHHHHHHHHGHHHHHHHHHHHHHHHHFFFHHHHHHHHHHHHGHHHHHHHHHHHHHFHHHHHHHHHHHGHHHHHHHGHGHGFHHHHHHHHHHHGGGHHHHHHHHGHHGHG<GHHDGDHHFHHHHHFBGFHHHHHGHHGHG=CGGGHHHHHHGGGGGFGGGGGGGG0
@M03495:530:000000000-LYBTV:1:2104:6453:18149 1:N:0:GTGACGTT+ATCTGGGA
GTCAGCATGTGAGCTTTGGTTTATCAACGGCAAAATATAGATCGGAAGAGCACACGTCTGAACTCCAGTCACGTGACGTTATCTCGTATGCCGTCTTCTGCTTGAAAAAAAAAACAGAAGTTTTGGGCCCCGGTGCCCCCGAGTGATGCCGATCGGTGAGCGACACCACGTAAAAGGGATAGAAGCTGAGCCATGAGAAGCACCAGCACTGGCCAGGGCGGGTCTGTCAATGCTGACGAATGCTCCGGTGG
+
AAAAAFFFF1DFGGF1D11FGGHHFH3B0EECEFBGDGHHCHHFFGEEGGFGHC0EAAFFFHHHHBGGHHFHG>>/FE/FGG2@@>FA002FEEEACGEHGBGH011BFE/><C/<B01<1@>20>A0/<///<--0F.>---<<DD00<-A@--.:.9.:-;--;C..;9/..09C..--//;/;//:9//:9//////9/------9//9--/--9--;9---/9///9//9/9B--999//:9--9--
@M03495:530:000000000-LYBTV:1:2104:22690:18166 1:N:0:GTGACGTT+ATCTGGGA
GTCAGCATGTGAGCTTTGGACTCCTGACTGGTTTATCAACGGCAAAATATAGATCGGAAGAGCACACGTCTGAACTCCAGTCACGTGACGTTATCTCGTATGCCGTCTTCTGCTTGAAAAAAAAAACAAAATTCTTGCCACTCGGGTAAGATGGTCAGGAGGGGCCAGACCTAAGAGCGACAAGTGCTGAATCAGAGGCCTGGGGAACCTGAGACACAAGACCTGGCGACTCGCCAGAGCCAGCGGCTCAC
+
BBBBBFFFFFFFGGGBGG4FGGHHHHFHHHHGHHHHHHHHDGGGEFHHHHHHHFGHGGGGHHHHHHHGHFGGGHHHGHHHHHHHFGGHGGGECF4@DGGFHFFHGEGA??4?FGHFGE?GHGCG<</?/@0??11?1????10/.-.-<<FDGE111/</..<-:-.;C.:0://:0/-:---.90000090;000;...;A..-..9:../;//...:...;;F..----..--;-..9.9..--99.B:
@M03495:530:000000000-LYBTV:1:2104:26290:18173 1:N:0:GTGACGTT+ATCTGGGA
GTCAGCATGTGAGCTTTGGAGTGAAATCTCTTGTCTTAAGGAATAAAGGAAAAAGATTCCGTCGGAGGCTCGGTGCTCTACAGGTTCAACCTTTGTACTCTATTATTGCCTCACATTCCATCTCTTGTGAAAATATATTTGATTGGCTTTTCTGCAGGTTGTTTGCCAGGACTTTCCAAGACCTCCACTAGAAAACACAATAAACTTTTTGGAAGCTGGACAACTATCTTCATTTTTCAGAAACAGTGAAC
+
BBABBFBFF@D5FGDFGFGGGFHHGHHHCHHGHGHGGHGHFFHHHHFHHFFHGFDEHHEHHHHGGGGGGHGEEEE@GHHHHHFHHHHGHHFGHFHHFGHHHGGHDHFGHHHHHGHHGBGEGHHGHHHHHGHEFDHHHHFFGBDFGFBGGGF2B2??FH0FBEHHEF1<GGAGGBGHGFDFFHBCBCF01GHGFFB0....<<DBH00==0<@/CFGHC/:G0::CCGHFHFGBF0BBBBG09CFBF90CB0
@M03495:530:000000000-LYBTV:1:2104:24232:18180 1:N:0:GTGACGTT+ATCTGGGA
GTCAGCATGTGAGCTTTGGTCCAGCCTGAGTCCTGGTTTATCAACGGCAAAATATAGATCGGAAGAGCACACGTCTGAACTCCAGTCACGTGACGTTATCTCGTATGCCGTCTTCTGCTTGAAAAAAAAAAAAAAAAAATGTCAGTCGCTTCGTCAACCACTCTCAAGATCACGACACTTCTACTGCACGCTTCAATGACCTGTCGTGCGCACACACTCCCGCAGCAACCTAGACATGTGCATAGCATCCG
+
BABCCFFFFFFFGGGGGGGGGGHHHGHHHHHHHHHHHHHHHHHGHGGGGGHHHHHHHHHHHGGGGHHHHHHHGHHHGHHHHHHHHHHHHGHHGGGFGHHHGHHGGHHHHGGGHGGFFHHHHGHHHHGGGF//<->---:.0000000;-...:/...0:..0:000000000/..---00000:00000.-...00:00;00/0:....-:---...;;/..9-;-./../000:0:0;0000000:00/.
@M03495:530:000000000-LYBTV:1:2104:26073:18186 1:N:0:GTGACGTT+ATCTGGGA
GTCAGCATGTGAGCTTTGGAGTGAAATCTCTTGTCTTAAGGAATAAAGGAAAAAGATTCCGTCGGAGGCTCGGTGCTCTACAGGTTCAACCTTTGTACTCTATTATTGCCTCACATTCCATCTCTTGTGAAAATATATTTGATTGGCTTTTCTGCAGGTTGTTTGCCAGGACTTTCCAAGACCTCCACTAGAAAACACAATAAACTTTTTGGAAGCTGGACAACTATCTTCCTTTTTCAGAAACAGTGAAC
+
BBBBBFFBFFF5FGFGGGCGFGHHGHHHHHHHGFHHHHGHHHHHHHFGHHFHGHGGHHHHHHHGGGGGGHHGGGGGHHHHGHGFHHHHHHHHHHHHGGHHHHHHHGHHHHHHHHHGGHHHGHHHHHHHHHHHHHHHGFHHHFHGHAGHHHHHHHGHGFHFGEHHBGHHHHEHHHHHHGBDGH<GHAFFG0G1F1>FHFACD0DFFHHGFFFFH0;CGHGEFFFGHHGEFHE00B;FFFGFFB/BFFFFFB9
@M03495:530:000000000-LYBTV:1:2104:8978:18192 1:N:0:GTGACGTT+ATCTGGGA
GTCAGCATGTGAGCTTTGGAGTGAAATCTCTTGTCTTAAGGAATAAAGGAAAAAGATTCCGTCGGAGGCTCGGTGCTCTACAGGTTCAACCTTTGTACTCTATTATTGCCTCACATTCCATCTCTTGTGAAAATATATTTGATTGGCTTTTCTGCAGGTTGTTTGCCAGGACTTTCCAAGACCTCCACTAGAAAACACAATAAACTTTTTGGAAGCTGGACAACTATCTTCATTTTTCAGAAACAGTGAAC
+
BABBBFFFFFFFGGGGGFGGGGHHHHHHHHHHHGHHHHHHHHHHHHHHHHHHHHGGHHHHHHHGGGGGGHHGGEEGHHHHHHHHHHHHHHHHHHHHHHHHGHHHHHHGHHHHHHHHHHHHHHHHHHHHHHHHHGHHHHHHHHHHHGGHHHHGHHEHHHHHHFGGHHHHHEEHGHHHHGHHHHHHHHHHHHGDHHHHHGHCDG<GHHHHHFFGGFHHHHHHHHHEHHHHHHGGGGGGGGGGFFGGGGBBFF0
@M03495:530:000000000-LYBTV:1:2104:19587:18198 1:N:0:GTGACGTT+ATCTGGGA
GTCAGCATGTGAGCTTTGGAGTGAAATCTCTTGTCTTAAGGAATAAAGGAAAAAGATTCCGTCGGAGGCTCGGTGCTCTACAGGTTCAACCTTTGTACTCTATTATTGCCTCACATTCCATCTCTTGTGAAAATATATTTGATTGGCTTTTCTGCAGGTTGTTTGCCAGGACTTTCCAAGACCTCCACTAGAAAACACAATAAACTTTTTGGAAGCTGGACAACTATCTTCATTTTTCAGAAACAGTGAAC
+
CCCCCFFFFFFFGGGGGGGGGGHHHHHHHHHHHHHHHHHHHHHHHHHGHHHHHHGGHIHHHHHGGGGGGHHGGFGGHHHHHHHHHHHHHHHHHHHHHHHHHHHHHHHHHHHHHHHHHHHHHHHHHHHHHBHHHHHHHHHHHGHHHAHHHHHHHHHHHHHHHGHHHFHHHFHHHHHHHGHGHHFHHHHHHHHHGHHHGHHEDGDGHEHHFHGCCGHHHHFHHHGHHHHHGHGGGGGGGBFFGGGGGGFFFF0
@M03495:530:000000000-LYBTV:1:2104:19473:18209 1:N:0:GTGACGTT+ATCTGGGA
GTCAGCATGTGAGCTTTGGAGTGAAATCTCTTGTCTTAAGGAATAAAGGAAAAAGATTCCGTCGGAGGCTCGGTGCTCTACAGGTTCAACCTTTGTACTCTATTATTGCCTCACATTCCATCTCTTGTGAAAATATATTTGATTGGCTTTTCTGCAGGTTGTTTGCCAGGACTTTCCAAGACCTCCACTAGAAAACACAATAAACTTTTTGGAAGCTGGACAACTATCTTCATTTTTCAGAAACAGTGAAC
+
CCCCDFFFFFFFGGGGGGGGGGHHHHHHHHHHHHHHHHHHHHHHHHHHHHHHHHGGHHHHGGGGGGGGGHHGGGGGHHHHHHGHHHHHHHHHHHHHGHHHHHHHHHHGFHHHHHHHHHGHHHHHHHHHHHHHHHHHHHHHHHHHGGHHHHHHHHHHGHHHHGHCGGHHGGHHHHHHHHHHGHHHHGHHHHH1GFHFGHHCD<DFHHHGHHGCCBBGHHEFHHHHHFHFHHGBFGGGGGGFFGFFFGGEBB0
@M03495:530:000000000-LYBTV:1:2104:8481:18221 1:N:0:GTGACGTT+ATCTGGGA
GTCAGCATGTGAGCTTTGGATGGTTCTGGTTTATCAACGGCAAAATATAGATCGGAAGAGCACACGTCTGAACTCCAGTCACGTGACGTTATCTCGTATGCCGTCTTCTGCTTGAAAAAAAAAAAAAGTAAATTGTGCTATAAGGCTGCGAACACACTTACGAGTGAGCTAAAAATACTATCAGTTCTACGCACGAATCGTGCAGTGTATATCACGAGAAGCAGGATAGTGTGGTAGCAGCAGGTCTTAAA
+
CCCCCFFFFFFFGGGGGGFGGGGHHHHHHHHHHHHHDHGGGGGHHHHHHHHHHHGGGGHHHHHHHGHHHGHHHHHHHHHHHHGHHHGGGGHHGHHHGGHHHHGGGHGHHHHHHGHHHHHGGCGD////?111111111111>111010<<----/../:00:.;:.000000000.0;000000000;09.-.--..;...A.;00000000000;.-.;/09/..00;0000.;00000/....000009
@M03495:530:000000000-LYBTV:1:2104:3014:18223 1:N:0:GTGACGTT+ATCTGGGA
GTCAGCATGTGAGCTTTGGAATTAGTAAATTCGTTGACGACAGAAGGAGATAACGACCACAGGGAGGGTGGTTTATCAACGGCAAATATAGATCGGAAGAGCACACGTCTGAACTCCAGTCACGTGACGTTATCTCGTATGCCGTCTTCTGCTTGAAAAAAAAAAAAATGTAGGACTAGACATTCAGGCAACATCTATTACGCTGTGAGTATAAGGAGTGACGGCTACTGAGACAACGTATATCACATACA
+
BABCBBFFFFFFGFFGGGGGFGHHHHFHHHHHGHHHGHGFGGGHHHHHHHHHHHGGGGGHHHHGGGGG?FEGGHHHHHHHFEE/EHHGHHHHGHHGFFGHHHHHHFGFGFGHFHHHHFFHHHHGGHGEGGGGHBGHGFGHHHHGFGHFFHHHGHF<<FDCCDD:----.0;0;00;://000000000/....//;//99/...../////////:/;/.//.---.///9/////.:;./;////////9
@M03495:530:000000000-LYBTV:1:2104:3207:18227 1:N:0:GTGACGTT+ATCTGGGA
GTCAGCATGTGAGCTTTGGAGTGAAATCTCTTGTCTTAAGGAATAAAGGAAAAAGATTCCGTCGGAGGCTCGGTGCTCTACAGGTTCAACCTTTGTACTCTATTATTGCCTCACATTCCATCTCTTGTGAAAATATATTTGATTGGCTTTTCTGCAGGTTGTTTGCCAGGACAGGTCGTGATTGCTGGAGCAGGTATGATATAATTCTAGGATTTGACAGATGAATAATTTACATATATATCTAACTTTGA
+
AABBBFFFFFFFGGGGGGGGGGHHHHHHHGHHHHHHHHHHHHHHHHHHGHHHHHGGHHHHHHHGGGGGGGHGGGGGHFHHHHHHHHHHHHHHHHHHHHHHHHHHHHHHGHHHEFEHHHHHHEHFHHHHHHHHHHHGHHHHHFHHHHGHHHHHHHFGHHCGHDEFGHFHFGHEHGE<GDCGHGHHFHHHGFHEGHCDGHHHHHHFGF0FHHFFFHGFHFBGGFGH0;:;CF0GFHHHEGFFFCFFGFFFFG0
@M03495:530:000000000-LYBTV:1:2104:25910:18228 1:N:0:GTGACGTT+ATCTGGGA
GTCAGCATGTGAGCTTTGGAATTAGTAAATTCGTTGACGACAGAAGGAGCAAGATAACGACCACAGGGAGGGTGGTTTATCAACGGCAAAATATAGATCGGAAGAGCACACGTCTGAACTCCAGTCACGTGACGTTATCTCGTATGCCGTCTTCTGCTTGAAAAAAAAAATAGAAAAAGCACCCATATAGACTCTATCCACAGGGGAGTGTCACATGAGCAGACATCTAATAGACAGAGAAATCGCTCGTC
+
BBBBBFFFFFF5GFFGGG4EGGHHFGHHHHHHGHHHDHGDGGGFHHGHHHHFHFFFHGFGGEGHEGHFAEGG?FEFFHHHHGHGFGGCGHHHHHHHGHHHGGFGAGE3GHHGBGHGGHHHHHFFGHEHDF/FFD//FGGBBCF/CGHHGDDFFFF1<F=CFGHGHD?CC-900090/;.9C/...//;00090000;0/099...-.-../;/////////9/../////////9/./9.;/9/....9-.
@M03495:530:000000000-LYBTV:1:2104:15996:18233 1:N:0:GTGACGTT+ATCTGGGA
GTCAGCATGTGAGCTTTGGAATTAGCTGGTTTATCAACGGCAAAATATAGATCGGAAGAGCACACGTCTGAACTCCAGTCACGTGACGTTATCTCGTATGCCGTCTTCTGCTTGAAAAAAAAAAAAAATACTATGACCTGACCCGTGCCAACTCCTGTGACGCGGCTGGAGGGTGAAAGCTTCATCAGCATCAGAGCGCATGGTGAATCATCCATCTTACCAGCTTCTGCGTATATTGAGTTGACACACGT
+
CBCCCFFFFFFFGGGGGGGGGGHHHHHHHHHHHHHHHHGGGGGHHHHHHHHHHHGGGGHHHHHHHGHHHGHHHHHHHHHHHHGHHHGGGGHHFHHHGGHHHHGGGHGHHHHHHGHGHHHGGGGDF</>>1>11=111110000/-...<00<<0:0000:0..;----.9;.-:..000/99:B00:000000000/---...00000000900000000/00.0:0000-...:00000000000;/.-.
@M03495:530:000000000-LYBTV:1:2104:12823:18254 1:N:0:GTGACGTT+ATCTGGGA
GTCAGCATGTGAGCTTTGGTCCAGCCTGAGTCCTCTGGTTTATCAACGGCAAAATATAGATCGGAAGAGCACACGTCTGAACTCCAGTCACGTGACGTTATCTCGTATGCCGTCTTCTGCTTGAAAAAAAAAACAGAAAAACAAACTGATAACATAAGATCTACGGACAAGATCAAGATGCAACTAGCTACATAATGACGATAGCCACGTCATAACTAGTGTACATCTGGCATCATGAGTGCACCTTCACC
+
CCCCDFFFFFFFGGGGGGGGGGHHHGHHHHHHHHHHHHHHHHHHHHHGGGGGHHHHHHHHHHHGGGGHHHHHHHGHHHGHHHHHHHGHHHHGHHHGGGGHHHHHHGGHHHHGGGHGHHHHHHHHHHHHDGGFD//00??00//.0<1>>11111111110<0<0.<<--../00::00000000::0/00:00;09000...9.000/-....;09000000;0090;000/0/0000000009//00000
@M03495:530:000000000-LYBTV:1:2104:5980:18276 1:N:0:GTGACGTT+ATCTGGGA
GTCAGCATGTGAGCTTTGGTCCAGCCTGAGTCCTGGTTTATCAACGGCAAAATATAGATCGGAAGAGCACACGTCTGAACTCCAGTCACGTGACGTTATCTCGTATGCCGTCTTCTGCTTGAAAAAAAAAAATAAAACAAACAGAATGAACTTATGATGGATCTTCAAGTCACTCTCAAGATGCATGGTATCGCATAATGCATAGTTGAGGATACAACGCTGTATCGATGATGCTTGCGTTCAGTGAATCT
+
BBCCCFFFFFFFGGGGGGFGGGHHHGHHHHHHHHHHGHHHHHHHGGGGGGHHHHHHHHHHHGGGGHHHHHHHGHHHGHHHHHHHHHHHHGHHHGGFGHGDGHHFFHHHHGEEHGHHHHHGEHHGFHDFCDC/01111?/=0.00011111111<1100=0<00<=00000000000:0000::0:00.;000.....000;000000000/0:00000--...00:...00000000.-9.:000009:00
@M03495:530:000000000-LYBTV:1:2104:18323:18293 1:N:0:GTGACGTT+ATCTGGGA
GTCAGCATGTGAGCTTTGGAATTAGTAAATTCTGACGACAGAAGGAGCAAGATAACGACCACAGGGAGGGTGGTTTATCAACGGCAAAATATAGATCGGAAGAGCACACGTCTGAACTCCAGTCACGTGACGTTATCTCGTATGCCGTCTTCTGCTTGAAAAAAAAAAACACTTGTGACATATTCGCACTGTCACTCTATCTGTTTAAGTGATACTATATCGCGATCTATGTGTATTGTAGTGTGTTCATA
+
CCCCCFFFFFBFGGGGGGGGGGHHHHHHHHHHHHHHGGGGGHHHHHHHHHHHHHHHGGGGGHHHHGGGGGGGFGGHHHHGHHGGGGGHHHHHHHHHHHGGGGHGHHHHHGHHHGHHHHHHHHHHHHGFCGEGGGHGBHHHGGHGHHGEGHGHHHHHHHCFGGF@-;C:@9..000000090;;00/..:-/00090;9///;//;////9///////////..--9.9/:/9/9////:////:;.////:
@M03495:530:000000000-LYBTV:1:2104:26305:18299 1:N:0:GTGACGTT+ATCTGGGA
GTCAGCATGTGAGCTTTGATTTTTTTTTCAGGATTAGCTGGTTTATCAACGGCAAAATATAGATCGGAAGAGCACACGTCTGAACTCCAGTCACGTGACGTTATCTCGTATGCCGTCTTCTGCTTGAAAAAAAAAAAACAGATATCAATCAAACTCTGGTGCTGATTTATCTGAATACAGACAGACAGAGCATACGTTGCTATGTATGTTACTAACAGTGGCATACACGACCACATCCTCATCTACGCACA
+
CBCCCFFFFFFFGGGGGGGGGGHHGGGGHHHHGHHHHHHHHFGHHHHHHHGGGGGHHHHHHHHHHHGGGGHHHHHHHGHHHGHFHHHHHHHHGHGHHHGGGGHHBHHHFGHHHHGDGHGHHHHHHHFHFDGCGG--<<..//1111=1110000001101/00110<111<1111110011:///./////0010.0/..::11111111111110:011/.<0000<.----..00/00011111.-.--
@M03495:530:000000000-LYBTV:1:2104:25711:18317 1:N:0:GTGACGTT+ATCTGGGA
GTCAGCATGTGAGCTTTGGATGGTTCTGGTTTATCAACGGCAAAATATAGATCGGAAGAGCACACGTCTGAACTCCAGTCACGTGACGTTATCTCGTATGCCGTCTTCTGCTTGAAAAAAAAAAAATAGAACAATTCTCTATTCATAACACTCTCATCGAATATTTAAAAATACAGCACCTTTCTGTGTTCCTGTGTCACTGCGTTATTTTTTATTAAGTCTCGGTGCTCATGTACACAAAATATTCACTG
+
BBBBBFFFFDFFGGGGGFFFGGGHHHHHHFHHHHHHHHGGGGGHHHHHHHHHHHGGGGGHHHHHHGHHHGHHHHHHHHHHHHGHHHEGGGHGGHHHGGHHHHGFGHGHFGBDHCBFFDHCGG/<<>01?1110<11?11<1111111111110>1100///0.00=00=00.0::00/;./:0:C000;/0000000900009.9:.900009.;9000;;90/...;/////;/////;..;/;B////;
@M03495:530:000000000-LYBTV:1:2104:15445:18319 1:N:0:GTGACGTT+ATCTGGGA
GTCAGCATGTGAGCTTTGGAGTGAAATCTCTTGTCTTAAGGAATAAAGGAAAAAGATTCCGTCGGAGGCTCGGTGCTCTACAGGTTCAACCTTTGTACTCTATTATTGCCTCACATTCCATCTCTTGTGAAAATATATTTGATTGGCTTTTCTGCAGGTTGTTTGCCAGGACTTTCCAAGACCTCCACTAGAAAACACAATAAACTTTTTGGAAGCTGGACAACTATCTTCATTTTTCAGAAACAGTGAAC
+
CCCDCFFFFFFFGGGGGGGGGGGHHHHHHHHHHHHHHGHHHHHHHHHHHHHHHHGGHIIIHHHGGGGGGHHGGGGGHHHHHHHHHHHHHHHHHHHHHHHHHHHHHHHHHHHHHHHHHHHHHHHHHHHHHHHHHGHHHHHHHHHHHHHHHHHHHHGGHHHHHEG@GHHHHEHHGGHHHHGHGHHHHGHHHHGHHHHHHHHEGHGHHHHHHHGCHHHHHHHGHHHFHHHHHHGGHGGGGGGGGFFGFGFGGGB
@M03495:530:000000000-LYBTV:1:2104:3060:18320 1:N:0:GTGACGTT+ATCTGGGA
GTCAGCATGTGAGCTTTGGAATTAGTAAATCTTGACGACAGAAGGAGCAAGATAACGACCACAGGGAGGGTGGTTTATCAACGGCAAAATATAGATCGGAAGAGCACACGTCTGAACTCCAGTCACGTGACGTTATCTCGTATGCCGTCTTCTGCTTGAAAAAAAAAAAAGAACCACTCATATAGAGAGCACACTCTACACATAGCGTACCTATAGAGCGGGTTGCTACGTGACCTAGTAAAGTCGGTGAA
+
BAABBFFFFDBBFGGFGGGGGGHHHHHHHHHHHHHHG2EEFHHHGHHHHHHHHHHHGGGGGHHHFGGGGGGFEEFHFHHHGHG@FGGHGHHHHHHHHHGGEGHHHHHHHGHHHGGHHHHHHHHHHHGFGEGGCFHFGEHHGGHHHHC.CHGEBF1D<G0<F0<<-;:C9-.;./.../9/00000000../...//////./////-..9.9///////----.-.//;9...9/////;/////.--../
@M03495:530:000000000-LYBTV:1:2104:3385:18325 1:N:0:GTGACGTT+ATCTGGGA
GTCAGCATGTGAGCTTTGGAGTGAAATCTCTTGTCTTAAGGAATAAAGGAAAAAGATTCCGTCGGAGGCTCGGTGCTCTACAGGTTCAACCTTTGTACTCTATTATTGCCTCACATTCCATCTCTTGTGAAAATATATTTGATTGGCTTTTCTGCAGGTTGTTTGCCAGGACTTTCCAAGACCTCCACTAGAAAACACAATAAACTTTTTGGAAGCTGGACAACTATCTTCATTTTTCAGAAACAGTGAAC
+
BBCCCFFFFFFFGGGGGGFGGGHHHGHHHHHHHHHHHHHHHGHHHHHHHHHHHHGGHHGHHHHGGGGGGHHGGGGGHHHHHGHHHHHHHHHHHHHHHHHHHHGHHHHHHHHHHHHHHHHHHGHFHHHHGHHHHGGHHHHHHFHHGHBHFCHHHHBGHHHHHDHGGHFHHFEGGHFHHHHEFHHHGEFHGHH1D=GFEFE<<=DGEFHHHHC?B=GEFHFHHGHEHHHHEHGGGGGGGFGGBFBFFEBFFF:
@M03495:530:000000000-LYBTV:1:2104:28439:18325 1:N:0:GTGACGTT+ATCTGGGA
GTCAGCATGTGAGCTTTGGAATTAGTAAATTCGTTGACGACAGAAGGAGCAAGATAACGACCACAGGGAGGGTGGTTTATCAACGGCAAAATATAGATCGGAAGAGCACACGTCTGAACTCCAGTCACGTGACGTTATCTCGTATGCCGTCTTCTGCTTGTAAAAAAAAAAATAAACAATAGTGTAGAGGTTCACGTGCGTGATAGCACGTACTAGCAGTAGACATGGCTGAACATTGCTACTGTACGATG
+
CCCCCFFFFFFFGGGGGGGGGGHHHHHHGHHHGHFHHHGGGGGHHHHHHHHHHHHHHHFGGGGHGHHGCEGG1FEE1GHHHHHGFEGGGHHHHHHHHHFHGAFFHHBGHHHFGGHGHHHHHHHHHGHHGFHHAE/?0/=1@GF/G=11C<<GGFDDGGHHCGBGHHGGG@--90;000.090;0;;900/0/000....;.;./00000-./..00:0:00000000/./..090000000000900:.99
@M03495:530:000000000-LYBTV:1:2104:12722:18327 1:N:0:GTGACGTT+ATCTGGGA
GTCAGCATGTGAGCTTTGGAGTGAAATCTCTTGTCTTAAGGAATAAAGGAAAAAGATTCCGTCGGAGGCTCGGTGCTCTACAGGTTCAACCTTTGTACTCTATTATTGCCTCACATTCCATCTCTTGTGAAAATATATTTGATTGGCTTTTCTGCAGGTTGTTTGCCAGGACTTTCCAAGACCTCCACTAGAAAACACAATAAACTTTTTGGAAGCTGGACAACTATCTTCATTTTTCAGAAACAGTGAAC
+
BAAAAFFFF5FBAGFGGFFGGEFHFHFGHHGGHFHHHGFGC3BBFHHHGHHHHFFFDHHHHHHGGGG?EGFG?>EEHHHEDGFHHHHFHHFHGHFDHGHHHBHHBGHD@GGHHGGHHFGFDGHHFHHG3?4BFFGGHHF4EGHGG0B1BF1G1GBDBCFF0/?0@FHHHEEHGFFHHF1DGFFGHGF0FFHFHDC0FGHCGHGFGHGHHHGCHHGHHHF.GF:CFFFEHF0FGFBCFFGBF0/;FF09BF0
@M03495:530:000000000-LYBTV:1:2104:15518:18330 1:N:0:GTGACGTT+ATCTGGGA
GTCAGCATGTGAGCTTTGGAATTAGTAAATTCGTTGACGACAGAAGGAGCAAGATAACGACCACAGGGAGGGTGGTTTATCAACGGCAAAATATAGATCGGAAGAGCACACGTCTGAACTCCAGTCACGTGACGTTATCTCGTATGCCGTCTTCTGCTTGAAAATAAAAAAAATAATATTGTAACACATCGACAGAGCTAAGAACACAGTAGGCAGAGTATGTCCATAGTAACATCATAACAGAGCATGCA
+
CCCCCFFFFFFFGGGGGGGGGGHHHHHHHHHHGHHHHHGGGGGHHHHHHHHHHHHHHHGGGGGHHHHGGGGGEFGEGHHHHHHHGGGGGHHGHHHHHHHHGGGGHHHHHHHGHHHGHHGHHHHHHHHHGGGHGFFGHHHHHHGGHHGHGGGHGGFHHHGHH0=G0<GHHD;:-.000:000000000.009:-.-///00;00099/.:000090...0000099000000000090000000///00000
@M03495:530:000000000-LYBTV:1:2104:6990:18339 1:N:0:GTGACGTT+ATCTGGGA
GTCAGCATGTGAGCTTTGGAGTGAAATCTCTTGTCTTAAGGAATAAAGGAAAAAGATTCCGTCGGAGGCTCGGTGCTCTACAGGTTCAACCTTTGTACTCTATTATTGCCTCACATTCCATCTCTTGTGAAAATATATTTGATTGGCTTTTCTGCAGGTTGTTTGCCAGGACTTTCCAAGACCTCCACTAGAAAACACAATAAACTTTTTGGAAGCTGGACAACTATCTTCATTTTTCAGAAACAGTGAAC
+
BCCABFFFFFFFGGGGGGGGGGHHHHHHHHHHHGHGHHHHHHHHHHHHHHHHHHGGHHHHHHHGGGGGGHHGFGGGHHHHHHHHHGHHHHHHHHHHHHHHHHHHHHGHHHHHHHHHHHHHHHHHHHHHHHHDGGHHHHHHHHHHGHHHHGGGHHEHHGGHHGHHHGHHHHHHHHHHHHGHGGHHHHHGHGFGFHHHHGHEDGDHHFFHHDFCBCHHHHHEFHHEHHHHHHGGGGFGGGGFG0CFGG;BBF0
@M03495:530:000000000-LYBTV:1:2104:12227:18351 1:N:0:GTGACGTT+ATCTGGGA
GTCAGCATGTGAGCTTTGGAGTGAAATCTCTTGTCTTAAGGAATAAAGGAAAAAGATTCCGTCGGAGGCTCGGTGCTCTACAGGTTCAACCTTTGTACTCTATTATTGCCTCACATCCCATCTCTTGTGAAAATATATTTGATTGGCTTTTCTGCAGGTTGTTTGCCAGGACTTTCCAAGACCTCCACTAGAAAACACAATAAACTTTTTGGAAGCTGCACAACTATCTTCATTTTTCAGAAACAGTGAAC
+
BBCDCFFFFFFFGGGGGGGGGGHGHHHHHHHHHHHHHHHHHHHHHHHHHHHHHHGGHHHHHHHGGGGGGHHGGGGGHHHHHHHHHHHHHHHHHHHHHHHHHHHHHHHHHHHHHHHH3FHHHHHHHHHHFHHHHHHHHHHHHEFHGCGHHHHHHHGHGGHHHBGHHGHGFCHHHHHHHHEHHHHHHHGHHHH1GHHGHHH<D<0DGHHHHHGGGF:EHHCGHHGFHHHGGFGGGGGGGGGGFFFGGFCFFG0
@M03495:530:000000000-LYBTV:1:2104:3981:18359 1:N:0:GTGACGTT+ATCTGGGA
GTCAGCATGTGAGCTTTGGTCCAGCCTGAGTCCTGGTTTATCAACGGCAAAATATAGATCGGAAGAGCACACGTCTGAACTCCAGTCACGTGACGTTATCTCGTATGCCGTCTTCTGCTTGAAAAAAAAAAACAAGATAAGAATAACACAGGGTTGAGATGTATTGAACACAATCATCTGGGTACAGCATAAGACTGTATGTACAACCTACTTAGGTATTAACATCAAGTGTACGTCAATCAGTGTTATAA
+
BBBBBFFFFFBFGGGGGGBGGGHHHGGHHFHHGHHHGHHHHHHHHGGGGGHHHGHHHGHHEGGGGHHHHHHHGHHHGHHHHFHGHHHHHGHHGGGFGHHHFHHGGHHHHGGGHGHHHHHHGHHHHHGCDG/////0011<11111=111.0..<.<//.=0=0=000=00/..0;000000//:/000/00;000000000;0000/99//0;009;;0CB00000009;///9.....////;9///9//
@M03495:530:000000000-LYBTV:1:2104:14221:18361 1:N:0:GTGACGTT+ATCTGGGA
GTCAGCATGTGAGCTTTGGAGTGAAATCTCTTGTCTTAAGGAATAAAGGAAAAAGATTCCGTCGGAGGCTCGGTGCTCTACAGGTTCAACCTTTGTACTCTATTATTGCCTCACATTCCATCTCTTGTGAAAATATATTTGATTGGCTTTTCTGCAGGTTGTTTGCCAGGACTTTCCAAGACCTCCACTAGAAAACACAATAAACTTTTTGGAAGCTGGACAACTATCTTCATTTTTCAGAAACAGTGAAC
+
CCCCCFFFFFFFGGGGGGGGGGHHHHHHHHHHHHHHHGHHHHHHHHHHGHHHHHGGHHHHHHHGGGGGGHHGGFGGHHHHHHHHHGHGHHHHHHHHGHGHHHHHHHHFHHHHHHHHHHHHHHHHGHHEHHGHHGHHHGHHHGHHFGEFGHHHHHHHHHHHHGHFHHFHHEHHHHHHHGFHHHHHHGHHHHHFHFHHHHHGHGDHGHFHHGFGHHHGHHHHHGHGHHHHHHGGGGGFFGGGFC:CFGFCFF0
@M03495:530:000000000-LYBTV:1:2104:18388:18374 1:N:0:GTGACGTT+ATCTGGGA
GTCAGCATGTGAGCTTTGGAACAGGGAGGGTGGTTTATCAACGGCAAAATATAGATCGGAAGAGCACACGTCTGAACTCCAGTCACGTGACGTTATCTCGTATGCCGCCTTCTGCTTGAAAAATAAAATCCATTCTGACAGGTATCACAAGTAATTCTTGATTTAACATAATTAAATTACATAGCAGTTAGCCCCGTATAGTTGTGTCCTTTCTTGATATTACTTTGAATAATCGTGGTCTTCTCTAGGAA
+
AA@1AFFFF1D3ECGFGF1AGGFGGGGEEEGFGEFGFGGGFGGG?EEHBFGBFGHGGE/EFEGFGFEHHCFHHA1DGHFHB@FHHH?BFGGGG/BG2GFHF/F02>///?EHHFDGHHA11B00<<1121@12@222211@/@11111110?11111?<<1>1<1><111111=B11<F1=0<0/00=00=0//.-.;.;0:00;.;0000000000;9B0C0;90;0;;00;0;..9.0009B000;000
@M03495:530:000000000-LYBTV:1:2104:28198:18391 1:N:0:GTGACGTT+ATCTGGGA
GTCAGCATGTGAGCTTTGGAGGGCAAGAAGTGGTTGTGACTGGTTTATCAACGGCAAAATATAGATCGGAAGAGCACACGTCTGAACTCCAGTCACGTGACGTTATCTCGTATGCCGTCTTCTGCTTGAAAAAAAAAAAAGAAAAGTATAGATTACTGTTGAGAGTTCGATGAATTATCTGCAGTACTTAGACAGTATAGCCACGTGTAGAGATCATAGATCTGGAATCGAATATGCAAGTACAGCAGTCG
+
DDEEDFFFFFFFGGGGGGGGGGGGGGGHHHGGHHGGEFHHGHGHHHHHHHHHGGGGGHHHHHHHHHHHGGGGFHHFHHHGHHHGGHHHHHHHHHHHGHGHGGFEHGFHHHFGGHHHGFGHGHHHGHGHHHHHHCG>DD@C>..///0=11111=101111010.001<..1111<1111111<01<11111101/<111110</-<./:11:11001111111111000../0.<111101:1110/.10.
@M03495:530:000000000-LYBTV:1:2104:3293:18437 1:N:0:GTGACGTT+ATCTGGGA
GTCAGCATGTGAGCTTTGGTCCGCCTGAGTCCCTGGTTTATCAACGGCAAAATATAGATCGGAAGAGCACACGTCTGAACTCCAGTCACGTGACGTTATCTCGTATGCCGTCTTCTGCTTGAAAAAAAAAAAATAGCATATAGAAGTGTGCACAGTATGGATAGTGAGATTAGTCAGTAGAAGAGCGATGGGATGGAATATGAATCGAGGATACAATCATGTCTGAGCAGCTGTGTATACAGTTCGAGCAT
+
CCCCCBFFFFFFGGGGGGGGGGGGGGHHHHHHHGHHGFHHHHHHHGGCFGGGHGHHHHHHHGGGGHHHHHHHGGHHFBGHHHHGHHHGHGHHHGFFFHFGHHHGGHHHFGEFGGHHGHGGFHHGHGCC/>><-<>1111>111<1111>0000<<<0<<<000/=00;00000000:000;0:/./--....//../000000000..:--/9000////:////////9/:/9/://////;//9A/.-/
@M03495:530:000000000-LYBTV:1:2104:27290:18452 1:N:0:GTGACGTT+ATCTGGGA
GTCAGCATGTGAGCTTTGGAGTGAAATCTCTTGTCTTAAGGAATAAAGGAAAAAGATTCCGTCGGAGGCTCGGTGCTCTACAGGTTCAACCTTTGTACTCTATTATTGCCTCACATTCCATCTCTTGTGAAAATATATTTGATTGGCTTTTCTGCAGGTTGTTTGCCAGGACTTTCCAAGACCTCCACTAGAAAACACAATAAACTTTTTGGAAGCTGGACAACTATCTTCATTTTTCAGAAACAGTGAAC
+
CCCCCFFFFFFFGGGGGGGGGGHHHHHHHHHHHHHHHHHHHHHHHHHHHHHHHHGGHHHIHHHGGGGGGGHGGGGGHHHHHHHHHHHHHHHHHHHHHHHGHHHHHHHHHHHHHHGHHHHGHHHHHHH3GHHHHHHHHHHHHHHHHHHHHHHHHHHHHGGHGGHHHHHHHEGHHHHHGFFHGHHHHHGGHFHHHHGHHHHED=GGHHHHGHGG0CGFHHGHHGHHHHHHHHGGFFFFFFGGGGFFFG9C0=0
@M03495:530:000000000-LYBTV:1:2104:18965:18457 1:N:0:GTGACGTT+ATCTGGGA
GTCAGCATGTGAGCTTTGGTCCAGCCTGAGTCCCTGGTTTATCAACGGCAAAATATAGATCGGAAGAGCACACGTCTGAACTCCAGTCACGTGACGTTATCTCGTATGCCGTCTTCTGCTTGAAAAAAAAACACACCAATCTCAGATGCCGGCTGCTGGTAGACAAATGAAAAGATGTGTAAAGTATTGATCTACGACGTATCTGTATACAGATGTACAGCCGACCAGTCGGTAGAAATGTTATAGTCGAT
+
CBABCFFFFFFFGGGGGGGGGGHHHGHHFGFHHHHHHFHGHHHHGHGGGGGHGHHHHHHHHGGGGGHHHGHHHGHHHGHHHHHHHHHHHHGHFGFGFFHHHFEFFGEGHGCEEFGHHHHHHFBFGGF@C?D/?0/??/?1<1111<?=<<--<--.00//00000/<000000/.0000;0000:0000000000...--.0.00000000000000000::-----.//.-;..//;;//////://...
@M03495:530:000000000-LYBTV:1:2104:24877:18466 1:N:0:GTGACGTT+ATCTGGGA
GTCAGCATGTGAGCTTTGGAGTGAAATCTCTTGTCTTAAGGAATAAAGGAAAAAGATTCCGTCGGAGGCTCGGTGCTCTACAGGTTCAACCTTTGTACTCTATTATTGCCTCACATTCCATCTCTTGTGAAAATATATTTGATTGGCTTTTCTGCAGGTTGTTTGCCAGGACTTTCCAAGACCTCCACTAGAAAACACAATAAACTTTTTGGAAGCTGGACAACTATCTTCATTTTTCAGAAACAGTGAAC
+
BBBBBFFFFFFBGGGGGGGGGGHGHHHHHHHHHHHHHHHHGFHHEHFHHFEEHHGGHHHHHHHGGGGCGHHGGGGGGHHHHHHFGHHHHGHHHHHHHHHHHHHHHHHHHGHGHHHHHHHHHGHHHGHHHHHFHHHHHHHHHHHHEFBGHHHHHF3HFHHFGGHHHHHHG/FGGGHHHHHFHHHHHHHGGHHHHHHHHHFEDGGDBGFHHHGGHFHFFHHGHGHGHHHGFBBBFFFGFEGFFBBFBBCFFG0
@M03495:530:000000000-LYBTV:1:2104:3752:18468 1:N:0:GTGACGTT+ATCTGGGA
GTCAGCATGTGAGCTTTGGACTCCTGACTGGTTTATCAACGGCAAAATATAGATCGGAAGAGCACACGTCTGAACTCCAGTCACGTGACGTTATCTCGTATGCCGTCTTCTGCTTGAAAAAAAAAAAAATAAACAACCGAGTCGATACTTATGTATCACATGAAATATAATTTAATAACTCGGTTAGTCTACGTGTGCTACGGTCGTATCGAATGTACTAGTGATAACAATGGACACTAAGCAGATAAGGG
+
CCBCCFFFFFFFGGGGGGFGGGHHHHHHHHHHHHHHHHHHGGGGGHHHHHHHHHHGGGGGHHHHHHHGHHHGHHHHHHHHHHHHGHGHGGGGHHHHHHGGHHHHGGGHGHHHHHHHFHHHHGGGGC/</011111...---./-..<-0000000;;0000:00000;:0000:::00000......00;00.://.0000../:-9.9.../00;00:00000000000000000.0B0090//00000.
@M03495:530:000000000-LYBTV:1:2104:10527:18470 1:N:0:GTGACGTT+ATCTGGGA
GTCAGCATGTGAGCTTTGGAATTAGTAAATTCGTTGACGACAGAAGGAGCAAGATAACGACCACAGGGAGGGTGGTTTATCAACGGCAAAATATAGATCGGAAGAGCACACGTCTGAACTCCAGTCACGTGACGTTATCTCGTATGCCGTCTTCTGCTTGAAAAAAAAAAAAAAACGCTAACAATATGGCAGAATGCACATACAAATGAATGAGTTCAAATATATCCGTGGCTGAGCACAGCAAGATGAGC
+
CCCCDFFFFFFFGGGGGGGGGGHHHHHHHHHHGHHHHHGGGGGHHHHHHHHHHHHHHHGGGGFHHHHGGGGGFGGEGHHHHHHHGGGGGHHHHHHHHHHHGGGGHHHHHHHGHHHGHHHHHHHHHHHHDGHHGGFGHHGHHHGGHHF1AEGHGHHHHHHHH0G<.EFGG-:-:;-;--..:/0;00000./.9/00:000000000000000000000:00000;00...--....00://.//:/0:000
@M03495:530:000000000-LYBTV:1:2104:8691:18480 1:N:0:GTGACGTT+ATCTGGGA
GTCAGCATGTGAGCTTTGGAATTAGTAAATTCGTTGACGACAGAAGGAGTAAGATAACGACCACAGGGAGGGTGGTTTATCAACGGCAAAATATAGATCGGAAGAGCACACGTCTGAACTCCAGTCACGTGACGTTATCTCGTATGCCGTCTTCTGCTTGAAAAAAAAAAAAAAAATCTAAAGAGTGTATCAGCTGATCAGCAGACTGTAGTAAGATAGAAGACAGAGTGTACAGCATGGGTCACAAGTGA
+
CCCDEFFFFFFFGGGGGGGGGGHHHHHGGHHHGHHHHHGGGGGHHHHHHHHHHHHHHHGGGGGHHHHGGGGGGGGGGHHHHHHHGGGGGHHHHHHHHHHHGGGGHHHHHHHGHHHGHHHHHHHHHHHHGHHHGGFGHEGHHHGGHHFHGEGHGHHHHHHHHHDGHGGGEG9---9-.0111<01/111111<1010:<11001./.00011111111111110/////1<111<10/10../:.010<111
@M03495:530:000000000-LYBTV:1:2104:8287:18488 1:N:0:GTGACGTT+ATCTGGGA
GTCAGCATGTGAGCTTTGGACTCCTGACTGGTTTATCAACGGCAAAATATAGATCGGAAGAGCACACGTCTGAACTCCAGTCACGTGACGTTATCTCGTATGCCGTCTTCTGCTTGAAAAAAAAAAAATACAAACGAGAAGGCACGATGTACTGTCATTACGAGTATTGACTATCATGCAGGGACCGTGACTGAACGACTGTCGTAACTGCAGATATGTAACTCTCTGTCTAGTCCATACAGATTGCGTAC
+
CCDCCFFFFFFFGGGGGGGGGGHHHHHHHHHHHHHHHHHHGGGGGHHHHHHHGHHHGGGGHHHHHHHGHHHGHHHHGHHHHHHHGHHHGGGGHHHHHHGGHHHHGFGHGHGHHHHHHHHHHGGGG?/<01=1?1//..<.00.00..<..00=00000000.::..0000:0;0:000000.-...-;...00009..-..00.9..:09B00;009000000090;000000;00000/0000900..;-
@M03495:530:000000000-LYBTV:1:2104:19235:18500 1:N:0:GTGACGTT+ATCTGGGA
GTCAGCATGTGAGCTTTGGTCCAGCCTGAGTCCTGGTTTATCAACGGCAAAATATAGATCGGAAGAGCACACGTCTGAACTACAGTCACGTGACGTTATCTCGTATGCCGTCTTCTGCTTGAAAAAAAAAAAAACCAAAAACAGTACATCAAGTTGTATCATATGTGGATCGATGCGAGAGATCTGCAAGCGTATTAACATGTCGTAGCTGAAGTAGTCAGTCGGACGTATCAAGGAACTTACAGGAATTC
+
DDDDDFFFFFFFGGGGGGGGGGHHHGHHGHHHHHHHHHHHHHHHHGGGGGHHHHHHHHHHHGGGGHHHGHHHGHHHGGHHHHHHHHHHHGHHHGGFGGGFHHHGGHHHHGEFHGFHFGHHHHHHHHGGCC<A/>>.>..<.../00<<00000000<0000000;00<000.:.0.-.--;;000;0000.....000000;00....90000000000:000.--;-..0.0000./.000000/./0;0
@M03495:530:000000000-LYBTV:1:2104:25177:18515 1:N:0:GTGACGTT+ATCTGGGA
GTCAGCATGTGAGCTTTGGAGTGAAATCTCTTGTCTTAAGGAATAAAGGAAAAAGATTCCGTCGGAGGCTCGGTGCTCTACAGGTTCAACCTTTGTACTCTATTATTGACTCACATTCCATCTCTTGTGAAAATATATTTGATTGGCTTTTCTGCAGGTTGTTTGCCAGGACTTTCCAAGACCTCCACTAGAAAACACAATAAACTTTTTGGAAGCTGGACAACTATCTTCATTTTTCAGAAACAGTGAAC
+
BBBBBFFFFFFDGGGGGFGGGGHHGHHHHHHHHHHHHHHHHHHHHHHHHHHHHHGGHHHHHFHGGGGGGHHGGGGGHHGHHHHHHHHGHHHHHHHHHHHHHHHHHHHHHHHHHHHHHHHHHHHHHGHHHHHHHHHHHHFHHHHHHHHHHHHHHHHHGHGHGDHHHHHHHFHHHHHHHGHHGHGHHHHHHHFFHHHHFHHFGD<GHHHHHHGGFHHHHHHHHHGGHHHHHHGGGGGGGGGGGFBFFFFGGG0
@M03495:530:000000000-LYBTV:1:2104:8510:18537 1:N:0:GTGACGTT+ATCTGGGA
GTCAGCATGTGAGCTTTGGAGTGAAATCTCTTGTCTTAAGGAATAAAGGAAAAAGATTCCGTCGGAGGCTCGGTGCTCTACAGGTTCAACCTTTGTACTCTATTATTGCCTCACATTCCATCTCTTGTGAAAATATATTTGATTGGCTTTTCTGCAGGTTGTTTGCCAGGACTTTCCAAGACCTCCACTAGAAAACACAATAAACTTTTTGGAAGCTGGACAACTATCTTCATTTTTCAGAAACAGTGAAC
+
BBCCCFFFFFFFGGGGGGGGGGHHHGHHHHHHHHHHHHHHHFHHHHHHHHHHHGGGHHIIHIHGGGGGGGHGCFFGHGHHHHHHHHHHHHHHHGFGHHHHHHHHHHGHHHHHHHHHHHHGHHHHHHHHGHGFFGHHHHHHHGGHFHHGHHHHHHGHHHHHHAGHHHHHHGHHHHHHHGHFHHHHHFHHGHGFGHGGHHGCD0DDHHGHHGFFFGFEHHHHHHHHHHHGHHGGGGGGGGGGFCFFGF0;BB0
@M03495:530:000000000-LYBTV:1:2104:26750:18552 1:N:0:GTGACGTT+ATCTGGGA
GTCAGCATGTGAGCTTTGGAGTGAAATCTCTTGTCTTAAGGAATAAAGGAAAAAGATTCCGTCGGAGGCTCGGTGCTCTACAGGTTCAACCTTTGTACTCTATTATTGCCTCACATTCCATCTCTTGTGAAAATATATTTGATTGGCTTTTCTGCAGGTTGTTTGCCAGGACTTTCCAAGACCTCCACTAGAAAACACAATAAACTTTTTGGAAGCTGGACAACTATCTTCATTTTTCAGAAACAGTGAAC
+
CCBBCFFFFFFFGGGGGGGGGGHGHHHHHHHHHHHHHHHHHHHHHHHHHHHHHHGGHIIHHHHGGGGGGHHGGEECHHHGHHHHHHHHHHHHHHHHHHHHGHHHHHHHHHHHHHHHHFGGHHHHHHHHGHHHHHHHHHHHHFHHHGHHHHHHHHHGHHHFHGHHHHHHHGHGFHHGGHGHFHHHHHEGHHFGD<<GEHHGDDDDGHHFHH@D0CFHHHGGHFFHGHF0GGFFFFFFGGFFFCFGGGFGGF0
@M03495:530:000000000-LYBTV:1:2104:12239:18561 1:N:0:GTGACGTT+ATCTGGGA
GTCAGCATGTGAGCTTTGGAGTGAAATCTCTTGTCTTAAGGAATAAAGGAAAAAGATTCCGTCGGAGGCTCGGTGCTCTACAGGTTCAACCTTTGTACTCTATTATTGCCTCACATTCCATCTCTTGTGAAAATATATTTGATTGGCTTTTCTGCAGGTTGTTTGCCAGGACTTTCCAAGACCTCCACTAGAAAACACAATAAACTTTTTGGAAGCTGGACAACTATCTTCATTTTTCAGAAACAGTGAAC
+
BBBCCFFFFFFFGGGGGGGGGGHHHHHHHHHHHHHHHHHHHHHHHHHHHHHHHHGGHIHHHIHGGGGGGHHGGGGGHHHHHHHHHHHHHHHHHHHHHHHHHHHHHHHHHHHGHHHHHHHHHHHHHHHHHHHHHHHHHHHHHHHHHHHHHHHHHGHHHHGHHGHHHGGHGFHHHHHHHHGHGHHHHHHGHGHFHHHHHGHGHHGHHGHHHHGGFHHGHHHGHGHHHHGGGHFGGGGGGGGGGFGGGGFGBF0
@M03495:530:000000000-LYBTV:1:2104:6749:18562 1:N:0:GTGACGTT+ATCTGGGA
GTCAGCATGTGAGCTTTGGAGTGAAATCTCTTGTCTTAAGGAATAAAGGAAAAAGATTCCGTCGGAGGCTCGGTGCTCTACAGGTTCAACCTTTGTACTCTATTATTGCCTCACATTCCATCTCTTGTGAAAATATATTTGATTGGCTTTTCTGCAGGTTGTTTGCCAGGACTTTCCAAGACCTCCACTAGAAAACACAATAAACTTTTTGGAAGCTGGACAACTATCTTCATTTTTCAGAAACAGTGAAC
+
DDDDDFFFFFFFGGGGGGGGGGHHHHHHHHHHHHHHHHHHHHHHHHHHHHHHHHGGHIHIHHHGGGGGGHHGGFGGHHHHHHHHHHHHHHHHHHHHHHHHHHHHHHHHHHHHHHHHHHHHHHHHHHHHHHHHHHHHHHHHHHHHHGHHHHHHHHGHGHHHHGHHHHHHGGGHHHHHHHHFHHHHHHHHHHHFHFHHHHHCDGFDHHHHHHGCHGHFHHHHHHFHHHHHHGGHHHHHGGGEGFFGGGGGGG0
@M03495:530:000000000-LYBTV:1:2104:10296:18576 1:N:0:GTGACGTT+ATCTGGGA
GTCAGCATGTGAGCTTTGGAGTGAAATCTCTTGTCTTAAGGAATAAAGGAAAAAGATTCCGTCGGAGGCTCGGTGCTCTACAGGTTCAACCTTTGTACTCTATTATTGCCTCACATTCCATCTCTTGTGAAAATATATTTGATTGGCTTTTCTGCAGGTTGTTTGCCAGGACTTTCCAAGACCTCCACTAGAAAACACAATAAACTTTTTGGAAGCTGGACAACTATCTTCATTTTTCAGAAACAGTGAAC
+
CBCCCFFFFFFFGGGGGGGGGGHHHHHHHHHHHHHHHGHHHFHGHHFHHHHHHHGGHIGIHHHGGGGGGHHGGEGGHHGHHHHHHHHHHHHHHHHHHHHHHHHHHHHHFHHHHHHHHHHHGHHHHHHGHHGGHHHHHHHHHGHHHHGHHHHHHHGHHHHHHGHGFHHHHFHHHHHGHGHHHHHHGGHHHHHGHGHHHHFEDGDHHGHHGHGGFHHHHHHHHHHHHHHHHHGGGGFFGGGGGFGGGGFGFF0
@M03495:530:000000000-LYBTV:1:2104:23566:18586 1:N:0:GTGACGTT+ATCTGGGA
GTCAGCATGTGAGCTTTGGAGACTGGTTTATCAACGGCAAAATATAGATCGGAAGAGCACACGTCTGAACTCCAGTCACGTGACGTTATCTCGTATGCCGTCTTCTGCTTGAAAAAAAAAAAAAAAAATATTTTAACGTGGGGTTGGTGAGTCACTCCGGCGTGCAATAGCATGACTGATCGGATTAGCGTGGACAGTCATTTCGAACAGCTGGAGTGGTATCAACTCACATACTCTCTCCATCACTACTA
+
BABABFFBFF@DGGFGGFGGGFGHHHHHHCFHHFHGFCF2FGFHFHHHBGHGG1EFFFHHHHGFHFFFFFGGHCFFHHHEHHHGGFGHHHBGAFDHHHGGFGFADHFFFHH03?FFE/@B>/<</---<000=0000./<.-;;-:-..0.000000/.----9..000/://////////:...9/;/-.9-.//.///////....-9;/9...:.://9/9///////;///////////////:///
@M03495:530:000000000-LYBTV:1:2104:21120:18593 1:N:0:GTGACGTT+ATCTGGGA
GTCAGCATGTGAGCTTTGGAGTGAAATCTCTTGTCTTAAGGAATAAAGGAAAAAGATTCCGTCGGAGGCTCGGTGCTCTACAGGTTCAACCTTTGTACTCTATTATTGCCTCACATTCCATCTCTTGTGAAAATATATTTGATTGGCTTTTCTGCAGGTTGTTTGCCAGGACTTTCCAAGACCTCCACTAGAAAACACAATAAACTTTTTGGAAGCTGGACAACTATCTTCATTTTTCAGAAACAGTGAAC
+
CABCCFFFFFFFGGGGGGGGGGHHHHHGHHHHHHHHHHHHHHHHHHHHGHHHHHGGGHHHHHGGGGGGGHHGGFEGHHHHHHHHHHHHHHHHHHHFHHGHHHHHHHHGFHHHHHHHHHHHHGHFHHHHHHHHHHHHHGHHGBHHGGGHHHFHHHEGFH0GHDGHGGHHHEHHGGHHHHHHFHFHHHGHHHHHHHHHFHE.<DDGHHHHHHGGGHGGHHHHHHGHHGHHHCFFGGFGGGGGGBFBFGBFFF9
@M03495:530:000000000-LYBTV:1:2104:10709:18595 1:N:0:GTGACGTT+ATCTGGGA
GTCAGCATGTGAGCTTTGGAGTGAAATCTCTTGTCTTAAGGAATAAAGGAAAAAGATTCCGTCGGAGGCTCGGTGCTCTACAGGTTCAACCTTTGTACTCTATTATTGCCTCACATTCCATCTCTTGTGAAAATATATTTGATTGGCTTTTCTGCAGGTTGTTTGCCAGGACTTTCCAAGACCTCCACTAGAAAACACAATAAACTTTTTGGAAGCTGGACAACTATCTTCATTTTTCAGAAACAGTGAAC
+
BABCCFFFFFFFGGGGGGGGGGHHHHHHHHHHHHHHHHHHHHHHHHHHHHHHHHGGHIHHHGHGGGGGGHHGGEGGHHHHHHHHHHHHHHHHHHHHHHHGHHHHHHHHHHHHHHHHHHHGHHHHHHHGCHHHHHGHHHHHHHHHGFGHHHHHHHHFFHHHHGH@GHHHGGEHHHHHHHHHEGGGHHHHHHGHHHGHHHHEGGDGHHGHHHGGEHGEHHEHFFGGHHHFHGGGGGGGGGGGF0CFFGGGFG0
@M03495:530:000000000-LYBTV:1:2104:23872:18619 1:N:0:GTGACGTT+ATCTGGGA
GTCAGCATGTGAGCTTTGGAGTGAAATCTCTTGTCTTAAGGAATAAAGGAAAAAGATTCCGTCGGAGGCTCGGTGCTCTACAGGTTCAACCTTTGTACTCTATTATTGCCTCACATTCCATCTCTTGTGAAAATATATTTGATTGGCTTTTCTGCAGGTTGTTTGCCAGGACTTTCCAAGACCTCCACTAGAAAACACAATAAACTTTTTGGAAGCTGGACAACTATCTTCATTTTTCAGAAACAGTGAAC
+
CCCCCFFFFFFBGGGGGGGGGGHHHHHHHHHHHHHHHHHHHHHHHHHHHHHHHHGGHHIIGHHGGGGGGHHGGEFGHHHHHHHHHHHHHHHHHHHHHHHHHHHHHHHHHHHHGHHGHHHGHHHHHHHHHHHGHHHHHHHHHHHHHHGHHGHGHHHHHHHHHGHHHHHHGHHHGHHGHGHHEHHFHHHHHHHFGHGHHHHED=GGHFHHHHGGHGHGHHHAHHHHGHHHHHGEGGGGGGGGGGGGGGFFGG0
@M03495:530:000000000-LYBTV:1:2104:12498:18631 1:N:0:GTGACGTT+ATCTGGGA
GTCAGCATGTGAGCTTTGGAGGGCAAGAAGTGGTTGTGACATTGCTATGGCAGCTAGAGCCAACAATTACCTTAAATTCCAAAAACAACATACTCCTCCTTTGGAATTAGTAAATTCGTTGACGACAGAAGGAGCAAGATAACGTGGTTTATCAACGGCAAAATATAGATCGGAAGAGCACACGTCTGAACTCCAGTCACGTGACGTTATCTCGTATGCCGTCTTCTGCTTGAAAAAAAAAATCATAGAGG
+
CBCCCFFFFFFFGGGGGGGGGGGGGGGHHHGHHHGGGGHHHHHHHHHHHHHHGGHHHHHHHHHGGHHHHHHHHHHHHHHHHHHHHGHHHHHHHHHHHHHHHHHHHHHHHHHHHHHHHGHHHHHGGGGGHHHHGHHHHHHHHHHGGHF/?GHHHHHHGGGGGHHGHHHHHHHHGGGGHHHHHHHGHHHGHHHHGHHHHHHHGCEHGGEGGCFGGGGGGGGGGGCFGGGFGGGG.B0FF@>@A;.000<000/
@M03495:530:000000000-LYBTV:1:2104:20213:18674 1:N:0:GTGACGTT+ATCTGGGA
GTCAGCATGTGAGCTTTGGTCCAGCCTGAGTCCCTGGTTTATCAACGGCAAAATATAGATCGGAAGAGCACACGTCTGAACTCCAGTCACGTGACGTTATCTCGTATGCCGTCTTCTGCTTGAAAAAATAACAACATATGGCACAGTCTAAATCGACAATCGAGTCCACATGAACCACGTCTGACATTTCAGATATCAATCCGAGTCATGACTCTCAGCAATACCATGTTTATTGAGGTAGTTACTATTAC
+
AAAAAFDDFFFDBEFEDFAAFCE4GAFGHHEF4FHFGHHHHHGHHHG2AAEEFFHHGHGFHCEGAEF1CGHHG01BFEF535FGHHFFHF1F11FE?1BGB@4EFEH?F3/?EFA4FFFD33?FGGHB0BD111//@12@1/0100<1122?11/<</<11.0.>0111111111.....</.=0=0=DD00C0000:000/;.-./0000/00000090:00/0000000;00;;0//0000;00;099/
@M03495:530:000000000-LYBTV:1:2104:17701:18684 1:N:0:GTGACGTT+ATCTGGGA
GTCAGCATGTGAGCTTTGGAATTAGTAAATTCGTTGACGACAGAAGGAGCAAGATAACGACCACAGGGAGGGTGGTTTATCAACGGCAAAATATAGATCGGAAGAGCACACGTCTGAACTCCAGTCACGTGACGTTATCTCGTATGCCGTCTTCTGCTTGAAAAAAAAAAAATATAGCATGTGTTATACCCTTCTTCTCTTGCACCTTATAATTGCTTCTCGTCTTACTGTCTTTGATCCAGTGCTTTCTT
+
CCDDDFFFFFFFGGGGGGGGGGHHHHHHHHHHGHHHHHGGGGGHHHHHHHHHHHHHHHGGGGGHHHHGFGGGFGGGGHHHHHHHGGGGGHHHHHHHHHHHGGGGHHHHHHHGHHHGHHHHHHHHHHGHEGHHGGGGHHHHHHGGHHFHGGGHGHHHHHHFHCHFHGGFG?<-<<0000000<00/0000000</000000:000://<0000<:0000000.....00000000000000000:0000<0:
@M03495:530:000000000-LYBTV:1:2104:6995:18700 1:N:0:GTGACGTT+ATCTGGGA
GTCAGCATGTGAGCTTTGGTTTATCAACGGCAAAATATAGATCGGAAGAGCACACGTCTGAACTCCAGTCACGTGACGTTATCTCGTATGCCGTCTTCTGCTTGAAAAAAAAAAAAACAGTAACCAAATAATAGCATAAAGACATCTGTGATGATCACTCAGATTAGGAAGCATATACACAGATATTGGATAGCATTAGAATCGCAAGTATGTTGTCACCTGTAACAGACTAGCACGATACAAAAAGACAT
+
CBCCCFFFFFFFGGGGGGCGGGHHHHHHGGGGGHHHHHHHHHHHGGGGGHHHHHHGHHHGHHHHHHHHHHHHGHHHGGFGHGFHHHGGHHHHGFGHGGHHHHHHHHHFGGFFGB<</?/0111111//11=1111>F111110<=11<=00<=00<0/00/0<<GD0000:./000000;0./;00000000/09000000;B..9.-;000;0;/00000/;///://.;/////:...-///...;/9/
@M03495:530:000000000-LYBTV:1:2104:4320:18703 1:N:0:GTGACGTT+ATCTGGGA
GTCAGCATGTGAGCTTTGGAGTGAAATCTCTTGTCTTAAGGAATAAAGGAAAAAGATTCCGTCGGAGGCTCGGTGCTCTACAGGTTCAACCTTTGTACTCTATTATTGCCTCACATTCCATCTCTTGTGAAAATATATTTGATTGGCTTTTCTGCAGGTTGTTTGCCAGGACTTTCCAAGACCTCCACTAGAAAACACAATAAACTTTTTGGAAGCTGGACAACTATCTTCATTTTTCAGAAACAGTGAAC
+
BBBBBFFFFFFFGGGGGGGGGGHHHHGHHHHHHHHGHHHHHHHHHHHHHHHGHHGGHHHHGHHGGGGGGGHGGGGGHHHHHHHHHHHHFHHGHGHHHHGHHHHHHHHGFHHHHHHHHHGHHHHHHHHHHHHFHGHGHHHHHHHHHHHHHHFHHHFHHHGHGGGHHHGHHGHHHHHHGHFHEHFFHHHGHHHBGHFHEHECDDHFHFHHHHGGB0CGGGGGHEHGHHHHHHFGGGGBFGGEFFFFFGGGFG0
@M03495:530:000000000-LYBTV:1:2104:27776:18710 1:N:0:GTGACGTT+ATCTGGGA
GTCAGCATGTGAGCTTTGGTCCAGCCTGATCCCTGGTTTATCGACGGCAAAATATAGATCGGAAGAGCACACGTCTGAACTCCAGTCACGTGACGTTATCTCGTATGCCGTCTTCTGCTTGAAAAAAAAAAAGAAAATCAGTGTAGATAGCGTAGTTACGTTACCCTCTTTGACCTGCTGACTCCGTTAGTCTATGGTCGACCAACTGTGATGTCGTAGCGTACATAGCTCTAGATGGGACAAGACACGGC
+
BBBBBFFFFFFFGFGGGGBGGGHHHGGHHHHHHHHHGHHHHHHHGGGGGGHHHFHHHGHHHGGGGHHHHHHHGFGHGFHGHHHCGHHHHGGHHGGGGHHHHHH/EHHHHGEGAFFHGHHGHHHHHHGGG?</.<00011<11>111<>0<0<..-.000.//:.;/0./0:0;000/./00/00/..;..090;000009----.:///9///9/.9...-..-.9////////;///...;....9..--
@M03495:530:000000000-LYBTV:1:2104:17067:18711 1:N:0:GTGACGTT+ATCTGGGA
GTCAGCATGTGAGCTTTGGACTCCTGACTGGTTTATCAACGGCAAAATATAGATCGGAAGAGCACACGTCTGAACTCCAGTCACGTGACGTTATCTCGTATGCCGTCTTCTGCTTGAAAAAAAAAAAATAAAGAAAGGTCATAACTTTTGAGATGCTTGAAGAGTTGTAGTGTTGATACAGCTGCGATGCATGAGCGTCAAGTGACATGAATGCTGGATGAGTAGCACTGACAACTGAAACATTATCGATG
+
EEEDDFFFFFFFGGGGGGGGGGHHHHHHHHHHHHHHHHHHGGGGGHHHHHHHHHHHGGGGHHHHHHHGHHHGFHHHHHHHHHHHGHHHGGGGHHFHHHGGHHHHGGGHGHHHHHHHHHHHHGGGBB//01?1110?10>1111111<11<..<100110.0<=<1=11<1:/1<:1111110000--...<1<000-<..<<:11<11001111110:10001111100<0:01.0/0:00/01111...1
@M03495:530:000000000-LYBTV:1:2104:16894:18718 1:N:0:GTGACGTT+ATCTGGGA
GTCAGCATGTGAGCTTTGGTCCAGCCTGAGTCCTGGTTTATCAACGGCAAAATATAGATCGGAAGAGCACACGTCTGAACTCCAGTCACGTGACGTTATCTCGTATGCCGTCTTCTGCTTGAAAAAAAAAAAAAAAAAACAGACGACGTCCACTACCTGCTGCTTCATGGAGTATGCTCACATACTGTAGGTATCACTCTACAGTGCTCGCCGCATGTCTACTACTCAGTGTAACATGGTCTGTTGCACCC
+
CCCCCFFFFFFFGGGGGGGGGGHHHGHHHHHHHHHHGHHHHHHHHGGGGGHHHHHHHHHHHGGGGHHHHHHHGHHHCHHHHHHHHHHHHGHHHGGGGHHHHHHGGHHHHGGGHGHHHHHHHHHHHHGG?/<<>-->--:.;//.-----9..;0//;90.000;0000009:0/000;00009000000090000000000;00000;0.----9..900000:00900000000000/000/0000;0/.
@M03495:530:000000000-LYBTV:1:2104:4729:18723 1:N:0:GTGACGTT+ATCTGGGA
GTCAGCATGTGAGCTTTGGAGTGAAATCTCTTGTCTTAAGGAATAAAGGAAAAAGATTCCGTCGGAGGCTCGGTGCTCTACAGGTTCAACCTTTGTACTCTATTATTGCCTCACATTCCATCTCTTGTGAAAATATATTTGATTGGCTTTTCTGCAGGTTGTTTGCCAGGACTTTCCAAGACCTCCACTAGAAAACACAATAAACTTTTTGGAAGCTGGACAACTATCTTCATTTTTCAGAAACAGTGAAC
+
BBBBAFFFFFFFGGGGGGCGGFHHHHHHHHHHHHHHHHHHHGHHHHHHHGHHHHCGHHHHHHHGGGGGGHHGGFGGHHHHHHHHHHHHHHHHHHHHHFEHHHHHGHGGFHHHHHHHGHHHGHHGHFHHGHHHHHHGHHHHHHGHHHHHHHHHHHBHFHFHHGHHHHHEHGAGHHHHHGBFHFFGHHHFHHH1FGGGGFG<DD0DGFHHHHGGFHFHHHGHGEHEHHHHHHGGGGGGGGGFFFGGGGFBBFB
@M03495:530:000000000-LYBTV:1:2104:6937:18726 1:N:0:GTGACGTT+ATCTGGGA
GTCAGCATGTGAGCTTTGGTCCAGCCTGAGTCCCTGGTTTATCAACGGCAAAATATAGATCGGAAGAGCACACGTCTGAACTCCAGTCACGTGACGTTATCTCGTATGCCGTCTTCTGCTTGAAAAAAAAAACAATACAATAAGCCATAGCGACAGGACAGTAGTATACGCAATCATGTGACAATGTTATCATATAAGAATGAATAACGAATGATAGAATATCGATCTACTAAGGTGACTAGAGATTGACA
+
CBCDCFFFFFFFGGGGGGGGGGHHHGHHHHHHHHHHHHHHHHHHHHGGGGGHHHHHHHHHHHGGGGHGHHHHHGHHHGHHHHHHHHHHHHGHHHGGFGHHHHHHGGHHHHGGGHGHHHHHHHHHHHHGGGGG/??1=11?1111110<<11-----.../.<<00=000...-.000000000000000000000000009;000900:...00000000000:...90;B009/0000;00000000000
@M03495:530:000000000-LYBTV:1:2104:22772:18740 1:N:0:GTGACGTT+ATCTGGGA
GTCAGCATGTGAGCTTTGGAGGGCAAGAAGTGGTTGTGACTGGTTTATCAACGGCAAAATATAGATCGGAAGAGCACACGTCTGAACTCCAGTCACGTGACGTTATCTCGTATGCCGTCTTCTGCTTGAAAAAAAAAAAAAATTAATGTCGAAGACTCGTAGCATCAGAGGAGCGCAGCATGACTGTTATCACATGACGAGACAACTGCGTGCACATGCACCGTACCGCTGCTGTATCACGACCTAAGTCC
+
CBABCFFFFFFFGGGGGGGGGGGGGGGHHHGGHGFGBEHHHHHHGHHHHHHHGGGGGHHHHHGHHHHHGGGGHHGHHHHEHHHGHHHHHHHHHHHHGHHHGGGEFGFHHHFEGHHHGEEHGHHHHHHHGHFFGBD<<<A---./00000<...../00.;...00:0000....-----.000/0000009///////;.-.://9///.....////////-.....-9-.////://9..--.//////
@M03495:530:000000000-LYBTV:1:2104:8202:18751 1:N:0:GTGACGTT+ATCTGGGA
GTCAGCATGTGAGCTTTGGAGTGAAATCTCTTGTCTTAAGGAATAAAGGAAAAAGATTCCGTCGGAGGCTCGGTGCTCTACAGGTTCAACCTTTGTACTCTATTATTGCCTCACATTCCATCTCTTGTGAAAATATATTTGATTGGCTTTTCTGCAGGTTGTTTGCCAGGACTTTCCAAGACCTCCACTAGAAAACACAATAAACTTTTTGGAAGCTGGACAACTATCTTCATTTTTCAGAAACAGTGAAC
+
CCCCCFFFFFFFGGGGGGGGGGHHHHHHHHHHHHHHHHHHHHHHHHHHHHHHHHGGGHHHHIHGGGGGGHHGGGGGHHHHHHHHHHHHHHHHHHHHHHHHHHHHHHHHHHHHHHHHHHHHHHHHHHHHHHHHHHHHHHHHHHHHGH2GHHHHHHHHHGGHGGHHHHHHHHGHHHHHHHHHGHHHHEHHGGFGH<GHHFHEGDGGFHHHHHGGHFHEHHHGFFHHHHHHHHGGGGGGGGGGFFFFGGFFGG0
@M03495:530:000000000-LYBTV:1:2104:3261:18761 1:N:0:GTGACGTT+ATCTGGGA
```
