## Supplementary File 4 - Rice NGS raw data for "Developing a Molecular Toolkit to ENABLE all to apply CRISPR/Cas9-based Gene Editing *in planta*": pBA24_R1_001.fastq (part 26 of 40)

```
GTCAGCATGTGAGCTTTGGAGTGAAATCTCTTGTCTTAAGGAATAAAGGAAAAAGATTCCGTCGGAGGCTCGGTGCTCTACAGGTTCAACCTTTGTACTCTATTATTGCCTCACATTCCATCTCTTGTGAAAATATATTTGATTGGCTTTTCTGCAGGTTGTTTGCCAGGACTTTCCAAGACCTCCACTAGAAAACACAATAAACTTTTTGGAAGCTGGACAACTATCTTCATTTTTCAGAAACAGTGAAC
+
BBBCCFFFFFFFGCGGGGFBGGHHHHHHHHHHHHHHHHHHHHHHHHHHHHHHHHGGHHHHHHHGGGGGGHGGGGGGHHGHHHHHHHHGHHHHGHHHHHHHHHHHHHHHHHHHHHHHGHHHHHHGHHHHGFHHHHHHHHHHHHHHHHEGHHHHHHFHHHHHHGGHFHHHFEHHHHHGHHHHHHHHFEHHHHHFHFHHHHHFDGH0DGGHHHGGH0:CGHGHHFHHHHHGBHGGGGGGGGGBEFFFFFF9BF0
@M03495:530:000000000-LYBTV:1:2104:19866:18768 1:N:0:GTGACGTT+ATCTGGGA
GTCAGCATGTGAGCTTTGGAGCGGAGGTGGAGGTTCGAGTGGGGTTGACGACAGAAGGAGCAAGATAACGACCACAGGGAGGGTGGTTTATCAACGGCAAAATATAGATCGGAAGAGCACACGTCTGAACTCCAGTCACGTGACGTTATCTCGTATGCCGTCTTCTGCTTGAAAAAAAAAAAAACAGGACAAAAGTAAGTACATTATACTGTGTATACGAGGTAAACAGATAAACATAGCACTGGCACTAG
+
DCDDDFFFFFFFGGGGGGGGGGGGGGGGHGHHGEHHGGGFGGHGEFGHHGGGGGHHHHHHHHHHHHHHHGGGGGHHHHGFGGGEFGGGHHHHHHHGGGGGHHHHHHHHHHHGGGGHHHHHHHGHHHGHHHHHHHHHHHHGGHHGGGGFHHHHHGGHHHHGGGH<CFGGGGGFGGGGGGGFFB<-../.:./././:<00<000:0000000<0<:000...-<<0000//<000000000000//</0:00
@M03495:530:000000000-LYBTV:1:2104:6534:18778 1:N:0:GTGACGTT+ATCTGGGA
GTCAGCATGTGAGCTTTGGAGTGAAATCTCTTGTCTTAAGGAATAAAGGAAAAAGATTCCGTCGGAGGCTCGGTGCTCTACAGGTTCAACCTTTGTACTCTATTATTGCCTCACATTCCATCTCTTGTGAAAATATATTTGATTGGCTTTTCTGCAGGTTGTTTGCCAGGACCAAGACCTCCACTAGAAAACACAATAAACTTTTTGGAAGCTGGACAACTATCTTCATTTTTCAGAAACAGTGAACAACC
+
BBBBBFFFFFFFGGGGGGGGGGHHHHHHHHHHHHHFHHGHHGHHHHHHHHHHHHGGHHHHHHHGGGGGGHHG??EFHHHHHHHCGGHHHHHHHHHHHHGHHFHHHHHHHHGHFHHHHHHHHHHHGHHHHHHFGFDHGHHHHFHHHCGHGFHEGHGHHHGHGBGF2FFHHHHHHH/GFGFHHHGHHHG1FGHHHGEEFGFGFHFFHHGGBFBEFHHHHGHHHHHHHHHGGGGGGGFFGFGGGFGGGFFGEGG
@M03495:530:000000000-LYBTV:1:2104:10931:18783 1:N:0:GTGACGTT+GTCTGGGA
GTCAGCATGTGAGCTTTGGAATTAGTAAATCGTTGACGACAGAAGGAGCAAGATAACGACCACAGGGAGGGTGGTTTATCAACGGCAAAATATAGATCGGAAGAGCACACGTCTGAACTCCAGTCACGTGACGTTATCTCGTATGCCGTCTTCTGCTTGAAAAAAAAAAAAAAAACTATAAGCAACGGCAATCATAGCAGCTTACCAGATCATACAGGAATACAAGCATATACCACTGAGATTGGATCAAT
+
CCDEEFFFFFFFGGGGGGGGGGHHHHHHHHHGGHHHHGGGGGHHHHHHHHHHHHHHHGGGGGHHHHGGGGGEFGGGHHHHHHHGGGGGHHHHHHHHHHHGGGGHGHHHHHGHHHGHHHHHHHHHHHHG@FGGGGGHHGHHHGGHHHHGGGHGHHFHHHHCHHHHGGGGG9<-<--.01111101/.-----000111010//0<0/10.00011101/./000000./11111100:0001110.<0<.01
@M03495:530:000000000-LYBTV:1:2104:27960:18799 1:N:0:GTGACGTT+ATCTGGGA
GTCAGCATGTGAGCTTTGGTTTATCAACGGCAAAATATAGATCGGAAGAGCACACGTCTGAACTCCAGTCACGTGACGTTATCTCGTATGCCGTCTTCTGCTTGAAAAAAAAAAAAAGACTGTCTGTAGCCACGCTAAAGCAGGAGCTAGTGTTCTGCTGAGATAACTAACACAACGCTGCACACACGTCACTTAATTAGAGCATAGCTTCAGTGCTACGTCAAGTAGCGACAATCGATAATCATCTAGCG
+
BBBBBFFFFFF5GGGGGFGEGGHHGHGHGGGGGHFFGHHFHEHHGGGGHHGEFHHGFGHFFHHHHHGGHHHHFBFGGGCFHF4FEHFEFHHDEEEAF4F4GDGHHHHGHGG@?@@////01111111111110-....<11</...<.00000=0000:00.000;00;0/;/;..9-...//09..-.9.C000009000//////:9//////9///...../:///-----//...../////;///-
@M03495:530:000000000-LYBTV:1:2104:20166:18804 1:N:0:GTGACGTT+ATCTGGGA
GTCAGCATGTGAGCTTTGGTCCAGCCTGAGTCCTGGTTTATCAACGGCAAAATATAGATCGGAAGAGCACACGTCTGAACTCCAGTCACGTGACGTTATCTCGTATGCCGTCTTCTGCTTGAAAAAAAAAAAAAAAAAAGAATTAATTAGCAACTAGTATGGATTGTAATATAATAACCGCGTAAACAAGCTGCCTGTCTAGCACTAGTCTCTAGATGATCATGCTCATGTCGACATATTATTATGGCGAC
+
CBCCCFFFFFFFGGGGGGGGGGHHHGHHHHHHHHHHHHHHHHHHHGGGGGHHHHHHHHHHHGGGGHHHHHHHGHHHFHHHHHHHHHHHHGHHHGGGGHHHHHHGGHHHHGFGHGHHHHHHHHHHHHGCCDG/<<<>-<-...00000000/<0.<:0<<00/:0</<000:0<CC0000-----<.00./.000:00<0000000000000000000<00000000<00000..-..00000:<000.--<
@M03495:530:000000000-LYBTV:1:2104:17525:18808 1:N:0:GTGACGTT+ATCTGGGA
GTCAGCATGTGAGCTTTGGAGTGAAATCTCTTGTCTTAAGGAATAAAGGAAAAAGATTCCGTCGGAGGCTCGGTGCTCTACAGGTTCAACCTTTGTACTCTATTATTGCCTCACATTCCATCTCTTGTGAAAATATATTTGATTGGCTTTTCTGCAGGTTGTTTGCCAGGACTTTCCAAGACCTCCACTAGAAAACACAATAAACTTTTTGGAAGCTGGACAACTATCTTCATTTTTCAGAAACAGTGAAC
+
CCCCCFFFFFFFGFGGGGGGGGHHHHHHHHHHHHHHHHHHHHHHHHHHHHHHHHGGHHIHHHHGGGGGGHHGGEGGHHHHHHHHHHHHHHHHHHGHHHHHHHHHHHHFHHHHHHHHHHHGHHHHHHHHHHHHHHHHHHHHHHHHFHGHHHHHHHGHGHGHHGHGHHHHHHHHHHHHHHFFHGHHHGHHHGF1GHHHFGH<D=G=FDGHHHGGGHHGHHHGHGHGHGHHHHGGGGGGGFGFGCFGGGFGGE9
@M03495:530:000000000-LYBTV:1:2104:11132:18814 1:N:0:GTGACGTT+ATCTGGGA
GTCAGCATGTGAGCTTTGGTCCGCCTGGTTTATCAACGGCAAAATATAGATCGGAAGAGCACACGTCTGAACTCCAGTCACGTGACGTTATCTCGTATGCCGTCTTCTGCTTGAAAAAAAAAAAAAAAGATACAAACATAAGTGACGAACAGTTTGTGCATGAGTACATGAGTACGGTTATGTAGTGTGTTAATTGAACATAACCGTTCATAAGCATACTGCAAATGCTCGGTAGTATGTCCTAAGACAGT
+
CDEEDFFFFFFFGGGGGGGGGGGGGGHHHHHHHHHHHGGGGGHHHHHHHHHHHGGGGHHHHHHHGHHHGHHHHHHHHHHHHGHHHGGGGHHHHHHGGHHHHGGGHGHHHHHHHHHHHHGGGGB>>/<-..011100..0111<111<.---/11:1//1<<10011<11100111..<..01:1<1/:1.:11111110111<<0-<.<011110<1101110:1:1111.-..90111111111/:0/:0
@M03495:530:000000000-LYBTV:1:2104:14723:18823 1:N:0:GTGACGTT+ATCTGGGA
GTCAGCATGTGAGCTTTGGAATTAGCTGGTTTATCAACGGCAAAATATAGATCGGAAGAGCACACGTCTGAACTCCAGTCACGTGACGTTATCTCGTATGCCGTCTTCTGCTTGAAAAAAAAAAAAAATAGCAAATGACGAATGCAGTCTCGTTATCTGTATAGTAGCAAATTACCGATACAGTAGGAAGACGATACTATCTAAAACTATGAGTAGATGCAGGTTCTACAGCTGACTATCATTTGCATGTT
+
BBBBCFFFFFFFGGGGGGGGGGHHHHHHHHHHHHHHHHGGGGGHHHHHHHHHHHGGGGHHHHHHHGHHHGHHHHHHHHHHHHGHHHGGGGHHGHHGGGHHHHGFGHGHHHHHHHGGHHFGGGGB///->1111111111..-.0000=000/<..<000000<0<000000<:000.<---00000000../.-..-000<<:00000000:00000<0000..<0000000000:<0000000000B:00
@M03495:530:000000000-LYBTV:1:2104:4882:18830 1:N:0:GTGACGTT+ATCTGGGA
GTCAGCATGTGAGCTTTGGAGTGAAATCTCTTGTCTTAAGGAATAAAGGAAAAAGATTCCGTCGGAGGCTCGGTGCTCTACAGGTTCAACCTTTGTACTCTATTATTGCCTCACATTCCATCTCTTGTGAAAATATATTTGATTGGCTTTTCTGCAGGTTGTTTGCCAGGACTTTCCAAGACATCCACTAGAAAACACAATAAACTTGTTGGAAGCTGGACAACTATCTTCATTTTTCAGAAACAGTGAAC
+
AAAAA455BBB5FA54G4CFFBGFFFDDGHHHG5BF5FFFFGBGFHFFFFFHFFEE35BFBB2EEE??1A1AE>B0E5555@FBBG3@FBGBDFFGFG4EGE4FD44BG3BE???4B44?E3334BBBBEG4DEFB?B44?FGDF?C2BFGBFGFDFF@@<?F222FGFGEF0FG1FDG1GG01<0<>DGC1FDGHFFEC0D0D00=0=0<<GEHC0::CGBHC/;CCCF0FGFF00/0CB;/FFF09BB0
@M03495:530:000000000-LYBTV:1:2104:20280:18843 1:N:0:GTGACGTT+ATCTGGGA
GTCAGCATGTGAGCTTTGGAGTGAAATCTCTTGTCTTAAGGAATAAAGGAAAAAGATTCCGTCGGAGGCTCGGTGCTCTACAGGTTCAACCTTTGTACTCTATTATTGCCTCACATTCCATCTCTTGTGAAAATATATTTGATTGGCTTTTCTGCAGGTTGTTTGCCAGGACTTTCCAAGACCTCCACTAGAAAACACAATAAACTTTTTGGAAGCTGGACAACTATCTTCATTTTTCAGAAACAGTGAAC
+
BBBABFFFFFFFGGGGGGGGGGHHHHHHHHHHHHHHHHHHHHHHHHHHHHHHHHGGHHHHHHHGGGGGGHHGGGGGHHHHHHHHHGHHHHHHHGHHGHHGHHHHGGHHGHHHHHHHGHHGGHHHHHHHHGGHHHHGHGHHHFHHGFBHGHHHGGGDGHHHHDG2FGHHHEEEHHHHHH1DGHHGBGGHFHEFFBGHGHHCGG<DHHGHHHCG/:CCGFBCGHHGHHHFHGFFGFGFFBBF0F/;CFBFFG0
@M03495:530:000000000-LYBTV:1:2104:18776:18846 1:N:0:GTGACGTT+ATCTGGGA
GTCAGCATGTGAGCTTTGGTCCAGCCTGAGTCCCTGGTTTATCAACGGCAAAATATAGATCGGAAGAGCACACGTCTGAACTCCAGTCACGTGACGTTATCTCGTATGCCGTCTTCTGCTTGAAAAAAAAAAAAAAAGTACACAAGTGATACTTAGAATTATATTATATACACGCACACATATATATGTTCTGCATACATGATATCGCTAAAGATACTCAGTTCTACCTGGGTAGCACCACTATAGATGTC
+
CDDDCFFFFFFFGGGGGGGGGGHHHGHHHHHHHHHHHHHHHHHHHHGGGGGHHHHHHHHHHHGGGGHHHHHHHGHHHGHHHHHHHHHHHHGHHHGGGGHHGHHHGGHHHHGGGHGHHHHGHHHGHHHG/>BC//-<<.011110<.=1111111111:<11<1<1:1111110.<--<..0<111111111<11111001101111.....:01011:01<111111100..:1.010...0/111:1111
@M03495:530:000000000-LYBTV:1:2104:4761:18847 1:N:0:GTGACGTT+ATCTGGGA
GTCAGCATGTGAGCTTTGGAATTAGCTGGTTTATCAACGGCAAAATATAGATCGGAAGAGCACACGTCTGAACTCCAGTCACGTGACGTTATCTCGTATGCCGTCTTCTGCTTGAAAAAAAAAAAAAATAACAATTTATTATATAGAGAGAAGAGATAAGTGAGTAAAATAGAAAAGTAACATGATTATGAAAGGGATAGTATTATGTGTATGATGTAATAGATGTAGATGAGTAATGCGCTCGAGGAGAA
+
BBBCCFFFFFFFGFGGGGGGGGHHHHHHHHHHHHHHHHGGGGGHHHHHHHHHHHGGGGHHHHHHHGGCGGHHHHHHHGH3BGGHHEGGGGHH4FGGGGHHHHG1>GF4EGDGHHGFHHHCC@<B<//><11111111111111=1000<.<0/0./00000000;0000000000//:0000:00000000000...;/0009;00000000000000000;90900000000;00000..-.-9.--.9.
@M03495:530:000000000-LYBTV:1:2104:7551:18848 1:N:0:GTGACGTT+ATCTGGGA
GTCAGCATGTGAGCTTTGGACTCCTGACTGGTTTATCAACGGCAAAATATAGATCGGAAGAGCACACGTCTGAACTCCAGTCACGTGACGTTATCTCGTATGCCGTCTTCTGCTTGAAAAAAAAAGATACTATTGACCCTGCGCGCAGTTGAAGCACACGGGATTAGACGTTAACCGGCGACATCCCCACATCACTCGAATGACTCCGAATGCGCATACAGCCTGGTAGTATGCATCTGACCAACATGATA
+
BBBBBFFFFDFFGCGBGG4GEGHHHHGGHFHFHHHHBFHHGGGCGHFFHFHHEGHGG?FGHHHHHHHGHGHGBFGHHHHFHGGHGEEHGFGGHG4FEGFEHHFBEGGGFHHFGHFGGCGE0>@////1111@2212@10?0////>>-.>0===B</<.--<:.=0000.:./.00-9-9--9.0/..9..///;//9.9//9;/9/.-.;//..-..;;//9...////9;//9//9///9/.../////
@M03495:530:000000000-LYBTV:1:2104:20837:18857 1:N:0:GTGACGTT+ATCTGGGA
TCAGCATGTGAGCTTTGGTCCGCCTGGTTTATCAACGGCAAAATATAGATCGGAAGAGCACACGTCTGAACTCAGTCACGTGACGTTATCTCGTATGCCGTCTTCTGCTTGAAAAAAAAAAAAATAACTAGGAGAGGCAGCGCTAGTGAGAGCGATCCATGTAGTTCAATGTTGATGTTCTCTTTCACTACACTAACTCACAAGCAAGCACTTACATTTAACCTCACGCCAAGAATGTGTCGTCTGTCACC
+
BBBBBFFFFFF@FGGGGFGGGGGGGHHHHHHHHHHHGFGGGHHHHHH5FHHHGGGGHHHHGHHGHHHGHHHHHHHHHHHGHHHGGGGHHFHHGGGHHHHGGGHGHHHHHHHHHHHHGGCG/><<0111111<10..<.<..<-<-.<000</:;-...000;0000000;0;900;000900000;0000///0//:000/009../.;../9/9///////////;....-;./////9;.;.../9///
@M03495:530:000000000-LYBTV:1:2104:2381:18866 1:N:0:GTGACGTT+ATCTGGGA
GTCAGCATGTGAGCTTTGGAATTAGTAAATTCGTTGACGACAGAAGGAGCAAGATAACGACCACAGGGAGGGTGGTTTATCAACGGCAAAATATAGATCGGAAGAGCACACGTCTGAACTCCAGTCACGTGACGTTATCTCGTATGCCGTCTTCTGCTTGAAAAAAAAAAAATATCGATGAAAAGCTTATCTCCTACAGAAGAACACATTAGACACATAAGCATTCTATAGTGTGATATATCGTCACATAT
+
BBCCCFFFFFFFGGGGGGGGGGHHHHHHHHHHGGHHHHGGGGGHHHHHGHHHHHHHHHGGGGGHHHHGFGGGBFFEFHHHGHHHGGGGGHHHHHHGHHHHGGGGHHHHHHHGHHHGHHHGHHHHHHHHGHHHGGGGHHHHHGGGGFFHGEGHGHHHHHHFGGFHHGGGC?@-.:;0...00000/.00;00000000000;00//9/.000:000:/09;0;0090000000000:000000./...0000
@M03495:530:000000000-LYBTV:1:2104:13661:18886 1:N:0:GTGACGTT+ATCTGGGA
GTCAGCATGTGAGCTTTGGTCCAGCCTGAGTCCTGGTTTATCAACGGCAAAATATAGATCGGAAGAGCACACGTCTGAACTCCAGTCACGTGACGTTATCTCGTATGCCGTCTTCTGCTTGAAAAAAAAAAAAAATACAAAATACCTAGATACATGAGACTAATTATTAGATGTAATGTATCATGTACGCAGCTTAGACTAACATACTAAGAATACACTGATATCGACTTCAGGGATTGTCATAGAGCGTT
+
DCCDEFFFFFFFGGGGGGGGGGHHHGHHHHHHHHHHHHHHHHHHHGGGGGHHHHHHHHHHHGGGGHHHHHHHGHHHGHHHHHHHHHHHHGHHHGGFGHHEHHHGGHHHHGGGHGHHHHHHHHHHHHGGGGC<<-<0<1111.0<00=1<01=1111<<10000<11<1<1111<1111<C11111<11...--/010101000<1:0111001<1000100<:1:..-.<1110.<:/:<1111<111-..
@M03495:530:000000000-LYBTV:1:2104:16916:18892 1:N:0:GTGACGTT+ATCTGGGA
GTCAGCATGTGAGCTTTGGAGTGAAATCTCTTGTCTTAAGGAATAAAGGAAAAAGATTCCGTCGGAGGCTCGGTGCTCTACAGGTTCAACCTTTGTACTCTATTATTGCCTCACATTCCATCTCTTGTGAAAATATATTTGATTGGCTTTTCTGCAGGTTGTTTGCCAGGACTTTCCAAGACCTCCACTAGAAAACACAATAAACTTTTTGGAAGCTGGACAACTATCTTCATTTTTCAGAAACAGTGAAC
+
BABBBFFFFFFFGGGGGGGFGFHHGHHHHHHGGGHHHHHHFGHHHHFHHHHHFHAFHGFHHHHFGGGGGHHGGGCGHFHGHHEGHHGHHFHGHHHHHHFFHHHHGHHHHHHHHGHHHHHHHGHHHHHGHGHHHGHFHHHHHGHHFHBCGHHHHHHGGFHFF<F2@FHHHHHHHHGGGHBF0GGHHHHGHHGEGFGHHHHAD0D0<=GHHHGGBFBEHHFAGHHGHHGHHGGGGGGGGBBFGCCFFF0CC99
@M03495:530:000000000-LYBTV:1:2104:7638:18896 1:N:0:GTGACGTT+ATCTGGGA
GTCAGCATGTGAGCTTTGGAGTGAAATCTCTTGTCTTAAGGAATAAAGGAAAAAGATTCCGTCGGAGGCTCGGTGCTCTACAGGTTCAACCTTTGTACTCTATTATTGCCTCACATTCCATCTCTTGTGAAAATATATTTGATTGGCTTTTCTGCAGGTTGTTTTCCAGGACTTTCCAAGACCTCCACTAGAAAACACAATAAACTTTTTGGAAGCTGGACAACTATCTTCATTTTTCAGAAACAGTGAAC
+
BBBBBFFFFFFFGGCEGGFGGGHFHGHHHHHHHHHGGHHHHHHHHHHHFHFHHEGGGHGHGHHGGGGGGHHGGGGCHHHHGHHHHHFHGHHHGHHHHHHHHGHHGHHBHHHHHHFBGHHGBGHHHHHH3GGFHGGFFHHHHHHHEABGHHHHHGEHHFHHHFE2@DGGBFGHHHHHGHGFHGHGHGHHHHFBFHHHFHGEG=<GHEHHHBDGF0GEGFGFCGHEFCHHHGGGGGGGGGGF0;BFFGGFFB0
@M03495:530:000000000-LYBTV:1:2104:20905:18900 1:N:0:GTGACGTT+ATCTGGGA
GTCAGCATGTGAGCTTTGGTCCAGCCTGAGTCCTGGTTTATCAACGGCAAAATATAGATCGGAAGAGCACACGTCTGAACTCCAGTCACGTGACGTTATCTCGTATGCCGTCTTCTGCTTGAAAAAAAAAAAAAAATATAGAGTGCCGAAGAGTGAAGTGGGATTCTGAGTGTAGAGGTGCAATGAGAAGATCATAGGAGAAACACCAGAGTTGCAGTACCATATATGGAGTATAACTGATCACGGCGTCC
+
CCCCCFFFFFFFGGGGGGGGGGHHHGHHHHHHHHHHGHHHHHHHHGGGGGHHHHHHHHHHHGGGGHHGHHHHGHHHGHHHHHHHHHHHHGHHGGGCFHGFHHHGGHHFHGFGHGHHHHHHHHHHHHGGGGDA/<--.0<=0000000<---..00000;00..:/0000009;0000/0.00900000;/00900000:C..0//.99...;0:0090000000009000/0/0090;0000;/..-9---
@M03495:530:000000000-LYBTV:1:2104:25199:18910 1:N:0:GTGACGTT+ATCTGGGA
GTCAGCATGTGAGCTTTGGAATTAGTAAATTTGTTGACGACAGAAGGAGCAAGATAACGACCACAGGGAGGGTGGTTTATCAACGGCAAAATATAGATCGGAAGAGCACACGTCTGAACTCCAGTCACGTGACGTTATCTCGTATGCCGTCTTCTGCTTGAAAAAAAAAAAAAAATAGCATATACTATAAGTAGCTAGAATTGGACAACCAGCTATGTACCGAGTGCACTGTCATGTCATAGTCACCAATG
+
CBCCBFFFFFFFGGGGGGGGGGHHHHHHGHHHHHHHHHGGGGGHHHHHHHHHHHHHHHGGGGGHHHHEFFGGEGGGGHHHHHHHGGGGCHHHHHHHHHHGGDGGHHGEHHHGHGHGHGHHHHGHHHHHGFHHFEFGBG1B1GCDFGHHGDEGFBFGBGHHHHHHHGGGCF?--9-.00000000009090:000000;000;00000.99...:0900000..-:.000;/;0000000000000000.00
@M03495:530:000000000-LYBTV:1:2104:17754:18931 1:N:0:GTGACGTT+ATCTGGGA
GTCAGCATGTGAGCTTTGGAGACTGGTTTATCAACGGCAAAATATAGATCGGAAGAGCACACGTCTGAACTCCAGTCACGTGACGTTATCTCGTATGCCGTCTTCTGCTTGAAAAAAAAAAAAACGCACATCCTCCGCACTCCTACTTCTACTATTGCGGTGAGTACCTGCAGAAATATTCAGCAAGTGTGTACCCTGGGTTTGTACGCGGTGCTGTACATGTCAACTTCGTTCTTGTTCTTCCTCCTACT
+
CCCCCFFFFFFFGGGGGGGGGGGHHHHGHHHHHHGGGGGGHHHHHHHHHHHGGGGHHHHHHHGGHHGHHHHHHHHHHHHGFHHGGGGHHHHHGFGHHHHGGGHGHHHHHHHHHHHFCGG@//<>///---110110.<--<//000<0<000;00000.-.-:.;00000;/00/0000;00000//;000;00000/;./.../0;..--.--0000900000000000.;/9.00000000000/9090
@M03495:530:000000000-LYBTV:1:2104:28716:18933 1:N:0:GTGACGTT+ATCTGGGA
GTCAGCATGTGAGCTTTGGAGTGAAATCTCTTGTCTTAAGGAATAAAGGAAAAAGATTCCGTCGGAGGCTCGGTGCTCTACAGGTTCAACCTTTGTACTCTATTATTGCCTCACATTCCATCTCTTGTGAAAATATATTTGATTGGCTTTTCTGCAGGTTGTTTGCCAGGACTTTCCAAGACCTCCACTAGAAAACACAATAAACTTTTTGGCAGCTGGACAACTATCTTCATTTTTCAGAAACAGTGAAC
+
BBBBBFFFFFFFFGGBGGFFGGFHGHCGHHHHHGHHHHGHGHHHHHHGHHHHHGGGGHHHGHHCGGGCGHHGGEG@HHHHHGFCDFHFFHHHHHFGHHFHFHFFHHHFFFF3FHHGHHH4FGFFHHHFHEGHFFHEFHGHH4FF3?GGHHHHHH3FGFHHHCFCGHHHGEGEGFHH1D?GHFGGHHG0GGFFGGF0GFHEGHHGFDFHFD??/:.:CHHAGFGEBFHHGGFGFFGFGG0CFFBFFF00BB0
@M03495:530:000000000-LYBTV:1:2104:10062:18944 1:N:0:GTGACGTT+ATCTGGGA
GTCAGCATGTGAGCTTTGGAATTAGTAAATTCGTTGACGACAGAAGGAGCAAGATAACGACCACAGGGAGGGTGGTTTATCAACGGCAAAATATAGATCGGAAGAGCACACGTCTGAACTCCAGTCACGTGACGTTATCTCGTATGCCGTCTTCTGCTTGAAAAAAAAAAAAAAAAGATACGTATGGAGATATCTACTATGTGACAACACTATCTAGACGTACTGAATCGCTATACACGACTGTATCGATG
+
CCCCCFFFFFFFGGGGGGGGGGHHHHHHHHHHGGHHHHGGGGGHHHHHHHHHHHHHHHGGGGGHGHHGFGGGEFEEFHHHHHHHGGGGGHHHHHHHHHHHGGGGHHGHHHHGHHHGGHHHHHHHHHHHGHFEGFGGFGDHHHGGHHB<CCDHGHHHHHHHHBFBCFGCD?-:----..000.;0://0/0/90000000;0000900...9/;000000.;...00900.....0000.--..0000...0
@M03495:530:000000000-LYBTV:1:2104:26906:18959 1:N:0:GTGACGTT+ATCTGGGA
GTCAGCATGTGAGCTTTGGAATTAGTAAATTCGTTGACGATAGAAGGAGCAAGATAACGACCACAGGGAGGGTGGTTTATCAAGGCAAAATATAGATCGGAAGAGCACACGTCTGAACTCCAGTCACGTGACGTTATCTCGTATGCCGTCTTCTGCTTGAAAAAAAAAACACAACTGAAATGGCAGACGACAACGCTAGAGGTCGTCAGATTGTCTGTTCGCTGTAATCGCCTGATTAGTTATGCAGGCCA
+
DDCDDFFFFFFBFGGGGGGGGGHHHHHHHHHHGHHHHHGFGGGHHHHHHHHHHHHHHHGGGGGHHHHGGGGG1FEEGHHHHHHHHHGGHHHHHHHHGHHGGGGHHHHHHHGHHGGHF3GHHHHHHHHGFHHGGFFHHBHHHEFHHGHGFGFGGHGHHHH<FGGFG?CGG.<.:..0:000000:/...-----<--...00/0/9-...00000000000.-...00<0.9<.<<B00000000000<.9.
@M03495:530:000000000-LYBTV:1:2104:16114:18983 1:N:0:GTGACGTT+ATCTGGGA
GTCAGCATGTGAGCTTTGGATGGTTCTGGTTTATCAACGGCAAAATATAGATCGGAAGAGCACACGTCTGAACTCCAGTCACGTGACGTTATCTCGTATGCCGTCTTCTGCTTGAAAAAAAAAAAAAATAAAGTATTTTAGTACTAATCAATTGTATACAATAGTATGATGAGAGTACATGTAAAAGAACTATTAGAAGAAGACAAGGGTATAGTAGATATGTATGCATTCATGGCATATTATGAGTAATA
+
CCCDDFFFFFFFGGGGGGGGGGGGHHHHHHHHHHHHHHGGGGGHHHGHHHHHHHGGGGHHHHHHHGHHHGHHHHHHHHHHHHGHHHGGGGHHHHHHGGHHHHGGGHGHHHHHHHHHHHHGGGG>///-<11=11111<110<11111<01011011111<0=<1=1<11<:101:<11<:CC11111../1011111110//0///.9../011111<11111111111111110./0::11111111111
@M03495:530:000000000-LYBTV:1:2104:27259:18988 1:N:0:GTGACGTT+ATCTGGGA
GTCAGCATGTGAGCTTTGGAGTGAAATCTCTTGTCTTAAGGAATAAAGGAAAAAGATTCCGTCGGAGGCTCGGTGCTCTACAGGTTCAACCTTTGTACTCTATTATTGCCTCACATTCCATCTCTTGTGAAAATATATTTGATTGGCTTTTCTGCAGGTTGTTTGCCAGGACTTTCCAAGACCTCCACTAGAAAACACAATAAACTTTTTGGAAGCTGGACAACTATCTTCATTTTTCAGAAACAGTGAAC
+
BABBBFFFFFFBFEGGGFGGFFGHBHHHHHHHFGGGFHGHHHHHGHFGFHHHHHGGFHHFGGHGFGFGGHFGGEFGHHGHHHHHHHHFHHHHFHGFHHHHHHFFFGGFFHHHHHHHHHHHHGHHGHHFHHFF3FGHFHHHHHHHHHHHHHHHFHBFBGGHGEHHHGHGHHHEFHGHHFGHGFHGFEFHHFHFGG>FGFGEDGDBGHHHGFGGBCC.CGCAFFGACHHGHEFBBFFFFGFGGF/FFF9B0C9
@M03495:530:000000000-LYBTV:1:2104:5889:18989 1:N:0:GTGACGTT+ATCTGGGA
GTCAGCATGTGAGCTTTGGAATTAGTAAATTCGTTGACGACAGAAGGAGCAAGATAACGACCACAGGGAGGGTGGTTTATCAACGGCAAAATATAGATCGGAAGAGCACACGTCTGAACTCCAGTCACGTGACGTTATCTCGTATGCCGTCTTCTGCTTGAAAAAAAAAAAAGAAACCAAGCAAGCTATAAATAAGAAAATGCAATTGTACACTTAGCACACGCATAAACACAACCATAAAGTGCGTCTAA
+
DDDDDFFFFFFFGGGGGGGGGGHHHHHHHHHHGHHHGHGGGGGHHHHHHHHHHHHHHHGGGGGHHHHGGGGGEFGGGHHHHHHHGGGGGHHHFHHHHHHHGGGGHHHHHHHGHHHGGHHHHHHHHHHH/@FHGGFCGHFHHHFGHHHFGFCHGHHHGHHHHHGFHGG?EAD-...//..<..///.00<000000000//00000000000000000000/.--<..0000<.....0:0:0:00-.-..0
@M03495:530:000000000-LYBTV:1:2104:6859:18996 1:N:0:GTGACGTT+ATCTGGGA
GTCAGCATGTGAGCTTTGGAGACTGGTTTATCAACGGCAAAATATAGATCGGAAGAGCACACGTCTGAACTCCAGTCACGTGACGTTATCTCGTATGCCGTCTTCTGCTTGAAAAAAAAAACAGACAGGACACATAATGGTTGAAAGTAAGTAGGAACTGATATTTCACTAAATCGAGTAGAAAAACACAGACAGAGATATTGAAAGCGCAACAGAGAGACATCATTAACTCAAACCACAGGGATGCACTG
+
BBBBBFFFFFFBGGGGGGGGGGGHFGFGFHHHHHHGGGGGGHHHHHHHHHHGGGGHHGHHHHGHHHGHHHHGHHGHHHHGHHHFEFEHH4GHHFGHHFFGFGHGHHHHHHGAFGGGEEC/</?22022/?/??0111?11<?/011111>11111110110==<0000000/000...0.0000/..:..././////000000000/.----;////..;;/////////////9;........9.////
@M03495:530:000000000-LYBTV:1:2104:13533:19006 1:N:0:GTGACGTT+ATCTGGGA
GTCAGCATGTGAGCTTTGGTTTATCAACGGCAAAATATAGATCGGAAGAGCTCACGTCTGAACTCCAGTCACGTGACGTTATCTCGTATGCCGTCTTCTGCTTGAAAAAAAAAAAATAAATAACTAATTAAATTAAATTTGATTGATGCGGTGGTAAGTTGACTGTAGGGTCTTCATAGACCACCGCTTGTACACCACACAAAAATTCTTTTAAGTGTGACAATTATGTGACTTTGTTAGTATCAGTGAAC
+
BACCCFFFFFFFGGGGGGGGGGHHHHHHGGGGGHHHHHHHHHHHGGGGFHHHHHHHHHHGHHHHHHHHHHHHGHHHGGGGHEEHHHGGHHHHGGGHGHHHGHHHHGHHHGGGF/<>02222222>1111=111=1111111=1111111--.-.<000000000=0=00.:/;0000000:0/...:-..900;0/::.....;..900000000099000;900:00000;;0000/:00BF;0:9B000
@M03495:530:000000000-LYBTV:1:2104:27343:19010 1:N:0:GTGACGTT+ATCTGGGA
GTCAGCATGTGAGCTTTGGATGGTTCTGGTTTATCAACGGCAAAATATAGATCGGAAGAGCACACGTCTGAACTCCAGTCACGTGACGTTATCTCGTATGCCGTCTTCTGCTTGAAAAAAAAAAAACGCGCTGCCGGTAGTTCAGGCAGCTGACGCGCTTTGGGGCTCTGAGTCTCAGATCATGGACCTGTGCTTTGCTCGCGTGATATCCACTTCTGATCGGGTAGCATTCACACTGGACATTCTCCTCG
+
BBBBBFFFFFFFGFFGGFFFGGGFGHHHHGHHHHHHHHGGGGGHHHHHHHHHHHGGGGHHHHHHHGHHHGHHHHHHGHHHHHGHGFFGGEHHFHHHG13GHHG>EHG?GHHHHBHHHHGCDGC<///<//---.0-<--.0=0000/..;//0;..;-;..0/.-.-.;00900000000/;/////...////////:/.----;99/////////////..-9-;////;//////./9///////;:.
@M03495:530:000000000-LYBTV:1:2104:23628:19010 1:N:0:GTGACGTT+ATCTGGGA
GTCAGCATGTGAGCTTTGGACTCCTGACTGGTTTATCAACGGCAAAATATAGATCGGAAGAGCACACGTCTGAACTCCAGTCACGTGACGTTATCTCGTATGCCGTCTTCTGCTTGAAAAAAAAAAAGGCTGAAAGACGTGAAGTGAGACAGCCGGGGTGTGATTTAAAAATGATAATGTACATGTGCAAGTCAGTTGGAAAGCATCAGTGTCGCGAGCAGCACCTGCTCGAGGACATGTCGTCTCTGCAC
+
AAAABFFFFDF5FGGCGGFGGGHFHHHHGHHGHFFG5DFHGCEECFFHHHHHFBBGEGGGHHHFHHHGEGEFAFHHGHHHHFFFEEFHGGCFGFB4FG?EFHHHFEE0FHGGHHFHA333E/@D//>/?<10011<0?A....1>11<=>0<..----:--;0000<:C00.00;00000000;00000000000;00/000.//0900;/;/..-----/..;.//.//.-.--../9//...../////
@M03495:530:000000000-LYBTV:1:2104:5944:19021 1:N:0:GTGACGTT+ATCTGGGA
GTCAGCATGTGAGCTTTGGAGGGTGGTTTATCAACGGCAAAATATAGATCGGAAGAGCACACGTCTGAACTCCAGTCACGTGACGTTATCTCGTATGCCGTCTTCTGCTTGAAAAAAAAAAAAACATATAACTAACCATACAGTGCCTAGACAGAAAAAATTATTATCGCCATAAGCACTGCTCCATGTACTTGTACCATCTCTGCGTCTGGCATCCGCAATACACACTACTCAGTACCATTCATCAACTA
+
CBCCDFFFFFFFGGGGGGGGGGGEFGEFHHHHHHHGGGGGHHHHHHHHHHHGGGGHHHHHHHGHHHGHHHHHHHHHHHHGGHHGFFGHHHHHHGGHHHHGGGHGHHHHHHHHHHHHGDC?<<<-.>11111=11110000/000000==/0<0//00/.-:<00=000...<.00000/0/0000000000000000000000000-.-../0/0//..--.00000.///0000000000<0000:0/00
@M03495:530:000000000-LYBTV:1:2104:20975:19022 1:N:0:GTGACGTT+ATCTGGAA
GTCAGCATGTGAGCTTTGGAGGGCAAGAAGTGGTCTGGTTTATCAACGGCAAAATATAGATCGGAAGAGCACACGTCTGAACTCCAGTCACGTGACGTTATCTCGTATGCCGTCTTCTGCTTGAAAAAAAAAAAAACGCAAAGTAACTGGATTCAAGTTCATCTCCGAAATACGTAGCTGTACAGCCAAAGTGAGTAGAAGCACGTGATGCTGTGTATGCTGAAGTATGGCCAAACTGCACGACAAACAAC
+
CCDCDFFFFFFFGGGGGFGGGGGGGGGHHHFGHGHHHHHHHHHHHHHGGGGGHHHHHHHHHHHGGGGHHHHHHHGHHHGHHHHHHHHHHHHGHHHGGGGHHFHHHGGHHHGGGGHGHHHGHHHHHHHHCGFGG/<<<-----/0000=0//00:000000000000.-.-.00.00..00000000..///000000000000/<..9/00:00:00:000000000<0/./0.<.00<00..-9-/.:..
@M03495:530:000000000-LYBTV:1:2104:23388:19040 1:N:0:GTGACGTT+ATCTGGGA
GTCAGCATGTGAGCTTTGGAATTAGTAAATTCGTTGACGACAGAAGGAGCAAGATAACGACCACAGGGAGGGTGGTTTATCAACGGCAAAATATAGATCGGAAGAGCACACGTCTGAACTCCAGTCACGTGACGTTATCTCGTATGCCGTCTTCTGCTTGAAAAAAAAAAAACAATAATATATTCACAATGTTCTTGTTATACAGTGTATGCTGTTTGTATGTCTCAAGTTCAACGTATACACTCATGCCT
+
CCCCBFFFFFFFGGGGGGGGGGHHHHHHHHHHGHHHHHGGGGGHHHHHHHHHGHHHHHGGGGGHHHHGEFGGEGGGGHHHHGHHFGGGGHHHHHHHHHHHGFGGHHGHHHHGCGHGHHHHHHHHHHHHDCGHGGGFHHBGHGGGCGGHGGGHGHHHGHFFFFFDF@FFGC9-...;C00000;0;0;0000000000900;00000000:0:000:0//0000000000000000.;.0000:0//00000
@M03495:530:000000000-LYBTV:1:2104:27533:19042 1:N:0:GTGACGTT+ATCTGGGA
GTCAGCATGTGAGCTTTGGAGTGAAATCTCTTGTCTTAAGGAATAAAGGAAAAAGATTCCGTCGGAGGCTCGGTGCTCTACAGGTTCAACCTTTGTACTCTATTATTGCCTCACATTCCATCTCTTGTGAAAATATATTTGATTGGCTTTTCTGCAGGTTGTTTGCCAGGACTTTCCAAGACCTCCACTAGAAAACACAATAAACTTTTTGGAAGCTGGACAACTATCTTCATTTTTCAGAAACAGTGAAC
+
AAABBFFFFFFFGGGGGGGGGGHHHHHHHHHHHHHHHHHHHGHHHHHHHHHHHHGGHHHHHHHGGGGGGHHGGEFGHHFGGHGHHHHGHHFHHFHFHHHHHHHHHHHHHHHHHGHHHHGGHGHHHHHHGHHHHHHHHHHGHEHHEFFHHHHHHGFHHH@GGFHHGHGHHGHEGFGHHGFGHHHHGHHHHHHBGHCGHGH<DFGGHHGHHGFC/CFGBHHFFFFEHHHFHHBCFFGGGB9BF0BFFB9CFF0
@M03495:530:000000000-LYBTV:1:2104:25984:19043 1:N:0:GTGACGTT+ATCTGGGA
GTCAGCATGTGAGCTTTGGAATTGGGAGCAAGAAACGACCACAGGGAGGGTGGTTTATCAACGGCAAAATATAGATCGGAAGGGCACACGTCTGAACTCCAGTCACGTGACGTTATCTCGTATGCCGTCTTCTGCTTGAAAAAAAAAAAAACAAACAGATCAAACTCTGGATTGTACACTGATGAAGTTACAGCACAGGTCTACAAAATGATAAGGTAGCTTCATAGCTAATAGCGATTGACACACATTAG
+
CCCCCFFFFFFFGGGGGFFGFGHHHHHGGHHHHHHHGGGGGHHHHGGGGGEFGEGHHHHHHHGGGGGHHHHHHGHHHHGGGGGGGEEHHGHHHGHHHHHHHHGGFHGBGGGGEGHHHBFGFGEHHHGEFHGHHFEHHBGFFFHGGGGG?-;..:.9.//000000000;0000/9000000:90000;00;;00/.;/.:00000;0.0000000000;00:0000;00909009--...0000/..0000
@M03495:530:000000000-LYBTV:1:2104:27864:19054 1:N:0:GTGACGTT+ATCTGGGA
GTCAGCATGTGAGCTTTGGAGTGAAATCTCTTGTCTTAAGGAATAAAGGAAAAAGATTCCGTCGGAGGCTCGGTGCTCTACAGGTTCAACCTTTGTACTCTATTATTGCCTCACATTCCATCTCTTGTGAAAATATATTTGATTGGCTTTTCTGCAGGTTGTTTGCCAGGACTTTCCAAGACCTCCACTAGAAAACACAATAAACTTTTTGGAAGCTGGACAACTATCTTCATTTTTCAGAAACAGTGAAC
+
BCBCBFFFFFFFGFGGGFGFFGHHHHHGHHHHHGHHHHGHHFFHHHHHHHHHHHGGHHHHHGGFCGGGGHHGGEFGHHHHGHHHHHHHGHHHHHHGEBGHHHHFHHHHFHHGHHHHFHFFHFHHFHHHHHFHFGHHHHHGHEFHHHGHHHHHHHFHHHHHHEGHGHGGHFHHHGHH?<GHHHFHHHHHHEGFBF<GFFEED=<DGGFHHGCCB0CGHFFFGHHHBGFGGHGGGFGFBFFGGGGGGGC0000
@M03495:530:000000000-LYBTV:1:2104:6175:19093 1:N:0:GTGACGTT+ATCTGGGA
GTCAGCATGTGAGCTTTGGTCCAGCCTGAGTCCTGGTTTATCAACGGCAAAATATAGATCGGAAGAGCACACGTCTGAACTCCAGTCACGTGACGTTATCTCGTATGCCGTCTTCTGCTTGAAAAAAAAAAAACCTACTACACGGATGAGATGCTGTGGGATATCACGACCGATGAGGAATCAGTGAGGAGTCCAACACCTGGCGAGCCATCGAAACTCGCACTGATAGCGCTACACAATCTGCTCAACTA
+
BAABAFFFFDFFGGGGFGCGCFBGHGHHBGGHHHHHGHHFHHHHHGGGGGFGHHHHHFHHHGECEFEFHGHFGGHFF@GHFHG3FGFHGGHHGGE??FHBGDGEEHHHGFEGHFFHHHHFGHGH3F/@BG////.01<11110.--.-/<00000=0//..//0000;.---9-.00/;C000:0;C0.9.9/0009...;9..----9///.//.-//.;;;-//////--9;-/.9.///;/;9//.//
@M03495:530:000000000-LYBTV:1:2104:23288:19101 1:N:0:GTGACGTT+ATCTGGGA
GTCAGCATGTGAGCTTTGGAGTGAAATCTCTTGTCTTAAGGAATAAAGGAAAAAGATTCCGTCGGAGGCTCGGTGCTCTACAGGTTCAACCTTTGTACTCTATTATTGCCTCACATTCCATCTCTTGTGAAAATATATTTGATTGGCTTTTCTGCAGGTTGTTTGCCAGGACTTTCCAAGACCTCCACTAGAAAACACAATAAACTTTTTGGAAGCTGGACAACTATCTTCATTTTTCAGAAACAGTGAAC
+
CCDDDFFFFFFFFGGGGGGGGGHHHHHHHHHHHHHHHHHHHHHHHHHHHHHHHGGGHHIHHHHGGGGGGHHGGGGGHHHHHHHHHHHHHHHHHHHHHHHHHHHHHHHHHHHHHHHHHHHHHHHHHHHHHHHHHHHHHHHHHGHHFHGHHHHHHHGHHHGGHGHHHHHHHGHHHHHHHHGHHHHHHHGHHHHFFHHHHHHEGDDGHHHHHHGGBGHHHHHGHHHGHHHHGHGGGGGHGGGGFFFGGGB0CB0
@M03495:530:000000000-LYBTV:1:2104:26279:19123 1:N:0:GTGACGTT+ATCTGGGA
GTCAGCATGTGAGCTTTGGAATTAGTAAATTCGTTGACGACAGAAGGAGCAAGATAACGACCACAGGGAGGGTGGTTTATCAACGGCAAAATATAGATCGGAAGAGCACACGTCTGAACTCCAGTCACGTGACGTTATATCGTATGCCGTCGTCTGCTTGAAAAAAAAAAATTAAACACTTAAACATGGAAATTAAAGAGTAATTGGGAAGGGCAAAAGAGAAGTCATTAGTACTCAATACCATTTATCTG
+
AAAAAFFFFDD31FDFFGFGGBGHFGGFAGFHGFGHHGGGGGGGFHHHHHHHHHGHHBEGGEEH/G///BEEEG?EFCGFH2FHFEEGGFFHH2GEBGDEGCG/GFHGHHH?0?FAF2111111@1@G?0?///<?FG1@B/?0?011-<<->.<.<0=0<00GC@CCC--./;;090.0;00090;;/0F9009/;//;///////--9----9--9/;--///99/////////://///////;/:9/
@M03495:530:000000000-LYBTV:1:2104:25410:19133 1:N:0:GTGACGTT+ATCTGGGA
GTCAGCATGTGAGCTTTGGAATTAGGGAGCAAGATAACGACCACAGGGAGGGTGGTTTATCAACGGCAAAATATAGATCGGAAGAGCACACGTCTGAACTCCAGTCACGTGACGTTATCTCGTATGCCGTCTTCTGCTTGAAAAAAAAAAAATTGCACGGACAGGAATGTAGTGATCACATGTCGGAGGACCAGCTTCTATGAGTGTTCACACATGCGTACTTGTTCTAGTAGAGACAGAAATACGATGCA
+
AABBBFFFFFFFFFGFGGGGGFHHHGHHGGHHHFCFGHGFEGGHHHHGAEEGEFGEFFHHHHHHGGGGGHHFHHHHGHHHGA?>?GHCGHHGGHHG34FHHGHHHHHHGBFEFDCCCGHHFG?CGF22>//F/11FFGDHAFGD0-CF----:/0000.---9.../000000/0000/000;F.----......99999////9/9//////.///.;.-.9////9///;/;//:../:////...../
@M03495:530:000000000-LYBTV:1:2104:26908:19144 1:N:0:GTGACGTT+ATCTGGGA
GTCAGCATGTGAGCTTTGGAATTAGTAAATTCGTTGACGACAGAAGGAGCAAGATAACGACCACAGGGAGGGTGGTTTATCAACGGCAAAATATAGATCGGAAGAGCACACGTCTGAACTCCAGTCACGTGACGTTATCTCGTATGCCGTCTTCTGCTTGAAAAAAAAAAAAGACGAACATACGAGACGAGTGATGGCAGTAAGTTTGTGTGGACTTGCAGATCAGTCTAGCTTATGAAGCATGTTACGAC
+
CCCCCFFFFFFFGGGGGGGGGGHHHHHHHHHHGGHHGHGGGGGHHHHHHHHHHHHHHHGGGGGHHHHGGGGGEGGFFHGHHHGHGGGGGHHHHGHHHHHHGFGGHHHHGHHGHHHGHHHHHHHHGHHHBFGHGGFECF1DDGFDHHHHGEEGFHD1GDGECFDDGGGCG?--../.9-99000.....;--..0;00//.:0000:00://..000000009000000;0:90:;0000009;09:00.:.
@M03495:530:000000000-LYBTV:1:2104:3681:19152 1:N:0:GTGACGTT+ATCTGGGA
GTCAGCATGTGAGCTTTGGAATTAGTAAATTCGTTGACGACAGAAGGAGCAAGATAACGACCACAGGAGGGTGGTTTATCAACGGCAAAATATAGATCGGAAGAGCACACGTCTGAACTCCAGTCACGTGACGTTATCTCGTATGCCGTCTTCTGCTTGAAAAAAAAAAAAAACAAGCTAAATAGTGATGTAACATAAATCTCTATCCAACTCAAAGGCTGTTGGTAACCACAATCCGACCACATCACTAT
+
DDDEEFFFFFFFGGGGGGGGGGHHHHHHHHHHGHHHHHGGGGGHHHHHHHHHHHHHHHGGGGGHHHHGGGGEFGGGHHHHHHHGGGGGHHHHHHHHHHHGGGGHHHHHHHGHHHGGHHHHHHHHHHHGHHHGGFGHHHHHHGGHHGHCDGHGHHGHHGH<GGHHGGGG-<<<-.../.01111<01111111111<11111<11111/100/000<1/.0..009.11000.9.<0/..--9..00001:1
@M03495:530:000000000-LYBTV:1:2104:17892:19153 1:N:0:GTGACGTT+ATCTGGGA
GTCAGCATGTGAGCTTTGGTCCAGCCTGAGTCCTGGTTTATCAACGGCAAAATATAGATCGGAAGAGCACACGTCTGAACTCCAGTCACGTGACGTTATCTCGTATGCCGTCTTCTGCTTGAAAAAAAAAAAATACAAACAAGATTATACACAAGGGTTCTAGGCGGTGAGAAGTACATCACGTGAATATAGACATGGACACAATGATAGCAGACACAGCTGAACTATCACCTACATAATATCAAGTGGCA
+
CBCCCFFFFFFFGGGGGGGGGGHHHGHHHHHHHHHHHHHHHHHHHGGGGGHHHHHHHHHHHGGGGHHHHHHHGHHH1FHHHHHHHHHHHGHHHGGGGHHFHHHGGHHHHGFGFGHHHHHHHHHHHHGGGGC//011111.0.00111<11100<<...<.<000/----:.00/00000000.9...0000000900/000./.000000000/.///:.00900000000/00/00000000000;00./
@M03495:530:000000000-LYBTV:1:2104:4787:19156 1:N:0:GTGACGTT+ATCTGGGA
GTCAGCATGTGAGCTTTGGAGTGAAATCTCTTGTCTTAAGGAATAAAGGAAAAAGATTCCGTCGGAGGCTCGGTGCTCTACAGGTTCAACCTTTGTACTCTATTATTGCCTCACATTCCATCTCTTGTGAAAATATATTTGATTGGCTTTTCTGCAGGTTGTTTGCCAGGACTTTCCAAGACCTCCACTAGAAAACACAATAAACTTTTTGGAAGCTGGACAACTATCTTCATTTTTCAGAAACAGTGAAC
+
CCCCCFFFFFFFGGGGGGGGGGHHHHHHHHHHHHHHHHHHGHHHHHHHHGHHHHGGHIHIHHHGGGGGGHHGEGGGHHHHHHGFHHHHHHHHHHHHHHHHHHHHHHHGHHHHHHHHHHHGHHHHHHHHHHHHHHHHHHHHHEHHHGHHHHHGHHBFHGGHHGGHHGFGHHHGGHHHGHGHAGHHHGHHHHH1GHHHHFHEDGDDGFGHHHGGF0CEGHCGHFHEHFHHHHGGGGGGGGGGG;BFFF;F0B0
@M03495:530:000000000-LYBTV:1:2104:15521:19167 1:N:0:GTGACGTT+ATCTGGGA
GTCAGCATGTGAGCTTTGGTCCAGCCTGAGTCCTGGTTTATCAACGGCAAAATATAGATCGGAAGAGCCCACGTCTGAACTCCAGTCACGTGACGTTATCTCGTATGCCGTCTTCTGCTTGAAAAAAAAAAAAAAAACAAAGCCACGCATTAGAATCGGGTGAGGATTCCCAACATATTATATATAAGCACACCGTAGTATCTATAATCACTCACCATGTGAGTATGCACATACGTCATCACTAGCACAGG
+
CCCDDFFFFFFFGGGGGGGGGGHHHGHHHHHHHHHHHHHHHHHHHGGGGGHHHHHHHHHHHGGGGHHHHGHGGHHHGHHHHHHHHHHHHGHHHGGGGHHHFHHGGHHHHGGGHGHHHHHHHHHHHGGGGGC//----...</<./<-.-..000:00..-.-<..0/<0000/.9/00000000000:00//..-<..<00000000:0:0<0<0.000:0:00000:00<000.0.<.000000<00//.
@M03495:530:000000000-LYBTV:1:2104:12371:19167 1:N:0:GTGACGTT+ATCTGGGA
GTCAGCATGTGAGCTTTGGAGTGAAATCTCTTGTCTTAAGGAATAAAGGAAAAAGATTCCGTCGGAGGCTCGGTGCTCTACAGGTTCAACCTTTGTACTCTATTATTGCCTCACATTCCATCTCTTGTGAAAATATATTTGATTGGCTTTTCTGCAGGTTGTTTGCCAGGACTTTCCAAGACCTCCACTAGAAAACACAATAAACTTTTTGGAAGCTGGACAACTATCTTCATTTTTCAGAAACAGTGAAC
+
CBBCCFFFFFFFGGGGGGGGGGHHHHHHHHHHHHHHHHHHHHHHHHHHHHHHHHGGGHHHHHHGGGGGGHHGGGGGHHHHHHHHHHHHHHHHHHHHHHGHHHHHGHHHHHHHHHGHHHHHHHHHHHHHFHHHHHHHHHHHHHHHFFHHHHHHHHHHHHGHHEG2CHHHHFFHHHHHHHHGHGHHHHHHHHHDGHGHEHHEGGHHHHEHHHGGHHHHHHHHHGHGHHHHHHGGGGGGGGGGGGFGGGFGGG:
@M03495:530:000000000-LYBTV:1:2104:3744:19174 1:N:0:GTGACGTT+ATCTGGGA
GTCAGCATGTGAGCTTTGGAATTAGTAAATTCGTTGACGACAGAAGGAGCAAGATAACGACCACAGGGAGGGTGGTTTATCAACGGCAAAATATAGATCGGAAGAGCACACGTCTGAACTCCAGTCACGTGACGTTATCTCGTATGCCGTCTTCTGCTTGAAAAAAAAAAAAAAAATAGAAGTAGGTATATACAAACTAACTAAGACAATAGCATCACAAAACTATATGGACATTTAGTATAAGCATATAT
+
CCCDCFFFFFFFGGGGGGGGGGHHHHHHHHHHGHHHHHGGGGGHHHHHHHHHHHHHGHGEGGGHHHHGGGGGEFGEGHHHHHGHFGGGGHHHHHHHHHHHGGGGHHHHHGGGHHHGHHHHHHHHHHHHCGGHGGFEHG1GHHGGHHFDDEGFGHHHGGHHH0DD.<AE@:--9---.00000000000000:0000.00:000000;//000000000B0...:000:00000000000000000000000
@M03495:530:000000000-LYBTV:1:2104:28244:19184 1:N:0:GTGACGTT+ATCTGGGA
GTCAGCATGTGAGCTTTGGAGTGAAATCTCTTGTCTTAAGGAATAAAGGAAAAAGATTCCGTCGGAGGCTCGGTGCTCTACAGGTTCAACCTTTGTACTCTATTATTGCCTCACATTCCATCTCTTGTGAAAATATATTTGATTGGCTTTTCTGCAGGTTGTTTGCCAGGACTTTCCAAGACCTCCACTAGAAAACACAATAAACTTTTTGGAAGCTGGACAACTATCTTCATTTTTCAGAAACAGTGAAC
+
BBBBBFFFFFF5FGFEFGFGGGFGHFHHHHHHGHHHHHHHHFHHHHHHHGHHHHGGHGHHHHHCGEGGGFFGGEGCHFHGHFGHFFBGHHGHHHHHHHGHHGHHHHGGHHHHGHHHGHHGGHHFHHH3FDGFHHHHHHGHHBHHHGGHHHGHHHHFFHHHHGGGHHHHHGH/GHHHGDBBGFHFFF0FGHHDFGGHHHHEGH0GFHHHHFCG/CGACGHHGHHEGHHFHHFBFGGGGGGGFFFBFF00CF9
@M03495:530:000000000-LYBTV:1:2104:2521:19194 1:N:0:GTGACGTT+ATCTGGGA
GTCAGCATGTGAGCTTTGGACTCCTGACTGGTTTATCAAGGCAAAATATAGATCGGAAGAGCACACGTCTGAACTCCAGTCACGTGACGTTATCTCGTATGCCGTCTTCTGCTTGAAAAAAAAAATAAAAATGCATACCACTCATATTAGAAGCTGGGTAATGGACTGACATACAAGATAATATCTCGAAATCACACTCATGTGGACACAGGACAACCAAGCCCGTGTGCCATACCGCTCACGTCGTGCTC
+
BBBBBFBFFFDFGGGGGFBGGGHHHHHGHHHHHHHHHHGHHHHHFGGHHHHDFHHGDGDGGHHHHHGHHGGHHHHHHGGFGGHGFHFGEFGHEG@4CFGFFFHEGGHGFHHGGHHEGFHFCGG?/0<2>2202222222221001111<1111111<.0101111<1.111100000/0000<=00=<0<.:;0/0////00:;00/0./9.../.......9.--...0000/./.--9.B...--.../
@M03495:530:000000000-LYBTV:1:2104:7494:19198 1:N:0:GTGACGTT+ATCTGGGA
GTCAGCATGTGAGCTTTGGAGTGAAATCTCTTGTCTTAAGGAATAAAGGAAAAAGATTCCGTCGGAGGCTCGGTGCTCTACAGGTTCAACCTTTGTACTCTATTATTGCCTCACATTCCATCTCTTGTGAAAATATATTTGATTGGCTTTTCTGCAGGTTGTTTGCCAGGACTTTCCAAGACCTCCACTAGAAAACACAATAAACTTTTTGGAAGCTGGACAACTATCTTCATTTTTCAGAAACAGTGAAC
+
CBCCCFFFFFFBGGGGGGGGGGHHHHHHHHHHHHHHHHHHHHHHHHHHHHHHHHGGHIHHHHHGGGGGGHHGGGGGHHHHHHHHHHHHHHHHHHHHHHHHHHHHGHHHHHHHHHHHHHHHHHHHHHHHHHHGHHHHHHHHHFHHHFHFHHHHHHHHHHHHHEGH2GFHHHHHHHHHHHGHHHHHHHHHHGHDHDGHHGHGGGHHGHHHHHGGFHHGHGEHGGHHHHHHHHGGHHHGGGGGFFBFFGFFFF0
@M03495:530:000000000-LYBTV:1:2104:7226:19229 1:N:0:GTGACGTT+ATCTGGGA
GTCAGCATGTGAGCTTTGGAGTGAAATCTCTTGTCTTAAGGAATAAAGGAAAAAGATTCCGTCGGAGGCTCGGTGCTCTACAGGTTCAACCTTTGTACTCTATTATTGCCTCACATTCCATCTCTTGTGAAAATATATTTGATTGGCTTTTCTGCAGGTTGTTTGCCAGGACTTTCCAAGACCTCCACTAGAAAACACAATAAACTTTTTGGAAGCTGGACAACTATCTTCATTTTTCAGAAACAGTGAAC
+
CCCCCFFFFFFFGGGGGGFGGGGHHHHHHHHHHHHHHHHHHHHHHHHHGHHHHHGGHHHHGHHGGGGFGHHGGEFGHHHHHHGGHHHHHHHHHHHFHHHHHGHHGHHHHHHGHHHHHGFHHHHGHHHHHHHFHGHHHHHHHHHFGFBGHHHHHHBHHHHHHEHHHGHHGEEHHHHGHHHFFHFFHGHBGHHEHH0GGHEEGFFHFHHHHGGGB0;AGFHFHEGEHFHHHH0BFFBFFGGEFF/FBFGFFGB
@M03495:530:000000000-LYBTV:1:2104:17229:19230 1:N:0:GTGACGTT+ATCTGGGA
GTCAGCATGTGAGCTTTGGAGTGAAATCTCTTGTCTTAAGGAATAAAGGAAAAAGATTCCGTCGGAGGCTCGGTGCTCTACAGGTTCAACCTTTGTACTCTATTATTGCCTCACATTCCATCTCTTGTGAAAATATATTTGATTGGCTTTTCTGCAGGTTGTTTGCCAGGACTTTCCAAGACCTCCACTAGAAAACACAATAAACTTTTTGGAAGCTGGACAACTATCTTCATTTTTCAGAAACAGTGAAC
+
CCDDDFFFFFFFGGGGGGGGGGHHHHHHHHHHHHHHHHHHHGHHHHHHHHHHHHGGHIHIHIHGGGGGGHHGGGGGHHHHHHGHHHHHHHHHHHHHHHHHHHHHHHHHHHHHHHHHHHHHHHHHHHHHHHHHHHHHHHHHHHGHHHGHHHHHHHHHGHHHHGHHHHHHHFFHHHHHGHEHHHHHHHHHHHH<GGGHHHHFD<GFHHHHHHG-GHHHHHHHHGHHHHHHHHGGGGGGGGGGGBFGGGFFFGB
@M03495:530:000000000-LYBTV:1:2104:4995:19232 1:N:0:GTGACGTT+ATCTGGGA
GTCAGCATGTGAGCTTTGGTCCAGCCTGAGTCCTGGTTTATCAACGGCAAAATATAGATTGGAAGAGCACACGTCTGAACTCCAGTCACGTGACGTTATCTCGTATGCCGTCTTCTGCTTGAAAAAAAAATAACCATCCTCTCTTATAACTTTCTGTGTGTGTGTGTAATCGATGATGCAACAGTGATGAGTCTAGCACCTGGTGTGACGTAGCCACCTGTACTGTCTCAGCAGCATCTCCAGCTACACTC
+
BBBBBFFFFDFFGGGFBDFGGGFHHGHF4FFGHHHHHHFCGHHGFGGGGGHHHHHHHHHHHHHFHGHHHHHHGHHHGHFHHHHFGGGHHGHHHGGEGGEFHFFE1G3FFEEFFG4FGHHHFF3E3C/<@F022@222@02110<FF@1111??1?1<110000<0<01111.<.00000<0<./0000000<;0:;000.:/.:/..00.....00/../09;0=;9000090./.009;00///B//9//
@M03495:530:000000000-LYBTV:1:2104:12308:19233 1:N:0:GTGACGTT+ATCTGGGA
GTCAGCATGTGAGCTTTGGTCCAGCCTGAGTCCTGGTTTATCAACGGCAAAATATAGATCGGAAGAGCACACGTCTGAACTCCAGTCACGTGACGTTATCTCGTATGCCGTCTTCTGCTTGAAAAAAAAAAAAAAAGCAGCAAATCGAGTTACTTCAACCATATTATAATGCAGATAAAACATCAGAGCTTACACATCGTCTCTGCGACATAGCAGATATAGCAGTAACATGTGCTGCGCGGTGTCGATAT
+
CBCCDFFFFFFFGGGGGGGGGGHHHGHHHHHHHHHHFHHHHHHHHGGGGGHHHHHHHHHHHGGGGHHHHHHHGHHHGHHHHHHHHHHHHGHHHGGFGHHFHHHGGHHHHGGGHGHHHHHHHHHGHHGGCGC</---..0//.<010<.<0.11111<11..00<<11111111<::111<0.000000/0010:000<<.../110----.<101</:1<:1110111:110111110----<-.0..<.-
@M03495:530:000000000-LYBTV:1:2104:23568:19236 1:N:0:GTGACGTT+ATCTGGGA
GTCAGCATGTGAGCTTTGGATACGAGGGAGGGTGGTTTATCAACGGCAAAATATAGATCGGAAGAGCACACGTCTGAACTCCAGTCACGTGACGTTATCTCGTATGCCGTCTTCTGCTTGAAAAAAAAAAAAGACACTGTGCTATAAGCGGCTTATCATTATCTTCACAGCACACGTAATCCTGCCTGGGTGCCATTGCTCTCTCAGAACCACTGGTGACGTTGGAAGCACACTCAGCCGCGTAGACCGCT
+
BBBBBFFFFFFFGFGGGGGGGGHGFEGGEEGGAFEEDHHHHHHHGGGGGHHHHHHHHHGGGGGGHHHFHHHGGHHGHHHHHFHGGHHHGFFHGGFFGFDBGHA?HHGHGGEHEHFDGFHFAFHFHGGGC---..///<0=0000=0=00-----/00:00;00000;000././;-.9.90000/.0;../..////;/9/9//:////...;//.:9/;..:.9///./...;9/9//--:---.//---
@M03495:530:000000000-LYBTV:1:2104:9078:19248 1:N:0:GTGACGTT+ATCTGGGA
GTCAGCATGTGAGCTTTGGAGTGAAATCTCTTGTCTTAAGGAATAAAGGAAAAAGATTCCGTCGGAGGCTCGGTGCTCTACAGGTTCAACCTTTGTACTCTATTATTGCCTCACATTCCATCTCTTGTGAAAATATATTTGATTGGCTTTTCTGCAGGTTGTTTGCCAGGACTTTCCAAGACCTCCACTAGAAAACACAATAAACTTTTTGGAAGCTGGACAACTATCTTCATTTTTCAGAAACAGTGAAC
+
CCCDDFFFFFFFGGGGGGGGGGHHHHHHHHHHHHHHHHHHHHHHHHHHHHHHHHGGHHHIHIHGGGGGGHHGGGGGHHHHHHHHHHHHHHHHHHHHHHHHHHHHHHHHHHHHHHHHHHHHHHHHHHHHHGHGHHHHHHHHHHHHHHHHHHHHHHGHHHHHHGHHHHFHHFHHHHHHHHHHGHHHHGHHHHHFHHHHHHH<GDGFHHHHHHGGHHHGHHHHHHHGFHHHHHGGHHGGFFGEF;FFGGGGFG0
@M03495:530:000000000-LYBTV:1:2104:27912:19266 1:N:0:GTGACGTT+ATCTGGGA
GTCAGCATGTGAGCTTTGGAGTGAAATCTCTTGTCTTAAGGAATAAAGGAAAAAGATTCCGTCGGAGGCTCGGTGCTCTACAGGTTCAACCTTTGTACTCTATTATTGCCTCACATTCCATCTCTTGTGAAAATATATTTGATTGGCTTTTCTGCAGGTTGTTTGCCAGGACTTTCCAAGACCTCCACTAGAAAACACAATAAACTTTTTGGAAGCTGGACAACTATCTTCATTTTTCAGAAACAGTGAAC
+
CCBCCFFFFFFFGGGFGGFGGGHHHHHHHHHHHHHHHFHHHHFHGHGHHHHHHHGGHIHHHGHGGGCGGGHGGEGFHHHHHHGHHHHHHHHHHEHFGHHHHHHHHHHGHGHHHHHHHHHGFGHHHHHFHHHHHHHHHHHHHHHHHHHHHHHHHHFHFH@GGEHHHHHHHGGHFHFHGHHGFHHHHHHGHHGBDGFFGHHCD0<<DGFHGHCFB;GFFHGHHHGEGGHFHH00;FGGBFBFFFFGGGB9FF0
@M03495:530:000000000-LYBTV:1:2104:7853:19276 1:N:0:GTGACGTT+ATCTGGGA
GTCAGCATGTGAGCTTTGGAGTGAAATCTCTTGTCTTAAGGAATAAAGGAAAAAGATTCCGTCGGAGGCTCGGTGCTCTACAGGTTCAACCTTTGTACTCTATTATTGCCTCACATTCCATCTCTTGTGAAAATATATTTGATTGGCTTTTCTGCAGGTTGTTTGCCAGGACTTTCCAAGACCTCCACTAGAAAACACAATAAACTTTTTGGAAGCTGGACAACTATCTTCATTTTTCAGAAACAGTGAAC
+
CCDECFFFFFFFGGGGGGGGGGHHHHHHHHHHHHHHHHHHHHHHHHHHHHHHHHGGHIHHHIHGGGGGGHHGGEEFHHHHHHHHHHHHHHHHHHHHHHHHHGHHHHHHHHHHHHHHHHHHHHHHHHHHHHHHHHHHHHHHHGHHHHBGHHHHHHHHHGHHHGHHHHHHHHHHHHHHHHHGFHHHHHHHHHHFHFHHHHHFDDDHFEGHHHGGGHGHHHGHHFHHHGHHHFGGGGGGGGGFGFGGGGGGFF:
@M03495:530:000000000-LYBTV:1:2104:14024:19276 1:N:0:GTGACGTT+ATCTGGGA
GTCAGCATGTGAGCTTTGGACCAGCCTGAGTCCTGGTTTATCAACGGCAAAATATAGATCGGAAGAGCACACGTCTGAACTCCAGTCACGTGACGTTATCTCGTATGCCGTCTTCTGCTTGAAAAAAAAAAAAAATATAACCACTCGTATATAGACACAGCTATTATGTTGAAACTACAAATAGAAAAAGACGAAACCGACTAGACTGCATGCATGTCATTACTACACGCACTACTAGTGTTATGCGACAT
+
DCCCDFFFFFFFGGGGGGGGGGHHHGHHHHHHHHHHGHHHHHHHHGGGGGHHHHHHHHHHHGGGGHHHHHHHGHHHGHHHHHHHHHHHHGHGHGGGGHFHHHHGGHHHHGGGHGHHHHHGHHHHGHGGCGD/<--011>>100.0/.<./<1=1=01//<.:1:11111111<10110<00110111<:../9--.-.-<---00<10/011<011<1:1<1B:110/.----0/11111111111<.--9
@M03495:530:000000000-LYBTV:1:2104:18699:19280 1:N:0:GTGACGTT+ATCTGGGA
GTCAGCATGTGAGCTTTGGAGTGAAATCTCTTGTCTTAAGGAATAAAGGAAAAAGATTCCGTCGGAGGCTCGGTGCTCTACAGGTTCAACCTTTGTACTCTATTATTGCCTCACATTCCATCTCTTGTGAAAATATATTTGATTGGCTTTTCTGCAGGTTGTTTGCCAGGACTTTCCAAGACCTCCACTAGAAAACACAATAAACTTTTTGGAAGCTGGACAACTATCTTCATTTTTCAGAAACAGTGAAC
+
BBCCDFFFFFFFGGGGGGGGGGHHHHHHHHHHHHHHHHHHHHHHHHHHHHHHHHGGGHIHHHHGGGGGGHHGGGGGHHHHHHHHHHHHHHHHHHHHHHHGHHHHGHHHHHHHHHHHHHHHHHGHHHHHGHHHHHHHHHHHHEFHHFHGHHHHHHGHHHHHHGHHBHFHGGHHHHHGHG1FFGGHHHHHHFGGHGGGGFGC=DGGHHHHHHGGHHGHGHHHHHHHGHHGHGGGGGGGGGGGGCFGFFFGGG0
@M03495:530:000000000-LYBTV:1:2104:20632:19280 1:N:0:GTGACGTT+ATCTGGGA
GTCAGCATGTGAGCTTTGGACTCCTGACTGGTTTATCAACGGCAAAATATAGATCGGAAGAGCACACGTCTGAACTCCAGTCACGTGACGTTATCTCGTATGCCGTCTTCTGCTTGAAAAAAAAAAAATAAAAAAAACAAGACACAGGCACAGTAATCATATATCCTGCGACGCTAGGTAACAGGACTAAGAGCAAGATAAGCAGCAGGTATGTCTGGAACACGGACAGAGTGCGCGTCTAACTCAACATA
+
DDDDDFFFFFFFGGGGGGGGGGHHHHHHHHHHHHHHHHHHGGGGGHHHHHHHHHHHGGGGHHHHHHHGHHHGHHHHHHHHHHHHGHHHGGGGHEFHHHGGHHHHGGGHGGHHHHHHGGHHHGGGG@</01=1?=---...//<///....://0000000:00<00000-:---.:..000000.../;0000:0///00000://....:000000/:;0/:.----.;/000---:-..000;00/:/0
@M03495:530:000000000-LYBTV:1:2104:3290:19281 1:N:0:GTGACGTT+ATCTGGGA
GTCAGCATGTGAGCTTTGGAATTAGCTGGTTTATCAACGGCAAAATATAGATCGGAAGAGCACACGTCTGAACTCCAGTCACGTGACGTTATCTCGTATGCCGTCTTCTGCTTGAAAAAAAAAAAGCGTAAGAACCGAAAGCACACGGACTATGGTCAGGATCGTTGATCAACAACAATATACGCTCGTAACAACTAGATCAAAGCGTATCACAATAGTCGTATCATCATGTCCATACTAGCGACCAAGCA
+
BBBBBFFFFFFFGFGGGGFGGGHHHGGFHFHHHHFHHHGGGGGHHHHHHHHHHHGGGGGHHHHHHGFHHAGHHHHHHHFHHHGFGHEGGGHFGHFGGGHHGFGGGHGHHFHHGHFHHFHGGGGC@/0//?/01??/-<-<.>1>/.-----/000000///;/::./.0:00/0..9.00900....--..;;0.9900//9///..;..:/9/////9/.../;////;/;9////.////----9....
@M03495:530:000000000-LYBTV:1:2104:21430:19281 1:N:0:GTGACGTT+ATCTGGGA
GTCAGCATGTGAGCTTTGGGGAGGGTGGTTTATCAACGGCAAAATATAGATCGGAAGAGCACACGTCTGAACTCCAGTCACGTGACGTTATCTCGTATGCCGTCTTCTGCTTGAAAAAAAAATGGAAACTGCCAAACTAGAGTACTGGAGAGGAGTGCGGAACTACAAGTGGAGAGGTGAAATTCGCAGATCTTTGTAGGACTGCCGATAGAGAAGTAAGCTCACTGGCCGAATACTGACAATGAAGTGCG
+
AAAAAFFFF@F3FEGFGG1EEGGGC0AEEFGGFHFHFA/EE/E0EHHFEHHHHGGEFGFCFEBFE0?ECHHHF@EGGHHGFC>GCFG/?FC2EBGFGHHHDEE<<FHBGHHDF0BGD0</</011?FFFHFB0FGCG1F11<>1=1D1>0<A..<<G<@CGGCHFGC:C0000:CE;/9000CB0C.:.AFB0009;;BBF//:/;----:999BFF/BB/;BF/9/-----99-:;//;;:///9;//9-
@M03495:530:000000000-LYBTV:1:2104:13448:19293 1:N:0:GTGACGTT+ATCTGGGA
GTCAGCATGTGAGCTTTGGAATTAGTAAATTCGTTGACGACAGAAGGAGCAAGATAACGACCACAGGGAGGGTGGTTTATCAACGGCAAAATATAGATCGGAAGAGCACACGTCTGAACTCCAGTCACCTGACGTTATCTCGTATGCCGTCTTCTGCTTGAAAAAAAAAAATACTCGCTCCCGTGTCTGAACCAGACTCCCGCTACTCATCGAGAATCACTCCTACCCTCCCGCCCTGAGCCTACCTATAC
+
A>AAAFF@D@3DDGFFBGBGFDE1BAD33FGFEAGGAFAFFGGFFGGFECGCAEHHHHGGGEAGGGE/AE@C??E>EFHFH2FFE?EE/0FGFFHHHFHHEGFEAGEBGHHC0F<FGHFGGFHF2D<F1<@0CE/<?/??GG<AHH1<ACCHGHGHHHHBG0=0.-;A-@-.0000;-9..;....9;9009.----/;/--9-9-/;///:/---/9////;;//--;AA---------;;F/9-////;
@M03495:530:000000000-LYBTV:1:2104:5087:19307 1:N:0:GTGACGTT+ATCTGGGA
GTCAGCATGTGAGCTTTGGAGTGAAATCTCTTGTCTTAAGGAATAAAGGAAAAAGATTCCGTCGGAGGCTCGGTGCTCTACAGGTTCAACCTTTGTACTCTATTATTGCCTCACATTCCATCTCTTGTGAAAATATATTTGATTGGCTTTTCTGCAGGTTGTTTGCCAGGACTTTCCAAGACCTCCACTAGAAAACACAATAAACTTTTTGGAAGCTGGACAACTATCTTCATTTTTCAGAAACAGTGAAC
+
CCCCCFFFFFFFGGGGGGGGGFHHHHHHHHHHHHHHGHGHHFHHHHHHHHHHHFGAGHHHHIHGGGGGGGHGGGGGHHHHHHFGHHHHHHHHHHHDHHGHHGFFHHHHHHHHHHHHHHHHHFHHHHHEGHGHHGHHHGHHHGHHHHHHHHHFHHFHHGHHFEHHHHHHHFEHHFHHEHH1GFGGHHHHHHHDFHHHHHGGF=GDGHHHHHGGE;C.CHGFFHHGHHHGHGGGGGGGGGGGF999FFBF090
@M03495:530:000000000-LYBTV:1:2104:24745:19315 1:N:0:GTGACGTT+ATCTGGGA
GTCAGCATGTGAGCTTTGGAATTAGCTGGTTTATCAACGGCAAAATATAGATCGGAAGAGCACACGTCTGAACTCCAGTCACGTGACGTTATCTCGTATGCCGTCTTCTGCTTGAAAAAAAAAAAAACCATTTTCTCAATTCATATATTTAACTACATTCAAAGTCATTCCCCATAATGTATTCATCTTATTTCTTCCTCCTCCTATTTACATCTTGCATTCGGGATGTGCCCCATTGATATAGTCATGTA
+
ABABAFFFFFF5FFGGGFFFGGHHBGFGHHHHFFHHHFGGGGGGHHGHHHHHHHGGGGHHFHGHHGFHHGHHHHHCHFGHHHGGGHFGFGHAGGGGFEHG4F>>>GFEGDF4EE0BB30E///>//>C//11111>1111>11111=1==<0<00//000<000=0000<00:///0:000;000CGH<00=;<0B0009:/9;/0;0;0009;00;00;;00..-9.;099/...////;/9//;9//:/
@M03495:530:000000000-LYBTV:1:2104:17993:19320 1:N:0:GTGACGTT+ATCTGGGA
GTCAGCATGTGAGCTTTGGACTGGTTTATCAACGGCCAAAATATAGATCGGAAGAGCACACGTCTGAACTCCAGTCACGTGACGTTATCTCGTATGCCGTCTTCTGCTTGAAAAAAAAAAAAAAAAAATGTATGAGAACCATAATGAGGTAGTCTGCGTAATATTGGTATACTGATTACTGGTATTTATGATTGACCTGATTTGAACTGAGAGAAGAGCACACTTTATCACGTACATTTATTAGTACCAAG
+
CCCDEFFFFFFFGGGGGGGGGGHHHHHHHHHHHGGGGGHHHHHHHHHHHHGGGGHHHHHHHGHHHGHHHHHHHHHHHHGGHHGGGGHHGHHHGGHHHHGGGHGHHGHHHHEHHHHGGGGCD</<----.0111111110..<00<111//0001<11-...911<10111111111<1011<<1111:1111<10101:/11111101<00:0<0/0./0././10<::1:../..11<11111111110.
@M03495:530:000000000-LYBTV:1:2104:12390:19327 1:N:0:GTGACGTT+ATCTGGGA
GTCAGCATGTGAGCTTTGGAATTAGTAAATTCGTTGACGACAGAAGGAGCAAGATAACGACCACAGGGAGGGTGGTTTATCAACGGCAAAATATAGATCGGAAGAGCACACGTCTGAACTCCAGTCACGTGACGTTATCTCGTATGCCGTCTTCTGCTTGAAAAAAAAAAAATAATGATAAAAGTAATAACACATAGTGTATATATATGTAGCGTAAGAGTACAGTATGACTAGAACCAATGACAACACAG
+
CCCCCFFFFFFFGGGGGGGGGGHHHHHHGHHHGGHHHHGGGGGHHHHHHHHHHHHHHHGGGGGHHHHGGGGGEGGGGHHHHHHHGGGGGHHHHHHHHHHHGGGGHHHHHHHGHHHGHHHHHHHHHHHHDGHHGGFFHGGHGHGGHHGFGGGHGGHHGHHHHHHGHGGGGB--.;00000009000;000000:.00000009:0000000;:0-A..:0000900:000:000000;9.:000000.....
@M03495:530:000000000-LYBTV:1:2104:11398:19334 1:N:0:GTGACGTT+ATCTGGGA
GTCAGCATGTGAGCTTTGGTCCAGCCTGAGTCCTGGTTTATCAACGGCAAAATATAGATCGGAAGAGCACACGTCTGAACTCCAGTCACGTGACGTTATCTCGTATGCCGTCTTCTGCTTGAAAAAAAAAAAAAACATAATAAAGAGGCTCATGTGCTGATTATCAGAGCAACGAAGCTGACGAGTGACGCAGATATACAGGAAGGATGGAGTGCTGAATTGCGGTCTCAAAACGTGCAACTAACATACGA
+
CCCCDFFFFFFFGGGGGGGGGGHHHGHHGHHHHHHHHHHHHHHHHGGGGGHHHHHHHHHHHGGGGHHHHHHHGHHHGHHHHHHHHHHHHGHHHGGFGHHHHHHGGHHHHGGGHGHHHHHHHHHHFHGGGFCCA--..111111<1=/..<.<11=11111011<1<100:0/.<...-000/.9-..<1.<---01:11<1/./<..00.//0.11<101101.-<-.111<0.-..9.1:/0000<10..
@M03495:530:000000000-LYBTV:1:2104:15960:19341 1:N:0:GTGACGTT+ATCTGGGA
GTCAGCATGTGAGCTTTGGAGTGAAATCTCTTGTCTTAAGGAATAAAGGAAAAAGATTCCGTCGGAGGCTCGGTGCTCTACAGGTTCAACCTTTGTACTCTATTATTGCCTCACATTCCATCTCTTGTGAAAATATATTTGATTGGCTTTTCTGCAGGTTGTTTGCCAGGACTCTCCAAGACCTCCACTAGAAAACACAATAAACTTTTTGGAAGCTGGACAACTATCTTCATTTTTCAGAAACAGTGAAC
+
CCCCCFFFFFFFGGGGGGGGGGHHHHHHHHHHHHHHHHHHHHHHHHHHHHHHHHGGHHIHHIHGGGGGGHHGGGGGHHHHHHHHHHHHHHHHHHHHGHGHHHHHHHHHHHHHHHHHHHHHHHHHHHHHHHHHHHGHHHHHHGHHHHHHGHHGHHHGEHHHHGHHHHHHHEHHHGGHHGFHFHHHHHHHHHHBGGHHHGHEGDGHHHHHHHGGBHHHHHHGHHHHHHHHGGGHHGGGHGGGGBCGGGGGGGB
@M03495:530:000000000-LYBTV:1:2104:24059:19353 1:N:0:GTGACGTT+ATCTGGGA
GTCAGCATGTGAGCTTTGGAGTGAAATCTCTTGTCTTAAGGAATAAAGGAAAAAGATTCCGTCGGAGGCTCGGTGCTCTACAGGTTCAACCTTTGTACTCTATTATTGCCTCACATTCCATCTCTTGTGAAAATATATTTGATTGGCTTTTCTGCAGGTTGTTTGCCAGGACTTTCCAAGACCTCCACTAGAAAACACAATAAACTTTTTGGAAGCTGGACAACTATCTTCATTTTTCAGAAACAGTGAAC
+
BCCCCFFFFFFFGGGGGGGGGGHHHHHHHHHHHBGHHHHHHHHGHHGHHHHHHHGGHHHIGHHGGGGGGHHGGEEGGHHHHHHHGGHHHHHHHHHGHHHHHHHHHHHHHHHHHHHHHHHHHHHHHHHHHHHHHHHHHHHHHBFHHHHHHHHHFHHHHHHHHGHFHHHHHGHHHHHHHHHHHHHHHHHHHEHFGFGHHHGGGGDGHHHHHHGGHHHHHHHEHH.GHHHHFHGGGGGGGFGGGBFGGFGGGG9
@M03495:530:000000000-LYBTV:1:2104:16224:19371 1:N:0:GTGACGTT+ATCTGGGA
GTCAGCATGTGAGCTTTGGAGTGAAATCTCTTGTCTTAAGGAATAAAGGAAAAAGATTCCGTCGGAGGCTCGGTGCTCTACAGGTTCAACCTTTGTACTCTATTATTGCCTCACATTCCATCTCTTGTGAAAATATATTTGATTGGCTTTTCTGCAGGTTGTTTGCCAGGACTTTCCAAGACCTCCACTAGAAAACACAATAAACTTTTTGGAAGCTGGACAACTATCTTCATTTTTCAGAAACAGTGAAC
+
CCCDDFFFFFFFGGGGGGGGGGHHHGHHHHHHHHHHHGHHHHHHHHHHHGGHHHGGHIHIHHHGGGGGGHHGGEFGHHHHHHHHHHHHHHHHHHHHHHHHHHHGHHHHHHHHHHGHHHHHHHHHHHHFHHHHHHHHHHHHHHHHGHGHHHHHHHHGHGHHHGHHHHHHGGEHHHHHHHGGHHHHGEHGHHHEHHHHHGHEGHHHHHHHHHG?GFHHHHGHHGHHHHHHHHBGGF;FFGGGGBFGGGGGGG0
@M03495:530:000000000-LYBTV:1:2104:17397:19380 1:N:0:GTGACGTT+ATCTGGGA
GTCAGCATGTGAGCTTTGGAGTGAAATCTCTTGTCTTAAGGAATAAAGGAAAAAGATTCCGTCGGAGGCTCGGTGCTCTACAGGTTCAACCTTTGTACTCTATTATTGCCTCACATTCCATCTCTTGTGAAAATATATTTGATTGGCTTTTCTGCAGGTTGTTTGCCAGGACTTTCCAAGACCTCCACTAGAAAACACAATAAACTTTTTGGAAGCTGGACAACTATCTTCATTTTTCAGAAACAGTGAAC
+
CCCCCFFFFFFFGGGGGGGGGGHHHHHHHHHHHHHHHHHHHHHHHHHHHHHHHHGGHIIIHHHGGGGGGHHGGGGGHHHHHHHHHHHHHHHHHHHHHHHHHHHHHHHHHHHHHHHHHHHHHHHHHHHHFHHGHHHHHHHHHFHHHEHFHHHHHHHHHHHHHGHHFHHHGGHHHHHGHHHHFHHFHHHHHHHGGGHHHHHGDGGDGHHHHHGGFHEHFHFFHHHHEGHHHHGGGGGGGGGGGFGGFFGFFG0
@M03495:530:000000000-LYBTV:1:2104:25507:19415 1:N:0:GTGACGTT+ATCTGGGA
GTCAGCATGTGAGCTTTGGAATTAGTAAATTCGTTGACGACAGAAGGAGCAAGATAACGACCACAGGGAGGGTGGTTTATCAACGGCAAATATAGATCGGAAGAGCACACGTCTGAACTCCAGTCACGTGACGTTATCTCGTATGCCGTCTTCTGCTTGAAAAAAAAAAAAATATGCACCTTCAGCAGTACGCATGCTCGTGTCAGCACTCAGTCTCATAAACCTACATGTCGCTGCATGCTAGTAGGTAC
+
BCCCCFFFFFFFGGGFGGGGGGHHGHHHHHHHGHHHHHGGGGGHHHHHHHHHHHHHHHGGGGGHHHEGFGGGEFGGGHHHHHHGFFGGGHHHGHHHHHHGFGFHGHHHHHGHHHGHHGHHHHGFGHHGGHFGG?FGGFHHHGGHHGHGAFHGHHHHHHH.GGFHG?ECE---.000000//00;009.000.:..9000.-../0000.0//00000000000//0/00000...../000000;000009
@M03495:530:000000000-LYBTV:1:2104:3924:19434 1:N:0:GTGACGTT+ATCTGGGA
GTCAGCATGTGAGCTTTGGAATTAGTAAATTCGTTGACGACAGAAGGAGCAAGATAACGACCACAGGGAGGGTGGTTTATCAACGGCAAAATATAGATCGGAAGAGCACACGTCTGAACTCCAGTCACGTGACGTTATCTCGTATGCCGTCTTCTGCTTGAAAAAAAAAAAAAAATATGTAAGGGTTCAGTATACTGAGACTATATATAAGTCATATAAGTACAACGCTGGTGTTGTGAAGATGAGTAACA
+
BCBCCFFFFFFFGGGGGGGGGGHHHHHHHHHHGHHHHHGGGGGHHHHHHHHHHHHHHHGGGGGHHHHGGGGGBFGEGHHHHHHHFGGGGHHHHHHGHHHHGGFEHHHHHHHGHHHGHHHHHHHHHGHHGHHHGGGGHHEHHHGGHHHHFEGHGHHHHHHHHHHHHGGGGD;9---.00000009....00;9:00000000;00000900000;0000;0000000-9..-//;../.090000000:000
@M03495:530:000000000-LYBTV:1:2104:22862:19445 1:N:0:GTGACGTT+ATCTGGGA
GTCAGCATGTGAGCTTTGGACTCCTGACTGGTTTATCAACGGCAAAATATAGATCGGAAGAGCACACGTCTGAACTCCAGTCACGTGACGTTATCTCGTATGCCGTCTTCTGCTTGAAAAAAAAAAAATCAGGAGAACCTATGTTTAGTTGGGGGAGCGCGTCTGATCTGTGTAACGGTGGATTGCTGATGTTTCACCATATACTACGTATGCATTGTCATGTAATATCATCGATACAGGCTCTGTAGTAT
+
BBBBBFFFFFFFGFGFGGGGGGHHHGFHHHHHHHHHHGHHGGGGGHHHHHHGHGHHGGGGHHHHHHHGFEHGDGHHHHHGHFGHGCAEFGGGHFFGGFGGFHH3EFGHGHH44FG3FCFHFECC///<0?1111//01.<11111111=111-----.-;:-9..;000;;B0000.-....09/0;00/////////;;////99;;./:/:///////////////9/////..-/:/.../;9/////
@M03495:530:000000000-LYBTV:1:2104:6882:19446 1:N:0:GTGACGTT+ATCTGGGA
GTCAGCATGTGAGCTTTGGTCCGCCTGGTTTATCAACGGCAAAATATAGATCGGAAGAGCACACGTCTGAACTCCAGTCACGTGACGTTATCTCGTATGCCGTCTTCTGCTTGAAAAAAAAAAAAACAGAAGAACAGATAGTGGTATGATATGTATACTACGATTAATGACAAAAAATACTCACGATTAAGACAAGCTCACATACTATCTATGTGAATGACAATAGTAATCTCAGGTGATATGTAACTAAG
+
CCCCCFFFFFFFGGGGGGGGGGGGGGHHGHHHHHHHHGGGGGHHHHHHHHHHHGGGGHHHHHHHGHHHGHHHHHHHFHHHHGHHHGGGGHHHHHHGGHHHHGGGGGHDHHHHHHHHHHGGGGCC</.<0>1110000<10000.=00000000=0000000..:;::<00000/..-.000000....90000/;9.000009:0000;00009000000000000;000000:0/00;000000000000
@M03495:530:000000000-LYBTV:1:2104:8485:19448 1:N:0:GTGACGTT+ATCTGGGA
GTCAGCATGTGAGCTTTGGAGTGAAATCTCTTGTCTTAAGGAATAAAGGAAAAAGATTCCGTCGGAGGCTCGGTGCTCTACAGGTTCAACCTTTGTACTCTATTATTGCCTCACATTCCATCTCTTGTGAAAATATATTTGATTGGCTTTTCTGCAGGTTGTTTGCCAGGACTTTCCAAGACCTCCACTAGAAAACACAATAAACTTTTTGGAAGCTGGACAACTATCTTCATTTTTCAGAAACAGTGAAC
+
CCCCCFFFFFFFGGGGGGGGGGHHHHHHHHHHHHHHHHGHHHHHHGGHHHHHHHGGHIHHHHHGGGGGGHHGGGGGHHHHHHGHHHGHHHGHHHHHHGHHHHHHHHHHHHHHHHHHHHHFHHHHHHHHHHHGHGHHHHHHHEHHGHFHHHGFHHEHHECHHFHHGHGHGHFGEGHHHHFGFFFHHEHBHHHFHHFHHHGFD0<DDHFHHGGGGCFCGH/.CFFEHHHHGHGEGFGGFGGGGG0CB/;BBF0
@M03495:530:000000000-LYBTV:1:2104:13174:19452 1:N:0:GTGACGTT+ATCTGGGA
GTCAGCATGTGAGCTTTGGTCCAGCCTGAGTCCTGGTTTTCAACGGCAAAATATAGATCGGAAGAGCACACGTCTGAACTCCAGTCACGTGACGTTATCTCGTATGCCGTCTTCTGCTTGAAAAAAAAAAACAAAAGTTCAAACACGCTGAATATGTCTCATATTGAGCATACTCACATAGCGTGAATCCATCACATGCTGGAAACTGCTACAGATAGTCCACACATCAGTGCCATGAAAGCGATCTCAGA
+
DCDDDFFFFFFFGGGGGGGGGGHHHGHHHHHGHHHHFHHGHHHHGGGGGHHHHHHHHHHHGGGGHHHHHHHGHHHGHHHHHHHHHHHHGHHHGGGGHHFHHHGGHHHHGFGHGHHHHHHHGFHHHGGG//<///=01=11111100.-...00=000000000==00000000000000000-....0000<000:000000.00/000000000:00000000..00<00000000<000/.....0000
@M03495:530:000000000-LYBTV:1:2104:11344:19456 1:N:0:GTGACGTT+ATCTGGGA
GTCAGCATGTGAGCTTTGGTCCGCCTGAGTCCTGGTTTATCAACGGCAAAATATAGATCGGAAGAGCACACGTCTGAACTCCAGTCACGTGACGTTATCTCGTATGCCGTCTTCTGCTTGAAAAAAAAAAGACAAGTACATGTTGTTCAGCATGGGAGCGGTATTATTCAGTAGCTCCATTATATAGCGACGATATGCTGAACACTGCTTATCTAGCGCGACATCATGACTCTCGTCCACTAGTCTCAGAT
+
CBCCCFFFFFFFGGGGGGGGGGGGGGHHHHHHHHHHHHHHHHHHGGGGGHHHHHHHHHHHGGGGHHHHHHHGHHHGHHHHHHHGHHHHGHHHGGFGHGFHHHGGHHHHGGGHGHHHHHHHHHHHGGGC/</?000011?1111=10><111>110.0..--<<<;0;0000000:00000000:0000-:-9-..-00:00;00:0000000000:0---;--.0000000000.....:0/;00000000
@M03495:530:000000000-LYBTV:1:2104:22471:19457 1:N:0:GTGACGTT+ATCTGGGA
GTCAGCATGTGAGCTTTGGAGTGAAATCTCTTGTCTTAAGGAATAAAGGAAAAAGATTCCGTCGGAGGCTCGGTGCTCTACAGGTTCAACCTTTGTACTCTATTATTGCCTCACATTCCATCTCTTGTGAAAATATATTTGATTGGCTTTTCTGCAGGTTGTTTGCCAGGACTTTCCAAGACCTCCACTAGAAAACACAATAAACTTTTTGGAAGCTGGACAACTATCTTCATTTTTCAGAAACAGTGAAC
+
CBCCDFFFFFFFGGGGGGGGGGHHHHHHHHHHHHHHHHHHHHHHHHHHHHHHHHGGHHHHHHHGGGGGGHHGGGGGHHHHHHHHHHHHHHHHHHHHHHHHHHHHHHHHHHHHHHHHHHHHHHHHHHHHHHHHHHHHHHHHHGHHGHHHHGHHHHFHGHHHHGHHHHHHHHHHGHHHHHHHEHFGHHHHHHHFHHHHHHHGGFGFHHHHHHGGGHHHHGHGHGGHHHHHHFGGGGGGGGGGGFGGGEBFGGB
@M03495:530:000000000-LYBTV:1:2104:25138:19462 1:N:0:GTGACGTT+ATCTGGGA
GTCAGCATGTGAGCTTTGGAATTAGTAAATTCGTTGACGACAGAAGGAGCAAGATAACGACCACAGGGAGGGTGGTTTATCAACGGCAAAATATAGATCGGAAGAGCACACGTCTGAACTCCAGTCACGTGACGTTATCTCGTATGCCGTCTTCTGCTTGAAAAAAAAAAAAAGACGTACAGGAAGTTCAAGCATACTGATTAGTCACAGGCACACGACCTAGAATATTGTAAGTTAACTATACATAAGTC
+
DDDDDFFFFFFFGGGGGGGGGGHHHHHHHHHHGHHHHHGGGGGHHHHHHHHHHHHHHHGEGGGHHHHGGGGG1FGEFHHHGHHHGGGGGHHHHGHHHHHHGEGGHHGHHHHGHEHGHHHHHHHGHHHHDHHF/EGGGGEFHHGGHHHHGFGHF<G1GHHH<GFFHECGE-:;:../...:.;/./.000;000/000000:000000000;.../:----.0;000000:;000;9000900:00000000
@M03495:530:000000000-LYBTV:1:2104:13390:19462 1:N:0:GTGACGTT+ATCTGGGA
GTCAGCATGTGAGCTTTGGAGTGAAATCTCTTGTCTTAAGGAATAAAGGAAAAAGATTCCGTCGGAGGCTCGGTGCTCTACAGGTTCAACCTTTGTACTCTATTATTGCCTCACATTCCATCTCTTGTGAAAATATATTTGATTGGCTTTTCTGCAGGTTGTTTGCCAGGACTTTCCAAGACCTCCACTAGAAAACACAATAAACTTTTTGGAAGCTGGACAACTATCTTCATTTTTCAGAAACAGTGAAC
+
BBCCBFFFFFFFGGGGGGGGGGHHHHHHHHHHHHHHHHHHHHHHHHHHHHHHHHGGHIIHHHHGGGGGGHHGGGGGHGHHHHHHHHHHHHHHHHHHHHHGHHHHGHHHGHHHHHHHHHHHHHHHHHHHCFFHHHHGHHHHHHHHHHGHHHHHHHHGHHFHHGHFHHHHHHHHHHHHHHHHGHGHHHHHHHHFHGHHHHHGGD<DGHHHHHGGEHHHGHHHHGHGHGHHGHGGGGGGGGGGGGGGFGFFGG9
@M03495:530:000000000-LYBTV:1:2104:26027:19466 1:N:0:GTGACGTT+ATCTGGGA
GTCAGCATGTGAGCTTTGGAATTAGTAAATTCGTTGACGACAGAAGGAGCAAGATAACGACCACAGGGAGGCTGGTTTATCAACGGCAAAATATAGATCGGAAGAGCACACGTCTGAACTCCAGTCACGTGACGTTATCTCGTATGCCGTCTTCTGCTTGAAAAAAAAAAAACATAACCTATACAAGTTAGTAGAACTATCGTCTGTATGAACATGATGTGATCATTGTCGTGATGACGCATAGATCTTGC
+
DDCDDFFFFFFBGGGGGGGGGGHHHHHHHHHHGHHHHHGFGGGHHHHHHHHHHHHHHHGGGGGHHHHGGGGGGHGGHHHHHHHGGGGGGHHHHHHGHHHGGGGGGHGGHHHGHHGGHHHHHHGGFHHHGCGGFG?FFEHGFGGGHGFHGGGHGHHFGGHFEGFHF@GFG---.90;09000000000;000;0000900;09/...0000009;0000000000900;00...;/000;.-.:00000000
@M03495:530:000000000-LYBTV:1:2104:14556:19482 1:N:0:GTGACGTT+ATCTGGGA
GTCAGCATGTGAGCTTTGGAGTGAAATCTCTTGTCTTAAGGAATAAAGGAAAAAGATTCCGTCGGAGGCTCGGTGCTCTACAGGTTCAACCTTTGTACTCTATTATTGCCTCACATTCCATCTCTTGTGAAAATATATTTGATTGGCTTTTCTGCAGGTTGTTTGCCAGGACTTTCCAAGACCTCCACTAGAAAACACAATAAACTTTTTGGAAGCTGGACAACTATCTTCATTTTTCAGAAACAGTGAAC
+
CCDDDFFFFFFFGGGGGGGGGGHHHHHHHHHHHHHHHHHHHHHHHHHHHHHHHHGGHHIHHHHGGGGGGHHGGEGGHHHHHHHGHHHHHHHHHHHHHHHGHHHHHHHFGHHHGHHHHHHHHHHHHHHGHHHHHHHHHHHHHGHHHGHGHHHHHHFFHGHHHGHHHHHHGFHHGHHHHHFHHGGHHHHGHHHHHGHHHHGGGFDDHHHHHHGGHHHGHHEHHHHGFHHHGHGGGGFFGGGGGC0CCFFGEGB
@M03495:530:000000000-LYBTV:1:2104:25484:19509 1:N:0:GTGACGTT+ATCTGGGA
GTCAGCATGTGAGCTTTGGGAGGGTGGTTTATCAACGGCAAAATATAGATCGGAAGAGCACACGTCTGAACTCCAGTCACGTGACGTTATCTCGTATGCCGTCTTCTGCTTGAAAAAAAAAAAAAAAGTAACGCCTATTCATATTGATTACGTTAGACTAATGCTTCCATGTTCCACTCAGCACAATTGCAAGATACGCGCTAATAAGTATTGCAACAAACATCAACATGACACATCACTAGTGATCTCTT
+
CCCCCFFFFFFFGGGGGGFGGGGGGGGGGHHHHHGHGGGGGHHHHHHGHHHHGGGGHHHHHHHGHHHEHHHHHHHHHHHGGBC?FFGGHHFHHHEGHFFHGFGEFHHFHHHEGHHHHGCFCG/@---.<000<<-.;0000;0<:0000:0.:/;.00000090000/000;00;;C0//0/0;//00:;0;0/0//..----.///:9//9//9//....;///;//////9///://9;/////9////
@M03495:530:000000000-LYBTV:1:2104:15843:19513 1:N:0:GTGACGTT+ATCTGGGA
GTCAGCATGTGAGCTTTGGAATTAGTAAATTCGTTGACGACAGAAGGAGCAAGATAACGACCACAGGGAGGGTGGTTTATCAACGGCAAAATATAGATCGGAAGAGCACACGTCTGAACTCCAGTCACGTGACGTTATCTCGTATGCCGTCTTCTGCTTGAAAAAAAAAAAAAGTACAATAATTCATCGACATATAGATTACGATCGTACCAGCTGATATATCTCTGTGATAGACAGTAGGAAGTCAACAT
+
AABAAFFFFFBFGGGGGGFFGGHHHGHHFHHHFHHHGGFGGGGHHHHHHHHHHFHGHHGEEFGHFHHGGGGGEFGEFHHHHHHFFFGFFHHHFHHHHHHHGFGGHHGFHHHGHHHGHHHHHHHHHHHH?FFGGGFGHH1FGHGGHHF<A<DHFHFFHGHHFF00C@CG?@---.00009000900000//-.9////////;.9..-9..://.///////9//////////////.//////.///////
@M03495:530:000000000-LYBTV:1:2104:28414:19522 1:N:0:GTGACGTT+ATCTGGGA
GTCAGCATGTGAGCTTTGGAATTAGTAAATTCGTTGACGACAGAAGGAGCAAGATAACGACCACAGGGAGGGTGGTTTATCAACGGCAAAATATAGATCGGAAGAGCACACGTCTGAACTCCAGTCACGTGACGTTATCTCGTATGCCGTCTTCTGCTTGAAAAAAAAAACGTAACTGTTGGAAGGGCATATATCGGGAAGTCAGAAGTCGATGTACGGAGTAATCATTGACTGTAATGCTGTGCTTCATC
+
AAAAAFFFFBDD1B11FF1AAFGFHFFGGFFHGEFG0BEEACEHGFGGEHEGHFHHDGFGGGCCEHCG/EFG>FEEFHFHHHHGECEEECGHFHHDGHHGGEAEAFGHHHHCCHGG1FFFHHGFHGDFFFA//C/?0?<11F//0??F@<>FFF11DGBF<CHDG-CC--.-9...00900.009..9.900000:-----9///////9--9/:9/;-;-99/9//////9/;///////////////9/
@M03495:530:000000000-LYBTV:1:2104:13089:19532 1:N:0:GTGACGTT+ATCTGGGA
GTCAGCATGTGAGCTTTGGTCCAGCCTGAGTCCTGGTTTATCAACGGCAAAATATAGATCGGAAGAGCACACGTCTGAACTCCAGTCACGTGACGTTATCTCGTATGCCGTCTTCTGCTTGAAAAAAAAAAAAACAAAACGTACCATGCGACTACTATGAGTCTATAATAACATTGGCGTGCATGAGGTCAATGAGCGATACGCGCGGTCCATTTGGGTATACTGTCTACCAGCGATCGTTAGGGTACAAC
+
CCCCCFFFFFFFGGGGGGGGGGHHHGHHHHHHHHHHHHHHHHHHHGGGGGHHHHHHHHHHHGGGGHHHHHHHGGHHEHHHHHHHHHHHHGHHHGGFGHHFGHHGGHHHHGGGHGHHGGHHFGHHHHGFCGC>>-.>.000-0...0<00..<--/0000:::0<0:;00<0:0000:/-:-..0000///090;000;-;.-..9---9--000000..0900:00000:009.--.9-/...:./;0000
@M03495:530:000000000-LYBTV:1:2104:17955:19538 1:N:0:GTGACGTT+ATCTGGGA
GTCAGCATGTGAGCTTTGGTTTATCAACGGCAAAATATAGATCGGAAGAGCACACGTCTGAACTCCAGTCACGTGACGTTATCTCGTATGCCGTCTTCTGCTTGAAAAAAAAAAGCTTACTACTGGGGTTGGATCCGCCAGCCCCCAGGGAAGGGGCTGGAGAGGATTGGGAGTATCTCTTATAGTGGGAACACCTTCTACCACCCGTCCTTCAGGAGTCGGGTCTCCATATCCGTAGACCGGGCAAAACA
+
A>>A?CDDFD55FFFGFGBAFFEFHHGHGGGGABGGHFFHDAGGDEEEC2FFGCGEAFEEDFF5GHHFEGEG?B?EEE?12FF4B1F>G34F>?/GEFF4GD3BBF33B//>//?0?1@GHF1F11/<</>AGD100><C@EFD?G?.<<C.<..---:?../;.;/;:99EECBFG0BCFCBF9BF..:9.FF.9BBFFFFFE.999.;./9//BB.9F---.9.9/;9///9....A//----99...;
@M03495:530:000000000-LYBTV:1:2104:23250:19575 1:N:0:GTGACGTT+ATCTGGGA
GTCAGCATGTGAGCTTTGGTCCAGCCTGAGTCCCTGGTTTATCAACGGCAAAATATAGATCGGAAGAGCACACGTCTGAACTCCAGTCACGTGACGTTATCTCGTATGCCGTCTTCTGCTTGAAAAAAAAAAAAAGCCCTGGTATGGTACCGCGGTGTTAAACTCCCGATATGACCTGCGGAAGCCGGTGAGACAGTGTGAAAGCCGGTGGAGAGGGTTGCTTGTATTGGGTATGTCTGCACGTAAGCTAC
+
AAAAAFFFF1F3FCFFGF1AAFAGHGFGHHHHFHHHHHHGHHHHGHGGGG?GGHGGHFHFGHGFGEAFGHHHHGGHHGGHFHFFFGFFGHGHGHFEFEG?F2@FFEHCHGE?EHGGEGHHHB0FGHHG?/<///->00.><.>00//<000<<<;.-..00:000:;..---000/9/.----9:-------9;9-:B//F////--------/---9---///-//9//--///;/9////-;---////
@M03495:530:000000000-LYBTV:1:2104:26990:19592 1:N:0:GTGACGTT+ATCTGGGA
GTCAGCATGTGAGCTTTGGAATTAGTAAATCGTTGACGACAGAAGGAGCAAGATAACGACCACAGGGAGGGTGGTTTATCAACGGCAAAATATAGATCGGAAGAGCACACGTCTGAACTCCAGTCACGTGACGTTATCTCGTATGCCGTCTTCTGCTTGAAAAAAAAAATCGAGTGATCAACTTAGTACACTGCATGAGTGGTTGGCTGATACCACTATCTCTCTGTGTTTATGTGGTTCCATATGATACG
+
BBBBBFFFFFFBGGGGGGGGGGHHHHHHHHHGHHHHGGGGGGHHHGHHHHHHGHHHHGGGGGHHHHG1EEFEFGGGGHHHHHHDEEGGHHGBHHGHHHHGGEGHFHHHGHCHAHFBGHFHHHGFGHHC0?GCFFACADFGHFFFHHHGGFHFHHBBGHH.0DGHG-:CA./...0900900/000;090000;00000900.0.9-//9./////9///////99/;///.///9//:.//////;////.
@M03495:530:000000000-LYBTV:1:2104:22511:19593 1:N:0:GTGACGTT+ATCTGGGA
GTCAGCATGTGAGCTTTGGAATTAGTAAATTCGTTGAGACAGAAGGAGCAAGATAACGACCACAGGGAGGGTGGTTTATCAACGGCAAAATATAGATCGGAAGAGCACACGTCTGAACTCCAGTCACGTGACGTTATCTCGTATGCCGTCTTCTGCTTGAAAAAAAAAAAAGAAAAGAAATCAAATATGAATTGACGACCTTGCGAGACGACGACAACACTTGTTGCTACTCCACGACACTATACTCTCAC
+
CCCDDFFFFFFFGGGGGGGGGGHHHHHHHHHHGHHHHHHHHHHHHHHHHHHHHHHHHGGGGGHHHHGGGGGEFFGGHHHGHHHGGGGGHHHHHHHHHGHGGGGHHGHHHHGHHHGHHHHHHHHHFHHG@GFGFGGHHFHHHGGHHHHG?FHGGGFHHHHGHGGCEFGE-:9.<.///../0<0000<000000000..--.000----..-------...<00<0.00000000/.---<0/00000:00<
@M03495:530:000000000-LYBTV:1:2104:4454:19594 1:N:0:GTGACGTT+ATCTGGGA
GTCAGCATGTGAGCTTTGGAGTGAAATCTCTTGTCTTAAGGAATAAAGGAAAAAGATTCCGTCGGAGGCTCGGTGCTCTACAGGTTCAACCTTTGTACTCTATTATTGCCTCACATTCCATCTCTTGTGAAAATATATTTGATTGGCTTTTCTGCAGGTTGTTTGCCAGGACTTTCCAAGACCTCCACTAGAAAACACAATAAACTTTTTGGAAGCTGGACAACTATCTTCATTTTTCAGAAACAGTGAAC
+
CDDDCFFFFFFFGGGGGGGGGGHGHHHHHHHHHHHHHHHHFHGHHHHHHHHHHGGGHHIHHHHGGGGGGHHGGGGGHHHHHHHHHHHGHHHHHHHHHHHHHHHHGHHHHHHHHHHHHGHHHHHHHHHHHHHHHHHHHHHHHHHHGHHHHHHHHHHGHHGHHEGHHHHHGFGHHHHHHHHHGHHHHHHHHHHFGHHHHHHGFHGDHHHHHHGGEHGHHHHHHGHHHHHHGHGGGGGGGGGHGCFFFGCBFG:
@M03495:530:000000000-LYBTV:1:2104:2710:19595 1:N:0:GTGACGTT+ATCTGGGA
GTCAGCATGTGAGCTTTGGAGTGAAATCTCTTGTCTTAAGGAATAAAGGAAAAAGATTCCGTCGGAGGCTCGGTGCTCTACAGGTTCAACCTTTGTACTCTATTATTGCCTCACATTCCATCTCTTGTGAAAATATATTTGATTGGCTTTTCTGCAGGTTGTTTGCCAGGACTTTCCAAGACCTCCACTAGAAAACACAATAAACTTTTTGGAAGCTGGACAACTATCTTCATTTTTCAGAAACAGTGAAC
+
BABBBFFFFDFBGGGGGGGGGGHHHHHHHHHHHHHGHCFHHGGHHHHHHHHHEGGGHHHHHHHGFGGGGHGGGEEGHHFHHHFFFHHHGGHGGHHGHHHHHHHHHHHGHHHHHHHHHGHHHHHHGHFFGGGFFGHHHGHHHGHHHHHHFHHHHHFHHGFFG?GHHHDGBFCFGFGHFGDF0CGGGAHCGFHBDGCFGHC<D=G<0DHGHHGGHHHHGFBGCGCCGHHGFHGGGFBFCFFFFBFGEFFFGF0
@M03495:530:000000000-LYBTV:1:2104:27078:19606 1:N:0:GTGACGTT+ATCTGGGA
GTCAGCATGTGAGCTTTGGAATTAGTAAATTCGTTGATGACAGAAGGAGCAAGATAACGACCACAGGGAGGGTGGTTTATCAACGGCAAAATATAGATCGGAAGAGCACACGTCTGAACTCCAGTCACGTGACGTTATCTCGTATGCCGTCTTCTGCTTGAAAAAAAAAAAAATCTATCCAATGATATGACATCATTGTCTCAAGCTGTATGTCATGTGTTGTGATAAAGTAAGCCAGACAAGGATTATGT
+
CCCCCFFFFFFFGGGGGGGGGGHHHHHHHHHHGHHHHHHHHHHHHHHHHHHHHHHHHHGGGGGGHHHGAECGEFGGGHHHHHHHFGGGGHHHHHHHHHHHGEGGHHHHHHHGHHHGHHHHHGHGHHHHGGHHGGFEFEDHHHGGHHHHGDGHGHGFGGHHFHHHHGGGG@--:.00000:900000;00000000000;9:90000;00000;0000000;.9.0000;000:000/...//...000090
@M03495:530:000000000-LYBTV:1:2104:7101:19611 1:N:0:GTGACGTT+ATCTGGGA
GTCAGCATGTGAGCTTTGGAATTAGTAAATTCGTTGACGACAGAAGGAGCAAGATAACGACCACAGGGAGGGTGGTTTATCAACGGCAAAATATAGATCGGAAGAGCACACGTCTGAACTCCAGTCACGTGACGTTATCTCGTATGCCGTCTTCTGCTTGAAAAAAAAAAAAAAACAACACAGTCACAATATGTCACACGCGCACAGCTATCTAACGCACGAAGTATGACCGTATCACACCACACTAGTTT
+
CCCCCFFFFFFFGGGGGGGGGGHHHHHHHHHHGHHHHHGGGGGHHHHHHHHHHHHHHHGGGGGHHHHGGGGGEGGFGHHHHHHHGGGGGFHHHHHHHHHHGGGGGGHHHHHGHHHGHHHHHHGHHHHHGHHHGGFCGFFHHHGGHHHGGGGHGFFHHHHHH0D0CFCGGG-----.....9..00000000000000;0-;-----/.:09/9000.--9-...9000:00-;...0000.....//9000
@M03495:530:000000000-LYBTV:1:2104:19713:19613 1:N:0:GTGACGTT+ATCTGGGA
GTCAGCATGTGAGCTTTGGAATTAGTAAATTCGTTGACGACAGAAGGAGCAAGATAACGACCACAGGGAGGGTGGTTTATCAACGGCAAAATATAGATCGGAAGAGCACACGTCTGAACTCCAGTCACGTGACGTTATCTCGTATGCCGTCTTCTGCTTGAAAAAAAAAAAATACTGCTATGACGAGATGACGTAGTACCATGATCATAAATGATAATACCAAGTGAGAGTGTGCGGATATGAAATAGTGT
+
DCDDDFFFFFFFGGGGGGGGGGHHHHHHHHHHGHHHHHGGGGGHHHHHHHHHHHHHHHGGGGGHHHHGFGGGEGGEGHHHHHHHGGGGGHHHHHHHHHHHGGGGHHHHHHHGHHHGHFHHHHGHHHHHGHHHGGFGHGDHHHGGHHHHGEGHGHHHHHHHHHHGGEGGGD:-.0000000;00:..-9.000.....:0000000:000:000:000000000::000;0:0:00.-;-.00000000:00
@M03495:530:000000000-LYBTV:1:2104:23543:19623 1:N:0:GTGACGTT+ATCTGGGA
GTCAGCATGTGAGCTTTGGAATTAGTAAATTCGTTGACGACAGAAGGAGCAAGATAACGACCACAGGGAGGGTGGTTTATCAACGGCAAAATATAGATCGGAAGAGCACACGTCTGAACTCCAGTCACGTGACGTTATCTCGTATGCCGTCTTCTGCTTGAAAAAAAAAAATGAGTGGTCGCGACGAATGCACGCAACCACAGACCAGTTGACGATGCGACTAGAGCAGAATTCCAGAGCACCACAATCGA
+
CCCCCFFFFFFFGGGGGGGGGGHHHGHHHHHHGFGHHHGGGGGHHHHHHHHHHHHHHHGGGGGHHHHGGGGG?FGGGHHHHHHHGGGGGHHHHHHHGHHHGDFGHHHHHHHGHHHGHHHHHHHHHHHHGHHGGGEEHHHHHHGGHHBGGEDHFFDGFHHGHG0<<CCGG--.000;0.;0--:-----90000.:--:.....0.;/.90000.....-.:--09000/;/0000000./9...9..00..
@M03495:530:000000000-LYBTV:1:2104:21280:19626 1:N:0:GTGACGTT+ATCTGGGA
GTCAGCATGTGAGCTTTGGAATTAGCTGGTTTATCAACGGCAAAATATAGATCGGAAGAGCACACGTCTGAACTCCAGTCACGTGACGTTATCTCGTATGCCGTCTTCTGCTTGAAAAAAAAAAAAGAGCAGGTTTAAGTGAGAACGTATAAAGAGGGTGAGATGGTGCTTTTAGTGACTAGATTAGTATCTCAAACGAATAAAATCTATTTAGCAGTCGGCTCTCTGATGCGTAAGAGAAGAGTCCGGTG
+
AAABBFFFFFFFGGGGGGGGGGHHHHHHHHHGHHHGHHGGGGGHHHHHHHHHHHGGGGHHHHHHGGHHHGHHHHHHHHHHHFGBFEGGGGHHEFBGGGHHHFEEEHGGHFHHGHFFHDGGGGC?////0?10/?11111=111111..01000=0/.<....=<00:;0000;0/0;00;00;0;0990000;0000....;;0000000009000000.--../0000000;....:0/0/0.000:---
@M03495:530:000000000-LYBTV:1:2104:5089:19627 1:N:0:GTGACGTT+ATCTAGGA
GTCAGCATGTGAGCTTTGGTCCGCCTGAGTCCCTGGTTTATCAACGGCAAAATATAGATCGGAAGAGCACACGTCTGAACTCCAGTCACGTGACGTTATCTCGTATGCCGTCTTCTGCTTGAAAAAAAAAAAAACAACAAATACAGTTCACGTTTAGTAATGCGCCATCAATGAACAGAAGACTGTCGTAACCCTATGCGTTTTATAGATCAGATATCCGTACTCACAGCATACAATGCACATCTGTAGCC
+
DDDDDFFFFFFFGGGGGGGGGGGGGGHHHHHHHHHHHHHHHHHHHGGGGGHHGHHHHHHHHGGGGHHHHHHHGHHHGHHHHHHHHHHHHGHHHGGGGHHHHHHGGHHGHGGGHGHHHHHHHHHHHFGGG@/>>-..<....000<0<00=<<../.0::00;0:..:.:0000;000//;00/00;09....0../000...-.::000:000000000.....00000.;00000:00000000000000
@M03495:530:000000000-LYBTV:1:2104:17481:19638 1:N:0:GTGACGTT+ATCTGGGA
GTCAGCATGTGAGCTTTGGAGTGAAATCTCTTGTCTTAAGGAATAAAGGAAAAAGATTCCGTCGGAGGCTCGGTGCTCTACAGGTTCAACCTTTGTACTCTATTATTGCCTCACATTCCATCTCTTGTGAAAATATATTTGATTGGCTTTTCTGCAGGTTGTTTGCCAGGACTTTCCAAGACCTCCACTAGAAAACACAATAAACTTTTTGGAAGCTGGACAACTATCTTCATTTTTCAGAAACAGTGAAC
+
CBCCCFFFFFFFGGGGGGGGGGHHHHHHHHHHHHHHHHHHHHHHHHHHHHHHHHGGHIHHHHHGGGGGGHHGGGGGHHHHHHHGHHHHHHHHHHHHHHHHHHHHHHHHHHHHHHHHHHHHHHHHHHHHHHHFHGHHHHHHHGHHFGHGHHHHHHHGGHHHHGHHHHHHGFHHHHHHHH1?GGGHHHHGHFHBGHCGHHH.DDFDDDGHHGGFCCGFFHF.GHFEHGHGHHGGGGGGGGGGFFGGGGFGGG0
@M03495:530:000000000-LYBTV:1:2104:3019:19665 1:N:0:GTGACGTT+ATCTGGGA
GTCAGCATGTGAGCTTTGGAGTGAAATCTCTTGTCTTAAGGAATAAAGGAAAAAGATTCCGTCGGAGGCTCGGTGCTCTACAGGTTCAACCTTTGTACTCTATTATTGCCTCACATTCCATCTCTTGTGAAAATATATTTGATTGGCTTTTCTGCAGGTTGTTTGCCAGGACTTTCCAAGACCTCCACTAGAAAACACAATAAACTTTTTGGAAGCTGGACAACTATCTTCATTTTTCAGAAACAGTGAAC
+
BCCCCFFFFFFFGGGGGGGGGGHHHHHHHHHHHHHFHHGHHHHHHHHHGHHHHHGGHHHHHHGCGGGCFHHGGEFGHHEHFHHEHHHHHHHHHHHHHHHHHHHHHHHHHHHHHHHHHHGHHHHHHHHGHHHFFHHHGHGHHHHHGHHFHEFHHHGHHHGHFDFHHHHFHAGHHHHHHGBGAGGHHHHGHHGBGFFHHHHEFFHFHHHFHHCDFCGEHHGFGHHHGBCHFHGGGGGGGGFGGGGGGGGE0F0
@M03495:530:000000000-LYBTV:1:2104:9511:19678 1:N:0:GTGACGTT+ATCTGGGA
GTCAGCATGTGAGCTTTGGAATTAGCTGGTTTATCAACGGCAAAATATAGATCGGAAGAGCACACGTCTGAACTCCAGTCACGTGACGTTATCTCGTATGCCGTCTTCTGCTTGAAAAAAAAAAAATATGCCACCAGCTGGGTCCGTCAGGCTCCAATGACGTGGCTGGAGTAGAGCTACACTATTACTGCAGAAGTGGGTCGCACATCGTAGCAAGTATACCTGTCGGACCGATTCACTATCATCAATTA
+
AABBBFFFFFFFGGGGGGGGGGHHHHHHHHGHHHHHGHEFGGFHHHHHHHHHHHGGGGGFGHHHFGHHHGHHHHHHHHHHHGGGHHGGFGHHHHHFFGHHHFGGGHGHHHHHHFHF3GH@CF@B//?<1@111?0/0.110.>0.-.0../<.<.//0<=0;.;::.:...;/<00;00;0/0/00000000/;//000.99---;-//..:..//.;/;///;/9/.---:---./:///9///99//9/
@M03495:530:000000000-LYBTV:1:2104:21390:19691 1:N:0:GTGACGTT+ATCTGGGA
GTCAGCATGTGAGCTTTGGAATTAGTAAATTCGTTGACGACAGAAGGAGCAAGATAACGACCACAGGGAGGGTGGTTTATCAACGGCAAAATATAGATCGGAAGAGCACACGTCTGAACTCCAGTCACGTGACGTTATCTCGTATGCCGTCTTCTGCTTGAAAAAAAAAAAAGAAAAGTAAACAGCAAATAAATGCAGTCGCAATACAGTCAGAATGACTAGGATTACAACTAAGAGAAAGACTTACTACG
+
CDDDDFFFFFFFGGGGGGGGGGHHHHHHHHHHGHHHHHGGGGGHHHHHHHHHHHHHHHGGGGGHHHHGGGGGBFGFGHHGHHHHGGGGGHHHHHHGHHHHGGGGHHHHHGHGHHHGGHHHHHHHFHHHAGGAFEFGHHHHHHGGHHHHGGGHGHEGHHFGHFFHGEEFG:99...://000000/.//00000000:00:.--..000:00;0:00000000/00;00000:00000/00:/;0000000.
@M03495:530:000000000-LYBTV:1:2104:13114:19702 1:N:0:GTGACGTT+ATCTGGGA
GTCAGCATGTGAGCTTTGGAGTGAAATCTCTTGTCTTAAGGAATAAAGGAAAAAGATTCCGTCGGAGGCTCGGTGCTCTACAGGTTCAACCTTTGTACTCTATTATTGCCTCACATTCCATCTCTTGTGAAAATATATTTGATTGGCTTTTCTGCAGGTTGTTTGCCAGGACTTTCCAAGACCTCCACTAGAAAACACAATAAACTTTTTGGAAGCTGGACAACTATCTTCATTTTTCAGAAACAGTGAAC
+
DDDCDFFFFFFFGGGGGGGGGGHHHHHHHHHHHHHHHHHHHHHHHHHHHHHHHHGGHIHIHIHGGGGGGHHGGFEGHHHHHHHHHHHHHHHGHHHHHHHHHGHHGHHHHHHHHHHHHHHHHHHHHHHHHHHHHHHHHHHHHHHHHHFFHHGHHHHHHHFHGEFGFHHHGGEHHHHHHGHHHHHHHHHHHHHEHHFHHHFEGGGGHHGHHHGGFHHHHHHGHGHGHGHHEHBFGGGGGGGGGFGFGGFGFG0
@M03495:530:000000000-LYBTV:1:2104:5402:19714 1:N:0:GTGACGTT+ATCTGGGA
GTCAGCATGTGAGCTTTGGACTCCTGACTGGTTTATCAACGGCAAAATATAGATCGGAAGAGCACACGTCTGAACTCCAGTCACGTGACGTTATCTCGTATGCCGTCTTCTGCTTGAAAAAAAAAAAAAAAAAGGTAGTCACATACGCATTGATATATAACGTGTCTTCATGATGTAAAGAGGATAACACGAACGTGTTATCGTTCACGATGCATACAGACACTTCATCGAGATGTTGATCATCTCAGCCT
+
DCCDDFFFFFFFGGGGGGGGGGHHHHHHHHHHHHHHHHHHGGGGGHHHHHHHHHHHGGGGHHHHHHHGHHHGHHHHHHHHHHHHGHHHGGGGHHHHHHGGHHHHGEEHGHHGHHHHHHHHHGGCDB///---<..000<0000000.:.:.:000000000././/;:0000:00000000/.:/000009-.--9./:000.;..00.....00:0:00.//0000::0/...00000000000:000//
@M03495:530:000000000-LYBTV:1:2104:16067:19715 1:N:0:GTGACGTT+ATCTGGGA
GTCAGCATGTGAGCTTTGGAGTGAAATCTCTTGTCTTAAGGAATAAAGGAAAAAGATTCCGTCGGAGGCTCGGTGCTCTACAGGTTCAACCTTTGTACTCTATTATTGCCTCACATTCCATCTCTTGTGAAAATATATTTGATTGGCTTTTCTGCAGGTTGTTTGCCAGGACTTTCCAAGACCTCCACTAGAAAACACAATAAACTTTTTGGAAGCTGGACAACTATCTTCATTTTTCAGAAACAGTGAAC
+
DDDDDFFFFFFFGGGGGGGGGGHHHHHHHHHHHHHHHHHHHHHHHHHHHHHHHHGGHIIHHIHGGGGGGHHGGGGGHHHHHHHGHHHHHHHHHHHHHHHHHHHHHHHHHHHHHHHHHHGHHHHHHHHHHHHHHHHHHHHHHHHHHHHHHHHHHHFHHHHHHGHC2GFHHEHGHHHHHHGGHHHHHHGHHHGGFHGHHHHEGGGHHGHHHHGGHGHHHHHHHHFHHHHHHHGGGGGGFGGGFFCFGFGGGE0
@M03495:530:000000000-LYBTV:1:2104:4990:19734 1:N:0:GTGACGTT+ATCTGGGA
GTCAGCATGTGAGCTTTGGAGTGAAATCTCTTGTCTTAAGGAATAAAGGAAAAAGATTCCGTCGGAGGCTCGGTGCTCTACAGGTTCAACCTTTGTACTCTATTATTGCCTCACATTCCATCTCTTGTGAAAATATATTTGATTGGCTTTTCTGCAGGTTGTTTGCCAGGACTTTCCAAGACCTCCACTAGAAAACACAATAAACTTTTTGGAAGCTGGACAACTATCTTCATTTTTCAGAAACAGTGAAC
+
CBCCDFFFFFFFGGGGGGGGGGHHHHHHHHHHHHHHHHHHHHHHHHHHHHHHHHGGHIIHHHHGGGGGGHHGGGGGHHHHHHGHHHHHHHHHHHHHHHHHHHHHHHHHHHHHHHHHHHHHHHHHHHHHHHHHHHHHHHHHHGHHHHHHHHHHHHGHHHHHHGHFHHHHEFGHHHHHHHEHHHHHHGHGHHHGHHFHHHHGFGGDGHHHHHGGFHHGHHHHGHHCGFGHHHGGGHGGGGGGGBGFGGGGFF:
@M03495:530:000000000-LYBTV:1:2104:22421:19737 1:N:0:GTGACGTT+ATCTGGGA
GTCAGCATGTGAGCTTTGGTTCAGCCTGAGTCCTGGTTTATCAACGGCAAAATATAGATCGGAAGAGCACACGTCTGAACTCCAGTCACGTGACGTTATCTCGTATGCCGTCTTCTGCTTGAAAAAAAAAATAGTTTAAAAAATTGTTGAACAATTGAGGCACCTGTTTTTAAGTGTTTTGGCAACAATTCCGTGACAAACTTGGTATGTCTATCGCATAATATATCTCATTGAGTTCAGTGTCCAAATCT
+
BBCCCFFFFFFFGGGGGGGGCGHHHHHHHHHHHHHHFHHHHHHHHGGGGGHHHHHHHHHHHGGGGHHHHHHHGFHGCGHHHHHHHHHHHGHHHGGFGHH4GHHGGHGHHG/>GFHHHHHHBGHFHHGGCBF01111111<11<0111101=11<111<1/....</000/<.00;0:0//.-/00.;.0;09/0...;0/.0090000/090000.....00009/////////;//////;:://////9
@M03495:530:000000000-LYBTV:1:2104:8502:19741 1:N:0:GTGACGTT+ATCTGGGA
GTCAGCATGTGAGCTTTGGAATTAGTAAATTCGTTGACGACAGAAGGAGCAAGATAACGACCACAGGGAGGGTGGTTTATCAACGGCAAAATATAGATCGGAAGAGCACACGTCTGAACTCCAGTCACGTGACGTTATCTCGTATGCCGTCTTCTGCTTGAAAAAAAAAAAAACACGAATCATGACGTCAGATCGATGAGATCAGCGTCACTCACACACTACAGATGCAACTACACAGAGCGAGTTCTTGC
+
CCCCCFFFFFFFGGGGGGGGGGHHHHHHGHHHGHHHHHGGGGGHHHHHHHHHHHHHHHGGGGGHHHHGGGGGEFGEGHHHHHHGGGGGGGHHHHHHHHHHGGGGHHHHHHHGHHHGHHHGHHHHHHHHGHHHGGFGHHGHHHGGHHFHCEGHGGHHGHHHFHFB.<AFC:;;;....-.:.0;000.....;00..:09:000000.....09/000.99//0000000:0/000/0.0/9-9--.000:0
@M03495:530:000000000-LYBTV:1:2104:23752:19742 1:N:0:GTGACGTT+ATCTGGGA
GTCAGCATGTGAGCTTTGGTCCAGCCTGAGTCCTGGTTTATCAACGGCAAAATATAGATCGGAAGAGCACACGTCTGAACTCCAGTCACGTGACGTTATCTCGTATGCCGTCTTCTGCTTGAAAAAAAAAAAAATGACAAATATCTATTCATACATTTACCCAATGATTATACTATAGGTATGAATATATTTAGAGATGTGCCACAACACACACGACTAATCGGTGCATATCGCTGATGTCTAGTTATGCA
+
CCDDEFFFFFFFGGGGGGGGGGHHHGHHHHGHHHHHFGHHHHHHHGGGGGHHHHHHHHHHHGGGGHHHHHHHGHHHGHHHHHHHHHHHHGHHHGGGGHHHHHHGGHHHHGEFHGHHGHHHBGEHHHGGGGB//-011<110>111111=1111=0<11<10/0.<0111111111111011<0:1<11<1<<110:110<11<10<......9.<-9.-<<0..<.-01111.9...<1:11111111111
@M03495:530:000000000-LYBTV:1:2104:25929:19774 1:N:0:GTGACGTT+ATCTGGGA
GTCAGCATGTGAGCTTTGGAGTGAAATCTCTTGTCTTAAGGAATAAAGGAAAAAGATTCCGTCGGAGGCTCGGTGCTCTACAGGTTCAACCTTTGTACTCTATTATTGCCTCACATTCCATCTCTTGTGAAAATATATTTGATTGGCTTTTCTGCAGGTTGTTTGCCAGGACTTTCCAAGACCTCCACTAGAAAACACAATAAACTTTTTGGAAGCTGGACAACTATCTTCATTTTTCAGAAACAGTGAAC
+
DDDDDFFFFFFFGGGGGGGGGGHHHHHHHHHHHHHHHHHHHHHHHHHHHHHHHHGGHIHHHHHGGGGGGHHGGEGGHHHHHHHHHHHHHHHHHHHHHHHHHHHHHHHHHHHHHHHHHGHHHHHHHHHHHGBHHHHGHHGHGEHHEFHHHHHHGHHHHGHHHGHGFHHHHHHHHHHHHHEGHHFHHHHHHHHGHHHHHHFEGHHDHHHHHFGCFHHHHHHHHGHHHHFFHHGGGGEFGGGGGFFFFGFFFB0
@M03495:530:000000000-LYBTV:1:2104:26321:19782 1:N:0:GTGACGTT+ATCTGGGA
GTCAGCATGTGAGCTTTGGAATTAGTAAATTCGTTGACGACAGAAGGAGCAAGATAACGACCACAGGGAGGGTGGTTTATAACGGCAAAATATAGATCGGAAGAGCACACGTCTGAACTCCAGTCACGTGACGTTATCTCGTATGCCGTCTTCTGCTTGAAAAAAAAAAAAAAAATAATCTGAAACGTATGTGAGTAGATCAGCTGTCTGTATCTCGTAGTGTGGTATGACTGCAAATGGTAACCATACAT
+
BBBBBFFFFFFFGGGGGFFGFGFHHHHHHHHHGGHHHHGGGGGHHHHHHHHHHHGHGHGEFGGHHHHGFFGGEFGGGHHHHHHGEGGGHHHHHHHHHHHGGGGHHHHHHHGHHHEGHHFHHGGGHGHGGGHGGFFFEFHGHFGHHHHGGGHF<FFHHGHCGGHHG@DCDG----9./;///////;.9.///////9/;/;//9////;///////....;///../////;9/////:/99//////;//
@M03495:530:000000000-LYBTV:1:2104:21273:19782 1:N:0:GTGACGTT+ATCTGGGA
GTCAGCATGTGAGCTTTGGAATTAGCTGGTTTATCAACGGCAAAATATAGATCGGAAGAGCACACGTCTGAACTCCAGTCACGTGACGTTATCTCGTATGCCGTCTTCTGCTTGAAAAAAAAAAAAAATAAAAATAATAAACATATTGAACTCTGTGAAGCGCGTATAGTGTAAAGTCTTGCGAAAACGCGAGCAGCTATGTGTAGAGAGCTTGTTAGTAAATATGATAGGACTATTGAGCGTCGGACACC
+
DCCDDFFFFFFFGGGGGGGGGGHHHHHHHHHHHHHHHHGGGGGHHHHHHHHHHHGGGGHHHHHHHGHHHGHHHHHHHHHHHHGHHHGGGGHHFHHHGGHHHHGGGHGHHGHHHHHGHHHGGGC@@/>-0111110111111111=<0000<000000=000--<:-.<0<00<<0000:000-<-<-/<------///0:00<000:00..00/:000000000000000/<0//000<00-..-----..
@M03495:530:000000000-LYBTV:1:2104:3373:19792 1:N:0:GTGACGTT+ATCTGGGA
GTCAGCATGTGAGCTTTGGAGTGAAATCTCTTGTCTTAAGGAATAAAGGAAAAAGATTCCGTCGGAGGCTCGGTGCTCTACAGGTTCAACCTTTGTACTCTATTATTGCCTCACATTCCATCTCTTGTGAAAATATATTTGATTGGCTTTTCTGCAGGTTGTTTGCCAGGACTTTCCAAGACCTCCACTAGAAAACACAATAAACTTTTTGGAAGCTGGACAACTATCTTCATTTTTCAGAAACAGTGAAC
+
AAAABFFFFFFFGCGGGGGGGFGHHHFHHHHHGDFHGFHHHHHHFGHHFHHHEAEGHHFHHGGGGGC?EGHFE?E@DHHGFFHHBGHHHHHHHGHDDGBGHHHHHHHHGFGFHHHHHGHHHHFHHBHHFFGDFHHHHHHHHHHHHFHHGHHHGGFGHHFHFGHHGHHFFF?GGHHHFGFHHFHHHCFGGHH1FFGFCCG.=<<=DFHFFHCGEGGAHHHHHGHFHHHFHHGGGGGGGGGGFC9FFGFFBF0
@M03495:530:000000000-LYBTV:1:2104:27449:19809 1:N:0:GTGACGTT+ATCTGGGA
GTCAGCATGTGAGCTTTGGAATTAGCTGGTTTATCAACGGCAAAATATAGATCGGAAGAGCACACGTCTGAACTCCAGTCACGTGACGTTATCTCGTATGCCTTCTTCTGCTTGAAAAAAAAAACGCAAATTTCCTTCTACTCGGATGAGATGTGGAGGAGGGGCCAGATCTAAGAGAAATCAGTGAGGGATCAGAGGCTTGGGGACCCTGGGCCAACACCGCTGTCGTATCTCCAGCCGCGACAGGTCAC
+
AAAAAF11DD3FGGBCGF11BFGGCGHHBGHCEEFGGEEEFCFCGGFFGDG2GEFGGGAFFHHCEE0AGF1GG1FHHFDFGH?0>?E/F/>/B22B?>GGFF111@GDDBE1B1B>GB><<B/C////><11<11F1<11111/CAC-11==1111<<...<-A:-..;0/000:00//:0;B00;00.9;/.;FGG?../;9.A.;--99EE-9A-9--;-;-9-:;9-9-/B////---------;9//
@M03495:530:000000000-LYBTV:1:2104:11800:19814 1:N:0:GTGACGTT+ATCTGGGA
GTCAGCATGTGAGCTTTGGACCAGCCTGAGTCCCTGGTTTATCAACGGCAAAATATAGATCGGAAGAGCACACGTCTGAACTCCAGTCACGTGACGTTATCTCGTATGCCGTCTTCTGCTTGAAAAAAAAAAAAAGCAAACACAAATGCCGAATGCTATATGATGAACAATACTATTATCCGAAACAACAGCAATTATATACAACGTAGGTCATCAAGTATATACATAGAGAGGTTCTATTACATATATCT
+
CABCCFFFFFFFGGGGGGGGGGHHHGHHHHHHHHHHHGHHHHHHHHGGGGGHHHHHHHHGHHGGGGHHHGHHHGHHHGHHHHHHHHHHHHGHHHGGGGHHGHHHGGHHHHGGGHGHHHHGHHHGHHHGGG//>>-.010<00.<..0=00--<.;000000<0;0:0:0/0000000000;.;A--/..././/00000000090-....000900009000;0;0000009..0/090000000000;00
@M03495:530:000000000-LYBTV:1:2104:17210:19817 1:N:0:GTGACGTT+ATCTGGGA
GTCAGCATGTGAGCTTTGGAGTGAAATCTCTTGTCTTAAGGAATAAAGGAAAAAGATTCCGTCGGAGGCTCGGTGCTCTACAGGTTCAACCTTTGTACTCTATTATTGCCTCACATTCCATCTCTTGTGAAAATATATTTGATTGGCTTTTCTGCAGGTTGTTTGCCAGGACTTTCCAAGACCTCCACTAGAAAACACAATAAACTTTTTGGAAGCTGGACAACTATCTTCATTTTTCAGAAACAGTGAAC
+
BBBBBFFFFFFFGGGGGGBGGGHHGHHHHHHHHHHHHHHHHFHHHHHHHHHHHHGGGHHHHGHGGGGGGHHGGFGGHHGHHFHHHHHHHHGHHHHGHHHHGHHHHHHDHHHHHHHHHHHHHHHFHHHH3GHHHHHHHHHHHGHHFGGGGCHHHHHGHFGHF/<F2GHDF<GHHHHGDDGGHFEHHHHGHHH1F<FGGHGEDDD<DGDGHHGGFFHHHHHGHHFHHHHHHGGGGGGGFBBBB;CFBFBFFFB
@M03495:530:000000000-LYBTV:1:2104:10526:19834 1:N:0:GTGACGTT+ATCTGGGA
GTCAGCATGTGAGCTTTGGAGTGAAATCTCTTGTCTTAAGGAATAAAGGAAAAAGATTCCGTCGGAGGCTCGGTGCTCTACAGGTTCAACCTTTGTACTCTATTATTGCCTCACATTCCATCTCTTGTGAAAATATATTTGATTGGCTTTTCTGCAGGTTGTTTGCCAGGACTTTCCAAGACCTCCACTAGAAAACACAATAAACTTTTTGGAAGCTGGACAACTATCTTCATTTTTCAGAAACAGTGAAC
+
CCCDDFFFFFFFGGGGGGGGGGHHHHHHHHHHHHHHHHHHHHHHHHHHHHHHHHGGHIIIHHHGGGGGGHHGGEEGHHHHHHHHHHHHHHHHHHHHHHHHHHHHHHHHHHHHHHHHHHHHHHHHHHHHHHHHHGHHHHHHHHHHFHHHHHHHHHGHHHHHHGHHHHHHGHHGHHHHHHHHFHGHHHHHHGFGGHHHHHHGGG<GHHHHHHGGHHHHHHHHHHFFHHHHHHGGGGGGGGGGGBFGGGGGGGB
@M03495:530:000000000-LYBTV:1:2104:20363:19841 1:N:0:GTGACGTT+ATCTGGGA
GTCAGCATGTGAGCTTTGGATGGTTCTGGTTTATCAACGGCAAAATATAGATCGGAAGAGCACACGTCTGAACTCCAGTCACGTGACGTTATCTCGTATGCCGTCTTCTGCTTGAAAAAAAAAAAACATGTCTGCACTCCAGTCACTTCATGAGAGTTAGTTATTCGGCTTATGTTTGCATAAAACTGGAACTTAGTGAGTCAATGCTGTATATAAGACTGCGTGTAATATAGATGCTTAATGGACTTCTT
+
BBBBBFFFFFFFGGGGGGGGGGFFGGHHHHHHHGFHHHGGGGGHHHHHHGGHHEEGGGFHHHHGHGGGFGGHGHHHHHHHHHGFGGFEGGHHHHHFGGHFHHGGGHGDGFFFGHHCGFGGGGG?/</<1111111<1<0011<1DF111=11<10//000=00==0<.<<A/00000/0000000000////0000;000909000/00;00000000000/.....//////;9////9/////9//B//
@M03495:530:000000000-LYBTV:1:2104:15903:19844 1:N:0:GTGACGTT+ATCTGGGA
GTCAGCATGTGAGCTTTGGAGACTGGTTTATCAACGGCAAAATATAGATCGGAAGAGCACACGTCTGAACTCCAGTCACGTGACGTTATCTCGTATGCCGTCTTCTGCTTGAAAAAAAAAAAAACAATAATAATAATTTGAATCACTTATGACTTATCTGGGATTACGATAGATCATAGATCCCACTGAGATACACATATTTGGTATTACAAGTAGACATTATTCATGAGGGATAGATTCATTACATGTGG
+
DCDCDFFFFFFFGGGGGGGGGGGHHHHHHHHHHHHGGGGGHHHHHHHHHHHGGGGHHHHHHHGHHHGHHHHHHHHHHHHGHHHGGGGHHBGHHGGHHHHGGGHGHHHHHHGHHHFHGGGCC<>///=1111111111111111111111000<00=00000/.0/00.....0000;000000/0..000;000000:00;000.000;000000000:00:00;00:00/..//00000;0000000000
@M03495:530:000000000-LYBTV:1:2104:7942:19848 1:N:0:GTGACGTT+ATCTGGGA
GTCAGCATGTGAGCTTTGGTCCAGCCTGAGTCCTGGTTTATCAACGGCAAAATATAGATCGGAAGAGCACACGTCTGAACTCCAGTCACGTGACGTTATCTCGTATGCCGTCTTCTGCTTGAAAAAAAAAACAAAAGACAAAGCATCTACAATGGTGACGTTATAATCATGCGACGAGTTCAGAAGTGCGTCTGCAGTCTTGCAACGACAATACGTACGGAGTGGATCTGTTAATCATGACAGGTGACTCG
+
DDDDDFFFFFFFGGGGGGGGGGHHHGHHHHHHHHHHGHHHHHHHHGGGGGHHHHHHHHHHHGGGGHHHHHHHGHHHGHHHHHHHHHHHHGHHHGGGGHHHHHHGGHHHHGGGHGHHHHHHBHHHHHCG/>B?//001/01001011111111111111<.../<0000<<=0..-<--..00000000<<.-..00000000000<-.-<-00:.:<.-......000000000000000000.0<0000.
@M03495:530:000000000-LYBTV:1:2104:11124:19852 1:N:0:GTGACGTT+ATCTGGGA
GTCAGCATGTGAGCTTTGGTCCAGCCTGAGTCCTGGTTTATCAACGGCAAAATATAGATCGGAAGAGCACACGTCTGAACTCCAGTCACGTGACGTTATCTCGTATGCCGTCTTCTGCTTGAAAAAAAAAAAAAAAAACAGACGGATTGATGACACACCAATCTTGTAATGACAGTAATAATGATTTTGAGACTAACTACATAGTCACCATTAGTGATATAACGAAATCTAGTCATTTCATGATGACGCTG
+
CCCEEFFFFFFFGGGGGGGGGGHHHGHHHHHHHHHHHHHHHHHHHGGGGGHHHHHHHHHHHGGGGHHHHHHHGHHHGHHHHHHHHHHHHGHHHGGGGHHHHHHGGHHHHGGGHGHHHHHHHHHHGHCG?@D/<-<---..//.-<.<./011<00:/..<.</<<1111<<1000011<1111111111...00::01:00111<11100<111<11111111.....1<111:11:111111111<....
@M03495:530:000000000-LYBTV:1:2104:26312:19865 1:N:0:GTGACGTT+ATCTGGGA
GTCAGCATGTGAGCTTTGGAGTGAAATCTCTTGTCTTAAGGAATAAAGGAAAAAGATTCCGTCGGAGGCTCGGTGCTCTACAGGTTCAACCTTTGTACTCTATTATTGCCTCACATTCCATCTCTTGTGAAAATATATTTGATTGGCTTTTCTGCAGGTTGTTTGCCAGGACTTTCCAAGACCTCCACTAGAAAACACAATAAACTTTTTGGAAGCTGGACAACTATCTTCATTTTTCAGAAACAGTGAAC
+
BBBBBFFFFFFFGGGGGGGGGGFGHHHHHHHHHGGHHHHHHFGHGHHHHHHHHGGGHHHHHHHGFGCGGHHGG1FGHHHHHEFFHHFHHHHHDHHGHHHFHHHHHHHGGHHHHHHGHHHBFHHGHHHHHHHHHFHHHHHHHHHHECFHHHHFGDFHHGHHHGHHHFBHFAGEHHHGHHHHGHHGGGHHHHFGHHGFGFEEGD<DGHHHGDCCH0C.;FHHHHHEHHHHGHGGGGGGFFGBFB//;FFFFB0
@M03495:530:000000000-LYBTV:1:2104:26602:19887 1:N:0:GTGACGTT+ATCTGGGA
GTCAGCATGTGAGCTTTGGAGGGCAAGAAGTGGTTGTGACATTGCATGGCAGCTAGAGCCAACTGGTTTATCAACGGCAAAATATAGATCGGAAGAGCACACGTCTGAACTCCAGTCACGTGACGTTATCTCGTATGCCGTCTTCTGCTTGAAAAAAAAAAAAGCACAATTGAACTATGATCTTATCCTCCGATAGGATGCACATCAATGGAGAGATTACTGAAGCCTAGCGTCAGTGTGAAGGGTCTATT
+
CCCCCFFFFFFDFGGGGGGGGGGGGGGHHHGGHFFFEEGHHHHGHHHHHHHGGHHFHHHHHHGHHHHHHHHGHHHGGGGGFFHBHGHHFHHGGGFHHGHHHHGHHHGHHHHHHHHHHHHGGGGGGFFFGFHHHG?FHEHGGFFGHHDDGHH0FFGH<C@<-<:..////0<:000000000000000000/.-.-./00//009C000;/////;.//9;/////;./://-9...//9/:/:9..:9///
@M03495:530:000000000-LYBTV:1:2104:21331:19920 1:N:0:GTGACGTT+ATCTGGGA
GTCAGCATGTGAGCTTTGGAGTGAAATCTCTTGTCTTAAGGAATAAAGGAAAAAGATTCCGTCGGAGGCTCGGTGCTCTACAGGTTCAACCTTTGTACTCTATTATTGCCTCACATTCCATCTCTTGTGAAAATATATTTGATTGGCTTTTCTGCAGGTTGTTTGCCAGGACTTTCCAAGACCTCCACTAGAAAACACAATAAACTTTTCGGAAGCTGGACAACTATCTTCATTTTTCAGAAACAGTGAAC
+
CCCDEFFFFFFFGGGGGGGGGGHHHHHHHHHHHHHHHHHHHHHHHHHHHHHHHHGGHIHIHIHGGGGGGHHGGGGGHHHHHHHHHHHHHHHHHHHHHHHHHHHHHHHHHHHHHHHHHHHHHHHHHHHHHHHHHHHHHHHHHHHHHGHHHHHHHHFHGHHHHGHHHHHHHHHHHHHHHHHHGHHFHHGHHHHGGHHHHHHEDDDGHHHHH1AGDCFGHHHGHHHHHHHGGGGGGGGHHGGGGFGGGFBFGG0
@M03495:530:000000000-LYBTV:1:2104:22059:19934 1:N:0:GTGACGTT+ATCTGGGA
GTCAGCATGTGAGCTTTGGAGGGCAAGAAGTGGTTGTGACTGGTTTATCAACGGCAAAATATAGATCGGAAGAGCACACGTCTGAACTCCAGTCACGTGACGTTATCTCGTATGCCGTCTTCTGCTTGTAAAAAAAACAAGCACCAAGGGAGGTGGACGAAGCTGATGGGGAGAAACTAGTTTATTAGGACGACAGCATTTCACAGGTCCATAGGGAAGTGAGTGACTATGTTGGACTGGAGGACGTAGTA
+
BAABBFFFFDFFGCGGGGGGGGGGGFGGGGDGHFFFEGHHGGHHHGHHHHHHGGCGGHFGGHHHHHGHGGFFA1GHFFFFFHFFGDGHHHHFHHHGGFHFFECFH/BGFGFEBCEFFGEEF??3BDDB0B3FDG<C//?/0/00/0<0....-.<.</--<.-<00000...-.://0000000000009/--;--./90000000.;//9;///./..9//99/;////////.///..;9..;-..9;/
@M03495:530:000000000-LYBTV:1:2104:21975:19941 1:N:0:GTGACGTT+ATCTGGGA
GTCAGCATGTGAGCTTTGGTCCAGCCTGAGTCCTGGTTTATCAACGGCAAAATATAGATCGGAAGAGCACACGTCTGAACTCCAGTCACGTGACGTTATCTCGTATGCCGTCTTCTGCTTGAAAAAAAAAAAAAAAATAACTAGGATAAGCATCTAGTGAGGAGCATGAACCATACACAACAAGTGACTAACTCTATAGGTGGTATATGAGTGTGACCCGACTATCTATAGTGTGTGTCTCAACATATACA
+
DDDDDFFFFFFFGGGGGGGGGGHHHGHHHHHHHHHHGHHHHHHHHGGGGGHHHHHHHHHHHGGGGHHHHHHHGHHH1GHHHHHFHHHHHGHHHGGGGHHGHHHGGHHHHG>EHGHHHHHHGHHHHHGGDFC<A>-<<<000000/0=0<00<000000<00.:...00000..<0/000..../00000<:::00000000<..0<00000<:00000/--<--0:0000<00:0:..00<00/0/<0000
@M03495:530:000000000-LYBTV:1:2104:21430:19944 1:N:0:GTGACGTT+ATCTGGGA
GTCAGCATGTGAGCTTTGGAGTGAAATCTCTTGTCTTAAGGAATAAAGGAAAAAGATTCCGTCGGAGGCTCGGTGCTCTACAGGTTCAACCTTTGTACTCTATTATTGCCTCACATTCCATCTCTTGTGAAAATATATTTGATTGGCTTTTCTGCAGGTTGTTTGCCAGGACTTTCCAAGACCTCCACTAGAAAACACAATAAACTTTTTGGAAGCTGGACAACTATCTTCATTTTTCAGAAACAGTGAAC
+
DDDCDFFFFFFFGGGGGGGGGGHHHHHHHHHHHHHHHHHHHHHHHHHHHHHHHHGGHHIHHHHGGGGGGHHGGGGGHHHHHHHHHHHHHHHHGHHFHHHHHHHHHHHHGHHHHHHHHHHHHHHHHHHHHHHHHHHHHHHHHEHHH?GHGHHHHHGFHHHHHGH2CFHHGGGHGHHHHHGHHHBGHHHHHHFHDHHHHHHCGFGGFFHHGGFCCGBGHHGHHHHHHHHHHHGGHGGGGGGGBFBFGGGGFG:
@M03495:530:000000000-LYBTV:1:2104:9946:19951 1:N:0:GTGACGTT+ATCTGGGA
GTCAGCATGTGAGCTTTGGAGTGAAATCTCTTGTCTTAAGGAATAAAGGAAAAAGATTCCGTCGGAGGCTCGGTGCTCTACAGGTTCAACCTTTGTACTCTATTATTGCCTCACATTCCATCTCTTGTGAAAATATATTTGATTGGCTTTTCTGCAGGTTGTTTGCCAGGACTTTCCAAGACCTCCACTAGAAAACACAATAAACTTTTTGGAAGCTGGACACTATTTTCATTTTTCAGAAACCGTGAAAA
+
CCCCCFFFFFFFGGGGGGGGGGHHHHHHHHHHHHHHHHHHHHHHHHHHHHHHHHGGHHHHHHHGGGGGGHHGGFGGHHHHHHHHHHHHHHHHHHHHHHHHHHHHHHHHHHHHHHHGHHHHHHHHGHHHFHHGHHHHGHHHHHHHHHGHFHHHHGFHHHHHHGHB2DGHHHHGHHGHHHFHAGHHHHHHHHGHHFGHHHHEDDGDFBGGFFGGEFFHHHFFGF.0/000<009CFGG/000CF/.-...:09
@M03495:530:000000000-LYBTV:1:2104:7422:19953 1:N:0:GTGACGTT+ATCTGGGA
GTCAGCATGTGAGCTTTGGTCCAGCCTGAGTCCTCTGGTTTATCAACGGCAAAATATAGATCGGAAGAGCACACGTCTGAACTCCAGTCACGTGACGTTATCTCGTATGCCGTCTTCTGCTTGAAAAAAAAAAAACCAACTGGTAACGACATTCACAACTGACGCGCCAGTGTACGATATCGGTGAGTGGAATTCACTGTGTCGCGTGTAATTGCTGAGATACATGAGTGACTCTAGTGACGAAGGCGCCT
+
BBBBBFFBFFFFGGGGGGCGGGHHHGHHGHHHHHHHHHGHHHHHHHHGGGGGHHHHHGHHHHHGFGGHHHHHHHGGHHGHHHHHHHFGHHHCGGHGGFGEHGGHHGGGHHHGGGHGHHBGHHHHHHGG@@D/<///.<.><001=1>.<<<.000=00.//0;..:--;-00090..;.;0;-....00.0009///:///9/.9;9-..///9;///;/BB///9//9/9////9/////..-..;--9;
@M03495:530:000000000-LYBTV:1:2104:28212:19959 1:N:0:GTGACGTT+ATCTGGGA
GTCAGCATGTGAGCTTTGGAGTGAAATCTCTTGTCTTAAGGAATAAAGGAAAAAGATTCCGTCGGAGGCTCGGTGCTCTACAGGTTCAACCTTTGTACTCTATTATTGCCTCACATTCCATCTCTTGTGAAAATATATTTGATTGGCTTTTCTGCAGGTTGTTTGCCAGGACTTTCCAAGACCTCCACTAGAAAACACAATAAACTTTTTGGAAGCTGGACAACTATCTTCATTTTTCAGAAACAGTGAAC
+
BBBBBFFFFFFFGGGGGGGGGGHHHHHHHHHHHHHHHHHHHHHHHHHHGHHHHGGGHHHHHHHGGGGGGHHGGEFGHHHHHHHHHHHHHHHHHHHHHHHFHHHHHHHGHHHHHHHEHHGGHHHHHHHHHHHGHHGHHHHHHHHHFGHHGHHHHGHHHH0GHDHHGHFHFH/?GHGHHEFHGHFGHHFHGHH1=F<GHHHADGFGHHGHHGFGBGHGHGGACCCGCCFGGBFFFGFGFGFGFFFFGG00CF0
@M03495:530:000000000-LYBTV:1:2104:5166:19977 1:N:0:GTGACGTT+ATCTGGGA
GTCAGCATGTGAGCTTTGGAGTGAAATCTCTTGTCTTAAGGAATAAAGGAAAAAGATTCCGTCGGAGGCTCGGTGCTCTACAGGTTCAACCTTTGTACTCTATTATTGCCTCACATTCCATCTCTTGTGAAAATATATTTGATTGGCTTTTCTGCAGGTTGTTTGCCAGGACTTTCCAAGACCTCCACTAGAAAACACAATAAACTTTTTGGAAGCTGGACAACTATCTTCATTTTTCAGAAACAGTGAAC
+
DCDDDFFFFFFFGGGGGGGGGGHHHHHHHHHHHHHHHHHHHHHHHHHHHHHHHHGGHHIHHIHGGGGGGHHGGGGGHHHHHHHHHHHHHHHHHHHHHHHHGHHHHHHHHHHHHHHGHHHHHHHHHHHHHHHHHHHHHHHHHFHHHGHHHHHHGGBHHHHHGEHFCHHHHFCHHHGGHHHHEHHHHHHHHFHDFGFHFHHEDDGGHFHHGHGGHGFHFF/GHEGCHHHHHHGGGGGGGGGFFBFGGGFGGGB
@M03495:530:000000000-LYBTV:1:2104:4462:19981 1:N:0:GTGACGTT+ATCTGGGA
GTCAGCATGTGAGCTTTGGACTCCTGACTGGTTTATCAACGGCAAAATATAGATCGGAAGAGCACACGTCTGAACTCCAGTCACGTGACGTTATCTCGTATGCCGTCTTCTGCTTGAAAAAAAAAAAAGCAAATCTGTCATCCCACGCATCAAGATGCGGTGCGTTAATGTAGCATGACACTTCAAGACTCTTATCTCTAGATAAAATCACCTACATTGCATTCATAACAAACTGTCCAACAGAACTAGCT
+
CBCCCFFFFFFFGGGGGGCFGGHHHHHHHHHHHHHHHGHHGGGGGHHHHHHHHHHGGGGGFHHHHHGGHHHGGHHHHHHHHHHHGGHHGGGGGHHGHHGGHHFHGGGHGHHHHHHHFFH3GGGCDF></010?<?<F<1<<11.1<>.-.-<00000<--.-:-..:.000;000;00;:0:000000909;0000000;00000000/0///9/////9////9//////../////;//9/////////
@M03495:530:000000000-LYBTV:1:2104:18683:19981 1:N:0:GTGACGTT+ATCTGGGA
GTCAGCATGTGAGCTTTGGAGTGAAATCTCTTGTCTTAAGGAATAAAGGAAAAAGATTCCGTCGGAGGCTCGGTGCTCTACAGGTTCAACCTTTGTACTCTATTATTGCCTCACATTCCATCTCTTGTGAAAATATATTTGATTGGCTTTTCTGCAGGTTGTTTGCCAGGACTTTCCAAGACCTCCACTAGAAAACACAATAAACTTTTTGGAAGCTGGACAACTATCTTCATTTTTCAGAAACAGTGAAC
+
CCCCCFFFFFFFGGGGGGGGGGHHHHHHHHHHHHHHHHHHHHHHHHHHHHHHHHGGHIHIHIHGGGGGGHHGGGGGHHHHHHHHHHHHHHHHHHHHHHHHHHHHHHHHHHHHHHHHHHHHHHGHHHHHHHHHHHHHHHHHHHHHHHHHHHHHHHHHHHHHHGHHHHHHGHHHHHHHHHHHHHHHHHHHHHHBGHHHGHHCDGGGHHHHHHGGHHGHHHCGHGHHHGHHHHGGGGGGGGGGGCFGGFCFFG0
@M03495:530:000000000-LYBTV:1:2104:12840:19997 1:N:0:GTGACGTT+ATCTGGGA
GTCAGCATGTGAGCTTTGGAGACTGGTTTATCAACGGCAAAATATAGATCGGAAGAGCACACGTCTGAACTCCAGTCACGTGACGTTATCTCGTATGCCGTCTTCTGCTTGAAAAAAAAAAACACGAATATTTCCTTATACTCGGCTAATATGCAACTGATGAGCAAGAGCAATGATCAATCAGTCGGACATCAGAGACCTTCGGAACCACGTACACTCGACTTGTACTGGTACAAGACACACATGATCAA
+
BBBBBFFFFFFFFGGGGGCGCGGHHHHHHHHHGHHEGGGGHHGHHHHHHHHGGGGHHHHHHHGGHFGGHHHHHHHHHHHGHEHGGFGHHFHHHGGHHHHGGGHGHHHHHHH0FFHFG/</>B/?0////<@1111<1111<11.....1>1000000//00=<<<0<</.///00:0<C;0;B0<0.;---;90000/;.0099...-.....;99///9A-..9//////////9/../.9..;//////
@M03495:530:000000000-LYBTV:1:2104:19808:20010 1:N:0:GTGACGTT+ATCTGGGA
GTCAGCATGTGAGCTTTGGATTAGTAAATTCGTTGACGACAGAAGGAGCAAGATAACGACCACAGGGAGGGTGGTTTATCAACGGCAAAATATAGATCGGAAGAGCACACGTCTGAACTCCAGTCACGTGACGTTATCTCGTATGCCGTCTTCTGCTTGAAAAAAAAAAAAAAAAAATCTACGATAAGTCGAGATACGTACTCGGGCCAACTGCAATAATAATGGACTGCACTACAGAATCGACCCGATGG
+
CBCDEFFFFFFFGGGGGGGGGGHHHHHHHHHGHHHHHGGGGGHHHHHHHHHHHHHHHGGGGGHHHHGGGGGEFGGGHHHHHHHGGGGGHHHHHHHHHHHGGGGHHHHHHHGHHHGHHHHHHHHHHHHG@FGGGGGHH1GHHGGHHHHGGGHGHHHHHHHGHGFHCGGG?<<-9--<-.01<1.....<<<..<..1<.<0..1..---...//0:01101<1111000.<0000:001011..------..
@M03495:530:000000000-LYBTV:1:2104:4958:20017 1:N:0:GTGACGTT+ATCTGGGA
GTCAGCATGTGAGCTTTGGTCCAGCCTGAGTCCTGGTTTATCAACGGCAAAATATAGATCGGAAGAGCACACGTCTGAACTCCAGTCACGTGACGTTATCTCGTATGCCGTCTTCTGCTTGAAAAAAAAAACATACATCAGCTCCGGGAGAAGCAGGAGGAGCGCACGGGGTGGGTGTGGTATGGTAGTATATAGACATACAAACCAGTCGGGATGTATGCGTTGTGGAAGATCGTATACCTTAAGACGTA
+
BABABFFFFFF5B4GFGGBCGGHHHGGHFHFGGFHHHHHHHHGHHGGGGGHGGHHHHHHHHGGGGHHHHGHHGHHFGHHHHHGFHHHHHGHHHGGFGGHHHHHGGHHGHGFGHGHGEHHHEHHFFFFC@////111?1111111?>----..<///.....<.---:-:------.9:..:00/.///////9///////9///....//.-;9.9////9.9.-.:;//:.;9...;/;////;///...
@M03495:530:000000000-LYBTV:1:2104:21507:20031 1:N:0:GTGACGTT+ATCTGGGA
GTCAGCATGTGAGCTTTGGAATTAGTAAATTCGTTGACGACAGAAGGAGCAAGATAACGACCACAGGGAGGGTGGTTTATCAACGGCAAAATATAGATCGGAAGAGCACACGTCTGAACTCCAGTCACGTGACGTTATCTCGTATGCCGTCTTCTGCTTGAAAAAAAAAATGAATTCACACATGAACAGAGACGTGTATCAAGGACGTGCGTGAAAAGTCAAGAGTTCATGTAGGCGATTGTGTATACGTA
+
BBBBBFFFFFFDGGGGGGGGGGHHGHHHHHHHGHGHHGGGGGGHHHHHHHHGHHHGHHGGGGGHHHHGFFGGEFGAFHHGHFFHGFCECFFHHHGHHHHHGGGGHHHHHFHGHHHGHHHGHHHHHHHFDCHGFGFFHHHHHFFGHHEGCEGHGFDHHHEFHCGFGCDG:9.00000000;/.909000;/99/.../9;;000/..-...-....////////9.//////;////-;-9.//.////.//
@M03495:530:000000000-LYBTV:1:2104:28004:20032 1:N:0:GTGACGTT+ATCTGGGA
GTCAGCATGTGAGCTTTGGATGGTTCTGGTTTATCAACGGCAAAATATAGATCGGAAGAGCACACGTCTGAACTCCAGTCACGTGACGTTATCTCGTATGCCGTCTTCTGCTTGAAAAAAAAATATGGCAGGTGGAGCGAGACATGACGGATGGGGGTGGACTACGTTGGTCGTATCTATATTATACGGTTCTCCTACTCTACCCCGACGCTTACTAGTAGCGCTGACATTTGTGTAGATGCGATCAATCA
+
AABBBFFFFDF5BGGGGGGGGGFGHHFGHFHHEGHHHHGGGGGHHHHHHGFGHHGGGGHHHGHHHGFGFGGHGHHHHHGHHHGBFGFFGFBFFEHGG?EFFFGFEFGGHF4EEG03?BF//CC0222@/2//@2///0////.0<111.<.<-...-;:-./0//.;/...0--./.;0000;B000..9.90;;00/9///;/..;---;.9.////9///9-.-..//////..;/////-....///9
@M03495:530:000000000-LYBTV:1:2104:9088:20032 1:N:0:GTGACGTT+ATCTGGGA
GTCAGCATGTGAGCTTTGGTCCAGCCTGAGTCCTGGTTTATCAACGGCAAAATATAGATCGGAAGAGCACACGTCTGAACTCCAGTCACGTGACGTTATCTCGTATGCCGTCTTCTGCTTGAAAAAAAAAAAAAAAACAAAAAATATGCAATAGAAGTACGTATTACGGATAAAAACAACAACTATGATTAGAACACACTCTAGGCTCTGTGACTGTACTGGATACTACATAGCGTATAATGCTAGATATC
+
CBCCDFFFFFFFGGGGGGGGGGHHHGHHHHHHHHHHHHHHHHHHHGGGGGHHHHHHHHHHHGGGGHHHHHHHGHHHGHHHHHHHHHHHHGHHGGGGGHHGHHHGGHHHHGGGHGHHHHHHHHHHHHGG/<CA/->--.....<-.0;0000000000000.;:0;0:..;9C0:00.:.....0000;0:00000//..//0:00/0./0000000000:00/:0000000000-:..000000:00000:
@M03495:530:000000000-LYBTV:1:2104:28778:20046 1:N:0:GTGACGTT+ATCTGGGA
GTCAGCATGTGAGCTTTGGTCCAGCCTGAGTCCTGGTTTATCAACGGCAAAATATAGATCGGAAGAGCACACGTCTGAACTCCTGTCACGTGACGTTATCTCGTATGCCGTGGTCTGCTTGAAAAAAAAAATAGCAATGCAGCCCGTGAGTCAAGGGTAATGATCATCATCGTTAAATCAAGGTCATGTAGTTTCGAGATAGGGAGAGTAGACGTCTTACTTTCGATCACATGCGCTAATATCGTATTCAT
+
AABBBFFFF@B5AA5AFA4GFEHHB2FGHHHHHG4BGGHHHHFBHGGGGGF2BFGHHGEHHEECEEFHHFHFE1FFGFF3F@G3@FHEFEH11FEGGC?44BBFAFF43>///?3BGBF3B0?3B0/>B@C0?11<1111<11?.->.<.>=111/.<//=0=00=0=<00/.:;:000000/:0/00:0:0<00.;B..00/./..:/0;00..;/.009//9..9../;/9B..--:////;..//9//
@M03495:530:000000000-LYBTV:1:2104:17440:20050 1:N:0:GTGACGTT+ATCTGGGA
GTCAGCATGTGAGCTTTGGAATTAGTAAATTCGTTGACGACAGAAGGAGCAAGATAACGACCACAGGGAGGGTGGTTTATCAACGGCAAAATATAGATCGGAAGAGCACACGTCTGAACTCCAGTCACGTGACGTTATCTCGTATGCCGTCTTCTGCTTGAAAAAAAAAAAATCTACAAGCACGAATAGAATAACTGTAACGAGATGTAATGCATGACTCTAAGGATCCTGCAGGGATAGATACACAGAGA
+
DDDDDFFFFFFFGGGGGGGGGGHHHHHHHHHHGHHHHHGGGGGHHHHHHHHHHHHHHHGGGGGHHHHGGGGGEFGGGHHHHHHHGGGGGHHHHHHHHHHHGGGGHHHHHHHGHHHGHHHHHHHHHHHHDHHGGEFGHHDGHHGGHHHHGEGHGHHHHHHHGCDHHGGGGC?-.0000000.//:....00:0000000000..;..000;00:0000;000:00/00//000/0.-./:00000000.0//
@M03495:530:000000000-LYBTV:1:2104:12917:20055 1:N:0:GTGACGTT+ATCTGGGA
GTCAGCATGTGAGCTTTGGAGTGAAATCTCTTGTCTTAAGGAATAAAGGAAAAAGATTCCGTCGGAGGCTCGGTGCTCTACAGGTTCAACCTTTGTACTCTATTATTGCCTCACATTCCATCTCTTGTGAAAATATATTTGATTGGCTTTTCTGCAGGTTGTTTGCCAGGACTTTCCAAGACCTCCACTAGAAAACACAATAAACTTTTTGGAAGCTGGACAACTATCTTCATTTTTCAGAAACAGTGAAC
+
CBCDCFFFFFFFGGGGGGGGGGHHHHHHHHHHHHHHHHHHHHHHHHHHHHHHHHGGHIIHGHHGGGGGGHHGGFGGHHHHHHHHHHHHHHHHHHHHHHHHHHHHGHHHHHHHHHHHHHHHHHHHHHHHHHHHHHHHHHHHHGHHHHGHHHHHHHHGGGHHHGHGHHFGFGHHHHHHHHHHHHGHHHHHHHH1GDGHHHHCDGBGHHHHHHGGGHBHHHHEFHHHHHHHFHGGGGGGGGGGGFFGGECFF00
@M03495:530:000000000-LYBTV:1:2104:28311:20073 1:N:0:GTGACGTT+ATCTGGGA
GTCAGCATGTGAGCTTTGGAGGGCAAGAAGTGGTTGTGACATTGCATGGCAGCTAGAGCCAACTGGTTTATCAACGGCAAAATATAGATTGGAAGAGCACACGTCTGAACTCCAGTCACGTGACGTTATCTCGTATGCCGTCTTCTGCTTGAAAAAAAAAAAAGTGTCATTGCGTTATACTTTAATAATCTTTATAGCTACGTGGCATGCAACTACAACTTTGTGTCTAGTCTGATTCTCAATACCATGCT
+
AABBBFDFFFF5B4FFGFCFE2AEGGGHFGBFFDCAA2B5EDHFHHFDEGFECBF3FGHHFHGHHHFHHFHHHE31E?00FB3BFG4@F4BGBHC1F1EC11/B?FF3FFF3F3G4?F3?0/?/</?F/2BBC//BBF1>/>FFD@11@GHG1110>-<----.0<0<00:00.....0000000000;0;00;00;0000.;/.-/0.9900//;/99////;..;B//;;///;/9/9/9//9B////9
@M03495:530:000000000-LYBTV:1:2104:13313:20074 1:N:0:GTGACGTT+ATCTGGGA
GTCAGCATGTGAGCTTTGGAGTGAAATCTCTTGTCTTAAGGAATAAAGGAAAAAGATTCCGTCGGAGGCTCGGTGCTCTACAGGTTCAACCTTTGTACTCTATTATTGCCTCACATTCCATCTCTTGTGAAAATATATTTGATTGGCTTTTCTGCAGGTTGTTTGCCAGGACTTTCCAAGACCTCCACTAGAAAACACAATAAACTTTTTGGAAGCTGGACAACTATCTTCATTTTTCAGAAACAGTGAAC
+
CCDDDFFFFFFFGGGGGGGGGGHHHHHHHHHHHHHHHHHHHHHHHHHHHHHHHHGGHIHHHIHGGGGGGHHGGFGGHHHHHHHHHHHHHHHHHHHHHHHHHHHHGHHHHHHHHHHHHHHHHHHHHHHHHGHHHHHHHHHHHHHHHFHHHHGHHHHHHHHHHEHHHHHHHHHHHHHHHGHHHHHGHHHHHGHDGHHHHHHEGGDGHHHHHHGGEHFHHHHFHHGHHHHHHHGGHGHGGGHGGGGGGGFFFG0
@M03495:530:000000000-LYBTV:1:2104:3666:20081 1:N:0:GTGACGTT+ATCTGGGA
GTCAGCATGTGAGCTTTGGAGTGAAATCTCTTGTCTTAAGGAATAAAGGAAAAAGATTCCGTCGGAGGCTCGGTGCTCTACAGGTTCAACCTTTGTACTCTATTATTGCCTCACATTCCATCTCTTGTGAAAATATATTTGATTGGCTTTTCTGCAGGTTGTTTGCCAGGACTTTCCAAGACCTCCACTAGAAAACACAATAAACTTTTTGGAAGCTGGACAACTATCTTCATTTTTCAGAAACAGTGAAC
+
BBCCCFFFFFFFGGGGGGGGGGHHHHHHHHHHHHHHHHHHHFHHHHHHGHHHHHGGHHHHHHHGGGGGGHHGGGGGHHHHHHHHHHHHHHHHHHHHHHHHHGHHGHHFHHHHHHHHHHHGHHHHHHHFGHHFHHHHHHHHHFHHDGHHHEHHHHHHHHHHHEHGFHHHHHHHHHHHHHFHAHHFHHHHGHH1>=FHHHHFGHF0GGHFGHGGFGBGHGHHFHHGHHHHFHGGGGGGGGGGGFBFFGGGGBB
@M03495:530:000000000-LYBTV:1:2104:24981:20084 1:N:0:GTGCCGTT+ATCTGGGA
GTCAGCATGTGAGCTTTGGAGTTGACGACAGAAGGAGCAAGATAACGACCACAGGGAGGGTGGTTTATCAACGGCAAAATATAGATCGGAAGAGCACACGTCTGAACTCCAGTCGCGTGACGTTATCTCGTATGCCGTCTTCTGCTTGAAAAACACAAAACTATGCAGTGGACATGACACCCATGTTGACACAGTATCACATACTTATCTAGTGTGGTTCGTCTTCCCGTCGCTGCTCACGTATAGTTGCA
+
BABBBFFFFDFDFBFGGGGFGGCFHHGGGGGHGHFHHGHHHHHHGHFGGGGECGHG1E?CAFE>FHHHFFDGEGCGFHCGHFH@GHGHGGCFHGHHHGHGGEHFFHFGHFFCGG/BDDGGGGGGE/?<?GFFF01F<.><FD1FFDDB<0=<C.<.<..<<:0000000//0/0000/0<...//;000000/.00090000000000000000;;././-.9.9//....--.;.////.:.////9///
@M03495:530:000000000-LYBTV:1:2104:19052:20094 1:N:0:GTGACGTT+ATCTGGGA
GTCAGCATGTGAGCTTTGGAGTGAAATCTCTTGTCTTAAGGAATAAAGGAAAAAGATTCCGTCGGAGGCTCGGTGCTCTACAGGTTCAACCTTTGTACTCTATTATTGCCTCACATTCCATCTCTTGTGAAAATATATTTGATTGGCTTTTCTGCAGGTTGTTTGCCAGGAGAAAACACAATAAACTTTTTGGAAGCTGGACAACTATCTTCATTTTTCAGAAACAGTGAACAACCCACTAAACCATTATC
+
BBBBBFFFFFFFGGGGGFGGGGHHHHHHHHHHHHHHHHHHHHHH3FGGHHHHHHGGHHHGHHHGGGGCGHGGGGGGHHHHHHHHHHGHHHGHHHHHGHGHHHHHGHHHHHHHHHHHHHHHHHHHHHGHHHFHGFHHHHHHFBHHHCFFHHHHHHHHHHGHGGGHFHHHHGGGHHBFGHGHGHHHFHHGHGHGGFGHHHHFFHGHEHGFHHHHGHGHHHFFHBG/CGHHHHFGBBAAEEGGGFBFFFGGGF0
@M03495:530:000000000-LYBTV:1:2104:9539:20099 1:N:0:GTGACGTT+ATCTGGGA
GTCAGCATGTGAGCTTTGGAGACTGGTTTATCAACGGCAAAATATAGATCGGAAGAGCACACGTCTGAACTCCAGTCACGTGACGTTATCTCGTATGCCGTCTTCTGCTTGAAAAAAAAAAAAAAAACTTGAGGATCAACAAGAAGTGAACAACTGGTAGATATTAAGTCCGAATACGTGCGTCTGTACTAAGAAGTATACGCGAGATATCCAGTTGGACAATAGTGCATCACTGTCATATGACACAATGT
+
DCCDEFFFFFFFGGGGGGGGGGGHHHHHHHHHHHHGGGGGHHHHHHHHHHHGGGGHHHHHHHGHHHGHHHHHHHHHHHHGHHHGGGGHHHHHHGGHHHHGFGHGHHHHHHHHHHHHGGGCB>/<<-->11100/<</.0/0<////10<101/.0/:<11111:1<11111.9...0.0/.<.-..11:111001/11:11..----.111:101110:00<01111111<0011<1111:11100/.00<
@M03495:530:000000000-LYBTV:1:2104:28761:20104 1:N:0:GTGACGTT+ATCTGGGA
GTCAGCATGTGAGCTTTGGAGTGAAATCTCTTGTCTTAAGGAATAAAGGAAAAAGATTCCGTCGGAGGCTCGGTGCTCTACAGGTTCAACCTTTGTACTCTATTATTGCCTCACATTCCATCTCTTGTGAAAATATATTTGATTGGCTTTTCTGCAGGTTGTTTGCCAGGACTTTCCAAGACCTCCACTAGAAAACACAATAAACTTTTTGGAAGCTGGACAACTATCTTCATTTTTCAGAAACAGTGAAA
+
AAABBFFBD5DBGG54FDBGGFHHHHHHHFHHHDEGFDFGHHHHHHHHHHHHGEGGHHHHHHHGGGG?EEHEGGGGHHGGHBG3@FGFGHHHHGFHHEHGHHHGFHHFFGHGHGFFHFFFHBHHHHHHHBFHHHGHFHHHH4GFBHHHGHEHHHFHGEGFGCGCGHEHHHCGHFHGGGGFHBGHFHGFG01>F=>0<GHC<D0=DBDGEGGGG:GEGBCGHHHEH/:CCGGGFGFGFGEBC;C/CFFFFG0
@M03495:530:000000000-LYBTV:1:2104:28322:20106 1:N:0:GTGACGTT+ATCTGGGA
GTCAGCATGTGAGCTTTGGAGTGAAATCTCTTGTCTTAAGGAATAAAGGAAAAAGATTCCGTCGGAGGCTCGGTGCTCTACAGGTTCAACCTTTGTACTCTATTATTGCCTCACATTCCATCTCTTGTGAAAATATATTTGATTGGCTTTTCTGCAGGTTGTTTGCCAGGACTTTCCAAGACCTCCACTAGAAAACACAATAAACTTTTTGGAAGCTGGACAACTATCTTCATTTTTCAGAAACAGTGAAC
+
AAAAAFFFF@3FFBFBGGGFBGHBGHGHH3GHGHFHHGFHGHHHFEGHHGHFHCEAGFHHHHHGGGGGFFFCE/>@FHHFHDBB@BGGFFHHFHHHGEGHHFHGFGHFHHHGEHGFFHD2FGHFGHHFFFGHFGGEGGHHHBGHFHHHHHHHHGHEGHFHHBGHHHFHHGHFFHHHHFGHHHCGHHHFFHF1DG00...CGGD0DDDGGDCCG0;.CGHHGFGAFHHHHHGEGGGFBFGGF0CBBB09090
@M03495:530:000000000-LYBTV:1:2104:8920:20118 1:N:0:GTGACGTT+ATCTGGGA
GTCAGCATGTGAGCTTTGGTCCGCCTGGTTTATCAACGGCAAAATATAGATCGGAAGAGCACACGTCTGAACTCCAGTCACGTGACGTTATCTCGTATGCCGTCTTCTGCTTGAAAAAAAAAAATGAGCCACGCCATACATTAGTAGTCGTTTATACTGTCGTGTCCAATAAAAGGTCAGAGAGTGCAGTAATAGATCTCTGCATATGTCGCGCATACATCACCGCATACTCTGCAGGCAGATACGAGGCT
+
CCCCCFFFFFFFGGGGGGGGGGEGGGHHHHHHHHHHHGGGGGHHHHHHHHHHHGGGGHHHHHHHGHHHGHHHHHHHHHHHHGFGHGGGGGFHHHHGGHHHHGGGHGHHHHHGHHHHHHG@D@<<01111?00//...1><1111<1111.....00=0=0=...:/;0<000000.00/:00/./000000000000000;0:000000;..---9.///;//9.--;.///:////9...9;//...--.
@M03495:530:000000000-LYBTV:1:2104:3177:20121 1:N:0:GTGACGTT+ATCTGGGA
GTCAGCATGTGAGCTTTGGAGTGAAATCTCTTGTCTTAAGGAATAAAGGAAAAAGATTCCGTCGGAGGCTCGGTGCTCTACAGGTTCAACCTTTGTACTCTATTATTGCCTCACATTCCATCTCTTGTGAAAATATATTTGATTGGCTTTTCTGCAGGTTGTTTGCCAGGACTTTCCAAGACCTCCACTAGAAAACACAATAAACTTTTTGGAAGCTGGACAACTATCTTCATTTTTCAGAAACAGTGAAC
+
BBBBBFFFFFFFGGFGGGGGGGHHHHFHHHHHHHHHHHHHHHHHHHHHHHHHHGGGHHHHBHGGCCGEGHHFGFGGHHHHGHHHHHHHHHHHHHHHHHHHHHHHHFHFHGFHHHHHGHHHHHHHHHHHHHHFHHEFHHHHHGHHD0FHHHHHHHHHHFGHHDHBHFHHH/GGHHHHHHHGFHHHHHHHHFHHGHHHHHF<D0<<GGHEGDCFBGFHHHFFHHHEHGHHHHGGGFGGGGGGGBBFBFFFFGB
@M03495:530:000000000-LYBTV:1:2104:4207:20123 1:N:0:GTGACGTA+ATCTGGGA
GTCAGCATGTGAGCTTTGGAATTAGTAAATTCGTTGACGACAGAAGGAGCAAGATAACGACCACAGGGAGGGTGGTTTATCAACGGCAAAATATAGATCGGAAGAGCACACGTCTGAACTCCAGTCACGTGACGTATCTCGTATGCCGTCTTCTGCTTGAAAAAAAAAAAACATGTAATACATGAGTACCGTAGACGAATAATCATACAAAATCAGTGAAAGACGCTTAGTATACTACAATGAGAAGATGT
+
CCCCCFFFFFFFGGGGGGGGGGHHHHHHHHHGGHHHHHGFGGGHHHHHHHHHHHHHHHGGGGGHHHHGEGGGEFFFGHHHHHHHFGGGGHHHHHHHHHHHGGGGHHHHHHGGHHHGHHHHHHHHHHHHGHHHGGFGGFHHHFGHHHHGGGHGFHFHHHHCGHGHGGGG---..00:0000000:000000...<.0.-<.900000:0000.0000000000/<<-..9:00:<00000000000</0000
@M03495:530:000000000-LYBTV:1:2104:24858:20140 1:N:0:GTGACGTT+ATCTGGGA
GTCAGCATGTGAGCTTTGGAGTGAAATCTCTTGTCTTAAGGAATAAAGGAAAAAGATTCCGTCGGAGGCTCGGTGCTCTACAGGTTCAACCTTTGTACTCTATTATTGCCTCACATTCCATCTCTTGTGAAAATATATTTGATTGGCTTTTCTGCAGGTTGTTTGCCAGGACTTTCCAAGACCTCCACTAGAAAACACAATAAACTTTTTGGAAGCTGGACAACTATCTTCATTTTTCAGAAACAGTGAAC
+
CCCCCFFFFFFFGGGGGGGGGGHFHHHHHHHHHHHHHHHHHHHHHHHHHHHHHHGGHHHHHHHGGGGGGHHGGGGGHHHHHHHHHHHHHHHHHHGHHHHHHGHHHHHHHHHHHHHHHHHHHHHHHHHHHHHHGGFHHHHHHHHHHHHHHHHHHHHGHHHHHGHHHHGHHHHFHFGHHGHFFHHHHGHHHGHHFHHHHHHFDD0=0GHHGGGG/GHHHHHGGHFEHHHFHEFFGGGGGGGGG0BFFFFFFGB
@M03495:530:000000000-LYBTV:1:2104:6331:20143 1:N:0:GTGACGTT+ATCTGGGA
GTCAGCATGTGAGCTTTGGAATTAGTAAATTCGTTGACGACAGAAGGAGCAAGATAACGACCACAGGGAGGGTGGTTTATCAACGGCAAAATATAGATCGGAAGAGCACACGTCTGAACTCCAGTCACGTGACGTTATCTCGTATGCCGTCTTCTGCTTGAAAAAAAAAAACTAAAACGAGAATATATCAATGTACGATACGTAGAAACAGAAAGATTACAGGAGCGTCTGATGATATATAGATCCTCATT
+
DDDDDFFFFFFFGGGGGGGGGGHHHHHHHHHHGHHHHHGGGGGHHHHHHHHHHHHHHHGGGGGHHHHGGGGGEGGFGHHHHHHHGGGGGHHHHHHHHHHHGGGGHHHHHHHGHHHGHHHHHHHHHHHH/@FGGGFGGGBGHHFFHHHHFCEHGHHHGHHHGE00<EEGCAA.00:000-....0000;0:000000....-.:0..00//:/0:0:000;00/...-9...000000;00:000000:000
@M03495:530:000000000-LYBTV:1:2104:6450:20170 1:N:0:GTGACGTT+ATCTGGGA
GTCAGCATGTGAGCTTTGGAGTGAAATCTCTTGTCTTAAGGAATAAAGGAAAAAGATTCCGTCGGAGGCTCGGTGCTCTACAGGTTCAACCTTTGTACTCTATTATTGCCTCACATTCCATCTCTTGTGAAAATATATTTGATTGGCTTTTCTGCAGGTTGTTTGCCAGGACTTTCCAAGACCTCCACTAGAAAACACAATAAACTTTTTGGAAGCTGGACAACTATCTTCATTTTTCAGAAACAGTGAAC
+
CCCCCFFFFFFBGGGGGGGGGGHHHHGHHHHHHGHHHHHHHHHHHHHGHHHHGHGGHHHHHFGGGGGGGHHGGEFGHHHHGHHHHHHHHHGHHHHHHHHHHHHHGHHFGHHHHHHHHHHHHHHHHHHHHHHHHHHGHHHHHFHHHGGHFHHGHHHHHHHHH?F@FGHHHHHGGHHHHHHGFHHBGGHGHFFFGHHHGHEEFDGHHHBFHDDGFHHHHHHHGEHHHHGHGHGGGGGGGGGGGGFGGGFGGG:
@M03495:530:000000000-LYBTV:1:2104:13817:20185 1:N:0:GTGACGTT+ATCTGGGA
GTCAGCATGTGAGCTTTGGTCCAGCCTGAGTCCTGGTTTATCAACGGCAAAATATAGATCGGAAGAGCACACGTCTGAACTCCAGTCACGTGACGTTATCTCGTATGCCGTCTTCTGCTTGAAAAAAAAAAAAAAAATCAATTATAACTCCAGATTAAAGAAGAACTACTCATAAGTCCATGACTAGTAATACTGTATAAGTACTTTGATGTCAAGTCACTCAGTTGCACATCTACATAACCATAGTCAAG
+
CCCCCFFFFFFFGGGGGGGGGGHHHGHHHHHHHHHHHHHHHHHHHGGGGGHHHHHHHHHHHGGGGHHHHHHHGHHHGHHHHHHHHHHHHGHHHGGGGHHHHHHGGHHHHGGGHGHGHHHHGHHHHHGGGGBA@<---.000000=0000000000:00000./0:/0000000;0000;0000000000000090;0900900900000;0000;0990000/000000000000;0000000000;0090
@M03495:530:000000000-LYBTV:1:2104:20200:20186 1:N:0:GTGACGTT+ATCTGGGA
GTCAGCATGTGAGCTTTGGAGTGAAATCTCTTGTCTTAAGGAATAAAGGAAAAAGATTCCGTCGGAGGCTCGGTGCTCTACAGGTTCAACCTTTGTACTCTATTATTGCCTCACATTCCATCTCTTGTGAAAATATATTTGATTGGCTTTTCTGCAGGTTGTTTGCCAGGACTTTCCAAGACCTCCACTAGAAAACACAATAAACTTTTTGGAAGCTGGACAACTATCTTCATTTTTCAGAAACAGTGAAC
+
BAACBFFFFFFFGGGGGGGGGGGHHHHHHHHHHHHHHHHHHHHHHHHHHHHHHGGGHIHHHIHGGGGGGHHGGGGGHHHHHHHHHHHHHHHHHHHHHHHHHHHHHHHHHHHHHHHHHHHHHGHHHHHHHHHHHHHHHGHHHHHHHFHHHHHHHHHHHHGHHGGHGHHHHHHHHHHHHHHHHHHHHHHHHHGHHGHHHFEEGHHFHHHHHHGFHEHGHGHEHHHHHGHHHGGGGGGGGGGFG00/BFFFFF:
@M03495:530:000000000-LYBTV:1:2104:3136:20201 1:N:0:GTGACGTT+ATCTGGGA
GTCAGCATGTGAGCTTTGGAGAAAACGGCCGATGCCCTGGTTTATCAACGGCAAAATATAGATCGGAAGAGCACACGTCTGAACTCCAGTCACGTGACGTTATCTCGTATGCCGTCTTCTGCTTGAAAAAAAAAAAAAAATATAGAGAAGAGATATACTGAGAACAAGCAGCATGCTAATGAAGCTGACATAATATGTTATGACACAGCACACAAGTCACACTGAGATACTCTTGGGCTGTGTGATGACGA
+
CBCCDFFFFFFFGGGGGGGGGGHHHHGGGGGGGGGHHHHHHHHHHHHHHGGGGGHHHHHHHHHHHGGGGHHHHHHHEFGHFGHHGHHHHHHHHGGHGGGFFHHFHHHFFHHHHGGGHGHHHHHHHFGHHHGGGF><<-<-.<1111110/0:/111111110110///.///.100111<1111:000/01111<11:11<<1100/.././..9.111:10/0<011111011009./<./<.1:110..
@M03495:530:000000000-LYBTV:1:2104:24767:20218 1:N:0:GTGACGTT+ATCTGGGA
GTCAGCATGTGAGCTTTGGAATTAGTAAATTCGTTGACGACAGAAGGAGCAAGATAACGACCACAGGGAGGGTGGTTTATCAACGGCAAAATATAGATCGGAAGAGCACACGTCTGAACTCCAGTCACGTGACGTTATCTCGTATGCCGTCTTCTGCTTGAAAAAAAAAAAAACAACAATAGTGTATGCGACACGCACTATGTCCATATGATGAGAGTTCGGAACGTAGTTTCACTGGGCAGGTACAACAA
+
CCCDDFFFFFFFGFCGGGGGGGHHHHHHHHHHGHHHHHGGGGGHHHHHHHHHHHHHHHGGGGGHHHGGGGGGEFGGGHHHHHHHGGGGGHHHHHHHHGHHGGGGHHGHHGGGHHHGHHHHHHHHHHFFFFGEFD=FFGFHHHGGHHGHDCFGGHHFHHHHFFFB.<@@A@9--...:..000;900000..---.-9-:00000009090::000000:0.-..-.....9009000/.9/9;A00000.:
@M03495:530:000000000-LYBTV:1:2104:6996:20244 1:N:0:GTGACGTT+ATCTGGGA
GTCAGCATGTGAGCTTTGGAGTGAAATCTCTTGTCTTAAGGAATAAAGGAAAAAGATTCCGTCGGAGGCTCGGTGCTCTACAGGTTCAACCTTTGTACTCTATTATTGCCTCACATTCCATCTCTTGTGAAAATATATTTGATTGGCTTTTCTGCAGGTTGTTTGCCAGGACTTTCCAAGACCTCCACTAGAAAACACAATAAACTTTTTGGAAGCTGGACAACTATCTTCATTTTTCAGAAACAGTGAAC
+
CCCCCFFFFFFFGGGGGGGGGGHHHHHHHHHHHHHHHHHHHHHHHHGHHHHHHHGGHIIHHHHGGGGGGHHGGGGGHHHHHHHHHHHHHHHHHHHHHHHHHHHHHHHHHHHHHHHHHHHHHHHHHHHHHHHHHHFHGHHHHHHHHFGHHHHHHHHHHHHHHGHHHHHHHHHHHHHHHHHHHGHHHHHHHHGHBHHGHHGCGDDGHHHHHHGGHHFHHHGFHHHGHHGHHGGFGGGGGGGEFFFGGFGGF00
@M03495:530:000000000-LYBTV:1:2104:15986:20250 1:N:0:GTGACGTT+ATCTGGGA
GTCAGCATGTGAGCTTTGGAGTGAAATCTCTTGTCTTAAGGAATAAGGAAAAAGATTCCGTCGGAGGCTCGGTGCTCTACAGGTTCAACCTTTGTACTCTATTATTGCCTCACATTCCATCTCTTGTGAAAATATATTTGATTGGCTTTTCTGCAGGTTGTTTGCCAGGACTTTCCAAGACCTCCACTAGAAAACACAATAAACTTTTTGGAAGCTGGACAACTATCTTCATTTTTCAGAAACAGTGAACA
+
BBBBBFFFFFFDGGGGGGCGGGHHGHGHHHHHHHHHHHHHHHHHHHHGFHHFHGGHHHHHHHGGGGFGHHGGGGGHHHHHHHHFHHHHHHHHHHGHHHHHHHHHHHHGHFHFHHHHHHHHHHHHHHHH4GFHGHHHHHHHHHGFGFFAGHDHHHHFAGHHDCGHHHGFHAGFHHEHHHHFHHHHHFGHEHFHHGHGFHEHHGHHHHHHFCFBCGHHFHHHHGCFFHHHHFFFCFGGGGGEGGGFFFGGGGF
@M03495:530:000000000-LYBTV:1:2104:22400:20257 1:N:0:GTGACGTT+ATCTGGGA
GTCAGCATGTGAGCTTTGGAATTAGCTGGTTTATCAACGGCAAAATATAGATCGGAAGAGCACACGTCTGAACTCCAGTCACGTGACGTTATCTCGTATGCCGTCTTCTGCTTGAAAAAAAAAAAAACGAACGTTACGTAGCATAGATACACATCACAGATCATTGAAATTGCGTGATCACCGTCTTAATCATGCACTGTCATCATGTGTTCTACTTAGTATATGAGCTTGTGACCTCGTGATATTGTCGG
+
CBCCDFFFFFFFGGGGGGGGGGHHGHHHHHHHHHHHHHGGGGGHHHHHHHHHHHGGGGHHHHHHHGHHHGHHHHHHHHHHHHGGFHGGGGHHHHHHGGHHHHGGGHGHHHGHHHHHHHHGGGCC/<<//.<--<00..<0..0<0<00000000<00;:00000000000000..../00/;....:00;00000000/0000;000;00/0000000000000000000/.00000:...::0000;0.-
@M03495:530:000000000-LYBTV:1:2104:15293:20261 1:N:0:GTGACGTT+ATCTGGGA
GTCAGCATGTGAGCTTTGGAGTGAAATCTCTTGTCTTAAGGAATAAAGGAAAAAGATTCCGTCGGAGGCTCGGTGCTCTACAGGTTCAACCTTTGTACTCTATTATTGCCTCACATTCCATCTCTTGTGAAAATATATTTGATTGGCTTTTCTGCAGGTTGTTTGCCAGGACTTTCCAAGACCTCCACTAGAAAACACAATAAACTTTTTGGAAGCTGGACAACTATCTTCATTTTTCAGAAACAGTGAAC
+
BBBBBFFFFFFFGGGGGGFGFGFGHHHHHHHGHHHHHGHHHHHHHHHHHHHGHHGGHHHHHHHGGCGEEHHGGEFGHGHHHGHHHHGHHHHHHHHHHHGHHHFHHHHGFHHHHHHGHHHHHHHGHHGDGHHDGHHFHHHHHFHHHH2GHHHGHGHFHHFGGCGGGHHHG/GHGFHHHHHHEFHFHFHHHHHGBGHHHHFCDD0<DFFGHHGGHGGHHHHHHGHGHHHHHHGGGGGGGGGEBBFGGGGFBF0
@M03495:530:000000000-LYBTV:1:2104:24405:20279 1:N:0:GTGACGTT+ATCTGGGA
GTCAGCATGTGAGCTTTGGAGTGAAATCTCTTGTCTTAAGGAATAAAGGAAAAAGATTCCGTCGGAGGCTCGGTGCTCTACAGGTTCAACCTTTGTACTCTATTATTGCCTCACATTCCATCTCTTGTGAAAATATATTTGATTGGCTTTTCTGCAGGTTGTTTGCCAGGACTTTCCAAGACCTCCACTAGAAAACACAATAAACTTTTTGGAAGCTGGACAACTATCTTCATTTTTCAGAAACAGTGAAC
+
CCCCCFFFFFFFGGGGGGGGGGHHHHHHHHHHHHHHHHHHHFHHHHHHHHHHHHGGHIHIHHHGGEGCEHHGGGGGHHHHHHHGHHHHEHHFHHHHHHGHHHHHHHHHGHHHHHHGHHHGHHHHHHHHGHHFHHHHHHHHHFHHGFHHHHHHHGHBHGGGHC/C<DGHHEHHHHHHHGHHHHHHHHHGHFH1<<GHHHEC<DG0DFHHHHGGEHFHHHHHHFFEHHHHHHGGGGGGGGGFBCBFGFFGFF9
@M03495:530:000000000-LYBTV:1:2104:2828:20291 1:N:0:GTGACGTT+ATCTGGGA
GTCAGCATGTGAGCTTTGGAGGGTGGTTTATCAACGGCAAAATATAGATCGGAAGAGCACACGTCTGAACTCCAGTCACGTGACGTTATCTCGTATGCCGTCTTCTGCTTGAAAAAAAAAAAAAAGGAGAGAAGCATGTCTGCCAATTATATCTGGAGAGCGTAGATCATCTGCAACTAAGAGTGACATCAGTAGAACAACGTGTGAACGCATGTTGAAACTGTACATACAGAGCTGGAGCTGTAATGTCC
+
BBBBBFFFFFFFFGGGGGGFGGGAFFEFHHHHFHHGGGGGHHHHHHHHHHHGGGGHHHHHHHGGHHGHHHHHHHHHGHHGHHHFFGGHHHHHHFGFFHHGEEEGHHHHHGHHHGGHGGGC/<<-<.<0....////00000000/0/00:0000<00:/..-..990900;009000/;0/00;0000;90;900000//.-9././//..-..///;/////9/////9////9/9..;.9///99/;//
@M03495:530:000000000-LYBTV:1:2104:10925:20292 1:N:0:GTGACGTT+ATCTGGGA
GTCAGCATGTGAGCTTTGGAATTAGTAAATTCGTTGACGACAGAAGGAGCAAGATAACGACCACAGGGAGGGTGGTTTATCAACGGCAAAATATAGATCGGAAGAGCACACGTCTGAACTCCAGTCACGTGACGTTATCTCGTATGCCGTCTTCTGCTTGAAAAAAAAAAAAAAAAGATGATGCGAGATTGTACAACTTAAGAAGGAGCATCAACAACAGCGACCACAAAGAACTTTGAGCATAGTCAGCT
+
EEEEEFFFFFFFGGGGGGGGGGHHHHHHHHHHGHHHHHGGGGGHHHHHHHHHHHHHHHGGGGGHHHHGGGGGEGGEGHHHHHHGGGGGGHHHHHHHHHHHGGGGHHHHHHHGHHHGHHHHGHHHHHHHGHHHGGFGHHDHHHGGHHHGGGGHGHHHHHHHHGHEHG?FG?<9<---..01<111-.--.10011110010:111/.<..9<00:/0.<.:.-----....//./11101.000:0111101
@M03495:530:000000000-LYBTV:1:2104:25933:20303 1:N:0:GTGACGTT+ATCTGGGA
GTCAGCATGTGAGCTTTGGAGGGCAAGAAGTGGTTGTGACTGGTTTATCAACGGCAAAATATAGATCGGAAGAGCACACGTCTGAACTCCAGTCACGTGACGTTATCTCGTATGCCGTCTTCTGCTTGAAAAAAAAAAACAACAAGAAGCTTCTACAGACAAACAAATGGTGTATTTGCACAGTTCATGATCAATGTCGTCGACAGACTGCGCATACACACACATCGTATCAGTGTGAGTTGCTATGGTAA
+
BBBBBFFFFFFBGFGGGFGGGGGGGGGHHHHGHFFGEFHHHHHGHHHGHHHHGGGGGHHHHHHHHHHGFGGGHGGHHHHGHHHGHHHHHHHHGHHHGHHHGGFEHEFHGHGGHBGGG?EHCGHHHHHHHGGEFGC@?<A.<.<..0<///0==000000.///...;00000.000000;00/00;09090000;000...;9-.-9.90/.-9..////....//.9;/.////9//9/:/;////////
@M03495:530:000000000-LYBTV:1:2104:12974:20322 1:N:0:GTGACGTT+ATCTGGGA
GTCAGCATGTGAGCTTTGGAGGGCAAGAAGGGGTGGTTTATCAACGGCAAAATATAGATCGGAAGAGCACACGTCTGAACTCCAGTCACGTGACGTTATCTCGTATGCCGTCTTCTGCTTGAAAAAAAAAAAAACCAAAAAACAATGTCGATTGATGGTAATAGCATCAATAAGGTGCGGACTGAATGATGAGATAGGCACTCAATGCTTCTAGTTACATGATTGTCATATGGAAGGCCAGCGGCCATGTG
+
CBCCCFFFFFFFGGGGGGGGGGGGGGGHHHHGGEFGFGHHHHHHHGGGGGHHHHHHHHHHHGGGGHHHHHHHGHHHGGHHHHHHGHHHHGHHGGGFGHHHHGHGGHHHHGGGHGHHHHHHHHHHHHGG@D>---.......-...0000...0.0:<0<0000:000000:0000000-----<00000000000<0/00<///000000000000000<0:<00:0000:000:/......-----/0<0
@M03495:530:000000000-LYBTV:1:2104:8346:20330 1:N:0:GTGACGTT+ATCTGGGA
GTCAGCATGTGAGCTTTGGAGTGAAATCTCTTGTCTTAAGGAATAAAGGAAAAAGATTCCGTCGGAGGCTCGGTGCTCTACAGGTTCAACCTTTGTACTCTATTATTGCCTCACATTCCATCTCTTGTGAAAATATATTTGATTGGCTTTTCTGCAGGTTGTTTGCCAGGACTTTCCAAGACCTCCACTAGAAAACACAATAAACTTTTTGGAAGCTGGACAACTATCTTCATTTTTCAGAAACAGTGAAC
+
CCDCCFFFFFFFGGGGGGGGGGHHHHHHHHHHHHHHHHHHHHHHHHHHHHHHHHGGHHIHHGHGGGGGGGHGGGGGHHGHHHHHHHHGHHHHHHHHHHHHHHHHHHHHHHHHHHHHHHHHHHHHHHHHGFHHHHHHHHHHHHHHFGFHHHHHHHHHHHHHH?G2FGHHGHGEHHGHHHHGHFFHHHHHHHGGHFFHHHHGGGFHFHHFHHGGFGFEGHHHGGHHHHHHHGGGGGGGGGGGEFGGGGGGFGB
@M03495:530:000000000-LYBTV:1:2104:16765:20356 1:N:0:GTGACGTT+ATCTGGGA
GTCAGCATGTGAGCTTTGGAATTAGCTGGTTTATCAACGGCAAAATATAGATCGGAAGAACACACGTCTGAACTCCAGCCACGTGACGTTATCTCGTATGCCGTCTTCTGCTTGAAAAAAAACAAACCTTTCTAGATATTCATAAAAATTGGTTGAACAAATTTTAATAAACACGACAAGTTGATGAATTAGGCTTGTAGTTCCAATATAATTGGGATTAACTTGAGATCGAGCAACAGCAATGTGTTGTT
+
BABABFFFFFFFGGGGGGGGGGHHHHHHHHHHHHHHHGGFGFFHHHHHHHHHHHGGGFFHHHHHGGHGGFHHFHHHHHBFHHC?EGFEFGHG4EBGFFHHFDE?@GGHHHGHHHHCGFFG/<//?0//@2<>@FHB2DH11F11F1<DA11??/<0=1>F0>1>=1<1>D100<.<--<C:CGB000:0:000/0:::00:90000009;09;0/.;B90;00;;09.00....-/...9..;;9//9.;.
@M03495:530:000000000-LYBTV:1:2104:12557:20357 1:N:0:GTGACGTT+ATCTGGGA
GTCAGCATGTGAGCTTTGGAGTGAAATCTCTTGTCTTAAGGAATAAAGGAAAAAGATTCCGTCGGAGGCTCGGTGCTCTACAGGTTCAACCTTTGTACTCTATTATTGCCTCACATTCCATCTCTTGTGAAAATATATTTGATTGGCTTTTCTGCAGGTTGTTTGCCAGGACTTTCCAAGACCTCCACTAGAAAACACAATAAACTTTTTGGAAGCTGGACAACTATCTTCATTTTTCAGAAACAGTGAAC
+
BBCCCFFFFFFFGGGGGGGGGGHHHHHHHHHHHHHHHHHHHHHHHHHHHHHHHHGGHIHIHHHGGGGGGHHGGEEFHHHHHHHHHHHHHHHHHHHHHHHHHHHHHHHHHHHHHHHHHHHHHHHHHHHHGHHHHHHHHHHHHHHHHHHHHHHHHHHHHHHHHGHHHHHHGGHHHHHHHHHHHHHHGHHHHHGGHHHGHHHFGGHHHHHHHHGGHHFFHHHHHHHHHHHHHHGHGGGGGGGGFFGGGGGGFG9
@M03495:530:000000000-LYBTV:1:2104:18913:20357 1:N:0:GTGACGTT+ATCTGGGA
GTCAGCATGTGAGCTTTGGAGACTGGTTTATCAACGGCAAAATATAGATCGGAAGAGCACACGTCTGAACTCCAGTCACGTGACGTTATCTCGTATGCCGTCTTCTGCTTGAAAAAAAAAAAAAAAAACAGCCGGTTTAGTTTTATGTAAATACAACTGGTTAGGACTAGTAAGATTGTCCATCCTCACTTATTTGGTGATTACCAGACATGCTGTGTGGTCCATTGTCAATGTGTGCTATACTTGGTGTA
+
CCCDDFFFFFFFGGGGGGGGGGGHHHGHHHHHHHHGGGGGHHHHHHHHHHHGGGGHHHHHHHGHHHGHHHHHHHHHHHHGHHHGGGGHHGHHHGGHHHHGGGHGHHHHHHHFHHHGGGCGD///<<-<../..--:..0<000000<<0000000000//0<0.:00/<0000000<0:00000.000.00000:00<.<00<<000../<00000/<../000000:00000<0<.000<0<0<000.<0
@M03495:530:000000000-LYBTV:1:2104:26397:20382 1:N:0:GTGACGTT+ATCTGGGA
GTCAGCATGTGAGCTTTGGAATTAGTAAATTCGTTGACGACAGAAGGAGCAAGATAACGACCACAGGGAGGGTGGTTTATCAACGGCAAAATATAGATCGGAAGAGCACACGTCTGAACTCCAGTCACGTGACGTTATCTCGTATGCCGTCTTCTGCTTGAAAAAAAAAAAGACACGATACGAGTCGGTAGGGACGATCACAGCGCCTATGCAGCACTGCTGTAGCCCACGGCGTCGTCAATGCCAACACC
+
BBBBBFFFFFFFGGGGGGFGGGHHHHHHHHHHGHFHHHGGGGGHHHHHGHGHHHHHHHGGGGGGHHHGGGGGFGGEGHHHHHHHFGGGGHHHHHHHHGHHGGGGHHHHGGHGHHHGHHHEGHFFHHHHG<FG<EFAHEFFHHGGHHBGGDGFFHHHHHH0CFH0GGGGCB-.9///.-:.-..;;/--;.9../.--.:.///.---:.///://..//////:////..---;9-;@9..//////....
@M03495:530:000000000-LYBTV:1:2104:17968:20388 1:N:0:GTGACGTT+ATCTGGGA
GTCAGCATGTGAGCTTTGGAGTGAAATCTCTTGTCTTAAGGAATAAAGGAAAAAGATTCCGTCGGAGGCTCGGTGCTCTACAGGTTCAACCTTTGTACTCTATTATTGCCTCACATTCCATCTCTTGTGAAAATATATTTGATTGGCTTTTCTGCAGGTTGTTTGCCAGGACTCCACTAGAAAACACAATAAACTTTTTGGAAGCTGGACAACTATCTTCATTTTTCAGAAACAGTGAACAACCCACTAAA
+
CCCCCFFFFFFFGGGGGGGGGGHHGHHHHHHHHHHHHHHHHHHHHHHHHHHHHHGGHIIHHIHGGGGGGHHGGGGGHHHHHHHHHHHHHHHHHHHHHHHHHHHHHHHHGHHHHHHGHHHHHHHHHHHHHHHHHHHHHHHHHHHHHHGHHHHHHHHFFHHHHGHHHHHHGHGHFGHHGFBHHFHHHEHHGGH<FGHHHHHGG0DFHHHGFHHHHGHHHHHHHHHHHHHHHGHGGGGFFGGGFFGGDEGGGGF
@M03495:530:000000000-LYBTV:1:2104:9259:20389 1:N:0:GTGACGTT+ATCTGGGA
GTCAGCATGTGAGCTTTGGAATTAGTAAATTCGTTGACGACAGAAGGAGCAAGATAACGACCACAGGGAGGGTGGTTTATCAACGGCAAAATATAGATCGGAAGAGCACACGTCTGAACTCCAGTCACGTGACGTTATCTCGTATGCCGTCTTCTGCTTGAAAAAAAAAAAACTTCTATTTAGGAAGACATCTGTCGTACATTTTTGAGTTCAACATATGATACTTGGAGAGTTTTTCCCTTCCTCAGTCC
+
BBBBBFFFFFFFGGGGGGGGGGHHHHHHHHHHGGHHHHGGGGGHHGHHHHHHHHHHHHGGGGGHHHHGEFGGEGGGGHHHHGHHGGGGGHHHHHHFHHHHGGGGHHHHHHHGHEHGHHHGHHHHHHHHGCGHGGGFHFFHGHGGHHFHGCDHGHHHGHHHE0D0.<ACG;;;.000;000000000..9/00009/9..../:/9/-..9////9///9////////////.//:/.9////.////////
@M03495:530:000000000-LYBTV:1:2104:21510:20395 1:N:0:GTGACGTT+ATCTGGGA
GTCAGCATGTGAGCTTTGGACTCCTGACTGGTTTATCAACGGCAAATATAGATCGGAAGAGCACACGTCTGAACTCCAGTCACGTGACGTTATCTCGTATGCCGTCTTCTGCTTGAAAAAAAAAAAAAAAATAGATACAGGGAGGGTCAGAGTAGGAAGGTGAGGACGACCTGCCGAGAGGCAGAGAGCAAGAAGTATGATGGAGACGCAGTGAACAGCGCCATGTCATGACTACAATCCGAGCTGCTCTT
+
CCCCCFFFFFFFGGGGGGFGGGHHHHHHHHHHHHHHHHHHGGGGGHHHHHHHHHHGGGGHHHHHHHGHHHGHHHHHHGHHHHHGHHFGGFGHHEHGHAGHHHHEGFGGHHGHGHHHHFFCEGFCDB>/--->00=0000=/...--././;;00;000..//0:.0.99--./..-----9.9...9A./;////////;9/////..--:.//////.---..//9///////;/////..--.//////
@M03495:530:000000000-LYBTV:1:2104:21874:20404 1:N:0:GTGACGTT+ATCTGGGA
GTCAGCATGTGAGCTTTGGAGTGAAATCTCTTGTCTTAAGGAATAAAGGAAAAAGATTCCGTCGGAGGCTCGGTGCTCTACAGGTTCAACCTTTGTACTCTATTATTGCCTCACATTCCATCTCTTGTGAAAATATATTTGATTGGCTTTTCTGCAGGTTGTTTGCCAGGACTTTCCAAGACCTCCACTAGAAAACACAATAAACTTTTTGGAAGCTGGACAACTATCTTCATTTTTCAGAAACAGTGAAC
+
BABCCFFFFFFFGGGGGGGGGGHHHHHHHHHHHFFHHHHHHHHHHHGHHHGHHHGGHIIIHHHGGGGGGHHGGGGGGHHHHHHHHGHHHHHHHHHHHGHHHHHHHHHFHHHHHHGHHHHHHHHHHHGGHHHHHHHHHHHHHHHHHHHHHHHHHHHHHHHHHDH2@GHHHHHHHHFHGGFHHHHHHHHHHGHFFHHHHGHGGHFGHHHHHHGGGFHFHHHAHFHEHHHHHHGGGGGGFFGGGFEFGGGFFF9
@M03495:530:000000000-LYBTV:1:2104:19648:20405 1:N:0:GTGACGTT+ATCTGGGA
GTCAGCATGTGAGCTTTGGAATTAGCTGGTTTATCAACGGCAAAATATAGATCGGAAGAGCACACGTCTGAACTCCAGTCACGTGACGTTATCTCGTATGCCGTCTTCTGCTTGAAAAAAAAAAAAAATAATGGTCTGAAATAGGATGATGCGTCTCTGACTATTAATAGATGTCATCGTGAAATTCTCAAACATATAACTGAGCTAGTGACTCATATGTTCACATACTCACATAGACAACTATAGAGTAC
+
BBCCCFFFFFFFGGGGGGGGGGHHHHHHHHHGHHHHHHGGGGGHHHHHHHHHHHGGGGHHHHHHHGHHHGHHHHHHHHHHHHGHHHGGGGHHHHHHGGHHHHGGGHGHHHHHHHHHHHEFCGGB</<<0111111110111111<000<000-.-./000;;00;00000:00;00;00../.00;00000;0.0000000000000000000009000990:0000000090000090/.0000000;00
@M03495:530:000000000-LYBTV:1:2104:15310:20424 1:N:0:GTGACGTT+ATCTGGGA
GTCAGCATGTGAGCTTTGGAATTAGTAAATTCGTTGACGACAGAAGGAGCAAGATAACGACCACAGGGAGGGTGGTTTATCAACGGCAAAATATAGATCGGAAGAGCACACGTCTGAACTCCAGTCACGTGACGTTATCTCGTATGCCGTCTTCTGCTTGAAAAAAAAAAAAAACAGATGAGGCAACATATTATACAGTTGTTGATGCAATAACTGATACATGTATGATGTAGTTGACATATAAATGAGAA
+
DDDDDFFFFDFFGGGGGGGGGGHHHHHHHHHHGHHHHHGGGGGHHHHHHHHHHHHHHHGGGGGHHHHGFGGGFGGFGHHHHHHHGGGGGHHHHHHHHHHHGEGGHHHHHHHGHHHGHHHHHHHHHHHHGHHGGGFFHHHGHHGGHHGHGGGHGHGHHGHHHBDFGFGGGC<<-9..//0000/..<../<0<00000<<000..00000000000000:00000:000000<0:00:<0000<:0000000
@M03495:530:000000000-LYBTV:1:2104:14399:20466 1:N:0:GTGACGTT+ATCTGGGA
GTCAGCATGTGAGCTTTGGTTTATCAACGGCAAAATATAGATCGGAAGAGCACACGTCTGAACTCCAGTCACGTGACGTTATCTCGTATGCCGTCTTCTGCTTGAAAAAAAAAAAGGCTAAGGATTCATACTCCGACTGCTGTCAGTTTTTTTGTGTGACTGATTATGGTACAGCTAATGGCTGTCATCATTTCCATGTGTTGGACTTCATGCGGAACTTCCCTAACGGCATCGTTGTGCCTACTTTTGTT
+
BBBBBFFFFFFFGFGGGGGGGGHHHHHHGGGGGHHGFHHHHHHGGGGGHHHHHHHGHHHGFGHFHHHFHHHFGHFEFGFGHEHBGHFFHHHGGGGAFGEDDFGFCGFFEE//</B///2@G22D@D1111<111/>?->0111<=F>11=.-<</;/.<000/0<0:C/;C000;0:9000//990000;009000000;0/9.0/900;000.-9--/:/9.;/...--9-;...;../9;9./9///.;
@M03495:530:000000000-LYBTV:1:2104:16033:20468 1:N:0:GTGACGTT+ATCTGGGA
GTCAGCATGTGAGCTTTGGAATTAGTACATAACGACACAGGGATGGTTTATCAACGGCAAAATATAGATCGGAAGAGCACACGTCTGAACTCCAGTCACGTGACGTTATCTCGTATGCCGTCTTCTGCTTGAAAAAAAAAAAAAAAGAGAAAGAGAATGGATATGATATCTCTCCATAATATACCTATCGTAATGACAACAAACACAAGAATTAGTAGCGAGATTAAGAGTTTGAACATCAATGAACAAAG
+
DCCDEFFFFFFFGGGGGGGGGGHHHHHHHHHHHGGGGGHHHGGHGGHHHHHHHHHGGGGGHHHHHHHHHHHGGGGHHHHHHHGGGHGHHHHHHHHHHHHGHHHGGGGHHHHHHGGHHHHGGGHGHHHHFGHCGGHHGGGCCA-<<-..//<<0///00100:11<11111:110/11101<1<111110./...1<001..........:/0110:111----.11:11<111111<11000<1<111<./
@M03495:530:000000000-LYBTV:1:2104:8503:20481 1:N:0:GTGACGTT+ATCTGGGA
GTCAGCATGTGAGCTTTGGAGTGAAATCTCTTGTCTTAAGGAATAAAGGAAAAAGATTCCGTCGGAGGCTCGGTGCTCTACAGGTTCAACCTTTGTACTCTATTATTGCCTCACATTCCATCTCTTGTGAAAATATATTTGATTGGCTTTTCTGCAGGTTGTTTGCCAGGACTTTCCAAGACCTCCACTAGAAAACACAATAAACTTTTTGGAAGCTGGACAACTATCTTCATTTTTCAGAAACAGTGAAC
+
CCCCCFFFFFFDGGGGGGGGGGHHHHHHHHHHHHHHHHHHHHHHHHHHHHHHEHGGHIIHGIHGGGGGGHHGGEGGHHGHHHHHHHHHHHHHHHHHGHHGHHHHHHHHHHHHHHHHHHHHHHHHHHHHHFHHHHGHHHHHHGHHHHHHHHHGHHHHHHGHHGHHHGHHF?GEHGHHHHHHHGHFHHGHHHHHHHGGGFHCDDGHHFHHHHGGGHHHHHHFHHHHHHHHGHGGGGGGGGGFGFFGGGBFBF9
@M03495:530:000000000-LYBTV:1:2104:5391:20481 1:N:0:GTGACGTT+ATCTGGGA
GTCAGCATGTGAGCTTTGGACTCCTGACTGGTTTATCAACGGCAAAATATAGATCGGAAGAGCACACGTCTGAACTCCAGTCACGTGACGTTATCTCGTATGCCGTCTTCTGCTTGAAAAAAAAAAAATGTAAATAACTGACACAGTCGATGATACTCTGTGTGACACAATATGCGATTCAGAGAGTTACTGGTTGATATAACAGGCGTACAGTAAGAACGCACTATTCAGGTTACCATATTCTGAGAATT
+
CCCCCFFFFFFDGGGGGGGGGGHHHHHHHHHHHHHHHHHHGGGGGHHHHHHHHHHHGGGGHHHHHHHGHHHGHHHHHHHHHHHHGHHHGGGGHHGHHHGGHHHHGGGHGHHHHGHHEHHHHGGCC</>01?111111111111100>1...<00000000<00<0==0/.0<000.:..00000/.::0000009;/0;;;0000..-.--:9000000/..-9-000009090000000;0000000090
@M03495:530:000000000-LYBTV:1:2104:24980:20486 1:N:0:GTGACGTT+ATCTGGGA
GTCAGCATGTGAGCTTTGGTCCGCCTGAGTCCTGGTTTATCAACGGCAAAATATAGATCGGAAGAGCACACGTCTGAACTCCAGTCACGTGACGTTATCTCGTATGCCGTCTTCTGCTTGAAAAAAAAAAAAAAAGAAAGAGAAGAGGTAGATTAGTCTTACATCAACAACAGTCAATATGCTGTAGGTTGTGCGTACTGCATTCATTGCGCACACGCTTAAGTTGTAAGCGATCTGACATTCGTGCGAGA
+
CDDCDFFFFFFFGGGGGGGGGGGGGGHHHHHHHHHHHHHHHHHHGGGGGHHHHHHHHHHHGFGGHHHHHHHGHHHGHHHHHHHHHHHHGHHGGGFGHHHHHHGGHHHHGEGHGHHHHGHHHGHHHGGC/<</<-<.<./0/</</<..000;0000;;000000000::.../000000000000::0;0/..09;.-90000;000;:0.----.--...0:0000000;-;...0;000000:..-.;-
@M03495:530:000000000-LYBTV:1:2104:9924:20495 1:N:0:GTGACGTT+ATCTGGGA
GTCAGCATGTGAGCTTTGGAGTGAAATCTCTTGTCTTAAGGAATAAAGGAAAAAGATTCCGTCGGAGGCTCGGTGCTCTACAGGTTCAACCTTTGTACTCTATTATTGCCTCACATTCCATCTCTTGTGAAAAATATATTTGATTGGTTTTTCTGCAGGTTGTTTGCCAGGACTTTCCAAGACCTCCACTAGAAAACACAATAAACTTTTTGGAAGCTGGCCAACTATCTTCATTTTTAAGAAACAGTGAA
+
CCCCDFFFFFFFGGGGGGGGGGHHHHHHHHHHHGHHHHHHHHHHHHHHHHHHHHGGHHIHHHHGGGGGGHHGGGGGHHHHGHHHHHHHHHHHHHHHHHHHHHHHGHHHGHHHHHHHHHHHHHHHHHHGHHHHH0BE4?HHBE3FBH03?GGCC3BD>F0FDGGHFBD=1GE/=FH1GDGBG0F<1F.>0=0FGHH0<CAG.<DDD0DGFHBE-G0/.:;:.:::.::0:;000;:FC;.0C0B/B/:00;;
@M03495:530:000000000-LYBTV:1:2104:6366:20499 1:N:0:GTGACGTT+ATCTGGGA
GTCAGCATGTGAGCTTTGGAGTGAAATCTCTTGTCTTAAGGAATAAAGGAAAAAGATTCCGTCGGAGGCTCGGTGCTCTACAGGTTCAACCTTTGTACTCTATTATTGCCTCACATTCCATCTCTTGTGAAAATATATTTGATTGGCTTTTCTGCAGGTTGTTTGCCAGGACTTTCCAAGACCTCCACTAGAAAACACAATAAACTTTTTGGAAGCTGGACAACTATCTTCATTTTTCAGAAACAGTGAAC
+
BABABFFFFDFFGGGGGGGCFGHFHHHHHHGHHHHHHCGHGHHHHHGHHHHCGHCGHHGHHCGGGFGGFEHGGGGGHHHHGHHHHHHHHHHHHHHHHHHGHHHHGHFFHHHHHHHHHHHHHHHHHHHHHHHHHHHHHHHHHFHHHHHHHHHFHHHHHHFHHDEGCGHHGFHHHGHHHGHHHFHHHHHEHGFFGBGHHFHGGGGHHHHHHHGCCGBEHHHGHHHHHGHHHHGGGFGGGGGGGBBFFGFFBF0
@M03495:530:000000000-LYBTV:1:2104:13874:20511 1:N:0:GTGACGTT+ATCTGGGA
GTCAGCATGTGAGCTTTGGAGTGAAATCTCTTGTCTTAAGGAATAAAGGAAAAAGATTCCGTCGGAGGCTCGGTGCTCTACAGGTTCAACCTTTGTACTCTATTATTGCCTCACATTCCATCTCTTGTGAAAATATATTTGATTGGCTTTTCTGCAGGTTGTTTGCCAGGACTTTCCAAGACCTCCACTAGAAAACACAATAAACTTTTTGGAAGCTGGACAACTATCTTCATTTTTCAGAAACAGTGAAC
+
CACCCFFFFFFFGGGGGGGGGGHHHHHHHGHHHHHHHHHHHHHHHHHHHHHHHHGGHHHHHHHGGGCGGHHGGEGGHHHHHGHHHHHHHHHHHHHHHHHHHHHHHHHHHHHHGHHHHGFGHHHHHHHHHHHHHHHHHHHHHGHHGHGHHHHHHHEHHFHHGGGFHHHHHFEHGHHHHGGHFHHHHEHGHHH1GHHHHGHEGFFGHHHHHHGGGH/CGHHGHHHGHHFGGHGGGGGGGFFFFCFGFGFFGG0
@M03495:530:000000000-LYBTV:1:2104:22387:20516 1:N:0:GTGACGTT+ATCTGGGA
GTCAGCATGTGAGCTTTGGAATTAGTAAATTCGTTGACGACAGAAGGAGCAAGATAACGACCACAGGGAGGGTGGTTTATCAACGGCAAAATATAGATCGGAAGAGCACACGTCTGAACTCCAGTCACGTGACGTTATCTCGTATGCCGTCTTCTGCTTGAAAAAAAAAAAATACTAGAAGAAGTACATGCAACACTGCAATCAAATAATATGTGCTGAAATAGATACGTTTGTATAGTGCATGATAACCA
+
CCCCCFFFFDFFGGGGGGGGGGHHHHHHHHHHGHHHGHGGGGGHHHHHHHHHHGHHHHGGGGGHHHHGGGGGEGGGGHHHHHHHGGGGGHHHHGHHHHHHGGGGHHHHHHHGHHHGGHHHHHHHHHHH/@FGGFFFHGBHGHFGHFGHGCFHGHHGEFGFHEGHG-ADG@?;.00090900///;;00000000..:///////////////////////////////.://.//;/9/9///////////
@M03495:530:000000000-LYBTV:1:2104:14028:20521 1:N:0:GTGACGTT+ATCTGGGA
GTCAGCATGTGAGCTTTGGAGTGAAATCTCTTGTCTTAAGGAATAAAGGAAAAAGATTCCGTCGGAGGCTCGGTGCTCTACAGGTTCAACCTTTGTACTCTATTATTGCCTCACATTCCATCTCTTGTGAAAATATATTTGATTGGCTTTTCTGCAGGTTGTTTGCCAGGACTTTCCAAGACCTCCACTAGAAAACACAATAAACTTTTTGGAAGCTGGACAACTATCTTCATTTTTCAGAAACAGTGAAC
+
AA?AAFFDB1B3FB1FEG1GFA1AFGGFHBB3FAED33FGHFGHFHHB1EG0A0B/1F2FHH0E////ABFE/??EGEFGHFHG@1F1GBGGG1@FDGHBGFHGHFHGEDGHHGEHD1>2BFHDFHFGGBGF1FGHHHDGD2GFG0F1BCDHDD1FHGHGG//0@1<DB/GHFGFGBFFF0?C1<.GGHHH1F1FFEFHGDDDDGFB0BDCC/;C.CGBCCHH.CCGFFHFGFFF9CFBFF;FGGFGB000
@M03495:530:000000000-LYBTV:1:2104:7687:20563 1:N:0:GTGACGTT+ATCTGGGA
GTCAGCATGTGAGCTTTGGACTCCTGACTGGTTTATCAACGGCAAAATATAGATCGGAAGAGCACACGTCTGAACTCCAGTCACGTGACGTTATCTCGTATGCCGTCTTCTGCTTGAAAAAAAAAAATATATCAGAATAACTATGTGGATCTGGATGACACTACGAACGATCGGCAAATCACCAAGCTGAACTCCAGTCACCAGACACTAATTAGTTGGCTGTGTTCTGCTTGTTAAAAGAATGATAGTCA
+
CCCCCFFFFFFFGGGGGGGGGGGHHHHGHHHHHHHHHHHHGGGGGHHHHHHHHGHHGGGGHHGHHHHGHHFGHHHHHHHHHHHHGHGHGGFGHHBGHHFEHHHHGGFHGFDGHHHHAG?FHFG/B>B0?1??111?11111<1111=11111111>1<111<C/...-<.:.-:---.000//9..:/000/0009/;00000..:/90//000////9/;../;9///::9/./;;/;/..//////;//
@M03495:530:000000000-LYBTV:1:2104:23105:20572 1:N:0:GTGACGTT+ATCTGGGA
GTCAGCATGTGAGCTTTGGTCCAGCCTGAGTCCTGGTTTATCAACGGCAAAATATAGATCGGAAGAGCACACGTCTGAACTCCAGTCACGTGACGTTATCTCGTATGCCGTCTTCTGCTTGAAAAAAAAAACCGGGATATCGTATGCCGTTTTTTGCTTGATAGTAAAAACTAGCCGTATCATCGAGCCTGCACACGACGTTATATATAGATAATATGCAAGTCGGTACTGCCGAGCAATGCTGTATTATC
+
AAAAAFFFFFFFGGGGGGGF1AA10AFGHFHHFHBGBGFHGFBGHGGCEEHHGFFHDHHHGGGAE0FFEFBA/0?C/@F@1BC1GGDFF?B/C//FFF/BFD0/?0>BFE/>F/221FGHFFF1BB@//<B/////-.011.<00>1GC..<..-;0CGBC0000000;0.000//.....000//9;-;..//0.---9----/9///////999//////99--9--9//;-----////://;/////
@M03495:530:000000000-LYBTV:1:2104:5778:20585 1:N:0:GTGACGTT+ATCTGGGA
GTCAGCATGTGAGCTTTGGAGTGAAATCTCTTGTCTTAAGGAATAAAGGAAAAAGATTCCGTCGGAGGCTCGGTGCTCTACAGGTTCAACCTTTGTACTCTATTATTGCCTCACATTCCATCTCTTGTGAAAATATATTTGATTGGCTTTTCTGCAGGTTGTTTGCCAGGACTTTCCAAGACCTCCACTAGAAAACACAATAAACTTTTTGGAAGCTGGACAACTATCTTCATTTTTCAGAAACAGTGAAA
+
CBCBCFFFFFFFGGGGGGGGGGHHHHHHHHHHHHHHHHHHHHHHHHHHHHHHHHGGHHHHHIHGGGGGGHHGGGGGHHHHHHHFHHHHHHHHHHHHHHHHHHHHHHHHHHHHHGHHHHHGHHHHHHHHHHHHHHHHHHHHHHGHHHHHHHHHHHHHHHHHHDHHGHGGHHHHGHHHHGGHHHHHHGHHHGH>FGGHHHHGGHGHHFHHGHGGEFHHGHHHGGHHGHGHHGGGGGGGGGGGGFBFGBFFFG0
@M03495:530:000000000-LYBTV:1:2104:15166:20591 1:N:0:GTGACGTT+ATCTGGGA
GTCAGCATGTGAGCTTTGGACCAGCCTGAGTCCCTGGTTTATCAACGGCAAAATATAGATCGGAAGAGCACACGTCTGAACTCCAGTCACGTGACGTTATCTCGTATGCCGTCTTCTGCTTGAAAAAAAAAAAAAAAAAATCAAACAACATCTGTTAGTATTCGTCATATGATTGACTATGTGTCGCAAGTGAATTCGTAAGGAGCAGCGTAAAACAAAGTTAGCGCATTAGAGGTGCAGTTAATGTGACA
+
CCCDCFFFFFFFGGGGGGGGGGHHHGHHHHHHHHHHHGHHHHHHHHGGGGGHHHHHHHHHHHGGGGHHHHHHHGHHHGHHHHHHHHHHHHGHHHGGGGHHBGHHGGHHHHGGGHGHHHHHHHFHHHHGGGCCC/>--<--.000:<..../011:111<1111//..<:11111<01111<1111..-.-1:111:1.//..00.../<-.9..10.../<1111---9.1110/<.001111111:1111
@M03495:530:000000000-LYBTV:1:2104:6350:20593 1:N:0:GTGACGTT+ATCTGGGA
GTCAGCATGTGAGCTTTGGTCCAGCCTGAGTCCTGGTTTATCAACGGCAAAATATAGATCGGAAGAGCACACGTCTGAACTCCAGTCACGTGACGTTATCTCGTATGCCGTCTTCTGCTTGAAAAAAAAAAAAGAAATAACATCAGATAGATCTACCATTTTATCTGAGAAACGAACAGATCACTATCAGCTGCTTAGAGTACACTAGATCAGCTGCAAGTATCAGTGCAGTGCGTGGAGGAGTTAGCAAT
+
CBCCCFFFFFFFGGGGGGGEGGHHHGHHHHHHHHHHGHHHHHHHHGGGGGHHHHHHHGHHHGGGGHHHHHHHGHHHGHHHHHHHHHHHHGHHHGGFGHEDGHHGGHHHGGFGGGGHHHHHHFHGHGDC@C<///.0<1<1<<11111<111000000000000=00000=00/...--//;00:000000;00000000;00000;/00000090:0/90009;000;000000-..-.....9/000000
@M03495:530:000000000-LYBTV:1:2104:22465:20602 1:N:0:GTGACGTT+ATCTGGGA
GTCAGCATGTGAGCTTTGGAGTGAAATCTCTTGTCTTAAGGAATAAAGGAAAAAGATTCCGTCGGAGGCTCGGTGCTCTACAGGTTCAACCTTTGTACTCTATTATTGCCTCACATTCCATCTCTTGTGAAAATATATTTGATTGGCTTTTCTGCAGGTTGTTTGCCAGGACTTTCCAAGACCTCCACTAGAAAACACAATAAACTTTTTGGAAGCTGGACAACTATCTTCATTTTTCAGAAACAGTGAAC
+
BBBBCFFFFFFFGGGGGGGGGGHHHHHHHHHHHHHHHHHHHHHHHHHHHHHHHHGGHHHHGHHGGGGGGHHGGGGGHHHHHHHHHHHHHHHHHGHHHHHHHHHHHHHHHHHHHHHHHHHHHHHHHHHHHHHHHHHGHHHHHHHHHGHHHHHHHHHGHHHHHFHHHHHHHHHHHHHHGHHHHHHHHHHHHHFGHHHHHHEEDG<=GHHHHHGGGHFEHHHHHHHGHHHHHFGGGGFGGGGGGGGGGGFGFG0
@M03495:530:000000000-LYBTV:1:2104:23921:20610 1:N:0:GTGACGTT+ATCTGGGA
GTCAGCATGTGAGCTTTGGAGTGAAATCTCTTGTCTTAAGGAATAAAGGAAAAAGATTCCGTCGGAGGCTCGGTGCTCTACAGGTTCAACCTTTGTACTCTATTATTGCCTCACATTCCATCTCTTGTGAAAATATATTTGATTGGCTTTTCTGCAGGTTGTTTGCCAGGACTTTCCAAGACCTCCACTAGAAAACACAATAAACTTTTTGGAAGCTGGACAACTATCTTCATTTTTCAGAAACAGTGAAC
+
CCCCCFFFFFFFGGGGGGGGGGHHHHHHHHHHHHHHHHHHHHHHHHHHHHHHHHGGHHHIHHHEGGGGGHHGGEGGHHHHHHHHHHHHHHHHHHHHGHHHHHHHHHHHHHHHHHHHHHHHHGHHHHHHHHHHHHHHHHHHHHHHEFHHHHHHHHEHHHHHHGHHHHHHHGHHHHHHHFHFFHHHHHHGGHHHBF0>FGHEGGDHHHHHHHGFCCGHGGFHHGHHHHHHHHGEGGGGGGGGFGGGGGGGBB0
@M03495:530:000000000-LYBTV:1:2104:18682:20627 1:N:0:GTGACGTT+ATCTGGGA
GTCAGCATGTGAGCTTTGGAGTGAAATCTCTTGTCTTAAGGAATAAAGGAAAAAGATTCCGTCGGAGGCTCGGTGCTCTACAGGTTCAACCTTTGTACTCTATTATTGCCTCACATTCCATCTCTTGTGAAAATATATTTGATTGGCTTTTCTGCAGGTTGTTGGCCAGGACTTTCCAAGACCTCCACTAGAAAACACAATAAACTTTTTGGAAGCTGGACAACTATCTTCATTTTTCAGAAACAGTGAAC
+
CCCCBFFFFFFFGGGGGGGGGGHHGHHHHHHHHHHHHGHHHHHHHHHHHHHHHAEGHHIHHHHGFGGEGHHGCA>@GHFHHHHHHHHHHHHHHHHHHHHHHHHHHHHHHHHFHHHHHHHHHHHGHHHGHHHHHHHHHHHHHGHHHF22FGHDGHHHGHHHH/F0?2GHHHAGHHHHHHFGEHHHHEFHGGFFG1GHHHGEGFFBHHHHHHGCFGHECG/.:GHEHHHHGFFGGGGGGFFGFGGGGGC0FF0
@M03495:530:000000000-LYBTV:1:2104:25083:20628 1:N:0:GTGACGTT+ATCTGGGA
GTCAGCATGTGAGCTTTGGATGGTTCTGGTTTATCAACGGCAAAATATAGATCGGAAGAGCACACGTCTGAACTCCAGTCACGTGACGTTATCTCGTATGCCGTCTTCTGCTTGAAAAAAAAAAAAATGAAAGATACGTAGAGCGCACGAACCATTGCTCTCAGGAACAAATCCATATAACACATAGTGCCTAACTGTCTGCGTGCGCAGTAGCATATGTGGTGTTCATCTTTCGTCGTGATAGAGCTATC
+
CCCCCFFFFFFFGGGGGGGGGGGHHHHHHHHHHHHHHHGGGGGHHHHHHHHHHHGGGGHHHHHHHGHHHGGHHHHHHHHHHHGGGHGGGGHHHHHHGGHHHHGGGFFHHHHHHHFHHHGGCCB<<<<011=?101<1.110.11--<--..--.00000:00;0/0/.//.000000000000.0000000;009000;000-...----.00000000000:.9.00900;00...-9://00000:B0/
@M03495:530:000000000-LYBTV:1:2104:13173:20638 1:N:0:GTGACGTT+ATCTGGGA
GTCAGCATGTGAGCTTTGGAATTAGTAAATTCGTTGACGACAGAAGGAGCAAGATACGACCACAGGGAGGGTGGTTTATCAACGGCAAAATATAGATCGGAAGAGCACACGTCTGAACTCCAGTCACGTGACGTTATCTCGTATGCCGTCTTCTGCTTGAAAAAAAAAAAATGACACCTAAGAGACCGACACATTGCACACTATACATAACAACAACCATGACTAGCGCTGATATCTACAGTGAATCACGA
+
CCCCCFFFFFFFGGGGGGGGGGHHHHHHHHHHGHHHHHGGGGGHHHHHHHHHHHHHHGGGGGHHHHGFGGGFFGGGHHHHHHHGGGGGHHHHHHHHHHHGFGGHGHHHHHGHHHGHHHHHHHHHHHHG0?GGGFFHHGHHHGGHHHFCFGHGHHHHHHHHGFHC?EGGGA-.00000:/00/00//.9--;-::000::0.:/00000000009...:.0000000/-;A-.0::B00000000000;0.9
@M03495:530:000000000-LYBTV:1:2104:27930:20661 1:N:0:GTGACGTT+ATCTGGGA
GTCAGCATGTGAGCTTTGGTCCAGCCTGAGTCCTGGTTTATCAACGGCAAAATATAGATCGGAAGAGCACACGTCTGAACTCCAGTCACGTGACGTTATCTCGTATGCCGTCTTCTGCTTGAAAAAAAAAAAAAACTTATATATAATGCAGATCGTTAGCAGAGTCAGCATGAAGGAATCTAGGAGGAACTAACAGTATCAGAGCATGTATCACTGTTCCTTCACTTATTCATATCTCCGTCATGGCACAT
+
CACCDFFFFFFFGGGGGGGGGGHHHGHHGFHHGHHHFGHHHHHHHGGGGGHHHGHHHHHHHGGGGGHHHHHHGHHHGGGHHHHHGHHHHGCHHGGCFHHGHHHGGHHGHGEEHGHHHHHHHGHGHHGGGB?<>--<11111<000==0D000<0.<...000/.;0;000000:00./009;000/../.09000000000000/0;0000000000:00000900000000:000090.9.;.00./;/0
@M03495:530:000000000-LYBTV:1:2104:19546:20672 1:N:0:GTGACGTT+ATCTGGGA
GTCAGCATGTGAGCTTTGGTCCAGCCTGAGTCCTGGTTTATCAACGGCAAAATATAGATCGGAAGAGCACACGTCTGAACTCCAGTCACGTGACGTTATCTCGTATGCCGTCTTCTGCTTGAAAAAAAAAAAGGCAGACATTCCGTGTGCTGATAACATTTGTGCATGTGTGTCTTGCGTCTGTGTCTGTCACATGTTGATGCGCACATCTCCATCTCTTGGTCTGACGCAATCCTAGGTAGTTCCATCTT
+
BBBBBFFFFFFFGGGGGGGGGGHHHGHHHHHHHHHHFGHHHHHGHGGGGGHHGHHHHHHHHGGGGHHHHHHHGGGHGHHHHHHFHHHGHGHEHGGFGHAGHHHGGHHFGGGGHFHHHHHHHHGHHHCGFFC////0//001=1101.0.111=0000=0<000/0<00000.;000;0-.:..;0000099000;:0000990-.---;00000000;00:///////..--.:9/////////////;//
@M03495:530:000000000-LYBTV:1:2104:6262:20676 1:N:0:GTGACGTT+ATCTGGGA
GTCAGCATGTGAGCTTTGGAATTAGCTGGTTTATCAACGGCAAAATATAGATCGGAAGAGCACACGTCTGAACTCCAGTCACGTGACGTTATCTCGTATGCCGTCTTCTGCTTGAAAAAAAACTAATACTCTCTCGTTTGAGAGCAGCAGAGGCTAGAGGTTATCACGACCGAGAAGACCACTAAGTACATAACACGTAGAACTCCAGCTGTGAAGGCAGATCACTGGAGTGCAATCGATGCTGTTGATCG
+
AAAAAFFBDDF5BCA4FAAF5FHHGC5FHGGHFFGHHGGGGGGFFHGHHHEGEFFAFDHHHGHGHEAFFGFGFFG3FBHEHHC1?1FE?FGHBGDEFDC3EFE>EGC44DFBFE03?G0</B/1B1B?1@<GF11//??A1//?/1?FHAG/<..C01>01>DGH10..<-<-:-.///:/.//9/090;000/0/.;/..009;0//9090/0;;/..9./;////./.9.//:/9...B;/;//////.
@M03495:530:000000000-LYBTV:1:2104:13826:20696 1:N:0:GTGACGTT+ATCTGGGA
GTCAGCATGTGAGCTTTGGTCCAGCCTGAGTCCTGGTTTATCAACGGCAAAATATAGATCGGAAGAGCACACGTCTGAACTCCAGTCACGTGACGTTATCTCGTATGCCGTCTTCTGCTTGAAAAAAAGAGAACTAACTGGTGTTTTTCAGTTTAGTGGGATTTTGTACTTGATGCGGCACATGCGACAAGTCCAGAATCCAGTTCGGGGCCGAAACGTGTCTACATCATGCAGCGCATTGGTGCGAAATG
+
A>AAAFFFFBF5B4FGGGGGFGFHHFHHFGAGDGHHHHHHHHHFHGEAAEC2FGHEHHFFGGFFGGFEGFGFCGGFGEGHHGFCGGDG3EHFGFE1FCGD4FFF1BFEGCEEGG4B4?GBGH3DDC@C?GB0<<@1@<11@1@/?0??011<111?110>GC0>11<1111=<1<D-<--<CBG0.;---:0000;;/000;:;009-.---AB>--;.././///9;9;9//9/9--9.//9./-.--./
@M03495:530:000000000-LYBTV:1:2104:24248:20701 1:N:0:GTGACGTT+ATCTGGGA
GTCAGCATGTGAGCTTTGGTCCAGCCTGAGTCCTGGTTTATCAACGGCAAAATATAGATCGGAAGAGCACACGTCTGAACTCCAGTCACGTGACGTTATCTCGTATGCCGTCTTCTGCTTGAAAAAAAAAAAGTAACCGTAAAATGGCCGCGTTGATGGCGTTTTGCCCTAGTCTCAGCCCCCCTGACGAGCATCAACCGACGCCCTAGTCAGAGGTGGCGAGTATGGGGTGAGCCCACGTCCGCACCACC
+
A11>AF11BBFFFGC1AGF1FGHHHEFF0FAFDEFFFGFFHFFGHGEC/EE0FBFFGGHFH?EEF0CGHHGH/0F0>B2F1EGF12BGFEGEEFE?/BF2FB0?>GEDDE//FFHF11DEG0111BC/<//>?1?11?>.<.>D1110<-<<-<-.0:0:::;:A.000;/C099900;B.;-=-./BA---;/////---------:99B///;-9;9------9/-----9-/;----99-9-999---
@M03495:530:000000000-LYBTV:1:2104:27535:20738 1:N:0:GTGACGTT+ATCTGGGA
GTCAGCATGTGAGCTTTGGATGGTTCTGGTTTATCAACGGCAAAATATAGATCGGAAGAGCACACGTCTGAACTCCAGTCACGTGACGTTATCTCGTATGCCGTCTTCTGCTTGAAAAAAAAAAAAACCATTTTTTCAATGCATGTATGTAATATAATTGAAAGTGCTGCCGCAGTATGTATCATACTTATTTATTTTCTCCCACTATGTCAGTCGTGCATTAGACGTTTTGCCCATGCACATAAGCATGA
+
AAAAAFFFFFF3F1GCGFBGFEF1DG1DFEGGFGHHG0ECGEGGHFGGHFHHHHGGGGHFGHHHHGGHHEHGHGH1@FFGHGCFGHEF/BBEGFHFFEFBB@E?/FFDG1E1B>0>BG0E//B@>////?FH111A011111=D000=00000=000=<0000=0000;0.----;;009900000090000;;FB009000;/:CFGFG0F99;.;---:;9///;;-/9-///;9//;//;//;//9//
@M03495:530:000000000-LYBTV:1:2104:12210:20742 1:N:0:GTGACGTT+ATCTGGGA
GTCAGCATGTGAGCTTTGGTCCAGCCTGAGTCCTGGTTTATCAACGGCAAAATATAGATCGGAAGAGCACACGTCTGAACTCCAGTCACGTGACGTTATCTCGTATGCCGTCTTCTGCTTGAAAAAAATAAAACTACTTGACCTAAACAAGCATACGTGGAGATTCCTCAAGTACTAGCACCAGTCACTGCTACCTATCACTCAGACCTACGATGGCTTGTACGCTATGCAGTCTTGCTCCATCTTATCTA
+
BBBBBFFFFFFFGFGGGFCFGGHHHGHHGGHHHHGHHHHHHHHHHGGGCGHHHHHHHFHHHGGGGHHGHHH1EHHHFHGHHHHHHHHHHGHHHGGFGB?FHGHGGHHGGGGGHGGHHHHHHAGF3GDC0F33F2222222222>2@2?1?0/?<1?0<0/..<0<1<11>>111<110/0<..<0<<00=<00:/000<0:0<:00/.00/.....:/9-.00.....00000/000;00;//////;//:
@M03495:530:000000000-LYBTV:1:2104:6235:20749 1:N:0:GTGACGTT+ATCTGGGA
GTCAGCATGTGAGCTTTGGAGTGAAATCTCTTGTCTTAAGGAATAAAGGAAAAAGATTCCGTCGGAGGCTCGGTGCTCTACAGGTTCAACCTTTGTACTCTATTATTGCCTCACATTCCATCTCTTGTGAAAATATATTTGATTGGCTTTTCTGCAGGTTGTTTGCCAGGACTTTCCAAGACCTCCACTAGAAAACACAATAAACTTTTTGGAAGCTGGACAACTATCTTCATTTTTCAGAAACAGTGAAC
+
CCCCCFFFFFFFGGGGGGGGGGHHHHHHHHHHHHHHHHHHHHHHHHHHHHHHHHGGHIIIHIHGGGGGGHHGGGGGHHHHHHHHGGHHHHHHHHHHHHHHHHHHHHHHHHHHHHHHHHHHHHHHHHHHHHHHHGHHHHHHHHHHHHGHHHHHHHHHHHHHGGHHHHHHEFHHHHHHHHHEHHGFHHGHHGHFGGFGHHHGG=GHGHHHHHGGFFHHHHFHHGHGHHHHGHGGGGGGGGGGGBFGGGGGGGB
@M03495:530:000000000-LYBTV:1:2104:24641:20759 1:N:0:GTGACGTT+ATCTGGGA
GTCAGCATGTGAGCTTTGGTCCAGCCTGAGTCCTCTGGTTTATCAACGGCAAAATATAGATCGGAAGAGCACACGTCTGAACTCCAGTCACGTGACGTTATCTCGTATGCCGTCTTCTGCTTGAAAAAAAAAAAAGCAAGAAGAAGGGCAAATCGCATATCGAGTAGCAGCACTCAAACGTAGTATCATGAACTCGACAAGTGATGGATGAGAAGGGGCAAGATTGTTGATCGGATAGTGTCGAACCTAGT
+
CCCCCFFFFFFFGGGGGGGGGGHHHGHHGHHHHHHHHHGHHHHHHHHGGGGGHHHHHHHHHHHGFGGHHHHHHHGHHHGHHHHHHHHHHHHGGHEGGGGHGBHHFFGGHHHGFFHGHHHHHHH0FHGH@DGGC/>.0<000001000.<...=<.....00;::<.;0::/..0//:00...:.;9000000000..-.-.900000//9/////..---..////;/.///...../////....-////
@M03495:530:000000000-LYBTV:1:2104:6882:20789 1:N:0:GTGACGTT+ATCTGGGA
GTCAGCATGTGAGCTTTGGAGTGAAATCTCTTGTCTTAAGGAATAAAGGAAAAAGATTCCGTCGGAGGCTCGGTGCTCTACAGGTTCAACCTTTGTACTCTATTATTGCCTCACATTCCATCTCTTGTGAAAATATATTTGATTGGCTTTTCTGCAGGTTGTTTGCCAGGACTTTCCAAGACCTCCACTAGAAAACACAATAAACTTTTGGGAGGTGGGCCACTTATCTCCTTTTTTCAAAAACAGTAAAA
+
BBBBBFFFFFFFFGGGGGFGGGHHHHHGHHHHHHHHHHHHHBHHHHHHHHHHHHGGHHHHHHHGCGGFGHHGFGGGHHHHHHHHHHHHHHHHHHHHHHGHHHHHHHHFHHHHHHHHHHGHHHHHHHHHHHHFHGHHHHHHHFHHHGHHHHHHHHGHHGHHHGHGCGHGHAHHHHHHHGH1GFFFHGHHHHHFH1FGHHGADDGD0=DGG0A.::-..;-.;:9;0000;000;;FF-/009;:A./;0;00
@M03495:530:000000000-LYBTV:1:2104:11990:20800 1:N:0:GTGACGTT+ATCTGGGA
GTCAGCATGTGAGCTTTGGAGTGAAATCTCTTGTCTTAAGGAATAAAGGAAAAAGATTCCGTCGGAGGCTCGGTGCTCTACAGGTTCAACCTTTGTACTCTATTATTGCCTCACATTCCATCTCTTGTGAAAATATATTTGATTGGCTTTTCTGCAGGTTGTTTGCCAGGACTTTCCAAGACCTCCACTAGAAAACACAATAAACTTTTTGGAAGCTGGACAACTATCTTCATTTTTCAGAAACAGTGAAC
+
CBCCCFFFFFFFGGGGGGGGGGHHHHHGHHHHHHHHHHHHHFHHHHHHHHHHHHGGHIHIHHHGGGGGGHHGGGGGHHHHHHHHHHHHHHHHHHHHHHHHHHHHHHHHHHHHHHHHHHHHHHHHHHHHGHHHHGHHHHHHHHHHHHHHHHHHHHHHHHHHHGHHGHHHHHHHHHHHHHHHGGHHHHHGFHH1GGGHGGHEGGHHHHHHHHGCHFFHFHFGHFEEHEHHHHGGGGGGGGGGGGGGGGFFEF0
@M03495:530:000000000-LYBTV:1:2104:23444:20802 1:N:0:GTGACGTT+ATCTGGGA
GTCAGCATGTGAGCTTTGGTCCAGCCTGAGTCCTCTGGTTTATCAACGGCAAAATATAGATCGGAAGAGCACACGTCTGAACTCCAGTCACGTGACGTTATCTCGTATGCCGTCTTCTGCTTGAAAAAAAAAAAAGCATTGGGACTTTCAGGGTATGCATATATGATCTGGGTATAACTACGGCGCTACGTGTCAGTGCAGTGGATGGTGATGAGGGACGCTAACAATGCTCCTTTCATAGCCCGTAGCAT
+
BBCCCFFFFFFFGGGGGGGGGGHHHGHHFHHHHHHHHHFHHHHHHHHGGGGGHHHHHHHHHHHGGGGHHHHHHHGHHHGHHHHHHHHHHHHGHHHGGGGHHFHHHGGHHHE/EEHFHHGHHHHFHHHHCCG@@>/.011111..001<>10<.//00000000000=0000;/00000;00..--::-9..//:090000090/0;F.0;00;0;:.:.--..;/000000:00000900000/-;-..00
@M03495:530:000000000-LYBTV:1:2104:18320:20804 1:N:0:GTGACGTT+ATCTGGGA
GTCAGCATGTGAGCTTTGGAGTGAAATCTCTTGTCTTAAGGAATAAAGGAAAAAGATTCCGTCGGAGGCTCGGTGCTCTACAGGTTCAACCTTTGTACTCTATTATTGCCTCACATTCCATCTCTTGTGAAAATATATTTGATTGGCTTTTCTGCAGGTTGTTTGCCAGGACTTTCCAAGACCTCCACTAGAAAACACAATAAACTTTTTGGAAGCTGGACAACTATCTTCATTTTTCAGAAACAGTGAAC
+
BBBBBFFFFFFFGGGGGGGCGGHHHHHHHHHHHHHHHHHHHGHHHHHHHHHHHHGGHHHHHHHGGGGGFHHGGGGGHHHHHHHHHHHHHHHHHHHGHHHHHHHHHHHHHHHHHHHHHHHGHHHGHHHHGHHHHHHHHHFHHGHHHHFHHGHHHHHHHHHHHGHHHHHHHHHHHHHHHHEHGGHHHHHHHHHGHHHHHHHEHGFGHHHHHHGGHGFHHHHGHGHHHFHHGHGGGGGGGGGGGFGGEF90FF9
@M03495:530:000000000-LYBTV:1:2104:27433:20818 1:N:0:GTGACGTT+ATCTGGGA
GTCAGCATGTGAGCTTTGGAGACTGGTTTATCAACGGCAAAATATAGATCGGAAGAGCACACGTCTGAACTCCAGTCACGTGATGTTATCTCGTATGCCGTCTTCTGCTTGAAATAAAAAGTCACAAACAGTAATCATTGCTTTAAAGTATTGAATGTAAATAGCAGGTAGGATTGTATAGTTGTCTGATTAGTTGGTTTTAATGTGAAGCATTTATGGTTTCTCACGGATAACAGTTTCATTTATTGGCT
+
AAAAAFFBFDFDGFGFG111FGFHHH1FGGHDAGGCC0EEG0GGHGHHDHFC/EECGGGHHHGF/FFG2FFA1@FGEBFEH//0@BFBB2FF0/BG02BE//BFFG11BBBF11211>11/12>11B0/0<BFFFB1G2B>2B11211222>2@122@2222@11>F/<11/?11??1?111<F11=111>11==11..<<00=0==0000<<00000/;0;00000..-:.0000000000000B;09/;
@M03495:530:000000000-LYBTV:1:2104:20732:20840 1:N:0:GTGACGTT+ATCTGGGA
GTCAGCATGTGAGCTTTGGTTTATCAACGGCAAAATATAGATCGGAAGAGCACACGTCTGAACTCCAGTCACGTGACGTTATCTCGTATGCCGTCTTCTGCTTGAAAAAAAAAAAAAAAAAGGTAAAAGAAAGAATCTGTGTCATATAATAAGTGATAGTCTATTGGGAGTAATGTAGTTCTGGAGTCTTAAACTACTGGAGTGCTTGATTCAGACGGATGGACTGCAGTCATGGGCGTCACTTGAGTCCT
+
CCDDDFFFFFFFGGGGGGGGGGHHHHHHGGGGGHHHHHHHHHHHGGGGHHHHHHHGHHHGHHHHHHHHHHHHGHHHGGFGHGGHHHGGHHHHGFGHGHHGHHHHFHHHHGGGGCD><//<<..1<0000.</0/.<000<000000<00<000000:000000<:<0.9C./00<0000000<00.0/<00000000000/.0.0000:B:0:00:-...-./00./00:00000..-9-..0<000:00:
@M03495:530:000000000-LYBTV:1:2104:13651:20852 1:N:0:GTGACGTT+ATCTGGGA
GTCAGCATGTGAGCTTTGGAGTGAAATCTCTTGTCTTAAGGAATAAAGGAAAAAGATTCCGTCGGAGGCTCGGTGCTCTACAGGTTCAACCTTTGTACTCTATTATTGCCTCACATTCCATCTCTTGTGAAAATATATTTGATTGGCTTTTCTGCAGGTTGTTTGCCAGGACTTTCCAAGACCTCCACTAGAAAACACAATAAACTTTTTGGAAGCTGGACAACTATCTTCATTTTTCAGAAACAGTGAAC
+
BABBBFFFFFF5FGGGGGGGGFHHHHHHHHHHHHHHHHHHHHHHHHHHHHGHHHGGHHHHHHHGFGGGGHHGGEEGHHHHGHHHHHHHGHHHHHGGHHGHHHHHGHHHHHHHHHHHHHHHHHHHHHHHHHGHGHHHHHHHHHHHHEHHHHHHGHHHGHHHHDGFGHHHFFCHHHHHHGHHGHHHHHHGHFHFHHHFHGH<DDDDGHHHHHGGGHHHHHBCFGHEHFHHHHGFGGFGGGGGGEFFFFCCFF9
@M03495:530:000000000-LYBTV:1:2104:20028:20861 1:N:0:GTGACGTT+ATCTGGGA
GTCAGCATGTGAGCTTTGGAGTGAAATCTCTTGTCTTAAGGAATAAAGGAAAAAGATTCCGTCGGAGGCTCGGTGCTCTACAGGTTCAACCTTTGTACTCTATTATTGCCTCACATTCCATCTCTTGTGAAATATATTTGATTTGCTTTTCTTCCGGGTGTTTTCCAGGACTTTCCAAGACCTCCACTAGGAAAAACAATAAACTTTTTTGAAGCTGGACCACTATCCTCCTTTTTCCGAAACAGTTAACA
+
CCCCCFFFFFFFGGGGGGGGGGHHGHHHHHHHHHHHHHHHHHHHHHHHGHHHHHGGHIHHHIHGGGGGGHHGGFGGHHHHHHHHHHHHHHHHHHHHHHHHHHHHHHHHHHHHHHHHHHHGHHHHHHHH3GHHB4444DF44?D4D33DFH33333/</?//?G01?11?//<?G1F1F10>>11>0<10<0<=G/...<<0<GG0GHHH-;.0;000;../;.//00/;9//;CFF/0..;A@F/000;/9
@M03495:530:000000000-LYBTV:1:2104:14118:20865 1:N:0:GTGACGTT+ATCTGGGA
GTCAGCATGTGAGCTTTGGAATTAGTAAATTCGTTGACGACAGAAGGAGCAAGATAACGACCACAGGGAGGGTGGTTTATCAACGGCAAAATATAGATCGGAAGAGCACACGTCTGAACTCCAGTCACGTGACGTTATCTCGTATGCCGTCTTCTGCTTGAAAAAAAAAAAATAATGCTAGCATGTGACAGATCAGTGTGCAAGTGTGGCACACTAGGCCTTTATCCTGTACCTACATCTGTGTCACATAC
+
CCCCCFFFFFFFGGGGGGGGGGHHHHHHHHHHGHHHHHGGGGGHHHHHHHHHHHHHHHGGGGGHHHHGGGGGEFGEGHHHHHHHGGGGGHHHHHHHHHHHGGGGGHHHHHHGHHHGHHHHHHHHHHHHGHHHGGGGHHHHHHGGHHHFDEGHGHHHHHGFHFG0G@@CEB--.00000;009000000090/000000;09000;990../9/.9/0//0000000090000000;0;0;000000:0;00
@M03495:530:000000000-LYBTV:1:2104:19712:20881 1:N:0:GTGACGTT+ATCTGGGA
GTCAGCATGTGAGCTTTGGAGTGAAATCTCTTGTCTTAAGGAATAAAGGAAAAAGATTCCGTCGGAGGCTCGGTGCTCTACAGGTTCAACCTTTGTACTCTATTATTGCCTCACATTCCATCTCTTGTGAAAATATATTTGATTGGCTTTTCTGCAGGTTGTTTGCCAGGACTTTCCAAGACCTCCACTAGAAAACACAATAAACTTTTTGGAAGCTGGACAACTATCTTCATTTTTCAGAAACAGTGAAC
+
DDDDDFFFFFFFGGGGGGGGGGHHHHHHHHHHHHHHHHHHHHHHHHHHGHHHHHGGHIIHHHHGGGGGGHHGGFGGHHHHHHHHHHHHGHHHHHHHHHHHHHHHHHHHHHHHHHHHHHHHHHHHHHHHGFHHHHHHHHHHHHHHHHGHHHHHHHHHHHHHHGHHHHHHHHHHHFHHHHGFHHHHHHHHGHGFHHHHHHHGGFGDHHHHHHGGFHHHHHHHHHHHCHHHHHHHHHHHGGGGGFFGGGGFF0:
@M03495:530:000000000-LYBTV:1:2104:15655:20894 1:N:0:GTGACGTT+ATCTGGGA
GTCAGCATGTGAGCTTTGGAAATTAGTAAATTCGATAACGACCACAGGGAGGGTGGTTTATCAACGGCAAAATATAGATCGGAAGAGCACACGTCTGAACTCCAGTCACGTGACGTTATCTCGTATGCCGTCTTCTGCTTGAAAAAAAAAAAAATATAAGATAGTACCAAGGAAATCCCCACATAAACTACAGCTTGTCACTCACCTACAATGTCCACAGAGTTAACACAGTGCTACGACAGCTAGAAGCT
+
BACCDFFFFFFFGGGGGGGGGGHHHHGHHHHHHGHHHGHGGGGGHHHHGGGGGEFGEFHHHHHHHGGGGGHGHHHHHHHHHGGGGHHHHHGHGHHHGHHHHHHHHHHHHGHHHGGFGHHHHHHGGHHHHGDGHGHHHGHHHGCHHH?<D@@E;-.;000;;;C00;00;0...:/:;00:/..000000000000;/.00:00/0.0:/000000:000;0:000:000..0;;000.:.-:.00000:00
@M03495:530:000000000-LYBTV:1:2104:16566:20896 1:N:0:GTGACGTT+ATCTGGGA
GTCAGCATGTGAGCTTTGGAGACTGGTTTATCAACGGCAAAATATAGATCGGAAGAGCACACGTCTGAACTCCAGTCACGTGACGTTATCTCGTATGCCGTCTTCTGCTTGAAAAAAAAAAAAAAAAATGAAAAAAGGTCAGTGCGTTAGGTAATAGATACGCGTAACAAAGTATATGAGTGATCAATGTATCTCACGTTGCTACGTCTTCAGCGTCTACGTATATGTCACATCAAATAGACTGACTAGAT
+
DDDDDFFFFFFFGGGGGGGGGGGHHHGHHHHHHHHGGGGGHHHHHHHHHHHGGGGHHHHHHHGHHHGHHHHHHHHHHHHGHHHGGGGHHGHHHGGHHHHGGGHGHHHHHHHGHGHHGGGFC<///<--.00000.-..000/000<..../0000000000..-<9.<:0./00000000000<000000:000000.<...:00.../.:000.<...0<.000<000000<0000<:000000000000
@M03495:530:000000000-LYBTV:1:2104:27150:20900 1:N:0:GTGACGTT+ATCTGGGA
GTCAGCATGTGAGCTTTGGTCCAGCCTGAGTCCTGGTTTATCAACGGCAAAATATAGATCGGAAGAGCACACGTCTGAACTCCAGTCACGTGACGTTATCTCGTATGCCGTCTTCTGCTTGAAAAAAAAAAAATAAGTACCGCGAGACGACAGATGGTGTAACGTGCTAGATATAAATTTCAAGAAGATGAGTTAGAATAGTCGGCATCTCGGATCAGTACCGGTGCGCTACAGGGTGTAGATGTGTTATC
+
BBBBBFFFFFFBGGGGGGFGGGHHHGHHGHHHHHHHGHHHHHHHHGGGGGHHHHHHHHHHGGGGGHHHHHHHGFHHGGHHHHHHHHHHHGFHHGGFFFGFGHFGGHHHHGEEHFHGHEFGHHHHHHGGGBB/@0?1111<<.--<--..----/00/00.000./...000000000000009;;;9/09000;000000000.-;--:B/....-./////.--------:///.;.-/////9/9:///
@M03495:530:000000000-LYBTV:1:2104:7127:20905 1:N:0:GTGACGTT+ATCTGGGA
GTCAGCATGTGAGCTTTGGAATTAGTAAATTCGTTGACGGCAAGATAACGACCACAGGGAGGGTGGTTTATCAACGGCAAAATATAGATCGGAAGAGCACACGTCTGAACTCCAGTCACGTGACGTTATCTCGTATGCCGTCTTCTGCTTGAAAAAAAAAAGAACAAGAGCCCAAGATTAATAGATGTGAAGTATAAATATTGAAATGTAAGAAATGAGATAACAGCACACGTCATAGTCTAGTGAACATT
+
DCCDDFFFFFFFGGGGGGGGGGHHHHHHHHHHGHHHHHGGGGGGHHHHHGGGGGHHHHGGGGGFGGEGHHHHHHHGGGGGHHHHHHHHHHHGGGGHHHHHHHGHHHGHHHHHHHHHHHHGHHHGGFGH?2GHHGGHHHHGDGGGHHB1GHHGFHGFC?G@C.../:C/;./......0000000:;0;00000000000000;00000;00000/::B0::00000././.-....000:00000000;00
@M03495:530:000000000-LYBTV:1:2104:10606:20913 1:N:0:GTGACGTT+ATCTGGGA
GTCAGCATGTGAGCTTTGGAGTGAAATCTCTTGTCTTAAGGAATAAAGGAAAAAGATTCCGTCGGAGGCTCGGTGCTCTACAGGTTCAACCTTTGTACTCTATTATTGCCTCACATTCCATCTCTTGTGAAAATATATTTGATTGGCTTTTCTGCAGGTTGTTTGCCAGGACTTTCCAAGACCTCCACTAGAAAACACAATAAACTTTTTGGAAGCTGGACAACTATCTTCATTTTTCAGAAACAGTGAAC
+
CCDEEFFFFFFFGGGGGGGGGGHHHHHHHHHHHHHHHHHHHHHHHHHHHHHHHHGGHHIIHHHGGGGGGHHGGGGGHHHHHHHHHHHHHHHHHHHHHHHHHHHHHHHHHHHHHHHHHHHHHHHHHHHHFHHHHHHHHHHHHHHHHHHHHHHHHHHHHHHHFEHGFGHHGHFFFHHHHHHHGHHHHHHHHHGHHHHHHHGEDGG=DGHHHHGGHHHHHHFHHHHGEGHHHHGGGGGHHGGGGFGGGGGGGG0
@M03495:530:000000000-LYBTV:1:2104:28459:20920 1:N:0:GTGACGTT+ATCTGGGA
GTCAGCATGTGAGCTTTGGAGTGAAATCTCTTGTCTTAAGGAATAAAGGAAAAAGATTCCGTCGGAGGCTCGGTGCTCTACAGGTTCAACCTTTGTACTCTATTATTGCCTCACATTCCATCTCTTGTGAAAATATATTTGATTGGCTTTTCTGCAGGTTGTTTGCCAGGACTTTCCAAGACCTCCACTAGAAAACACAATAAACTTTTTGGAAGCTGGACAACTATCTTCATTTTTCAGACACAGTGAAC
+
BABBBFFFFDF5FEGGGGGGGFHFHHFHHHHHHFHHFHHHHHHHHHGHHHHHEHGGFHHHHGHGGGGGGHGGGEFGHGHHGFFHHHHHFHHHHHHHHHHHGHHHHHHGHHHHHHHHGFHGHHHHHHGFGFHFHHHHHHHHHBGHHHHHHFHHHH?DGHGHHGHHHHHFGHGFGCHHHFFHGHHHHHFHHBGFGHGFGCC<<D<<GHGHH0@GCGHACGFHHFGCFGHGHHFFGGFGFGEBF//;CFFGEF0
@M03495:530:000000000-LYBTV:1:2104:11146:20926 1:N:0:GTGACGTT+ATCTGGGA
GTCAGCATGTGAGCTTTGGAATTGGGAGCAAGAAACGACCACAGGGAGGGTGGTTTATCAACGGCAAAATATAGATCGGAAGAGCACACGTCTGAACTCCAGTCACGTGACGTTATCTCGTATGCCGTCTTCTGCTTGAAAAAAAAAAAAAAATAAGAGATGAGGAAGTAGAAGGATAGAACATGATTATGACTCGGACGAGCAATGTGATGAGCAAAGTTGAGTCCTTATCATGTATGTCATGACGATCC
+
CDEDCFFFFFFFGGGGGGGGGGHHHHHGGHHHHHHHGGGGGHHHHGFGGGEFGEFHHHHHHHGGGGGHHHHHHHHHHHGGGGHHHHHHHGHHHGHHHHHHHHHHHHGHHHGGGGHGFHHHGGHHHHG?DHGHHHGHHEGGHHHGGGD?:-A-<.01110/1010<0/.011111..00011:/100<11111111...------:001<1111000/0/:1110110111111111111<111<10...<.
@M03495:530:000000000-LYBTV:1:2104:5791:20933 1:N:0:GTGACGTT+ATCTGGGA
GTCAGCATGTGAGCTTTGGAGTGAAATCTCTTGTCTTAAGGAATAAAGGAAAAAGATTCCGTCGGAGGCTCGGTGCTCTACAGGTTCAACCTTTGTACTCTATTATTGCCTCACATTCCATCTCTTGTGAAAATATATTTGATTGGCTTTTCTGCAGGTTGTTTGCCAGGACTTTCCAAGACCTCCACTAGAAAACACAATAAACTTTTTGGAAGCTGGACAACTATCTTCATTTTTCAGAAACAGTGAAC
+
CCCCCFFFFFFFGGGGGGGGGGGHHHHHHHHHHHHHHHHHHHHHHHHHHHHHHHGGHHIHHHHGGGGGGHHGGGGGHHHHHHGHHHHHHHHHHHHHHHHHHHHHHHHHHHHHHHHHHHGHHHHHHHHGHHHHHHHHHHHHHHHHHHHHHHHHHHHHHHHHHEHHHHHHHEHGHHHHHHGHGHHHHHHHHHH1GHGHGHHFGDGDGHHHHHGGFHFHHHFHHHHEHHHHHHGGGGGGGGGGGGGGFFBFFG<
@M03495:530:000000000-LYBTV:1:2104:21254:20933 1:N:0:GTGACGTT+ATCTGGGA
GTCAGCATGTGAGCTTTGGACTCCTGACTGGTTTATCAACGGCAAAATATAGATCGGAAGAGCACACGTCTGAACTCCAGTCACGTGACGTTATCTCGTATGCCGTCTTCTGCTTGAAAAAAAAAAAATAGATTGTGAGTGACGAGTGGCAAGGTACATTCTGTGATAACGTGCATATCGATTACCAGTCACAGCTCGAGTAATCAGACTGTTCACGTCTGACGCGTCAGTACCACATATCAAGATAATGA
+
CBCCCFFFFFFFGGGGGGGGGGHHHHHHHHHGHHHHHHHHGGGGGHHHHHHHHHHHGGGGHHHHHHHGHHHGHHHHGHHHHHHHGHHHGGGGHHFHHHGGHHHHGGGFGFHHHHHHFFHHHGG//C@/011111?1111=111.>-....<0.<0000000<0=000000./...00:0..::.000000000090:.-.:.0;;000000:0000.../.00.:---..:00000.0000;00000000:
@M03495:530:000000000-LYBTV:1:2104:6257:20945 1:N:0:GTGACGTT+ATCTGGGA
GTCAGCATGTGAGCTTTGGACTCCTGACTGGTTTATCAACGGCAAAATATAGATCGGAAGAGCACACGTCTGAACTCCAGTCACGTGACGTTATCTCGTATGCCGTCTTCTGCTTGAAAAAAAAAAAAAACACAGAATAAGATCACACGTAAATTGTGCAATAGGCAGTGCATCTACAGCATAAATAATCACAACCTAAGTAATGAGTATACACTGATGATGTATACAACTGCGTGTAGACATGATTTAGC
+
CCDEDFFFFFFFGGGGGGGGGGHHHHHHHHHHHHHHHHHHGGGGGHHHHHHHHHHHGGGGHHHHHHHGHHHGHHHHHHHHHHHHGHHHGGGGHFGHHHFGHHHHGGGHGHHHHHGHHGHHHGGFC/<>/-.<0.0<111=<1110/<0-./..111<111:111::<./011:1111100/:111<1:11100:../0</1111111:1:111<C001<11<11111100</0..../111110011:111
@M03495:530:000000000-LYBTV:1:2104:14246:20946 1:N:0:GTGAGGTT+ATCTGGGA
GTCAGCATGTGAGCTTTGGAGTGAAATCTCTTGTCTTAAGGAATAAAGGAAAAAGATTCCGTCGGAGGCTCGGTGCTCTACAGGTTCAACCTTTGTACTCTATTATTGCCTCACATTCCATCTCTTGTGAAAATATATTTGATTGGCTTTTCTGCAGGTTGTTTGCCAGGACTTTCCAAGACCTCCACTAGAAAACACAATAAACTTTTTGGAAGCTGGACAACTATCTTCATTTTTCAGAAACAGTGAAC
+
CCCDDFFFFFFFGGGGGGGGGGHHHHHHHHHHHHHHHHHHHHHHHHHHHHHHHHGGHIHHHIHGGGGGGHHGGGGGHHHHHHHHHHHHHHHHHHHHGHHHHHHHHHHHHHHHHHHHHHHHHHHHHHHHHGHHHHHHHHHHHGHHGHHHHHHHHHHGHHHHHGHGHHHHGFAGGHHHHHHHGHHHHHHHHHHGGHFHHHGEGGGFHHHHHHG?GHHGHHHHHGHGHHHHGGGGGGGGGGGGGBBFFGGGFG0
@M03495:530:000000000-LYBTV:1:2104:28348:20969 1:N:0:GTGACGTT+ATCTGGGA
GTCAGCATGTGAGCTTTGGAGGGCAAGAAGTGGTTGTGACATTGCATGGCAGCTAGAGCCAACTGGTTTATCAACGGCAAAATATAGATCGGAAGAGCACACGTCTGAACTCCAGTCACGTGACGTTATCTCGTATGCCGTCTTCTGCTTGAAAAAAAAAAAAAACATAGGGATGATGATCTGGAAGCCTATTAGGAGGACTCGAGGTGAGGATGTGTCAGCAGATCAGATGTGATCGCGCATATGTACTG
+
AAABBFFFFFFDGFGGGGFGGGGGGGGHHHHHHHGGEFGHHGHHHHHHHGHGGHHHGHHHHHGGHHEFHHGHHGHEGGGEHGHGFHHFHHHGCFGEGGHGGHEGHHGFHEGH3?GHFHFEEGEGF/FFF3FGGFA2?FB//BGGBG2DGF10FFFG/<<-<--;-..0000.//./999000900//../;000000/...//...-../.;;/////;////.//9/;////////..-;-../9/////
@M03495:530:000000000-LYBTV:1:2104:23398:20989 1:N:0:GTGACGTT+ATCTGGGA
GTCAGCATGTGAGCTTTGGAATTAGTAAATTCGTTGACGATAGAAGGAGCAAGATAACGACCACAGGGAGGGTGGTTTATCAACGGCAAAATATAGATCGGAAGAGCACACGTCTGAACTCCAGTCACGTGACGTTATCTCGTATGCCGTCTTCTGCTTGAAAAAAAAAAAACAACCTATCAAGGTATGTAGAACATACGCGTGATATGATTCGTAGGTGACAGCAGTACAATTGAGAGACGATGTGTGAA
+
CCCCCFFFFFF5GGGGGGGGGGHHHHHHHHHHGHHHHHGGGGGHHHHHHHHHHHHHHHGGGGGHHHHGFEGGEGGGGHHHHHHFGGGGGHHHHHHHHHHHGGGGHHHHHHHGHHHGHHHGHHGHHHHHGHHGGGFGHEGHFHGGHHFHFACHGHHHGHFCFGHHHGDAC-9-.....;/00000/00;/000000/0//..---./;/////:.//..//9///././///://9//././.-;..//.:/
@M03495:530:000000000-LYBTV:1:2104:23729:21011 1:N:0:GTGACGTT+ATCTGGGA
GTCAGCATGTGAGCTTTGGAGTGAAATCTCTTGTCTTAAGGAATAAAGGAAAAAGATTCCGTCGGAGGCTCGGTGCTCTACAGGTTCAACCTTTGTACTCTATTATTGCCTCACATTCCATCTCTTGTGAAAATATATTTGATTGGCTTTTCTGCAGGTTGTTTGCCAGGACTTTCCAAGACCTCCACTAGAAAACACAATAAACTTTTTGGAAGCTGGACAACTATCTTCATTTTTCAGAAACAGTGAAC
+
CBCCCFFFFFFFGGGGGGGGGGHHHHHHHHHHHHHHHHHHHHHHHHHHHHHHHHGGHHIHHHHGGGGEFHHGGGGGHHHHHHHHHHHHHHHHHHHGHHHHHHHHHHHHHHHHHHHHHHHHHHHHHHHFHHHHHHHHHHHHHHHHHHHHHHHHHHHHGFGHHGHGFHHHHCEEHHFHHHHHHHHHHGHHHFHFGFGHHHHEDH<GHHHHHHGGHGHHHHGGHHGEHGHHHFGGGGGGGGGEGFGGGGGEFF0
@M03495:530:000000000-LYBTV:1:2104:5531:21028 1:N:0:GTGACGTT+ATCTGGGA
GTCAGCATGTGAGCTTTGGAGTGAAATCTCTTGTCTTAAGGAATAAAGGAAAAAGATTCCGTCGGAGGCTCGGTGCTCTACAGGTTCAACCTTTGTACTCTATTATTGCCTCACATTCCATCTCTTGTGAAAATATATTTGATTGGCTTTTCTGCAGGTTGTTTGCCAGGACTTTCCAAGACCTCCACTAGAAAACACAATAAACTTTTTGGAAGCTGGACAACTATCTTCATTTTTCAGAAACAGTGAAC
+
BABABFFFFFFFGGGGGGFGGGGHHHHHHHHHHGHHHHHHGHHHHHHGEHHHHHGGHHHHHHHGGGGGGHHGGGGGHHHHHHHHHHHHHHHHHHHHGHHHHHGHHHHHHHHHHHHHHHHHHHHHHHHGHHHHHHHHHHHHHDHHHHHHHGHHHHHHHHHHFEHFHHHHGGGHHHHHHGHHEHHHHHHHHEGHBG>GGFEEGD<0GGGHHHGGHHHHHHFGHCGGHHFGBGGGGGGGGGFGBBBFFFBFFF9
@M03495:530:000000000-LYBTV:1:2104:13734:21034 1:N:0:GTGACGTT+ATCTGGGA
GTCAGCATGTGAGCTTTGGTCCAGCCTGAGTCCTGGTTTATCAACGGCAAAATATAGATCGGAAGAGCACACGTCTGAACTCCAGTCACGTGACGTTATCTCGTATGCCGTCTTCTGCTTGAAAAAAAAATATTACCTGTACCATATGCAGCGGCAGGATATCCTCACAGCCCAAACAACTCCAGCAAATACTCATGAACGAGCGGATGGAGAGCGTGCAACGTAGCGTCAGGACATCCTTGACTAGCTGT
+
1A1A1CFBFFF3ABGGG1FGFFFBEFFH0FGFBGF0FDFH1AAF0AEAEEHHEGDADGEBGGG/?AGGHHHHGGEH/G2F1@FFGHHFH?GEFEG/F0/BFGFFEFH2BEG?FFEFFHHHF0F1BG////0122@211111<111111?11?/>@-<-.00000=00.00.:.:...:C.:00;//;//0000;000000...--;;---/-/;--;---;/-9--;-9-;--;A-9BB/;//;9/9///:
@M03495:530:000000000-LYBTV:1:2104:24169:21043 1:N:0:GTGACGTT+ATCTGGGA
GTCAGCATGTGAGCTTTGGAATTAGTAAATTCGTTGACGACAGAAGGAGCAAGATAACGACCACAGGGAGGGTGGTTTATCAACGGCAAAATATAGATCGGAAGAGCACACGTCTGAACTCCAGTCACGTGACGTTATCTCGTATGCCGTCTTCTGCTTGAAAAAAAAAAAAAAATAAATACGATCTCTGTCGAGTATATTTCGTTAGGTACTTAATTCACTACTAAAAGCTTCTATATATACACTATATA
+
DDDDDFFFFFFFGGGGGGGGGGHHHHHHHHHHGHHHHHGGGGGHHHHHHHHHHHHHHHGGGGGHHHHGGGGGBFGFGHHHHHHHGGGGGHHHHHHHHHHHGGGGHHHHHHHGHHHGFHHHHHGGHHHHGGHHEGFGHHEHHEFDHHHFDAEHGHHGHHHHFBGHHGGGGB-9--:900;0:0.....00000..-0.000;0::./:./0:000900000000/909900.00;0000000000;0/0000
@M03495:530:000000000-LYBTV:1:2104:8568:21056 1:N:0:GTGACGTT+ATCTGGGA
GTCAGCATGTGAGCTTTGGATGGTTCTGGTTTATCAACGGCAAAATATAGATCGGAAGAGCACACGTCTGAACTCCAGTCACGTGACGTTATCTCGTATGCCGTCTTCTGCTTGAAAAAAAAAAAAAAAAGGGACTAAAGATGTTGTGACAGTTCCATCTAAATCATAGCCAGATGCCAAGCGATAATAGTGCGTGCACATACAGTTACGTTTGACTGCCTTCTAATACATTTTAACGCACAATTACAGAA
+
BABBBFFFFFFBFGGGGGGGGGGGGHHHHHHHHHHHHHGGGGGHHHHHHHHHGHGGGGHFHFHHHGGHHGHHHHHGHHHHHHGGGHGGGGHHFHHHGEFHEGGGGHGHEBFHHHHHGHHGGGCG/<>@--..<...<<0DF00==0/.0:00:C000<00:00:0:000/09..0000:0......;000009-..../9///9/9///..:99B//////////////////9/9/.---;.///9////
@M03495:530:000000000-LYBTV:1:2104:24595:21074 1:N:0:GTGACGTT+ATCTGGGA
GTCAGCATGTGAGCTTTGGAATTAGTAAATTCGTTGACGACAGAAGGAGCAAGATAACGACCACAGGGAGGGTGGTTTATCAACGGCAAAATATAGATCGGAAGAGCACACGTCTGAACTCCAGTCACGTGACGTTATCTCGTATGCCGTCTTCTGCTTGAAAAAAAAAAAAAGTAGAACTGCAAGACTTCGAGAACCATCGGATATATTCAGAGTAGTACCGCTACTCTCCATAGTAGTTATGACGTGGG
+
BBBBBFFFFFF5FCGGGGGGGGHHHHHHHHHHGHHHHHGGGGGGHHHHHGHHHHHHHFEGGGGHGHHGEGCGEFGFGHHHHFFGFGCEG0FFHHHHFHHHGGFDHHHFHHHGCGHGHHHHHHHHHHHHFCGHGFCFFC1DD0F<G0FDCDGHGHHHFHFCGHGHHGGGGB:-9.000000009000;90//...../..//.....//9//////9//9/;/.;---/9//B/////;////:///....-
@M03495:530:000000000-LYBTV:1:2104:22814:21075 1:N:0:GTGACGTT+ATCTGGGA
GTCAGCATGTGAGCTTTGGAATTAGTAAATTCGTTGACGACAGAAGGAGCAAGATAACGACCACAGGGAGGGTGGTTTATCAACGGCAAAATATAGATCGGAAGAGCACACGTCTGAACTCCAGTCACGTGACGTTATCTCGTATGCCGTCTTCTGCTTGAAAAAAAAAAAAATAGTCTTAGACCGTCGAATCACGATTATTGTACGAAGAGTCGCAATTCCCGTCCAGTCTGTCAGTGTAGACGGCTTCA
+
BBBBBFFFFFFBGFFGGGGGGGHHHHHHGHHHGFGHHGGAFGGHHHGHHHHGHGHHHHGGGGGHGHHGFEGGEFGEFHHHHHHHGGGGGHHHHHHHHFHGGGFGFFHHFFHGHHHGHHGHHHHGGHHHG@GEFGFFCFGHHHGGHFGHG<CHGHFGEHHHHHHGFCFDC----.000000;0000-..--./9;/...../////9......;;---..;///9...;///////////;////..;--./
@M03495:530:000000000-LYBTV:1:2104:23785:21092 1:N:0:GTGACGTT+ATCTGGGA
GTCAGCATTGAGCTTTGGAGTGAAATCTCTTGTCTTAAGGAATAAAGGAAAAAGATTCCGTCGGAGGCTCGGTGCTCTACAGGTTCAACCTTTGTACTCTATTATTGCCTCACATTCCATCTCTTGTGAAAATATATTTGATTGGCTTTTCTGCAGGTTGTTTGCCAGGACTTTCCAAGACCTCCACTAGAAAACACAATAAACTTTTTGGAAGCTGGACAACTATCTTCATTTTTCAGAAACAGTGAACA
+
BCCCDFFFFFFDGGGGGGGGGGHHGHHHHHHHHHHHHHHHHHHHHHHHGHHHHGGHHIIHIHGGGGGGHHGGGGGHHHHHHHHHHHHHHHHHHHHHHHHHGHHHHHHHHHHHHHHHHHHHHHHHHHHHEHHGGHHHHHHHGHHHGGHHGHHHGGHGHHHHGHHHHHHHHEHHHHHHHFGAGHHHHGHHHHGGHHHHHHGHH0GGHHHHHGGHHHHHHHHHHHHHGHHHHHHGGGGGFG0FBFFGGGGGGGF
@M03495:530:000000000-LYBTV:1:2104:22937:21115 1:N:0:GTGACGTT+ATCTGGGA
GTCAGCATGTGAGCTTTGGAATTAGTAAATTCGTACGACAGAAGGAGCAAGATAACGACCACAGGGAGGGTGGTTTATCAACGGCAAAATATAGATCGGAAGAGCACACGTCTGAACTCCAGTCACGTGACGTTATCTCGTATGCCGTCTTCTGCTTGAAAAAAAAAAAAAAAAGTAAATCTCATATACTTAGTTGACGACTACCATGAAATGACACTAATATAAGGTTTACTATTATAATCTTTTGTACC
+
CCCCCFFFFFFFGGGGGGGGGGHHHHHHHHHHGGHHGEGGGHHHHHHHHHHHHHHHGGGGGHHHHGGGGGBFGFGHHHHHHHGGGGGHHGHHHHHHHHGGGGHHHHHHHGHHHGHHHHHHHHHHHHGFGHGGFGHGFHHHFGHHGHGGGHGHHHHHHHHGHHCCGGFGG9----.090;9B000;0000000009000..-.-//0009000000000/000000000000:0000000000000009000
@M03495:530:000000000-LYBTV:1:2104:22840:21125 1:N:0:GTGACGTT+ATCTGGGA
GTCAGCATGTGAGCTTTGGAGTGAAATCTCTTGTCTTAAGGAATAAAGGAAAAAGATTCCGTCGGAGGCTCGGTGCTCTACAGGTTCAACCTTTGTACTCTATTATTGCCTCACATTCCATCTCTTGTGAAAATATATTTGATTGGCTTTTCTGCAGGTTGTTTGCCAGGACTTTCCAAGACCTCCACTAGAAAACACAATAAACTTTTTGGAAGCTGGACAACTATCTTCATTTTTCAGAAACAGTGAAC
+
CCCCCFFFFFFFGGGGGGGGGGHHHHHHHHHHHHHHHHHHHHHHHHHHHHHHHGGGHIHIHHHGGGGGGHHGGFGGHHHHHHHGHGHHHHHHHHHHHHHHHHHHHHHHHHHHHHHHHHHGHHHHHHHHHGHHHHHHHHHHHFHHGHHHHHHHHHHHFFHHGGHHHHHHHEHHHHHHGHHGGHHHHHHHHGHFGGHHHHHGGHDGHHHHHHGCFGFHHHHFHGHHFFHHFHGGGGGGGFFFGFFFGGFFFGB
@M03495:530:000000000-LYBTV:1:2104:8248:21159 1:N:0:GTGACGTT+ATCTGGGA
GTCAGCATGTGAGCTTTGGAATTAGTAAATTCGTTGACGACAGAAGGAGCAAGATAACGACCACAGGGAGGGTGGTTTATCAACGGCAAAATATAGATCGGAAGAGCACACGTCTGAACTCCAGTCACGTGACGTTATCTCGTATGCCGTCTTCTGCTTGAAAAAAAAAAAAACAAACATCAACAATGCAAATTAATACTCACCACTGCTACGAACATAGTAATGATACGCAGCGTTCTACACTAGAGCTT
+
EEEEEFFFFFFFGGGGGGGGGGHHHHHHHHHHGHHHHHGGGGGHHHHHHHHHHHHHHHGGGGGHHHHGFGGGEFGGGHHHHHHHGGGGGHHHHHHHHHGHGGGGHHHHHHHGHHHGHHHHHHHHHHHHGGHGGGFGHHGHHHGGHHHBFGGGFHHHGHHHHF1D.<EGE?-<-......000</0.00<<1<1<0111<1<10.0.00011:.<.<-111111111<11...--<<...111/</000100
@M03495:530:000000000-LYBTV:1:2104:19370:21173 1:N:0:GTGACGTT+ATCTGGGA
GTCAGCATGTGAGCTTTGGAATTAGTAAATTCGTTGACGACAGAAGGAGCAAGATAACGACCACAGGGAGGGTGGTTTATCAACGGCAAAATATAGATCGGAAGAGCACACGTCTGAACTCCAGTCACGTGACGTTATCTCGTATGCCGTCTTCTGCTTGAAAAAAAAAAAACACCCGTCACATCTACGTAAACCACGGACACGCAATGGAAAAAAACACAACACAACAAACTATGGTAACGTAGCAATCG
+
CCCCCFFFFFFFGGGGGGGGGGHHHHHHHHHHGHHHHHGGGGGHHHHHHHHHHHHHHHGGGGGHHHHGGGGGFGGEGHHHHHHHGGGGGHHHHHHHHHHHGGGGGHHHHHHGHHHGHHHHHHHGHHHHDGGHGGFFFGHHHHGGHHHHGGGHFFGHHHGHGFE0.<CCCCA-.....-...:00009/..9..//;.9--:-..-:9.///;//.-9:.:............///:/:///./;9.////.
@M03495:530:000000000-LYBTV:1:2104:17806:21173 1:N:0:GTGACGTT+ATCTGGGA
GTCAGCATGTGAGCTTTGGAGTGAAATCTCTTGTCTTAAGGAATAAAGGAAAAAGATTCCGTCGGAGGCTCGGTGCTCTACAGGTTCAACCTTTGTACTCTATTATTGCCTCACATTCCATCTCTTGTGAAAATATATTTGATTGGCTTTTCTGCAGGTTGTTTGCCAGGACTTTCCAAGACCTCCACTAGAAAACACAATAAACTTTTTGGAAGCTGGACAACTATCTTCATTTTTCAGAAACAGTGAAC
+
CCCCCFFFFFFFGGGGGGFGGGHHHHHHHHHHHHHHHHHHHHHHHHHHHHHHHHGGHHHHHHHGGGGGGHHGGEGGHHHHHHHHHHHHHHHHHHHHHHHHHHHHHHHHHHHHHHHHHHHHHHHHHHHGHHHHHHHHHHHHHGHHHHHHHHHHHHGHHHHHHGHHFHHHHFHHHHHHHHHFFHHHHHHHHHHFHBHHHHHGDGGHFFHHHHGGHGHEHHHGHHHHHHHHHHGGGGGGGGGGGBFFGGFFGG0
@M03495:530:000000000-LYBTV:1:2104:18736:21183 1:N:0:GTGACGTT+ATCTGGGA
GTCAGCATGTGAGCTTTGGTCCAGCCTGAGTCCTGGTTTATCAACGGCAAAATATAGATCGGAAGAGCACACGTCTGAACTCCAGTCACGTGACGTTATCTCGTATGCCGTCTTCTGCTTGAAAAAAAAAAAAACATAGAAATAATTTATCAACAGAATACTCGTCTTCACACGAACTTAGTGACGAATACGACAGTGATCATCAGGTATCTTCTACTACACCTACGTTACGTGATCATATCCTTATCATA
+
ABCCCFFFFFFFGGGGGGFGGGHHHGHHHHHHHHHHHHHHHHHHHGGGGGHHHHHHHHHHHGGGGGHHHHHHGHHHGFHHHHHGHHHHGGGHHGGFCHHFHHHGGHHHHGGCHGHGHHHGHHFFFHGG/C@>/-..<=11111111==00000/<//0000=<.;.:.0000:--.-.=:00000..-;.0.;.9-0000;0:0:0:00000:00000:00/:/0/..//..//./:000:0000;;0000
@M03495:530:000000000-LYBTV:1:2104:23632:21183 1:N:0:GTGACGTT+ATCTGGGA
GTCAGCATGTGAGCTTTGGAGTGAAATCTCTTGTCTTAAGGAATAAAGGAAAAAGATTCCGTCGGAGGCTCGGTGCTCTACAGGTTCAACCTTTGTACTCTATTATTGCCTCACATTCCATCTCTTGTGAAAATATAATTGATTGGCTTTTCTGCAGGTTGTTTGCCAGGACTTTCCAAGACCTCCACTAGAAAACACAATAAACTTTTTGGAAGCTGGACAACTATCTTCATTTTTCAGAAACAGTGAAC
+
CCCCCFFFFFFBGGGGGGGGGGFHHHHHHHHHHHHHHHHHHHHHHHHHHHHHHHGGHHHHGHHGGGGGGHHGCEGGHHHHHHHHHHHHHHHHHHHHHHHHHHHHHHHHHHGHHHHHHHHHFHHHHHHHHGHHHHHHH4HHHHHHHAGHHHHHGHHHHHHHHGHHHHHGHHGHHHHHHGHHHHHHHGHHHHGHHHHHHGGCD=DGHHHHHHG?GCHHHHHHGHGHHGHGHGGGGGGGGGGGGFGGGGCFGG0
@M03495:530:000000000-LYBTV:1:2104:15128:21185 1:N:0:GTGACGTT+ATCTGGGA
GTCAGCATGTGAGCTTTGGAGTGAAATCTCTTGTCTTAAGGAATAAAGGAAAAAGATTCCGTCGGAGGCTCGGTGCTCTACAGGTTCAACCTTTGTACTCTATTATTGCCTCACATTCCATCTCTTGTGAAAATATATTTGATTGGCTTTTCTGCAGGTTGTTTGCCAGGACTTTCCAAGACCTCCACTAGAAAACACAATAAACTTTTTGGAAGCTGGACAACTATCTTCATTTTTCAGAAACAGTGAAC
+
CCCCCFFFFDFFGGGGGGGGGGHHHHHHHHHHHHHHHHHHHHHHHHHHHHHHHHGGHHIHHHGGGGGGGHHGGGGGHHHHHHHHHHHHHHHHHHHHHHHHHGHHHHHHGHHHHHHHHHHHHHHHHHHHHHFHHHHGHHHHHGHHHHHGGHHHGHHFHGGHHDHHFHHHHEGHHHHHHEFHHHHHHHGHHHHFFHHHHHH<DG<<GHHHHHGGFHHHHHHHHHGEHGHHHHGGGGGGGGGGG0BFFBBFFF9
@M03495:530:000000000-LYBTV:1:2104:10782:21200 1:N:0:GTGACGTT+ATCTGGGA
GTCAGCATGTGAGCTTTGGAGTGAAATCTCTTGTCTTAAGGAATAAAGGAAAAAGATTCCGTCGGAGGCTCGGTGCTCTACAGGTTCAACCTTTGTACTCTATTATTGCCTCACATTCCATCTCTTGTGAAAATATATTTGATTGGCTTTTCTGCAGGTTGTTTGCCAGGACTTTCCAAGACCTCCACTAGAAAACACAATAAACTTTTTGGAAGCTGGACAACTATCTTCATTTTTCAGAAACAGTGAAC
+
CCCCCFFFFFFFGGGGGGGGGFGGHHHHHHGHHHHHHHHHHHHHHHHHHHHHHHGGHHHHHHHGGGGGGHHGGEFGHHHHHHHHHGHHHHHHHHHEGHHGHHHHGHHHHHHHHHHGHHHHHHHHHHHHHHHHFGHHHHHHGHHHFFHFGHHHHHFFFHGHHDG22@FHHHEHHHHHHHHHGHHFHHGHHHH1FGHHHHGED<<GHHHGHHGFBHGHHHHGHGHHGHHHHFGGGGGGGGGGGBFGGE;9CB0
@M03495:530:000000000-LYBTV:1:2104:26969:21202 1:N:0:GTGACGTT+ATCTGGGA
GTCAGCATGTGAGCTTTGGAGTGAAATCTCTTGTCTTAAGGAATAAAGGAAAAAGATTCCGTCGGAGGCTCGGTGCTCTACAGGTTCAACCTTTGTACTCTATTATTGCCTCACATTCCATCTCTTGTGAAAATATATTTGATTGGCTTTTCTGCAGGTTGTTTGCCAGGACTTTCCAAGACCTCCACTAGAAAACACAATAAACTTTTTGGAAGCTGGACAACTATCTTCATTTTTCAGAAACAGTGAAC
+
CCCDDFFFFFFFGGGGGGGGGGHHHHHHHHHHHHHHHHHHHHHHHHHHHGHHHHGGHHHIHHHGGGGGGHHGGGGGHHHHHHHHHHHHHHHHHHHHHHHHHHHHHHGHGHHHHHHHHHGGHHHHHHHHHHHHHHHHHHHHHFFHGGHHHHHHFHFHHHGHHGHHHHHHHHHFGHHHHGGHHHHGHHGHHHHFHHEHHHF<DGGDGHHHHHGG0CGEFHHFHGHHEHHHHHGGGGEGFGGGGF0/<C1:BF:
@M03495:530:000000000-LYBTV:1:2104:17050:21203 1:N:0:GTGACGTT+ATCTGGGA
GTCAGCATGTGAGCTTTGGAGGGCAAGAAGTGGTTGTGACTGGTTTATCAACGGCAAAATATAGATCGGAAGAGCACACGTCTGAACTCCAGTCACGTGACGTTATCTCGTATGCCGTCTTCTGCTTGAAAAAAAAAAAAAAACGATTAAGGAGGTAAGTGTATGACTAAATTGACTGATAGATTAGAGATGTAGTACAGCCTGTGTGTGCTCATATATCGCATCATTACAATCGTCCTCAGTAGGATGGT
+
DCCDDFFFFFFFGGGGGGGGGGGGGGGHHHGGHHGGGGHHHHHHHHHHHHHHGGGGGHHHHHHHHHHHGGGGHHHHHHHGHHHGHHHHHHHHHHHHGHHHGGGGHHHHHHGGHHHHGGGHGHHHHHHHGHHHHGGGCF-----.-.:..0<00:..00000:0000000000000000000;0;000000000000000:0.;.000...0;0000;000..9.-000000000.9...0000000000.;
@M03495:530:000000000-LYBTV:1:2104:13732:21204 1:N:0:GTGACGTT+ATCTGGGA
GTCATCATGTGAGCTTTGGAGTGAAATCTCTTGTCTTAAGGAATAAAGGAAAAAGATTCCGTCGGAGGCTCGGTGCTCTACAGGTTCAACCTTTGTACTCTATTATTGCCTCACATTCCATCTCTTGTGAAAATATATTTGATTGGCTTTTCTGCAGGTTGTTTGCCAGGACTTTCCAAGACCTCCACTAGAAAACACAATAAACTTTTTGGAAGCTGGACAACTATCTTCATTTTTCAGAAACAGTGAAC
+
BBBBBFFFFFFFGGGGGGGGGGHHHHHHHHHHHHHHHHHHHHGGHHHHHHHHHHGGHHHGHHHGFGGGGGHGGFGGHHHHHHHHHHHHGHHHHHHHHHHHHHHHHHHGHGHHHHHHHHG4FHHGHHHH3FBGFHHHHHHHHHHHHGEFGHHHGHFHHHHHHCGCHGHHHEAFGHHGGHHHHEHHHFHHHHGGFHHHHGE<DDBDFFGFH0<A/:GHHHEAGHHAG:GGHCBBFGFFGGGGGFBFFBFF0F:
@M03495:530:000000000-LYBTV:1:2104:12158:21207 1:N:0:GTGACGTT+ATCTGGGA
GTCAGCATGTGAGCTTTGGTCCAGCCTGAGTCCCTGGTTTATCAACGGCAAAATATAGATCGGAAGAGCACACGTCTGAACTCCAGTCACGTGACGTTATCTCGTATGCCGTCTTCTGCTTGAAAAAAAAAAAAAAACAAGCATCAAGAAGTGATATTATCTTAATTCAATTGAAAATATGAACGAGATAGTGTCGTTAAGATCTTGACAATAGATGCTCCGATCACATTATGAGCTGATCTACATTGCAG
+
CCDDDFFFFFFFGGGGGGGGGGHHHGHHHHHHHHHHHHHHHHHHHHGGGGGHHHHHHHHHHHGGGGHHHHHHHGHHHGHHHHHHHHHHHHGHHHGGGGHHHHHHGGHHHHGGGHGHHHHHHHHHHHHGGGGC<><>-.../</000000//0:00<000000000000::0<00<<00000000...9.000000.<<9.00<00000000000<<00000.<.-./000:0000000<000:00000000
@M03495:530:000000000-LYBTV:1:2104:9743:21241 1:N:0:GTGACGTT+ATCTGGGA
GTCAGCATGTGAGCTTTGGAGTGAAATCTCTTGTCTTAAGGAATAAAGGAAAAAGATTCCGTCGGAGGCTCGGTGCTCTACAGGTTCAACCTTTGTACTCTATTATTGCCTCACATTCCATCTCTTGTGAAAATATATTTGATTGGCTTTTCTGCAGGTTGTTTGCCAGGACTTTCCAAGACCTCCACTAGAAAACACAATAAACTTTTTGGAAGCTGGACAACTATCTTCATTTTTCAGAAACAGTGAAC
+
CBBCCFFFFFFFGGGGGGGGGGHHHHHHHHHHHHHHHHHHHHHHHHHHHHHHHHGGHHHHHGHGGGGGGHHGGEFGHHHHHHHHHHHHHHHHHHHHHHHHHHHHHHHHHHHHHHHHHHHHHHHHHHHHHHHHHHHHHHHHHGHHHFHHHHHHHHGGHHHHHGHHHHHHFEHHGHHHHHHHGGHFHHGHHGHDHHFHHGHCDGGGHFHHGHGGHHFHHGGFFFAGHHHHHHGGHGGGHGGGF0CFFGFG0C:
@M03495:530:000000000-LYBTV:1:2104:4811:21243 1:N:0:GTGACGTT+ATCTGGGA
GACTAAGGATGAAATAGGGGAGTAGGTTATCTTGTGCCAGATCGGAAGAGCACACGTCGGAACTCCAGTCACTGTCACACATCTCGTATGCCGTCTTCTGCTTGAAAAAAAAAGAGGATCAGATGATAGTCCTACATATAATTCTATTGACTCAGTGATGGTTTCATCATAGATATTAATTATATACTGTTGTTAGTTGCGAGTGGTACAAGTGACAGTACACGTGACGCTATGTCATACAACATCTATCA
+
BBBABBFFDFFFFGFGFGAECEEGHGFGFHHHHHHHHGHHGBAF?DEDHHHFHHHFC1EGGGFHHHHHFGGGHHHGHHHHD33FFG?EFBGGG?/FF4FGHHFBA3EEFG>?B/?2/02202222222222@@22211<11?<11?11111111111111111011111<1>0=000<00000000000000/:000000---::.;0000000000000000..........0090;0//9/.99/////
@M03495:530:000000000-LYBTV:1:2104:5892:21246 1:N:0:GTGACGTT+ATCTGGGA
GTCAGCATGTGAGCTTTGGAGGGCAAGAAGTGGTTGTGACATTGCATGGCAGCTAGAGCCAACTGGTTTATCAACGGCAAAATATAGATCGGAAGAGCACACGTCTGAACTCCAGTCACGTGACGTTATCTCGTATGCCGTCTTCTGCTTGAAAAAAAAAAGCTACACAGTGTAATAGTAGGGACAGCTGCTCCAGACTCACGTCCTGTGCGCGCCTGGCGAAGAGAGCCAATGCTATCGAAAGAGACCTG
+
BBBBBFFFFFFFGGGGFGGFGGGGGGGHHHGGHEEFEEGFGFHHHHHFAGHGGGHHFCHHFHGHHGGHHGHHGFHGGGGCGFGEFGHHHHGGGGGHGHGHHHGFCGFFHFHHHHHHGHGGFFEGGFEC?DFFHGGHFHHGBCFFFG2FGFHFGF?C?-D--.<000</0.0;;;00:0;0C;./....0:/009C/0./;0/.;...0;;0.----;...;---.;..;./.9BF////9./..9..../;
@M03495:530:000000000-LYBTV:1:2104:7927:21259 1:N:0:GTGACGTT+ATCTGGGA
GTCAGCATGTGAGCTTTGGAGTGAAATCTCTTGTCTTAAGGAATAAAGGAAAAAGATTCCGTCGGAGGCTCGGTGCTCTACAGGTTCAACCTTTGTACTCTATTATTGCCTCACATTCCATCTCTTGTGAAAATATATTTGATTGGCTTTTCTGCAGGTTGTTTGCCAGGACTTTCCAAGACCTCCACTAGAAAACACAATAAACTTTTTGGAAGCTGGACAACTATCTTCATTTTTCAGAAACAGTGAAC
+
CCCDCFFFFFFFGGGGGGGGGGHHHHHHHHHHHHHHHHHHHHHHHHHHHHHHHHGGHHIIHHHGGGGGGHHGGGGGHHHHHHHHHHHHHHHHHHHHHHHHHHHHHHHHHGHHHHHHHHHHHHHHHHHHHHHHHHHHHHHHHHHHGHHHHHHGHHHHHHHHGGHHHHHHGGHHHHHHHHHHGHHHHHHHHHEGFHHHHHHGGGGHHHHHHHGCHGCHHHHHHHHHHHHHHHGGGGGGFGGFGGFGGGFGFG0
@M03495:530:000000000-LYBTV:1:2104:24706:21263 1:N:0:GTGACGTT+ATCTGGGA
GTCAGCATGTGAGCTTTGGAGTGAAATCTCTTGTCTTAAGGAATAAAGGAAAAAGATTCCGTCGGAGGCTCGGTGCTCTACAGGTTCAACCTTTGTACTCTATTATTGCCTCACATTCCATCTCTTGTGAAAATATATTTGATTGGCTTTTCTGCAGGTTGTTTGCCAGGACTTTCCAAGACCTCCACTAGAAAACACAATAAACTTTTTGGAAGCTGGACAACTATCTTCATTTTTCAGAAACAGTGAAC
+
CCCCCFFFFFFFGGGGGGGGGGHHHHHHHHHHHHHHHHHHHHHHHHHHHHHHHHGGHIHIHHHGGGGGGHHGGGGGHHHHHHHHHHHHHHHHHHHHGHHHHHHHHHHHHHHHHHHHHHHHHHHHHHHHHHHHHHHHHHHHGHHHHHGHHHHHHHGHHGHHHFHFGHFHHHHHHHHHHHHHHHHHHHHGHHHFFHHHGHHCGGDDHHHHHHGEGHFHHHHGHHHFHHGFGHFBFGGGGGFGFGFGFGFFGG0
@M03495:530:000000000-LYBTV:1:2104:21541:21284 1:N:0:GTGACGTT+ATCTGGGA
GTCAGCATGTGAGCTTTGGAGTGAAATCTCTTGTCTTAAGGAATAAAGGAAAAAGATTCCGTCGGAGGCTCGGTGCTCTACAGGTTCAACCTTTGTACTCTATTATTGCCTCACATTCCATCTCTTGTGAAAATATATTTGATTGGCTTTTCTGCAGGTTGTTTGCCAGGACTTTCCAAGACCTCCACTAGAAAACACAATAAACTTTTTGGAAGCTGGACAACTATCTTCATTTTTCAGAAACAGTGAAC
+
CCCCCFFFFFFFGGGGGGCGGFHHHHHGHHHHHGHHHHHHHHHHHHHHHHHHHHGGHHHHHGHGGGGGEFHGCEGGHHGHHHHGHHHHHHHHHHHHHHHHHHHHHHHHHHGHHHGHHHHHHHHHHHHHHHGFHHHHHHHHHHHHGHHHHHHHHHHHHHGHHEGFGFFGHGHHHHHHHHHHHHHHHHHHHHHBGHFHHHHEGGGHFHHHHHGGH0GEFHHGHHHEFHEHHHEGGGGGGEGEGCFGGGGGGG0
@M03495:530:000000000-LYBTV:1:2104:21453:21290 1:N:0:GTGACGTT+ATCTGGGA
GTCAGCATGTGAGCTTTGGTCCAGCCTGAGTCCTTTGGTTTATCAACGGCAAAATATAGATCGGAAGAGCACACGTCTGAACTCCAGTCACGTGACGTTATCTCGTATGCCGTCTTCTGCTTGAAAAAAAAAAAAAAATATTGTAGTTCGCTGTACACGCATATGCAGTTGACTAGCTGGAGGTTAATTATCATGTCACGGTAGTAGTCTGTGAAGTAGCACAGACGTCCGTGCCGTCATTCATGACACTA
+
CCDCCFFFFFFFGGGGGGGGGGHHHGHHHHHHHHHHHHHHHHHHHHHGGGGGHHHHHHHHHHHGGGGHHHHHHHGHHHGHGHHHHHHHHHGGHHHGGGGHHHHHHGGGGHGFFGHGHHGHHHGBGHHHCFGCC<<-<-.<0=0000<00.-..;0000:-:..0;00;00000000/90/..../00000000;0;000.....;0900;00000000;0009/0.-9..-.:..-.-..0000000000/
@M03495:530:000000000-LYBTV:1:2104:4081:21296 1:N:0:GTGACGTT+ATCTGGGA
GTCAGCATGTGAGCTTTGGAATTAGTAAATTCGTTGACGACAGAAGGAGCAAGATAACGACCACAGGGAGGGTGGTTTATCAACGGCAAAATATAGATCGGAAGAGCACACGTCTGAACTCCAGTCACGTGACGTTATCTCGTATGCCGTCTTCTGCTTGAAAAAAAAAAAACACATGAATTCAATAGATAACTAGACTTAACTGATTATATATTGATAATAACGAAAGCATCAATACAGTTAGATACAGA
+
CCCCCFFFFFFFGGGGGGGGGGHHHHHHFHHHGHHHHHGFGGGHHHHHHHHHHHHHHHGFGGGHGHHGGGGGEGGGGHHHHHHHGGGGGHHHHHHHHHHHGFGGHHHGHGHGHHHGHHHHHHHHHHHGGGHHGGFGHH1GHHGGEGFFFEGFGHFEFHHHGCFBHGGGGD?:...90000000000000090;0000;000;;:900000:00;0000000000...../900;0;0000;0000000000
@M03495:530:000000000-LYBTV:1:2104:27374:21306 1:N:0:GTGACGTT+ATCTGGGA
GTCAGCATGTGAGCTTTGGTCCAGCCTGAGTCCTGGTTTATCAACGGCAAAATATAGATCGGAAGAGCACACGTCTGAACTCCAGTCACGTGACGTTATCTCGTATGCCGTCTTCTGCTTGAAAAAAAAAAAAAAAAGATTCACGCATATGACAGATGTGCGCGTAGAGCCTCGCTCATTCAACCCACATATCTCTTGAGAATACCATGTCGATCGTCCAAACATGCTCGTTACTCTACATATATTCATAG
+
CCCCCFFFFFFFGGGGGGGGGGHHHGHHHHHHHHHHGHHHHHHHHGGGGGHHHHHHHHHHHGGGGHHHHHHHGGHHGHHHHHHHHHHHHGHHHGGGGHHGHHHGGHHHHGGGHFHHHHEHHHHFGHGGGGF//---<..00000..-..00:000/:0000.---9-.00;//.:...000000.....00000000000.0000:00090....-/...00..00000.-...0;00000:;00000000
@M03495:530:000000000-LYBTV:1:2104:5082:21307 1:N:0:GTGACGTT+ATCTGGGA
GTCAGCATGTGAGCTTTGGACACAGGGAGGGTGGTTTATCAACGGCAAAATATAGATCGGAAGAGCACACGTCTGAACTCCAGTCACGTGACGTTATCTCGTATGCCGTCTTCTGCTTGAAAAAAAAAGAAAAAAGAAGATTCGCAGCTGACGTACGCATATATTACGAAAGTCGACGCACAGACATATAGACAATCACGACGAGCGGTGCGCAACATCCGTTCAGTCAGCATTCACAGGCGATCGCACAG
+
AABCBFFFFFFFGGGGGGGGGGHHHHGGGGGBFGEFHHHHHHHGGGGEHHHHHHHHHHHGGGGHHHHHGHGHHHGHHHHHHHHHHHHGHHHGGFGHH4GHH?EHHHHGGGHGHHHHHHHHHHHHGGCG/?0=0=<..00111=<..<-/0</.<..-....000<:0..:..0;:.------/0:/00009000/0000..-------.-------./9:.90/900000000000000..---.-..--/
@M03495:530:000000000-LYBTV:1:2104:5142:21344 1:N:0:GTGACGTT+ATCTGGGA
GTCAGCATGTGAGCTTTGGAGTGAAATCTCTTGTCTTAAGGAATAAAGGAAAAAGATTCCGTCGGAGGCTCGGTGCTCTACAGGTTCAACCTTTGTACTCTATTATTGCCTCACATTCCATCTCTTGTGAAAATATATTTGATTGGCTTTTCTGCAGGTTGTTTGCCAGGACTTTCCAAGACCTCCACTAGAAAACACAATAAACTTTTTGGAAGCTGGACAACTATCTTCATTTTTCAGAAACAGTGAAC
+
CCCCDFFFFFFFGGGGGGGGGGHHHHHHHHHHHHHHHHGHHHHHHHHHHHHHHHGGHIIHGHFECFGFGHHGGGGGHGHHHFHGHHHHHHHHHHHHHHHHHHHHHHHHHGHHHHHHHHHHHHHHHHHHHGHHHFHHHHHHHHHHHFHGHHHHHHGHGHGHHEHGHGHHH/CGHHHHHHHGGHHHHHHHHFGFHHFHHGHCDDGBFGHHHHGGHHGHHHCCHFHGHHHHHHGFFGGGGGGGGCFFFGGGEF:
@M03495:530:000000000-LYBTV:1:2104:18882:21357 1:N:0:GTGACGTT+ATCTGGGA
GTCAGCATGTGAGCTTTGGAGTGAAATCTCTTGTCTTAAGGAATAAAGGAAAAAGATTCCGTCGGAGGCTCGGTGCTCTACAGGTTCAACCTTTGTACTCTATTATTGCCTCACATTCCATCTCTTGTGAAAATATATTTGATTGGCTTTTCTGCAGGTTGTTTGCCAGGACTTTCCAAGACCTCCACTAGAAAACACAATAAACTTTTTGGAAGCTGGACAACTATCTTCATTTTTCAGAAACAGTGAAC
+
BBBBBFFFFFFBGGGGGGGGGGHHHHHHHHHHHHHHHHHHHGHHHHHHHHHHHHGGHHHHHHHGGGGGGHHGGGGGHHHHHHHHHHHHHHHHHHHHHHHHHHHHHHHHHHHHHHHHHHHHHHHHHGHHHHHDHGHHHHHHHHHHHFHHHHHHGHGHGHHHHDHFCHHHGGGHHHGHHGGHGFGFHGHHHFHBGFHHHHGEGHD=DFHHHHGCFHFEGHFFGFHGHHHHHHGGGGGGGGGEFBFGGFFFFF0
@M03495:530:000000000-LYBTV:1:2104:6435:21359 1:N:0:GTGACGTT+ATCTGGGA
GTCAGCATGTGAGCTTTGGTCCAGCCTGAGTCCTGGTTTATCAACGGCAAAATATAGATCGGAAGAGCACACGTCTGAACTCCAGTCACGTGACGTTATCTCGTATGCCGTCTTCTGCTTGAAAAAAAAAACAACAACAAAAATAGATGCATCAATGGAGATAGTACTAATGTATGATAGAATATGTGATACAGCATGAACACAAATATGGGTACAGTAGAGAATGAGCATGATACACAACAATTGTCTAA
+
CABCCFFFFFFFGGGGGGGGGGHHHGHHHHGHHHHGEGHHHHHHHGGGEGHHFGHHHHHHHGGGGHHHHHHHGHHHGFHHHHHHHHHDGGHGHFGFGHHHHHHGGHHHHGEGHGHHHHHHFGHHHHGGCBC/////=///00.0<11111111111110<</000=000000<0000=0000000000:000000/00:0;0:..;09;00./00;0000000000;;09000000000....0:0000:0
@M03495:530:000000000-LYBTV:1:2104:15334:21371 1:N:0:GTGACGTT+ATCTGGGA
GTCAGCATGTGAGCTTTGGAATTAGTAAATTCGTTGACGACAGAAGGAGCAAGATAACGACCACAGGGAGGGTGGTTTATCAACGGCAAAATATAGATCGGAAGAGCACACGTCTGAACTCCAGTCACGTGACGTTATCTCGTATGCCGTCTTCTGCTTGAAAAAAAAAAAAAGAAAATGTATACAAAACCAACACAGTGATAGACTATTATGTTATCAATCTGGTTTAAACATGGACGTAAATGCAATGT
+
CCCCCFFFFFFFGGGGGGGGGGHHHHHHHHHHGHHHHHGGGGGHHHHHHHHHHHHHHHGGGGGHHHHGEFGGEGGGGHHHHHHHGGGGGHHHHHHHHHHHGGGGHHHHHHHGHHHGHHHHHHHHHHHHGHHHGGGGHHHHHHGGHHHHGGGHGHHHHHHHHHHHHGGGGD-:9.;./9000;000000.:..99.;..0000:099000000009:0000:000000.000000;/;0-....00000000
@M03495:530:000000000-LYBTV:1:2104:9704:21387 1:N:0:GTGACGTT+ATCTGGGA
GTCAGCATGTGAGCTTTGGAATTAGTAAATTCGTTGACGACAGATAACGACCACAGGGAGGGTGGTTTTCAACGGCAAAATATAGATCGGAAGAGCACACGTCTGAACTCCAGTCACGTGACGTTATCTCGTATGCCGTCTTCTGCTTGAAAAAAAAAAATACTTACAATGGATTTGTGACACGCTGAGATTACACTAATACAAGCAGGGACTAGCGTGGAACACACGACGACATAACGTATATACAACAA
+
CBBBCFFFFFF5GGGGGGGGGGHHHHHGHHHHGHHHHHGGGGGHHHHHGFGGGHHFHFAEEFEFFGGHGHGHHGGGGGHHHHHGHHHHHGGGGHGHHGGHGHHCFFHHHHHHHHHHHGHFHGGGGEHG2FGGGHEHHGGGHGHHBGHFFGHFHHC-<-;:.00:;<00000/:0000;/0000.-..;.00000000////////.//.-...://-..9.:///.;-------.///.:.9////:9/;.
@M03495:530:000000000-LYBTV:1:2104:11125:21400 1:N:0:GTGACGTT+ATCTGGGA
GTCAGCATGTGAGCTTTGGAATTAGTAAATTCGTTGACTGGTTTATCAACGGCAAAATATAGATCGGAAGAGCACACGTCTGACCTCCAGTCACGTGACGTTATCTCGTATGCCGTCTTCTGCTTGAAAAAAAACTTCCCCTCGGATAAGAGTCTGAGGACGTGCCAGACCTAAGAGCAATAGGTGAGGAATCAGATGCCTGGGGACCCTGTGCATCCAGACCTTTCGTCTACTCCGCCCCGGCTTCTCAC
+
AAB3ACDFFFFDGGGGGDB4GGFDGDDEFGHHCFGHFDGGH5FGBHDEHHGEGGGHHHHGHHHHHHEA11FCGHHHHGFCFFH5FFGHGGHHFGE?EFFGGGG14BGF//B?GGCGGHGHHHHHBG0?3F0B/</1121000////?/11<11<1111.<.>.<.<00.<<00/<<0:GFF000;00.:0/:::00000000..-9-.;//000;00;0009909;B.;9A.//9/;A.-;9----./;//
@M03495:530:000000000-LYBTV:1:2104:15288:21405 1:N:0:GTGACGTT+ATCTGGGA
GTCAGCATGTGAGCTTTGGAGTGAAATCTCTTGTCTTAAGGAATAAAGGAAAAAGATTCCGTCGGAGGCTCGGTGCTCTACAGGTTCAACCTTTGTACTCTATTATTGCCTCACATTCCATCTCTTGTGAAAATATATTTGATTGGCTTTTCTGCAGGTTGTTTGCCAGGACTTTCCAAGACCTCCACTAGAAAACACAATAAACTTTTTGGAAGCTGGACAACTATCTTCATTTTTCAGAAACAGTGAAC
+
DDDDDFFFFFFFGGGGGGGGGGHHHHHHHHHHHHHHHHHHHHHHHHHHHFHHHHGGHIHIHIHGGGGEFHHGGGGGHHHHHHHHHHHHHHHHHHHGHHHHHHHHHHHGGHHHHHHHHHHHHHHHHHHHHHFFGHHHHHHHHFHHHGHHHHHHHHHHHHHHHGHHHHHHFHGHHHHHHGGGHHHHHHGGHHHFHFHHHHGCDGGHHHHHHHGG0CGHHHGAHHGEGHHHHHHGGGGGGGGGGF;FFGGGGF:
@M03495:530:000000000-LYBTV:1:2104:16848:21405 1:N:0:GTGACGTT+ATCTGGGA
GTCAGCATGTGAGCTTTGGAGTGAAATCTCTTGTCTTAAGGAATAAAGGAAAAAGATTCCGTCGGAGGCTCGGTGCTCTACAGGTTCAACCTTTGTACTCTATTATTGCCTCACATTCCATCTCTTGTGAAAATATATTTGATTGGCTTTTCTGCAGGTTGTTTGCCAGGACTTTCCAAGACCTCCACTAGAAAACACAATAAACTTTTTGGAAGCTGGACAACTATCTTCATTTTTCAGAAACAGTGAAC
+
CCCCCFFFFFFFGGGGGGGGGGGHHHHHHHHHHHHHHHHHHHHHHHHHHHHHHGGGHHHIGGHGGGGGGHHGGEFGHHHHGHHHHHHHHHHHHGHHHHHHHHHHHHHHHHHHHHHHHHHHHHHHHHHHHHGHDGFHHHHHHGHHFHHHHHHHHHHHHHHHHEHHHHHHGHHHHHHHHHGHHHHHHHHHHHH1GGHFHHGCDD<DHHHHHHGGFGHHHHFFHFHHHHHHHHGGGGGGGGGGBFBFGGGGGG0
@M03495:530:000000000-LYBTV:1:2104:14771:21423 1:N:0:GTGACGTT+ATCTGGGA
GTCAGCATGTGAGCTTTGGAGTGAAATCTCTTGTCTTAAGGAATAAAGGAAAAAGATTCCGTCGGAGGCTCGGTGCTCTACAGGTTCAACCTTTGTACTCTATTATTGCCTCACATTCCATCTCTTGTGAAAATATATTTGATTGGCTTTTCTGCAGGTTGTTTGCCAGGACTTTCCAAGACCTCCACTAGAAAACACAATAAACTTTTTGGAAGCTGGACAACTATCTTCATTTTTCAGAAACAGTGAAC
+
CCDDDFFFFFFFGGGGGGGGGGHHHHHHHHHHHGHHHHHHHHHHHHHHHHHHHHGGHHHHHHHGGGGGGHHGGGGGHHHHHHHHHHHHHHHHHHHHHHHHHHHHHHHHHGHHHHHHHHHGHHHHHHHHHHHHHHHHHHHHHFHHH0GHGHHHHHGHHHHHHGHHCHHHGEAHGHHHHHGHHHHHHHGHHGHBGF<GHHHGGFHGHHHHHHGGHHF.GHGHHGHEHHHHEHGFGFGGGGGGGFGGFFFGGGB
@M03495:530:000000000-LYBTV:1:2104:14225:21430 1:N:0:GTGACGTT+ATCTGGGA
GTCAGCATGTGAGCTTTGGAGTGAAATCTCTTGTCTTAAGGAATAAAGGAAAAAGATTCCGTCGGAGGCTCGGTGCTCTACAGGTTCAACCTTTGTACTCTATTATTGCCTCACATTCCATCTCTTGTGAAAATATATTTGATTGGCTTTTCTGCAGGTTGTTTGCCAGGACTTTCCAAGACCTCCACTAGAAAACACAATAAACTTTTTGGAAGCTGGACAACTATCTTCATTTTTCAGAAACAGTGAAC
+
CCCCCFFFFFFFGGGGGGGGGGHHHHHHHHHHHHHHHHHHGFHHHHHHHHHHHHGGHIHHHHHGGGGGGHHGGGGGHHHHHHHHHHHHHHHHHHHHHHHHHHHHGHHGHHHHHHHHHHHGHHHHHHHHHHHHHHHHHHHHHGHHHHBGHGHHHHEHHHGHGGH@FFHHHHHHHHHHHH1GFHHHHHHHHHHFHHHHHHGFGDGHHHHHHHCGHFGHHHHHHHHHHHHHHHGGGGGGGGGGGFGGFGFGGGB
@M03495:530:000000000-LYBTV:1:2104:20801:21434 1:N:0:GTGACGTA+ATCTGGGA
GTCAGCATGTGAGCTTTGGAGTGAAATCTCTTGTCTTAAGGAATAAAGGAAAAAGATTCCGTCGGAGGCTCGGTGCTCTACAGGTTCAACCTTTGTACTCTATTATTGCCTCACATTCCATCTCTTGTGAAAATATATTTGATTGGCTTTTCTGCAGGTTGTTTGCCAGGACTTTCCAAGACCTCCACTAGAAAACACAATAAACTTTTTGGAAGCTGGACAACTATCTTCATTTTTCAGAAACAGTGAAC
+
CCCCCFFFFFFFGGGGGGGGGGHHHHHHHHHHHHHHHHHHHFHHHHHHHHGHHHGGHHIHHHHGGGGGGGHGGGGGHHHHHHHHHHHHHHHHHHHHHHHHHHHHHHHHGHHHHHGHHGHHHHHHHHHHHHFFGGHHHHHHHGHHFCCFHHHHHHHHHGHHHEHHHHHHHHHHHHHHHHGGHGHHHHHHHHHFHHHHHHHGDDGGHHHHHHGGHHHGHHHHGHGHHHHHHHGGGGGGGGGGGCFGGGFGGF9
@M03495:530:000000000-LYBTV:1:2104:21526:21435 1:N:0:GTGACGTT+ATCTGGGA
GTCAGCATGTGAGCTTTGGAATTAGTAAATTCGTTGACGACAGAAGGAGCAAGATAACGACCACAGGGAGGGTGGTTTATCAACGGCAAAATATAGATCGGAAGAGCACACGTCTGAACTCCAGTCACGTGACGTTATCTCGTATGCCGTCTTCTGCTTGAAAAAAAAAAAAAATAATATAGACAGAACTACAAGTGTAAATGGTTATCGAAAATAATGGGACGTGGTAATGACTGTCATAGGCTTAATTG
+
DCDEDFFFFFFFGGGGGGGGGGHHHHHHDHHHGHHHGHGGGGGHHHHHHHHHHHHHHHGGGGGHHHHGGGGGEFGGGHHHHHHHGGGGGHHHHHHGHHHHGGGGHHHHHHHGHHHGHHHHHHHHHHHHGHHHGGFFHHHHHHGGHHHHGEGHGHHHHHHHHFHHGGGGGA@<<9.011<111101//0/100000<1111111011101../.-101111./.-.9.911111<<10111110<0/01111
@M03495:530:000000000-LYBTV:1:2104:8161:21439 1:N:0:GTGACGTT+ATCTGGGA
GTCAGCATGTGAGCTTTGGAGTGAAATCTCTTGTCTTAAGGAATAAAGGAAAAAGATTCCGTCGGAGGCTCGGTGCTCTACAGGTTCAACCTTTGTACTCTATTATTGCCTCACATTCCATCTCTTGTGAAAATATATTTGATTGGCTTTTCTGCAGGTTGTTTGCCAGGACTTTCCAAGACCTCCACTAGAAAACACAATAAACTTTTTGGAAGCTGGACAACTATCTTCATTTTTCAGAAACAGTGAAC
+
BBBBBFFFFFFFGGGFGBGGGGFHHHEHFHHHGDGHHHGHHHHHHGHHGGHHGHCGEHHHHGGCEGG0EGHGFEEEHGHHFFHBBFGHFHHGHHHHHHFHHFHHGHFGGFFGHHHHHGHGFHEHHHHGGH4?FGHHHGHHHHHHHF2CFGFGHHFHHHHFGDC22@FHB/FHFGH1FFFHHFFGHGFGHFFHHGFHHGFEDDF0DGHHHHGGBGGHHHEFFGHEHHHFHH0BFGFFGGGGF;9FFFFBFF0
@M03495:530:000000000-LYBTV:1:2104:18535:21454 1:N:0:GTGACGTT+ATCTGGGA
GTCAGCATGTGAGCTTTGGAGTGAAATCTCTTGTCTTAAGGAATAAAGGAAAAAGATTCCGTCGGAGGCTCGGTGCTCTACAGGTTCAACCTTTGTACTCTATTATTGCCTCACATTCCATCTCTTGTGAAAATATATTTGATTGGCTTTTCTGCAGGTTGTTTGCCAGGACTTTCCAAGACCTCCACTAGAAAACACAATAAACTTTTTGGAAGCTGGACAACTATCTTCATTTTTCAGAAACAGTGAAC
+
DDDDDFFFFFFFGGGGGGGGGGHHHHHHHHHHHHHHHHHHHHHHHHHHHHHHHHGGHIIIGFGGGGGGGHHGGGGGHHHHHHHHHHGHHHHHHHHHHHHHHHHHHHHHHHHHHHHHHHHHHHHHHHHHHHHHHHHHHHHHHHHHHHHGHHGHHHHHHHHHHFHHHHHHHHHHHHHHHHGHGHHHHHGHHHGDHHHGHHEEDGGHHHHHHHGGEHHHHHHHFHHHHHHGHHGGGGFGGGGFFGFGFGGGGG:
@M03495:530:000000000-LYBTV:1:2104:20948:21465 1:N:0:GTGACGTT+ATCTGGGA
GTCAGCATGTGAGCTTTGGAGTGAAATCTCTTGTCTTAAGGAATAAAGGAAAAAGATTCCGTCGGAGGCTCGGTGCTCTACAGGTTCAACCTTTGTACTCTATTATTGCCTCACATTCCATCTCTTGTGAAAATATATTTGATTGGCTTTTCTGCAGGTTGTTTGCCAGGACTTTCCAAGACCTCCACTAGAAAACACAATAAACTTTTTGGAAGCTGGACAACTATCTTCATTTTTCAGAAACAGTGAAA
+
ABBBBFFFFFFFGGGGGGGGGGHHHHHHHHHHHHHGHHHHHHHHHHHHHHHHHHGGHHHHHHHGGGGGGHHGGGGGHHHGHGHHHHHGHHHHHGHHHHHHHHHHHHHHHHHHHHHHHHHEFHHHHHHGHHHHHHHHHHHHHHHHGHFFGHHHGHFFGHHHFFEHCHHFHHHHHHHHHHHGHHHHHHHGHFHDGGHFFFE<DD<DGHHHHHGGBGBGBHHHGFHHHHHHHHEFGGGFBFFGFG/:FFFFGG0
@M03495:530:000000000-LYBTV:1:2104:19458:21468 1:N:0:GTGACGTT+ATCTGGGA
GTCAGCATGTGAGCTTTGGTCCAGCCTGAGTCCTGGTTTATCAACGGCAAAATATAGATCGGAAGAGCACACGTCTGAACTCCAGTCACGTGACGTTATCTCGTATGCCGTCTTCTGCTTGAAAAAAAAAAAAATAAGAACAAGTAAAGTAACAACCAAAGTATATCAATTACCTTCAGAAGACGTTGGACTGAATGTCAGGATATCTGTACATGCAGATGTGATCTACGCACTCTTTAGGGATCACAACT
+
DDEDEFFFFFFFGGGGGGGGGGHHHGHHHHHHHHHHHHHHHHHHHGGGGGHHHHHHHHHHHGGGGHHHHHHHGHHHGHHHHHHHHHHHHGHHHGGFGHFHGHHGGHHHHGGGHGHHHHGHGGFHHGGGGG///<0111110>00>1111111110...../11<1111<1:11<<10011100/.....000.00:11111/:B<11<11111<1<0:1<1<11111<1.-.--/<11110.//../00.0
@M03495:530:000000000-LYBTV:1:2104:21941:21479 1:N:0:GTGACGTT+ATCTGGGA
GTCAGCATGTGAGCTTTGGAATTAGTAAATTCGTTGACGACAGAAGGAGCAAGATAACGACCACAGGGAGGGTGGTTTATCAACGGCAAAATATAGATCGGAAGAGCACACGTCTGAACTCCAGTCACGTGACGTTATCTCGTATGCCGTCTTCTGCTTGAAAAAAAAAAAACGACTGAAACGTGATACACTTGTCTTCGTTGATGTATGTAGGCCTCGTAGTAGAGTAAGAATCATCTCATGGCGTTAGC
+
CCCCCFFFFFFFGGGGGGFGGGHHHHHHHHHHGGHHHHGGGGGHHHHHHHHHHHHHHHGGGGGHHHHGEGGG>FFECHHHHHHHGGGGCHHHHHHHHHHHGGGGHHGGHHHGHHHGHHGHHHHHHHHHGGGEGGFFHGDHHGFDGHHHGCDFGHFHB<FHHHHBG@DF--9-.-.-.;/000.;..///:///////:/;://.//:///9;//://......//////;///://///;///:.-.-../
@M03495:530:000000000-LYBTV:1:2104:13935:21488 1:N:0:GTGACGTT+ATCTGGGA
GTCAGCATGTGAGCTTTGGAATTAGTATCGTTGACGACAGAAGGAGCAAGATAACGACCACAGGGAGGGTGGTTTATCAACGGCAAAATATAGATCGGAAGAGCACACGTCTGAACTCCAGTCACGTGACGTTATCTCGTATGCCGTCTTCTGCTTGAAAAAAAAAAAAAGTAAAAACCTGTCTACAGTGGTCATGGTGAACGCTCGAATATTACGAGTAGACTCACTAGATGGTTGCAATGGAATAGATT
+
CCDDDFFFFFFFGGGGGGGGGGHHHHHHHGHHHHHGGGGGHHHHHHHHHHHHHHHGGGGGHHHHGGGGGEFGGGHHHHHHHGGGGGHHHHHHHHHHHGGGGHHHGHHHGHHHGHHHHHHHHHHHHGHHGGGGGHHFGHHGGHHHHG<DHGHHHHHHHHGHHFG-:EC---;0;0000../.000000000/00000000000....--/;.0000....9090;000000000000..0000900900000
@M03495:530:000000000-LYBTV:1:2104:13972:21490 1:N:0:GTGACGTT+ATCTGGGA
GTCAGCATGTGAGCTTTGGAGTGAAATCTCTTGTCTTAAGGAATAAAGGAAAAAGATTCCGTCGGAGGCTCGGTGCTCTACAGGTTCAACCTTTGTACTCTATTATTGCCTCACATTCCATCTCTTGTGAAAATATATTTGATTGGCTTTTCTGCAGGTTGTTTGCCAGGACGACCTCCACTAGAAAACACAATAAACTTTTTGGAAGCTGGACAACTATCTTCATTTTTCAGAAACAGTGAACAACCCAC
+
CCCCDFFFFFFFGGGGGGGGGGHHHHHHHHHHHHHHHHHHHHHHHHHHHHHHHHGGHHHHGIHGGGGGGHHGGEGGHHHHHHHHHHHHHHHHHHHHHHHHHHHHHHHHGHHHHHHHHHHHHHHHHHHHHHHHHHHHHHHHHHHHHFHHHHHHHHHHHHGHHGHHHHHHGHHHGGCFGHHHHHHHGHHHHHHHGHDGFHGHHHHGGBGHGHHGHHHHHHHHHHHGGGGGGGGGGGBFGGGBFGGGFFEADGD
@M03495:530:000000000-LYBTV:1:2104:12999:21506 1:N:0:GTGACGTT+ATCTGGGA
GTCAGCATGTGAGCTTTGGAGTGAAATCTCTTGTCTTAAGGAATAAAGGAAAAAGATTCCGTCGGAGGCTCGGTGCTCTACAGGTTCAACCTTTGTACTCTATTATTGCCTCACATTCCATCTCTTGTGAAAATATATTTGATTGGCTTTTCTGCAGGTTGTTTGCCAGGACTTTCCAAGACCTCCACTAGAAAACACAATAAACTTTTTGGAAGCTGGACAACTATCTTCATTTTTCAGAAACAGTGAAC
+
CCCCCFFFFFFDGGGGGGGGGGHHHHHHHHHHHHGHHHHHHHGHHHHHHHHHHHGGHHHHHHHGGGGGGGHGGGGGHHHHHHHHHHHHHHHHHHHHHHHHHHHHHHHHHHHHHHHHHHHHHHHHHHHHHHHHHHHGHHHHHFHHHGHGHHHHHHHHHHFGFCGCGFFHHAGHGHHHHHHEHGHHHGHHGHHFGHHHEHGEGGDGHHHGFHGGHHHFHEHHGHGHHHHHGHFGGGGGGGGEB;FGFGBFFF0
@M03495:530:000000000-LYBTV:1:2104:19091:21512 1:N:0:GTGACGTT+ATCTGGGA
GTCAGCATGTGAGCTTTGGAGTGAAATCTCTTGTCTTAAGGAATAAAGGAAAAAGATTCCGTCGGAGGCTCGGTGCTCTACAGGTTCAACCTTTGTACTCTATTATTGCCTCACATTCCATCTCTTGTGAAAATATATTTGATTGGCTTTTCTGCAGGTTGTTTGCCAGGACTTTCCAAGACCTCCACTAGAAAACACAATAAACTTTTTGGAAGCTGGACAACTATCTTCATTTTTCAGAAACAGTGAAC
+
DDDDDFFFFFFFGGGGGGGGGGHHHHHHHHHHHHHHHHHHHHHHHHHHHHHHHHGGHHHIHHHGGGGGGHHGGGGGHHHHHHHHHHHHHHHHHHHHHHHHHHHHHHHHHHHHHHHHHHHHHHHHHHHHHHGHHHHHHHHHHHHHHHGHHHHHHHHHHHHHHCGGHHHHHHHHHHHGHHHHGHHHHHHGHHHHHHGHHHGGGGHHHHHHHHGGHHHHHHHGHHHEHHHHHHGGGGHGGGGGF:<FFGGGGF0
@M03495:530:000000000-LYBTV:1:2104:13507:21531 1:N:0:GTGACGTT+ATCTGGGA
GTCAGCATGTGAGCTTTGGAGGGCAAGAAGTGGTTGTGACTGGTTTATCAACGGCAAAATATAGATCGGAAGAGCACACGTCTGAACTCCAGTCACGTGACGTTATCTCGTATGCCGTCTTCTGCTTGAAAAAAAAAAAAATAATATGAACTCAACAAGCTTTTCAGCTTTATCTTGTTTATGTACGATGAAATGCAATGATATCACACAAGGACGTATTATCTGTCAGCTCGTCATTACTGACAGCTCTA
+
CCCDEFFFFFFDGGGGGGGGGGGGGGGHHHGGHHGGGGHHHHHHHHHHHHHHGGGGGHHHHHHHHHHHGGGGHHHHHHHGHHHGHHHHHHHHHHHHGHHHGGFGHHHHHHGGHHHHGGGHGGHHHHHH0FGHHGGGG<><-.<=111=<1111<0/0<::011<111110111111111/111111....11111111<0111111100....:.9..10111:11111010.9<..111111000.0:11
@M03495:530:000000000-LYBTV:1:2104:9685:21535 1:N:0:GTGACGTT+ATCTGGGA
GTCAGCATGTGAGCTTTGGAATTAGTAAATTGTTGACGACAGAAGGAGCAAGATAACGACCACAGGGAGGGTGGTTTATCAACGGCAAAATATAGATCGGAAGAGCACACGTCTGAACTCCAGTCACGTGACGTTATCTCGTATGCCGTCTTCTGCTTGAAAAAAAAAAAACAACAAGAAGTACACTGTGATTCATACTTATCGGAATAATCGTGAGTAACCTTGTCATGTATACATATAGTATTGCATAG
+
DDDCDFFFFFFFGGGGGGGGGGHHHHHHHHHHHHHHHGFGGGHHHHHHHHHHHHHHHGGGGGHHHHGGGGGEFGGGHHHHHHHGGGGGHHHHHGHHHHHGGGGHHHHHHHGHHHGHHHHHHHHHHHHG0GHGGGGHHHHHHGGHHHFGGGHGHHHHHHHHGHHHGGGGF@<....<.////00000<000000<000000000.-...0000.9.:.<000000:0:0:00000:0000000:000<000<
@M03495:530:000000000-LYBTV:1:2104:13103:21555 1:N:0:GTGACGTT+ATCTGGGA
GTCAGCATGTGAGCTTTGGACCAGCCTGAGTCCGTGGTTTATCAACGGCAAAATATAGATCGGAAGAGCACACGTCTGAACTCCAGTCACGTGACGTTATCTCGTATGCCGTCTTCTGCTTGAAAAAAAAAAAAACAAATGACAGTGGTCAGAGTGTGCCCTAACATAACATGATGACTAGCCACATGCGAAACACTCTAGCACGCATCTGTATTCGACAACGACATCTATTTAGAAGCACTAGTAAACTG
+
BABCDFFFFFFFGGGGGGGGGGHHHGHHHHHHHGHGGFFHHHHHHHGGGGGHHHHHHHHHHHGGGGHHHHHHHGHHHGHHHHHHHHHHHHGHHHGGGGHHFHHHGGHGHHGGGHGHHHHHHHHHHHHCDGGC@-<<..01<0000<0<000/00<<000;:0///00000000000000;://0/.000.9---/.0:000000---9-0000000/0..-.-.--.:00;000000000/0000000000
@M03495:530:000000000-LYBTV:1:2104:27818:21556 1:N:0:GTGACGTT+ATCTGGGA
GTCAGCATGTGAGCTTTGGAGTGAAATCTCTTGTCTTAAGGAATAAAGGAAAAAGATTCCGTCGGAGGCTCGGTGCTCTACAGGTTCAACCTTTGTACTCTATTATTGCCTCACATTCCATCTCTTGTGAAAATATATTTGATTGGCTTTTCTGCAGGTTGTTTGCCAGGACTTTCCAAGACCTCCACTAGAAAACACAATAAACTTTTTGGAAGCTGGACAACTATCTTCATTTTTCAGAAACAGTGAAA
+
BBBBBFFFFFF@FGGGGGCGGGGGHFHHHHHHGGGHHHHHHFHHHHHHHHHHHHGGHHHHHHHGGGG0EFHGEEEGHHHHHFHHHHHGHHHGHHHHGHHGHFGHHHHHHHEFHHHHHHHHGHHHHHHGGFDFFHHHHHHHHHHHHFHHHHHHHHBGFFFHHGGHHHHHHE/FGHHHHHGHGHGHHHGHHHHFHHHFGHECGDGGHGHHHGCGCFGAGGBGHFGGHHHCCFGGFFFGGGGGG9;CFG0CFF0
@M03495:530:000000000-LYBTV:1:2104:4313:21559 1:N:0:GTGACGTT+ATCTGGGA
GTCAGCATGTGAGCTTTGGTCCGCCTGAGTCCTGGTTTATCAACGGCAAAATATAGATCGGAAGAGCACACGTCTGAACTCCAGTCACGTGACGTTATCTCGTATGCCGTCTTCTGCTTGAAAAAAAATAAAATGGCTTGCGTTCATTCAAGCCGAATGTGGTGCTGCGTTTACCTGAGAAATACTTACATATCACTAGTCACTCCACTATCGACGTCATATCTCTATCTTATTACTAACGCAGCTGTTCA
+
BBBBBFFFFFFDGGGGGGGGGGEGGGHHHHHHHHHGHHGHHHHHGGGGGHHHHHHGFHHHGGGGHHHHGHHGGHHGFGHHHHHHHHHHGHHGEG1FGCBGHHGGGHHBEEFFGHGHGFHHCFHGFGBC02<@22<2@20///</?11111<11.---</<00/.0<00-.:-.;000//::/;B0:0000000000000090;00///;/009;---...///////////////B/B//.---;////9/
@M03495:530:000000000-LYBTV:1:2104:12639:21562 1:N:0:GTGACGTT+ATCTGGGA
GTCAGCATGTGAGCTTTGGAATTAGTAAATTCGTTGACGACAGAAGGAGCAAGATAACGACCACAGGGAGGGTGGTTTATCAACGGCAAAATATAGATCGGAAGAGCACACGTCTGAACTCCAGTCACGTGACGTTATCTCGTATGCCGTCTTCTGCTTGAAAAAAAAAAAAAAAAGATAACATGAAGGGTATAATACTTAGCCAGTAACGTACGTGGTCAACTCCCAATACATATGTCGATTGTAGAAAA
+
EEEEEFFFFFFFGGGGGGGGGGHHHHHHHHHHGGHHHHGGGGGHHHHHHHHHHHHHHHGGGGGHHHHGGGGGFGGGGHHHHHHHGGGGGHHHHHHHHHHHGGGGHHHHHHHGHHHGHHHHHHHHHHHHGHHHGGFGHGHFHHGGHHHHGEGHGHHHHHHHHFDGHGGGE?9-<---.<0:B00<0:110../0<111111<1000.0111./..-/<..:100100.//<<0011111<.<.:.011111/
@M03495:530:000000000-LYBTV:1:2104:13373:21563 1:N:0:GTGACGTA+ATCTGGGA
GTCAGCATGTGAGCTTTGGAATTAGTAAATTCGTTGACGACAGAAGGAGCAAGATAACGACCACAGGGAGGCTGGTTTATCAACGGCAAAATATAGATCGGAAGAGCACACGTCTGAACTCCAGTCACGTGACGTATCTCGTATGCCGTCTTCTGCTTGAAAAAAAAAACTAAAATACAGCAATGTAGCAAACATATGACAGAGAGATGATATTTAAGTACGCTAACAAGATGGACAGCATCGTATATAAC
+
CCDCDFFFFFFFGGGGGGGGGGHHHHHHHHHHGGHHHHGGGGGHHHHHHHHHHHHHHHGGGGGHHHHGGGGGHHGHHHHHHHHHGGGGGHHHHHHHHHHHGGGGHHHHHHHGHHHGHHHHHHHHHHHHDHHHGGFGFHHHHGGHHGFCGGHGHHHHHHHGHDFH-<E;C.00000000000/:000;00000..0;000000///..00000:00:00000...../:0//0:0;00../00.../:0000
@M03495:530:000000000-LYBTV:1:2104:23244:21587 1:N:0:GTGACGTT+ATCTGGGA
GTCAGCATGTGAGCTTTGGTCCAGCCTGAGTCCTGGTTTATCAACGGCAAAATATAGATCGGAAGAGCACACGTCTGAACTCCAGTCACGTGACGTTATCTCGTATGCCGTCTTCTGCTTGAAAAAAAAAAAAAAAAGATGCAGTAAGCCAAGTTGTATGTCATTTTCATAGGAACATCGTAGATAGTGCTTTATTATTGACTAACTTCTATGCTGTAGTATCTGTAGGTAATCTTGAATCAGCTTAGGTC
+
CCCCDFFFFFFFGGGGGGGGGGHHHGHHHHHHHHHHHHHHHHHHHGGGGGHHHHHHHHHHHGGGGHHHHHHHGHHHGGHHHHHHHHHHHGHHHGGFGHHFHHHFFHHHHGGGHGHHHHHHHHHHHGGGGGCD>----..00000000000//.<000000:00:00<0000<000./00.....00000000<00<000<0000000<000000<0000000:<0<00000000<0:000<0000000000
@M03495:530:000000000-LYBTV:1:2104:3433:21633 1:N:0:GTGACGTT+ATCTGGGA
GTCAGCATGTGAGCTTTGGTTTATCAACGGCAAAATATAGATCGGAAGAGCACACGTCTGAACTCCAGTCACGTGACGTTATCTCGTCTGCCGTCTTCTGCTTGAAACAAAAAACATCTTCTGCTTGAAAAAAAAATACAATTTCATGTCCTGTTATAGGACAGGTTGGAGACGATTTGTTGTGTCAGTCCACAAGGTGCTATCAACTGCTTTGTGTCTGGTCGTATCAGTTGTTGTCACATGTTGATGTT
+
AAAAAF1DD1DFGBEBFFCCG1GHCB30AAC000FE1B222G1GF//E0ACCHF0EFGFG1EBEBG1FFFBFG0>///?F0GGEB>F//?1D/?EGFGBGFDGF01110/>0////11122FB1G11<1110////011111111111111111111111110..00/-0//..-...00/././00000000/...0/0000/00/0/000000//000/;B-9-9-//////---///////9//////
@M03495:530:000000000-LYBTV:1:2104:27303:21634 1:N:0:GTGACGTT+ATCTGGGA
GTCAGCATGTGAGCTTTGGTCCAGCCTGAGTCCCTGGTTTATCAACGGCAAAATATAGATCGGAAGAGCACACGTCTGAACTCCAGTCACGTGACGTTATCTCGTATGCCGTCTTCTGCTTGAAAAAAAAAAATAAATTTGCATTGCTTTGTCTGGAATTGCTATCCATGAGTTCGCAGTATGGAGAGTATTCTTCATAACAAATGTATAGTGATATTGTCATATACTGACACTCTTCTGAGATGGGTAAT
+
BBBBBFFFFFFFGCGGGGGGGFAGHGHHHHHHHHHHHEGFHHHHHHGGGGGGHFHHHHHHHHGGEGHHGHHHHGHHHGHHHHHFBC@GGHEHFHGGFCG?4B4FFEGFHHG>ECF4DHHHHHFHHGF@GGGGG011?111<11<111111111110111<<0000//=0000000.-...00:/0//.:00000;00000/00.00;0;090;;0;B00;0;00000090/000/09////////9.;///
@M03495:530:000000000-LYBTV:1:2104:7497:21637 1:N:0:GTGACGTT+ATCTGGGA
GTCAGCATGTGAGCTTTGGAATTAGTAAATTCGTTGACGACAGAAGGAGCAAGATAACGACCACAGGGAGGGTGGTTTATCAACGGCAAAATATAGATCGGAAGAGCACACGTCTGAACTCCAGTCACGTGACGTTATCTCGTATGCCGTCTTCTGCTTGAAAAAAAAAAAAAATACAACCAAACTACATACATCTGACTATACTCTATCAATACATAATATGTAACACTAACTTGATATGACTATACACA
+
BBBBBFFFFFFDGGGGGGGBGFHHHHHHHHHHGFGHHHGGGGGHHHHHHHHHGHHHHHGGGGGEEGHGEGFGBFEEFHHHGFHHGGGGGFFHHHHHHHGHGEFGHHGHGHHGFGHGHHHHHFHFHHHHCGGGFEFFHE1FHF/AGG11CACHGHHHHHHHFCGGHGGGF--9:-.0000/.....////9////////////9/////;///////;//////////////9/////////9////9///9
@M03495:530:000000000-LYBTV:1:2104:25316:21658 1:N:0:GTGACGTT+ATCTGGGA
GTCAGCATGTGAGCTTTGGTCCGCCTGAGTCCCTGGTTTATCAACGGCAAAATATAGATCGGAAGAGCACACGTCTGAACTCCAGTCACGTGACGTTATCTCGTATGCCGTCTTCTGCTTGAAAAAAAAAAAAAACGCACATCACCCCGGAGTGTTCTGAAGTGACATGGGTGTAAGCAATATACTGGTAGAACTTCATATAACCAGGTCCTTCTCAGCCGATAATACCTATTCATCTACACGTGCATGGA
+
BAABBFFFFFF5FCB4FG4GGGGCGGHHHHHHHHFGGHHHGHHHHGGGGGHGHHHHHHHHHFFG1CGHHHHHGGHHGGGHFDF3BFFGHGHHFGGFFB?@4DGGGFHHHEAE0?FD4EHFBCH?FF/<///<--<>-----00<0/:---;;.90;;090000000000/.;.-00000/0;00;99/;/;////////////;//../9////////:/-9--.//9;//9//////;B/.;...;//./
@M03495:530:000000000-LYBTV:1:2104:14259:21661 1:N:0:GTGACGTT+ATCTGGGA
GTCAGCATGTGAGCTTTGGACTCCTGACTGGTTTATCAACGGCAAAATATAGATCGGAAGAGCACACGTCTGAACTCCAGTCACGTGACGTTATCTCGTATGCCGTCTTCTGCTTGAAAAAAAAAAAATCCACAACAAAATACAACTGATCATATATTCGTGAGTGAGTATACATAAAAAGGTAGAGTGTATCACTCGCAATACTAGGTAACTGGTATTCGACTGTCTCTCTGCATCCACACGTGCCATAA
+
CCDDDFFFFFFFGGGGGGGGGGHHHHHHHHHHHHHHHHHHGGGGGHHHHHHHHHHHGGGGHHHHHHHGHHHGHHHHHGHHHHHHGHHHGGGGHHHHHHGGHHHHGGGGFGHHHHHHFHHHHGFCF<</=11111=/.>>01>111<>>1100000000=/<./.<00000000:000000..0000000000000:0.9-.::00:0/000000/000:0:0...:0::000:0000/0:0.-:...0000
@M03495:530:000000000-LYBTV:1:2104:6304:21688 1:N:0:GTGACGTT+ATCTGGGA
GTCAGCATGTGAGCTTTGGAGTGAAATCTCTTGTCTTAAGGAATAAAGGAAAAAGATTCCGTCGGAGGCTCGGTGCTCTACAGGTTCAACCTTTGTACTCTATTATTGCCTCACATTCCATCTCTTGTGAAAATATATTTGATTGGCTTTTCTGCAGGTTGTTGGCCAGGACTTTCCAAGACCTCCACTAGAAAACACAATAAACTTTTTGGAAGCTGGACAACTATCTTCATTTTTCAGAAACAGTGAAC
+
CCCCCFFFFFFFGGGGGGGGGGGFHHHHHHHHHGHHHHHHHHHHHHHHHHHHHHGGHIHHHHHGGGGGGHHGGGGGHHHHHHHHHHHHGHHHHHHHHHHGHHGHHHHHHHHHGHHHGGHHHHHHHHHHFHHHHHHHHHHHHHHHHGHBFHHHHHHHGHHHF<F0?CGHHHHHHHHHHHHHHGHGHHHHHHG<GFCGGFHGGGHDHHHHHGGGFFHFHHHHHHHGHHHHGGGGGFGGGGGGGFFBFGGGGF0
@M03495:530:000000000-LYBTV:1:2104:15667:21689 1:N:0:GTGACGTT+ATCTGGGA
GTCAGCATGTGAGCTTTGGTCCAGCCTGAGTCCTGGTTTATCAACGGCAAAATATAGATCGGAAGAGCACACGTCTGAACTCCAGTCACGTGACGTTATCTCGTATGCCGTCTTCTGCTTGAAAAAAAAAAAAAAAGGGGTCAGGATTCGCTTGAGTTCAGGATGAATAACCGACAGGGCACGCATCGTGTGTCACTCATGAGTCGGTTAAGCTAAGGTGATAGCGGCTGAGTGTGAGAGTGGGTGCATCG
+
CCCCCFFFFDFFGGGGGGGGGGHHHGHHHHHHHHHHHHHHHHGHHGGGGGHHHGHHHHGHHGGEGHHHHHHHGHGHEFGHHGHFFGHHHGHGHGGGGH?DGHHGGHHEGEEFHGHHHGHHGFGFBG@C/B///>-<...-.../<<:00..:...0000000/0//000;0/9----......--.-.....;//////;:////--9..///////9/:/9///;----..//;/////:/.....///.
@M03495:530:000000000-LYBTV:1:2104:10225:21726 1:N:0:GTGACGTT+ATCTGGGA
GTCAGCATGTGAGCTTTGGAGTGAAATCTCTTGTCTTAAGGAATAAAGGAAAAAGATTCCGTCGGAGGCTCGGTGCTCTACAGGTTCAACCTTTGTACTCTATTATTGCCTCACATTCCATCTCTTGTGAAAATATATTTGATTGGCTTTTCTGCAGGTTGTTTGCCAGGACTTTCCAAGACCTCCACTAGAAAACACAATAAACTTTTTGGAAGCTGGACAACTATCTTCATTTTTCAGAAACAGTGAAC
+
BBBBBFFFFFFFGBGGGGGGGGHHHHHHHHHHHFHHFHHHHHHHHHHHHHHGGFGGHGHHHCGGGGGGGHHGGGGGHHHHHHHFHFFHFHHHHHHHHHHHHHHHHHHHHHHHHHHHHHHGHHHGHHHHHHGHHHHFHHGHHHHFGFFHGGHHHHHHEHHHHGHHGHHHGHHHHBGHHHHHHGGHGHFFHHE1FGHHGHHEDDDDDHHGHHGGFGHGHHHFHEHFFHHHGFFFFGGGFFFBFBFFFF;FGG0
@M03495:530:000000000-LYBTV:1:2104:26469:21727 1:N:0:GTGACGTT+ATCTGGGA
GTCAGCATGTGAGCTTTGGTCTAGCCTGAGTCCTGGTTTATCAACGGCAAAATATAGATCGGAAGAGCACACGTCTGAACTCCAGTCACGTGACGTTATCTCGTATGCCGTCTTCTGCTTGAAAAAAAAAAAAGAGTCATTCACGCAGATATGACAATGAGCCGGAATCTATATCTAGTCATGTGATATCTATACCTATAGAGCTCGTCGTTAGTCAGTCTTTGTACATGTCGTGACATGATCCATGAGTA
+
CBCBCFFFFFFFGGGGGGGGGGHHHHHHHHGHHHHHGHHHHHHHHGGGGGHHHHHHHHGHHGGGGHHHHHHHGHHHGHHHHHHHHHHHHGHHHGGGGHHGHHHGGHHGHGEGFFHHFHHHHGHHHHGCCD/<///0111<111=<0---00<00=<000000/-:--.000<00:000<00000<00<00:00000<00:0000<<.-.--...:00000000<<000<<:0.9./.0:00000:0<:<00
@M03495:530:000000000-LYBTV:1:2104:21279:21731 1:N:0:GTGACGTT+ATCTGGGA
GTCAGCATGTGAGCTTTGGAGACTGGTTTATCAACGGCAAAATATAGATCGGAAGAGCACACGTCTGAACTCCAGTCACGTGACGTTATCTCGTATGCCGTCTTCTGCTTGAAAAAAAAAAAAAACACGACATCACTTACTTCGTTAGAAAGAAGCGTACTAATAATGTATTCGAAATCAGCTGCATAAATTACAACTATGTGCTACACATTACATTCATCAATAAGATCTCGAAATGTAGATCATATTGT
+
BBCCCFFFFFFFGGGGGGGGGGGHHHGHHHHHHHHGGGGGHHHHHHHHHHHGGGGHHHHHHHGHHHGHHHHHHHHHHHHGHHHGGGGHHHHHHGGHHHHGGGHGHHGHGHHFHHHHGGGCD@</>..>.--->000000000<.//.<0000/./0-..-<000:0<00:000/0...00<0000/0000000000<0:000000000/00000000000000000000000.0/..000000:000000<
@M03495:530:000000000-LYBTV:1:2104:25834:21733 1:N:0:GTGACGTT+ATCTGGGA
GTCAGCATGTGAGCTTTGGAGTGAAATCTCTTGTCTTAAGGAATAAAGGAAAAAGATTCCGTCGGAGGCTCGGTGCTCTACAGGTTCAACCTTTGTACTCTATTATTGCCTCACATTCCATCTCTTGTGAAAATATATTTGATTGGCTTTTCTGCAGGTTGTTTGCCAGGACTTTCCAAGACCTCCACTAGAAAACACAATAAACTTTTTGGAAGCTGGACAACTATCTTCATTTTTCAGAAACAGTGAAA
+
BBBBBFFBDFFFGFGGFGGGBFHFFHGGHHHHGHHHHHHHHHHHHHHFFHHGHHGGHHHHHFHGGGGGGGG?EEEGHHHHHHGGHHHHHGGHFHFHFFHHGHHHHHHHHHHHGHGGHHHHEHHHHHHHHBGHHGHGHHHGHHHHGEFHFBGHFFHHGAGGGCGHHHGHHGHHFHGBGFHGGEF1FGFBGHEFBD00FFECDDDG<GGFHHFCG0;ACC/CGFHHH/0;CGFGGFGGGGGGGFCFFG00990
@M03495:530:000000000-LYBTV:1:2104:24973:21756 1:N:0:GTGACGTT+ATCTGGGA
GTCAGCATGTGAGCTTTGGAGGGCAAGAAGTGGTTGTGACTGGTTTATCAACGGCAAAATATAGATCGGAAGAGCACACGTCTGAACTCCAGTCACGTGACGTTATCTCGTATGCCGTCTTCTGCTTGAAAAAAAAAAAAAAGAGTAACGATAAGATACTGTTCTGACTGAGACTACTGACGCATTGATACACAGTGATCGTGACGCCGAGTACGTGTGGCGTAGTAGCACGAGGAGCATATGTACCGTGT
+
CDCCDFFFFFFFGGGGGGGGGGGGGGGHHHFGHGFGEFHHHHHHHHHHHHHHGGGGGHHHHHHHHHHHGGGGHHHHHHHGHHHGGHHHHHHHHHHHGHHHGGFGHEFHHHGGHHGHEFGHGHHHHHHHGGHFHFGGGAC---../<000.....<:<000::::0000<0000000/<000..-..<<000000.00000.<./..<----..0.<//...9.--<0000<-.---...00000000....
@M03495:530:000000000-LYBTV:1:2104:27182:21760 1:N:0:GTGACGTT+ATCTGGGA
GTCAGCATGTGAGCTTTGGAGTGAAATCTCTTGTCTTAAGGAATAAAGGAAAAAGATTCCGTCGGAGGCTCGGTGCTCTACAGGTTCAACCTTTGTACTCTATTATTGCCTCACATTCCATCTCTTGTGAAAATATATTTGATTGGCTTTTCTGCAGGTTGTTTGCCAGGACTTTCCAAGACCTCCACTAGAAAACACAATAAACTTTTTGGAAGCTGGACAACTATCTTCATTTTTCAGAAACAGTGAAC
+
CCCCCFFFFFFFGGDGGGGGGGGGGHHHHHHHHHHHHHHHHHHHHHHHHHHHHHGGHIIIHIHGGGGGGHHGGEGGGHHHHEHHHHGHFGHHHHHHHHGHHHHHHHHHHHHHHHHHHHGHHHHHHHHHHEHHFHGFHGHHHFHHFHHGHHHHHHGGHFGHHFEHHHHHGHHHHHHHHHDGGHHHHHHHHFHFHHHHGFH.<0DDGGHHHFFGFGFAGHHHHFHCBGHHEHGGGGGGFGGGE0CCF/0;BF0
@M03495:530:000000000-LYBTV:1:2104:14895:21777 1:N:0:GTGACGTT+ATCTGGGA
GTCAGCATGTGAGCTTTGGAATTAGTAAATTCGTTGACGACAGAAGGAGCAAGATAACGACCACAGGGAGGGTGGTTTATCAACGGCAAAATATAGATCGGAAGAGCACACGTCTGAACTCCAGTCACGTGACGTTATCTCGTATGCCGTCTTCTGCTTGAAAAAAAAAAAAAAATAGATAATAAAATAGACTGCGAAATCAACATTATGAGAGTATAAACAGTACATGATGTACTGACGTTGCTTTCACT
+
DDDDDFFFFFFFGGGGGGGGGGHHHHHHHHHHGHHHHHGGGGGHHHHHHHHHHHHHHHGGGGGHHHHGFGGGFGGGGHHHHHHHGGGGGHHHHHHHHHHHGGGGHHHHHHHGHHHGHHHHHHGHHHHHGHHHGGFGHFHHHHGGHHGGGEGHGHHHHHHHFEHGHGGGGC?---9.000000<0000<000000/.---.000<0/00000000:00000<0/0000<00:00000000...9.0000000
@M03495:530:000000000-LYBTV:1:2104:27163:21799 1:N:0:GTGACGTT+ATCTGGGA
GTCAGCATGTGAGCTTTGGAGTGAAATCTCTTGTCTTAAGGAATAAAGGAAAAAGATTCCGTCGGAGGCTCGGTGCTCTACAGGTTCAACCTTTGTACTCTATTATTGCCTCACATTCCATCTCTTGTGAAAATATATTTGATTGGCTTTTCTGCAGGTTGTTTGCCAGGACTTTCCAAGACCTCCACTAGAAAACACAATAAACTTTTTGGAAGCTGGACAACTATCTTCATTTTTCAGAAACAGTGAAC
+
BBBCCFFFFFFFFGGGGGGGGGFGGGHHHHHHGHHGHHHHHFHHGHHHHHHHHHGGHHHHHHHGGGGEGHHGGEGGHHHHHHHGHHHHHHGHHHHHHHHHHHFHHHHFHHHHHHHGHHHHHHHGGHHHHFHHHHHGHHHHHGHHHHHHHHHHHHEHHH<GGDHHHHHHHHHHHHHGHHGHEHHHHHGHGFHGHFHHCGG<DGFHHGFHHHGGB:CGHG:CHHFEGHHHHEFGFGGGFFFGFB///CBBBF0
@M03495:530:000000000-LYBTV:1:2104:8581:21826 1:N:0:GTGACGTT+ATCTGGGA
GTCAGCATGTGAGCTTTGGTCCAGCCTGAGTCCTGGTTTATCAACGGCAAAATATAGATCGGAAGAGCACACGTCTGAACTCCAGTCACGTGACGTTATCTCGTATGCCGTCTTCTGCTTGAAAAAAAAACAAGCGAGCATTCCTTGGTCTGACAGCATTCGCGCATAAATTTCCTGCTCCCTTGCCACGGATATAGCTATCGCTACTCTATCTGTCTAGCCTGGAGGCCACATCGACTGAGTCTCTCTTA
+
AAABAFFFDDDFGGGGGD4GGGFGGGHHFFHFFFGFFHGHDFGGHFEEEEHHFGHHHHHFFEEGGHFHGFHHGCGFFDHHHHHFGHHGHGFEFFG?FGABB@FFDFHFFEEEFGHHHHHFFFFEBF/B/<///0/<///>11111><1111<<=<1.01<00.<-<..0:000;00://0;./0///B0---..0090000/.:..-90;00;B///////;/.9........//.9-.;/:99B//;///
@M03495:530:000000000-LYBTV:1:2104:12412:21831 1:N:0:GTGACGTT+ATCTGGGA
GTCAGCATGTGAGCTTTGGAGTGAAATCTCTTGTCTTAAGGAATAAAGGAAAAAGATTCCGTCGGAGGCTCGGTGCTCTACAGGTTCAACCTTTGTACTCTATTATTGCCTCACATTCCATCTCTTGTGAAAATATATTTGATTGGCTTTTCTGCAGGTTGTTTGCCAGGACTTTCCAAGACCTCCACTAGAAAACACAATAAACTTTTTGGAAGCTGGACAACTATCTTCATTTTTCAGAAACAGTGAAC
+
CBCCCFFFFFFFGGGGGGGGGGHHHHHHHHHHHHHHHHHHHHHHHHHHHHHHHHGGHHHHHHHGGGGGGHHGGGGGHHHHHHHHHHHHHHHHHHHHHHHHHHHHHHHHHHHHHHHGHHHHHHHHHHHHHHHHHGHHHHHHHHHHHHHHHHHHHHGHHHHHHEHFHHGHHFHHHHHGHHHHGHHHHHGHHHHGHHHHFGHCGGGFHHHHHHGGHGHEHHHHHGHGGGHGHHGGGFGGFGGGGFFFGGGGGF<
@M03495:530:000000000-LYBTV:1:2104:26674:21835 1:N:0:GTGACGTT+ATCTGGGA
GTCAGCATGTGAGCTTTGGTTTATCAACGGCAAAATATAGATCGGAAGAGCACACGTCTGAACTCCAGTCACGTGACGTTATCTCGTATGCCGTCTTCTGCTTGAAAAAAAAAAAGACATGCACTACTACTCTCCCGTGGACAAGCAGCAGCTGCTGGAGATTCTCATGACGTAGAAACATACTCAATAACCACGTGCTTCAGATGTAGCATATGGTGTAAGGGCGTGGAAGGTCATCATTGTGGTTTAGG
+
BAAABFFFFFFBFFDGGB4GGGHHGGHHDECGGFHHFDGGHFHGGGGGHGFFHHHEGFFGHGHHFHHGHHHHGGCFFEFEFGGHHFFAEGBFEEEFGDF4FFH30BBGA///B<///0@@111@GGFG11<FFH00//.-.11<0.0<0.</<//<</..//=0000000/.....0<//00000;B0000/9...;.CFB0900;900000000;;09/9//..9-9=.//.////999//99....///
@M03495:530:000000000-LYBTV:1:2104:11988:21836 1:N:0:GTGACGTT+ATCTGGGA
GTCAGCATGTGAGCTTTGGCGTGAAATCTCTTGTCTTAAGGAATAAGGGAAAAAGATTCCGTCGGAGGCTCGGTGCTCTACAGGTTATACCTTTGTACTCTATTATTGCCTCACATTCCATCTCTTGTGAATATATATTTGATTGGCTTTTCTGCAGGTTGTTTTCCAGGACTTTCCAAGACCTCCACTAGAAAACACAATAAACTTTTTGGAAGCTGTACAGCTATCTTCATTTTTCAGAATCAGTGAAC
+
AA1>111BDFF31FDBFDB11AAAF33FGBGF11B2FDGDGGGFGH11EFGAG0EEEDGFFFHC?E/AF/>/>/?EBGF1BEG0BED12F2BEGHHG2FDF1FDH2F1111BF/1221F2>F1BB21FF2F2B>FG>>GF222B1F01BC12@>12GGG1CAEB0DFBFCGGC11111?DC0<1C.<>FC1111//<<..<00000=0GG:-/0/.:0:0CC0:GFBFFBB000990/F09;0000909B9
@M03495:530:000000000-LYBTV:1:2104:17778:21844 1:N:0:GTGACGTT+ATCTGGGA
GTCAGCATGTGAGCTTTGGAGACTGGTTTATCAACGGCAAAATATAGATCGGAAGAGCACACGTCTGAACTCCAGTCACGTGACGTTATCTCGTATGCCGTCTTCTGCTTGAAAAAAAAAAAAAAATAGTAAAAGATATAACGTACATGAATTGCTAAGCAAGGGAAATGTAGTCAAGCACACAATGTACATATACAGCGAGTGTAATAGATTGATTGTCGTGTGACAGAAATGAAGTGTTGGACGCTGTA
+
CBCCDFFFFFFFGGGGGGGGGGGHHHHHHHHHHHHGGGGGHHHHHHHHHHHGGGGHHHHHHHGHHHGHHHHHHHHHHHHGHHHGGFGHHHHHHGGHHHHGGGHGHHHHHHFGHHHHGGGCB///><0111<1111.11000=./...00000000<000/0//.;...0:000000000///...:0000000;00:;;----.000000:000000:00.....0000/0000000;000..0;--...0
@M03495:530:000000000-LYBTV:1:2104:22003:21848 1:N:0:GTGACATT+ATCTGGGA
GTCAGCATGTGAGCTTTGGAGTGAAATCTCTTGTCTTAAGGAATAAAGGAAAAAGATTCCGTCGGAGGCTCGGTGCTCTACAGGTTCAACCTTTGTACTCTATTATTGCCTCACATTCCATCTCTTGTGAAAATATATTTGATTGGCTTTTCTGCAGGTTGTTTGCCAGGACTTTCCAAGACCTCCACTAGAAAACACAATAAACTTTTTGGAAGCTGGACAACTATCTTCATTTTTCAGAAACAGTGAAC
+
AA3??FFFFFF5GGGFGFGGGGHFFGFGHHDGGGHGHHBDFFFHHHGHGHHHHFGEG5GHBBFGCEGCEHGGGGGGHHGHHGHHGFHFHHCGHHHBGDGHHGHFFHHB4EGBCEFFFFGEGHHDGFFG3F4BFGDEGFGGF44FDCGC00GFGGF2GC<<F?GCGBFFHFF/GFFH1?BGCGHGH.FGHGG1>1>G.G.CDDD0GD0=G<A@G0CGGGGAF0GACF0C0:BB0;CFFGGBFFFFBB0B0;9
@M03495:530:000000000-LYBTV:1:2104:26701:21862 1:N:0:GTGACGTT+ATCTGGGA
GTCAGCATGTGAGCTTTGGTCCAGCCTGAGTCCTGGTTTATCAACGGCAAAATATAGATCGGAAGAGCACACGTCTGAACTCCAGTCACGTGACGTTATCTCGTATGCCGTCTTCTGCTTGAAAAAAAAAAAAAAGATAGAAGTGAACTTAATATGATATGTAGTATAATTGGAGGCGTACAGTTATATGTTGACTAGTATTCAAGTGGTCGCGAGCAGCTTCGAGCTAACTGATATTCATACTTTCGACA
+
CCCCCFFFFFFFGGGGGGGGGGFHHGHHHHHHHHHHHHHHHHHHHGGGGGHHHHHHHHHHHGGGGHHHHHHHGGHHGHHHHHHHHHHHHGHHHGGGGHHBGHHGEFHHHGEGHGBHHHHHGHHHHFGCF/>>/<-<<111000<0000=000000=0000::00;0C0000000/..-.--.00000;000000000000;00090;00;9-------///00-.:..00/00;0000000000900....
@M03495:530:000000000-LYBTV:1:2104:14098:21865 1:N:0:GTGACGTT+ATCTGGGA
GTCAGCATGTGAGCTTTGGAGTGAAATCTCTTGTCTTAAGGAATAAAGGAAAAAGATTCCGTCGGAGGCTCGGTGCTCTACAGGTTCAACCTTTGTACTCTATTATTGCCTCACATTCCATCTCTTGTGAAAATATATTTGATTGGCTTTTCTGCAGGTTGTTTGCCAGGACTTTCCAAGACCTCCACTAGAAAACACAATAAACTTTTTGGAAGCTGGACAACTATCTTCATTTTTCAGAAACAGTGAAC
+
BBBAAFFFFFFBGEGGGGGGGGHHHHGHHHHHHGHGHHFHHHHGHHFHHGFGHEGGHHHGGHHGGGGGGHHGG>EEHGHHHHHGHHHHHHHHHGHHHHHHHGFHHHHHHHHHHHHGHHHHHHHHGHHHHHHHHFHHHHHHGHHEGCB2FHHHHGHHHHFDG/FF2GGHHHGHHFHHFGHGHHGGHHHHGGHBGHGHEHGCDGDHHGHHHHGGCHHHHHHFHEFFHHHHHHGGGGGGGGGGGFFGGGGGFG0
@M03495:530:000000000-LYBTV:1:2104:7757:21870 1:N:0:GTGACGTT+ATCTGGGA
GTCAGCATGTGAGCTTTGGTCCAGCCTGAGTCCCTGGTTTATCAACGGCAAAATATAGATCGGAAGAGCACACGTCTGAACTCCAGTCACGTGACGTTATCTCGTATGCCGTCTTCTGCTTGAAAAAAAAAAAAAAAAATACTCTATATCACACACATGCACTTACAATATAGACATAGTACACGTCACAAAACAGCACTAATATACACAGTAGACCAACTAGATGTCTTACAACGACCAGTCCCAGTGTT
+
DDCCDFFFFFFFGGGGGGGGGGHHHGHHHHHHHHHHHHHHHHHHHHGGGGGHHHHHHHHHHHGGGGHHHHHHHGHHHGHHHHHHHHHHHHGHHHGGGGHHHHHHGGHHHHGGGHGHHFHHHHHHHHHGGGGG/<-----.<0<<000000000:...00000<0000000000000000:0000..9..00..:././.000<0<00000.:00000/../000000000:0000-.---<0:00000000
@M03495:530:000000000-LYBTV:1:2104:5352:21884 1:N:0:GTGACGTT+ATCTGGGA
GTCAGCATGTGAGCTTTGGAGTGAAATCTCTTGTCTTAAGGAATAAAGGAAAAAGATTCCGTCGGAGGCTCGGTGCTCTACAGGTTCAACCTTTGTACTCTATTATTGCCTCACATTCCATCTCTTGTGAAAATATATTTGATTGGCTTTTCTGCAGGTTGTTTGCCAGGACTTTCCAAGACCTCCACTAGAAAACACAATAAACTTTTTGGAAGCTGGACAACTATCTTCATTTTTCAGAAACAGTGAAC
+
AA>1>1@1D@D3FEFGF1GGGGFCG3DG3FGBHFHGFB3FF1FGCFHFG0FGG0FGHGGHHBBEE/AAEFHEGEEEG1F1DGFBGFHFFHHFEHHFEGHGFFDGHGB1FGFHFEEDBFGHHF1DGHGFFHHD<1FGHFGHH2GHGHEHEHHHHGFDCAGHFGFHHHHHHHHAGFGGEF1<0<?1GHCHFHH<DD0CG<G.<=00DGHHE0-:GFHHHFFCGCGGHFFHHHFGGGGGBBBFF0CFFFFCBC0
@M03495:530:000000000-LYBTV:1:2104:9807:21888 1:N:0:GTGACGTT+AACTGGGA
GTCAGCATGTGAGCTTTGGAGTGAAATCTCTTGTCTTAAGGAATAAAGGAAAAAGATTCCGTCGGAGGCTCGGTGCTCTACAGGTTCAACCTTTGTACTCTATTATTGCCTCACATTCCATCTCTTGTGAAAATATATTTGATTGGCTTTTCTGCAGGTTGTTTGCCAGGACTTTCCAAGACCTCCACTAGAAAACACAATAAACTTTTTGGAAGCTGGACAACTATCTTCATTTTTCAGAAACAGTGAAC
+
DCDDCFFFFFFFGGGGGGGGGGHHHHHHHHHHHHHHHHHHHHHHHHHHGHHHHHGGHHHHHHHGEGGGGHHGGGGGHHHHHHHHHHGHHHHHHHHHHHHHHHHHHHHHHHHHHHHHHHHHHHHHHHHHHHHHHHHHHHHHHHHHHFHHHHHHHHHHHHHHHGHHHHHHGEHHHHHHHHFHHHHGHHHHHGHBGHGGFFG<D0<DHHGHHHGGHHHHHHFHGGHHHHHHHGGGGGGGGGGEFFGGGGFFGG0
@M03495:530:000000000-LYBTV:1:2104:16406:21889 1:N:0:GTGACGTT+ATCTGGGA
GTCAGCATGTGAGCTTTGGATGGTTCTGGTTTATCAACGGCAAAATATAGATCGGAAGAGCACACGTCTGAACTCCAGTCACGTGACGTTATCTCGTATGCCGTCTTCTGCTTGAAAAAAAAAATAATTAATACCCGTATACACAGTCACATGCATTACACCCGTATGTAAGTGCAACAACGGAAACGCAGACAACATAACGCATAGCATCATAGTGTACAGTGTAGCTCAGATGTGGGTGTGACTATAAA
+
BABBBFFFFFFFGGFGGGGGGGGFGHHHHHHHHHHGGHGGGGGHHHGHHHHHHHGGGGFHGFHHHGHGHGHHGHHHHHHHHGGHGHGGGGHGGFFGFGHHHHGGGHGHHHFHGHFHHHHGGC@@0@F222>>222?///0111<10<111<<11111<1<10.-.-</00000<=0;0...;-..-/.----.//..900:.--9.0/00000/////////;////////;//9///.9.-.://;////
@M03495:530:000000000-LYBTV:1:2104:18014:21899 1:N:0:GTGACGTT+ATCTGGGA
GTCAGCATGTGAGCTTTGGTCCAGCCTGAGTCCTGGTTTATCAACGGCAAAATATAGATCGGAAGAGCACACGTCTGAACTCCAGTCACGTGACGTTATCTCGTATGCCGTCTTCTGCTTGAAAAAAAAAAAAAAGATCTAGATTAGACTCCGCAACCGTTAATCCCAAAAACTCAGTACGAGTATGTAACATCACTGCTCAACTCTGAGTACTGGACCCAGTAGTAATCACGCAAGTTGTGATCATTAAT
+
BBBBBFFFFDFDGGGGGFGGGGHHHGHHHHHHHHHHHHHHHGHHHGGGGGHHHHHHHHHHFBEFFHHHHHHHGGHHGHHHHHHHHHHHHGHHHGGFGHFGFHHGGHHHHCGGHGHHHHHHHHHHGHGC/<<>/<<.<111000=0<D<000/<.--:.:..:.0;099/....0000;;0.....0;000000000000///9./://////9//9/...9.9/////////..---9///./////////
@M03495:530:000000000-LYBTV:1:2104:26676:21913 1:N:0:GTGACGTT+ATCTGGGA
GTCAGCATGTGAGCTTTGGAGTGAAATCTCTTGTCTTAAGGAATAAAGGAAAAAGATTCCGTCGGAGGCTCGGTGCTCTACAGGTTCAACCTTTGTACTCTATTATTGCCTCACATTCCATCTCTTGTGAAAATATATTTGATTGGCTTTTCTGCAGGTTGTTTGCCAGGACTTTCCAAGACCTCCACTAGAAAACACAATAAACTTTTTGGAAGCTGGACAACTATCTTCATTTTTCAGAAACAGTGAAA
+
BBBBBFFFFFF5FGGGGGFEGGGFGFDGHHHHHHHHHHHHHHHHHHHHGHHHHHGGHGHHHHHGGGGGGHHGGGGGHHHHHHHGHHHHHHHHHHHHGHHGHHHHHHHHGFGHHHHHHHHHGHHHHHHHHHHHHHHHHFHHHFHHHHHHHHHGHHHHHHHHHCGHGHHHEGHHHHHHFHHBCCHHHGHHHHGBGHHHFF<.<=<DGEGFGFG?/;CHHHHFHF:GHHHGBGFB09FFGGEGFBF/9/00BF0
@M03495:530:000000000-LYBTV:1:2104:17010:21917 1:N:0:GTGACGTT+ATCTGGGA
GTCAGCATGTGAGCTTTGGAGTGAAATCTCTTGTCTTAAGGAATAAAGGAAAAAGATTCCGTCGGAGGCTCGGTGCTCTACAGGTTCAACCTTTGTACTCTATTATTGCCTCACATTCCATCTCTTGTGAAAATATATTTGATTGGCTTTTCTGCAGGTTGTTTGCCAGGACTTTCCAAGACCTCCACTAGAAAACACAATAAACTTTTTGGAAGCTGGACAACTATCTTCATTTTTCAGAAACAGTGAAC
+
BBBBBFFFFFFFGGGGGGGGGGFFGFHHHGHHHHFGHHHGHHHHHGGHHHHH2GEGHHHGFBBEECGEGHHGGGGGHHGHHGHFHGHHHHHHHHFHHHGHHHHHHHFHEFGHFGHHHHHHHGFHGHFGFFFFGGHGGBHHHFDHHG2?FHHGHHDDCGGHF/?FGHHH2CCGCCBFHGFHHFFHHHHHHHHDGGHGAHCCGF<GBFHHHHGF/CGFHFFHHFHEHHGHEHGGGGFFFFFGGGGFFF000F0
@M03495:530:000000000-LYBTV:1:2104:18217:21960 1:N:0:GTGACGTT+ATCTGGGA
GTCAGCATGTGAGCTTTGGTTTATCAACGGCAAAATATAGATCGGAAGAGCACACGTCTGAACTCCAGTCACGTGACGTTATCTCGTATGCCGTCTTCTGCTTGAAAAAAAAAAAAAAAATACAAAAATATGGGCAATACAAAATATGATAACATGAAATATATGTCTATCTTACTGTTCAGATGATCTCCACTGATAGTGTCATAGCAGATATTGGTGTAATATTGCTACGATACGTCTATGTCACACAA
+
CCCDEFFFFFFFGGGGGGGGGGHHHHHHGGGGGHHHHHHHHHHHGGGGHHHHHHHGHHHGHHHHHHHHHHHHGHHHGGGGHHGHHHGGHHHHGGGHGHHHHGHFHHHHHGGGGGB<>>/<0<1<110.01111.</.01000<.<0111111001001111<:111111111111<1111111111<11101/10<C:1<11:<1<1010/<11110<..01111111<<1..9.<.<./91<<:1110..
@M03495:530:000000000-LYBTV:1:2104:22561:21970 1:N:0:GTGACGTT+ATCTGGGA
GTCAGCATGTGAGCTTTGGAATTAGTAAATTCGTTGACGACAGAAGGAGCAAGATAACGACCACAGGGAGGGTGGTTTATCAACGGCAAAATATAGATCGGAAGAGCACACGTCTGAACTCCAGTCACGTGACGTTATCTCGTATGCCGTCTTCTGCTTGAAAAAAAAAAAAACATGGACAATGGTAGTCGTATAGATATAGTACTGTCTGTTTCATATATGCCGTGCACTGTGTTCGGTGCTGTCTCTGC
+
BBBBBFFFFFFFGGGGGGFGGGHHHHHHHHHHGHHHHHGGGGGHHHHHHHHHHHHHHHGGGGGHHHHGEGGGEFGGGHHHHHHHGGGGGHHHHHHHHHHHGGGGHHHHHHHGHHHGHFHHHHHHHHHHGGHHGGAEHGFHHHGGHHHGGDFHGHGHHHHHHHGFHGGGAB;-;..0//000.00/00/9/...99//;/////////9///9////////////-.-..///9//;/.-..9////9////
@M03495:530:000000000-LYBTV:1:2104:26294:21973 1:N:0:GTGACGTT+ATCTGGGA
GTCAGCATGTGAGCTTTGGAGTGAAATCTCTTGTCTTAAGGAATAAAGGAAAAAGATTCCGTCGGAGGCTCGGTGCTCTACAGGTTCAACCTTTGTACTCTATTATTGCCTCACATTCCATCTCTTGTGAAAATATATTTGATTGGCTTTTCTGCAGGTTGTTTGCCAGGACTTTCCAAGACCTCCACTAGAAAACACAATAAACTTTTTGGAAGCTGGACAACTATCTTCATTTTTCAGAAACAGTGAAC
+
CACCCFFFFFFFGGGGGGFGGGGHHHHHHHHHHHHHHGHHHHHHHHHHHHGHHHGGHHHHHHHGGGGGGHHGGGGGHHHHHHHHHHHHHHGHHHHHGHHHHHHHHHHFGHHHHHHHHHHHHHHHHHHHHGHHHHHHHHHHHHHHGHGHHHHHHHFHHHHHHGHHFHDGHHHHHHHHBGFHGHFFHGFHHHGBHHFHHGHGGFHHFHHHHGGGHFFHHHHHHHHHHGGHHHGGGGGGGFGGBFFFFGBFGG0
@M03495:530:000000000-LYBTV:1:2104:3400:21976 1:N:0:GTGACGTT+ATCTGGGA
GTCAGCATGTGAGCTTTGGAGTGAAATCTCTTGTCTTAAGGAATAAAGGAAAAAGATTCCGTCGGAGGCTCGGTGCTCTACAGGTTCAACCTTTGTACTCTATTATTGCCTCACATTCCATCTCTTGTGAAAATATATTTGATTGGCTTTTCTGCAGGTTGTTTGCCAGGACTTTCCAAGACCTCCACTAGAAAACACAATAAACTTTTTGGAAGCTGGACAACTATCTTCATTTTTCAGAAACAGTGAAC
+
BBAABFFFFFFFFGGGGGGGGGGHGGHHHHHHFHHHGFFGGBGHHHFGGFGHHEFGHHHHFGHGGGGGGGHG?EFGHGHHHHHGHHHHGHHGHHHHHHHHHHGHHGHHHHHHHHHGHHHHHHHHHHHHGFHBHGFHHHHHFBHHFCGHHHGHHHHFGEHGHGHHHGGHGAGEFHHHHGBBGHHHHGGHHHE1GHHGFFEE<=<=GHBGHHCCFGBEHHBFHHHGHHHHHHGGGFGGGGFG0C/CBFFFFF0
@M03495:530:000000000-LYBTV:1:2104:7158:21983 1:N:0:GTGACGTT+ATCTGGGA
GTCAGCATGTGAGCTTTGGAATTAGTAAATTCGTTGACGACAGAAGGAGCAAGATAACGACCACAGGGAGGGTGGTTTATCAACGGCAAAATATAGATCGGAAGAGCACACGTCTGAACTCCAGTCACGTGACGTTATCTCGTATGCCGTCTTCTGCTTGAAAAAAAAATGTTATACCATAAAAAATGGAAATTAAAGAGCAAATAGGATGGGAAAAAGAAAACCAATTTGAACTCAATTACCTGATCGTG
+
AAAAACDFF133AFA1AGAFGFGH1DFGBG3FF0AFHF0AA0A01AEGHHHHECFGHEFGEEGC/FC//?>EEGC>FGHHHFEHAEE>EAFGHHHDGGH/E<FEGC0GHFF/B<</FDCFGCFC@FBG/@<<<C<FHHEHB0?/F01<-<><FF1<G=<0<<0=.-A--.0:0;CFC00C0;CFF@FGGGFGB00C0;FBB9//000///9-AF/:--AAFFBB-;-/;/9;FF///;/:9B;9FFF/;--
@M03495:530:000000000-LYBTV:1:2104:15734:21999 1:N:0:GTGACGTT+ATCTGGGA
GTCAGCATGTGAGCTTTGGAGTGAAATCTCTTGTCTTAAGGAATAAAGGAAAAAGATTCCGTCGGAGGCTCGGTGCTCTACAGGTTCAACCTTTGTACTCTATTATTGCCTCACATTCCATCTCTTGTGAAAATATATTTGATTGGCTTTTCTGCAGGTTGTTTGCCAGGACTTTCCAAGACCTCCACTAGAAAACACAATAAACTTTTTGGAAGCTGGACAACTATCTTCATTTTTCAGAAACAGTGAAC
+
CBCCCFFFFFFFGGGGGGGGGGHHHHHHHHHHHHHHHHHHHHHHHHGHHHHHGHGGHHGHHIHGGGGGGHHGGFGGHHHHHHHHHHHHHHHHHHHHHHHHHHHHHHHHHHHHHHHHHHHHHHHGHGHHFHHHHGHHHHHHHHHHHHFFHHHHHHGHHHHHHDGGFHHHHHHHHHHHHHHHFHHHHHHHHHHFGGHHHHHGHHHGFHHHHHFGHGHGGHGHHHHHHHHGHHGGGGGGGGGGFCFFGGCFBB0
@M03495:530:000000000-LYBTV:1:2104:3700:22000 1:N:0:GTGACGTT+ATCTGGGA
GTCAGCATGTGAGCTTTGGAGTGAAATCTCTTGTCTTAAGGAATAAAGGAAAAAGATTCCGTCGGAGGCTCGGTGCTCTACAGGTTCAACCTTTGTACTCTATTATTGCCTCACATTCCATCTCTTGTGAAAATATATTTGATTGGCTTTTCTGCAGGTTGTTTGCCAGGACTTTCCAAGACCTCCACTAGAAAACACAATAAACTTTTTGGAAGCTGGACAACTATCTTCATTTTTCAGAAACAGTGAAA
+
CCCCCFFFFFFFGGGGGGGGGGHHHHHHHHHHHHHHHHCHHHHHHHHHHGHHHHGGHHHIHHHGGGCEGHHGGGGGHHHHHHGGHHHHHHHHHHHHHHHHFFFGFHHHGHHHHGHHGFFDHHHHHHHHHGHHHHHHHHHHFHHHHHHHHHHGHHEFGGHHHEHGEFGGGGHHHEHHGGFHCHEHHEHBGHGFHGHFGFH<<DDGHHHHHH?CHHFHHHGEHGHFHHHHHHFGFFEFGGGFGG0/;/FGFG0
@M03495:530:000000000-LYBTV:1:2104:18186:22011 1:N:0:GTGACGTT+ATCTGGGA
GTCAGCATGTGAGCTTTGGACTCCTGACTGGTTTATCAACGGCAAAATATAGATCGGAAGAGCACACGTCTGAACTCCAGTCACGTGACGTTATCTCGTATGCCGTCTTCTGCTTGAAAAAAAAAAAAGAAAAACATATTCATATCTTATATGTAGAAAGATATGCAGAATAGTACATCACGTGGCAGCAGATCTGTGTAGAAGTAGAGACACACACAAATATTCTCTGAAGCTAGGAAGCAATGAAAATG
+
CCDDEFFFFFFFGGGGGGGGGGHHHHHHHHHHHHHHHHHHGGGGGHHHHHHHHHHHGGGGHHHHHHHGHHHGHHHHHHHHHHHHGHHHGGGGHHFHHHGGHHHHGGGHGHHHHHHHHHHHHGGCGG</<?0100..111111<1<11>111111111110/<<=11111/==0:11111:0....-/..<C/0011:1111111<11111////..<...1111<1<1<11<0010.01..0/<011<110
@M03495:530:000000000-LYBTV:1:2104:21956:22013 1:N:0:GTGACGTT+ATCTGGGA
GTCAGCATGTGAGCTTTGGAGACTGGTTTATCAACGGCAAAATATAGATCGGAAGAGCACACGTCTGAACTCCAGTCACGTGACGTTATCTCGTATGCCGTCTTCTGCTTGAAAAAAAAAAAAAATTTGATAATGTAACGTCGTGTTTAAGTTTAGTTGTATATGGTACGAGAATGTGACGCTAGCACAAGTACATCATCAAGTTATGTGCGTATAGTATGAACTCTATTGCATGTGCAGTAGGTGCACAT
+
CCCCCFFFFFFFGGGGGGGGGGGHHHFHHHHHHHHGGGGGHHHHHHHHHHGGGGGGHHHHHHGGFGFFHHHHHHHHHHHGHHGGEGGHHHHHHGGHHHHGGGHGHHHGHHGFGHHGGEDBC/<//0111<11111<<11.0.--.<.<000000DG0;000;0<<0000.....;00000..::.000//.00;0000;000;00000000.9:.00000000000;:9;0000:00000;0;0;000000
@M03495:530:000000000-LYBTV:1:2104:11992:22032 1:N:0:GTGACGTT+ATCTGGGA
GTCAGCATGTGAGCTTTGGTCCAGCCTGAGTCCTGGTTTATCAACGGCAAAATATAGATCGGAAGAGCACACGTCTGAACTCCAGTCACGTGACGTTATCTCGTATGCCGTCTTCTGCTTGAAAAAAAAAACAACTATAAGCTTACCTACAACTTCACATCGTGTGTCAATTCTTGTAACTCCAACAATCTGGATAGTAAAGTGGGAGGCAATTACAATTACCTCTATAGGCTGTTGCGACAATACAATGT
+
AAAAAFFFFDFFGFGGGDEEGFHFCFAFBGFGGBDGFHHFHHGDHGEGGGGGHHHHGBEHHGGFFHAB3AGHCGEEFFGFFDG3F@3EGEFGHGD11FG4B4111??GF@A@EF4?44BEB?B33F/B<<B/GG/1?11<11F11<01=0<<<<1>FGF11..<<<.00000=0000=;G00;/;/CC0/:0;00;/0;00;000.9.-..;/;F00;00000000;009://;99/;-9-9-///;/B//
@M03495:530:000000000-LYBTV:1:2104:14457:22040 1:N:0:GTGACGTT+ATCTGGGA
GTCAGCATGTGAGCTTTGGAATTAGTAAATTCGTTGACGACAGAAGGAGCAAGATAACGACCACAGGGAGGGTGGTTTATCAACGGCAAAATATAGATCGGAAGAGCACACGTCTGAACTCCAGTCACGTGACGTTATCTCGTATGCCGTCTTCTGCTTGAAAAAAAAAAAAAAATAACGAATCATGTTAGAGTGCGTGTGTTCGTGAATGAAATGACTAAGAAAGATATGAGTAGATAAGCGACGCACTA
+
CCCCCFFFFFFFGGGGGGGGGFHHHHHHHHHHGHHHHHGFGGGHHHHHHHHHHHHHHHGGGGGHHHHGFGGGEGGEFFHHHFHHGGGGGHHHHHHHHHHHGGE?FHGHHHHGHHHGGHHHHHHHHHHHGHHGGGFEHEBHHHGGHHHHDCEHGGHHGHHFHHGBHGGGGGAA--9.000..9.;00:000000;00-..;../9.:./.00;:;0000:00000/0/00000000:009000-.;---:-0
@M03495:530:000000000-LYBTV:1:2104:10236:22043 1:N:0:GTGACGTT+ATCTGGGA
GTCAGCATGTGAGCTTTGGAGTGAAATCTCTTGTCTTAAGGAATAAAGGAAAAAGATTCCGTCGGAGGCTCGGTGCTCTACAGGTTCAACCTTTGTACTCTATTATTGCCTCACATTCCATCTCTTGTGAAAATATATTTGATTGGCTTTTCTGCAGGTTGTTTGCCAGGACTTTCCAAGACCTCCACTAGAAAACACAATAAACTTTTTGGAAGCTGGACAACTATCTTCATTTTTCAGAAACAGTGAAC
+
BBBBBFFFFFFFGGGGGGFGGGHHHHHHHGHHHHHHHHHHHHHHHHHHHHHHHHGGHHHHHHHGGFGEGHHGGGGGHHHHHFHHHHHHHHHHHHHHHHHHHHHHHHHHHHHHHHHHHHHGHGHHHHHGGHFGGHHHHHHHHFHHGFGHHHHHHHGFGHHHH?GFGGHHFGHHHHHHGHHHHFGGHEFHHHFGFGFFEFGEDD0=GHFHHHGGHHHEGFHAGHGHHHHGHGGFGGGGGGGFG0;CBBFGFG9
@M03495:530:000000000-LYBTV:1:2104:25460:22064 1:N:0:GTGACGTT+ATCTGGGA
GTCAGCATGTGAGCTTTGGTCCAGCCTGAGTCCTGGTTTATCAACGGCAAAATATAGATCGGAAGAGCACACGTCTGAACTCCAGTCACGTGACGTTATCTCGTATGCCGTCTTCTGCTTGAAAAAAAAAAAAAAAGTAGACAGAGTAATAGCGCTAATGAGATGTACAACATACAGATGTGTGATGCAGTGCTATGGCTCTCACAATACCTAATAATGCTACGGGCAAGGTCGGAGTAAATACCTCGGAC
+
CCCCCFFFFFFFGGGGGGFGGGHHHGHHHHHHHHHHFGHHHHHHHGGGGGHHHHHHHHHHHGGGGHHHHHHHGGHHGHHHHHHHHHHHHGHHFGGGGHHGHHHGGHHHHGGGHGHHHHHHHHHHFFFGGGBA/-->.<00000/</0000000--.-.00;0000000000.:0000;0000;.0;00:00000;000./0/000000090:0000:009000..-9-...00--9-./0000;0009..-
@M03495:530:000000000-LYBTV:1:2104:3735:22069 1:N:0:GTGATGTT+ATCTGGGA
GTCAGCATGTGAGCTTTGGAGTGAAATCTCTTGTCTTAAGGAATAAAGGAAAAAGATTCCGTCGGAGGCTCGGTGCTCTACAGGTTCAACCTTTGTACTCTATTATTGCCTCACATTCCATCTCTTGTGAAAATATATTTGATTGGCTTTTCTGCAGGTTGTTTGCCAGGACTTTCCAAGACCTCCACTAGAAAACACAATAAACTTTTTGGAAGCTGGACAACTATCTTCATTTTTCAGAAACAGTGAAC
+
CCCCCFFFFFFFGGGGGGGGGGHHGHHHHHHHHHHHHHHHHGHHHHHHHHHHHHGGHHHGHHHGGGGGGHHGGEFGHHHHHHHHHHHHHHHHHHHHHHGHEHHHHHGHHHHHHHHGHHHHHHHHHHHGHHHHGHHHHHHHHHHHFHFHHHFFHHHFHHGHHAGFGBGHHHHHHHHHHHHHFHEHHHGHFHHGHHHHHHHC<G<DHHHHHHGGHHFGHHHHGGHEHHHEHHFGGGFGGGGGGB//BFFFGB9
@M03495:530:000000000-LYBTV:1:2104:24984:22076 1:N:0:GTGACGTT+ATCTGGGA
GTCAGCATGTGAGCTTTGGAGTGAAATCTCTTGTCTTAAGGAATAAAGGAAAAAGATTCCGTCGGAGGCTCGGTGCTCTACAGGTTCAACCTTTGTACTCTATTATTGCCTCACATTCCATCTCTTGTGAAAATATATTTGATTGGCTTTTCTGCAGGTTGTTTGCCAGGACTTTCCAAGACCTCCACTAGAAAACACAATAAACTTTTTGGAAGCTGGACAACTATCTTCATTTTTCAGAAACAGTGAAA
+
BABBBFFFFDFDGGGGGFGGGFFHHHGHHGHHHFFGGHHHHHHHHHHHHHBGBFGGGHHHHGHGG0EEEHHGGEEEGGHHGFHGFHHHHGHGHHHFHHHHHHHHHHHHHHGHHFHHFHGFGHHHHHHGHGHH3?F4FFHHGHHHGFHHHHGHHHFGFHHFFECHHGHHHEGEHBGHHEHHHHBCFHFHFGHHGGBFC.GEGHHEGBHGHFGG/CGEGHFHHHC;GFGBHHGBFGFBFGGBF0;BBF;FFG0
@M03495:530:000000000-LYBTV:1:2104:26146:22084 1:N:0:GTGACGTT+ATCTGGGA
GTCAGCATGTGAGCTTTGGTCCAGCCTGAGTCCTGGTTTATCAACGGCAAAATATAGATCGGAAGAGCACACGTCTGAACTCCAGTCACGTGACGTTATCTCGTATGCCGTCTTCTGCTTGAAAAAAAAAAAAAAACACATAGCGACGACCTGATCTTATTCATGAAACCACAAATAAACTCAAACGTGACAACTTATGCACAGTATATCATAACTCAATTTCGAGGTCTGGAGAGGCTGACGCATACTTT
+
CCDDCFFFFFFFGGGGGGGGGGHHHGHHHHHHHHHHFGHHHHHHHGGGGGHHHHHHHHHHHGGGGHHHHHHHGHHHGHHHHHHHHHHHHGHHHGGGGHH4BGHFEHHHHGFGHGHHHHHHGGHGHH@CF@BD/---<..<000<-------.//0<000000<000000......00000000000...<<00.000:00000/0:0000:<0<000000000/./-.<0//0.0<...../9.-..000:
@M03495:530:000000000-LYBTV:1:2104:3469:22084 1:N:0:GTGACGTT+ATCTGGGA
GTCAGCATGTGAGCTTTGGAGGGCAAGAAGTGGTTGTGACATTGCATGGCAGCTCGAGCCAACTGGTTTATCAACGGCACAATATAGATCGGAAGAGCACACGTCTGAACTCCAGTCACGTGACGTTATCTCGTATGCCGTCTTCTGCTCGTAAAAAAAAGTATTAAAGAGTTCTGCAGACCTCTACCCTGACCACTCCTAGTAGACTTTCTTTTGTGCGACTAATGACTACTATGCACGATGCTCATGTG
+
AAAAABBFF1FFGGGGGG11FEGGGCEHFGGFHDFEEADHCHGGHGHEGAFGF0B/ABAABABBGHHGHFHHHGGEGC/>0>11BB2BB1FF//>FFHHG0F/GGHGGBBDBFHHHHHHGECGACFF0G>G2FFCEGBD/B/AFHGF11?///>.1>-<-.<0=000<00/;0;0000/0..C00000.0/////.///000000;00000900009/0..---///////////////-----://;B//
@M03495:530:000000000-LYBTV:1:2104:8556:22090 1:N:0:GTGACGTT+ATCTGGGA
GTCAGCATGTGAGCTTTGGAATTAGTAAATTCGTTGACGACAGAAGGAGCAAGATAACGACCACAGGGAGGGTGGTTTATCAACGGCAAAATATAGATCGGAAGAGCACACGTCTGAACTCCAGTCACGTGACGTTATCTCGTATGCCGTCTTCTGCTTGAAAAAAAAAAATAAGACAAGATACACATAACGAGTACAGCAGAACACACACACAAAGAATGCATGAATGATATGCTGAAGCGTGACATACC
+
DCDDDFFFFFFFGGGGGGGGGGHHHHHHHHHHGHHHHHGGGGGHHHHHHHHHHHHHHHGGGGGHHHHGGGGGEFFFGHHHHHHHGGGGGHHHHHHHHHHHGGGGHHHHHHHGHHHGHHHHHHHHHHHHGHHHGGGGHHGHHHGGHHHDDGGHGHHHFHHHHHHFFGGGG-A.00000/9.:00;000;00;C..;.0;00/://///.......9.//.000000000000000:909000-....0000/
@M03495:530:000000000-LYBTV:1:2104:12244:22096 1:N:0:GTGACGTT+ATCTGGGA
GTCAGCATGTGAGCTTTGGAATTAGTAAATTCGTTGACGACAGAAGGAGCAAGATAACGACCACAGGGAGGGTGGTTTATCAACGGCAAAATATAGATCGGAAGAGCACACGTCTGAACTCCAGTCACGTGACGTTATCTCGTATGCCGTCTTCTGCTTGAAAAAAAAAAAAAACAAAAATAGACAGAACACCGGAGAAGACCCAGTAGGGAAGTAGCATGCAGCGAGAATGACAACATACTGTAATTTCA
+
DDEEEFFFFFFFGGGGGGGGGGHHHHHHHHHHGHHHHHGGGGGHHHHHHHHHHHHHHHGGGGGHHHHGGGGGFGGGGHHHHHHHGGGGGHHHHHHHHHHHGGGGHHHHHHHGHHHGHHHHHHHHHHHHCGHHGGGGHHHGHHGGHHHFGFGHGHHHHHHHHHHFFGFFGC--<<9......00101//0///.-----</0//...:11<./..<1111<00010-9--.01:001../1011111<11:1
@M03495:530:000000000-LYBTV:1:2104:23121:22099 1:N:0:GTGACGTT+ATCTGGGA
GTCAGCATGTGAGCTTTGGAGTGAAATCTCTTGTCTTAAGGAATAAAGGAAAAAGATTCCGTCGGAGGCTCGGTGCTCTACAGGTTCAACCTTTGTACTCTATTATTGCCTCACATTCCATCTCTTGTGAAAATATATTTGATTGGCTTTTCTGCAGGTTGTTTGCCAGGACTTTCCAAGACCTCCACTAGAAAACACAATAAACTTTTTGGAAGCTGGACAACTATCTTCATTTTTCAGAAACAGTGAAC
+
CCCCCFFFFFFFGGGGGGGGGGHHHHHHHHHHHHHHHHHHHGHHHHHHHHHGHHGGHIHHHHHGGGGGGHHGGAEGHHHHHHHHHHHHHHHHHHHHHHHHHHHHHHHHHHHHHHHHHHHHHHHHHHHHHHHHHFHHHHHHHFHHHHHHGHHHHHGHHHHHHCGHHHHHEFHHHHHHHHHGHHHGHHGHHFFFHHHHHGHGGDDDFHHHHHGGBFGEHHFFHGHHF0GGHHGGGGGGGGGGBFFGGGGGFF0
@M03495:530:000000000-LYBTV:1:2104:17513:22104 1:N:0:GTGACGTT+ATCTGGGA
GTCAGCATGTGAGCTTTGGAATTAGTAAATTCGTTGACGACAGAAGGAGCAAGATAACGACCACAGGGAGGGTGGTTTATCAACGGCAAAATATAGATCGGAAGAGCACACGTCTGAACTCCAGTCACGTGACGTTATCTCGTATGCCGTCTTCTGCTTGAAAAAAAAAAAAAACCAGAAGATGAACCAGTTGTACGTCATTTTATACCGCAGAGAAACTCTATTGAATATTGATACACGTGACAATAAAC
+
DDDDDFFFFFFFGGGGGGGGGGHHHHHHHHHHGHHHHHGGGGGHHHHHHHHHHHHHHHGGGGGHHHHGGGGGEGGGGHHHHHHHGGGGGHHHHHHHHHHHGGGGHHHHHHHGHHHGHHHHHHHHHHHHGHHHGGGGHGFHHHFGHHGHGGGHGHHHGHHHHHFFGGCGG-;--;...../0;00:0;E..000000.:...:000:000.-;9;./00/00000000000000000000.:;..:000;00
@M03495:530:000000000-LYBTV:1:2104:8962:22108 1:N:0:GTGACGTT+ATCTGGGA
GTCAGCATGTGAGCTTTGGAGTGAAATCTCTTGTCTTAAGGAATAAAGGAAAAAGATTCCGTCGGAGGCTCGGTGCTCTACAGGTTCAACCTTTGTACTCTATTATTGCCTCACATTCCATCTCTTGTGAAAATATATTTGATTGGCTTTTCTGCAGGTTGTTTGCCAGGACTTTCCAAGACCTCCACTAGAAAACACAATAAACTTTTTGGAAGCTGGACAACTATCTTCATTTTTCAGAAACAGTGAAC
+
CCCDCFFFFFFFGGGGGGGGGGHHHHHHHHHHHGHHHHHHHHHHHHHHHHHHHHGGHIIIHHHGGGGGGHHFGEGGHHHHHHHHHHHHHHHHHHGHHHHHHHHHHHHHHHHHHHHHHHHHHHHHHHHGHHHHHHHGHHHHHGHHHHHHFHHHHHHHHHHHHGHHHHGHFHHHHHHHHHHGHHHHHHHHHHGDGHHGHHGED<DGHBGHHHGGECGFHHCGHEHHHHHHHHGGGGGGGGGGFCFGGGBFEF:
@M03495:530:000000000-LYBTV:1:2104:20109:22114 1:N:0:GTGACGTT+ATCTGGGA
GTCAGCATGTGAGCTTTGGAATTAGTAAATTCGTTGACGACAGAAGGAGCAAGATAACGACCACAGGGAGGGTGGTTTATCAACGGCAAAATATAGATCGGAAGAGCACACGTCTGAACTCCAGTCACGTGACGTTATCTCGTATGCCGTCTTCTGCTTGAAAAAAAAAAAAAAAAGCTATACATACACAAATGTGGTAAGAAAGATTGAGATCAGTAAGGGACAAGTGCTTGTATGCCTCTTGCAACAAG
+
CCCCCFFFFFFFGGGGGGGGGGHHHHHHHHHHGHHHHHGGGGGHHHHHHHHHHHHHHHGGGGGHHHHGGGGGEGGGGHHHHHGHGGGGGHHHHHHFHHHHGGGGGFHHHHHGHHHGHGFHHHHHHHHGDHHHGB?FHG1FHHGGHHGHCEGHGFHHHHHHHHHFHGGCF9--;::-..000000000000..9;:00;0000:9:/00000.;0B000900......000000.0900;000:00000;./
@M03495:530:000000000-LYBTV:1:2104:12378:22119 1:N:0:GTGACGTT+ATCTGGGA
GTCAGCATGTGAGCTTTGGTCCGCCTGAGTCCTGGTTTATCAACGGCAAAATATAGATCGGAAGAGCACACGTCTGAACTCCAGTCACGTGACGTTATCTCGTATGCCGTCTTCTGCTTGAAAAAAAAAAAACAACAAAATGGAAGTCCGGACTCGTCTTATAAAATAAAGAATCATAGACTAGTAGAATACATCATTATTTAAGAATAGAGTCGCGAAGAACAATCACAAGTCGATTATGTAACTGATGT
+
CCCCDFFFFFFFGGGGGGGGGGGGGGHHHHHHHHHHHHHHHHHHGGGGGHHHHHHHHHHHGGGGHHHHHHHGHHHGHHHHHHHHHHHHGHHHGGGFHHGHHHFGHHHHGEGHGHHHHHHHHHHHHGCCD///....>.00>1110<<00.-.-:/.<.::00<0<0000<00.0000000000<<0000000000000000<:0<0C:000000------.////000000.00...0.00000::00000
@M03495:530:000000000-LYBTV:1:2104:18030:22120 1:N:0:GTGACGTT+ATCTGGGA
GTCAGCATGTGAGCTTTGGACTCCTGACTGGTTTATCAACGGCAAAATATAGATCGGAAGAGCACACGTCTGAACTCCAGTCACGTGACGTTATCTCGTATGCCGTCTTCTGCTTGAAAAAAAAAAAAGAAAAAAAGAGCTAATATTCCAATTGGTTGTCATAGTACTATCTAGAACTCAAATTAATGTGTAGTATAGCAGTTATTGATGTGTGATTGATCATCTCTTGTGTATAGTTGCTAATAGATTCA
+
CBCCDFFFFFFFGGGGGGGGGGHHHHHHHHHHHHHHHHHHGGGGGHHHHHHHHHHHGGGGHHHHHHHGHHHGHHHHHHHHHHHHGHHHGGGGHHGGHHGGHHHHGGGHGHHHHHHHHHHHHGGGGG>/?/0100>-..//000000000000000<.:.0000<:000000000:00000000:00:0:0000000000000:0000<<0:0<.00000000:00000<00/0:00<000000:00<00:<
@M03495:530:000000000-LYBTV:1:2104:18488:22124 1:N:0:GTGACGTT+ATCTGGGA
GTCAGCATGTGAGCTTTGGAGTGAAATCTCTTGTCTTAAGGAATAAAGGAAAAAGATTCCGTCGGAGGCTCGGTGCTCTACAGGTTCAACCTTTGTACTCTATTATTGCCTCACATTCCATCTCTTGTGAAAATATATTTGATTGGCGTTTCTGCAGGTTGTTTGCCAGGACTTTCCAAGACCTCCACTAGAAAACACAATAAACTTTTTGGAAGCTGGACAACTATCTTCATTTTTCAGAAACAGTGAAC
+
AAAAAFFFFFFFFFG4GGFGGGGDDHBFGFHDDF4FFGHHHF3CGHFFEHFFHFEGHHHHGGGG?AEGGCFEGEEGHHHGHHHHHFFFHHGHFFHGFHHHHHGHFHHDFHHHFGHGHHHHFGFGFFHGGB4BGHHHHHHFHFHGHFH/?CDFGH@GHHFDG/?<?DGHHEGEFGFHGGHHGHFGFHFFGFHBGFGHEHHEBDGHGHHHEHGGE0CCFGC..GGGGGGFGGGFFBFGGGGGFFG9BFGBBF0
@M03495:530:000000000-LYBTV:1:2104:18967:22125 1:N:0:GTGACGTT+ATCTGGGA
GTCAGCATGTGAGCTTTGGAGGGCAAGAAGTGTGGTTTATCAACGGCAAAATATAGATCGGAAGAGCACACGTCTGAACTCCAGTCACGTGACGTTATCTCGTATGCCGTCTTCTGCTTGAAAAAAAAAAAAAAAATAAGATAAAATGATGAGAACTAATTGTGATGAGGGACGAGCAGGCGATAATGAGCTCATGATAGTGTGTCAGAGTCTTCGTGGTTGCTCAAGATAACTACGATCGGCGATTGGAA
+
DDEEEFFFFFFFGGGGGGGGGGGGGGGHHHFGGHGHGHHHHHHHGGGGGHHHHHHHHHHHGGGGHHHHHHHGHHHGHHHHHHHHHHHHGHHHGFFGHHGHHHGGHHHHGFGHGHHHHHHHHHHHHGGGGC<<--<-.01=111<11<011<1<110:001<11:11110/...-----/..--<<.11110:001111111111:111:010111.:..<<..0110000110110.<..-.----...01
@M03495:530:000000000-LYBTV:1:2104:24826:22141 1:N:0:GTGACGTT+ATCTGGGA
GTCAGCATGTGAGCTTTGGTCCAGCCTGAGTCCCTGGTTTATCAACGGCAAAATATAGATCGGAAGAGCACACGTCTGAACTCCAGTCACGTGACGTTATCTCGTATGCCGTCTTCTGCTTGAAAAAAAAAACAAACACGAAAATATAATATGTGGTCTGATATGCACAGGACACTATGATCGAATGTTGTGTTTGATGTAAATCAAGTAGATATGTGACACCTCGTAGTACAATGTAACATTGCTAGATC
+
CCCCCFFFFFFFGGGGGGGGGGHHHGHHHHHHHHHHHHHHHHHHHHGGGGGHHHHHHHHHHHGGGGHHHHHHHGHHHGHHHHHHHHHHHHGHHHGG1FGAGHHHGGHHHHGDEHGHHHGHHFAGHHHGGGGG///?/0?/-..>111111111<10<0=/00000<000/...:.0/00000../0/:;0/.////00000009000000009000000000./......//////////9/://///;//
@M03495:530:000000000-LYBTV:1:2104:18995:22163 1:N:0:GTGACGTT+ATCTGGGA
GTCAGCATGTGAGCTTTGGAGGGCGAGGGTGGTTTATCAACGGCAAAATATAGATCGGAAGAGCACACGTCTGAACTCCAGTCACGTGACGTTATCTCGTATGCCGTCTTCTGCTTGAAAAAAAAAAAAAATATCAGTGTGAAGAGTAGCTCTGTGTAGTACTTGAATGCAAAACTGTATAGAGTGATGAATCTTAAGTGAGGGATGCTGTCGAAATGATGTAAACGTGTATATGAGCTCATACTGTACTG
+
DDDDDFFFFFFFGGGGGGGGGGGGGGGGGEFGEFHHHHHHHGGGGGHHHHHHHHHHHGGGGHHHHHHHGHHHGHHHHHHHHHHHHGHHHGGGGHGHHHHGGHHHHGGGHGHHHHHHGHHHHHGGGGC<--<.00000000<0<00<000<00<00000000000000:0<00:/.000000:00000000000000000<00...:./0000.<<..<00000000...:/00000000<0:000:<00<0
@M03495:530:000000000-LYBTV:1:2104:19657:22164 1:N:0:GTGACGTT+ATCTGGGA
GTCAGCATGTGAGCTTTGGAATTAGTAAATTCGTTGACGACAGAAGGAGCAAGATAACGACCACAGGGAGGGTGGTTTATCAACGGCAAAATATAGATCGGAAGAGCACACGTCTGAACTCCAGTCACGTGACGTTATCTCGTATGCCGTCTTCTGCTTGAAAAAAAAAAAACAACTGGTGGGCTTCGGATGTGCGGTCATTTTGTATCCCATGAATGGTACAACACCCGTCTCAACATCAGTGATGTATT
+
BBBBBFFFFDF5GFGGGGGGGGHHHHHHFHHHGHHHHHGGGEGHHHHHHGHHHHHHHHGGGGGHHHHGCEEGEGGGGHHHGHHHGGGGGHHHGHHHHHGHGGGGHHHHHHHGHHHGHHHHHGHHHHHGAGCEFD?FFGFFHHGGGHHHGDGGGFFHEHHHFHG0GDD-C---....9;/9/9AA/./-...-///.-.9./////./;://;///////9////;....-9;..9/./9/9/;////////
@M03495:530:000000000-LYBTV:1:2104:19876:22192 1:N:0:GTGACGTT+ATCTGGGA
GTCAGCATGTGAGCTTTGGACTGGTTTATCAACGGCAAAATATAGATCGGAAGAGCACACGTCTGAACTCCAGTCACGTGACGTTATCTCGTATGCCGTCTTCTGCTTGAAAAAAAAAAAAAAGCAGATGACCGCATGAGTCAACGACGGTACACAATGACTATCAGACATATATACTATGTACACAATCAACTGTATGAGAGGGAGATCAGTCATTCACATGTTTTAGACATGTATAGACTGGTTCTTGA
+
CBCCCFFFFFFFGGGGGGCGGGHHHHHHHHHHHGGGGGHHHHHHHHHHHGGGGHHHHHHHGHHHGHHHHHHHHHHHHGHHHGGCFHHHHHHGGHHHHGGGHGHHHHHHHFHHHHGGGC?<////01001<11<---..0000000..---...00:.900;0;;00000;000090000;00000099;000;0/0000:000...../00900000000000;90/0/00000900000000.9000000
@M03495:530:000000000-LYBTV:1:2104:10962:22205 1:N:0:GTGACGTT+ATCTGGGA
GTCAGCATGTGAGCTTTGGACTCCTGACTGGTTATCAACGGCAAAATATAGATCGGAAGAGCACACGTCTGAACTCCAGTCACGTGACGTTATCTCGTATGCCGTCTTCTGCTTGAAAAAAAAAAAAATCAAAAGACGTGTAGTGATTACAACAAGACTAGTATTATCAACACAATCAGAGTTGCCTCAGTACCCTCTCATGAATTGTAATCTTCAGCCGCACCACGCGCACGCACGCGACACTAGCGTAC
+
CCCCCFFFFFFFGGGGGGGGGGHHHHHHHHHGHHHHHHHGGGGGHHHHHHHHHHHGGGGHHHHHHHGHHHGHHHHHHHHHHHHGHHHGGGGHHGHGHGGHHHHGGGHGHHHHHHHHGHHHGGGFC<?<?111<10.0...0<11/0=000<<0..///000<;;C0;000/0...0000000000000000000009//90009000000;0000;00/-----....-----:-----9;--0/0:-..-
@M03495:530:000000000-LYBTV:1:2104:11873:22216 1:N:0:GTGACGTT+ATCTGGGA
GTCAGCATGTGAGCTTTGGAGTGAAATCTCTTGTCTTAAGGAATAAAGGAAAAAGATTCCGTCGGAGGCTCGGTGCTCTACAGGTTCAACCTTTGTACTCTATTATTGCCTCACATTCCATCTCTTGTGAAAATATATTTGATTGGCTTTTCTGCAGGTTGTTTGCCAGGACTTTCCAAGACCTCCACTAGAAAACACAATAAACTTTTTGGAAGCTGGACAACTATCTTCATTTTTCAGAAACAGTGAAC
+
BABCBFFFFFFFGGGGGGGGGGHHHHHHHHHHHHHGHHHHHHHHHHHHGHHHHHGGHHHHHIHGGGGGGHHGGGGGHHHHHHHGHHHHHHHHHHHHHHHHHHHHHHHHHHHHHHHHHHHGHHHHHHHHHHHGHHHHHHHHHHHHHGHFFHHHHHHHHGHGHDCC2GHHGGFHHHHGHHHHGHHHHHHHHHHHHFHHHHGCDDG=GHHGHHGGGHHHGHGHHHHGHHHHHHGGGGGGGGGBF0CFGGGG0B:
@M03495:530:000000000-LYBTV:1:2104:3757:22227 1:N:0:GTGACGTT+ATCTGGGA
GTCAGCATGTGAGCTTTGGAGTGAAATCTCTTGTCTTAAGGAATAAAGGAAAAAGATTCCGTCGGAGGCTCGGTGCTCTACAGGTTCAACCTTTGTACTCTATTATTGCCTCACATTCCATCTCTTGTGAAAATATATTTGATTGGCTTTTCTGCAGGTTGTTTGCCAGGACTTTCCAAGACCTCCACTAGAAAACACAATAAACTTTTTGGAAGCTGGACAACTATCTTCATTTTTCAGAAACAGTGAAC
+
AA?AA11@DD33B1FGGE1G1BBGH3GGDGHHGH1GFH3GFHHHGFF1FFCGHGFGHHHDGHAA?/ECEHAEEGF?FGFHHD1GHHHH2FHG11FBFHF@DGEFE@2EFGDBFCCHFHEBGBFFHHHGH2FG1GEGHGHHHFFFHFBCGFGHHFHH10@FFCEGBBFHHHHHFGHHHHHH0GHHEGGFFHH1FDHHGGE<DD<GFHHGHFCGFHGGHF:GGEACGHHHFEGGGGGGGGFFB;/9:BBFFF0
@M03495:530:000000000-LYBTV:1:2104:24320:22232 1:N:0:GTGACGTT+ATCTGGGA
GTCAGCATGTGAGCTTTGGGGTGAAATCTCTTGTCTTAAGGAATAAAGGAAAAAGATTCCGTCGGAGGCTCGGTGCTCTACAGGTTCAACCTTTGTACTCTATTATTGCCTCACATTCCATCTCTTGTGAAAATATATTTGATTGGCTTTTCTGCAGGTTGTTTGCCAGGACTTTCCAAGACCTCCACTAGAAAACACAATAAACTTTTTGGAAGCTGGACAACTATCTTCATTTTTCAGAAACAGTGAAC
+
BABBBFFFFFFFGGGGGGCAEGGHHHHHHHHHHGFHHHHHHHHHHHHHHHHHGHGGHHHHHHHGGGGGGHHGGEEGHHHHHHHHHHHHHHHHHHHHHHHHHHHGHHHEFHHHHHHHHHHGHHHHHHHHHEHHHHHHHHHHHFHHHHGHHHHHHHGGEHGGGEGHHGHHGHGEHGHHHHHGHHFGHHHFHFC<GGHFHHGEHFFGCGHHHFCGECHHHHHAGFGGGGGGGGGGGGGGGGGGGEBFFF090F0
@M03495:530:000000000-LYBTV:1:2104:24667:22239 1:N:0:GTGACGTT+ATCTGGGA
GTCAGCATGTGAGCTTTGGAGTGAAATCTCTTGTCTTAAGGAATAAAGGAAAAAGATTCCGTCGGAGGCTCGGTGCTCTACAGGTTCAACCTTTGTACTCTATTATTGCCTCACATTCCATCTCTTGTGAAAATATATTTGATTGGCTTTTCTGCAGGTTGTTTGCCAGGACTTTCCAAGACCTCCACTAGAAAACACAATAAACTTTTTGGAAGCTGGACAACTATCTTCATTTTTCAGAAACAGTGAAA
+
BBBBBFFFFFFFFGGGGGGGGGHHHHHHHHHHHGHHHHHHHCHHHHHHHHHHGHGGHFHHHHHFFGGEGHHGGGGEHHHHEHF3GGHFHHHHHFHHHHGHGHHHHHHHHHHHGHFHHHHHHHHHHHHGHB4GFGBBFFHHFGHHHHGHHHGFFF3FHF@GGDHGHHHHHAHEFHHGHHGFFHHHHHHHHGHBGHHHFHG.<=<=00DFHGGCFFHEFEHFHGHHHHHGHHGGGFFGG/CBF0C/CF;0FF0
@M03495:530:000000000-LYBTV:1:2104:15050:22253 1:N:0:GTGACGTT+ATCTGGGA
GTCAGCATGTGAGCTTTGGATTAGTGTTGACGACAGAAGGAGCAAGATAACGACCACAGGGAGGGTGGTTTATCAACGGCAAAATATAGATCGGAAGAGCACACGTCTGAACTCCAGTCACGTGACGTGATCTCGTATGCCGTCTTCTGCTTGAAAAAAAATATGACCAAAGAGTAGCAAAACATAACACAACACATATCACAGTTATGGTAGTGAGCAGCATAACACAACACTCACAGCTAGATGCTTCT
+
CBCCCFFFFFFFGGGGGGGGGGHHHHGGHHHGGGGGHHHHHHHHHHHHHHHGGGGGHHHHGFGGGEFGFGHHHHHHHGGGGGHHGHHHHHHHHGGGGHHGGHHHGHHHGHHHHHHGHHHHHGHGHGGG/FF22FGEEHHHHGGGFGFFFHHHGFCFHGECG.C00:000:.///0000:00/..000000;:...;000000000900000000/0000//.000000.....0//0;0.0000000000:
@M03495:530:000000000-LYBTV:1:2104:11980:22272 1:N:0:GTGACGTT+ATCTGGGA
GTCAGCATGTGAGCTTTGGAGTGAAATCTCTTGTCTTAAGGAATAAAGGAAAAAGATTCCGTCGGAGGCTCGGTGCTCTACAGGTTCAACCTTTGTACTCTATTATTGCCTCACATTCCATCTCTTGTGAAAATATATTTGATTGGCTTTTCTGCAGGTTGTTTGCCAGGACTTTCCAAGACCTCCACTAGAAAACACAATAAACTTTTTGGAAGCTGGACAACTATCTTCATTTTTCAGAAACAGTGAAC
+
CCCCCFFFFFFFGGGGGGGGGGGHHHGHHGHHHHHHHHHHGFHHHHHHHHHHHHGGHIIHHIHGGGGGGHHGGGGGHHHHHHHGHHHHHHHHHHHGGHHGHHHHHHHHHHHHHHHHHHHHHHHHHGHGHHHHHHHHHHHHHHHHHGHHHHHHHHHHHHHHHGHHHHHHHHGHHHHHHHHHHHHHHHGHHHGHGBHHGGHE<DG0DHHHFHGGFGHHGHHHHHHAGFHHHHGGGGGGGGGFGGFGGEFFFG0
@M03495:530:000000000-LYBTV:1:2104:8686:22275 1:N:0:GTGACGTT+ATCTGGGA
GTCAGCATGTGAGCTTTGGAGTGAAATCTCTTGTCTTAAGGAATAAAGGAAAAAGATTCCGTCGGAGGCTCGGTGCTCTACAGGTTCAACCTTTGTACTCTATTATTGCCTCACATTCCATCTCTTGTGAAAATATATTTGATTGGCTTTTCTGCAGGTTGTTTGCCAGGACTTTCCAAGACCTCCACTAGAAAACACAATAAACTTTTTGGAAGCTGGACAACTATCTTCATTTTTCAGAAACAGTGAAC
+
A>>AAFDDFFF5GGGCGGBEGFBFGHHGFHHHHFGHFHFGFGHHHHGHGHGFGFGGFHHEGBFEEGGGGGGGGGGGHGHHHHHHHHFFHFFGHHBBGFHGBFHHHHHDGHHGFFHHHBHHHGHHHGH3B?FGHGHHHHHHHHHHGEGFHHHBGHB?GFGGF<?@FGGHHEEG0FDBGB1FFFFFHGFHHHHFG1FFHHFCGHHHHHGHH0D:CGHEHHHCHBHEHHGHF;00FF0FBGFBF0/;CFCFF00
@M03495:530:000000000-LYBTV:1:2104:11777:22289 1:N:0:GTGACGTT+ATCTGGGA
GTCAGCATGTGAGCTTTGGTCCAGCCTGAGTCCCTGGTTTATCAACGGCAAAATATAGATCGGAAGAGCACACGTCTGAACTCCAGTCACGTGACGTTATCTCGTATGCCGTCTTCTGCTTGAAAAAAAAAAAAAAATAAAAAAACGTAGCCTCCATCATTTAGCATACGACTATGAACATGAGCAGGCTACGTTTCGATATGATGCCAGAGATAGAGAGCTAGATGAATAATGACTCTCCATTTGCGCAT
+
CCCCDFFFFFFFGGGGGGGGGGHHHGHHHHHHHHHHHGHHHHHHHHGGGGGHHHHHHHHHHHGGGGHHHHHHHGHHHGHHHHHHHHHHHHGHHHGGGGHHHHHHGGHHHHGGGHGHHHHHHHHHHHGGGGGC><---.<1110<-.:..<.0</./11:1111:11:10..<.-111111100000/.<<0/..//0..1.-<111<<00../111111..00001111111<1101100/111<11---.
@M03495:530:000000000-LYBTV:1:2104:5396:22294 1:N:0:GTGACGTT+ATCTGGGA
GTCAGCATGTGAGCTTTGGTCCAGCCTGAGTCCTCTGGTTTATCAACGGCAAAATATAGATCGGAAGAGCACACGTCTGAACTCCAGTCACGTGACGTTATCTCGTATGCCGTCTTCTGCTTGAAAAATAAAACGAAGAACAGCAATGATTTTAAAGCCTACTTAAGAAATGATCTATTATCTATTCCAACCGTAAGCAGCACATATCTGACAAGGCTACCCTCGCACACCAGCAAACGAGAGTGCCATCC
+
BBBBBFFFFFFDFBGGGGGGGGHHHGHHGHGHHHHHHHFGHHHHHHFGGGGFGGHHHHHHHHHGEGGAGHHHHHGHHFFGHHGFHHHHFHHGEHGEFFFHH4GHHGGGHGHFEEGFHGFFGHGB3GGG0BBDF2/??<BC<22022@@@2222@<F110??01?1?11?CD1111<<=11111>1>111=<<-.<..00//.:;0:00000000..;/0//;09-;9@-...99///.....-///////.
@M03495:530:000000000-LYBTV:1:2104:7346:22304 1:N:0:GTGGCGTT+ATCTGGGA
GTCAGCATGTGAGCTTTGGTTTATCAACGGCAAAATATAGATCGGAAGAGCACACGTCTGAACTCCAGTCACGTGGCGTTATCTCGTATGCCGTCTTCTGCTTGAAAAAAAAAACTAAAGTGCGACATCTGGTACCCAATCACACTGTAATGAAAAACAAATAGTATTAGTCAAACCCATGACAAAATAAAACTTGTTAAGAATTCTTCTGCTCATCAATGTACCATGACATATATTCCTTAGAATAACAA
+
BABCCFFFFFFFGGGGGGFGGGGHFHHHGGGG?GHGHHFGHHHHGGGGHGHHHGHGHHHFHHHGHHHHFHHHGGHGGGGGGGGHHHGGHHHHFEEHGHHHHHHHFFGHGEE@B//22@22222/////<11111<111.0>111>01<1<>10000..<..000000000;:;00:.:.:/:/00/.090;00=0;C0;0000000000090;;000;0000;900000//:/9//;/9:;///;;;9/B/
@M03495:530:000000000-LYBTV:1:2104:10528:22308 1:N:0:GTGACGTT+ATCTGGGA
GTCAGCATGTGAGCTTTGGAGGGCAAGAAGTGGTTGTGACATTGCTATGGCAGCTAGAGCTGGTTTATCAACGGCAAAATATAGATCGGAAGAGCACACGTCTGAACTCCAGTCACGTGACGTTATCTCGTATGCCGTCTTCTGCTTGAAAAAAAAAAAAATAGTATCAGTAGTTCGTTTGTACATACAAGTACATATTAACATCACGTAGCGACACATTACTACTCGACATCAACAGATATCGTGAATGG
+
DCCCDFFFFFFFGGGGGGGGGGGGGGGHHHFFHGGFEGHHHHHHHHHHHHHHGGHHHHHHHHHGHHHHHHHHGGGGGHHHHHGHHHHHGGGGHHHHHHHGGHFGHHHHHHHHHHHHGHHHGGFGHHHHGHGGHHHHGEGHGHHHHHGHEFHHHGAEE?@<-.:00;0;00:0;0:0.:/../0;:000000;00;0000:0;00000../..-;---/00000:0;0..-.9000/0:/00009/.;.0;0
@M03495:530:000000000-LYBTV:1:2104:16678:22308 1:N:0:GTGACGTT+ATCTGGGA
GTCAGCATGTGAGCTTTGGAATTAGTAAATTCGTTGACGACAGAAGGAGCAAGATAACGACCACAGGGAGGGTGGTTTATCAACGGCAAAATATAGATCGGAAGAGCACACGTCTGAACTCCAGTCACGTGACGTTATCTCGTATGCCGTCTTCTGCTTGAAAAAAAAAAAAGAGTAACGCAGTGAATACTGTCTTTCAGAATCGATGGTACACGCAAAAAGCGATCACGTTGTCTCAATAAAGTCTAGTG
+
CCCCDFFFFFFFGGGGGGGGGGHHHHHHHHHHGHHHHHGGGGGHHHHHHHHHHHHHHHGGGGGHHHHGGGGGEGGGGHHHHHHHGGGGGHHHHHHHHHHHGGGGHHHHHGHGHHHGHHHHHHHHHHHHGHHHGGFGHGHHHHGGHHHHGGGHGHHHHHHHHHHHGGGGG?;-.9/0:0;.-9-.00000000000:0000:000..:0.;0:00.----:....9.../.....00000000:00000000
@M03495:530:000000000-LYBTV:1:2104:23539:22314 1:N:0:GTGACGTT+ATCTGGGA
GTCAGCATGTGAGCTTTGGTCCAGCCTGAGTCCTGGTTTATCAACGGCAAAATATAGATCGGAAGAGCACACGTCTGAACTCCAGTCACGTGACGTTATCTCGTATGCCGTCTTCTGCTTGAAAAAAAAAAAATAACGAAAACGCTACATCCGTATCTTGTCATCCCAGATATCTTAGATTCAAGCATCTCCATATCGTATCGAGCTACACTATCAGAACAAACGTACACATGCACTCATTAGATGCGAAT
+
BBCCCFFFFFFFGGGGGGGGGGHHHGHHHHHHHHHHGHHHHHHHHGGGGGHHHHHHHHHHHGGGGHHHHHHHGHHHGHHHHHHHHHHHHGHHHGGGGHHFHHGGGHHHHGGGHGHHHHHHHGHHHHGGGGG@<01?>.>..-<-<..-000/.<<..00000<000.00.:C000000<0000<00:0000000000./.:....9.0<0/0/0000<0///.......0000000<//00<0<000<.--
@M03495:530:000000000-LYBTV:1:2104:9588:22333 1:N:0:GTGACGTT+ATCTGGGA
GTCAGCATGTGAGCTTTGGAGTGAAATCTCTTGTCTTAAGGAATAAAGGAAAAAGATTCCGTCGGAGGCTCGGTGCTCTACAGGTTCAACCTTTGTACTCTATTATTGCCTCACATTCCATCTCTTGTGAAAATATATTTGATTGGCTTTTCTGCAGGTTGTTTGCCAGGACTTTCCAAGACCTCCACTAGAAAACACAATAAACTTTTTGGAAGCTGGACAACTATCTTCATTTTTCAGAAACAGTGAAC
+
CCCCCFFFFFFFGGGGGGGGGGHHHHHHHHGHHHHHHHHHHHHHHHHHHHHHHHGGHIHIHHHGGGGGGGHGGGGGHHHHHHHHFGHHHHHHHHHHHHHHHHHHHHHGHHHHHHHHHHHHHHHHHHHGGHHHHHHHHHHHHGHHHFGHGHGHHHHHHHHHHAG=@@GGEFHHHGGHEGBHFFFGHHHHDHH1GHHGHHECDGDFHHHHHHGGFFHCHHEHHHCGHHHHEGGGGGGFFFGFBFGGGGBBBB0
@M03495:530:000000000-LYBTV:1:2104:15726:22334 1:N:0:GTGACGTT+ATCTGGGA
GTCAGCATGTGAGCTTTGGAATTAGTAAATTCGTTGACGACAGAAGGAGCAAGATAACGACCACAGGGAGGGTGGTTTATCAACGGCAAAATATAGATCGGAAGAGCACACGTCTGAACTCCAGTCACGTGACGTTATCTCGTATGCCGTCTTCTGCTTGAAAAAAAAAAAAAATAACATAAAGAACACAGACTAATACACGCCGTCAATCGTATATAGACACTATAATAACTGCTGTAACATGCTCAACT
+
CCCCDFFFFFFFGGGGGGGGGGHHHHHHHHHHGHHHHHGGGGGHHHHHHHHHHHHHHHGGGGGHHHHGFFGGEFGEFHHHHHHHGGGGGHHHHHHHHHHHGGGGHHGHHHHGHHHGHHHHHHHHHHHHGHHHGGFGHEHHHHGGHHGHGEGHGHHHGHHHHBFFHGGGGC99--.<<0<111111.///..0.0001<100.-.--9..11.../0111<01/0/1111110110<01111<1:0<110:1
@M03495:530:000000000-LYBTV:1:2104:19242:22344 1:N:0:GTGACGTT+ATCTGGGA
GTCAGCATGTGAGCTTTGGAGACTGGTTTATCAACGGCAAAATATAGATCGGAAGAGCACACGTCTGAACTCCAGTCACGTGACGTTATCTCGTATGCCGTCTTCTGCTTGAAAAAAAAAAAAACAGAAGACAAGACTATGGTCAGGTGGTGTAATGATGATCTGCTAGCTAAGCAGTATAAAGTAGCAAGATCGTTTGGTGTCAACAGTGATGAGGTCTGGCGACTTGTAGTGCAAGACAGCTAGAGATG
+
BACCCFFFFFFFGGGGGGGGGGGHHHHHHHHHHHHGGGGGHHHHHHHHHHHGGGGHHHHHHHGHHHGHHHHHHHHHHHHGHHHGFFGHHGHHHGGHHHHGGGHGHHHHHHGHHHHHGGGBC>/>//00111000000=111<111//00...<00000<D000000:000:000/0;00<0000000000//:0.;....;..00000/;000;00///0//0---;.0:000/0000////.00000000
@M03495:530:000000000-LYBTV:1:2104:22661:22378 1:N:0:GTGACGTT+ATCTGGGA
GTCAGCATGTGAGCTTTGGAGTGAAATCTCTTGTCTTAAGGAATAAAGGAAAAAGATTCCGTCGGAGGCTCGGTGCTCTACAGGTTCAACCTTTGTACTCTATTATTGCCTCACATTCCATCTCTTGTGAAAATATATTTGATTGGCTTTTCTGCAGGTTGTTTGCCAGGACTTTCCAAGACCTCCACTAGAAAACACAATAAACTTTTTGGAAGCTGGACAACTATCTTCATTTTTCAGAAACAGTGAAC
+
BCCCCFFFFFFFGGGGGGGGGGHGHHHHHHHHHHHHHHHHHHHHHHHHHHHHHHGGHHIIHHHGGGGGGHHGGFGGHHHHHHHHHHHHHHHHHHHHHHHHHHHHHHHHHHHHHHHHHHHHHHHHHGHHHHHHHHHHHHHHHHHHHHGHHEHHHHGHHHHHHEHHHHHHHHHHGHHGHGHHHHGHHHHHHHGGHHHHHHEEHDGHFHHHHGFGCFHHHHHHHHHGGHHBGFGGGGGGGGGGGEBFFGFFGF9
@M03495:530:000000000-LYBTV:1:2104:16511:22385 1:N:0:GTGACGTT+ATCTGGGA
GTCAGCATGTGAGCTTTGGAGTGAAATCTCTTGTCTTAAGGAATAAAGGAAAAAGATTCCGTCGGAGGCTCGGTGCTCTACAGGTTCAACCTTTGTACTCTATTATTGCCTCACATTCCATCTCTTGTGAAAATATATTTGATTGGCTTTTCTGCAGGTTGTTTGCCAGGACTTTCCAAGACCTCCACTAGAAAACACAATAAACTTTTTGGAAGCTGGACAACTATCTTCATTTTTCAGAAACAGTGAAC
+
CCCCCFFFFFFFGGGGGGGGGGHHHFHHHHHHHHHHHHHHHHHHHHHHHHHHHHGGHHIIGBGGGGGGGHHGGGGGHHHHHHHHHHHHHHHHHHHHHHHHHHHHHHHHGHHHHHHHHHHHHHHHHHHHHGHHHHHHHHHHGHHHHHHGHHHHHHFHHHHHHGHGFHHHGHHGHHHHGHHH0CHHHHHFHGHGFHHHHHHEGDGFGHHHHHGGFCGHHHHFHGHHBCFGHHF:FFGGEBFGBG0BBFFFFF0
@M03495:530:000000000-LYBTV:1:2104:10650:22390 1:N:0:GTGACGTT+ATCTGGGA
GTCAGCATGTGAGCTTTGGAGTGAAATCTCTTGTCTTAAGGAATAAAGGAAAAAGATTCCGTCGGAGGCTCGGTGCTCTACAGGTTCAACCTTTGTACTCTATTATTGCCTCACATTCCATCTCTTGTGAAAATATATTTGATTGGCTTTTCTGCAGGTTGTTTGCCAGGACTTTCCAAGACCTCCACTAGAAAACACAATAAACTTTTTGGAAGCTGGACAACTATCTTCATTTTTCAGAAACAGTGAAC
+
CCCC@FFFFFFFGGGGGGGGGGHHHHHGHHHHHHHHHHHHHHHHHHHHGHHHHHGGHHGHHHHGGGGGGHHGGGGGHHHHHHHHHHHHHHHHHHHHHHHHHHHHHHHHHGHHHHHHHHHHHHHHHHHHHHHHHHHHHHHHHHHHHFGHHHHHHHFHGHHHHDG22@GGH/CGHHHHHHGHGHHFHHHFHHH1GHHHHHF<D<<GFHHHFGGCFGHFHHFHHGHGHHHHHHGGGGGGGFFGFFGGGGGGGG0
@M03495:530:000000000-LYBTV:1:2104:4859:22428 1:N:0:GTGACGTT+ATCTGGGA
GTCAGCATGTGAGCATTGTAGTTTTTAGCTTTGATTTTTTTTTCAGGATTAGCTGGTTTATCAACGGCAAAATATAGATCGGAAGAGCACACGTCTGAACTCCAGTCACGTGACGTTATCTCGTATGCCGTCTTCTGCTTGAAAAAAAAAAAACATAACACGTTTATACAGCTTTGTCCTTTAGCATACTTACCAATCACATATACTAGTTATGTAATTTTTTGTCCAATAATCTTAGAGTCTTCTATCTT
+
DDDDDFFFFFFFGGGGGGGGGGHHHGHHHHHHHGHHHHHGGGGHHHHHHHHHHHHHHHHHHHHGHGGGGGHHHHHHFGHHHGGGGHHHHHHHGHHHGHHGHGHHHHHHHGHHGGGGGHEHFHGCFHHHHGGGGGGHHHHHHGEHHHCFCG-<:..000000..:/:00:0:00000000000000;;000000:00:/000;00000;0000:0000000009-:0:000:00000000000000000000
@M03495:530:000000000-LYBTV:1:2104:4074:22431 1:N:0:GTGACGTT+ATCTGGGA
GTCAGCATGTGAGCTTTGGATGGTTCTGGTTTATCAACGGCAAAATATAGATCGGAAGAGCACACGTCTGAACTCCAGTCACGTGACGTTATCTCGTATGCCGTCTTCTGCTTGAAAAAAAAAAAGAAAGTAAAGTGTACTAATTAGTATATCTGGTCAGCGCAGTTAGGACATTATGTACTATATAGTCACATGAACATACTAAGTTATGCTAGTCATGACCACACTGCTAATGCTGACAGTAAGAACTT
+
CCCCCFFFFFFFGGGGGGGGGGGGHHHHHHHHHHHHHHGGGGGHHHHHHHHHHHGGGGHHHHHHHGHHHGFHHHGHHHHHHHGHHHGGGGHEFFHHGGHHBFGGGHGHHHHHHHHGHHHGG@>C@//00111???11111?1?11=1111<1111111101.---.000<00:00:;0000<0000000;;0000000;0000;;00000000000;0900000:../;000000:0:0/0000;000;00
@M03495:530:000000000-LYBTV:1:2104:18343:22470 1:N:0:GTGACGTT+ATCTGGGA
GTCAGCATGTGAGCTTTGGAGTGAAATCTCTTGTCTTAAGGAATAAAGGAAAAAGATTCCGTCGGAGGCTCGGTGCTCTACAGGTTCAACCTTTGTACTCTATTATTGCCTCACATTCCATCTCTTGTGAAAATATATTTGATTGGCTTTTCTGCAGGTTGTTTGCCAGGACTTTCCAAGACCTCCACTAGAAAACACAATAAACTTTTTGGAAGCTGGACAACTATCTTCATTTTTCAGAAACAGTGAAC
+
CBCCDFFFFFFFGGGGGGGGGGHHHHHHHHHHHHHHHHHHHHHHHHHHGHHHHHGGHHHIGBGGGGGGGHHGGGGGHHHHHHGHHHHHHHHHHHHGHHHGHHHHHHHHHHHHHHHHHHHHHHHHHHHHHHFHHHHHHHHHHGHHHHGHHHHHHHHHGHHHHEHHHHHHHGHHHHGHHGEHAHFHHHHHHFHBFGGHHGHGFHHFHHFGBGGGGGHCFHFFHGHGHHHHHHBFGGGGGGGBGFBBFGFGFG:
@M03495:530:000000000-LYBTV:1:2104:8520:22471 1:N:0:GTGACGTT+ATCTGGGA
GTCAGCATGTGAGCTTTGGAGTGAAATCTCTTGTCTTAAGGAATAAAGGAAAAAGATTCCGTCGGAGGCTCGGTGCTCTACAGGTTCAACCTTTGTACTCTATTATTGCCTCACATTCCATCTCTTGTGAAAATATATTTGATTGGCTTTTCTGCAGGTTGTTTGCCAGGACTTTCCAAGACCTCCACTAGAAAACACAATAAACTTTTTGGAAGCTGGACAACTATCTTCATTTTTCAGAAACAGTGAAC
+
BABCCFFFFFFFGGGGGGGGGGGHHHHHHHHHHHHHHHHHHHHHHHHHHHHHGHGGHHHHHHHGGGGGGHGGGGGGHHGHGHHHHHHHHHHHHHHHGHHHHHHHHGHGGHHHHHHHGHHHHHHHHHHHHHHHHHHHHHHHHHHHHFHHHHHHHHFHHHHHHGHHHHHGFFHHHHHHHHHHHHHHGGFHHHGEHHHGHGHCGGGGHHHHHHGGFHFHHGGGGFACHHHHHHGGGGGFGGGGGGGGBBFGFG0
@M03495:530:000000000-LYBTV:1:2104:5119:22473 1:N:0:GTGACGTT+ATCTGGGA
GTCAGCATGTGAGCTTTGGTCCAGCCTGAGTCCTGGTTTATCAACGGCAAAATATAGATCGGAAGAGCACACGTCTGAACTCCAGTCACGTGACGTTATCTCGTATGCCGTCTTCTGCTTGAAAAAAAAAAAATGAGGTACCACCTCCCATCCAATCAGAAGCGGAGTTAATGTCTAATCCGATACAGGTGCAGCGAAGATGAGTATCTCATAGAATATCTGGTGACTGATAGCTACTGATCAACAACTAT
+
CCBBCFFFFFFFGGGGGGGGGGHHHGHHHHFGHHHHFHHHGHHHHGGGGGHHHHHHHHHHHGGGGHHHHHHHGHHHFGHHHFHHHHHHHGHHHGFFGGGFHHGFGHHEFFGGHGHHHHHHHHHHHGCGC//<>01?100111=1<00../0/.00</0<0=00-:--./00;0;00;0000...9-00/90000:-9--:000000000000900900000000/000000;00000;000000/:9.0;0
@M03495:530:000000000-LYBTV:1:2104:15124:22475 1:N:0:GTGACGTT+ATCTGGGA
GTCAGCATGTGAGCTTTGGAGAAAACTGATCAATGGGATCCGAGACAAGCTGGTTTATCAACGGCAAAATATAGATCGGAAGAGCACACGTCTGAACTCCAGTCACGTGACGTTATCTCGTATGCCGTCTTCTGCTTGAAAAAAAATCAAAAACTATTAAGGCTAGACCGAGAAACATGCGGTTAAGCCACGACATCACAGTCACCTATGACAGCCTGTAGAGTAGAGCTCATACTGTCAGATGATACATG
+
BBBBBFFFFFFFGGGGGGFGGGHHHHHHHHHFHHHHHHGGHHGGGGHHHHHHHHHHHHHHGHGGGGGHGFHHHHHHHHGGGGHHHHHHHGGHHGHHHHHHHHHHHHGGHHGGGGHEFHHHGGHHGFGCGHGHFHHHHHFHHFFGGG01?1<1..11111>>10<<.<00---;./:/0/0.-.-9000///--9-.00000:90000/;0009/....////;;/////9///////////;/////////
@M03495:530:000000000-LYBTV:1:2104:25282:22475 1:N:0:GTGACGAT+ATCTGGGA
GTCAGCATGTGAGCTTTGGAGGGCAAGAAGTGGTTGTGACTGGTTTATCAACGGCAAAATATAGATCGGAAGAGCACACGTCTGAACTCCAGTCACGTGACGATCTCGTATGCCGTCTTCTGCTTGAAAAAAAAAAAAAACATGACAAAGCTACATGAGAGCAAGAGACTGCTGATTGTGATACCGCAGTGTCAATCATTAACAACTCAGCACATTCTACACCTGTAATACCGTGCAGTGCAGTTGTGGTT
+
BBBBBFFFFFFFGBGGGGGGGGGGGGGHHHDFGDFFEEFHHHHGHHHHHHHGGGGGGHHHGHHHHHHHGGGGHHHHHHHGHHHGHHHHGHHHHHFHGFHHGGFFEFGHEFHHHHG/EGGHFBGHHHFGGHHGF@@@@--<.<0/</<=///000000000/.////.//;0/;0;000;000;00.-:-./;0000009/////:.///://..///////.//:;////9/:.;..//////////..9.
@M03495:530:000000000-LYBTV:1:2104:12305:22479 1:N:0:GTGACGTT+ATCTGGGA
GTCAGCATGTGAGCTTTGGAATTAGTAAATTCGTTGACGACAGAAGGAGCAAGATAACGACCACAGGGAGGGTGGTTTATCAACGGCAAAATATAGATCGGAAGAGCACACGTCTGAACTCCAGTCACGTGACGTTATCTCGTATGCCGTCTTCTGCTTGAAATAAAAAAAAAAGTGACAAGCTGAGGCGAACACTCGGAGATCTCGTCGTACATAGCTCCGTTTCGTGTGTGAATTTGCGCAGTAGAGTA
+
CCCCCFFFFFFFGGGGGGGGGGHHHHHHHHHHGHHHHHGGGGGHHHHHHHGHHHHHHHGGGGGHHHHGGGGGEFGGGHHHHHHHGGGGGHHHHHHHHHHHGGGGHHHHHHHGHHHGHHHHHHHHHHHH/GHHGG?FHGDBGHGGHHHBCEGGGHGGHHHHHGH0DGHHG--;:-.000000../00..:-----///.9.--///;...:9...///////..///.......////9/;----.:/;///
@M03495:530:000000000-LYBTV:1:2104:20306:22482 1:N:0:GTGACGTT+ATCTGGGA
GTCAGCATGTGAGCTTTGGACTCCTGACTGGTTTATCAACGGCAAAATATAGATCGGAAGAGCACACGTCTGAACTCCAGTCACGTGACGTTATCTCGTATGCCGTCTTCTGCTTGAAAAAAAAAAAATCAATATGCTGTGTCCACGTAAGTATGTAGTACTATAATTCGTGGAGGTGGCACTGTGAAGTGTGATGCTCGAATATGATAGATGTTAGAGCAGTTTGCGCACAGGATATATCGAGTAAGTCG
+
DDEEEFFFFFFFGGGGGGGGGGHHHHHHHHHHHHHHHHHHGGGGGHHHHHHHHHHHGGGGHHHHHHHGHHHGFHHHHHGHHHHHGHHHGGGGHHHHHHGGHHHHGGGHGHHHHHHHFHHHHGGFFF//01??1111111>0<111>..00011<1111<1111<11111./........./0//<11:1<<<11<1<<1.-<C.111111<11111110<0/11111-----/..001:11.990.11<1.
@M03495:530:000000000-LYBTV:1:2104:26613:22496 1:N:0:GTGACGTT+ATCTGGTA
GTCAGCATGTGAGCTTTGGAGTGAAATCTCTTGTCTTAAGGAATAAAGGAAAAAGATTCCGTCGGAGGCTCGGTGCTCTACAGGTTCAACCTTTGTACTCTATTATTGCCTCACATTCCATCTCTTGTGAAAATATATTTGATTGGCTTTTCTGCAGGTTGTTTGCCAGGACTTTCCAAGACCTCCACTAGAAAACACAATAAACTTTTTGGAAGCTGGACAACTATCTTCATTTTTCAGAAACAGTGAAC
+
BBBBBFFFFFFFGGGGGGGGGGHGHHGHHHHHGAGGHHHHGGHGHHGHGHHHGHGGGHHHHHHFCGGFGHHGGEGGHHHHHGGHHHHHGHHFHHHHGHHHHHHHHHHHHHFHHHHGGHHGHHHHHHHHHHHHFFHHHHHFHGFHGHHHHHHHHHEGGGHFHBGGHHHHGEHHHHHHHGHFHFFHHHGHHHGFGEGHCCGEDDDGHFHHEHC?/<CEHHHAHHHHHHHHHBFGGEBFFGGGGFGFGF0;9CB
@M03495:530:000000000-LYBTV:1:2104:19547:22512 1:N:0:GTGACGTT+ATCTGGGA
GTCAGCATGTGAGCTTTGGAGTGAAATCTCTTGTCTTAAGGAATAAAGGAAAAAGATTCCGTCGGAGGCTCGGTGCTCTACAGGTTCAACCTTTGTACTCTATTATTGCCTCACATTCCATCTCTTGTGAAAATATATTTGATTGGCTTTTCTGCAGGTTGTTTGCCAGGACTTTCCAAGACCTCCACTAGAAAACACAATAAACTTTTTGGAAGCTGGACAACTATCTTCATTTTTCAGAAACAGTGAAC
+
DCDDDFFFFFFFGGGGGGGGGGHHHHHHHHHHHGHHHHHHHHHHHHHHHHHHHHGGHHHIHGHGGGGGGHHGGEEGHHHHHHHHHHHHHHHHHHHHHGHHHGHHGHHHHHHHHHHHHHHGHHHHHHHGHHHHHHHHHHHHHHHHGHGHHHHHHFHHHHHHHGHGHHHHHGHHHHHHHHHHHHHHHGHGHFFGGHHHFHECGGGGHHHHGHGCHHHHHHHHHGHHHHHHHHGGGGGGGGGGGFGGGGFFBB:
@M03495:530:000000000-LYBTV:1:2104:16362:22519 1:N:0:GTGACGTT+ATCTGGGA
GTCAGCATGTGAGCTTTGGAATTAGTAAATTCGTTGACGACAGAAGGAGCAAGATAACGACTGGTTTATCAACGGCAAAATATAGATCGGAAGAGCACACGTCTGAACTCCAGTCACGTGACGTTATCTCGTATGCCGTCTTCTGCTTGAAAAAAAAAATAGAGGACAGATAGTACGGTGTAGGGAGCTAGCTTTGGTAGCTCGTATCTCTTTCTACGGCACGCACGATAGTCAACGTGAGCGAGCTCTTA
+
BBBBBFFFFFFFGGFGGGGGGGHHHFHHHHHHGHHHHHGGGGGHHHHHHHHHHHHHHHGGGGGHHHHHHHGGHGGGGGHGGFHHHHHHHGGGGHHHHHGHGHHHGHHHHFHHFHHHHGHGFGFFCHHFGHHGGHGHHGGGHGHHHHHHHFGFHFC?-A<.<00=/:::./000;;0../.:000./...00/0000;.00/00.-.;.0000:/;//.:---.----....9////9;...9----.;///
@M03495:530:000000000-LYBTV:1:2104:23392:22523 1:N:0:GTGACGTT+ATCTGGGA
GTCAGCATGTGAGCTTTGGAATTAGTAAATTCGTTGACGACAGAAGGAGCAAGATAACGACCACAGGGAGGGTGGTTTATCAACGGCAAAATATAGATCGGAAGAGCACACGTCTGAACTCCAGTCACGTGACGTTATCTCGTATGCCGTCTTCTGCTTGAAAAAAAAAAACATCTAGAAACGAATAATGAGAGTCGCAGTAAGTATACTACTGCGCAGATAGTGTGAACATGAGAGTAGATGTAATAATT
+
BBBBBFFFFFFFGGGBGGFGGGHHHGHHHHHHGGGHHHGGGEGHHHHHHHHFHHHHHHGGGGGHHHHGGGGGEEGAFGHHGHHHGGGGGHHHGHHHHHHEEDGDHHHGFHHGHHHGFHFHHHHHHHGHGHEGGGFEHAGHHHGGHHFGFFCGGHHHHHGG.GHFGC:-:99..00000000/...9.000;;0/;0---.:;//;/://///;/;.-:--///:////;//////////9///////;///
@M03495:530:000000000-LYBTV:1:2104:4218:22534 1:N:0:GTGACGTT+ATCTGGGA
GTCAGCATGTGAGCTTTGGAATTAGTAAATTCGTTGACGACAGAAGGAGCAAGATAACGACCACAGGGAGGGTGGTTTATCAACGGCAAAATATAGATCGGAAGAGCACACGTCTGAACTCCAGTCACGTGACGTTATCTCGTATGCCGTCTTCTGCTTGAAAAAAAAAAAAAGGTATACAGGATATCGACATGTATATAGTAGAGAGTCAAAGAGTAGATGTTAACGTGGAATCAACAGACGATGTCGTG
+
BBBBBFFFFFFFGGGGGGGGGGHHHHHHHHHHGHHHHHGGGGGHHHHGHHHGHHHHGFGGEEGHHHHGGGGGBFGGGHHHHGHHGGGGGHHHGGHHHGHHGGGGFHHHHHHGHHHGHGHHHHHHHHHHGFGHGGCFHG1GGHGGHHGHGCFHGHHHGHHH.GGHGDCDDA---..0000000/.0000..;../9///:9///:///.:////;/.////////9//..9..99/////./.--9.9/..;
@M03495:530:000000000-LYBTV:1:2104:14162:22542 1:N:0:GTGACGTT+ATCTGGGA
GTCAGCATGTGAGCTTTGGACTCCTGACTGGTTTATCAACGGCAAAATATAGATCGGAAGAGCACACGTCTGAACTCCAGTCACGTGACGTTATCTCGTATGCCGTCTTCTGCTTGAAAAAAAAAAAAGTGTTAGACTTGAGTGCCTGAGGGGAGAATGGAGTGCCATGGGTAGCGGTGAAGTGCGTAGATATATGGAGGCACACCGGTGGCGAAGACGGCTCTCTAGACTGTACTTGACTGAGAGGTCCG
+
AABAAFFFFFF@FEGCGF4GCDHCHHFHHHDEFGGHGGFGFCEC?HFHHHHHFDFHG1FEHHHFCEGGCFGGADFHGFHFHEHFEFEAEEFFF?44@F?EGFFDEG@CFHEFFF3?033FC</</BCC/<11<1111<F11>D<1<1<F0.<-<<..00/<//.00;CC/;/<;G--.-.;0;0;9.;-.090;9B00/..;9:AA?---..9---./:.-@DFF9/;F9/;/:////9;/;//;/A9B/-
@M03495:530:000000000-LYBTV:1:2104:22595:22555 1:N:0:GTGACGTT+ATCTGGGA
GTCAGCATGTGAGCTTTGGTCCAGCCTGAGTCCTCTGGTTTATCAACGGCAAAATATAGATCGGAAGAGCACACGTCTGAACTCCAGTCACGTGACGTTATCTCGTATGCCGTCTTCTGCTTGAAAAAAAAAAAAAAAAAAACATGAAGATACTGTGAGCAACTCGCGATCACCACTGAACTGCAGAAGAGACGAATGTAAAACACAAGACAATATATCATCAAATACCTAAATCTCAGACGTATCGAGAA
+
CCCCCFFFFFFFGGGGGGGGGGHHHGHHHHHHHHHHHHGHHHHHHHHGGGGGHHHHHHHHHHHGGGGGHHHHHHGHHHGHHHHHHHHHHHHGHHHGGFGHHGHHHGGGHHHGGGHFFGGHHHHFHHHHGGGGGG/>-<--:-..00=00000000000000/./0.----..//0.:0000000000::0.;/.-;.0000000...;.///:00000:0;00000000;0000:000000-..0....;.
@M03495:530:000000000-LYBTV:1:2104:9621:22560 1:N:0:GTGACGTT+ATCTGGGA
GTCAGCATGTGAGCTTTGGAGTGAAATCTCTTGTCTTAAGGAATAAAGGAAAAAGATTCCGTCGGAGGCTCGGTGCTCTACAGGTTCAACCTTTGTACTCTATTATTGCCTCACATTCCATCTCTTGTGAAAATATATTTGATTGGCTTTTCTGCAGGTTGTTTGCCAGGACTTTCCAAGACCTCCACTAGAAAACACAATAAACTTTTTGGAAGCTGGACAACTATCTTCATTTTTCAGAAACAGTGAAC
+
BBBBBFFFFFFDGGGFGGGGGGHHHHGHHHHHHHHHHHGHHHHHHHHHHHHGHHGGFHHHHGGGGGGGGHHGGEFGHGHHHHHHHHHHHHHHGHHFGHHHHHHHHHHFHHHHHHHHHHHHHHHGHHHHHHHHHGHGHHHHHHHHHHHHHHHHHHHHFHGFGGGHCHFHGFEHHHHEGHHHHHHGHGFHHHHHHHHHHHHEDHGGHHHHHFGGHFFHHHHHHHHFHHHHHHGGGGFFGGFGGGGFGBCFBF0
@M03495:530:000000000-LYBTV:1:2104:14559:22572 1:N:0:GTGACGTT+ATCTGGGA
GTCAGCATGTGAGCTTTGGTCCACCTGATCCTGGTTTATCAACGGCAAAATATAGATCGGAAGAGCACACGTCTGAACTCCAGTCACGTGACGTTATCTCGTATGCCGTCTTCTGCTTGAAAAAAAAAAAAAAGTAGAAACGGAGTATAAGGTAGGATGGCTGATATATAAGTATGTAAGAATGGTGCGCTCGTATGTCACAAATGGAGTCTCATGTGCATCGTGTTCAGTCTGTTTCGTCGAGCGATCTG
+
CCDEEFFFFFFFGGGGGGGGGGHHHHHHHHHHHHHHHHHHHHHGGGGGHHHHHHHHHHHGGGGHHHHHHHGHHHGHHHHHHHHHHHHGHHHGGGGHHHHHHGGHHHHGGGHGHHHHHHHHHHHHGGGCB<>/<.11=1110...../11110110.010.//..011111111<<111<111010110---.--.:/111110.::00/0/11111111111...<.111<11111:1<..-<-.--9..1
@M03495:530:000000000-LYBTV:1:2104:4610:22586 1:N:0:GTGACGTT+ATCTGGGA
GTCAGCATGTGAGCTTTGGACTCCTGACTGGTTTATCAACGGCAAAATATAGATCGGAAGAGCACACGTCTGAACTCCAGTCACGTGACGTTATCTCGTATGCCGTCTTCTGCTTGAAAAAAAAAAAATCAAAAATGCAACTATAAGGACTAGCACATATTGATTGCAGCTACACAGCACCATAATCATCCGTTGTCGTACATTGAATGATGACACACTCATTTCTAGATCACCACTAGTACGACACTAGG
+
EEEECFFFFFFFGGGGGGGGGGHHHHHHHHHGHHHHHHHHGGGGGHHHHHHHHHHHGGGGHHHHFHHGHHHGHHHHHHHHHHHHGGHHGGGGHHFHHHGGHHHHGGGHGHHGGHHHFHHHGG?DCC/<?1=111/=11111011111110000/00<1011=1=110100<10</0../..<000111110..0..<.....1111111<111000:.://11111111110</0.0/0<11...-<0/0/
@M03495:530:000000000-LYBTV:1:2104:15295:22594 1:N:0:GTGACGTT+ATCTGGGA
GTCAGCATGTGAGCTTTGGAGTGAAATCTCTTGTCTTAAGGAATAAAGGAAAAAGATTCCGTCGGAGGCTCGGTGCTCTACAGGTTCAACCTTTGTACTCTATTATTGCCTCACATTCCATCTCTTGTGAAAATATATTTGATTGGCTTTTCTGCAGGTTGTTTGCCAGGACTTTCCAAGACCTCCACTAGAAAACACAATAAACTTTTTGGAAGCTGGACAACTATCTTCATTTTTCAGAAACAGTGAAC
+
BBBBBFFFFFFDGGGGGGGGGGHHHHHHHHHHHHHHHHHHHHHHHHHHHHHHHHGGHHHHHHHGGGGGGHHGGGGGHHHHHHHHHHHHHHHHHHHHHHHHHHHHGHHHHHHHHHHHHHHHHHHHHHHHGHHHHHHHHHHHHHHHHEFHHHHHHHFHHFGHGGHHFHHHHHHHHHHHHHHHHHHHHHHGHHHFHGGHHHHEDDGHHFHHHHGGHHHHHHHHHGHGHHHHHHGGGGFGGGGGEGFGGGFGGG0
@M03495:530:000000000-LYBTV:1:2104:4641:22627 1:N:0:GTGACGTT+ATCTGGGA
GTCAGCATGTGAGCTTTGGAATTAGTAAATTCGTTGACGACAGAAGGAGCAAGATAACGACCACAGGGAGGGTGGTTTATCAACGGCAAAATATAGATCGGAAGAGCACACGTCTGAACTCCAGTCACGTGACGTTATCTCGTATGCCGTCTTCTGCTTGAAAAAAAAAAAAAAACTGCGTCAAGCGAGAAACCAAGTCGCAGCATAAGTATGGATGCTTGCAACACGGAATCACATTCCTGTGAAGGCAT
+
BBBBBFFFFFFDGGGGGGFGGGHHHHHHHHHHGHHHGHGGGGGHHHHHHHHHHGHHHHGGGGGHHHHGFGGGBFGEGHHHHHHHGGGGGHHHHHHHHHHHGFFGHHHHGHFGHHHGHHHHHHHFHHHH?0?GFGFGHHFGHHGGGHFFDCCGFFFHHFFFHEG0<-A:C---;9;.00/.;-..//..--.//....//9--.-.////:///.///.///.///...-9..///;9///////////9./
@M03495:530:000000000-LYBTV:1:2104:13357:22631 1:N:0:GTGACGTT+ATCTGGGA
GTCAGCATGTGAGCTTTGGTCCAGCCTGAGTCCTCTGGTTTATCAACGGCAAAATATAGATCGGAAGAGCACACGTCTGAACTCCAGTCACGTGACGTTATCTCGTATGCCGTCTTCTGCTTGAAAAAAAAACAGTCCATAACTTGTTCCAAAACTCGCCAACAGATCTATCATTACGCTGAAACATATGTACTCAACCAGAAGAAGGCTCTGAGTGGACATCAGACATATCCTTTTCACAAACGCCATCA
+
AAAAAFFFFFB5FGGGFBGGGGGHHFFGFFHHHGHDFGDGGHHHHHHGGGGGHHFHHHHFHHHG1FEHHHHHHHGHHGGEGGGEGFHHHFF1F1EF1FAG1BE4FFFEGEGC>/G/GDEB4?303B3FB////<2211?@1?11111?11<11.0>1<--<-..</0/=00<D000D..;..::0/00:0::;00;9/.;..9//99.././00000:0=090:9B/:////////9/////.9.-;..//
@M03495:530:000000000-LYBTV:1:2104:26590:22651 1:N:0:GTGACGTT+ATCTGGGA
GTCAGCATGTGAGCTTTGGAGTGAAATCTCTTGTCTTAAGGAATAAAGGAAAAAGATTCCGTCGGAGGCTCGGTGCTCTACAGGTTCAACCTTTGTACTCTATTATTGCCTCACATTCCATCTCTTGTGAAAATATATTTGATTGGCTTTTCTGCAGGTTGTTTGCCAGGACTTTCCAAGACCTCCACTAGAAAACACAATAAACTTTTTGGAAGCTGGACAACTATCTTCATTTTTCAGAAACAGTGAAA
+
BBBBAFF5FDFBGBDGGFFBFGCDHHHHHCHHHDDFFHGFFHFHFDFFGHHFCFFGHFFBGGGAEEAEEGAE?EE0FGHHHHHGHH@EDGHHDGHFHHHBFFHHHHHFHHHHFHHHGHEBGGFBGGFDGFHEFFGFGHHHHHGF10FGHHHHHFEHFF<@0?CGFFFHFGHHCGDGH11D<GGFHEHHHB11=G0<..C.<D00DDFGHGCCCG:.CFC:C0:CCCGFHC0C;;0FFG00;0:FF;FBFF0
@M03495:530:000000000-LYBTV:1:2104:25361:22657 1:N:0:GTGACGTT+ATCTGGGA
GTCAGCATGTGAGCTTTGGAGTGAAATCTCTTGTCTTAAGGAATAAAGGAAAAAGATTCCGTCGGAGGCTCGGTGCTCTACAGGTTCAACCTTTGTACTCTATTATTGCCTCACATTCCATCTCTTGTGAAAATATATTTGATTGGCTTTTCTGCAGGTTGTTTGCCAGGACTTTCCAAGACCTCCACTAGAAAACACAATAAACTTTTTGGAAGCTGGACAACTATCTTCATTTTTCAGAAACAGTGAAC
+
AABABFFFFFFFGGFCEAEGBEGFHHHHHGHHHEGGHHHHHHHHHHHEEHHHHFGGHHHHHHHGEEGGGHHGGEEGHGGHHHGFHHHHHGHHHHHEGHFFHFHHHGHFDHHHHHHHHHHFHFHFHHHFCFGFGGEHFHGHGGHHHFFHHCGHHFHBGFFHFCCGFHHHHEHGHHHHHEFHHF?FGHHHHBF1FBGFGE.CGF0=BDGGG0@-G0/CGHHFHGHHHHHHGGFGGFFGGGGGFFGGGFFGFB0
@M03495:530:000000000-LYBTV:1:2104:18640:22670 1:N:0:GTGACGTT+ATCTGGGA
GTCAGCATGTGAGCTTTGGAGTGAAATCTCTTGTCTTAAGGAATAAAGGAAAAAGATTCCGTCGGAGGCTCGGTGCTCTACAGGTTCAACCTTTGTACTCTATTATTGCCTCACATTCCATCTCTTGTGAAAATATATTTGATTGGCTTTTCTGCAGGTTGTTTGCCAGGACTTTCCAAGACCTCCACTAGAAAACACAATAAACTTTTTGGAAGCTGGACAACTATCTTCATTTTTCAGAAACAGTGAAC
+
BBBBBFFFFFFFFGGGGGFGGGHHHHHHHHHHHHHHHHHHHHHHHHHHGHHHHHGGHHHHGBGGGGGGGHHGGEGGHHHHHHHHHHHHHHHHHHHFHHHHHHHHGHGHHHHHHHHHHHHHHHHHHHHHHHHHHHHHHHHHHHHHHHHHHHHHHHFHHHHHHDHGGFHHHFHHHHHHHHHHHHHHFHFFHFH1GHHHHHG<D=<GHHHFGHGGGFHEGHHHHGHGHHHFHHEFGGGGGGGGGGGFFGFGGG0
@M03495:530:000000000-LYBTV:1:2104:20269:22697 1:N:0:GTGACGTT+ATCTGGGA
GTCAGCATGTGAGCTTTGGTCCAGCCTGAGTCCCTGGTTTATCAACGGCAAAATATAGATCGGAAGAGCACACGTCTGAACTCCAGTCACGTGACGTTATCTCGTATGCCGTCTTCTGCTTGAAAAAAAAAAACTAAAATGTGACTTTCATTTTAGTCTGATGTGGAACAATATACATCACATGATCCCAGTCCAGTAGCCAGCTCGCAGCTGAACAGAGTCTATATAGTGATGAGTAATGTGATCCATAA
+
CCCCCFFFFFFFGGGGGGGGGGHHHGHHHHHHHHHHHHHHHHHHHHGGGGGHHHHHHHHHHHGFGGHHHHHHHGHHHGHHHHHHHHHHHHGHHHGGGGHHHHHFGGHHHHGGGHGHHHHHHHGHHHFDCC?@/?11=111111111=>11<11=10<1<D0=0=000<0//00=00=0;00000:000/:00000:0::000..0;.--.9/000009//90000000009000009;0;0:B0;009000
@M03495:530:000000000-LYBTV:1:2104:15849:22699 1:N:0:GTGACGTT+ATCTGGGA
GTCAGCATGTGAGCTTTGGAATTAGTAAATTCGTTGACGACAGAAGGAGCAAGATAACGACCACAGGGAGGGTGGTTTATCAACGGCAAAATATAGATCGGAAGAGCACACGTCTGAACTCCAGTCACGTGACGTTATCTCGTATGCCGTCTTCTGCTTGAAAAAAAAAAAAAAATATACCAATCAAGAAGAGCTCATCTAAAGCATTGAACAAGATAGGAGAAGAATACTAGAACGAGCTAAGTTAACAA
+
DCDCDFFFFFFFGGGGGGGGGGHHHHHHHHHHGHHHHHGGGGGHHHHHHHHHHHHHHHGGGGGHHHHGGGGGEFGEGHHHHHHHGGGGGHHHHHHHHHHHGGGGHHHHHHHGHHHGHHHHHHHHHHHHGHHHGGFFHGFHHHGGHHGGFEFHGHHHHHHHH<GHHGGGF?A<---.<:1110<0/00:0//0./00:1111110101101101///011/0/../</0::111010...-.01::111110
@M03495:530:000000000-LYBTV:1:2104:18418:22710 1:N:0:GTGACGTT+ATCTGGGA
GTCAGCATGTGAGCTTTGGTCCGCCTGGTTTATCAACGGCAAAATATAGATCGGAAGAGCACACGTCTGAACTCCAGTCACGTGACGTTATCTCGTATGCCGTCTTCTGCTTGAAAAAAAAAATCCCTATTTTGAAGCTGGGGTGGGCGAAGCACTCCATCATTAGAAACCCGCGCTGGTGGGCGTCGCTTGGTCGTGCATTGCGAACCCCAGAGTCCCGCGCAAAAAACCTCATGCAGCGACTGATACTA
+
AAAABFFFFDFFGFGGGGGGGGGGGGFHFGHHHHHHHGGGEEHHHHHHHHFHHGDGGGFGHHHHGGHHGBGFFHHHHHHHHGGFGFD?FHF4GHHFGHGFHGGGHGFD4?BGF0GHBE<BD/<022@111?11?FFB1?10.<<<<-.-<---;/:///0::0000:00;C.9;DD?--:C.-9-;---..9./;B-9.A/;//.--9@.;A.../9/9---;---..9.9//9///;//9-;-./;9///
@M03495:530:000000000-LYBTV:1:2104:10741:22714 1:N:0:GTGACGTT+ATCTGGGA
GTCAGCATGTGAGCTTTGGAGGGCAAGAAGTGGTTGTGACTGGTTTATCAACGGCAAAATATAGATCGGAAGAGCACACGTCTGAACTCCAGTCACGTGACGTTATCTCGTATGCCGTCTTCTGCTTGAAAAAAAAAAAACTACAAGTAAAAAAAGACACATCTTATAGAATTGAAAATTATATCATGTACTTATGGATATGAAGTGATTACACGAACTACTATGTAGTGCATTATGAAATAATGTATGGA
+
CCDCDFFFFFFFGGGGGGGGGGGGGGGHHHHGHHGGFGHHHHHHHHHHHHHHGGGGGHHHHHHHHHHHGGGGHHHHHHHGHHHGHHHHHHHHHHHHGHHHGGGGHHFHHHGGHHHHGGGHGHHHHHHHGHHHHGCDGC-<>110000000000-:..:///0<<0000000000000000:0000;:0000000;0000000000000000000.-.;.0000;0;0;0/0000000000:00:00000/0
@M03495:530:000000000-LYBTV:1:2104:24578:22725 1:N:0:GTGACGTT+ATCTGGGA
GTCAGCATGTGAGCTTTGGACTCCTGACTGGTTTATCAACGGCAAAATATAGATCGGAAGAGCACACGTCTGAACTCCAGTCACGTGACGTTATCTCGTATGCCGTCTTCTGCTTGAAAAAAAAAAGACGCTTGAGTGTATTGCTGCGGCAAAGAGAATGGACGGCAGAATGTGACGGGGTAGTTATCTGATATGTGTCGAGACACGACTGTCGAAGGCCGTTCTCCTCCACCTCGTCGATCTCTAGCCTC
+
BBBBBFFBDBBDDF5FGB4BBGGHHGBGHHHGDGGHDFFFE2EEAGHHFGGHHHHHGEFAGHHFFGGEACGA5DGHFHEH@FH5>FGHGA1B21B4B11?CBG3/?>BFHE4BDDB0B3?G/@////?</////01111111111<1->---./////00/00--::-./0;C000;----.90;00000;0000;00;9.-9....--..//....;..--..9//9.9...9....--9..///////.
@M03495:530:000000000-LYBTV:1:2104:8509:22737 1:N:0:GTGACGTT+ATCTGGGA
GTCAGCATGTGAGCTTTGGAATTAGCTGGTTTATCAACGGCAAAATATAGATCGGAAGAGCACACGTCTGAACTCCAGTCACGTGACGTTATCTCGTATGCCGTCTTCTGCTTGAAAAAAAAAAAAACATACGAGAAAAAACACATCAGTACACAGTATGCCAGAAAGAGAAGCAAAGTGAAGAACACACGCATAAGTGACACAATACTGTAGACTTGTGCGCAAGACATGACATATTCAAGCAGATGATG
+
BBCCDFFFFFFFGGGGGGGGGGHHHHHHHHHHHHHHHHGGGGGHHHHHHHHHHHGGGGHHHHHHHGHHHGHHHHHHHHHHHHGHHHGGGGHHGHHHGGHHHHGGGHGHHHHHHHGHHHHGGGGBC/<//1110....<00<....0000111110.01111000./00//:0/00/0/111111///<..---..11<11110/.:1011111111<0101.----/</1000011111111</<<01<11
@M03495:530:000000000-LYBTV:1:2104:12893:22744 1:N:0:GTGACGTT+ATCTGGGA
GTCAGCATGTGAGCTTTGGAGACTGGTTTATCAACGGCAAAATATAGATCGGAAGAGCACACGTCTGAACTCCAGTCACGTGACGTTATCTCGTATGCCGTCTTCTGCTTGAAAAAAAAAGAAAGAAATCACCGCGTACGGGCCAGCGTGGATCGGGCTCCATGCCATCAAGATCGACTTCTCACACTGCAGTTTTCAACACGAATTCAGGTTCAAACCACATAGTCGTTAAAGGCGGCACGGATTTTGCC
+
ABA?ABFFFFD@FBAGGFFFGGGFHGFGHHHHHFGGCCEGHFHHHGFFHHHDEFGFCGHHHHCHHFEHBCGEGFFHHHHGHHHG??EFE44@F?EFGFEE1EHFBFD4FGGGHHFFEC/>/?0@1FG0>1@1@/<///--<>A-<..-.<-.0;..-A-.:/00/0=;9B0000;..-..0090;;//0:;/009900///..-..;9/9//9////9;9..//;;/;..A.///.--;--.--..;;///
@M03495:530:000000000-LYBTV:1:2104:22541:22753 1:N:0:GTGACGTT+ATCTGGGA
GTCAGCATGTGAGCTTTGGAGTGAAATCTCTTGTCTTAAGGAATAAAGGAAAAAGATTCCGTCGGAGGCTCGGTGCTCTACAGGTTCAACCTTTGTACTCTATTATTGCCTCACATTCCATCTCTTGTGAAAATATATTTGATTGGCTTTTCTGCAGGTTGTTTGCCAGGACTTTCCAAGACCTCCACTAGAAAACACAATAAACTTTTTGGAAGCTGGACAACTATCTTCATTTTTCAGAAACAGTGAAC
+
BBBAAFFFFFFFGGGGGGGGGGHHHHHHHHHHHHHHHHHHHHHHHHHHHHHHHHGGHHHHHHHGGGGGGHHGGEGGHHHHHHHHHGHHHHHGHHHHHHHHHEHHHHHHHHGHHHHHHHHFHHHHHHHHHGHHFHFHHHHHHFHHHHHHHHHHHHHGHFGHGEHFGHHGHAGEHHHGHHHHHHHHHHGGHHHFHH0FFGEFGGGBGGFHHHG-CBFHFHHHHHGGHHHHB;CFFGFFCCBBF09FFGFFGG0
@M03495:530:000000000-LYBTV:1:2104:4280:22756 1:N:0:GTGACGTT+ATCTGGGA
GTCAGCATGTGAGCTTTGGAGTGAAATCTCTTGTCTTAAGGAATAAAGGAAAAAGATTCCGTCGGAGGCTCGGTGCTCTACAGGTTCAACCTTTGTACTCTATTATTGCCTCACATTCCATCTCTTGTGAAAATATATTTGATTGGCTTTTCTGCAGGTTGTTTGCCAGGACTTTCCAAGACCTCCACTAGAAAACACAATAAACTTTTTGGAAGCTGGACAACTATCTTCATTTTTCAGAAACAGTGAAC
+
CBCABFFFFFFFFGGGGGGGGGHGHHHGHHHHHFFHHHHHHFHHFHHGHHHHGFGEHHGHHGHGGFGGGHGGGEGGHGHHHGHHHHHHHHHHFHGHHGHHGHHHHHHHHGHFHHHHHHHHHHHHHHHFCGEFBFGHHHHHHBFEDFEHFHHHHHGFFFGHHCFFFGHHHHEHGHHGFGHH0GCGHHFHHBGBFFHHFHGED<DDHFHHHHGGGFCHGHHFHHHHHGFGHFFGFGFGGGGGGFFGG/;BFF0
@M03495:530:000000000-LYBTV:1:2104:9523:22779 1:N:0:GTGACGTT+ATCTGGGA
GTCAGCATGTGAGCTTTGGAGTGAAATCTCTTGTCTTAAGGAATAAAGGAAAAAGATTCCGTCGGAGGCTCGGTGCTCTACAGGTTCAACCTTTGTACTCTATTATTGCCTCACATTCCATCTCTTGTGAAAATATATTTGATTGGCTTTTCTGCAGGTTGTTTGCCAGGACTTTCCAAGACCTCCACTAGAAAACACAATAAACTTTTTGGAAGCTGGACAACTATCTTCATTTTTCAGAAACAGTGAAC
+
BBBB@FFFFFFBFGGGGF4GFGFHHHHHHHHHHHGFFHGHHHHHHHHHHHHEFGGGHHHHHHHGGGGGGHHGGFFGHHHHHHHHGFGHHHHHHHHHHFHHHHHHGHHGFBFHHHHGHHHHHGGFGHFFGFFEGGGHHHHHHHHHHAGHGHHHFHHGHHGFFDHHFBHHHGEHGHHHGGFFHHHFHHGHHGB>FFGHHFGCDG0D0DGHG<A?/;CECC/CHBGGEFHHHEBBFGFGFBFGG0B9BFB00;0
@M03495:530:000000000-LYBTV:1:2104:18983:22805 1:N:0:GTGACGTT+ATCTGGGA
GTCAGCATGTGAGCTTTGGTCCGCCTGGTTTATCACGGCAAAATATAGATCGGAAGAGCACACGTCTGAACTCCAGTCACGTGACGTTATCTCGTATGCCGTCTTCTGCTTGAAAAAAAAAAAAAGCCTAACGCCTATTTCTTTTTATTATGTTAAAGCAATGGTTACTTGTTATACCATTAAAAATGGAAATTAAAGAGCAATTAGGATGGGAAAAAGTAAATCAATTTGAATTCAATAACCTATTGAAT
+
AAAAAFFFFFF3FGGFGGBABGA0AEGHHHHHGFGHGGGCGCGGFGHFEFHEAEFEH0CGEGHGHAGAB@GGE@GHFFGFEFC/?EGGHH2BFF??G0@1//>BFGHFDGFB0B1FGE/C/</></?0<<G0.<<0<DHF00=DHHHFFFBFFD0<GFFFB0:/;0;C:CB:C00;0:9B09BB099009CFFF9;C;9/:;BB9FFB00/;.9/-;--/;/;/:BB//99////99/;//9///////9/
@M03495:530:000000000-LYBTV:1:2104:20551:22809 1:N:0:GTGACGTT+ATCTGGGA
GTCAGCATGTGAGCTTTGGAATTAGTAAATTCGTTGACGACAGAAGGAGCAAGATAACGACCACAGGGAGGGTGGTTTATCAACGGCAAAATATAGATCGGAAGAGCACACGTCTGAACTCCAGTCACGTGACGTTATCTCGTATGCCGTCTTCTGCTTGAAAACAAAAACACACACAGATGACCATGCTGCGAGGTACGTGAACCAACAGTAGATCCAGGTACGACGACATCGATTTGCGACGAGTATTG
+
BBABBBFFFFFFGGGGGGGGGGHHHGHHHHHHGHGHHGGFGGGHHGGHEHHEHFHHGGGFEFEHHFHGAEGG1FEEGHEHFHGCEFGGGHHHHHHHHHHHGGGGHF2BAHFCGEFFFDF?FBFFFFFF/<<FFG</?<FDBGFA0FFF@.-FAFGFD=FCC000/<<.=........;./0000//00/000----.0;./;..0....../////////////...9---9/.;././/------.9///
@M03495:530:000000000-LYBTV:1:2104:6610:22818 1:N:0:GTGACGTT+ATCTGGGA
GTCAGCATGTGAGCTTTGGAGTGAAATCTCTTGTCTTAAGGAATAAAGGAAAAAGATTCCGTCGGAGGCTCGGTGCTCTACAGGTTCAACCTTTGTACTCTATTATTGCCTCACATTCCATCTCTTGTGAAAATATATTTGATTGGCTTTTCTGCAGGTTGTTTGCCAGGACTTTCCAAGACCTCCACTAGAAAACACAATAAACTTTTTGGAAGCTGGACAACTATCTTCATTTTTCAGAAACAGTGAAC
+
BABCCFFFFFFDGGGGGGFGGGHHHHCHHHHHHHHGHHHHHHGHHHHHFHHHHHGGHHHHHFHGGGGGGHHGGGGGHHHHHHHHHHHHEHHHHHFHHHHHHHHHHHHHHHHHHHHHHHHHHHHHHHHHFGHHBFHFHHHGHHHHHHBGHHHGBHHHHGGHHEFHGHHHHFHHHHHHHFHHHGHHHHHHHHHGHG00>GHED<<DGDHHHHGGF0CGHHFGGFFEGHHHHGGGGGGGFGGGGGFGGGGGGF0
@M03495:530:000000000-LYBTV:1:2104:23916:22819 1:N:0:GTGACGTT+ATCTGGGA
GTCAGCATGTGAGCTTTGGTCCAGCCTGAGTCCTGGTTTATCAACGGCAAAATATAGATCGGAAGAGCACACGTCTGAACTCCAGTCACGTGACGTTATCTCGTATGCCGTCTTCTGCTTGAAAAAAAAAAAAAAATAGGTAGATTGTACAGACAGCGCGCTATTGACGTAAACAAATGTGACACGCGACCAGACGCATATGGTTGAGGTCGATCCTACAAGCTGGCAACTTGCTGTCGACGTCAGTCATG
+
CBCDDFFFFFFFGGGGGGGGGGHHHGHHHHHHHHHHFGHHHHHHHGGGGGHHHHHHHHHHHGGGGHHHHHHHGHHHGHHHHHHHHHHHHGHGHGGFGHHFHHHFFHGHHGEFHGHGHHHHHGGGHHGGGF@//---<00000000000000<0./<.------.:<00.<...00..00<00000.------...-<-..0000<./0/</-<...000000.00/./0./000<0<0.9---...00000
@M03495:530:000000000-LYBTV:1:2104:17996:22835 1:N:0:GTGACGTT+ATCTGGGA
GTCAGCATGTGAGCTTTGGAATTAGTAAATTCGTTGACGACAGAAGGAGCAAGATAACGACCACAGGGAGGGTGGTTTATCAACGGCAAAATATAGATCGGAAGAGCACACGTCTGAACTCCAGTCACGTGACGTTATCTCGTATGCCGTCTTCTGCTTGAAAAAAAAAAACACAAAAACACAAGCAGTGAGGCGTCGTGTGATGATAGAGTAAGAGATAGGATGTACTATAGTGTTAATTGAATCTATCA
+
DCDDDFFFFFFFGGGGGGGGGGHHHHHHHHHHGHHHHHGGGGGHHHHHHHHHHHHHHHGGGGGHHHHGGGGGEGGGGHHHHHHHFGGGGHHHHHHHHHHHGGGGHHHHHHHGHHHGHHHHHHHHHHHHGHHHGGFGHHFHHHGGHHHHGGGHGHHHGHHGHHHHHGGGG?B<<.9<.....<<...//1<10..-.---9<.11:111111<111<0/:11/010<1<1111111111111<::1111111
@M03495:530:000000000-LYBTV:1:2104:25319:22836 1:N:0:GTGACGTT+ATCTGGGA
GTCAGCATGTGAGCTTTGGTCCAGCCTGAGTCCTGGTTTATCAACGGCAAAATATAGATCGGAAGAGCACACGTCTGAACTCCAGTCACGTGACGTTATCTCGTATGCCGTCTTCTGCTTGAAAAAAAAAAAAACAGAAATCACATCATGCTAGCCAGCCTCGTGAAACCCAGTGACCCTAGATCGACTAGACACTTGCATGATAGGTTAGACTACATCCATGTGATATGTCATTGCATATATACCGTACA
+
DCDDCFFFFFFFGGGGGGFGGGHHHGHHHHGHHHHHHHHHHHHHHGGGGGHHHHHHHHHHHGGGGHHHHHHHGHHGGGHHHHHHHHHHHGGHHGGGGHHFHHHFEGHHHGEGHGHHHHHHHEHHHGGCGD/C/-..00111111100<=000000/0..<//.../.<:.::.000<;/9//000..-:-0000/;0009000;00/00;.0;00/009/000000000900000;9000000000.....
@M03495:530:000000000-LYBTV:1:2104:22450:22837 1:N:0:GTGACGTT+ATCTGGGA
GTCAGCATGTGAGCTTTGGAGTGAAATCTCTTGTCTTAAGGAATAAAGGAAAAAGATTCCGTCGGAGGCTCGGTGCTCTACAGGTTCAACCTTTGTACTCTATTATTGCCTCACATTCCATCTCTTGTGAAAATATATTTGATTGGCTTTTCTGCAGGTTGTTTGCCAGGACTTTCCAAGACCTCCACTAGAAAACACAATAAACTTTTTGGAAGCTGGACAACTATCTTCATTTTTCAGAAACAGTGAAC
+
BBBBBFFFFFFFGFGGGGBGGGHHHHGHHHHHHHHHHHHHHHHHHHGHHHHHHHGGHHHHHHHGGGGGGHHGGGGGHHHHHHHHHHHHGHHHHHHHGHHHHHHHHHHHHHHHHHHHHHHHHHHHHHHHHHHHHHHHHHHHHHHHGHHGHHHGHHGHHHHHGGHHCFGHFHHHHHHHHHHHHHHHHHFHHHH1GHHHHHHGGGFFHHHHHEFGFCBGFHEFFHHHHHHHHHGGGGGGGGGGFBBFFG0BFG0
@M03495:530:000000000-LYBTV:1:2104:22051:22846 1:N:0:GTGACGTT+ATCTGGGA
GTCAGCATGTGAGCTTTGGACTCCTGACTGGTTTATCAACGGCAAAATATAGATCGGAAGAGCACACGTCTGAACTCCAGTCACGTGACGTTATCTCGTATGCCGTCTTCTGCTTGAAAAAAAAAAAAACAAAGAATAAGATAATACATAATACACTTCATACGCTATGTGTTGATCTACAGCATTGATAGCTATCGAATATGGACACTGTGTTATTGTTTCTGGTGAAGTAGCTGTGAGTGCAGATTGAG
+
BBCCCFFFFFFFGGGGGGGGGGHHHHHHHHHHHHHHHHHHGGGGGHHHHHHHHHHHGGGGHHHHHHHGHHHGHHHHHHHHHHHHGHHHGGGGHHEHHHGGHHHHGGGHGHHHHHHHGHHHHGGGGC<>///.00001111<1111110=00<0=0000<0<00.<.<.0000:.<00000000:000000000:0<../0.000000.00000/<<0000/00000/<<00000000/0:<00000<0000
@M03495:530:000000000-LYBTV:1:2104:11745:22885 1:N:0:GTGACGTT+ATCTGGGA
GTCAGCATGTGAGCTTTGGTCCAGCCTGAGTCCTGGTTTATCAACGGCAAAATATAGATCGGAAGAGCACACGTCTGAACTCCAGTCACGTGACGTTATCTCGTATGCCGTCTTCTGCTTGAAAAAAAAAAAAAACAAATGGTGGTTGTCGTAGAAGATACTGTTAGTGAGATACATGTAATTACGATATCACAAGATGTGTGTATAAACTTGCTATAAGACTTAACGTACACGACTCACCGGTAGAGACC
+
CDDDDFFFFFFFGGGGGGGGGGHHHGHHHHHHHHHHGHHHHHHHHGGGGGHHHHHHHHHHHGGGGHHHHHHHGHHHGHHHHHHHHHHHHGHHHGGGGHHHHHHGGHHHHGGGHGHHHHHHHHHHHGGGCD/>>--...000000...<.<.....00000000=<<:0<0:00:000000<0000...<900000./00000..0000000<0<00:0<000000:0./...0.--..0:..--9.000/.
@M03495:530:000000000-LYBTV:1:2104:15159:22912 1:N:0:GTGACGTT+ATCTGGGA
GTCAGCATGTGAGCTTTGGAGGGCAAGAAGTGGTTGTGACTGGTTTATCAACGGCAAAATATAGATCGGAAGAGCACACGTCTGAACTCCAGTCACGTGACGTTATCTCGTATGCCGTCTTCTGCTTGAAAAAAAAAAAAAACAAAATATAACTACACTAATGGTGCTAGTGCTTTGATATCTAAAAATATTAATACACTCGGACATAGTATTAGTACTGAATTAAAAATCATAGCTAACGCATGTCTGTT
+
BBCCCFFFFFFFGGGGGGFGGGGGGGGHHHGGHHGGGGHHHHHHHHHHHHHHGGGGGHHHHHHHHHHHGGGGHHHHHHHGGHHGHHHHHHHHHHHHGHHHGGFGHHFHHHGGHHHHGGGHGHGHHHHHGHHHHGGC?G?---....<0000;000:/:0//;00<00000000900090000000000:09000;00000/..9--;////////////////;/////./:;F//////.--..//////
@M03495:530:000000000-LYBTV:1:2104:22086:22921 1:N:0:GTGACGTT+ATCTGGGA
GTCAGCATGTGAGCTTTGGAGTGAAATCTCTTGTCTTAAGGAATAAAGGAAAAAGATTCCGTCGGAGGCTCGGTGCTCTACAGGTTCAACCTTTGTACTCTATTATTGCCTCACATTCCATCTCTTGTGAAAATATATTTGATTGGCTTTTCTGCAGGTTGTTTGCCAGGACTTTCCAAGACCTCCACTAGAAAACACAATAAACTTTTTGGAAGCTGGACAACTATCTTCATTTTTCAGAAACAGTGAAC
+
BBBBBBFFFFFFGFBGGGEFG4FGFBGHHHHHHFFHHHHHHFHHFGHHHHHHHGGGHHHHHCGGGEGGCHFGGFECFHGHGHHGDFDHHHGHHHHGGGFFGFHHHFFHHHHHHHHHGHFEGHHHHEHHFEGDGFHHGHHGHHFFHHFFGHHHHHGFGEFHG?FFFBBFFEGHHFFHB1FGGBGHHGHFHFF><1CGEFHGGD<<0D0DG<CCFFFEHFHHHBGGHHHFFHEGFFEFGBCFB9/FFBFFFF0
@M03495:530:000000000-LYBTV:1:2104:22283:22934 1:N:0:GTGACGTT+ATCTGGGA
GTCAGCATGTGAGCTTTGGAGTGAAATCTCTTGTCTTAAGGAATAAAGGAAAAAGATTCCGTCGGAGGCTCGGTGCTCTACAGGTTCAACCTTTGTACTCTATTATTGCCTCACATTCCATCTCTTGTGAAAATATATTTGATTGGCTTTTCTGCAGGTTGTTTGCCAGGACTTTCCAAGACCTCCACTAGAAAACACAATAAACTTTTTGGAAGCTGGACAACTATCTTCATTTTTCAGAAACAGTGAAC
+
CBCCBFFFFFFFGGGGGGGGGGHHHHHHHHHHHHHHHHHGHHHHHHHHHHHHHHGGHHHHHIHGGGGGGHHGGGGGHHHHGHHHHHHHHHHHHHHGGHHHHHHHHHHHHHHHHHGHHHHGHHHHHHHHHHHHGHHHHHHHHHHGFHHHHHHHHHHEFGHHHGFGCHHHHHHGHHHHHHHHFHHHHHHHHGHHHHFHEHHC<D<DGHHHHGG?GGHHGHHEHFHHHHFFGHGFGGGGGGGFBBFGGF;CCF0
@M03495:530:000000000-LYBTV:1:2104:7156:22947 1:N:0:GTGACGTT+ATCTGGGA
GTCAGCATGTGAGCTTTGGAGTGAAATCTCTTGTCTTAAGGAATAAAGGAAAAAGATTCCGTCGGAGGCTCGGTGCTCTACAGGTTCAACCTTTGTACTCTATTATTGCCTCACATTCCATCTCTTGTGAAAATATATTTGATTGGCTTTTCTGCAGGTTGTTTGCCAGGACTTTCCAAGACCTCCACTAGAAAACACAATAAACTTTTTGGAAGCTGGACAACTATCTTCATTTTTCAGAAACAGTGAAC
+
BBBBBFFFFFFFGGGGGFBGGGFGHHHHHHHHHHHHHHHHHHHHHHHHHGHHHHGGHHHHHHHG?EGEGHHGGGGGHHHHHHHHHHHHHHHHHHHHHHHHHHHHHHHHGHHHHHHHHHHHHHHHGHHHHFGHHHHHGHHHHGHHHHFHHHHHHHHGHHHHGGHHHBGHH/CHHHHGFHHGHEGGHCHHHHEGGGHHHHHCDGGHGFHHHHGGHHFHGHGHHHGEFGHHHFGGGGGGGGGGFCFGGGFGFF0
@M03495:530:000000000-LYBTV:1:2104:4800:22956 1:N:0:GTGACGTT+ATCTGGGA
GTCAGCATGTGAGCTTTGGAATTAGTAAATTCGTTGACGACAGAAGGAGCAAGATAACGACCACAGGGAGGGTGGTTTATCAACGGCAAAATATAGATCGGAAGAGCACACGTCTGAACTCCAGTCACGTGACGTTATCTCGTATGCCGTCTTCTGCTTGAGAAAAAAACAAAAGAACAACAATAGAGGTATCCGAGACCTGGGGACAGTGTGCACTAAAGCTTCTAGTCTCCCACGACCCTTAGACTCAC
+
AABBAFFFFDFFGGFFEGBCGFHFFGGFBGFHFFBEGFA2FEEHFCHHHHHGHHGHGHG10EAHEHEGFEFCEFEE1FHGHHHHGGGGGFHGFHHHHHHHGAFEGHGGHHHGFGHGHHHHHF2F@DHG/@FEFB<FG/F1FACEHF11>.>GFHGH11FG.0<0/<C-A....:/..:/:...00000//90;0..-9..0/;.-.99.;9//BFB/////;//////://;//..-9---//////////
@M03495:530:000000000-LYBTV:1:2104:18063:22956 1:N:0:GTGACGTT+ATCTGGGA
GTCAGCATGTGAGCTTTGGAATTAGTAAATTCGTTGACGACAGAAGAGCAAGATAACGACCACAGGGAGGGTGGTTTATCAACGGCAAAATATAGATCGGAAGAGCACACGTCTGAACTCCAGTCACGTGACGTTATCTCGTATGCCGTCTTCTGCTTGAAAAAAAAAAAAAATAAACAAGACACTCGAGGGAGAGTGTGGAGTTAGAAACGATGAAATCGCCTTTCTCTCGTGTGAGACTAAGTGTTGAG
+
CCCCCFFFFFFFGGGGGGGGGGHHHHHHHHHHGHHHHHGGGGGHHHHHHHHHHHHHHGGGGGHHHHGFGGGEFGGGHHGHHHHGGGGGHHHHHHHHHHHGGGGHHHHHHHGHHHGHHHHHHHHHH2GG=FGGGGGHEFHHGGGHHHHGGGHGHHHHHHHHHBGH-AEFE;---.90;00.////;9/...--..99900;.:;0/00000/....000;0;....00000;9...:00;000000000:00
@M03495:530:000000000-LYBTV:1:2104:7457:22979 1:N:0:GTGACGTT+ATCTGGGA
GTCAGCATGTGAGCTTTGGTCCGCCTGAGTCCCTGGTTTATCAACGGCAAAATATAGATCGGAAGAGCACACGTCTGAACTCCAGTCACGTGACGTTATCTCGTATGCCGTCTTCTGCTTGAAAAAAAAATAAAGCCTTTACATTATGCCGTTTTCTGCATGAACATTAACAACATTCAACAGATCGACACAATACTACTACAGATCAACAACAGGACAACATTGCACACACTGTGTCCATATAGTCATAC
+
CBCCCFFFFFFFFGGGGGGGGGGFGFGHHHHHHHHHGGHHHHHHHGGGGGHHHHHHHHHHHGGGGHHHHHHHGHHHGHHGHHHHHGHHHGHHHGGGGHGBHHHFFHHGHGE?GGHFHHHHHAGBGHGCCC02<11?011111111<?11<>..0.111<1<000=<00=00=0../00:000//0;.;-.-:.:0/000000/;00/00/0.../.../.../00////...//////////;/////9//
@M03495:530:000000000-LYBTV:1:2104:17160:22983 1:N:0:GTGACGTT+ATCTGGGA
GTCAGCATGTGAGCTTTGGAGTGAAATCTCTTGTCTTAAGGAATAAAGGAAAAAGATTCCGTCGGAGGCTCGGTGCTCTACAGGTTCAACCTTTGTACTCTATTATTGCCTCACATTCCATCTCTTGTGAAAATATATTTGATTGGCTTTTCTGCAGGTTGTTTGCCAGGACTTTCCAAGACCTCCACTAGAAAACACAATAAACTTTTTGGAAGCTGGACAACTATCTTCATTTTTCAGAAACAGTGAAC
+
CBBBCFFFFFFFGGGGGFGGGGHHHHHHHHHHHHHHHHHHHHHHHHHHHHHHHHGGHHHHGGHGGGGEGHHGGGGGHHHHHHHFHHGHHHHHHHHHHHHHHHHHHHHHHHHHHHHHHHHHHHHHHHHHHHHHHGHHHHHHHFHHHHHHHHHHHGHHHHGHHCGGGGDGHEHHGHGHHHHHEHHHHHGHHHHGBGHGHHGGDD<GGHHHHHGGFEHGHHHHHHHHFGHHHHGGGGGGGGGGEFFGGGFGFF0
@M03495:530:000000000-LYBTV:1:2104:23322:22988 1:N:0:GTGACGTT+ATCTGGGA
GTCAGCATGTGAGCTTTGGTTTATCAACGGCAAAATATAGATCGGAAGAGCACACGTCTGAACTCCAGTCACGTGACGTTATCTCGTATGCCGTCTTCTGCTTGAAAAAAAAAATTTTCCGACTACTGCGCTTAAAGAGATTACGTGTCTAAACGCTAAAGGATCTTTAACTTATACCGCATTCGATGTCGACCCGTTTTTGTATGGCCACTTTCCCTTGCGATATATTTCGATGTGGGCTACTTTCTGTT
+
BAAAAFFFFFBFGGGFGGFGGFFHFFDHGGGGA2GFFHHHHBHHEGGGFFEHHHFEGGFGGFHHHHHBHHFHDGHAFGGFH?D4FGFGGHGHC>EGGF@EGHHHFCGB0><<B<023322?//<<2<D1////?F111><FG11.00<0=10=/.<<..=0</0;0;0000;;0:C00.--.;009;CC0.99-;-.9C..@/;C/B.9/9B//9//9/./9-..-/;;/B..9/.//.9...//9///;9
@M03495:530:000000000-LYBTV:1:2104:14863:23009 1:N:0:GTGACGTT+ATCTGGGA
GTCAGCATGTGAGCTTTGGTCCAGCCTGAGTCCTGGTTTATCAACGGCAAAATATAGATCGGAGGAGCACACGTCTGAACTCCAGTCACGTGACGTTATCTCGTATGCCGTCTTCTGCTTGAAAAAAAAAAAAAAATAGAGTACTATGATCTGTTAGGTGATATCATGATGGAGATAAACATTATGATGTCTGCAGTACTCGGTCAAACGAGTTACAATCATCTGGTCACATCATTAGCTACACGCCGCTT
+
CCDDDFFFFFFFGGGGGGGGGGHHHGHHHHHHHHHHHHHHHHHHHGGGGGHHHHHHHHHHHGGGGGGHHHHHGHHHGHHHHHHHHHHHHGHHHGGGGHHHHHHGGHHHHGGGHGHHHHHHHHHHHHGG/CCAA---.<0=000<00=<0000000:0/00:0:00:0::000//:/000::00:00000000000000000.....000.....00:000000000:000000:0000;0000/.-.-:-.
@M03495:530:000000000-LYBTV:1:2104:23640:23043 1:N:0:GTGACGTT+ATCTGGGA
GTCAGCATGTGAGCTTTGGGAGGGTGGTTTATCAACGGCAAAATATAGATCGGAAGAGCACACGTCTGAACTCCAGTCACGTGACGTTATCTCGTATGCCGTCTTCTGCTTGAAAAAAAAAAAAATAACAACTCGGAAGAACACACGGATGTGCAAGCTTCGATTATTAATAGAAGCTCTGCAGCAGGTGATTGTAGGTGTGGCAGTTGTCAGCGTGTGCAGTAGTCTGGAGCTCAGGCAAGGTAGAATTC
+
CCCCCFFFFFFFGGGGGGGGGGGGEGGGGHHHHHHHGEGGGHHHHHHHHHHHGGGGHHHHHGHGGHHGGHHHHHHHGHHHGFGEGGGGHHHHHHFGHHHHG?EFGHHEHHHGGFFHHGGBDD/<-01<111.11......//</..---:-0:0000.000-909.000000000909:000000....090009;0000:9../.;;000000.;...00000000;0/0./.00///....900000;9
@M03495:530:000000000-LYBTV:1:2104:23269:23054 1:N:0:GTGACGTT+ATCTGGGA
GTCAGCATGTGAGCTTTGGAGTGAAATCTCTTGTCTTAAGGAATAAAGGAAAAAGATTCCGTCGGAGGCTCGGTGCTCTACAGGTTCAACCTTTGTACTCTATTATTGCCTCACATTCCATCTCTTGTGAAAATATATTTGATTGGCTTTTCTGCAGGTTGTTTGCCAGGACTTTCCAAGACCTCCACTAGAAAACACAATAAACTTTTTGGAAGCTGGACAACTATCTTCATTTTTCAGAAACAGTGAAC
+
AABB?FFFFFFFGGGGGFBGGBFFHHGHHHHHHGHHHHHHHGHHHHHHHHHHHHGGHHHHHHHGGGGGGHHGGEGFFHHHFGHHHHHHHHHHHHHHHGHHHHHHHHHGFGHHHHHHHHHFHHHHHFEHHHHHEGHHHHHHHBHHHGHHHHGHEGBFHGHHHGGHFBGHHAGHHHHFFHFHHGHHHHHHHHGGHHFHHHE.<=<DDFHHHF?:CCCEGHB.CGHEHFHFHGGGGGGGGGFFG9FBFGGGGF0
@M03495:530:000000000-LYBTV:1:2104:10780:23055 1:N:0:GTGACGTT+ATCTCGGA
GTCAGCATGTGAGCTTTGGAGTGAAATCTCTTGTCTTAAGGAATAAAGGAAAAAGATTCCGTCGGAGGCTCGGTGCTCTACAGGTTCAACCTTTGTACTCTATTATTGCCTCACATTCCATCTCTTGTGAAAATATATTTGATTGGCTTTTCTGCAGGTTGTTTGCCAGGACTTTCCAAGACCTCCACTAGAAAACACAATAAACTTTTTGGAAGCTGGACAACTATCTTCATTTTTCAGAAACAGTGAAC
+
BBBBBFFFFFFFGGGGGGGGGFHHHHHHHHHHHHHHHHHHGFHHHHHHGHGHHHGGHHHHHHHGGGFGGHHGGGGGHHFHHHHHGHHHHHHHHHHFHHHHHHGHGHHGHHHHHHHHHGHHHHHHHHHGBFDGHHHHHHHHHBFHF0FHHHHGHHFHFHHHHGC2@FHHHEHFHHGDHFGGHGHHFHGFGHH1FDFBHHE<DGFHHHHHHGF?:GHGHHHHHHGHHFBHFHF0CGGGGGGG0C9FFGF0BB0
@M03495:530:000000000-LYBTV:1:2104:14119:23064 1:N:0:GTGACGTT+ATCTGGGA
GTCAGCATGTGAGCTTTGGAGTGAAATCTCTTGTCTTAAGGAATAAAGGAAAAAGATTCCGTCGGAGGCTCGGTGCTCTACAGGTTCAACCTTTGTACTCTATTATTGCCTCACATTCCATCTCTTGTGAAAATATATTTGATTGGTGTTTCTGCAGGTTGTTTTCCAGGACTTTCCAAGACCTCCACTAGAAAACACAATAAACTTTTTGGAAGCTGGACAACTATCTTCATTTTTCAGAAACAGTGAAC
+
AAA3AFFFFFFDGFFBGGGGG4FFHHBGHCG5BGFFHBFHHHFGEGFFHHHHGH?2FGHBCFHEGGGGEHHCC?EEHFHHFFCGHHHGFHEGFFG4GHE3FGFGHHGHFFGFHFHFHHGFHFHHFHHHHGGFFGHHHHGFBEHFG01/?CHFHBDDFHFHHFHH021@DBA/FHGFFGBG00FGFC00=FGFFDC0..C.0=<0GFBGHF--:C/;CGBCCCGACGHHHGBBFBFFFFGBC09;F/9;;C9
@M03495:530:000000000-LYBTV:1:2104:6524:23075 1:N:0:GTGACGTT+ATCTGGGA
GTCAGCATGTGAGCTTTGGAATTAGTATCGTTGACGACAGAAGGAGCAAGTAACGACCACAGGGAGGGTGGTTTATCAACGGCAAAATATAGATCGGAAGAGCACACGTCTGAACTCCAGTCACGTGACGTTATCTCGTATGCCGTCTTCTGCTTGAAAAAAAAAAAAACAACACATTCAAGGACCATGCATCAAAACTATCTAAACACATCAACAACAGAGTCACAAAGGTCCGTAGGACAGCGAGCAAC
+
CCCDDFFFFFFFGGGGGGGGGGHHHHHHHGHHHHHGGGGGHHHHHHHHHHHHHHGGGGGHHHHGFEGGEFGGGHHHHHHHGGGGGHHHHHHHHHHHGGGGHHHHHHHGHHHGHHHHHHHHHHHHGHHHGGGGHHGHHHGGHHHHGGFHGHGHHHHHFGGFHGC@@---;..9;.;.0000:00;...0;0::B0:00.:000000;00..0000/0...///000000.//000-..9.00/..---9-/.
@M03495:530:000000000-LYBTV:1:2104:12863:23082 1:N:0:GTGACGTT+ATCTGGGA
GTCAGCATGTGAGCTTTGGAGTGAAATCTCTTGTCTTAAGGAATAAAGGAAAAAGATTCCGTCGGAGGCTCGGTGCTCTACAGGTTCAACCTTTGTACTCTATTATTGCCTCACATTCCATCTCTTGTGAAAATATATTTGATTGGCTTTTCTGCAGGTTGTTGGCCAGGACTTTCCAAGACCTCCACTAGAAAACACAATAAACTTTTTGGAAGCTGGACAACTATCTTCATTTTTCAGAAACAGTGAAC
+
AAABAFFBFFBDBFDCDGGGGCCDFGBGH5AAGG4DGDHFHFGHHFHHEHFFB2AF3DGDFHFGE?0AAAFE@1?FHHEGHFH?BDGDFHHFHBHGBDGGGHHHHHHGGHHFHACGHDFFFGG3F?GHF4GDFF3FFG4BEBBFG001BF1FBGDDCCCDC/<0?11FHGHH0FFDDGFECCG1<<FFFHF1>D0>GHCE<GGDDH0D=GCG/CGGHHHACGF.CGHHFFFFG09CCBGEB0::/BCFFC0
@M03495:530:000000000-LYBTV:1:2104:14092:23086 1:N:0:GTGACGTT+ATCTGGGA
GTCAGCATGTGAGCTTTGGAGTGAAATCTCTTGTCTTAAGGAATAAAGGAAAAAGATTCCGTCGGAGGCTCGGTGCTCTACAGGTTCAACCTTTGTACTCTATTATTGCCTCACATTCCATCTCTTGTGAAAATATATTTGATTGGCTTTTCTGCAGGTTGTTTGCCAGGACTTTCCAAGACCTCCACTAGAAAACACAATAAACTTTTTGGAAGCTGGACAACTATCTTCATTTTTCAGAAACAGTGAAC
+
CCCCCFFFFFFFGGGGGGGGGGHHHHHHHHHHHHHHHHHHHHHHHHHHHHGHGHGGHIIHHIHGGGGGGHHGGGGGHHHGHHHHHHHHHHHGHHHHHHHHHHHHHHHDHHHHHHHHHHHHHHHHHHHHFHGHHHHHHHHHGFHHHHHFGHFHHHFHHHHGHDGFCFFGHHFHGHHGHGHHEHHHHHHHGHHFGHGHEHHAGHFFFHHHHHGGGGHHHHHGHHFCGHHHGHGFFGGGGGGGGBFGBGFGGF0
@M03495:530:000000000-LYBTV:1:2104:5215:23090 1:N:0:GTGACGTT+ATCTGGGA
GTCAGCATGTGAGCTTTGGAGTGAAATCTCTTGTCTTAAGGAATAAAGGAAAAAGATTCCGTCGGAGGCTCGGTGCTCTACAGGTTCAACCTTTGTACTCTATTATTGCCTCACATTCCATCTCTTGTGAAAATATATTTGATTGGCTTTTCTGCAGGTTGTTTGCCAGGACTTTCCAAGACCTCCACTAGAAAACACAATAAACTTTTTGGAAGCTGGACAACTATCTTCATTTTTCAGAAACAGTGAAC
+
BABBBFFFBFFFFGGGGGGGGGHHHHHHHHHHHHHHHHHHHHHFHHHHGHHHHHGGHHHHHHHGGGGGGGHGGEFGHGHHHHHHHHHHHHHHHGHHHHHHHHHHHHHHHFHHHHHHHHHHHHHHHHHGHHHHHHHGHHHHHHGHHEHHHHHHHHHGFGCGHFHHHGHHHHGHGHHGHHHHEGHHHEHGHHH1GFFHHGHEDDGGHHEGHHGGFFFFHGFFHHHHHGHHBHFFGGGGGGGGG09FEFFFBB9
@M03495:530:000000000-LYBTV:1:2104:5980:23102 1:N:0:GTGACGTT+ATCTGGGA
GTCAGCATGTGAGCTTTGGATGGTTCTGGTTTATCAACGGCAAAATATAGATCGGAAGAGCACACGTCTGAACTCCAGTCACGTGACGTTATCTCGTATGCCGTCTTCTGCTTGAAAAAAAAAAAAAATACATAACCACTTATGTATGAATCATGATACTGGAGACAACATTGATCATCAGATGGAGTACAAATATAGAGTTTCGGACAAAGCCAATAGAATAGATATATATGTACCATCAGGCTTAGCAA
+
CCCCCFFFFFF5GGGGGGGGGGGGGHHHHHHHHHHHHHGGGGGHHHHHHHHHHHGGGGHHHHHHHGHHHGHHHHHHHHHHHHGGGHGGFEHHHHHHGGHHHHGFGHGHFFFHHH0GHHHGGGC@/>>-011><11111.<111==00=00000000000000/.0.:/../0000;000000000//0/000000;00;00000.-.--.///.//09900:B000:;000090000000900/./09000
@M03495:530:000000000-LYBTV:1:2104:10492:23106 1:N:0:GTGACGTT+ATCTGGGA
GTCAGCATGTGAGCTTTGGAATTAGTAAATTCGTTGACGACAGAAGGAGCAAGATAACGACCACAGGGAGGGTGGTTTATCAACGGCAAAATATAGATCGGAAGAGCACATGTCTGAACTCCAGTCACGTGACGTTATCTCGTATGCCGTCTTCTGCTTGAAAAAAAAAAAAAAATCCTAAAATAAATTATCCACATAGGAACGTGTATAACTGCGTAGTTACAACACGCAGCTACCCAAGCTTCGAGATG
+
CCCCCFFFFFFFGGGGGGGGGGHHHHHHGHHHGGHHHHGGGGGHHHHHHHHHGHHHHHGGGGGHHHHGFGFGEFGFGHHHHHHHGGGGGHHHHHHHHHHHGGGGHHHHHHHHHHHHHHHHHHHHHHHHGHHHGGFEGFGHHHGGFHFHGEGHGHHFHHHHH1=0<<CFGA-----.00;090;0;000000909B00;9000....;/0090000...-.000;009..-;--/00/.0.9.000-./;;9
@M03495:530:000000000-LYBTV:1:2104:8454:23126 1:N:0:GTGACGTT+ATCTGGGA
GTCAGCATGTGAGCTTTGGAGTGAAATCTCTTGTCTTAAGGAATAAAGGAAAAAGATTCCGTCGGAGGCTCGGTGCTCTACAGGTTCAACCTTTGTACTCTATTATTGCCTCACATTCCATCTCTTGTGAAAATATATTTGATTGGCTTTTCTGCAGGTTGTTTGCCAGGACTTTCCAAGACCTCCACTAGAAAACACAATAAACTTTTTGGAAGCTGGACAACTATCTTCATTTTTCAGAAACAGTGAAC
+
BBBBBFFFFFFFGGDGGFFGGGFGHGFFHHHGHGHHHHHHGHHHHHHGGHHHHHGGGHGHHHHGGGGGGGHGG?EGHHGHGHHHHHHHGHHGHHHHFHFHHGHHDGHHHGHHHHHHGHGHFHGHHHHHEFDGHHHHHGGHGHHHHHF2FCFHFHHHGHHHH<F22@GGHACGCFHHGGHHHFFHFHHHHHGFGHFFHFH<DGHFHFGGHHGGHCGEHFHHHGHFFFCFFHFFFGGGGEGGGEGGGGFFBF0
@M03495:530:000000000-LYBTV:1:2104:5887:23129 1:N:0:GTGACGTT+ATCTGGGA
GTCAGCATGTGAGCTTTGGAATTAGTAAATTCGTTGACGACAGAAGGAGCAAGATAACGACCACAGGGAGGGTGGTTTATCAACGGCAAAATATAGATCGGAAGAGCACACGTCTGAACTCCAGTCACGTGACGTTATCTCGTATGCCGTCTTCTGCTTGAAAAAAAAAAAAATAAATCCAAATGACAATAGTTATTCATGACTGGGTTGACATAAGCACTTCTACAATACGTATTCGTGTACGAAATGTA
+
DDDDCFFFFFFFGGGGGGGGGGHHHHHHHHHHGHHHHHGFGGGHHHHHHHHHHHHHHHGGGGGHHHHGGGGGEFGGGHHHHHHHGGGGGHHHHHHHHHHHGFFGHHHHHHHGHHHGHHGHHHHHHHHHDHHHGGCFGF1GHHGGHHGGFCEHGHHHHHHHHCGDCE?EEA<<-.<000<0<0000:0000000000000000000../9-/00000000<00000000000.00000//.<<0.....0:0
@M03495:530:000000000-LYBTV:1:2104:13979:23133 1:N:0:GTGACGTT+ATCTGGGA
GTCAGCATGTGAGCTTTGGGAGGGTGGTTTATCAACGGCAAAATATAGATCGGAAGAGCACACGTCTGAACTCCAGTCACGTGACGTTATCTCGTATGCCGTCTTCTGCTTGAAAAAAAAAAAAAAAAGACAAGTACAAAGGGAAGGTCAGATTGCGATCATATGAAATGGGCTTCTGCTGAGCGTGAAAGAATCTTAAGGCCTCAGACTGGCAGCGATGCATGGTGGAATAGCGAAGATATTGTGATACT
+
CCCCCFFFFFFFGGGGGGGGGGGGEFGGGHHHHHHHGGGGGHHHHHHHHHHHGGGGHHHHHHHGHHHGHHHHHHHHHHHHGEGHGFFGHHHHHHGGGHHHGEGHGHHHHFHHHFHHHGGGG///->-A..//<.0:0000:/.::..:0:/00000.-...;;00000000.././;00000.0-....00/.00000000/.0.0000009./..--::.000.;0..0:000----.000:00000000
@M03495:530:000000000-LYBTV:1:2104:24749:23136 1:N:0:GTGACGTT+ATCTGGGA
GTCAGCATGTGAGCTTTGGATGGTTCTGGTTTATCAACGGCAAAATATAGATCGGAAGAGCACACGTCTGAACTCCAGTCACGTGACGTTATCTCGTATGCCGTCTTCTGCTTGAAAAAAAAAAAAAATAAGCACTACATTGTACTATCAGATCATGCTCTAAGTGAAGGGAACTGGGACGTAATGTGTTTACCATCTCGTACGGACAACTACTGGCACGCCTAGCTCACGTACGAGAGAAATGGTCTGCA
+
CCCCCFFFFFFFGFGGGGGGGGFFFHHHHHHHHHHHHHGGGGGHHHHHHHHHHHGFGGHHHHHHHGHHHGHHHHHGHHHHHHGHHHGGGGHHFFGHGGGFHHGGGHGHHHEHHHFCFHGGGGCFB//<<1111=<11>11111000000000000<00000000000000.;;.00/...-:...0000:/00000000.9..;..--..000000./0.-.../00000:./.;.:.-.00000000/00
@M03495:530:000000000-LYBTV:1:2104:12155:23142 1:N:0:GTGACGTT+ATCTGGGA
GTCAGCATGTGAGCTTTGGAATTAGTAAATTCGTTGACGACAGAAGGAGCAAGATAACGACCACAGGGAGGGTGGTTTATCAACGGCAAAATATAGATCGGAAGAGCACACGTCTGAACTCCAGTCACGTGACGTTATCTCGTATGCCGTCTTCTGCTTGAAAAAAAAAAAAAAACAATATAAAGTCACCATCAATAGTCCTCAATATCACTGATTTCGAATGAGATACAATTCTTCAAGCTGTCACACGA
+
DDDDDFFFFFFFGGGGGGGGGGHHHHHHHHHHGGHHGHGGGGGHHHHHHHHHHHHHHHGFGGGHGHHGFGGGFGGGGHHHHHHHGGGGGHHHHHHHHHHHGGGGHHHHHHHGHHHGHHHHHHHHHHHHDHHHGGFFHFFHHHGGHHGGGFGHGHGFHHHGFHFFHGGFGD:---9...0000000000000000000000000:000:000:0:0000/..00000:0:00000000000000000000--
@M03495:530:000000000-LYBTV:1:2104:17193:23146 1:N:0:GTGACGTT+ATCTGGAA
GTCAGCATGTGAGCTTTGGTTTATCAACGGCAAAATATAGATCGGAAGAGCACACGTCTGAACTCCAGTCACGTGACGTTATCTCGTATGCCGTCTTCTGCTTGAAAAAAAAAAAAAAAATGCGAAGAGACTATTAGACATATAGTAGTTATCTACAATAGTATTGAATAGTATCATCGTAGCGATTTAAGACACTTATATGTATAATTTACATATATTAATCAGAGATGATCGATACAGTTGAATAATGT
+
CBCCDFFFFFFFGGGGGGGGGGHHHHHHGGGGGHHGHHHHHHHHGGGGHHHHHHHGHHHGHHHHHHHHHHHHGGHHGGGGHHHHHHGGHHHHGGGHGHHHHHHHGGHHHGGGDD@</</-011..--../<0011111<1<111111:1111<11110<111111111<1<11<11:10....--...11110//0111111:11111:1<1111111111:11:<0/10111....-<111111111111
@M03495:530:000000000-LYBTV:1:2104:17022:23171 1:N:0:GTGACGTT+ATCTGGGA
GTCAGCATGTGAGCTTTGGAGTGAAATCTCTTGTCTTAAGGAATAAAGGAAAAAGATTCCGTCGGAGGCTCGGTGCTCTACAGGTTCAACCTTTGTACTCTATTATTGCCTCACATTCCATCTCTTGTGAAAATATATTTGATTGGCTTTTCTGCAGGTTGTTTGCCAGGACTTTCCAAGACCTCCACTAGAAAACACAATAAACTTTTTGGAAGCTGGACAACTATCTTCATTTTTCAGAAACAGTGAAC
+
CCCCCFFFFFFFGGGGGGGGGGHHHHHHHHHHHHHHHHHHHHHHHHHHHHHHHHGGHHHHGFGGGGGGGHHGGGGGHHHHHHHHHHHHHHHHHHHHHHHHHGHHHHHHHHHHHHHHHHHHHHHHHHHHHHHHHHHHHHHHHHHHHHGHHHHHHHEHFHHHHGHHHGHHHHHHHHHHHHGHEHGGHHFHGHHFGHHHGHH<DHDHHFHHGHGCGFFGHHECHHHFGHHFHHGGGGGGGGFFFGFFGGFBFGB
@M03495:530:000000000-LYBTV:1:2104:8647:23171 1:N:0:GTGACGTT+ATCTGGGA
GTCAGCATGTGAGCTTTGGAGTGAAATCTCTTGTCTTAAGGAATAAAGGAAAAAGATTCCGTCGGAGGCTCGGTGCTCTACAGGTTCAACCTTTGTACTCTATTATTGCCTCACATTCCATCTCTTGTGAAAATATATTTGATTGGCTTTTCTGCAGGTTGTTTGCCAGGACTTTCCAAGACCTCCACTAGAAAACACAATAAACTTTTTGGAAGCTGGACAACTATCTTCATTTTTCAGAAACAGTGAAA
+
BABBBFFBFFFFGGGGGGGGGGGGHHHHHHHHHHHHHHGHHHGHHHFHBHGHHFEFFHH5CABEE?E0EEFFGEE?GDBGFFG3GHHHHHHHHHHBEFHHBGHHHHFFHDG3BFGGDGDFHFFHF4DFFGFGBDFF?GHFGFFHG02BGHGGDH3FGHHHC?G22>D2G/FEFGHH1D1<0?0FHHFBDFFGFHGGFFE.GG0=DGFGHFG?CGB.:GB..;G.:/00C000;CBFB9;09FB9//90CF0
@M03495:530:000000000-LYBTV:1:2104:22730:23182 1:N:0:GTGACGTT+ATCTGGGA
GTCAGCATGTGAGCTTTGGAGTGAAATCTCTTGTCTTAAGGAATAAAGGAAAAAGATTCCGTCGGAGGCTCGGTGCTCTACAGGTTCAACCTTTGTACTCTATTATTGCCTCACATTCCATCTCTTGTGAAAATATATTTGATTGGCTTTTCTGCAGGTTGTTTGCCAGGACTTTCCAAGACCTCCACTAGAAAACACAATAAACTTTTTGGAAGCTGGACAACTATCTTCATTTATCAGAAACAGTGAAC
+
CCCCCFFFFFFFGCGGGGGGGGGHHHHHHHHHGHHHHHHHHHHHHHHHHHHGHHGGHHHHHHHGGGGGGHHGGGGGHHHHGHHGFHHHHHHHHHHHHHHHHHHGHHHGHGFHHHHHHHHHHHHHHHHHHHGHHFHHHGHHHGHHHHEHHHFHHHHFHHHHG?GHFHHHHHEEFGHGGHBHHHEHHGHHHHGGGD<>GFHFGDHHHGHHHFGGFF/CFHHHHHGGHGGHHFGGGFF0FFGGBFGGGEFGGF0
@M03495:530:000000000-LYBTV:1:2104:16485:23199 1:N:0:GTGACGTT+ATCTGGGA
GTCAGCATGTGAGCTTTGGTCCAGCCTGAGTCCTGGTTTATCAACGGCAAAATATAGATCGGAAGAGCACACGTCTGAACTCCAGTCACGTGACGTTATCTCGTATGCCGTCTTCTGCTTGAAAAAAAAAAAATATATTTGTTTGGCTATTCTGCAGGTTGTTTGCCAGGACTTTACAAGACCTACACTAGAGAACACCATAAACTTGTTGGAAGCTGTACAACGATCTTCATTTTTCAGAAGACGTGAAC
+
CBCCCFFFFFFFGGGGGGGGGGHHHGHHHHHHHHHHHGHHHGHHHGGFEGHHHHHHHFFHFABFFHHHHHHHGHHHGGHHHHHHHHHHHGHHHFFFGFHHHFFGGHHHHGGGFGDGHHHHFGH3?F<B/<B/>01F111>=<0FGAC>>FG1FG0</..0<<.</0000.../000<<00///0;/9/0:000;9///.;00:0CB00;;AE09BEBB0;/://-:9.ABFB///:/:///////...;A/
@M03495:530:000000000-LYBTV:1:2104:6956:23204 1:N:0:GTGACGTT+ATCTGGGA
GTCAGCATGTGAGCTTTGGTCCAGCCTGAGTCCTGGTTTATCAACGGCAAAATATAGATCGGAAGAGCACACGTCTGAACTCCAGTCACGTGACGTTATCTCGTATGCCGTCTTCTGCTTGAAAAAAAAAAATGAAACAGATATTTGTATCACTACCGTCAGCGTAATAACACATAATTACGGTATCATAAATACACACACGACAATGAACATGTGGCACAACGACTATTCTCCAGGCACTTAATCATCAA
+
CCCCBFFFFFFFGGGGGGGGGGHHHGGHFHHHHHHHGHHHHHHHHGGFGGHHHHHHHHHHHGGGGGHGHHHHGHHHGHHHGHHHHHHHHGHHHGGGGGFBGBGFGHHFHGFGGGHHGHHHGGHFFF@CCG@A01111100<11<1=1=111111100-...<0<....0000;:000;000../..0;0000000000.;.-9---09000009///./9//9-.;.-//://////..9//////:;/B/
@M03495:530:000000000-LYBTV:1:2104:17927:23221 1:N:0:GTGACGTT+ATCTGGGA
GTCAGCATGTGAGCTTTGGAGTGAAATCTCTTGTCTTAAGGAATAAAGGAAAAAGATTCCGTCGGAGGCTCGGTGCTCTACAGGTTCAACCTTTGTACTCTATTATTGCCTCACATTCCATCTCTTGTGAAAATATATTTGATTGGCTTTTCTGCAGGTTGTTTGCCAGGACTTTCCAAGACCTCCACTAGAAAACACAATAAACTTTTTGGAAGCTGGACAACTATCTTCATTTTTCAGAAACAGTGAAC
+
BBCCDFFFFFFFGGGGGGGGGGGHHHHHHHHHHHHHHHHHHHHHHHHHHHHHHHGGHIHIFFGGGGGGGHHGGEGGHHGHHHHHHHHHHHHHHHHHHHHHHHHHHHHHHHHHHHHHHHHHHHHHHHHHHHGHGHHHHHHHHHHHHHFHHHHHGHHGGHHHHEHGFHHHGHHHHHHHHGGHEHHHGFHHHHHFGHHHHGH<DGGHHHHHHHGGHHHHEFGFHHHHHHHGBCFFFGGGGEFGGGGGBF:BFF:
@M03495:530:000000000-LYBTV:1:2104:14297:23228 1:N:0:GTGACGTT+ATCTGGGA
GTCAGCATGTGAGCTTTGGAGTGAAATCTCTTGTCTTAAGGAATAAAGGAAAAAGATTCCGTCGGAGGCTCGGTGCTCTACAGGTTCAACCTTTGTACTCTATTATTGCCTCACATTCCATCTCTTGTGAAAATATATTTGATTGGCTTTTCTGCAGGTTGTTTGCCAGGACTTTCCAAGACCTCCACTAGAAAACACAATAAACTTTTTGGAAGCTGGACAACTATCTTCATTTTTCAGAAACAGTGAAC
+
BBCCCFFFFFFFGGGGGGGGGGHHHHHHHHHHHHHHHHHHHGHHHHHHHHHHHHGGHHHHHIHGGGGGGHHGGEGGHHHHHHHHHHHHHHHHHHHHHHHHHHHHHHHHHHHHHHHHHHHHHHHHHHHHHHHHHHHHHHHHHGHHHAHHHHHHHHEHHHHHHGHFHHHHHGHHHHHHHGHGHHHHHHHFHGHFHHHHHHHFGDGHHHGHHHGGFHHHHHHFHHHGHHHHHHGGGGGGGGGGGGGGGGGGGG:
@M03495:530:000000000-LYBTV:1:2104:17786:23234 1:N:0:GTGACGTT+ATCTGGGA
GTCAGCATGTGAGCTTTGGAATTAGTAAATTCGTTGACGACAGAAGGAGCAAGATAACGACCACAGGGAGGGTGGTTTATCAACGGCAAAATATAGATCGGAAGAGCACACGTCTGAACTCCAGTCACGTGACGTTATCTCGTATGCCGTCTTCTGCTTGAAAAAAAAAAAAAAAAAACAACCAAAGAACTACGTATAGTGAGTAGGAAAAGATGTGAATGTGAACATGCTGTATTATACTATGGTACACA
+
CCDCDFFFFFFFGGGGGGGGGGHHHHHHHHHHGHHHHHGGGGGHHHHHHHHHHHHHHHGGGGGHGHHGGGGGEGGFGHHHHHHHGGGGGHHHHHHHHHHHGGGGHHHHHHHGHHHGHHHHHHHHHHHHGHHHGGFGHGHHHHGGHGGHFCEHGHHHHHHHEHHHHGGGG@A9--;---.;......//.:000..0;000000000000///.000:0;00:00000:0000000000:00:000:0:000
@M03495:530:000000000-LYBTV:1:2104:8363:23234 1:N:0:GTGACGTT+ATCTGGGA
GTCAGCATGTGAGCTTTGGAGTGAAATCTCTTGTCTTAAGGAATAAAGGAAAAAGATTCCGTCGGAGGCTCGGTGCTCTACAGGTTCAACCTTTGTACTCTATTATTGCCTCACATTCCATCTCTTGTGAAAATATATTTGATTGGCTTTTCTGCAGGTTGTTTGCCAGGACTTTCCAAGACCTCCACTAGAAAACACAATAAACTTTTTGGAAGCTGGACAACTATCTTCATTTTTCAGAAACAGTGAAC
+
BAAABFFFFDFFGGGGGGFFFGGHHGHHBFGEHFGFHHHHFFHHHFFHFGFHGHGGHHHHHFGEEEG?EFGGGEEGHHHHHFF3GGHGFGFFGGFF4GHFHHHHHHHHFGFFHHHGHGFHHFGGGGHEHHFFBGHHHHFFHFGHH?GFHHFED2DDFGCFGEG<GHFHBFHEHGFGGFDHHHBGHEFHHHH1DFGHHFHGG<G0<DHHH0?@FCCEGGBCFFFHHHGBHGFGGGGGGGGFFGGGFGGFFF9
@M03495:530:000000000-LYBTV:1:2104:10923:23243 1:N:0:GTGACGTT+ATCTGGGA
GTCAGCATGTGAGCTTTGGAGTGAAATCTCTTGTCTTAAGGAATAAAGGAAAAAGATTCCGTCGGAGGCTCGGTGCTCTACAGGTTCAACCTTTGTACTCTATTATTGCCTCACATTCCATCTCTTGTGAAAATATATTTGATTGGCTTTTCTGCAGGTTGTTTGCCAGGACTTTCCGAGACCTCCACTAGAAAACACAATAAACTTTTTGGAAGCTGGACAACTATCTTCATTTTTCAGAAACAGTGAAC
+
BAABBFFFFDFFGGFGGGCFGGGHHBFGFHHGHHHHHHGHFFHFHHHHHHHHHGGGHHHHHFGGCGGGGGHGGEEGHHHGHGFGHHFHGHGGFHHGFHHGHHHHHHHHEHHHHHHHHHBBFFHHHHHGGFHHHFHFHHFHHGHHHAFGGHHFHFGFBGFFGDG2@GHHEGHHHFHGH/?DCFFFHHHGHGHBHGHHHHE.<D0=<DGHHECCE0:CGHHHFHHEFGGGGGGGGGBCFGGFGCFGFF9CFFB
@M03495:530:000000000-LYBTV:1:2104:24932:23249 1:N:0:GTGACGTT+ATCTGGGA
TTCAGCATGTGAGCTTTGGAATTAGTAAATTCGTTGACGATAGAAGGAGCAAGATAAAACCACAGGGAGGGTGGTTTATCAACGGCAAAATATAGATCGGAAGAGCACGCGTCTGAACTCCAGTCACGTGACGTTATCTCGTATGCCGTCTTCTGCTTGAAAAAAAAAAAATAAATGCACATGGTCCTATAGTCTTGTATGTAATATATATAATGACGTTACAGATGTGAATACGAGTACGACACCACAAC
+
CCCCCFFFFFFFGGGGGFGGGGHHHHHHHHHHGGHHHHGGGGGHGHHHHHHHHHHHHHHHGHGHHHGFGGGAFGGGHHHHHHHGGGGGHHHHHHHFHGHGGGGHHGHFGGGGGGGHHGHHHHHHHHHGFGGGGGFFEHHGCFDHHHGGGCHGHHFHHHFCGHGHG-CGC;-.0000000:009/0000000000;000//////////;////////..././////9//////:..:.9...--.....9
@M03495:530:000000000-LYBTV:1:2104:15736:23252 1:N:0:GTGACGTT+ATCTGGGA
GTCAGCATGTGAGCTTTGGAGTGAAATCTCTTGTCTTAAGGAATAAAGGAAAAAGATTCCGTCGGAGGCTCGGTGCTCTACAGGTTCAACCTTTGTACTCTATTATTGCCTCACATTCCATCTCTTGTGAAAATATATTTGATTGGCTTTTCTGCAGGTTGTTTGCCAGGACTTTCCAAGACCTCCACTAGAAAACACAATAAACTTTTTGGAAGCTGGACAACTATCTTCATTTTTCAGAAACAGTGAAC
+
CCCCDFFFFFFFGGGGGGGGGGHHHHHHHHHHHHHHHHHHHHHHHHHHHHHHHHGGHIHHHHHGGGGGGHHGGFGGHHHHHHHHHHHHHHHHHHHHHHHHHGHHHHHHGHHHHHHHHHHHHHHHHHHHHHHHHHHHHHHHHEHHHHHHGHHHHHHHHHHHHGHHFHHHGHHHHHHHHGGHHHHHHHHHHHGGHHHHHHHGGGGFHHHHHHGGHHHHHHGHHHHGHHHHHHGGGHGGGGGGGFGGGGCFFGB
@M03495:530:000000000-LYBTV:1:2104:12906:23255 1:N:0:GTGACGTT+ATCTGGGA
GTCAGCATGTGAGCTTTGGTCCAGCCTGAGTCCTGGTTTATCAACGGCAAAATATAGATCGGAAGAGCACACGTCTGAACTCCAGTCACGTGACGTTATCTCGTATGCCGTCTTCTGCTTGAAAAAAAAAAAAACCAACACTCGGCTCAGATACTGATGACGAGTACGACCAAAGAGATATCAGTAGGTCAACAGACGAATGAGGTCCCAGTGACACAGGTACCAGACGCCTTCTATAACACTCCGGCCAA
+
CBCCCFFFFFFFGGGGGGGGGGHHHGHHGHHHHHHHGHHHHHHHHGGGGGHHHHHHHHHHHGGGGHHHHHHHGHHHGHHHHHHHHHHHHGHHHGGGGHFFHHHGGHHHHGEGHGHHHHHHHHHHHHGGCG@>/<>......1/.....</0000<00;000..;..0;..--..////009090;0000000;0:/.9--.000///0:000900;0/..0;0009..---..00;0090000//.----.
@M03495:530:000000000-LYBTV:1:2104:19568:23264 1:N:0:GTGACGTT+ATCTGGGA
GTCAGCATGTGAGCTTTGGTCCAGCCTGAGTCCTCTGGTTTATCAACGGCAAAATATAGATCGGAAGAGCACACGTCTGAACTCCAGTCACGTGACGTTATCTCGTATGCCGTCTTCTGCTTGAAAAAAAAAATAGAAAAAGTTTGAGACAGAGAAATTGTCACGCTAGGAAAAGATCAGACACATTGGATTTATCTCAGAGTCAACTATAGCTTATGTCCTTGCATGAGAGAGACCACCCCGTCAAGATA
+
BBBBBFFFFFFFGGGGGGGGGGHHHGHHFHHFHHHHHGGHHHHHHHHGGGGEHHHHHHHFGHHGEFDFHHHHGHGGHHGHHHHGHHHHHHGGHHHGGFFH14FHHFGGFHHGAEHGHGHHHHHEEDEFGG@?@0?111?00/1?1GF..1000<>1>111=000<.....00<//.00:0://:/00000;:0;900000900;0000/00000000000;0;0;0;;000/.........-9...;99//
@M03495:530:000000000-LYBTV:1:2104:27113:23272 1:N:0:GTGACGTT+ATCTGGGA
GTCAGCATGTGAGCTTTGGTCCAGCCTGAGTCCTGGTTTATCAACGGCAAAATATAGATCGGAAGAGCACACGTCTGAACTCCAGTCACGTGACGTTATCTCGTATGCCGTCTTCTGCTTGAAAAAAAAAAAAGAAACGCGCACAGTCAGAGTTGCTGCGGTAGGTACATAGGCAAGATCACAGCAACGAGTATCAGTCGACGCACCTTTCACTCAACGTCGCGTACCGATATATATACATGTCCGTCTCC
+
BBBBBFFFFFFFGGGFGGEGGGHHHGHFHHDGHHHHGFHHHHHHGGGGGGGHHHHHHHHHHGGGGHHHHHHHGFGHGHFHHGHBHFGHHGFHHGGGGHGFGHFCEFHGHG?EGGHGHHGHGFHFGHGCDBBC//.00<.---<--/000000;000<;0--..:900000000/0../000990.//.-.9.90/////9.--9-9;//////;///..9.-----;...--;//;/9////9//...../
@M03495:530:000000000-LYBTV:1:2104:12761:23276 1:N:0:GTGACGTT+ATCTGGGA
GTCAGCATGTGAGCTTTGGAGTGAAATCTCTTGTCTTAAGGAATAAAGGAAAAAGATTCCGTCGGAGGCTCGGTGCTCTACAGGTTCAACCTTTGTACTCTATTATTGCCTCACATTCCATCTCTTGTGAAAATATATTTGATTGGCTTTTCTGCAGGTTGTTTGCCAGGACTTTCCAAGACCTCCACTAGAAAACACAATAAACTTTTTGGAAGCTGGACAACTATCTTCATTTTTCAGAAACAGTGAAC
+
CCCCCFFFFFFFGGGGGGGGGGHHHHHHHHHHHGHHHHHHHHHHHHHHHHHHHHGGHHIHHHHGGGGGGHHGGFEGHHHHHHHHHHHHHHHHHHHHHHHHGHHHHHHHGHHGHHHGHHHHHHHHHHHFFHHHHHHHHHHHHHHHHHHHHHHHHHHGGHHHHGGHHGHHHHEHGFGGFGHHHHHHHGHGFBGBGGFHCGEEGGGGHHHHHGFGBCGEFHHEHFGGFFGHHHGGGGGGGGGGGGFGGFFFEF0
@M03495:530:000000000-LYBTV:1:2104:4583:23278 1:N:0:GTGACGTT+ATCTGGGA
GTCAGCATGTGAGCTTTGGAGTGAAATCTCTTGTCTTAAGGAATAAAGGAAAAAGATTCCGTCGGAGGCTCGGTGCTCTACAGGTTCAACCTTTGTACTCTATTATTGCCTCACATTCCATCTCTTGTGAAAATATATTTGATTGGCTTTTCTGCAGGTTGTTTGCCAGGACTTTCCAAGACCTCCACTAGAAAACACAATAAACTTTTTGGAAGCTGGACAACTATCTTCATTTTTCAGAAACAGTGAAC
+
CCCCCFFFFFFBGGGGGGGGGFHHHHHHHHHHHHHHGHHGBDGHGGHHHHHHHHGGHHHHGGHGEFGGFFHGGEGGHHHHGHGHHHHFHHHHGHGGGFGHHHHHHHHHHHHHHHHHHHHHHHHHHHHEGGFHHHHHHFHHHHHHHGGHGFHHHHEGHHHHFDEHFHHHHEEHGHGFFFBFHHHHHHGGHHHHHHFHHFHEBHH0DGGHHHGGBGHFCG/CGHGGCHHHFGFGGGGGFFGF0;////;CFG0
@M03495:530:000000000-LYBTV:1:2104:22419:23282 1:N:0:GTGACGTT+ATCTGGGA
GTCAGCATGTGAGCTTTGGAGTGAAATCTCTTGTCTTAAGGAATAAAGGAAAAAGATTCCGTCGGAGGCTCGGTGCTCTACAGGTTCAACCTTTGTACTCTATTATTGCCTCACATTCCATCTCTTGTGAAAATATATTTGATTGGCTTTTCTGCAGGTTGTTTGCCAGGACTTTCCAAGACCTCCACTAGAAAACACAATAAACTTTTTGGAAGCTGGACAACTATCTTCATTTTTCAGAAACAGTGAAC
+
CCCCCFFFFFFFGGGGGGGGGGHGHHHHHHHHHHHHGHHHGHHHHHHHHHHHHHGGHHHHHHGGGGGGGHHGGFGGHHHHHHHHHHHHHHHHHHHHHGHHHHHHHHHHHHHHHHHHHHHHHHHHHHHHHHHHHHHHHHHHHGHHHHHHHHHHHHFHBGHHHGGHHHFHGFHHHHGHHGHHFGFHHHHHHHHFHFHGHEEGGG0GGHGHHHGCCGHGHHHEHHHHHHCGHFFFGGGGGGGGFFFGGFGGFG9
@M03495:530:000000000-LYBTV:1:2104:13375:23285 1:N:0:GTGACGTT+ATCTGGGA
GTCAGCATGTGAGCTTTGGTTTATCAACGGCAAAATATAGATCGGAAGAGCACACGTCTGAACTCCAGTCACGTGACGTTATCTCGTATGCCGTCTTCTGCTTGAAAAAAAAAAAAAACATACTTCATAGAAATTTCTCGCGACTCCCATCTGCCATACAAAACAGTGTCGACAGAAATATAGTTACAAGTACACTAACCGACAACGTAAAGAGAGTCACTACATGTAGTCTCATACACGTATAACCTCAA
+
CCCCCFFFFFFFGGGGGGGGGGHHHGHHGGGGGHHHHHHHHHHHGGGGHHHHHHHGFHHGHHHHGHHHHHHHGFGFFGGGH14FGGFGHHHHGFFFGFHHHHHHHHFHHGGEDC<B<C//1??111>11FD1111=111.>----.::/0/<0;:/;0/000.:./0900:;-.:///;900090000;:;00090///.-9-:-.-....////.///;////://///////;////.;//////////
@M03495:530:000000000-LYBTV:1:2104:23283:23327 1:N:0:GTGACGTT+ATCTGGGA
GTCAGCATGTGAGCTTTGGAATTAGTAAATTCGTTGACGACAGAAGGAGCAAGATAACGACCACAGGGAGGGTGGTTTATCAACGGCAAAATATAGATCGGAAGAGCACACGTCTGAACTCCAGTCACGTGACGTTATCTCGTATGCCGTCTTCTGCTTGAAAAAAAAAAAGCATGAAAAGATAAATAGTGAGACCGTATCAAGATGTCTTATTAAAGTATTCTATCGAAATATATATTCAACAATTGGAT
+
BBBBBFFBFFFFGGGGGGGGGGHHHHHHHHHHGGHHHHGGGGGHHHHHGHHHHGHHHHGGGGGHHHHGGGGGGGGGGHHHHFHEGEFGGHHHHHHHHHHHGGGGGHGHHHEGHHHGFGGHBGHHHHHHGGHGGG<FHGBGHFGGHCGHGAFHGGHHFHHFCGH0C-@CC@9..:009000/.00909;9;99000.-.:../;//9///////////99//9/:///../.://9///9:////./;////
@M03495:530:000000000-LYBTV:1:2104:19576:23340 1:N:0:GTGACGTT+ATCTGGGA
GTCAGCATGTGAGCTTTGGTCCAGCCTGAGTCCTGGTTTATCAACGGCAAAATATAGATCGGAAGAGCACACGTCTGAACTCCAGTCACGTGACGTTATCTCGTATGCCGTCTTCTGCTTGAAAAAAAAAAAGGAGGGAGATCCTGTGTGCAATTACATTCGAGGCCAGATATCTAGATACGAATATTTAAAGCTGATGTCGCTTTGTTCTGTCTCTTAATCTTGCTCATTACAGCTAGCACTGTACCTAA
+
BBBBBFFFFFFFGGGGGGBGFGHHHGHHGHHHHHHHHHHHHHHHHGGGGGHFHHHHHHHHHGGGGHHHHHHHGGHHGFHHHHHHFHHHHGHGHGGGGHHGHHHGGHEHFGGGGGHHHGHHEGHHFHGGC<C<//0//-...<1111<10.0000<000000<0/-;....00000:00000.9...00;00;09000;00;.....00/;0000000/////9//;//:;//////9//////////////
@M03495:530:000000000-LYBTV:1:2104:11915:23364 1:N:0:GTGACGTT+ATCTGGGA
GTCAGCATGTGAGCTTTGGAGTGAAATCTCTTGTCTTAAGGAATAAAGGAAAAAGATTCCGTCGGAGGCTCGGTGCTCTACAGGTTCAACCTTTGTACTCTATTATTGCCTCACATTCCATCTCTTGTGAAAATATATTTGATTGGCTTTTCTGCAGGTTGTTTGCCAGGACTTTCCAAGACCTCCACTAGAAAACACAATAAACTTTTTGGAAGCTGGACAACTATCTTCATTTTTCAGAAACAGTGAAC
+
CCCCCFFFFFFFGGGGGGGGGGHHHHHHHHHHHHHHHHHHHHHHHHHHHHHHHHGGHHHIHHGGGGGGGHHGGGGGHHHHHHHHHHHHHHHGHHHHHHHHHHHHHHHHHHHHGHHHHHHHHHHHHHHHHGHFFGHHHHHHHHHHFHHHHHHHHHGFEHHHHGHHHGHHGAEFHHHHHHGHEFGHHHHHHHGFFHHHGFH<DDD0DGGHHHGGBH/CGHF.CFHEHHHHHHGGGFFGGGGGBFFGFFBBFG0
@M03495:530:000000000-LYBTV:1:2104:14848:23380 1:N:0:GTGACGTT+ATCTGGGA
GTCAGCATGTGAGCTTTGGAGTGAAATCTCTTGTCTTAAGGAATAAAGGAAAAAGATTCCGTCGGAGGCTCGGTGCTCTACAGGTTCAACCTTTGTACTCTATTATTGCCTCACATTCCATCTCTTGTGAAAATATATTTGATTGGCTTTTCTGCAGGTTGTTTGCCAGGACTTTCCAAGACCTCCACTAGAAAACACAATAAACTTTTTGGAAGCTGGACAACTATCTTCATTTTTCAGAAACAGTGAAC
+
BAAABFFFFFFFGGGGGFGGGFGHHFHHHHHHHHHHHHHHHHHHGHFHHGHHHHGGHGHFHHHGGGGGGGAFEAEFHHGHHHHHHHHHHHHHFHHFHFHHHHHHEHHGHFHHHHHHHHGFHFHGHHHHHHGHHHHHHHHHHFHHHFFGHGHHHH3DHHGHHGFF2GHHHHHEFFHFH1GHE?GHFFHFGFGGHHHHGFHGEHEHHHHFHHGG/CBEFHCHFBCGHHFGHFFGGGGGGGGGGBFFG/9FFF0
@M03495:530:000000000-LYBTV:1:2104:18748:23385 1:N:0:GTGACGTT+ATCTGGGA
GTCAGCATGTGAGCTTTGGAATTAGTAAATTCGTTGACGACAGAAGGAGCAAGATAACGACCACAGGGAGGGTGGTTTATCAACGGCAAAATATAGATCGGAAGAGCACACGTCTGAACTCCAGTCACGTGACGTTATCTCGTATGCCGTCTTCTGCTTGAAAAAAAAAAAAAAGTATTAAAGTAGAGTACTCGCCACGACTCTGTAGCAGTAATGGATTGGCTAAGGCAGCTAATCATGGACATGCGATT
+
CCCCCFFFFFFFGGGGGGGGGGHHHHHHHHHHGHHHHHGGGGGHHHHHHHHHHHHHHHGGGGGHHHHGFGGGEFGGGHHHHHHHGGGGGHHHHHHHHHHHGGGGHHGHHHHGHHHGHHHHHHHHHHHHGGHGGGFGHAGFHHGFFGHGGGGHGHHHHHHHHHHH.CCG@-9;-:.9900000090////////.--..---..////9/////9//:////.;///9//...//://:9//;/////..:.
@M03495:530:000000000-LYBTV:1:2104:18984:23386 1:N:0:GTGACGTT+ATCTGGGA
GTCAGCATGTGAGCTTTGGAGTGAAATCTCTTGTCTTAAGGAATAAAGGAAAAAGATTCCGTCGGAGGCTCGGTGCTCTACAGGTTCAACCTTTGTACTCTATTATTGCCTCACATTCCATCTCTTGTGAAAATATATTTGATTGGCTTTTCTGCAGGTTGTTTGCCAGGACTTTCCAAGACCTCCACTAGAAAACACAATAAACTTTTTGGAAGCTGGACAACTATCTTCATTTTTCAGAAACAGTGAAC
+
CBCCDFFFFFFFGGGGGGGGGGGHHHHHHHHHHHHHHHHHHHHHHHHHHHHHHHGGHIIHHIHGGGGGGHHGGEGGHHHHHHHHHHHHHHHHHHHHHHHHHHHHHHHHHHHHHHHHHHHHHHHHHHHHHHHHHGHHHHHHHHHHHGHGHHHHHGHGHHHHHGHHGGHHGHEHHHHHHHHHHHHHHHGHHHHFFHHHHHECGDGHHHFHHHGGGHHHHHHHHHGHHHGHHHHGGGFGGGGGGBBGFGGGGG0
@M03495:530:000000000-LYBTV:1:2104:23398:23392 1:N:0:GTGACGTT+ATCTGGGA
GTCAGCATGTGAGCTTTGGAATTAGTAAATTCGTTGACGACAGAAGGAGCAAGATAACGACCACAGGGAGGGTGGTTTATCAACGGCAAAATATAGATCGGAAGAGCACACGTCTGAACTCCAGTCACGTGACGTTATCTCGTATGCCGTCTTCTGCTTGAAAAAAAAAAAAAAAAAAAGGGACAATTCTATAGCGTAGAGCTAGATCAATATCAGATAAACTCTGTCAGATAGGTCTAGGAATTGTCACG
+
CBCCCFFFFFFFGGGGGGGGGGHHHHHHHHHHGHHHHHGGGGGHHHHHHHHHHHHHHHGGGGGHHHHGGGGGAFGFGHHHHHHHGGGGGHHHHHHHHHHHGGGGHHGHHHGGHHHGHHHHHHHHHGHGGHHHGGGGHFHHHHGGFHHHGA@GGHHHHHHFGHHHGFGGFA@-;-----:....9..000000000-..9.0:0000:00000000000000000:000000000/0:;00:00000;000.
@M03495:530:000000000-LYBTV:1:2104:14386:23395 1:N:0:GTGACGTT+ATCTGGGA
GTCAGCATGTGAGCTTTGGAATTAGTAAATTCGTTGACGACAGAAGGAGCAAGATAACGACCACAGGGAGGGTGGTTTATCAACGGCAAAATATAGATCGGAAGAGCACACGTCTGAACTCCAGTCACGTGACGTTATCTCGTATGCCGTCTTCTGCTTGAAAAAAAAAAACAACAGAATAATAGGTAGAGTATTATGTGTGTACTCGGATAGATACGGAAAATATAGTATCGATACTAATGTGGCACGCT
+
CCCCCFFFFFFFGGGGGGGGGGHHHHHHHHHHGGHHHHGGGGGHHHHHHHHHHHHHHHGGGGGHHHHGGGGGEFGEGHHHHHHHGGGGGHHHHHGHHHHHGGGGHHHHHHHGHHHGHHHHHHHHHHHHEHHHGGFFHHFHFHGGGHHGFGGHGHHHHHHGGHFE.AEFGF;.....//000;90000;009900090000;..:000..:9.90;B0.9..-/00000:;00;...-:0:00000./;.;.
@M03495:530:000000000-LYBTV:1:2104:18292:23399 1:N:0:GTGACGTT+ATCTGGGA
GTCAGCATGTGAGCTTTGGTCCAGCCTGAGTCCCTGGTTTATCAACGGCAAAATATAGATCGGAAGAGCACACGTCTGAACTCCAGTCACGTGACGTTATCTCGTATGCCGTCTTCTGCTTGAAAAAAAAAAAAAAAAAAACTGCGGCTACTAATCTCACCTGTGTACAGAAACAGAAACAACATATGATATCTAGTGTGGTGTGCTGAGAACACTGTGGACATATGTACATGTCGACGCTGCAGGCACAT
+
CCCDEFFFFFFFGGGGGGGGGGHHHGHHHHHHHHHHHHHHHHHHHHGGGGGHHHHHHHHHHHGGGGHHHHHHHGHHHGHHHHHHHHHHHHGHHHGGFGHHHHHHGGHHHHGGGHGHHHHGHGHGHHHGG?F@</--<--<-.010.---./011101111.0/1011111100////00//9.</1111111:1111111./.<.1111.110//00<1/0000111111:<111..-9-..9/0..9./1
@M03495:530:000000000-LYBTV:1:2104:5982:23408 1:N:0:GTGACGTT+ATCTGGGA
GTCAGCATGTGAGCTTTGGAGTTGACGACAGAAGGAGCAAGATAACGACCACAGGGAGGGTGGTTTATCAACGGCAAAATATAGATCGGAAGAGCACACGTATGAACTCCAGTCACGTGACGTTATCTCGTATGCCGTCTTCTGCTTGAAAAAAAAAAAGAAATACAAAGGTAGGATGAGGATAAACAGCACAGTAGTCGAATATATGTAGAAACAGCAATAGTATAGGTATGCGATCCTAGCTAGAGTAG
+
BBCBBFFFFFFFGGGGGGGGGGHHHHGGGGGHGHHHHHHHGHHHHHGGGGGHHHGGGGGGFGGGGGGFHHHHGGGGGHHHHGHHHHHFGGGFHHHHHGHGFGHHHHHFHHHHHHHHGHHHGG?FF/2>HFGDFHHGCEFFGHFGHH1<C1F>GC?@?C-...;0000:0//;00.00//0/0/00000/././/;00//..././////9//////9.//;/:///////////...9.///9////9:/:
@M03495:530:000000000-LYBTV:1:2104:17674:23436 1:N:0:GTGACGTT+ATCTGGGA
GTCAGCATGTGAGCTCTGGTTTATCAACGGCAAAATATAGATCGGAAGAGCACACGTCTGAACTCCAGTCACGTGACGTTATCTCGTATGCCGTCTTCTGCTTGAAAAAAAAAAAAAAAAAAAATCAATGCGACGATCTGCTGGGTATGCTGATTGTCGAAGAGGATACGTTATAGAACAGGCGAGTGCAGGTCATATTACGCGCGCGAGGAAGACTAGTAGACGGAACGTTAACATATCTGAACGATAAT
+
BACCCFFFFFFFGGGGGGGGGGHHHHHHGGGGGGHHHHHHHHHHGGGGHHHHHHHGHHHGHHHHHHHHHHHHGHHHGGFGHHHHHHFGHHHHGGGHGHHHHHHHHHHHHGGGG@>//</-<---.000;00..---;..00009.:000000090000..9..;../00.9//.:9000//;.-;--.000;.00000000..-;-9----;/99/00009009..::-../;.000;00:;009.....;
@M03495:530:000000000-LYBTV:1:2104:8790:23443 1:N:0:GTGACGTT+ATCTGGGA
GTCAGCATGTGAGCTTTGGAGTGAAATCTCTTGTCTTAAGGAATAAAGGAAAAAGATTCCGTCGGAGGCTCGGTGCTCTACAGGTTCAACCTTTGTACTCTATTATTGCCTCACATTCCATCTCTTGTGAAAATATATTTGATTGGCTTTTCTGCAGGTTGTTTGCCAGGACTTTCCAAGACCTCCACTAGAAAACACAATAAACTTTTTGGAAGCTGGACAACTATCTTCATTTTTCAGAAACAGTGAAC
+
BBCCCFFFFFFFGGGGGGGGGGHHHHHHHHHHHHHHHHHHHFHHHHHHHHHHHHGGHHIIHGHGGGGGGHHGGGGGHHHHHHGHHHHHHHHHHHHHHHHHHHHHHHHHHHGHHHHHHHHHHHHHHHHHHHHHHHHHHHHHHHHHHEHHHHHHHHHHGHHHHGHHHHGHGEHHHHGGHGHEHHHGFHHHHHGDHHHHHFHEGGDHHGHHHHGGEHFHHHHGHGHHHHGHHHGFGGGGGGGGFBFGGEGGGG0
@M03495:530:000000000-LYBTV:1:2104:16443:23446 1:N:0:GTGACGTT+ATCTGGGA
GTCAGCATGTGAGCTTTGGTCCGCCTGAGTCCCTGGTTTATCAACGGCAAAATATAGATCGGAAGAGCACACGTCTGAACTCCAGTCACGTGACGTTATCTCGTATGCCGTCTTCTGCTTGAAAAAAAGAAAATATAATTAATTGTCTTATCTACGGCTCTTTTGACAGACCGTACCAATATCGCAATTAGATACCACAATAACCTTTATGGAGGTGTTCCAACTATTTGCTTGTTCGAGAAACATGGAAC
+
DDDDDFFFFFFFGGGGGGGGGGEEGGHHHHHHHHHHGHHHHHHHHGGGGGHHHHHHHHHHFAEFGHHHHHHHGHHHGGHHHHHHHHHHHGHHHGGGGHHHHFGGFHHHHGGGHGFHGHGHGHHHGHGC/=@G@2D222@>2>=1111?111?111//--.01>>G.<<10..-<..<00000;.:.:.0000000::0..0000:0=C0900;/...9;00000/0090;;900A00../..0:/09/000
@M03495:530:000000000-LYBTV:1:2104:24509:23460 1:N:0:GTGACGTT+ATCTGGGA
GTCAGCATGTGAGCTTTGGAATTAGTAAATTCGTTGACGACAGAAGGAGCAAGATAACGACCACAGGGAGGGTGGTTTATCAACGGCAAAATATAGATCGGAAGAGCACACGTCTGAACTCCAGTCACGTGACGTTATCTCGTATGCCGTCTTCTGCTTGAAATAAAAAAAGAGCGAAGAACCATAGTCAGATAAGAGCTATACGATGCAGTTACCACGCAATAACGCGGTTGGACCACATCGTCACACTC
+
BBBBBFFFFDFBGGFGGGGGGCHHHHHHGHHHGHHHFHGGGGGHHHHFHHHHHFHHHHGGGGGHHFHGFGGGEGGEFHFFHHHFGEF?EHHHFHGHHHGGGGGGHHEGHHHGCHGGHHHHHHHHHGHE<@F/FE/?<<DG1?FDGFHFC<@H.<GGFGGFHH000==DD<-..//----./;..00000000090900/;0000..=..0/9/99///..--.///.;9-.---//..;.//.;..9////
@M03495:530:000000000-LYBTV:1:2104:13456:23465 1:N:0:GTGACGTT+ATCTGGGA
GTCAGCATGTGAGCTTTGGAGTGAAATCTCTTGTCTTAAGGAATAAAGGAAAAAGATTCCGTCGGAGGCTCGGTGCTCTACAGGTTCAACCTTTGTACTCTATTATTGCCTCACATTCCATCTCTTGTGAAAATATATTTGATTGGCTTTTCTGCAGGTTGTTTGCCAGGACTTTCCAAGACCTCCACTAGAAAACACAATAAACTTTTTGGAAGCTGGACAACTATCTTCATTTTTCAGAAACAGTGAAC
+
BBBBBFFFFFFDGFGGGGGGGGHHHHHHHHHHHGHHHHHHHHHHHHHHHHHHHHGGHHHHHHHGGGGGGHHGGEFGHHHHHHHHHHGHHHHHHHHHHHHHHHHHHHHHHHHHHHHHHGHHHHHHHHHHGHHFHHHHHHGHHHHHBHE?FGHHHHGHGGGHF?GHFHHHEGEHHHHHHGHHFHHHHHHHHHHHHHHHGHG<DDDDGHFFHHGGHHHHHHHHFHHGHHHHHFEFGGGFGEFBFFBFFGFGGG0
@M03495:530:000000000-LYBTV:1:2104:24741:23465 1:N:0:GTGACGTT+ATCTGGGA
GTCAGCATGTGAGCTTTGGTCCAGCCTGAGTCCCTGGTTTATCAACGGCAAAATATAGATCGGAAGAGCACACGTCTGAACTCCAGTCACGTGACGTTATCTCGTATGCCGTCTTCTGCTTGAAAAAAAAAAAATATAAATGAATGTGAAATGAGCACTGAGCTAATCTTCAACCAGTCATGACCATACTATCGAGTGTAGTGCAAGATAAGCAGGATGTTAATGGAGTCAGCGTCGAGTCTCGAGGTAGA
+
BBBBBFFFFFF5GCGGGCGGGGHHHGHHHHGHHHHHHHHHHGHHHHGGGGGHHHHHHHHHHHGGGGHGHFHHHGHHHGHHHHHHFHEGHHGHHHGGGGHHGHGFFGHFHHGEEHGHHGEHHGHHHHHGG@D///011111111111111111110<0.0/00/<0000000<00...0:000;/:/00/<000...;.;000/9000/000000/..0//;000900./////...---/9////.-9///
@M03495:530:000000000-LYBTV:1:2104:10912:23484 1:N:0:GTGACGTT+ATCTGGGA
GTCAGCATGTGAGCTTTGGATGGTTCTGGTTTATCAACGGCAAATTATAGATCGGAAGAGCACACGTCTGAACTCCAGTCACGTGACGTTATCTCGTATGCCGTCTTCTGCTTGAAAAAAAAAAAAAATTAAAACAAAAATATGAATAACTACAACTTAATCGATAATACTACATTATGATATACTAGTATTTCTATTTATAGGAATGTAAGTTGCAATGATAGCTCTGATTAAATGCCAATAGATCACAA
+
CCDDCFFFFFFDGGGGGGGGGGGHHHHHHGHHHHHHHHGGGGGH5FHHHHHHHHGGGGHHHHHHHGHHHGHHHHHHHHHHHHGGHHGGGGHHHHHHGGHHHHGGGHGHHHHHHHHHHHHGGGGCC>/>01<1111<.00.0000000000<00000<00000.....;00000000000000000000000000;0000;0000:000;000;00;0000:00000;0000:0000000:0;;00:00;00
@M03495:530:000000000-LYBTV:1:2104:26773:23485 1:N:0:GTGACGTT+ATCTGGGA
GTCAGCATGTGAGCTTTGGATGGTTCTGGTTTATCAACGGCAAAATATAGATCGGAAGAGCACACGTCTGAACTCCAGTCACGTGACGTTATCTCGTATGCCGTCTTCTGCTTGAAAAAAAAAAAAAAAACAAAACACAAGCTTCAGTCAGGTGGCACCGATACGGAAGAGAACCAGGTGTCGCAGTAAGTATGTCATTCTAACAGCCATCGTGAGCCAACCTACAACACCTAATTGTGATGTACTTTAAC
+
CCCCCFFFFFFFGGGGGGGGGGFBGHHHFHHHHHHHHHGGGGGHHHHGHHHHHHGGGGHHHHHHHGHHHGHHHHHHHHHHHHGEGHGGGGHHHHHHGGHHFGGEFHGHHHHHHHHHGFHGGGG>@>/>--<......<....00;000000/0:../0.:----......:;00....0000.999;00;9;:0900000000000...00.9./.0///.:/0/000...900090;0900000000:00
@M03495:530:000000000-LYBTV:1:2104:16407:23488 1:N:0:GTGACGTT+ATCTGGGA
GTCAGCATGTGAGCTTTGGAGTGAAATCTCTTGTCTTAAGGAATAAAGGAAAAAGATTCCGTCGGAGGCTCGGTGCTCTACAGGTTCAACCTTTGTACTCTATTATTGCCTCACATTCCATCTCTTGTGAAAATATATTTGATTGGCTTTTCTGCAGGTTGTTTGCCAGGACTTTCCAAGACCTCCACTAGAAAACACAATAAACTTTTTGGAAGCTGGACAACTATCTTCATTTTTCAGAAACAGTGAAC
+
CCCCCFFFFFFFGGGGGGGGGGHHGHHHHHHHHHHHHHHHHHHHHHHHHHHHHHGGHIHHGFGFGGGEGHHGGGGGHHHHHHHGHHHHHHHHHHHHHHHHHHHHHHHHHHHHHHHHHHHGHHHHHHHHHHHHHHHHHHHHHGHHHHHHHHHHHHHHGHHGFGHHHHHHHGHHHHHHHHGHEHHHHHHHHHHDGGHHHFH<D=<GGFHHHHGGBFGEHHCCHHHGHHHHFHEFGBFGGGGGEBFGFGFGGGB
@M03495:530:000000000-LYBTV:1:2104:22419:23497 1:N:0:GTGACGTT+ATCTGGGA
GTCAGCATGTGAGCTTTGGAGTGAAATCTCTTGTCTTAAGGAATAAAGGAAAAAGATTCCGTCGGAGGCTCGGTGCTCTACAGGTTCAACCTTTGTACTCTATTATTGCCTCACATTCCATCTCTTGTGAAAATATATTTGATTGGCTTTTCTGCAGGTTGTTTGCCAGGACTTTCCAAGACCTCCACTAGAAAACACAATAAAATTTTTGGAAGCTGGACAACTATCTTCATTTTTCAGAAACAGTGAAC
+
BBBBBFFFFFFFGGGCGGGGGGHHHHHGHHHHHFHFHHHHHGHHHHHHHHGHHHGGHHHFHGHGGGG0EHHGGGGGGHHHHHH?EGHHHHHHHHHHHHGGHHHFHHHFHGGHHGHFHGBGGGFBHHHHHHEHHHFHHHFHF4?4302BGHE3FG332@@GGG/FG2<<G//<<1??<1<1GBFCGCGHHHBH=GGCFCG<0D<G0=GHFHGC/0:.0C/;GFA.C/G0C00;B0CFFEBFBB/9FFFFFF0
@M03495:530:000000000-LYBTV:1:2104:23270:23511 1:N:0:GTGACGTT+ATCTGGGA
GTCAGCATGTGAGCTTTGGAATTAGTAAATTCGTTGACACAGGGAGGGTGGTTTATCAACGGCAAAATATAGATCGGAAGAGCACACGTCTGAACTCCAGTCACGTGACGTTATCTCGTATGCCGTCTTCTGCTTGAAAAAAAAAAATACCAAGAAGAGGCTAGTGGGCGTGTCGGAGACTAACCCGTCGTAAAGCGCATACCATGCGCTTATATCGGCAGTCCTGATCAGCCATGTAGATAGAACGACTT
+
BABBBFFFFFF5GGGGGCGGFGHFHEGHHHHHGGHHGFGHHHHGEEGGEFGEGHHHHHHHGGGGGHHHHHHHHHHGEEFAFGFHHHHGHHHGHHHGHHHHHFHFGHHGEE?FGEGHGGFGHHGHCDC0FGHHGHDGHHGFHGGG?D-.0000<..///....:::;...:--:/.----.000/..-9.--.../;.--;.//////..-9./9/99----///////9/9//.///9/9//////;.-..
@M03495:530:000000000-LYBTV:1:2104:12562:23511 1:N:0:GTGACGTT+ATCTGGGA
GTCAGCATGTGAGCTTTGGAGTGAAATCTCTTGTCTTAAGGAATAAAGGAAAAAGATTCCGTCGGAGGCTCGGTGCTCTACAGGTTCAACCTTTGTACTCTATTATTGCCTCACATTCCATCTCTTGTGAAAATATATTTGATTGGCTTTTCTGCAGGTTGTTTGCCAGGACTTTCCAAGACCTCCACTAGAAAACACAATAAACTTTTTGGAAGCTGGACAACTATCTTCATTTTTCAGAAACAGTGAAC
+
BBBBBFFFFFFFGGGGGGGGGGHHHHHHHHHHHHHHHHHHHHHHHHHHHGHHHHGGHHHHHHHGGGGGGGHGGEGGHHHHGHHHHHHHGHHHHHHHHHHHHHHHHHHHHHHHHHHHHHHHHHHHHHHHHHHGHHHHHGHHHEFHHHHHGHHHHHGHHHFHHGHHHHHHGFFEHHGHHHHGHGHHHHHGHHH<GHHFFHHCDDGDFHHHHHGCEGGFHHHEHHHCHHHGHHGGGGGGGGGGEF/CFGGGEF0
@M03495:530:000000000-LYBTV:1:2104:9138:23518 1:N:0:GTGACGTT+ATCTGGGA
GTCAGCATGTGAGCTTTGGAGTGAAATCTCTTGTCTTAAGGAATAAAGGAAAAAGATTCCGTCGGAGGCTCGGTGCTCTACAGGTTCAACCTTTGTACTCTATTATTGCCTCACATTCCATCTCTTGTGAAAATATATTTGATTGGCTTTTCTGCAGGTTGTTTGCCAGGACTTTCCAAGACCTCCACTAGAAAACACAATAAACTTTTTGGAAGCTGGACAACTATCTTCATTTTTCAGAAACAGTGAAC
+
CCCCCFFFFFFFGGGGFGGGGGHHHHHHHGHHHHHHHHHGHHHHHHHHHHHHHEFGHHHIHHHEFCF0FGHEEEGGHHHHHHGGHHHHHHHHHHHHHHHHHFHFHHHFHHHHHHHHHHHHHHGHHHHHHHHHHHHHHHHHGBHHDFGHGGHHHHFHFHFHFDHGHHHHF/CGHFGGHGHFCHHHHHFHHHHHHHHHHHH.DGBGGDGHHHGGHHHHHHHFHHHHFFHBFHGGGGFGFFGBFFGGGFFFFF0
@M03495:530:000000000-LYBTV:1:2104:22148:23519 1:N:0:GTGACGTT+ATCTGGGA
GTCAGCATGTGAGCTTTGGTCCGCCTGGTTTATCAACGGCAAAATATAGATCGGAAGAGCACACGTCTGAACTCCAGTCACGTGACGTTATCTCGTATGCCGTCTTCTGCTTGAAAAAAAAAAAAACATGCATGAGGATCTCATATTTCAAAAAATGAGGGTCTTATAGTAAATAAGTGCCAGCGATAGTTACATACGTACGGATGATCGCTCATGTACACTGTGGAGATGCTGAGAGTAGAGTGGTATCG
+
CCCCCFFFFFFFGGGGGGGGGGGGGGHHGHHHHHHHHGGGGGHHHHHHHHHHHGGGGHHHHHHHGHHHGHHHHHHHFGHHHGCEHGGFGHH4GHGGGHHHHGEEGFHHHHHHGGHHHHGCFGG///..111111110<001000000000<00.-.000/.;/;0000000:00000;00000.--9..;00;0;00.00.-.;.9///.9:..////9////////.//:///:.//:9B////.////.
@M03495:530:000000000-LYBTV:1:2104:10180:23524 1:N:0:GTGACGTT+ATCTGGGA
GTCAGCATGTGAGCTTTGGAGACTGGTTTATCAACGGCAAAATATAGATCGGAAGAGCACACGTCTGAACTCCAGTCACGTGACGTTATCTCGTATGCCGTCTTCTGCTTGAAAAAAAAAAAAATAAATCACAATACACACGACAATGAAGATCAGCAAACTAGGAAACACAAGAAAACAAGTCAACACAAGTAACTAAGGTAACAACGTACACTAAACTGACGATAGACTGCACACGCAAACACTCACGC
+
CCDDDFFFFFFDGGGGGGGGGGGHHHFGHHHHHHHGGGGGHHHHHHHHHHHGGGGHHHHHHHGHHHGHHHHHHHHHHHHGGHGEFFGHHHHHHGGHGGHGGGHGHHHHHHHGGHGHGGGC?/</01111111111111>1.-----00000000000</0.0;0/00/;/.;../////../0000009.;.000000:0/:;0000;-....0:;00;000:..:..:000/00;:-----;:.:/:0..
@M03495:530:000000000-LYBTV:1:2104:22114:23531 1:N:0:GTGACGTT+ATCTGGGA
GTCAGCATGTGAGCTTTGGAGTGAAATCTCTTGTCTTAAGGAATAAAGGAAAAAGATTCCGTCGGAGGCTCGGTGCTCTACAGGTTCAACCTTTGTACTCTATTATTGCCTCACATTCCATCTCTTGTGAAAATATATTTGATTGGCTTTTCTGCAGGTTGTTTGCCAGGACTTTCCAAGACCTCCACTAGAAAACACAATAAACTTTTTGGAAGCTGGACAACTATCTTCATTTTTCAGAAACAGTGAAC
+
CCCCCFFFFFFFGGGGGGGGGGHHHHHHHHHHHHHHHHHHHHHHHHHHHHHHHHGGHIIHHHHGGGGGGHHGGGGGHHGHHHHHHHHHHHHHHHHHHHHHHHHHHHHHHHHHHHHHHHHHHHHHHHHHHHHHHHHHHHHHHFHHHHHHHHHHHHHHHGHHHEHHHHHHHHHHHHHHHGFHHHHHHHHHHHHBGFGHHHGEHHHGHHHGFHGGHFHEHHFHHHHHGHHHGHGGGGHGGGGGGGEGGGFGGG0
@M03495:530:000000000-LYBTV:1:2104:8290:23537 1:N:0:GTGACGTT+ATCTGGGA
GTCAGCATGTGAGCTTTGGTCCAGCCTGAGTCCTGGTTTATCAACGGCAAAATATAGATCGGAAGAGCACACGTCTGAACTCCAGTCACGTGACGTTATCTCGTATGCCGTCTTCTGCTTGAAAAAAAAAAAAATAATCAAGGCAAGGCGCATTGTGCATTTCTATGACAAAATCACAGTGTCACAAATGAAGGATTTAGGTGTCGAATTCACAGATCATATATCGCTGTAGGTACTCCACGTTCGACTCA
+
BBBBBFFFFFFFGGGGGF4FGGHHHGHHFGHHHGHHFHHHHHHHHGGGGGHHHHHFHGHHHGGGGHFFHHHHGFGHFFHHHHFGFHHHHGGHHGE??CE4GHGGGHFHGGDFHGHFHFHHHGHHFH/CBC//<-0111<1111<00...---..000:;00000000;000:::/0/000;;90;00.00;;0/.0;;000000/...090;:///9///9//;/..:../9/9/////9.99......:/
@M03495:530:000000000-LYBTV:1:2104:15399:23540 1:N:0:GTGACGTT+ATCTGGGA
GTCAGCATGTGAGCTTTGGTCCAGCCTGAGTCCTTTGGTTTATCAACGGCAAAATATAGATCGGAAGAGCACACGTCTGAACTCCAGTCACGTGACGTTATCTCGTATGCCGTCTTCTGCTTGAAAAAAAAAAAAGCACAGATATACTGCTCCGAACCGTACATTGAATGATTAAGTCAACCTTATTCTAAACAACTGCTACACTTGCCTCGTTGAATCATTTGTGATATCTCACGCCTATGCGAGTATGC
+
BBBBBFFFFFFFGGGGGGFGGGHHHGHHGHGGHHHHHHGHHHHHHHHGGGGGHHHHHHHHHHHGGGGHHHHHHHGHHHGHHGHFFHHHHHHECGHGGGGHHBFHHGGGHHGGEEHGHHHHHHFFHHHHDD/@///.010001<111><111=0.-.---;..:0;00000:;00000000;./00;;900;0/9.:B/0;000/0000/00...../://///9:.://9/;///.....:/:..--9///
@M03495:530:000000000-LYBTV:1:2104:6841:23542 1:N:0:GTGACGTT+ATCTGGGA
GTCAGCATGTGAGCTTTGGAGTGAAATCTCTTGTCTTAAGGAATAAAGGAAAAAGATTCCGTCGGAGGCTCGGTGCTCTACAGGTTCAACCTTTGTACTCTATTATTGCCTCACATTCCATCTCTTGTGAAAATATATTTGATTGGCTTTTCTGCAGGTTGTTTGCCAGGACTTTCCAAGACCTCCACTAGAAAACACAATAAACTTTTTGGAAGCTGGACAACTATCTTCATTTTTCAGAAACAGTGAAC
+
CBCCCFFFFFFFGGGGGGFGGGHHHGHHHHHHHHHHHHHHHHHHHHHHHHHHHHGGHHHHHHHGGCEFGHHGGGGGHHHGHHHHHHHHHHHHGHHHHHHHHHHHGHHHHGHHHHHHHHHHHHHHHHHHGHHHEHHHHHHGHHHHHEBGFHHHGHHFFGGHHGGFFEGHHHHHHHHGHHGFHHHHHHFHHHHFHBGFHFHGGGDFGHHHHHGGFHBEGHH.GCGEEFHHGHEGGGGGGGGGGFGGGGGGGG;
@M03495:530:000000000-LYBTV:1:2104:20813:23544 1:N:0:GTGACGTT+ATCTGGGA
GTCAGCATGTGAGCTTTGGAGTGAAATCTCTTGTCTTAAGGAATAAAGGAAAAAGATTCCGTCGGAGGCTCGGTGCTCTACAGGTTCAACCTTTGTACTCTATTATTGCCTCACATTCCATCTCTTGTGAAAATATATTTGATTGGCTTTTCTGCAGGTTGTTTGCCAGGACTTTCCAAGACCTCCACTAGAAAACACAATAAACTTTTTGGAAGCTGGACAACTATCTTCATTTTTCAGAAACAGTGAAC
+
CCCCCFFFFFFFGGGGGGFGGGHHHHHHHHHHHHHHHHHHHHHHHHHHHGHHHHGGHHHGHIHGGFGGGGHGGEFGHHHHHGHHHHHHHHHHHHHHHHHHHHHHHHHHGHHHHHHHHHGFHHHHHHHHHHHHHHHHHHHHHFHHHHFHHHHHHHGHFHHHHBHFHHHHHEHHHHHGHHGHHGHHHHHHHHH1DHHHHFHCDDDGHHHHHHGGHGFHHHHHHHHHHHHHHHGGGGGGBFGGGFBFFFCFFB0
@M03495:530:000000000-LYBTV:1:2104:22235:23559 1:N:0:GTGACGTT+ATCTGGGA
GTCAGCATGTGAGCTTTGGAGTGAAATCTCTTGTCTTAAGGAATAAAGGAAAAAGATTCCGTCGGAGGCTCGGTGCTCTACAGGTTCAACCTTTGTACTCTATTATTGCCTCACATTCCATCTCTTGTGAAAATATATTTGATTGGCTTTTCTGCAGGTTGTTTGCCAGGACTTTCCAAGACCTCCACTAGAAAACACAATAAACTTTTTGGAAGCTGGACAACTATCTTCATTTTTCAGAAACAGTGAAC
+
CBCCCFFFFFFFGGGGGGGGGGHHHHHHHHHHHHHHHHHHGHHHHHHHHHHHHHGGHIIHHHHGGGGGGHHGGGGGHHHHHHHGHHHHHHHHHHHHHHHHHHHHHHHFHHHHHHHHHHFHHHHHHHHHHHHHHHHHHHHHHHHHHHHHGHHHHGHHHHHHHGHHHGHHGHHHHGFHHHHHFHHHHEHHHHHHHGEHHHHFHHFB0GDGHHGC;CGHHHHEHHGEHHGGGFGFGGGGGFGG0FFBFFGFGG0
@M03495:530:000000000-LYBTV:1:2104:24645:23564 1:N:0:GTGACGTT+ATCTGGGA
GTCAGCATGTGAGCTTTGGTCCGCCTGGTTTATCAACGGCAAAATATAGATCGGAAGAGCACACGTCTGAACTCCAGTCACGTGACGTTAGCTCGTATGCCGGCTTCTGCTTGAAAAAACAATGAAAACTGTCAAACTAGTGTACTGGAGAGGTGGGCGAGACTACAAGTGTAGCGTGGAAATTCGTATATATTTGGAGGATAGCCGATGGAAAAATCAGCCCACTGGCAAGATAATTATGCGGAACGTCG
+
AAAAAFFDB@FBAE1AF11A1BEEA?AGFEAGFBAAFA0EEEFEBGHDAGHHHGA/EA0AFE00EAFB/F@FGFCE1GB1FE>G/>/>B0/111/>?GHGFE//<EG11BGD101B<0<//?111<@1<1<2122@<1@1111<FD1CC01<C1.<ACC--<<0D/C00==G000-:.-.;::0::;///0;0;00;//../0/0;9--../00/.-;///;99A-/---;--99//////;-9-9----9
@M03495:530:000000000-LYBTV:1:2104:23637:23565 1:N:0:GTGACGTT+ATCTGGGA
GTCAGCATGTGAGCTTTGGAATTAGTAAATTCGTTGACGACAGAAGGAGCAAGATAACGACCACAGGGAGGCTGGTTTATCAACGGCAAAATATAGATCGGAAGAGCACACGTCTGAACTCCAGTCACGTGACGTTATCTCGTATGCCGTCTTCTGCTTGAAAAAAAAAAAGCAGTACATGTATAACTTATTAAGTCGTACGCTCGTCTGAGTGCTATGTTTCTGATGCACTCACAAAGCATACACGTTGA
+
BBBBBFFFFFFFGGGBGFBGGGFHHHHHHHHHGBFHHHGAGGGHHHHGHHHGHGHHHHGGGGGHHHHGGGGGHHGHHHHHHHHHAEEEGHHGHHDGHGGHGFGGHGGHHHHGFEGFHHHHHHHHHHGHEFHHAEGGGEFGBG/DB0GH<?@FFFGDHGGFFGGFA-<D---..//0;0;00000000900;00;000...9-...;-.;./;;9////////////////;://///././/////9....
@M03495:530:000000000-LYBTV:1:2104:18348:23573 1:N:0:GTGACGTT+ATCTGGGA
GTCAGCATGTGAGCTTTGGAATTAGTAAATTCGTTGACGACAGAAGGAGCAAGATAACGACCACAGGGAGGGTGGTTTATCAACGGCAAAATATAGATCGGAAGAGCACACGTCTGAACTCCAGTCACGTGACGTTATCTCGTATGCCGTCTTCTGCTTGAAAAAAAAAAAAACAACAAGAATATAAGAATACAGACGTAGTACGTGCAGTATATCTATATTGATACAGGCGAGTCGCATAGAGCGCATAA
+
CCCCCFFFFFFFGGGGGGGGGGHHHHHHHHHHGHHHHHGGGGGHHHHHHHHHHHHHHHGGGGGHHHHGGGGGEGGGGHHHHHHHGGGGGHHHHHHHHHHHGGGGGHHHHGHGHHHGHHHHHHHHHHHGGGHHGGFGHHHHHHGGHHBGDCFHGHHHHHHHGHHDAGGGGA99:......///00009000900000.-....009/:..000000000000000:000;/.----/9--..0000:--.90
@M03495:530:000000000-LYBTV:1:2104:14058:23591 1:N:0:GTGACGTT+ATCTGGGA
GTCAGCATGTGAGCTTTGGAGTGAAATCTCTTGTCTTAAGGAATAAAGGAAAAAGATTCCGTCGGAGGCTCGGTGCTCTACAGGTTCAACCTTTGTACTCTATTATTGCCTCACATTCCATCTCTTGTGAAAATATATTTGATTGGCTTTTCTGCAGGTTGTTTGCCAGGACTTTCCAAGACCTCCACTAGAAAACACAATAAACTTTTTGGAAGCTGGACAACTATCTTCATTTTTCAGAAACAGTGAAC
+
CCCDCFFFFFFFGGGGGGGGGGHHHHHHHHHHHHHHHHHHHHHHHHHHHHHHHHGGHHIIHIHGGGGGGHHGGGGGHHHHHHHHHHHHHHHHHHHHHHHHHHHHGHHHHHHHHHHHHHHHHHHHHHHHHHHHHHHHHHHHHGHHHHHHHHHHHHGHHHHHHGHHFHHHHHHHHHHHHHHHHGHHHHGHHHHDGHHHHFF<DDGDGHHHHHGGFHGFHHBGGFGEHHGFHHGGFGGGGGGGFG0FBGGGGEC
@M03495:530:000000000-LYBTV:1:2104:13913:23597 1:N:0:GTGACGTT+ATCTGGGA
GTCAGCATGTGAGCTTTGGTCCAGCCTGAGTCCTCTGGTTTATCAACGGCAAAATATAGATCGGAAGAGCACACGTCTGAACTCCAGTCACGTGACGTTATCTCGTATGCCGTCTTCTGCTTGAAAAAAAAAAAAATAAACACACGTCATATTCGCTGGAGCGTAATAAATATTATAGTACCATAAAGCTATCAATGCTGTTATGAGTGGTGTACGACATTGCTCAGAGAAATCATCATACCATACCTATC
+
DCDDDFFFFFFFGGGGGGGGGGHHHGHHHHHHHHHHHHHHHHHHHHHGGGGGHHHHHHHHHHHGGGGHHHHHHHGHHHGHHHHHHHHHHHHGHHHGGGGHHHHHHGGHHHHGGGGGHHHHHHHHHHHHGGGG@<>-0111110.>-<.<<0000/...-../-<...0000<:::00000000000000000/00000<0<<<:000<0.<..0<...-<00<0<0/00/000000000:0/0<0//:000
@M03495:530:000000000-LYBTV:1:2104:15216:23600 1:N:0:GTGACGTT+ATCTGGGA
GTCAGCATGTGAGCTTTGGTCCGCCTGGTTTATCAACGGCAAAATATAGATCGGAAGAGCACACGTCTGAACTCCAGTCACGTGACGTTATCTCGTATGCCGTCTTCTGCTTGAAAAAAAAAAAAAACGAAATTATAATTGAAGTGCTATTATTCAGATAGTATTCCAGGAATATCACAACCCGAACAATGATATCTTATCAAGTTATATCTGAGTGACAAACTTGTACACAGCTTGCACTATAAGTGCCA
+
CBCCCFFFFFFFGGGGGGGGGGGGGGHHHHHHHHHHHGGGGGHHHHHHHHHHHGGGGHHGHHHHGHHHGHFHHHHHHHHHHGHHHGGFGHHHHHHFGHGHHGGGHGHGHHHHHFHHHCEGCCB>//-.-....0<=<0000000=<0<000=000000000<0;000:0;./00=00000..:-----/00;000000000090000;00000;::000099.000000000..90/90000000000000
@M03495:530:000000000-LYBTV:1:2104:11172:23608 1:N:0:GTGACGTT+ATCTGGGA
GTCAGCATGTGAGCTTTGGAGTGAAATCTCTTGTCTTAAGGAATAAAGGAAAAAGATTCCGTCGGAGGCTCGGTGCTCTACAGGTTCAACCTTTGTACTCTATTATTGCCTCACATTCCATCTCTTGTGAAAATATATTTGATTGGCTTTTCTGCAGGTTGTTTGCCAGGACTTTCCAAGACCTCCACTAGAAAACACAATAAACTTTTTGGAAGCTGGACAACTATCTTCATTTTTCAGAAACAGTGAAC
+
CCCCBFFFFFFFGGGGGGGGGGHHHHHHHHHHHHHHHHFHHHHHHHHHHHHBHGGGHIIHHHHGGGGEFHHGGGGGHHHHHHHHHHHHHHHHHHGHHHHHHHHHHHHHGHHHHHHHHHGHHHHGHHHHHFHHHHHHHHHHHGHHGFHHHHHHHGHHGHHHHGHHHHHHB/GHHHHHHHHHFGFHHHHHGHHBGHGHEFG.DD0GFHHHHHGGEHCEGHHFHFHHHGHHHHGBFGGGGGGEFF9/FFGFFG0
@M03495:530:000000000-LYBTV:1:2104:12127:23615 1:N:0:GTGACGTT+ATCTGGGA
GTCAGCATGTGAGCTTTGGTCCGCCTGAGTCCTGGTTTATCAACGGCAAAATATAGATCGGAAGAGCACACGTCTGAACTCCAGTCACGTGACGTTATCTCGTATGCCGTCTTCTGCTTGAAAAAAAAAAAAGTTTCATTGCTATCGCACTCATTCGTTTTTTTTCGTTATATCACTTTTATATTCTTTATCATTATTTACTTCTCTCTTTACTCTCTTATTTTTCTACTTCTCGATTCTCTCTTTCCTTT
+
BBBBBFFFFFFFGGGGGBGGGGFGGFHHHHHHHHHHHHHHHHHGGGGGGHFHHHHGHHHHGGGGHHHHHHHGHHHGHHHHFHHHHHGHGHHHFFFGGHBGHHGGHHHHGEGHGFHFFFHCCFFBGG<C////.1<=<11>1111=0..<<-//0=00</.:.-;;/;./.;00000;;0000000;0;0;000;00090;0009;////:////////////////9///;///;//B///:/:////;//
@M03495:530:000000000-LYBTV:1:2104:15156:23640 1:N:0:GTGACGTT+ATCTGGGA
GTCAGCATGTGAGCTTTGGAATTCGTTGACGACAGAAGGAGCAAGATAACGACCACAGGGAGGCTGGTTTATCAACGGCAAAATATAGATCGGAAGAGCACACGTCTGAACTCCAGTCACGTGACGTTATCTCGTATGCCGTCTTCTGCTTGAAAAAAAAAAAATAATAAAGTCAAATGATCACACGAGAACGTAATAGTCTGATAAGATTAGACATATGATGTGGATCATAGCGGTGAGCACAGGTTGTA
+
CCCCCFFFFFFFGGGGGGFGGGHHGHHHHHGGGGGHHHHHHHHHHHHHHHGGGGGHHGHGFFGGHHGHHHHHHHHHGGGGGHHHHHHHHHHHGGGGGHHHHHHGHHHGHHHHHHHHHHHHGHHHGGGGFHDHHHFGHHHHGGGHGHGFHHHGHFHHHGCCC-:-.0;0000000000000000/0/---../9....///////:////////////////////////.////--:-..//.//./;/;/
@M03495:530:000000000-LYBTV:1:2104:19313:23645 1:N:0:GTGACGTT+ATCTGGGA
GTCAGCATGTGAGCTTTGGAGTGAAATCTCTTGTCTTAAGGAATAAAGGAAAAAGATTCCGTCGGAGGCTCGGTGCTCTACAGGTTCAACCTTTGTACTCTATTATTGCCTCACATTCCATCTCTTGTGAAAATATATTTGATTGGCTTTTCTGCAGGTTGTTTGCCAGGACTTTCCAAGACCTCCACTAGAAAACACAATAAACTTTTTGGAAGCTGGACAACTATCTTCATTTTTCAGAAACAGTGAAC
+
BBBABFFFFFFFGGGGGGGGGGHHHHGHHHHHHGHHHHFHHHHHHHHHHHHHHHGGHHHHHHHGGGGGGHHGGEEGHHHHHHHHHHHHHHHHHHHFHHHHHHHHGHHHHHHHHHGHHHHHHHHHHHHH3BHHHHHGHHHHHHHHGHFFHHHGHHHFHHGHGCGFFGHGHHHHHGHHHFGFHHHFHHEHHGGGHFHGHHGCGGFHHHGHHHGGFFHHHGHGHHHHHHHHHHGGGGFGGGGFGB9FFGFFFG9
@M03495:530:000000000-LYBTV:1:2104:12404:23653 1:N:0:GTGACGTT+ATCTGGGA
GTCAGCATGTGAGCTTTGGAATTAGTAAATTCGTTGACGACAGAAGGAGCAAGAAACGACCACAGGGAGGGTGGTTTATCAACGGCAAAATATAGATCGGAAGAGCACACGTCTGAACTCCAGTCACGTGACGTTATCTCGTATGCCGTCTTCTGCTTGAAAAAAAAAAAACATGATTCTATGATTATGTTGGTTCTCCTTAGTTGATCTGATACATCATGTATCTCATTTTAGTTGTTTTGTTCATGTTT
+
CCCCDFFFFFFFGGGGGGGGGGHHHHHHHHHHGHHHHHGGGGGHHHHHHHHHHHHHHGGGGGHHHHGGGGGEFGGGHHHHHHHGGGGGHHHHHHHHHHHGGGGHHHHHHHGHHHGHHHHHHHHHHHHGCGHGGGGHHHHHHGGHHHHGGGHGHGHHHHG.GFFA@FGCF-<..00:11111111<:111111.<.10111110:1<1111111<111101:11111:111:11/1111.</:<:B11111:
@M03495:530:000000000-LYBTV:1:2104:15446:23661 1:N:0:GTGACGTT+ATCTGGGA
GTCAGCATGTGAGCTTTGGTCCAGCCTGAGTCCTGGTTTATCAACGGCAAAATATAGATCGGAAGAGCACACGTCTGAACTCCAGTCACGTGACGTTATCTCGTATGCCGTCTTCTGCTTGAAAAAAAAAAAAATAAAAAAAAAGATTGAATCAGTATAACACATGTATAAACAAAGATAGACGAAAGGGCAGTAAGACTAGTAGGTTATAGAGTGTTGTCGATATGAGTAATCAGTGAGAGACACTAGTG
+
CDCDDFFFFFFFGGGGGGGGGGHHHGHHHHHHHHHHHHHHHHHHHGGGGGHHHHHHHHHHHGGGGHHHHHHHGHHHGHHHHHHHHHHHHGHHHGGGGHHHHHHGGHHHHGGGHGHHHHHHHGGHGHGG@<B<>-01=111<<<-..0<00000000000000:.0000<00000../<<B000.--.......:000000000000000<0<B0:000./0<...-000<000000000000.///0/0<0
@M03495:530:000000000-LYBTV:1:2104:6556:23669 1:N:0:GTGACGTT+ATCTGGGA
GTCAGCATGTGAGCTTTGGAATTAGTAAATTCGTTGACGACAGAAGGAGCAAGATAACGACCACAGGGAGGGTGGTTTATCAACGGCAAAATATAGATCGGAAGAGCACACGTCTGAACTCCAGTCACGTGACGTTATCTCGTATGCCGTCTTCTGCTTGAAAAAAAAAAAAATCGTTACAATATACTAATTAATCGCGTGAGGTCATTTTGAGATGTAGTCATAATATCTGTGAGCGAGGATGAGTGTCA
+
CCCCCFFFFFFFGGGGGGGGGGHHHHHHHHHHGHHHHHGGGGGHHHHHHHHHHHHHHHGGGGGHHHHFFGGGEFGGGHHHHHHHGGGGEHEGHHHGHHHHGGGGHHHHHHHGHGHGHGHHHHHHHHHHGHHHGGGGHFFHHHGGHHHHGGGHGHHHHHHGHCBDGGGGG-;--.0.....0;00000000000000..---...B/;0000;...0000;00000;0909:0:0090;----/00000000
@M03495:530:000000000-LYBTV:1:2104:6961:23712 1:N:0:GTGACGTT+ATCTGGAA
GTCAGCATGTGAGCTTTGGAGTGAAATCTCTTGTCTTAAGGAATAAAGGAAAAAGATTCCGTCGGAGGCTCGGTGCTCTACAGGTTCAACCTTTGTACTCTATTATTGCCTCACATTCCATCTCTTGTGAAAATATATTTGATTGGCTTTTCTGCAGGTTGTTTGCCAGGACTTTCCAAGACCTCCACTAGAAAACACAATAAACTTTTTGGAAGCTGGACAACTATCTTCATTTTTCAGAAACAGTGAAC
+
CCCCCFFFFFFFGGGGGGGGGGHHHFHHHHHHHHHHHHHHGFHGHHHHHHHHHHGGHHHHHHHGGGGGGHEGGGGGHHGHHHHHHHHHHHHHHHHHHGHHHHHHGHHHHHHHHHHHHHHHHHHGHHHHHHHHHHHHHHHHHHHHHFHHHHFHHHHHHHHHHBHHBHHHHEEHHHHHHHGHHFHHHHGHHHGDFHHHHHH<DDFGHHHHHHGGFGFHHHHHHHHHHHHHHHGGGGGFGFGGGFGFGFFGGGB
@M03495:530:000000000-LYBTV:1:2104:13637:23721 1:N:0:GTGACGTT+ATCTGGGA
GTCAGCATGTGAGCTTTGGAGTGAAATCTCTTGTCTTAAGGAATAAAGGAAAAAGATTCCGTCGGAGGCTCGGTGCTCTACAGGTTCAACCTTTGTACTCTATTATTGCCTCACATTCCATCTCTTGTGAAAATATATTTGATTGGCTTTTCTGCAGGTTGTTTGCCAGGACTTTCCAAGACCTCCACTAGAAAACACAATAAACTTTTTGGAAGCTGGACAACTATCTTCATTTTTCAGAAACAGTGAAC
+
BBCCCFFFFFFFGGGGGGGGGGHHHHHHHHHHHHHHHHHHHHHHHHHHHHHHHHGGHHHIHHHGGGGGGHHGGGGGHHHHHHHHHHHHHHGHHHHHHHHHHHHHHHHHHFHHHHHGHHHHHHHHHHHHHHHHHHHGHHHHHGGHHHHHHHHHHHHHHHGHHEGGHHGHGGHHHHHGHHHHHHHHHHGHHBGHHHHGGHHEDDGGHGHHGHGGHHHHGFCFHFFHHGHFHHFGGGGGGGGGGGBFFGGGGG0
@M03495:530:000000000-LYBTV:1:2104:21685:23753 1:N:0:GTGACGTT+ATCTGGGA
GTCAGCATGTGAGCTTTGGAGACTGGTTTATCAACGGCAAAATATAGATCGGAAGAGCACACGTCTGAACTCCAGTCACGTGACGTTATCTCGTATGCCGTCTTCTGCTTGAAAAAAAAAAAAACAAAAACAGACATCACTAAATATCCTATCAAGATCATCCGGCTAGACCTGACTATAGTAGTTGTCTTACAGACGTAAGTGCAGCAATGCACTGTGTATGCATCAAAGCTACGGTAAGAAACGTAGAT
+
CCDCCFFFFFFFGGGGGGGGGGGHHHGGHHHHHHHGGGGGHHHHHHHHHHHGGGGHHHHHHHGHHHGHHHHHHHHHHHHGGHHGGGGHHHHHHGGHHHHGGGHGHHHHHHGGHHHHGGGBC><///?00..<0000111>11000<00=00<00<00<<0000.---.;00:0///;090;;00900;0;9000;0.-:...000000./000000/00900000000900/0;0..:9.000//.....0
@M03495:530:000000000-LYBTV:1:2104:21142:23766 1:N:0:GTGACGTT+ATCTGGGA
GTCAGCATGTGAGCTTTGGATGGTTCTGGTTTATCAACGGCAAAATATAGATCGGAAGAGCACACGTCTGAACTCCAGTCACGTGACGTTATCTCGTATGCCGTCTTCTGCTTGAAAAAAAAAAAAATGGAAGGAGAGTTGAAATTTGGATATTTAAAATATATTATAAGAGATCATCGGGATATAAGCATGATACAGATCGTTCTACTGAAAGATAGACATGCGTGACTATGATGCTTGAGCATGGTGAG
+
CCCCDFFFFFFFGGGGGGGGGGGHHHHHHGGGHHHHHHGGGGGHHHHHHGHGHHGGGGHGHHHHHGHHHGHHHHHHHHHHHHGHEHGGGGHEFHHHGGHGHHGGGHGHHHHHHGFHHHEGGGFC?//0?11?0<0...11111111<<0000000000000=0==0==000C/000000.-::90000090:00;090000;CE..000900:0/:00000000.9...90:0000000:.00000.900.
@M03495:530:000000000-LYBTV:1:2104:17418:23811 1:N:0:GTGACGTT+ATCTGGGA
GTCAGCATGTGAGCTTTGGTCCAGCCTGAGTCCTGGTTTATCAACGGCAAAATATAGATCGGAAGAGCACACGTCTGAACTCCAGTCACGTGACGTTATCTCGTATGCCGTCTTCTGCTTGAAAAAAAAAAAAAACAACAGGCAGCTTCGTCATCAGCAATGCTTTCAAGTACATCAGTGTCAACATGAGGTCCATCTGCGTGGAGTGTATAGAGGCATCGCATACTAACTAAGATGTCTCGTATCATATA
+
CBCDDFFFFFFFGGGGGGGGGGHHHGHHHHHHHHHHHHHHHHHHHGGGGGHHHHHHHHHHGEEFGHHHHHHHGHHHGHHHHHHHHHHHHGHHGGFFFHHEHHHGGHHHHGGGHGHHHHHHHHHHHHGGG>DD<-><..../.....<00-/...;00:0/0000<000000:0;0;0000:000;0/000///000000;-..9..0.0000000/:.0/9....0;;00000000000:0/;.;.000:0
@M03495:530:000000000-LYBTV:1:2104:23911:23822 1:N:0:GTGACGTT+ATCTGGGA
GTCAGCATGTGAGCTTTGGAATTAGTAAATTCGTTGACGACAGAAGGAGCAAGATAACGACCACAGGGAGGGTGGTTTATCAACGGCAAAATATAGATCGGAAGAGCACACGTCTGAACTCCAGTCACGTGACGTTATCTCGTATGCCGTCTTCTGCTTGAAAAAAAAAAAGCAAATATAGTAGAATACTTATGTGTGATATCTTTGATTAGTTGAGTCTTAAGACATGAACAGACACTCAATAGTATAGC
+
CCCCCFFFFFFFGGGGGGFCGGHHHHHHHHHHGHHHHHGGGGGHHHHHHHHHHHHHHHGGGGGHHHHGGGGGGGGGGHHHHFHHGGGGGHHHHHHHHGHHGEGGHHHHHHHGHHHFHHHHHHHHHGHHGCHGGGGEGGFHHHGDFHHHGDCFFDFGFHHFFHGHF-@ACB?.:///0;;;0;0000;0000000000.;;000/9/::////:////;//;//////////////.//:///9//;9////
@M03495:530:000000000-LYBTV:1:2104:20873:23851 1:N:0:GTGACGTT+ATCTGGGA
GTCAGCATGTGAGCTTTGGAATTAGTAAATTCGTTGACGACAGAAGGAGCAAGATAACGACCACAGGGAGGGTGGTTTATCAACGGCAAAATATAGATCGGAAGAGCACACGTCTGAACTCCAGTCACGTGACGTTATCTCGTATGCCGTCTTCTGCTTGAAAAAAAAAAAAAATATGACAAATAACATGTAGGTCAAGCACAGAGAATATGAACAGCAACATAACATGCACTGGTCTAGCGCAGTGTGAC
+
CCCCCFFFFFFFGGGGGGGGGGHHHHHHHHHHGGHHHHGGGGGHHHHHHHHHHHHHHHGGGGGHHHHGGGGGEFGFGHHHHHHHGGGGGHHHHHHHHHHHGGGGHHHHHHHGGHHGHHHHHHHGHHHHD=GHGGFGHHHHHGGGHHHHGEGHGFHHHGHGHGHFACCDC;9-99.000000090;00000;000900000////0//000;00000/.9/..9900000009;//00;090--;;:0000:
@M03495:530:000000000-LYBTV:1:2104:18026:23854 1:N:0:GTGACGTT+ATCTGGGA
GTCAGCATGTGAGCTTTGGTCCAGCCTGAGTCCCTGGTTTATCAACGGCAAAATATAGATCGGAAGAGCACACGTCTGAACTCCAGTCACGTGACGTTATCTCGTATGCCGTCTTCTGCTTGAAAAAAAAAAATGGGTTTCCAAACTTGTGTAAACATGACCATTCATGGGTTTAATTTTTATTGGACAATTACCCAAAACCAACAAACATTGCTGGCAAACGATCTTATGTTAATCCCAATTATATTGGA
+
BBBBAFFFFFFFGGGGFFBFEAF4GCGFGHEGHFHFEFGGCGHHHHGGECGHHGHHFHHHEHFFGECAGFFGHGFEHGHHHHFHHFGFEHDFGA1EGAE?4F4BFGC3F3E>EFFDGHHHBCG3??GG/<///0110?/<=1=1F<DG1110<>1>00<<C</000000<./::/CCC:CCG;00::/;.;BC00909FE?..;.9.9..0;0000/.90..;AE?.///9/99//////;9/////;;//
@M03495:530:000000000-LYBTV:1:2104:6315:23870 1:N:0:GTGACGTT+ATCTGGGA
GTCAGCATGTGAGCTTTGGAATTAGTAAATTCGTTGACGACAGAAGGAGCAAGATAACGACCACAGGGAGGGTGGTTTATCAACGGCAAAATATAGATCGGAAGAGCACACGTCTGAACTCCAGTCACGTGACGTTATCTCGTATGCCGTCTTCTGCTTGAAAAAAAAAAAAAATAATAACAATGTAGTAAAGCGTATCATCATGTACCAATATGCCGCGCTCGTAATACTGTTATTGCGTAGTAGCAAAA
+
AAABBFFFFFFFGGGGGGGGFGHHHHHHHHHHFHHHDHFEEGFHHHHHHHHHHHHHHFEFEGGHHHHE1FEGEFEEGHHHHEHHGFFGGHHHHHEFFFHHGEGDHHFGHHHGHHHGHHGHHHHFFGHHFHHHGGCFFG<DHHFGHHH1A<@CFHHHGFGFF0D0<-CGGA-;--.;00000000////;F////9....;///;/99/////9//:9-----.--...9;/////;///...-.//////;
@M03495:530:000000000-LYBTV:1:2104:26450:23909 1:N:0:GTGACGTT+ATCTGGGA
GTCAGCATGTGAGCTTTGGAATTAGCTGGTTTATCAACGGCAAAATATAGATCGGAAGAGCACACGTCTGAACTCCAGTCACGTGACGTTATCTCGTATGCCGTCTTCTGCTTGAAAAAAAAATAATATACATTTTTATTTGTATAACAATCAATCATTGCTATAACATAAAAACATTCACAAGGCGTTATGCTCGCGTAGATACTTTATTTGCTGGCATTAATTTGTATCATTGCGGACTTGTGACGCTA
+
BBABBFFFFDFFGFGGGGCCGGHHHGHHGFGHFHFHFHEEGGGHHHGHHHHHGGGDGGHFHHHHFFHHHGGHHHGHHHHHHHGBF?FGEEHHHFHHGGHHFGGGFGGHHFHBGHHFFDF/BB@0F@@2F2>2@2222<22211<11@<11111<??11<=1F1>11=<111111..0=00000<..-.:..;B00:--;--.;0000000000000/./;000;00099000///;.----//9///....
@M03495:530:000000000-LYBTV:1:2104:25887:23914 1:N:0:GTGACGTT+ATCTGGGA
GTCAGCATGTGAGCTTTGGTCCAGCCTGAGTCCTGGTTTATCAACGGCAAAATATAGATCGGAAGAGCACACGTCTGAACTCCAGTCACGTGACGTTATCTCGTATGCCGTCTTCTGCTTGAAAAAAAAAAAAACATAGAAAGTATATAGATCAATCAGGCGCGGTGCTATCGATAGACGTCAGTATTCATCATATTGGTGCGCTATCCGTTGAGCTATGTCATGATACAGCGGGTTCGTGGTACTATGTA
+
BABCCFFFFFFFGGGGGGGGGGHHHGHHHHHHHHHHGHHHHHHHHGGGGGHHHHHHHHHHHGGGGHHHHHHHGHHHGHHHHHHGHHHHHGHHHGGGGHHHHHHGFHHHHGEGHGGHHHHFHFHGHHGGGDC@/-..>111111>111=<00=00000000/----:--:0;/.....0;....9;0=0000000009000.0----://.90.90000090000000000:09---..-.99.00000000
@M03495:530:000000000-LYBTV:1:2104:10448:23924 1:N:0:GTGACGTT+ATCTGGGA
GTCAGCATGTGAGCTTTGGTCCAGCCTGAGTCCTGGTTTATCAACGGCAAAATATAGATCGGAAGAGCACACGTCTGAACTCCAGTCACGTGACGTTATCTCGTATGCCGTCTTCTGCTTGAAAAAAAAAAAAAGAACAAAATGAAGACACAAATAAAGAGTCACAAACTGTAAGTGAAGATAGTGCTACGCATAGAGATCACTTCACGTCACATATTGTACATTAGTTATGCTTTGATACAGAGATCTAG
+
CCDDBFFFFFFFGGGGGGGGGGHHHGHHHHHHHHHHFGHHHHHHHGGGGGHHHHHHHHHHHGGGGHHHHHHHGHHHGHHHHHHHHHHHHGHHHGGGGHHHHHHGGHHHHGGGHGHHHHHHHHHHHHGGGCB><>..0000001<0000//</..00000:/=00000..00000<000000:0000<000.-.<.:<00000/<000<.....0000<000000<00<00<0000000000000//00000
@M03495:530:000000000-LYBTV:1:2104:15357:23944 1:N:0:GTGACGTT+ATCTGGGA
GTCAGCATGTGAGCTTTGGTCCAGCCTGAGTCCTGGTTTATCAACGGCAAAATATAGATCGGAAGAGCACACGTCTGAACTCCAGTCACGTGACGTTATCTCGTATGCCGTCTTCTGCTTGAAAAAAAAAAAAAAATAAAACACAAATAGTTATTGATGCATATTAAAAAGTAAGTACAATACAGACAGACATCGTTGTACCAAATGTGATGTGTGACTCGAAAGTGTGCAGGTGAGAGGTGCGTAGATGA
+
DDDEEFFFFFFFGGGGGGGGGGHHHGHHHHHHHHHHHHHHHHHHHGGGGGHHHHHHHHHHHGGGGHHHHHHHGHHHGHHHHHHHHHHHHGHHHGGGGHHHHHHGGHHHHGGGHGHHHHHHHHHHHHGGGGCC/<><.0111<.....11011111111<:0111:<1110:0<11:1111<<0011.//<:/10.9./911:10.0111111:11.1<<1../..:1<1111.:0:B1<.090<..-9111
@M03495:530:000000000-LYBTV:1:2104:21356:23954 1:N:0:GTGACGTT+ATCTGGGA
GTCAGCATGTGAGCTTTGGAGTGAAATCTCTTGTCTTAAGGAATAAAGGAAAAAGATTCCGTCGGAGGCTCGGTGCTCTACAGGTTCAACCTTTGTACTCTATTATTGCCTCACATTCCATCTCTTGGGAAAATATATTTGATTGGCTTTTCTGCAGGTTGTTTGCCAGGACTTTCCAAGACCTCCACTAGAAAACACAATAAACTTTTTGGAAGCTGGACAACTATCTTCATTTTTCAGAAACAGTGAAC
+
AAAAAFFDFFFBGGGGGF4GGFFFDHHHHHHGGHGHFHHHHFGHHHFFFHFFECGE3GHHHHGGGEE?DFGGG>EEGFGHGEGFGHFGEGHHHHFB4FGHFDGHDFHGFHEHFHHHFBGHFHHFFGH3/FFHHGHHFHHFHHBHGHFFHFHHHFFGFHGHGDHFHHHHHHGHFHHGGHFHFHHGHEFHHGFDFHFHHHHCD<GGHHHHHHC-GFGEHGFACCCCHFHGGGGGGGGFGGGGGBBBBFCFBF0
@M03495:530:000000000-LYBTV:1:2104:22157:23974 1:N:0:GTGACGTT+ATCTGGGA
GTCAGCATGTGAGCTTTGGATGGTTCTGGTTTATCAACGGCAAAATATAGATCGGAAGAGCACACGTCTGAACTCCAGTCACGTGACGTTATCTCGTATGCCGTCTTCTGCTTGAAAAAAAAAAAAAATTGACAGATGTGAGGTTGTGAGATGGAGGCGGCATGTATAGTGTAGTGGTGTGATGGTTGTATAGCGATTTGTGAACACGTGGTGAGTGTGTGTGTGTGAAATACACATGGTGATGGGAGATT
+
BBBCCFFFFFFFGGGGGGFGGGGFGHHHHGHHHHHHHHGGGGGHHHHHHHHHHHGGGGHHHHHHHGHHHGHHHHHHHHHHHHGBFGGGFGGGBGHHGGHHHHGEFHGHHHHHHHGHHHHGGGG<<</<0111=110111111<///..00000///.;---9-.;0;09000;90/.9...00;009.;///9/--.../;.;///9.:....:.:/;/9.....:.///9/////;/.//////....//
@M03495:530:000000000-LYBTV:1:2104:24494:23978 1:N:0:GTGAAGTT+ATCTGGGA
GTCAGCATGTGAGCTTTGGAGTGAAATCTCTTGTCTTAAGGAATAAAGGAAAAAGATTCCGTCGGAGGCTCGGTGCTCTACAGGTTCAACCTTTGTACTCTATTATTGCCTCACATTCCATCTCTTGTGAAAATATATTTGATTGGCTTTTCTGCAGGTTGTTTGCCAGGACTTTCCAAGACCTCCACTAGAAAACACAATAAACTTTTTGGAAGCTGGACAACTATCTTCATTTTTCAGAAACAGTGAAC
+
BBBBBFFFFFFFGFGGGFFGGGHHHHFHHHHHGHHHHHHHHFGHHGHEHGHHHHGGHHHHHHHGGGGGGHHGGGGGHHHHHHHBDGFHHHHHGHHHGHHHGGHHHHHHHHHHFHHHHGHHEGHHHHHHHGHHHHHGFFHHGFHHHGHFGHHHHHFFHHGHHGHHHHHGHGHHHGGGFFFEHHF1FGHHB0C<GHFCGHHE0D<DGF0DFFFGFGHHHHHHAGCCFFHHFHGEFGFGGGFBFBFFFGCFFFB
@M03495:530:000000000-LYBTV:1:2104:9181:23990 1:N:0:GTGACGTT+ATCTGGGA
GTCAGCATGTGAGCTTTGGAGTGAAATCTCTTGTCTTAAGGAATAAAGGAAAAAGATTCCGTCGGAGGCTCGGTGCTCTACAGGTTCAACCTTTGTACTCTATTATTGCCTCACATTCCATCTCTTGTGAAAATATATTTGATTGGCTTTTCTGCAGGTTGTTTGCCAGGACTTTCCAAGACCTCCACTAGAAAACACAATAAACTTTTTGGAAGCTGGACAACTATCTTCATTTTTCAGAAACAGTGAAC
+
DDDDDFFFFFFFGGGGGGGGGGHHHHHHHHHHHHHHHHHHHHHHHHHHHHHHHHGGHIIHHGHGGGGGGHHGGGGGHHHHHHHHHHHHHHHHHHHHHHHHHHHHHHHHHHHHHHHHHHHHHHHHHHHHCHHHHHHHHHHHHGHHGHBGHHHHHHHHHHHHHDHHBGHHGGFHHHHHHHHGHGFHHGHHHHHEGGHHHHGEGD<FHHHHHHGFHEGEHHCFHHHHHHHHHHGGGGGGGGGEFCFGGGBFFGB
@M03495:530:000000000-LYBTV:1:2104:13724:23999 1:N:0:GTGACGTT+ATCTGGGA
GTCAGCATGTGAGCTTTGGAATTAGTAAGACGACAGAAGGAGCAAGAAACGACCACAGGGAGGGTGGTTTATCAACGGCAAAATATAGATCGGAAGAGCACACGTCTGAACTCCAGTCACGTGACGTTATCTCGTATGCCGTCTTCTGCTTGAAAAAAAAAAAAAAAAGAAGTAATAGAAATATTGTGATCTATACTGATCAGGAAGACACTAAATACAGTGACTAGTACTCAGAAGGAATGTACTCACGT
+
CBCDEFFFFFFFGGGGGGGGGGHHHHHHHHHGGGGGHHHHHHHHHHHHHHGGGGGHHHHGGGGGEFGFGHHHHHHHGGGGGHHHHHHHHHHHGGGGHHHHHHHGHHHGHHHHHHHHHHHHGHHHGGGGHHGHHHFGHHHHGGGHGHHHHHHHHHHHHGGEG@------.../:111111<11<111111<111111111111000/..//<0/0011001:111110111<110010../<0<111110..
@M03495:530:000000000-LYBTV:1:2104:20539:24012 1:N:0:GTGACGTT+ATCTGGGA
GTCAGCATGTGAGCTTTGGAGTGAAATCTCTTGTCTTAAGGAATAAAGGAAAAAGATTCCGTCGGAGGCTCGGTGCTCTACAGGTTCAACCTTTGTACTCTATTATTGCCTCACATTCCATCTCTTGTGAAAATATATTTGATTGGCTTTTCTGCAGGTTGTTTGCCAGGACTTTCCAAGACCTCCACTAGAAAACACAATAAACTTTTTGGAAGCTGGACAACTATCTTCATTTTTCAGAAACAGTGAAC
+
CCCCCFFFFFFFGGGGGGGGGGHHHHHHHHHHHHHHHHHHHHHHHHHHHHHHHHGGHIIHHHHGGGGGGHHGGGGGHHHHHHHHHHHHHHHHHHHHHHHHHHHHHHHHHHHHHHHHHHHHHHHHHHHHHHHHHHHHHHHHHFHHHHHHHHHHHHEHHHHHFEHHHHHHHEHHHHHGHHHHHGGHHHHHHHGFHHHHHGHEDGHHHHHHHHGGHFGEHHHHHHHGHHHHHHGGGGFGGGGGG0CGGGGGGG0
@M03495:530:000000000-LYBTV:1:2104:17288:24019 1:N:0:GTGACGTT+ATCTGGGA
GTCAGCATGTGAGCTTTGGAGTGAAATCTCTTGTCTTAAGGAATAAAGGAAAAAGATTCCGTCGGAGGCTCGGTGCTCTACAGGTTCAACCTTTGTACTCTATTATTGCCTCACATTCCATCTCTTGTGAAAATATATTTGATTGGCTTTTCTGCAGGTTGTTTGCCAGGACTTTCCAAGACCTCCACTAGAAAACACAATAAACTTTTTGGAAGCTGGACAACTATCTTCATTTTTCAGAAACAGTGAAC
+
CBCCCFFFFFFFGGGGGGGGGGHHHHHHHHHHHHHHHHHHHHHHHHHHHHHHHHGGHHHIGFGGGGGGGHHGGGGGHHHHHHHHHHHHHHHHHHHHHHHHHHHHGHHGHHHHHHHHHHHGHHHHHHHHHHHHHHHHHHHHHHHHHHHHHHHHHHGFEHHHHGHGHGHHGHHHHHHHHHHHGHHHHHGHHHH>GHHHHGHGGDDGHHHHHHGGGFGHFHHFHHHHHGHEHHGGGGGGGGGGBFFGGGFGBF:
@M03495:530:000000000-LYBTV:1:2104:21154:24033 1:N:0:GTGACGAT+ATCTGGGA
GTCAGCATGTGAGCTTTGGAGTGAAATCTCTTGTCTTAAGGAATAAAGGAAAAAGATTCCGTCGGAGGCTCGGTGCTCTACAGGTTCAACCTTTGTACTCTATTATTGCCTCACATTCCATCTCTTGTGAAAATATATTTGATTGGCTTTTCTGCAGGTTGTTTGCCAGGACTTTCCAAGACCTCCACTAGAAAACACAATAAACTTTTTGGAAGCTGGACAACTATGTTCATTTTTCAGAAACAGTGAAC
+
BABBBFFBFDFFGGGGGFFGGGHHHHHHHHHHHHHHHHHHHBGHGHGHHHHHHGDEHHHHHHHGGGG?EEHGGEFGHHHHHHHBGGHHHHGHHHHGFFHHHHHHHHHHGHGHHHHGHGHHHFHHHHHHHGHHGGGEGHHGHBHHHGHHHHHHFHHHHHHHHDG22GFHBCFHHFHHDGHHACFHHGHHHHEGHFHHGHH.<D0DFFHHHGGCHHFHGHHGFGHAGFHHHEGGEF009CFGFBFGGF090;0
@M03495:530:000000000-LYBTV:1:2104:20714:24051 1:N:0:GTGACGTT+ATCTGGGA
GTCAGCATGTGAGCTTTGGACCAGCCTGAGTCCTGGTTTATCAACGGCAAAATATAGATCGGAAGAGCACACGTCTGAACTCCAGTCACGTGACGTTATCTCGTATGCCGTCTTCTGCTTGAAAAAAAAAAAAAATATTAGGTCTGTTATCTTGTGATGATGCTCGTTGGCTAATCAGTAGATCAAGTGAATAAGTGAGGGTATGTTACTGTCTGAGCTAGATATACTACATCAGACTGTTGTGGTACTGG
+
BBCCCFFFFFFFGGGGGGGGGGHHHGHHHHHHHHHHHHHHHHHHHGGGGGHHHHHHHHHHHGGGGHHHHHHHGHHHGHHHHHHHHHHHHGHGHGGFFHGGFHHGDHHHH@EEHGGHHHHHGGHHFHDGGCDG?->01111=0000/00000000<0=G00<00:0.-./.0000<000000<:0000<<00:<BB0000..</000000000000<00000000<0000000:0<0000<00:..:00<00
@M03495:530:000000000-LYBTV:1:2104:6944:24076 1:N:0:GTGACGTT+ATCTGGGA
GTCAGCATGTGAGCTTTGGAGTGAAATCTCTTGTCTTAAGGAATAAAGGAAAAAGATTCCGTCGGAGGCTCGGTGCTCTACAGGTTCAACCTTTGTACTCTATTATTGCCTCACATTCCATCTCTTGTGAAAATATATTTGATTGGCTTTTCTGCAGGTTGTTTGCCAGGACTTTCCAAGACCTCCACTAGAAAACACAATAAACTTTTTGGAAGCTGGACAACTATCTTCATTTTTCAGAAACAGTGAAC
+
CAABCFFFFFFFGGGGGGGGGGGHHHHHHHHHHHHHHHHHHHHHHHHHHHHHHHGGHHHHHHHGGGGGGHHGGFGGHHHHHHHHHGHHHHHHHHHHGHHHHHGHHHHHHHHHHHHHHHHHHHHHHHHHHGHHHHHGHHHHHGHHHHHHHHHHHHHHHHHHHGHHHHHHFGHHHHHHHGHHHGHHHHGHHHHHHGHHHGHCDDGFFHHHHHGGGHHHHHHHHGHEHHHHGHFFGGGGGGGG0FCBFFFBBF9
@M03495:530:000000000-LYBTV:1:2104:7008:24084 1:N:0:GTGACGTT+ATCTGGGA
GTCAGCATGTGAGCTTTGGAGTGAAATCTCTTGTCTTAAGGAATAAAGGAAAAAGATTCCGTCGGAGGCTCGGTGCTCTACAGGTTCAACCTTTGTACTCTATTATTGCCTCACATTCCATCTCTTGTGAAAATATATTTGATTGGCTTTTCTGCAGGTTGTTTGCCAGGACTTTCCAAGACCTCCACTAGAAAACACAATAAACTTTTTGGAAGCTGGACAACTATCTTCATTTTTCAGAAACAGTGAAC
+
BABB@FFFFFFFGGGGGFBGGGHHHHHHHFHHHHHHHFHHHHHHHHHGHHHHHHGGHHHHHHHGGGGGGHHGGEGGHHHHHGHHHHHHHHHHHHHHHHHHHHHHHHHHGHHHHHHHHGHHHHHHHHHHGFGHHHHHHHHHHHFHHEHHHHHHHHGHFFHHHFHHFGHHFEEGFFHFHFGBHHHHHHHHHEFFFGFHGGH<GF0DFHHHHHCG/GBEHHFFHHFGFFHFHHGGGGFFGGGGEFFBFF0;BF0
@M03495:530:000000000-LYBTV:1:2104:21407:24094 1:N:0:GTGACGTT+ATCTGGTA
GTCAGCATGTGAGCTTTGGATGGTTCTGGTTTATCAACGGCAAAATATAGATCGGAAGAGCACACGTCTGAACTCCAGTCACGTGACGTTATCTCGTATGCCGTCTTCTGCTTGAAAAAAAAAAAAAATAAATACAGCAATAGATGATAAAGTGAGACAAATAGGAAGAAATATATGATTGTGCAGAGTGGTGATGATCACAAGCCGTTGGTTAGTAGTTATCACGTGCAGCGCTAGTGTTGGTGCAGAAG
+
CCCDDFFFFFFFGGGGGGFGGGGGHHHHHHHHHHGHHHGGGGGHHHHHHHHHHHGGGGHHHHHHHGHHHGHHHHHHHHHHHHGGHHGGEFHHFHHHGGHGGHGGGHGHHGHHHHEFGFHGGGFG>/C-0<<<11111100111000<0000=0=0000//<0;00<:..//0;00000:000:00009;0.0.0:000;0/00...-:...9.0:000:00;000.....00--;-.;000....0000/:
@M03495:530:000000000-LYBTV:1:2104:12684:24113 1:N:0:GTGACGTT+ATCTGGGA
GTCAGCATGTGAGCTTTGGTCCACCTGATCCTGGTTTATCAACGGCAAAATATAGATCGGAAGAGCACACGTCTGAACTCCAGTCACGTGACGTTATCTCGTATGCCGTCTTCTGCTTGAAAAAAAAAACCACTCCACCCGAGAGATCTCGATCGATTCAGGCTTAACCATGTAACAGTAAGGTCAGCTGATCCAGTACAGCCGCCTGTGCTATCCTGTTGTGTAGACCCAATGCTGACGCAGTATCCCTT
+
A>AAAFFFFDFFFFGFGF4GGFHGHHHHFHHHHFFFGFGHHCHEAEEEHHHFHHH5FFAE?FEAGHFHGGAAAFF5FCGHFHE5@BD?1FGGEFA2?GGHCF1?FBB>?>?/4BBF4FF03FGHGDBC////?1001?0?/-->-.<11<CCF.-.<=00<0<;//000000;;CG00:00;/0;:/00/09;0000;90009-;;.99000;0BBF//99;..////9;9;./9//;..999.//////:
@M03495:530:000000000-LYBTV:1:2104:8950:24119 1:N:0:GTGACGTT+ATCTGGGA
GTCAGCATGTGAGCTTTGGAACAGGGAGGGTGGTTTATCAACGGCAAAATATAGATCGGAAGAGCACACGTCTGAACTCCAGTCACGTGACGTTATCTCGTATGCCGTCTTCTGCTTGAAAAAAAAAAACACCATCGATAACCGGAGTAGTTGAAATAGTCTATTGACTACAAATCGGACAAGCATAGTAGACAAGATCGTGACAGACAACCAGCATCCTAGCTGCGCCTGATAGAATAATATATATAAGA
+
BABBBFFFFFFFGBGGGFGGGGHHHGGGGGEFGEFHHHHHHHGGGGGHHGHHHHGFHHGGGGHHHHHHHGFGHGGHHHHHHHGEFGGHHHGGFGHCFHHGFEHHHHGEEHGHBBGGFGHFGHCC/BC</..<..11.0...0<--<-:;0;00;:0=0;;;00;;0::00//0000.9.;-::.90000000009:/00.;././;B.........//////////-9..9;//:/:////9/9///;///
@M03495:530:000000000-LYBTV:1:2104:15666:24130 1:N:0:GTGACGTT+ATCTGGGA
GTCAGCATGTGAGCTTTGGTCCAGCCTGAGTCCTCTGGTTTATCAACGGCAAAATATAGATCGGAAGAGCACACGTCTGAACTCCAGTCACGTGACGTTATCTCGTATGCCGTCTTCTGCTTGAAAAAAAAAAAAAATCCAAAGTGTGATACCTGCATATTGAGTATCATGACATCGTCATGAAATACTGAATAGTGACGTGATACAATAGTATCGATACTACTATAATCAATTAACTAGTTGGGTTCTGG
+
CCCDDFFFFFFFGGGGGGGGGGHHHGHHHHHHHHHHHHGGHHHHHHHGGGGGHHHHHHHHHHHGGGGHHHHHHHGHHHGHHHHHHHHHHHHGHH1FFFFHHHHHHGGHHHHGGGHGHHHGHHHFHHHHGGGG@//--011101/1111<1=1010./1111110<1111:11001:.<...1111110111<110:111..../1110111<111.<<.911111:1:<1:011111:101110-...010
@M03495:530:000000000-LYBTV:1:2104:8231:24152 1:N:0:GTGACGTA+ATCTGGGA
GTCAGCATGTGAGCTTTGGAGTGAAATCTCTTGTCTTAAGGAATAAAGGAAAAAGATTCCGTCGGAGGCTCGGTGCTCTACAGGTTCAACCTTTGTACTCTATTATTGCCTCACATTCCATCTCTTGTGAAAATATATTTGATTGGCTTTTCTGCAGGTTGTTTGCCAGGACTTTCCAAGACCTCCACTAGAAAACACAATAAACTTTTTGGAAGCTGGACAACTATCTTCATTTTTCAGAAACAGTGAAC
+
CCCCCFFFFFFFGGGGGGGGGGHHHHHHHHHHHHHHHHFHHHHHFHHGHHHHHHGGHIIGHHHGGGGGGHHGGFGGGHHGFGFHHHHHHHHHHHHHHHHHHGGHFFHGGHHHHHHHHGHFHHHHFHHHHDHHHGHHHHHHHEHHHGHHHFFFHHFFHHHHFDGHEHHHHEHGFHGHHGDGHHHFHGHHGHGHBFGGGFC.=0<0DDGHHHC?0CBEGF:CGFHAGHHHGHGGGGFGGGGEF;FFGGBFFF:
@M03495:530:000000000-LYBTV:1:2104:12365:24157 1:N:0:GTGACGTT+ATCTGGGA
GTCAGCATGTGAGCTTTGGTTTATCAACGGCAAAATATAGATCGGAAGAGCACACGTCTGAACTCCAGTCACGTGACGTTATCTCGTATGCCGTCTTCTGCTTGAAAAAAAAAAAAACAATGAGCAGCTAGAGTAGCGGATATGCGTCACATGCAGAACACGGAGTTATTTAGCACTGCCTGATCGACATGATGTGCAACAGACTGCCACAATATTGATAGTCATCAGCTCATTCAGTAGGTGACATGATT
+
BBCCCFFFFFFFGGGGGGGGGGHHHHHHGGGGGHHHHHHHHHHHGGGGHHHHHHHGHHHGHHHHHHHHHHHHGHHHGGGGHGFHGHFGHGGHGEFHGHHHHHHHGGHGHGEECDBB//?/11111110?1111<1>1----.111.<-..<<00011////:--../111<111100:0/00/11..9..0<11<1<110.//<:0//00.9<11111:1111111100:00111:1<:101010110011
@M03495:530:000000000-LYBTV:1:2104:9385:24195 1:N:0:GTGACGTT+ATCTGGGA
GTCAGCATGTGAGCTTTGGAGTGAAATCTCTTGTCTTAAGGAATAAAGGAAAAAGATTCCGTCGGAGGCTCGGTGCTCTACAGGTTCAACCTTTGTACTCTATTATTGCCTCACATTCCATCTCTTGTGAAAATATATTTGATTGGCTTTTCTGCAGGTTGTTTGCCAGGACTTTCCAAGACCTCCACTAGAAAACACAATAAACTTTTTGGAAGCTGGACAACTATCTTCATTTTTCAGAAACAGTGAAC
+
AAABBFFFFFFFGGGGGGGGGGHHHHHHHHHHHHHHHHGHHHHHHHHHHHHHHHGGHIIHHHHGGGGGGGHGGGGGHHHHHGHHHHHHHHHHHHHHHHHHHHHHHHHHHHHHHHHHHHHHHHHHHHHHHHHHHHHHHHHHHHHHGFGGHHHHHHEHHHHHHEHHHHHHHGHHHHHGHHHHGHGHHHHFHHGBGBGHGHHEGGBDFGHHHHGGEHBEGHGGHGHEHHHHHHGGGGGGGGGFFC:FFGGFFG0
@M03495:530:000000000-LYBTV:1:2104:14727:24203 1:N:0:GTGACGTT+ATCTGGGA
GTCAGCATGTGAGCTTTGGTCCGCCTGGTTTATCAACGGCAAAATATAGATCGGAAGAGCACACGTCTGAACTCCAGTCACGTGACGTTATCTCGTATGCCGTCTTCTGCTTGAAAAAAAAAAAAATATAAAGAGAACTACGGGTGTTGCAGGTAGCTATCTCTTATAGGGATTCTACAGTACTGAGAAGTAGAGAGACAGGCTAGAGGAGTAAACACTACTCTCAACCAATGTACAGTATCGTCTTGACT
+
CCEDDFFFFFFFGGGGGGGGGGGGGGHHHHHHHHHHHGGGGGHHHHHHHHHHHGGGGHHHHHHHGHHHGHHHHHHHHHHHHGHHHGGFGHHHHHHGGGHHHGGGHGHHHHHHHFHHHHGDFGG//>01>11>110011111..-<-<..10<..100111/11<11111<.///<1111011111101:/<<1111<.///...<.00/..//1111.0/<1010:1/<.<<011:111111.<...1101
@M03495:530:000000000-LYBTV:1:2104:14664:24209 1:N:0:GTGACGTT+ATCTGGGA
GTCAGCATGTGAGCTTTGGAATACAGGGAGGGTGGTTTATCAACGGCAAAATATAGATCGGAAGAGCACACGTCTGAACTCCAGTCACGTGACGTTATCTCGTATGCCGTCTTCTGCTTGAAAAAAAAAAAAATAAACATGAAATAGAATCTCGCGCTAGTGAGTACGCATATAGTGTACAATGAGGAAAGTATTTATATATAAATCACATAATGTAGCTTGCTTCCCGCCTACTAGCTGCACAGTGTGTT
+
CABCCFFFFFFFGGGGGGGGGGHHHHHGGGGGBFGGGHHHHHHHGGGGGHHHHHHHHHHHGGGGHHHHHHHGHHHGHHHHHHHHHHHHGHHHGGGGHHGHHHGGHHHHGFGHGHHHHHHHFHHHHGCG@C<<<01<0<000<00000=00000..----.;000;00.....000000;000;000/9//.090900000000000000000000:000;0:.0000/.--;.9000/099/00/0000:/
@M03495:530:000000000-LYBTV:1:2104:21691:24212 1:N:0:GTGACGTT+ATCTGGGA
GTCAGCATGTGAGCTTTGGAATTAGTAAATTCGTTGACGACAGAAGGAGCAAGATAACGACCACAGGGAGGGTGGTTTATCAACGGCAAAATATAGATCGGAAGAGCACACGTCTGAACTCCAGTCACGTGACGTTATCTCGTATGCCGTCTTCTGCTTGAAAAAAAAAAACAGAAGAGCACACTGCTGAACTCCAGTAACCTTCCCACATCTCGTATGCCGACTGCTGCTTGGACAAAACATAAAACTAT
+
AAAAAFBDF1@3F1AGGB11ABFFEAFGFGHHFHHF0AA0AEECGEAGHEHFHEFFDDAFGEEG/EG/AE@@>?E>FHFHD@@0?E/>>GEFFDFHEDGHFG/EAC<1FFHGBFHE1FGG1<G1@DFB/0?/F<<?FGFDG0FA<C1><E->CDF11<10.<D<.ACC-@-..=/:/9.C:99?9009000/00;9;F/9/;//9B-9-;///9-A-//9/-;-;-;;///9B-//:-9-9A/////9/9/
@M03495:530:000000000-LYBTV:1:2104:11937:24244 1:N:0:GTGACGTT+ATCTGGGA
GTCAGCATGTGAGCTTTGGAGTGAAATCTCTTGTCTTAAGGAATAAAGGAAAAAGATTCCGTCGGAGGCTCGGTGCTCTACAGGTTCAACCTTTGTACTCTATTATTGCCTCACATTCCATCTCTTGTGAAAATATATTTGATTGGCTTTTCTGCAGGTTGTTTGCCAGGACTTTCCAAGACCTCCACTAGAAAACACAATAAACTTTTTGGAAGCTGGACAACTATCTTCATTTTTCAGAAACAGTGAAC
+
BBBBBFFFFFFDGCGGGGGFGGHHHHHHHHHHHHHHHGHHHHHGHHHHHHHHHHGGHHHHHHHGGGGGGHHGGGGGHHHHHGHHHHHHFHHHHGHHHHHHHHHHHHHHHHHHHHHHHHHHHHHHHHHHGHHFHHHHHGHHHGHHHHGGGFHHHHGFHGGHHDHCFHHHHFHHHGHHHHHHHG0BGEFHHGH1FGGFGFHCG0DGHHHHHHGGFFFHHHGFHFHHHHHHHHGGGGGGGFGGG0/CFGGGBF0
@M03495:530:000000000-LYBTV:1:2104:9308:24251 1:N:0:GTGACGTT+ATCTGGGA
GTCAGCATGTGAGCTTTGGAGTGAAATCTCTTGTCTTAAGGAATAAAGGAAAAAGATTCCGTCGGAGGCTCGGTGCTCTACAGGTTCAACCTTTGTACTCTATTATTGCCTCACATTCCATCTCTTGTGAAAATATATTTGATTGGCTTTTCTGCAGGTTGTTTGCCAGGACTTTCCAAGACCTCCACTAGAAAACACAATAAACTTTTTGGAAGCTGGACAACTATCTTCATTTTTCAGACACAGTGAAC
+
3AA3AFFFF@FDF4FEEF4FFFFFGHHHHFHHHHHHFH6DFECGFGHF3G3BGFECDGFHHFGGGC0EECCEGDEEHHHHBGHHHHHGHHGH3BB4@4B@F4F4BGF@DFGGFEEGHFG4FGH3GFG?344?FGGHEHHGGHHHEFFG0?GDGHHFHEGB0CGFHFDHHEHACFGEBDDGHHHGH.<FFGFB1GG<GAG.<00=GGG0=0C-C0CCHEHFFFFHHHFHGHGGFB00;/FFF/99FFB9FG0
@M03495:530:000000000-LYBTV:1:2104:11899:24266 1:N:0:GTGACGTT+ATCTGGGA
GTCAGCATGTGAGCTTTGGAGTGAAATCTCTTGTCTTAAGGAATAAAGGAAAAAGATTCCGTCGGAGGCTCGGTGCTCTACAGGTTCAACCTTTGTACTCTATTATTGCCTCACATTCCATCTCTTGTGAAAATATATTTGATTGGCTTTTCTGCAGGTTGTTTGCCAGGACTTTCCAAGACCTCCACTAGAAAACACAATAAACTTTTTGGAAGCTGGACAACTATCTTCATTTTTCAGAAACAGTGAAC
+
AAA1AFFBD1DDF1A1BF1GGGFFFHFHHHHHHFCGHHHHHFHHHHHHHHFCGFEGBGHHBFGEC?AEFHHGGEEGHHHGHDHHDGHHGHHHHFHHHFFHHGHHGHGHHFFFHHHFHFEFGBGHFBHDFGBFFGHEFFFGGEFFHHB1BFGFFHGFC0@FCCGFGGFFHHGCFGHHHHFBF0FF1FGFGHH1>D0>>GC<DGHBGHEDFHGGHF/:CGGHHHGHHH00CGFGG0FBFBCCFG/FFFFFEB0
@M03495:530:000000000-LYBTV:1:2104:25593:24271 1:N:0:GTGACGTT+ATCTGGGA
GTCAGCATGTGAGCTTTGGTTTATCAACGGCAAAATATAGATCGGAAGAGCACACGTCTGAACTCCAGTCACGTGACGTTATCTCGTATGCCGTCTTCTGCTTGAAAAAAAACAACTGAACTCCAAACTCTCCATGCGATTCCTAAAGCTAGATTCACTTTCAGTACTAATAAACAGCAAGTTGATAAATTCGGCTCGTTGCAACAATTTCATCGTGAGTGTGCTGCTATCGTGTAGTAGACAGGTATTTT
+
BBBBBFFFFFFFFGGGGGGEGCGGHFBFFCEGE2AFGHGHHHHHGGGGHHHHHHFEGEGGFHHHHHHGHHHHGEGAFEBFF14F4B?EGGH3>1>G14@BG4F3FFGBCE/E///?222B23322?2?222222@@</<?F11<?1?111111?<1111<111=<1>11>111=00/<///00=00000000..:;.--;/.0;0..0009090/../.0;0;0;0000;/9;...//;////..//////
@M03495:530:000000000-LYBTV:1:2104:14031:24280 1:N:0:GTGACGTT+ATCTGGGA
GTCAGCATGTGAGCTTTGGAATTAGTAAATTCGTTGACGACAGAAGGAGCAAGATAACGACCACAGGGAGGGTGGTTTATCAACGGCAAAATATAGATCGGAAGAGCACACGTCTGAACTCCAGTCACGTGACGTTATCTCGTATGCCGTCTTCTGCTTGAAAAAAAAAAAATATAAACACAAATCTTTAAGAATCTGTAGTGCATACCATTAATATACTGATGACAACAAGTCATACAATGACATATTAT
+
CCCDCFFFFFFFGGGGGGGGGGHHHHHHHHHHGHHHHHGGGGGHHHHHHHHHHHHHHHGGGGGHHHHGGGGGGGGGGHHHHHHHGGGGGHHHHHHHHHHHGGGGHHGHHHHGHHHGHHHHHHHHHHHHGGHHGGFGHHBHHHGGHHGHGAFHGHHHHHHHHGHFHGGGG?--.000000:....000:00000000000000;0;:00/000;::0000000000000.../000000000;000:00:00
@M03495:530:000000000-LYBTV:1:2104:22033:24281 1:N:0:GTGACGTT+ATCTGGGA
GTCAGCATGTGAGCTTTGGAATTAGTAAATTCGTTGACGACAGAAGGAGCAAGATAACGACCACAGGGAGGGTGGTTTATCAACGGCAAAATATAGATCGGAAGAGCACACGTCTGAACTCCAGTCACGTGACGTTATCTCGTATGCCGTCTTCTGCTTGAAAAAAAAAAAAAGAAACGATAGTGCCTATATGAAGCATAGACTACAAGTCATATACGACAACAATGTAGTAGTGCTAAACACTTCAGCGT
+
CCCCDFFFFFFFGGGGGGGGGGHHHHHHHHHHGHHHHHGGGGGHHHHHHHHHHHHHHHGGGGGHHHHGGGGG?FFFFHHHHHHGFGGGGHHHHHHHHHHHGGGGHHHHGHHGCGHGHGHHHHHHHHHHGHHHGGFCGEFHHHEGFHHHGCEHGHHHHHHHFHHHHGGGG-B-:...;;.....000:0000:0900000:00000/0900:000000...--...900000000/0090;00.000000..
@M03495:530:000000000-LYBTV:1:2104:21887:24288 1:N:0:GTGACGTT+ATCTGGGA
GTCAGCATGTGAGCTTTGGAGTGAAATCTCTTGTCTTAAGGAATAAAGGAAAAAGATTCCGTCGGAGGCTCGGTGCTCTACAGGTTCAACCTTTGTACTCTATTATTGCCTCACATTCCATCTCTTGTGAAAATATATTTGATTGGCTTTTCTGCAGGTTGTTTGCCAGGACTTTCCAAGACCTCCACTAGAAAACACAATAAACTTTTTGGAAGCTGGACAACTATCTTCATTTTTCAGAAACAGTGAAC
+
BAABBFBFFFFFGBFFGFGFGFFHHBGHHHHHHFHHHHGFHHGHGHFHHHHHHHGGGHHHHHGGGGGEGHHEGEECHHHHH4C33FGHFHAGHHHHHHHGHHHHHHGEFGHHGHHHHHHHHHHHHHHHHHHGHFHGGHFHHFHFDC0GAFGGHHHBHFGGFEEHGGGHHGGEHHFHFF1GFHGHF>FGHFF1GGC0<AC.D00DFGHBHH?C/GC.CB/:C0CCGGHEFCBFBFFFFGGBFBBBBBC9BF0
@M03495:530:000000000-LYBTV:1:2104:6183:24324 1:N:0:GTGACGTT+ATCTGGGA
GTCAGCATGTGAGCTTTGGTTTATCAACGGCAAAATATAGATCGGAAGAGCACACGTCTGAACTCCAGTCACGTGACGTTATCTCGTATGCCGTCTTCTGCTTGAAAAAAAAAAAATAAAAACCAGTAGATACACAGTAGCTAGTAATGCAGAAACCTAGTTATGAACAAACAGCATGGAGCAAGTGAAGGTTGCGTGACTGATCAGGAACTGATTGTCGATCAGCACATCAAATCGAAATGATCGACAAG
+
AAAABFFFFFFFGGGGGGGGGFHHHHHHEFGGGHHGHHCHFHHHGGGGHHHHHHHGHHGFFHHHHHGHHGHHGGGFFFFGHGEGHEFEHHHGGEGHGHHHHHHHHCGFFE/E///>022222<<//?111?<11<F011111111111111<1///./<D00<0==D00/.:./:/;0.0//./:00000/90/.-;...0;/00990//.090000099....;//../9/9///../..///9..9.-.
@M03495:530:000000000-LYBTV:1:2104:17557:24344 1:N:0:GTGACGTT+ATCTGGGA
GTCAGCTGTGAGCTTTGGAGTGAAATCTCTTGTCTTAAGGAATAAAGGAAAAAGATTCCGTCGGAGGCTCGGTGCTCTACAGGTTCAACCTTTGTACTCTATTATTGCCTCACATTCCATCTCTTGTGAAAATATATTTGATTGGCTTTTCTGCAGGTTGTTTGCCAGGACTTTCCAAGACCTCCACTAGAAAACACAATAAACTTTTTGGAAGCTGGACAACTATCTTCATTTTTCAGAAACAGTGAACA
+
BBBBBFFFFFFFGGGGGGGGFGHHHHHHHHHHHGHHHGHHHHFGHGHHHHHHHGGHHHHH3FFFCGGGGHGGEEGHHHHHHFH@GHHGHHHHHHHHHHGHHHHHHHHHHHHHHHHFHHHHHHHHHHGH4FGDGHHHHHHHGHHHCFGGHGGGHGFHHGFHGHHHHHFHGEGFGFHHHDGHHHHHEHHHHHHEHFHHHEEHHDGFHHHHHGGHHHGHHFHHGHEHHGHHHGGF;FFGGGGFGGGGGCBFGGF
@M03495:530:000000000-LYBTV:1:2104:14494:24372 1:N:0:GTGACGTT+ATCTGGGA
GTCAGCATGTGAGCTTTGGAATTAGTAAATTCGTTGACGACAGAAGGAGCAAGATAACACCACAGGGAGGGTGGTTTATCAACGGCAAAATATAGATCGGAAGAGCACACGTCTGAACTCCAGTCACGTGACGTTATCTCGTATGCCGTCTTCTGCTTGAAAAAAAAAAAACTAAAAAAGTAACAATACAACATTTGGTAGTGAGAATCACATATCTACAACACTTATAAGTGACAATGCAGTCGAGTTGA
+
CCCDDFFFFFFFGGGGGGGGGGHHHHHHHHHHGHHHHHGGGGGHHHHHHHHHHHHHHHHHGHHHHHGGGGGEFGGGHHHHHHHGGGGGHHHHHHHHHHHGGGGHHHHHHHGHHHGHHHHHHHHHHHHGAGHGGGGHHFFHHGGHHHDDFGGGHHHHHHHFHEFCEGCC---.000000-:000000000000./0000.009/00000000000;0000000.:00000::0000000:00:00..-0:00
@M03495:530:000000000-LYBTV:1:2104:25687:24384 1:N:0:GTGACGTT+ATCTGGGA
GTCAGCATGTGAGCTTTGGAATTAGTAAATTCGTTGAGACAGAAGGAGCAAGATAACGACCACAGGGAGGGTGGTTTATCAACGGCAAAATATAGATCGGAAGAGCACACGTCTGAACTCCAGTCACGTGACGTTATCTCGTATGCCGTCTTCTGCTTGAAAAAAAAAATAAGACTCTCATTCTATAGTCGCAGCGTGAACGGCAGATGGCTTAAACGTATAATTATACTGTCATGTACGTGCTACACTAA
+
AAAA>FFFFFF5FGFFEGGGBFGHGHGHHHFHGHHHEFHHCHHGHHGHHEFHHEHHHGGGGGHHHHGEGGGEF@FFHHFGHGHGEGGEHFFDEFHFGHHGGGGAFBGHHE/?FHGHHHHHFHHHHHFGGEAFEGCB/GHFGFA0FBGGGGFFHHHHHGH<GF<FDCGD@;:00000:00000000000;0.--.;-..:.09.---.///...////.9.9/9////9//9/9//////..;.9///.9//
@M03495:530:000000000-LYBTV:1:2104:15971:24388 1:N:0:GTGACGTT+ATCTGGGA
GTCAGCATGTGAGCTTTGGATGGTTCTGGTTTATCAACGGCAAAATATAGATCGGAAGAGCACACGTCTGAACTCCAGTCACGTGACGTTATCTCGTATGCCGTCTTCTGCTTGAAAAAAAAAAAAAAAACATATACAATCTAATGATACTGCTTTAATATTGTAACAATCGTCTAAGCCATATTATATTACTTTCAGTATTGATTAACATATTTACAAGATCAAAAATACTATCTACTGTACGACTAGAC
+
CBCDEFFFFFFFGGGGGGGGGGGHHHHHHHHHHHHHHHGGGGGHHHHHHHHHHHGGGGHHHHHHHGHHHGHHHHHHHHHHHHGHHHGGGGHHFHHHGGHHHHGGGHGHHHHHHHHHHHHGGGG@C</<-<..0111110101111111<11111111<1::111111:::0.....11/0/10111<11111111111111<11::=11<1:11111110/01000:9.00:111111::<11....-001
@M03495:530:000000000-LYBTV:1:2104:19736:24392 1:N:0:GTGACGTT+ATCTGGGA
GTCAGCATGTGAGCTTTGGAGTGAAATCTCTTGTCTTAAGGAATAAAGGAAAAAGATTCCGTCGGAGGCTCGGTGCTCTACAGGTTCAACCTTTGTACTCTATTATTGCCTCACATTCCATCTCTTGTGAAAATATATTTGATTGGCTTTTCTGCAGGTTGTTTGCCAGGACTTTCCAAGACCTCCACTAGAAAACACAATAAACTTTTTGGAAGCTGGACAACTATCTTCATTTTTCAGAAACAGTGAAC
+
CBCCCFFFFFFFGGGGGGFGGGHHHHHHHHHHHHHHHHGHHHHHHHHHHHHHHHGGHHHHHHHGGGGGGHHGGGGGHHHHHHHHHHHHHHHHHHGGHHHHHHHHHHHHHHHHHHHHHHHHHHHHHHHGHHGHHHHHHHHGHHHHGHHHHHHHHGHHHHHHHGHHHHHHGGHGGGHHGHHHHHHHHHHHHHHGHGHGHHHEDDGHFHHHHFGGHHHHHHFFHFCCCHHHGHGGGGGGGGGGGFBGGGGGGG0
@M03495:530:000000000-LYBTV:1:2104:15578:24411 1:N:0:GTGACGTT+ATCTGGGA
GTCAGCATGTGAGCTTTGGATGGTTCTGGTTTATCAACGGCAAAATATAGATCGGAAGAGCACACGTCTGAACTCCAGTCACGTGACGTTATCTCGTATGCCGTCTTCTGCTTGAAAAAAAAAAAGAATTTAGAATAAAGACTCTCTGATACTATTACTGATATTATGTATCAACATATGAACTAATGATAGTACTATAATGTCACAATAATAGATAAACATGACATTCAGAGGAACTAGCCTGCAATTGA
+
CBCCCFFFFFFFGGGGGGGGGGGGHHHHHHHHHHHHHHGGGGGHHHHHHHHHHHGGGGHHHHHHHGHHHGHHHHHHHHHHHHGHHHGGGGHHEHHHFGHHHHGGGHGHHHHHHHHHHHHGGGGB@//???11111?11=110111111111111111>11100==0<000000=/0/0000000000000:00000000000000;000000000;0000;900000000090../.000//0.9/00000
@M03495:530:000000000-LYBTV:1:2104:26200:24411 1:N:0:GTGACGTT+ATCTGGGA
GTCAGCATGTGAGCTTTGGAGTGAAATCTCTTGTCTTAAGGAATAAAGGAAAAAGATTCCGTCGGAGGCTCGGTGCTCTACAGGTTCAACCTTTGTACTCTATTATTGCCTCACATTCCATCTCTTGTGAAAATATATTTGATTGGCTTTTCTGCAGGTTGTTTGCCAGGACTTTCCAAGACCTCCACTAGAAAACACAATAAACTTTTTGGAAGCTGGACAACTATCTTCATTTTTCAGAAACAGTGAAC
+
BBBBBFFFFFFBFFGFG4ABFFFFHHFHHGHHHGBGHGGHGFHHGHHHEHHGHHGGHHHHHHHGCCGGGHHGGEEGHHHHGFHEGHBDHHHFHHHGFHHFHHHFHHFEGDGBGHFEHFHHHHGHHHHGHB4GBBGHHHHHHEHGG0GFFFHHHH12BFC@GAHFHGFGH/CGF<FF<D<1CC0GHEHGHCGF1FGHGFA.DGDDBGH00<CCGC/.GEGHHHFHHFHHHFFFGBFBFGFBB09FFG0C0F0
@M03495:530:000000000-LYBTV:1:2104:9574:24418 1:N:0:GTGACGTT+ATCTGGGA
GTCAGCATGTGAGCTTTGGAATTAGTAAATTCGTTGACGACAGAAGGAGCAAGATAACGACCACAGGGAGGGTGGTTTATCAACGGCAAAATATAGATCGGAAGAGCACACGTCTGAACTCCAGTCACGTGACGTTATCTCGTATGCCGTCTTCTGCTTGAAAAAAAAAAAAAGACATACGTAGAGATCATATTAGTAAAAGATACTACTAGATAGTCGAAACGATACGACTACTTGTAATAGAGGTGATA
+
CCCCCFFFFFFFGGGGGGGGGGHHHGHHHHHHGHHHHHGFGGGHHHHHHHHHHHHHHHGGGGGHHHHGGGGGBFGGGHHHGHHHGGGGGHHHHHHHHHHHGGGGHHHHHHHGFHHGHHHHHHHHHHHHCGHGGGGGHGFHHHGGHHHBD>EHGHHHGHHGHHHF.-;EG-;:-:.//000.:0..00000000000009000.000000090000009....-:...9....-/000;0000900/0:;00
@M03495:530:000000000-LYBTV:1:2104:18640:24424 1:N:0:GTGACGTT+ATCTGGGA
GTCAGCATGTGAGCTTTGGTCCAGCCTGAGTCCTGGTTTATCAACGGCAAAATATAGATCGGAAGAGCACACGTCTGAACTCCAGTCACGTGACGTTATCTCGTATGCCGTCTTCTGCTTGAAAAAAAAAAAAAAATAATATTAGAATGTTACTGCACAGATCTTGAACACACTTGATCACACTGTGTCTGAGTGTAATTCTATAAGTTCAATTCTGTATAGGATAGAATCGAGTCCGATATCCGTCTATG
+
BBBBBFFFFFFFBFGGGGGGGGHHHGHHHHHHHHHHHHHHHHHHHGGGGGHHHHHHHHHHFBEFEHHHHHHHGHHHGHHHHHHHHHHHHGHHHGGGGHGGHHHGGHCGHFGEHGHHHHHHHHFHHFDFGG>/<---<<00000=00<=000<000=0/0//0/<000000/../<09000/9//0000000;0000900000;0;00;000009C0090//9///:9/;//..././9..-;;/.9.;.:/
@M03495:530:000000000-LYBTV:1:2104:5980:24428 1:N:0:GTGACGTT+ATCTGGGA
GTCAGCATGTGAGCTTTGGAGGGCAAGAAGTGGTTGTGACTGGTTTATCAACGGCAAAATATAGATCGGAAGAGCACACGTCTGAACTCCAGTCACGTGACGTTATCTCGTATGCCGTCTTCTGCTTGAAAAAAAAACAAAAACCATCTTAGAGAACACATGGTGTCTCATCCTATCAAGATAAGACAAACTACTACACCAGTCTATGGACACACAACATCATCCACCATTCCCTTTCCATACACAATGTT
+
CCCCCFFFFFFFGGGGGGGGGGGGGGGHHHGHHHGGGGHHHHHFHHHHHHHHGGGGGHHHGGHHHHHHGEGGGHHHHHGGHHGGHHHHHHHHHHHHG1GHGG?FHFDHHGEFFFHHFFGHGHEFHEHH0CDHHG?<//?/??<...1111<11<110//.0</0=.<=00==000C000000000;0///.0000000/;..0000000000./...../0090000..0000000000000:000.9000
@M03495:530:000000000-LYBTV:1:2104:8549:24434 1:N:0:GTGACGTT+ATCTGGGA
GTCAGCATGTGAGCTTTGGAGTGAAATCTCTTGTCTTAAGGAATAAAGGAAAAAGATTCCGTCGGAGGCTCGGTGCTCTACAGGTTCAACCTTTGTACTCTATTATTGCCTCACATTCCATCTCTTGTGAAAATATATTTGATTGGTTTTTCTGCAGGTTGTTGGCCAGGACTTTCCAAGACCTCCACTAGCAAACACAATAAACTTTTTGGCAGCTGGACAACTATCTTCATTTTTCAGAAACAGTGAAA
+
AAAA@FFFFBD3FGFGGFGBGABDGGHHHCGHHDGCHHHHFGCGHHHHHHHHHHGGHHHHGFFEEEC/EGHEGAEGHHHHDFBCGFGHHHHEFHHFHGFFFFGHEGBGFEGHHHGFHFHHHHGGFEGFGHFHHGHHHFGHFGGF101?0FFHBD1GHFABFBF0/1FGCFGHHHEFHHHFA0<FG.FFFHF0>FC.<CC<D000D0=DGG--/0.CGHHFHEF.CFFBBBF0FFFGEGFBF;BBF999;F0
@M03495:530:000000000-LYBTV:1:2104:17622:24435 1:N:0:GTGACGTT+ATCTGGGA
GTCAGCATGTGAGCTTTGGAGTGAAATCTCTTGTCTTAAGGAATAAAGGAAAAAGATTCCGTCGGAGGCTCGGTGCTCTACAGGTTCAACCTTTGTACTCTATTATTGCCTCACATTCCATCTCTTGTGAAAATATATTTGATTGGCTTTTCTGCAGGTTGTTTGCCAGGACTTTCCAAGACCTCCACTAGAAAACACAATAAACTTTTTGGAAGCTGGACAACTATCTTCATTTTTCAGAAACAGTGAAC
+
BBBBBFFFFFFFGGGGGFGGGGGHHHHHHHHHHHHHHHHHHHHHHHHHHHGHHHGGHHHHGFGGGGGGGHHGGFFGHHHHHHHHHHHHGHHHHHHGGHHHHHHHGHHHHHHHHHHHHHHHHHHHHHHHHFHHGGHHHHHHHHHHGFFHHHHHHHHHGGHHFBGGGHHHHGHHHHHHHHHHGHHFHHFHHHHHFGHHFHA<DDDGHGGHHEGFHGHGHHBHHHHGHHHHHHGGGGGGGEFGBCFFFG0FFC0
@M03495:530:000000000-LYBTV:1:2104:22946:24448 1:N:0:GTGACGTT+ATCTGGGA
GTCAGCATGTGAGCTTTGGAGTGAAATCTCTTGTCTTAAGGAATAAAGGAAAAAGATTCCGTCGGAGGCTCGGTGCTCTACAGGTTCAACCTTTGTACTCTATTATTGCCTCACATTCCATCTCTTGTGAAAATATATTTGATTGGCTTTTCTGCAGGTTGTTTGCCAGGACTTTCCAAGACCTCCACTAGAAAACACAATAAACTTTTTGGAAGCTGGACAACTATCTTCATTTTTCAGAAACAGTGAAC
+
AABBCFFFFFFFGGGGGGGGGGHHHHHHHHHHHHHHHHHHHHHHHHHHHGHGHHGGHHHGHHHGGGGGGHHGGGGGHHHHHHHHHHHHHHHHHHHHHHHHHHHHHHHHHHHHHHHHHGHHHHHHHHHHHHHHHHHHHHHHHHHHHGHHHHGHHHHHHGHHHFHHHGHHHHHHHHGHHGGHHGHHHHHHHHGDFHFHHHHGHGGHHHGGHFGFHGHHHHHEHFHHGHHHHHGGGGGGGFGBFFFFGGFGFGF
@M03495:530:000000000-LYBTV:1:2104:12923:24451 1:N:0:GTGACGTT+ATCTGGGA
GTCAGCATGTGAGCTTTGGAGTGAAATCTCTTGTCTTAAGGAATAAAGGAAAAAGATTCCGTCGGAGGCTCGGTGCTCTACAGGTTCAACCTTTGTACTCTATTATTGCCTCACATTCCATCTCTTGTGAAAATATATTTGATTGGCTTTTCTGCAGGTTGTTTGCCAGGACTTTCCAAGACCTCCACTAGAAAACACAATAAACTTTTTGGAAGCTGGACAACTATCTTCATTTTTCAGAAACAGTGAAC
+
BABCCFFFFFFFGGGGGGGGGGHHHHHHHHHHHHHHHHHGHFHHHHHHHHHHHHGGHHGHHHHGGGGGGHHGGGGGHHHGHHGHHHHGHHHHHHHHHHHHHHHHGHHHHHHGHHHHGHHGHHHHHHHHHHHHHHHHHHHHHHHHHHHHHGHHGHGHHHHHGEHHHHHGHHHHHGHHHHGHFHHHEEGHHHH1FGHHHHGEGDHHHHHHHHGCHFGEFHGEHHEGHHGHHHGGGEFGGEGGGCFFGGBGFF0
@M03495:530:000000000-LYBTV:1:2104:22924:24515 1:N:0:GTGACGTT+ATCTGGGA
GTCAGCATGTGAGCTTTGGAGTGAAATCTCTTGTCTTAAGGAATAAAGGAAAAAGATTCCGTCGGAGGCTCGGTGCTCTACAGGTTCAACCTTTGTACTCTATTATTGCCTCACATTCCATCTCTTGTGAAAATATATTTGATTGGCTTTTCTGCAGGTTGTTTGCCAGGACTTTCCAAGACCTCCACTAGAAAACACAATAAACTTTTTGGAAGCTGGACAACTATCTTCATTTTTCAGAAACAGTGAAC
+
BBBBBFFFFFFFGGGGGG4GGGHHHHHHHHHHHHHHHHHHHHHHHHHHHHHHHHGGHHHHHHHGGGGGGHHGGEEGHHHHHHHHHHHHHHHHHHHHHHHHGHHHHHHHHHHHGHHHHHHHHHHHHHHHHHHHHHGHHHGHHHHHFFHHHHHHHHHHHHHHGEHHHHHHHHHHHHHHHHEHEFFBGHFHHHHEHHBHEHHCGFGDDGHHHGGGEHHHHHHFHHHHHHHHGHGGGEFGGGGFGGBFFGGGGF0
@M03495:530:000000000-LYBTV:1:2104:20819:24518 1:N:0:GTGACGTT+ATCTGGGA
GTCAGCATGTGAGCTTTGGAGTGAAATCTCTTGTCTTAAGGAATAAAGGAAAAAGATTCCGTCGGAGGCTCGGTGCTCTACAGGTTCAACCTTTGTACTCTATTATTGCCTCACATTCCATCTCTTGTGAAAATATATTTGATTGGCTTTTCTGCAGGTTGTTTGCCAGGACTTTCCAAGACCTCCACTAGAAAACACAATAAACTTTTTGGAAGCTGGACAACTATCTTCATTTTTCAGAAACAGTGAAC
+
CCCCCFFFFFFFGGGGGGGGGGHHHHHHHHHHHHHHHHHHHHHHHHHHHHHHHHGGHIHIHHHGGGGGGHHGGGGGHHHHHHHHHHHHHHHHHHHHHHHHHHHHHHHHHHHHHHHHHHHHHHHHHGHHHHHHHHHHHHHHHHHHHHHHHHHHHHGHGFHHEEGHHHHHHHHHHHHHHHHHHHHHHHHHHHHGHFHHHGGGGHDGHHHHHHGGFHHHHGHHHHHHHHHHHHGGGGGGGGGGGFGGGGFFFG0
@M03495:530:000000000-LYBTV:1:2104:11587:24525 1:N:0:GTGACGTT+ATCTGGGA
GTCAGCATGTGAGCTTTGGTTTATCAACGGCAAAATATAGATCGGAAGAGCACACGTCTGAACTCCAGTCACGTGACGTTATCTCGTATGCCGTCTTCTGCTTGAAAAAAAAAAAAAAAAATCACATCCACAATTATGATCACATATGACACCATACTGATGATAAATACTCTACAATTTCCAGTAGTGACTTTAACTAACTAGCATGTACGACTAATATACTTTACTAGATTATAATAAAAATCCAGCAA
+
CCDCDFFFFFFFGGGGGGGGGGHHHHHHGGGGGHHHHHHHHHHHGGGGHHGHHHHGHHHGHHHHHHHHHHHHGHHGGGGGHHFHHHFGHHHHGAFHGHHHHHHHGHHHGGGG@C///<<--011<100<000.000000000/000;::000..00/00000;00000;0000;;0000;0:00;:00/000:0F0B0000000/000;0:..9.;0:00:000:000;000000;0000000.0000;//
@M03495:530:000000000-LYBTV:1:2104:11191:24555 1:N:0:GTGACGTT+ATCTGGGA
GTCAGCATGTGAGCTTTGGAGTGAAATCTCTTGTCTTAAGGAATAAAGGAAAAAGATTCCGTCGGAGGCTCGGTGCTCTACAGGTTCAACCTTTGTACTCTATTATTGCCTCACATTCCATCTCTTGTGAAAATATATTTGATTGGCTTTTCTGCAGGTTGTTTGCCAGGACTTTCCAAGACCTCCACTAGAAAACACAATAAACTTTTTGGAAGCTGGACAACTATCTTCATTTTTCAGAAACAGTGAAC
+
DDDDDFFFFFFFGGGGGGGGGGHHHHGHHHHHHHHHHHHHHHHHHHHGHHHHHHGGHHHHHHHGGGGFGHHGGEGGHHHHHHHHHHHHHHHHHHHGHHHHHHHHHHHHHHHHHHHHHHHHHHHHHHHHHHHHHHHHHHHHHGHHHGGHHHHHHHHHFHHHHDHHHHHHEGHHHHGHHGHHHGHGHHHHHHHFHHHHHGE<DGDGHHHHGHGGHHHHHHHHHHHEFHHGHHGGGFGGGGGGGBFFGGFFEF0
@M03495:530:000000000-LYBTV:1:2104:20854:24560 1:N:0:GTGACGTT+ATCTGGGA
GTCAGCATGTGAGCTTTGGAGTGAAATCTCTTGTCTTAAGGAATAAAGGAAAAAGATTCCGTCGGAGGCTCGGTGCTCTACAGGTTCAACCTTTGTACTCTATTATTGCCTCACATTCCATCTCTTGTGAAAATATATTTGATTGGCTTTTCTGCAGGTTGTTTGCCAGGACTTTCCAAGACCTCCACTAGAAAACACAATAAACTTTTTGGAAGCTGGACAACTATCTTCATTTTTCAGAAACAGTGAAC
+
BBBBBFFFFFFFGGGGGGGGGGHGHHHHHHHHHFHHHHHHHGHHHHHHGHHHHHGGHHHHHHHGGGGGGGHGGGGGHHHHHHHHHHHHHHHHHHHHHHHHGHHHEHFHHHHHHHHHHHHGHHHHHHHHGGHGHHHEHHHHGFHHHEHHHGHGHHGFFHHHFGHHHHHHEHHHHHHHGHHHFFHHHHFFHHHHHGHEGFHAD0DDHGFFHFGGHHBGHHHHHGFHGFFHGHGFFFCFFBBFF;CFGGBFFG0
@M03495:530:000000000-LYBTV:1:2104:16882:24574 1:N:0:GTGACGTT+ATCTGGGA
GTCAGCATGTGAGCTTTGGTCCAGCCTGAGTCCTGGTTTATCAACGGCAAAATATAGATCGGAAGAGCACACGTCTGAACTCCAGTCACGTGACGTTATCTCGTATGCCGTCTTCTGCTTGAAAAAAAAAAGATGGTACATCCCCGAGCGTACGGTTTTGCGTTGATTGGTCTCTTGTTTTATATATGGGTAAATTTTTTATACTCGTTATTCCAGGACCTGTTCTTCACATCCGTAAGCGAGTCCAAGTA
+
AAAAAFFFFBD@FGFCDGFGGGHHHGHHFGGHFHHHHHHHHHHHGGGGGGFHHGGHHHHHGEEFFHHHHHHHGHHFFDGHHHG3GGHFHGHGHGGFFFGBGHGGEFHHFGGGGGFHGEFFFHHFFGC<<C//?111111?110??----<.<--./<...0;.:-:00::0;0000000/:;00000;9.;9/000;;0-.00900.:...9;////...99//////9/;///:.9:./-9;-9;////9
@M03495:530:000000000-LYBTV:1:2104:9422:24583 1:N:0:GTGACGTT+ATCTGGGA
GTCAGCATGTGAGCTTTGGTCCAGCCTGAGTCCCTGGTTTATCAACGGCAAAATATAGATCGGAAGAGCACACGTCTGAACTCCAGTCACGTGACGTTATCTCGTATGCCGTCTTCTGCTTGAAAAAAAAAAAATTCATAAAAAATGGCTGAATTTTTTTTGATAAACAAGCCAATGTGATGGATGAAGCTTGTTGTTCGAGTATAACTGGGAGAACAATGAGATTGAGTGGCAATAAATATTTTTTTGAT
+
AAABBFFFFFFFGFGFGGGGGGHHHGHHHHHHHHHHHGHHHHGGHHGEGGGHFHHHHHHGHHGGGGHHGHHHHGFHHGHHHGHHHHHHHHGHHHGGFGHGFHHHGGHGGHFEGHGBFEHHHH??GFEG/</<//<1>11111=<-<<0//..<<<000:-:-:<0;00;./..///909C000/0//0;009/90;9;0.9.99;///;//9...99/.//////////9/.9.////9/9/////---9/
@M03495:530:000000000-LYBTV:1:2104:17489:24584 1:N:0:GTGACGTT+ATCTGGGA
GTCAGCATGTGAGCTTTGGAATTAGCTGGTTTATCAACGGCAAAATATAGATCGGAAGAGCACACGTCTGAACTCCAGTCACGAGACGTTATCTCGTATGCCGTCTTCTGCTTGAAAAAAAAAGGAAGTCGACGCTTACATCAGAATTTGATTCCACAAGCTCTTAGCATATATTAATATTTTGCCAAGAAACACTAATTCCTTTGTCATCAAAGGCGAGCAAAAAAAAGACTTAGACAATACAAACCTTT
+
A>>AACDFFFD3A1AGE11FAF11FGHHGABBGHF3GCEEAEGFHHFFBGFH1/EEFGFHEHHFGCFGHEAECEGHFBHFFFE/>//??>F/2FEFF/GEG@EEEGAFFD1>BB<<11B@</>/?0@<@1/F@/C?/.11<1>1FBF11FBFDG<DGGGCCC0=00=<00DDGGCCCBBC<C0CG000.;::GB.0/CFF90099C;B;00C000/.-;--9/;--@-9--;//////;B99F/;9--;//
@M03495:530:000000000-LYBTV:1:2104:24000:24604 1:N:0:GTGACGTT+ATCTGGGA
GTCAGCATGTGAGCTTTGGAGTGAAATCTCTTGTCTTAAGGAATAAAGGAAAAAGATTCCGTCGGAGGCTCGGTGCTCTACAGGTTCAACCTTTGTACTCTATTATTGCCTCACATTCCATCTCTTGTGAAAATATATTTGATTGGCTTTTCTGCAGGTTGTTTGCCAGGACTTTCCAAGACCTCCACTAGAAAACACAATAAACTTTTTGGAAGCTGGACAACTATCTTCATTTTTCAGAAACAGTTAAC
+
BBBB@FFFFFFDGGGGGGGGGGGHFFHHHHHHHGHHHHHGHGHHHFHHHHHHHGGGHHHHHGHGGGGGGHHGGFGGHHHHHHHHHHHHGHHHHFHHHHHHHHHHHHHHHHHHHHHHHHGGHHHHHHHHHGHGHHHHHHHHGFFHHF2GFGHHHFFEHHFHGGHGFFFHFGHHHHHHHGGHHHHHHHHFGEH1<=<GFHF.GGDGFHHHHHGFGGC.GF/GGHHHHHHHHHGGGGGGGFGGF0BFFF;0;;9
@M03495:530:000000000-LYBTV:1:2104:21623:24624 1:N:0:GTGACGTT+ATCTGGGA
GTCAGCATGTGAGCTTTGGAGGGCAAGAAGTGGTTGTGACATTGCTATGGATAACGACCACAGGGAGGGTGGTTTATCAACGGCAAAATATAGATCGGAAGAGCACACGTCTGAACTCCAGTCACGTGACGTTATCTCGTATGCCGTCTTCTGCTTGAAAAAAAAAAACAAAAAATGTAAGTGAGTGAATAAGTCATGTTGTTCGAATACTATGTGAGATAACGTGAGCTCGTAGCTATGAGACTCATCTC
+
CBCCCFFFFFFFGGGGGGGGGGGGGGGHHHHHHFFGEGHHGHHHHHHHHHHHHHHGGGGGHHHHGEGGGGGGGGHHHHHGHGGGGGHHHHHGHHHHHGGGGFEGHHHHGGHHGHHHHHHHFHHHHGFHAFGFGC/=FGHGGHHFGD<CHGHGHHHGHHFHHHGCC@-D:A...9-.000;000000000009;0;000:0;;;0;:AB.0000;00000;0B0./99;0099:...000900000900000
@M03495:530:000000000-LYBTV:1:2104:24838:24641 1:N:0:GTGACGTT+ATCTGGGA
GTCAGCATGTGAGCTTTGGAGTGAAATCTCTTGTCTTAAGGAATAAAGGAAAAAGATTCCGTCGGAGGCTCGGTGCTCTACAGGTTCAACCTTTGTACTCTATTATTGCCTCACATTCCATCTCTTGTGAAAATATATTTGATTGGCTTTTCTGCAGGTTGTTTGCCAGGACTTTCCAAGACCTCCACTAGAAAACACAATAAACTTTTTGGAAGCTGGACAACTATCTTCATTTTTCAGAAACAGTGAAC
+
BBBBBFFFFFFDGFGGGGFGGGHHHHHHHHHHHHHHHHHHHGHHHHHHHHHHGGGGHHHHHHHGGGGGGHHGGGGGHHHHHHHHHHHHHFHHHHHHHHHGHGHHEHHHEHHHHGHHHHHGHHHHHHHHGHEHFFFGHHHHHDHHHFHHEHHHFHBGHFHHH?GFCBHHHHEEHCFHG11<CBFGHHEHHHGFGFHHCCHEG<<=GGDGHHGGH0C.CGGAFHHEGFHFHHGGG0BFGGGGF09BFB9FFB9
@M03495:530:000000000-LYBTV:1:2104:5738:24652 1:N:0:GTGACGTT+ATCTGGGA
GTCAGCATGTGAGCTTTTGAAATTAGTAAATTCGATAACGACCACAGGCAGGGGGGTTTATCAACGGCAAAATATAGATCGGAAGAGCACACGTCTGAACTCCAGTCACGTGACGTTATCTCGTATGCCGTCTTCTGCTTGAAAAATAAAATGAGAGTTAGGCTCTAAGCAGAGCCAGGTGAGGCGCAGAGATCAGGTACGACTCCTGAGCAGAAGACGTCCTCAACGACACACGTAGAGTCGGCTGTCGT
+
A1>1>FD1D1D3DB11311F1FGDBA3BA3DD103FC0B0AEEGHH0//B/F//A///?GBDGFHF//>/<<G1GHFH1<...<<FGCH.<C-.</<=0C00C//::G0.....;:9C.B9FF9.//0C-;9.C000;00:.0;C.-9/////;9//////9/9-///////9-/-/--///---------9////:///-9---9///-////9///9----///----;------9-//;---9--/--
@M03495:530:000000000-LYBTV:1:2104:14889:24659 1:N:0:GTGACGTT+ATCTGGGA
GTCAGCATGTGAGCTTTGGAATTAGTAAATTCGTTGACGACAGAAGGAGCAAGATAACGACCACAGGGAGGGTGGTTTATCAACGGCAAAATATAGATCGGAAGAGCACACGTCTGAACTCCAGTCACGTGACGTTATCTCGTATGCCGTCTTCTGCTTGAAAAAAAAAAAAACAAGAGTAAGTGAAGCGAGGTAGACGAACTGTTGCATCAGATGTGACTTCTACTACAAAGTAGTGGAAATTATGACTA
+
CDDCCFFFFFFFGGGGGGGGGGHHHHHHHHHHGHHHHHGGGGGHHHHHHHHHHHHHHHGGGGGHHHHGGGGGFFGEGHHHHHHHGGGGGHHHHHHHHHHHGGGGHHHHHHHGHHHGHHHHHHHHHHHHGHHHGGFFHGFHHHGGHHHHGGGHGHGHHHHHHHHGHFEGE;B:;...//.0::0000000-.--.:000.:--.0:000000000:0;0;0::0000;000:0/;000/.0::00;0;0000
@M03495:530:000000000-LYBTV:1:2104:8572:24663 1:N:0:GTGACGTT+ATCTGGGA
GTCAGCATGTGAGCTTTGGACTCCTGACTGGTTTATCAACGGCAAAATATAGATCGGAAGAGCACACGTCTGAACTCCAGTCACGTGACGTTATCTCGTATGCCGTCTTCTGCTTGAAAAAAAAAAAAATAATTCAATAACTGTGAACAAATTCACTTATCGTGGAGAACAGAAAATTAGACGAGATTAGGTACGAACTTCGTTAACTACAACGTATGTCTAAAGCAGTGTGTTTCGTGAAAGATTAAGAA
+
BBBBBFFFFDFDGFFFGGCGFGHHHHHHHHHFHHHHHHHHGGGGGHHHHHHHHHHHGGGGHHHHHHHGHHHGHHHHHHHHHGHFGFHEGGGGHGBGGEFEFHFHFGFHGHHHGHHHHHHHH/D/B<</>01111=11=11>111F111=0<000<0=0000./<.:././///:/:0/00;0.-9;.0000;00.:9-900.//:.000/9//-../////9////////9/9/./.9././///://///
@M03495:530:000000000-LYBTV:1:2104:20532:24672 1:N:0:GTGACGTT+ATCTGGGA
GTCAGCATGTGAGCTTTGGAATTAGTAAATTCGTTGACGACAGAAGGAGCAAGATAACGACCACAGGGAGGCTGGTTTATCAACGGCAAAATATAGATCGGAAGAGCACACGTCTGAACTCCAGTCACGTGACGTTATCTCGTATGCCGTCTTCTGCTTGAAAAAAAAAAAAAAAACACTATAAGAATAGGTAATAACCTGCTAGTTGAAAAATGTAATGATGGTGTTAAAGCACTGACACAAGCAAGTGC
+
BBCCCFFFFFFFGGGGGGGGGGHHHHHHHHHHGHHHHHGGGGGHHHHHGHHHHHHHHHGGGGGHHHHGFGGGHHGGGHHHHHHHFGGGGHHHHHHHHHHHGGECHHHHHHHGHGHGGHHHHHHHHHHHGHHHGGFGGGBHHHFGHHHHFAFFGHHHHHHHHHHGHGGGGA?-:-:;.;.0/0009090000:00000000..090090:000..0:000000:0009.000000/0/0000/.;.://090
@M03495:530:000000000-LYBTV:1:2104:17423:24674 1:N:0:GTGACGTT+ATCTGGGA
GTCAGCATGTGAGCTTTGGAGGGCAAGAAGTGGTTGTGACTGGTTTATCAACGGCAAAATATAGATCGGAAGAGCACACGTCTGAACTCCAGTCACGTGACGTTATCTCGTATGCCGTCTTCTGCTTGAAAAAAAAAAAATACAAACTACTGATGTCATCATACAAAAAAAGTCGGTGTACTAGTATGGAAACCAGTGTGATAGATACAGCTATACGTAGTGTGGATTACTTTGAAAGATCGATTACCTCC
+
BABCCFFFFFFFGGGGGGGGGGGGGGGHHHFGHHGGFGHHHHHGHHHHHHHHGGGGGHHHHHHHHHGHGGGGHHHHHHHGHHHGHHHHHHHGHHHHGHHHGGFGGHHGHHGGHHHHGGGHGHHHHHHHGGFHFGGCGC?<0<<100.00000=00<000<000000<..-:.:0.--..000000000/000/...::00000000000000;000.00../00.00000:00000:0/00:9.0.0:00.
@M03495:530:000000000-LYBTV:1:2104:8409:24684 1:N:0:GTGACGTT+ATCTGGGA
GTCAGCATGTGAGCTTTGGAGTGAAATCTCTTGTCTTAAGGAATAAAGGAAAAAGATTCCGTCGGAGGCTCGGTGCTCTACAGGTTCAACCTTTGTACTCTATTATTGCCTCACATTCCATCTCTTGTGAAAATATATTTGATTGGCATTTCTGCAGGTTGTTTGCCAGGACTTTCCAAGACCTCCACTAGAAAACACAATAAACTTTTTGGAAGCTGGACAACTATCTTCATTTTTCAGAAACAGTGAAA
+
B?AAACFFFFBBGCGFGG4GGFFHFHHFFBGHHHHHHGGHGHHGHHHHGFGFFFEFFHHHGHHGGGCCEGHGGFEEFHHHGHEHHBB3GHHHHFHHFFFHHHHHFGHGF3FFHHHGHHHFBFHHFHGGCH4FDGGHHHFHHHHFFFH1BFD2GFDGBGGDC??0@DGDGCGCHHGHHGGHFFFGFEHHGHGD<DFHGCC<<=DFHHHEHFCCB;CCGH/CGHHAGEBCHH0;FFGFG/9CBFFG//09C00
@M03495:530:000000000-LYBTV:1:2104:19745:24690 1:N:0:GTGACGTT+ATCTGGGA
GTCAGCATGTGAGCTTTGGTCCAGCCTGAGTCCTGGTTTATCAACGGCAAAATATAGATCGGAAGAGCACACGTCTGAACTCCAGTCACGTGACGTTATCTCGTATGCCGTCTTCTGCTTGAAAAAAAAAAAGCATTGGGGATTGAGAAAGAGTAGAAATGCCACAAGCCTCAATAGCAGGTTTAAGTGCCTCGATACGCTCAAAGTCAAAATAATCAGCGTGACATTCAGAAGGGCAATAAGAACGAACC
+
AAAAAFDFFDFDFBF1BG11B1FCGGFEFGFFAFEGCGGGGFFHHGC?EEGCGHFGFGFGHGGEEFHHHHHHGFCGFGHHFFFHFEGGHCFEHGG?C0F2BE0>>BGG1>EEEF>B1>1F1FFF1FCB//>C/0?GD11GC..0>1<CG1<C/DGF0=0===G<0<....:CG0GHC0;::GC0:C00009FB9./A?EB.C.:BB0;;9099BF009//-;---;/9/9;///---9-/9//9/--9---
@M03495:530:000000000-LYBTV:1:2104:22099:24693 1:N:0:GTGACGTT+ATCTGGGA
GTCAGCATGTGAGCTTTGGAATTAGTAAATTCGTTGACGACAGAAGGAGCAAGATAACGACCACAGGGAGGGTGGTTTATCAACGGCAAAATATAGATCGGAAGAGCACACGTCTGAACTCCAGTCACGTGACGTTATCTCGTATGCCGTCTTCTGCTTGAAAAAAAAAAAAAAAGAACATATCACATAATACAGAGGTGTAAACATGGAACGAATGTTCGTTCCCAGAGGTGACTCAGTACTGTACGAAA
+
BBBBBFFFFFFFGGGGGGBGGGHHHHHHHHHHGHHHHHGGGGGHHHHHHGHHHHHHHHGGGGGHHHHGGGGG>FEGEHHHHHGHCGGEGHHHHHHHHHHHGFFDHHHHGHHGFHHGHGHHHHHHHHHHGHHHGGF/FG<1GGFEHHEHFCDHGGBGHFHHGFHGGGGGGB?@---...://:/9/////:/9/////./9/9//////.///....////.9/..///..9/9:9/9/;///////:....
@M03495:530:000000000-LYBTV:1:2104:9547:24694 1:N:0:GTGACGTT+ATCTGGGA
GTCAGCATGTGAGCTTTGGAGTGAAATCTCTTGTCTTAAGGAATAAAGGAAAAAGATTCCGTCGGAGGCTCGGTGCTCTACAGGTTCAACCTTTGTACTCTATTATTGCCTCACATTCCATCTCTTGTGAAAATATATTTGATTGGCTTTTCTGCAGGTTGTTTGCCAGGACTTTCCAAGACCTCCACTAGAAAACACAATAAACTTTTTGGAAGCTGGACAACTATCTTCATTTTTCAGAAACAGTGAAA
+
BABABFFFFDFFGFGGGGFGFGHHHHHHHHHHHGHHGGHHCGHHHHHHHHHGHGGGHHHHHGHGGGGGGHHGGEDCHHHHHHHHHGHHHHHHHGHHGGHHHHHHHHHGHFGFGGHHHHHGHHHHHHHGGHHHGHHHHGHHHEHHHF22FGFGDHFHFHHHHGHH2GHDGCCAGHHGGHDHGH01GHBGHHHFHEGHHGEEGD0=DDHHHGGGHHGAHHBGHGHGHHHHHHBFGGGBB9F0B;CBBFFF0F0
@M03495:530:000000000-LYBTV:1:2104:25091:24714 1:N:0:GTGACGTT+ATCTGGGA
GTCAGCATGTGAGCTTTGGAGTGAAATCTCTTGTCTTAAGGAATAAAGGAAAAAGATTCCGTCGGAGGCTCGGTGCTCTACAGGTTCAACCTTTGTACTCTATTATTGCCTCACATTCCATCTCTTGTGAAAATATATTTGATTGGCTTTTCTGCAGGTTGTTTGCCAGGACTTTCCAAGACCTCCACTAGAAAACACAATAAACTTTTTGGAAGCTGGACAACTATCTTCATTTTTCAGAAACAGTGAAA
+
A>ABBFFD@FF5FEGGFBGAFB4FGFBFGBGFHE4FAGGHBBGHHHHGGEFFFHGGGHHFHFGEAAECEEAEE?EE3FFFGBGCH3@BFHHHFEFHHHF3444GHHFHHFD3EEG4FFEGFHHHHHFBF4?GFGEGHGHHGBGGF00GCCGBFG1GCGCHHEHFBFDGHFFHHHHHHHGHHHHHHHHHFFF<FGGHHHHE==0=DGFGHHGGF0:CFHF.CGFHHHHHGGFBFFGGGGGGG9FGGFBF0B0
@M03495:530:000000000-LYBTV:1:2104:21306:24728 1:N:0:GTGACGTT+ATCTGGGA
GTCAGCATGTGAGCTTTGGAATTAGTAAATTTGGTTTACAACGGCAAAATATAGATCGGAAGAGCACACGTCTGAACTCCAGTCACGTGACGTTATCTCGTATGCCGTCTTCTGCTTGAAAAAAAAAAAACATATACGTGTAAGACGGAGTGCGTAAGTAGTATTTGCATGAAACAACACACACAAATATAATATTCTGTCTGAATATCTTGATATATAAAGTACCTCTCATCTATTCTGCTGAAGAGTCA
+
BACCCFFFFDFDFGGGGGGGGGHHHHHHHHHHHHHHHHHHHHGGGGGHHHHHHHHHHHGGGGHHHHHHHGHHHGHHHHHHHGHHHHGHHHGGGGHEBGHHGGHGHHGEFHGHHHFHHGFHHHGGGGGC/<//11<<101000111>..<...0<<<<.00000;C000;000000;...........0000;000000000000000000;0090;;0;000;;///;//////9///////////;.9//
@M03495:530:000000000-LYBTV:1:2104:22389:24761 1:N:0:GTGACGTT+ATCTGGGA
GTCAGCATGTGAGCTTTGGTCCAGCCTGAGTCCTGGTTTATCAACGGCAAAATATAGATCGGAAGAGCACACGTCTGAACTCCAGTCACGTGACGTTATCTCGTATGCCGTCTTCTGCTTGAAAAAAAAAAACAAATTGAACACATTAGCAAAGGTGTTAGACGAGATGTTTGATACTTGAAGTACAGAGTAGCACACAACACATCAAGGAAGGCAACTTCTGTATAATGCAACACGCAGAGTTACAATCA
+
CCCCCFFFFFFFGGFGGGGGGGHHHGHHHHGHHHHHGHHHHHHHHGGGGGHHHHHHHHHHHGGGGHHHHHHHGGHHEGHHHHHHHHHHHGHHHGGFEHHHHHHFFHHHHGGFHGHHHHHHHFGHHHGGGDBC/?/?11111<10.111101<100000.0000.--..0000:0000000000000000/000000/.......000000./....../000000000000000...--:-.000090;00
@M03495:530:000000000-LYBTV:1:2104:6490:24769 1:N:0:GTGACGTT+ATCTGGGA
GTCAGCATGTGAGCTTTGGTCCAGCCTGAGTCCTCTGGTTTATCAACGGCAAAATATAGATCGGAAGAGCACATGTCTGAACTCCAGTCACGTGACGTTATCTCGTATGCCGTCTTCTGCTTGAAAAAAAAAAAAATAAGTACACTTCATAGTACTTACTATCTGATCCTGCAACTTATAGTCTATATTTCATGGGTACTGCGAGAAAGTGAGTCAGTGTATATATGACGACTGACCTTACAAAGTCACTC
+
CCCCCFFFFFFFGGGGGGGGGGHHHGHHHHHHHHHHHHHHHHHHHHHGGGGGHHHHHHHHGHHGGGGHHHHHHHHHHHHHHHHHHHHHHHHGHHGGGGGHFFHHHGGHHHHGGGHGHHHHHHHFHHHHGGFG??/>011111111>1111111100=0=00000<0000<00/00/0:00::0000000<000<0./00000.---:00:00;0:000000;000;000;.:..00/000::00/;00000
@M03495:530:000000000-LYBTV:1:2104:19977:24790 1:N:0:GTGACGTT+ATCTGGGA
GTCAGCATGTGAGCTTTGGAGTGAAATCTCTTGTCTTAAGGAATAAAGGAAAAAGATTCCGTCGGAGGCTCGGTGCTCTACAGGTTCAACCTTTGTACTCTATTATTGCCTCACATTCCATCTCTTGTGAAAATATATTTGATTGGCTTTTCTGCAGGTTGTTTGCCAGGACTTTCCAAGACCTCCACTAGAAAACACAATAAACTTTTTGGAAGCTGGACAACTATCTTCATTTTTCAGAAACAGTGAAA
+
DCDDDFFFFFFFGGGGGGGGGGHHHHHHHHHHHHHHHHHHHHHHHHHHHHHHHHGGHHHHHHHGGGGGGHHGGGGGHHHHHHHGHHHHHHHHHHHHHHHHHHHHHGHHHHHHHHHHHHHHHHHHGHHGGFHHGFHHHHHHHHHHFHHHHHHHHHFHHHHHHGFCGHHHHHHHHHHHHHGHHHGGHHHHHGHHFHHHHHE.<DDGHHHHHHGGHHGHHHGFGHHEHHHHGFFBFFGGGGGGG9CGGGFGFF0
@M03495:530:000000000-LYBTV:1:2104:21878:24805 1:N:0:GTGACGTT+ATCTGGGA
GTCAGCATGTGAGCTTTGGTCCAGCCTGAGTCCTGGTTTATCAACGGCAAAATATAGATCGGAAGAGCACACGTCTGAACTCCAGTCACGTGACGTTATCTCGTATGCCGTCTTCTGCTTGAAAAAAAAAAAAAACAGAATACATAGTACTTAGTTACGTTCAGTACTACCACCTGCGTATCGCATCTATCTACCCAACGACATCGCTAGCATACAGTGTGTCGGCCTCGCAGCTATACATGTGTACTCTT
+
BABCCFFFFFFFGGGGGGGGGGHHHGHHHHHHHHHHFGHHHHHHHGGGGGHHHHHHHHHHHGGGGHHHHHHHGGHHFHGHHHHFHHHHHGHHHGGGGHGHHHHFGHHGHGGGHGFBHHHHHEGHHHCGCCCF?-->.00100<00=00=0000000<0.:/:/0000000/00..;.-.::9..9.9;00;000;.:..;:--./...../////://;9/9/.-9....--.-://:////://///;//
@M03495:530:000000000-LYBTV:1:2104:23407:24816 1:N:0:GTGACGTT+ATCTGGGA
GTCAGCATGTGAGCTTTGGAGTGAAATCTCTTGTCTTAAGGAATAAAGGAAAAAGATTCCGTCGGAGGCTCGGTGCTCTACAGGTTCAACCTTTGTACTCTATTATTGCCTCACATTCCATCTCTTGTGAAAATATATTTGATTGGCTTTTCTGCAGGTTGTTTGCCAGGACTTTCCAAGACCTCCACTAGAAAACACAATAAACTTTTTGGAAGCTGGACAACTATCTTCATTTTTCAGAAACAGTGAAC
+
BBBBAFFFFFFFGGGGGGGGGGHHHHHHHHHHHGHHHHHHHHHHHHHHHHHHHHGGHHHHHHHGGFGFGHHGGFGFHGFFFHGGHHHHHHGHHHHGHHHHHHHHHHHHHGHHHHHGHHHEHHHHHHHHHHFHGHHHHHHHHHHHHFHHHHHHFFFGGHFHHDH2FGHHHE<GHHHGGEHHHGHHHHFHHHHDGGGHHHG.DGGDGHHDHHCFBGFGHHHHHGHGHHHHGHGEGFFFGGGGBFGGFGFFFF:
@M03495:530:000000000-LYBTV:1:2104:8259:24817 1:N:0:GTGACGTT+ATCTGGGA
GTCAGCATGTGAGCTTTGGAGTGAAATCTCTTGTCTTAAGGAATAAAGGAAAAAGATTCCGTCGGAGGCTCGGTGCTCTACAGGTTCAACCTTTGTACTCTATTATTGCCTCACATTCCATCTCTTGTGAAAATATATTTGATTGGCTTTTCTGCAGGTTGTTTGCCAGGACTTTCCAAGACCTCCACTAGAAAACACAATAAACTTTTTGGAAGCTGGACAACTATCTTCATTTTTCAGAAACAGTGAAC
+
BBBBBFFFFFFFGGGGGGGGGGGHHHHHHHHHHHHHHHHHHHHHHHHHHHHHHHGGHHHHHFGGGGGGGHHGGGGGGHGHHGHHHHHHHHHHHHHHHGHHHHHHGHHHGHHHHHHHHHHHHHHHHHHHHHHHFGHHHHHHHFHHHCHHHHHHFHFHHHHHHFHHGHHHGGHHHHHHHGGGGHHFHHHHHFHDGHHHHHGCDDGHHHHHHHCG/C/GGG/:CCGGHHHHHHFGGGGGGGGBFFFEFGFFGG0
@M03495:530:000000000-LYBTV:1:2104:19823:24823 1:N:0:GTGACGTT+ATCTGGGA
GTCAGCATGTGAGCTTTGGTTTATCAACGGCAAAATATAGATCGGAAGAGCACACGTCTGAACTCCAGTCACGTGACGTTATCTCGTATGCCGTCTTCTGCTTGAAAAAAAAAAAAAAAGTAGAAAATTGGTTGCAATGGAGTCTATTACATGAATACATCTATTAGAAACACAGAGAAGACGCATGACAACTAGTCTCACGAGAAGTCTACAACAGTGTATTGTTCCGAGTAAACGCTGTCAGATAATCG
+
ECECCFFFFFFFGGGGGGGGGGHHHHHHGGGGGHHHHHHHHHHHGGGGHHHHHHHGHHHGHHHHHHHHHHHHGGHHGGGGHFGHHHGGHHHHGGGHGHHHHHHHHHHHHGGGGCC><///1=111101<111.<001=000/0/=1=1<111<0:110:111<1111:11//:..0//0/0/<--.90001.<BB111111..-.9/111111009/11:11<11111..-..111.-<..0111<1111.
@M03495:530:000000000-LYBTV:1:2104:16437:24824 1:N:0:GTGACGTT+ATCTGGGA
GTCATCATGTGAGCTTTGGAGTGAAATCTCTTGTCTTAAGGAATAAAGGAAAAAGATTCCGTCGGAGGCTCGGTGCTCTACAGGTTCAACCTTTGTACTCTATTATTGCCTCACATTCCATCTCTTGTGAAAATATATTTGATTGGCTTTTCTGCAGGTTGTTTGCCAGGACTTTCCAAGACCTCCACTAGAAAACACAATAAACTTTTTGGAAGCTGGACAACTATCTTCATTTTTCAGAAACAGTGAAC
+
BBBBBFFFFFFFGGGGGGCGGGHHHHHHHHHHHHHHHHHHHHHHHHHHHHHHHHGGHHHHGGHGGGGFGHHGGEGGHHHHHHHH@EGHHHHGHHHHGHHHHHHHHGHHHHHHHHGHHHHHHHHHHHHFG4FGFHHGHHHHHFHHGHHHGHHHHGEHGFFGHEGGHGHHFGHHHHHGGGFHGGHHHHHGHHH1FHHHHGHAGDHHHHFFFHGFGFFHHH/CGFHEHFHGHGGGGGGGGGGGBFFGGFBFGE9
@M03495:530:000000000-LYBTV:1:2104:13958:24825 1:N:0:GTGACGTT+ATCTGGGA
GTCAGCATGTGAGCTTTGGAATTAGTAAATTCGTTGACGACAGAAGGAGCAAGATAACGACCACAGGGAGGGTGGTTTATCAACGGCAAAATATAGATCGGAAGAGCACACGTCTGAACTCCATTCACGTGACGTTATCTCGTATGCCGTCTTCTGCTTGAAAAAAAAAAAAAATACCATTAAAAATGGAAATTAATGAGCAATTAGAATAGTAAAAAGAAAAACAATATGTACTCAATTACCTGTATTTA
+
BBBBBFFFFFFDGGGGGGGGGGHHHGHHHHHHGHHHHHGGGGGHHHHHHHHHGGHHHHGGGGGHHHHGFGGGFGGEFHHHHHHHGGGGGHHHHHHHHHHHGFGEHHHHHHFGHHHGGHHHHHFHHHHHEFGHGGFGHHGHFFGGHHHEDDGHGFFHHFGCHF0G.<DCC----;.0000000;900.//;/9BFFB/;F/////;9F/99//9/9///;.AB..:..9///9////;///9/9////////
@M03495:530:000000000-LYBTV:1:2104:23148:24832 1:N:0:GTGACGTT+ATCTGGGA
GTCAGCATGTGAGCTTTGGATGGTTCTGGTTTATCAACGGCAAAATATAGATCGGAAGAGCACACGTCTGAACTCCAGTCACGTGACGTTATCTCGTATGCCGTCTTCTGCTTGAAAAAAAAAAATAATTGTAGACGTTGGTCTGTGCCAGGTTGTCCAGTAAGCTAGGACGCGTATGAAGCGAATATTGTTGACTTGTATCACGATGTCGTCTCTACACTGAGATCAAATTTCGATCTATGCTTCGTAGT
+
AAAAACBFDB3DF1BEGF1F1BCHFHHHHGFGHHFF30AAEEEHGFH2E2FGHHGGGGGHGFHGFAFGG/1F11FBGB2@F1EGHGC//?B/2GFA//0B2BEAEFE2B1>FBB01110/>/<//011111<1111/<</<.<=0=111=1.110.000<0==D0000.0/--:--./0000;.--.00909.0:00000;000....-/9--:-////9////9/////////--/-9///9///-9-9-
@M03495:530:000000000-LYBTV:1:2104:7437:24842 1:N:0:GTGACGTT+ATCTGGGA
GTCAGCATGTGAGCTTTGGAGGGCAAGAAGTGGTTGTGACATTGCTATGGCAGCTAGAGCCAACAATTACCTTAAATTCCAAAAACAACATACTCCTCCTTTGGAATTAGTAAATTCGTTGACGACAGAAGGAGCAAGATAACGACCACAGGGAGGCTGGTTTATCAACGGCAAAATATAGATCGGAAGAGCACACGTCTGAACTCCAGTCACGTGACGTTATCTCGTATGCCGTCTTCTGCTTGAAAAAA
+
CCCDDFFFFFFFGGGGGGGGGGGGGGGHHHGHHGGGGGHHHHHHHHHHHHHHGGHHHHHHHHHGGHHGHHHHHHHHHHHHHHHHHGHHHHHHHHHHHHHHHHHHHHHHHHHHHHHHHGHHHHHGGGGGHHHHHHHHHHHHHHHGGGGGHHHHGGGGGHHGHHHHHHHHHGGGGGHCGHHHHHHHHGGGGGFHHHFFFHHGFFGGGGGGGFGGGGFGEE?CEGG0CBFEFFFFFFFFFFFFFBFFFAFBFFF
@M03495:530:000000000-LYBTV:1:2104:13757:24844 1:N:0:GTGACGTT+ATCTGGGA
GTCAGCATGTGAGCTTTGGAGTGAAATCTCTTGTCTTAAGGAATAAAGGAAAAAGATTCCGTCGGAGGCTCGGTGCTCTACAGGTTCAACCTTTGTACTCTATTATTGCCTCACATTCCATCTCTTGTGAAAATATATTTGATTGGCTTTTCTGCAGGTTGTTTGCCAGGACTTTCCAAGACCTCCACTAGAAAACACAATAAACTTTTTGGAAGCTGGACAACTATCTTCATTTTTCAGAAACAGTGAAC
+
CCCCCFFFFFFFGGGGGGGGGGHHHHHHHHHHHHHHHHHHHHHGHHHHHHHHHHGGHHIIHHGGGGGGGHHGGEGGHHHHGHHHHHHHHHHHHHHHHHHHHHHHHHHHHHHHHHHHHHHHHHHHHHHHHHHHHHHHHGHHHFHHFHHHHHHHHHGHHHFHHGHHHGHGHFHHHHHHHHHHHHHHHHGHHHHFGGBGGFFCG0<DGBGHHHGGGGHEHGHGHHHEEGFHHHGGGGGGGGGFFF0FFFFFGGB
@M03495:530:000000000-LYBTV:1:2104:21021:24878 1:N:0:GTGACGTT+ATCTGCGA
GTCAGCATGTGAGCTTTGGACTCCTGACTGGTTTATCAACGGCAAAATATAGATCGGAAGAGCACACGTCTGAACTCCAGTCACGTGACGTTATCTCGTATGCCGTCTTCTGCTTGAAAAAAAAAAAAACAAATATAGATGAAACATTGACATCAAGTCAGTCTGACAGGACAAAGCATCTGTAACTAACAATTTAGGTTGAGATAGTGGAGTAGAGAGAGATATCTATTAGAGTGACGAGATGATGCTGG
+
CBCCCFFFFFFFGGGGGGGGGGHHHHHHHHHHHHHHHHHHGGGGGHHHHHHHHHHHGGGGHHHHHHGGHHHGHHHHGHHHHHHHGHGHGGGGHHHHHHFGHFGHGGGGGHHHHHHHHHGHHGGGG/><///.0111<<11<111101100000<000000000==0000.../:///000000:00;0000:00000090//0.00009.9.990000....0000;000:0000000.;:..00000000
@M03495:530:000000000-LYBTV:1:2104:17357:24886 1:N:0:GTGACGTT+ATCTGGGA
GTCAGCATGTGAGCTTTGGAATAGTAAATGTTGACGACAGAAGGAGCAAGATAACGACCACAGGGAGGGTGGTTTATCAACGGCAAAATATAGATCGGAAGAGCACACGTCTGAACTCCAGTCACGTGACGTTATCTCGTATGCCGTCTTCTGCTTGAAAAAAAAAAAAAAACAACATAGCATGAACGGTAACTACACAACTTAATCTTAAACATCCGTCACATGATAGTGTCACAAATACTCTGGAACAA
+
CBCDDFFFFFFFGGGGGGGGGGHHGHHHHHHHHHHGGGGGHHHHHHHHHHHHHHHGGGGGHHHHGGGGGFFGFGHHHHHHHGGGGGHHHHHHHHHHHGGGGHHHHHHHGHHHGHHHHHHHHHHHHGGHHGGFGHGFFHHGGHHHHGCDHGHHHHHHHGFGGHCGGEG@A;--...;./;:0000900.....00000/0..000000009009000/.9...009000000000000.00000000000//
@M03495:530:000000000-LYBTV:1:2104:25252:24896 1:N:0:GTGACGTT+ATCTGGGA
GTCAGCATGTGAGCTTTGGAGTGAAATCTCTTGTCTTAAGGAATAAAGGAAAAAGATTCCGTCGGAGGCTCGGTGCTCTACAGGTTCAACCTTTGTACTCTATTATTGCCTCACATTCCATCTCTTGTGAAAATATATTTGATTGGCTTTTCTGCAGGTTGTTTGCCAGGACTTTCCAAGACCTCCACTAGAAAACACAATAAACTTTTTGGTAGCTGGACAACTATCTTCATTTTTCAGAAACAGTGAAA
+
BBBBBFFFFDFFGGFGGFFGGFHHFBGGHHGHHHHGHHHHHHHGFGHHHHHGHHGGHHHHHHHGGGGGGHHFGEGGHHHHHFGCGHHFBFGFFHHHHHHHHHHHHHHGGGHHFHHHHGGHH?3FGHHGHDHHFGGHGHHHG4FGHFFFHHBGGHGFGHHFHDCFGHHHHEHECBG1<??1?GCGHEHHHHF1FH00>.CEGGD0GHHHH0@-.00;GHB.:CFEHBFGGFFEFFFFFGFFFFB/9FFFFG0
@M03495:530:000000000-LYBTV:1:2104:18316:24901 1:N:0:GTGACGTT+ATCTGGGA
GTCAGCATGTGAGCTTTGGTCCAGCCTGAGTCCTGGTTTATCAACGGCAAAATATAGATCGGAAGAGCACACGTCTGAACTCCAGTCACGTGACGTTATCTCGTATGCCGTCTTCTGCTTGAAAAAAAAAAAAACGCACGTAATCATGCACTGTGCCGGCATATTACTGGGTATCACTATAGCTCAAATGGCGTGTATCTAGCGCAGAGAGCAAGAGACAAATTACAATGACGGTCTCGACTGAGCATTGA
+
CCCCDFFFFFFFGGGGGGGGGGHHHGHHHHHHHHHHGHHHHHHHHGGGGGHHHHHHHHHHFEEFGHHHHHHHGHHHGHHHHHHHHHHHHGHHHGGFGHHHHHHGGHHHHGGGHGHHHHHHHHHHHHGB@>C@/<<-----./..11<110<0/1111-----011<1:10./1<11111<1111<000:10/-.9./11111<9----./..0::/<///</110<111010.-...1/0-..0<000101
@M03495:530:000000000-LYBTV:1:2104:16087:24911 1:N:0:GTGACGTT+ATCTGGGA
GTCAGCATGTGAGCTTTGGACCAGCCTGAGTCCTGGTTTATCAACGGCAAAATATAGATCGGAAGAGCACCGTCTGAACTCCAGTCACGTGACGTTATCTCGTATGCCGTCTTCTGCTTGAAAAAAAATAAGAGAACCTAAGACGCTGGTCTGAGTAGTTATATTAGTAAGTAGACGAGCATGACACAGTCACAACACACGACTACACAGACGTCATGACATTGGCCCACAATCAATGAATTGCGAGAGTC
+
CCCCCFFFFFFFGGGGGFGGGGHHGGGHHGHHHHHGGHHHHHHHHGGGGGHHGHHHHHHHGGGGGHHHGHHGHGHGGHHHHHHHHHGHGHAGGGCFHEFGHHFFHHHHGFFHGGHHFHHG0CGFHFGG0@2222222/2110?1////-011011>11111=1>1<0000000000<----000/00/.:00000.....---.-///0./9-.;..00//://///...99////////////:----//
@M03495:530:000000000-LYBTV:1:2104:24226:24924 1:N:0:GTGACGTT+ATCTGGGA
GTCAGCATGTGAGCTTTGGAGTGAAATCTCTTGTCTTAAGGAATAAAGGAAAAAGATTCCGTCGGAGGCTCGGTGCTCTACAGGTTCAACCTTTGTACTCTATTATTGCCTCACATTCCATCTCTTGTGAAAATATATTTGATTGGCTTTTCTGCAGGTTGTTTGCCAGGACTTTCCAAGACCTCCACTAGAAAACACAATAAACTTTTTGGAAGCTGGACAACTATCTTCATTTTTCAGAAACAGTGAAC
+
BBBBBFFFFFFBGCFGGGBAGGGHHHHHGHHGHEHHHHHHHHHHHGGHGHHHHEGFFHHHHHHGGEGGGHHGGGGGHHGHHHHFGGFHHHHHHHFHHHEHHFHFHHHHGBGHHHHHFHFFGFFGHHHHH4?DGGHHHHHHHEHHHHGGEGHHGHHFHGHHFGHHHHHHG/GHHG1DFFFDHE0GH.FCHGHDGD<<<C.C000<DG0DGFCGH;/CGHHHHHGEHHFHHGBFFGBBFFFFFBBFFBF9BFB
@M03495:530:000000000-LYBTV:1:2104:9129:24974 1:N:0:GTGACGTT+ATCTGGGA
GTCAGCATGTGAGCTTTGGAGGGCAAGAAGTGGTTGTGACTGGTTTATCAACGGCAAAATATAGATCGGAAGAGCACACGTCTGAACTCCAGTCACGTGACGTTATCTCGTATGCCGTCTTCTGCTTGAAAAAAAAAAAAACATTTAGCGTCCAGCAACCAGAGGATGTGCATGTGTGAATATCACTCATATAAATTGCAAGCTATCCACGTATACCTTGGTAAACACACTACTATAACACACAACTATGA
+
CCCDDFFFFFFFGFGGGGGGGGGGGGGHHHGGHHGGGGGHHHHHHHHHHHHHGGGGGHHHHHHHHHHHGGGGHHHHHHHGHHHGHHHHHHHHHHHHGHHHGGGGHHFHHHGGHGGHGGGHGHGHHHHH0FHHHC<A@/<>-..000000-..-.0//;......:;:0000;0000;.000000:000/:000000000;00.:00//00.:/0000000000000;...///00000000.9...00000
@M03495:530:000000000-LYBTV:1:2104:10248:24985 1:N:0:GTGACGTT+ATCTGGGA
GTCAGCATGTGAGCTTTGGAGTGAAATCTCTTGTCTTAAGGAATAAAGGAAAAAGATTCCGTCGGAGGCTCGGTGCTCTACAGGTTCAACCTTTGTACTCTATTATTGCCTCACATTCCATCTCTTGTGAAAATATATTTGATTGGCTTTTCTGCAGGTTGTTTGCCAGGACTTTCCAAGACCTCCACTAGAAAACACAATAAACTTTTTGGAAGCTGGACAACTATCTTCATTTTTCAGAAACAGTGAAC
+
AABBBFFFFBDFF4GFGGGGGGHHHFBGGHGHHHHGFHHHGHGGHHHHHHHHHHGGFGFHGFHGGGGCGHHGGEFGHHHHHHGFHG3DGHHHFFHHHHHHFGHHHHGHHHHHHHHHHHGGHHHHHHHGGHFGFFHFHHHHHHHHF0?2BFHFHHFHFHFF2CH2<DGGB?/FG1FHGFHFFFHHHHHHGHE1=FGFFFH.<0<DGEHHHGFFBG/.:G/.CFGCCFFFHHGEFGEF09C9FBFGGGFGFB0
@M03495:530:000000000-LYBTV:1:2104:12047:24987 1:N:0:GTGACGTT+ATCTGGGA
GTCAGCATGTGAGCTTTGGAGTGAAATCTCTTGTCTTAAGGAATAAAGGAAAAAGATTCCGTCGGAGGCTCGGTGCTCTACAGGTTCAACCTTTGTACTCTATTATTGCCTCACATTCCATCTCTTGTGAAAATATATTTGATTGGCTTTTCTGCAGGTTGTTTGCCAGGACTTTCCAAGACCTCCACTAGAAAACACAATAAACTTTTTGGAAGCTGGACAACTATCTTCATTTTTCAGAAACAGTGAAC
+
BBCCCFFFFFFFGGGGGGGGGGHHHHHHHHHHHHHHHHHHHHHHHHGHHHHHHHGGHIIIHHHGGGGGGGHGGEGGHHHHHHHHHHHHHGHHHHHHHHHHHHGHGHHHHHHHHHHHHGHHHHHHHHHHGHHHHHHHHHHHHHHHFHHHHHHHHHGHGHHHHGH2@GHHFH/FGHHHHGEFFHHGHHGGGGG1=BGGGFGCGGGHHHEHGHGCHGHHHHGGHFHGHFHHHHGGGFGGGGGFGFFFFGGGBFB
@M03495:530:000000000-LYBTV:1:2104:17613:24992 1:N:0:GTGACGTT+ATCTGGGA
GTCAGCATGTGAGCTTTGGAGTGAAATCTCTTGTCTTAAGGAATAAAGGAAAAAGATTCCGTCGGAGGCTCGGTGCTCTACAGGTTCAACCTTTGTACTCTATTATTGCCTCACATTCCATCTCTTGTGAAAATATATTTGATTGGCTTTTCTGCAGGTTGTTTGCCAGGACTTTCCAAGACCTCCACTAGAAAACACAATAAACTTTTTGGAAGCTGGACAACTATCTTCATTTTTCAGAAACAGTGAAC
+
CBCCCFFFFFFFGGGGGGGGGGHHHHHHHHHHHHHHHHHHHHHHHHHHHHHHHHGGHHHHGFHGGGGGGHHGGEGGHHHHHHHHHHHHHHHHHHHHHHHHHHHHGHHHHHHHHHHHHHHHHHHHHHHHHHHHHHHHHHHHHHHHHHBGHHHHHHGHHHGHHGFG2GGHFGHHGFHHHHHHGHHHHHHHHFHHHHHHGFGCDGGDGHHGHHGGBGHHHHHFFHHHHHHHFHGFGGGFFFGFBFGGGGBBFF0
@M03495:530:000000000-LYBTV:1:2104:22797:24996 1:N:0:GTGACGTT+ATCTGGGA
GTCAGCATGTGAGCTTTGGTCCAGCCTGAGTCCTGGTTTATCAACGGCAAAATATAGATCGGAAGAGCACACGTCTGAACTCCAGTCACGTGACGTTATCTCGTATGCCGTCTTCTGCTTGTAAAAACATAATAGATATTAATAAAACTTGGATGAACAATGTTGAATAAAAACGACAAGTAGATGAATTAGGCTTGTTGTTCCAATATAATTTGTATTAACGTGATATCGTGTGACAGCAATGTTTTTGT
+
BABBBFFFFFFFGCGGGGFCDGHFFE4FGGHHFCFGBGHHHBHHFECFFGHHFHHFBDGHGGGGE1E2ECHHGHHHEGGGG533@B3FH1BFFFEEF214@41??334FE?>AF4BFBGBB0B4BG?//2333BBFGHF3333?3332222@22222@2221111??11??11C/A-->C<1>G100=00000<0/-.<<<.;;0::00000000000:;0C.:../000./9..99CF?/:B009;/.-/
@M03495:530:000000000-LYBTV:1:2104:25670:25012 1:N:0:GTGACGTT+ATCTGGGA
GTCAGCATGTGAGCTTTGGAGTGAAATCTCTTGTCTTAAGGAATAAAGGAAAAAGATTCCGTCGGAGGCTCGGTGCTCTACAGGTTCAACCTTTGTACTCTATTATTGCCTCACATTCCATCTCTTGTGAAAATATATTTGATTGGCTTTTCTGCAGGTTGTTTGCCAGGACTTTCCAAGACCTCCACTAGAAAACACAATAAACTTTTTGGAAGCTGGACAACTATCTTCATTTTTCAGAAACAGTGAAC
+
BBBBBFFBFDDBE45FFG4GGGHGHHHHGHHHHGHHHFHHHFHHHHHHHHHHHHGGHHHHHHHGG0EEGHHGGFFGHHHHHFHFGHGHGFHHHHHGGFHHHGHHHHHHHHHFHHHEGDEBFFGHBGHGHHHHHGFHHGHFHHEHDHHHHHHHHHGHEHGEFGHEHHHGHFGHHHGHGGHHGGFFGFGBGHGDGHFFFGCC<<<=GHHFGGC?/<GHCCGCF0GHHHHHFC0BFFGFFGGGF09FFGGFBF0
@M03495:530:000000000-LYBTV:1:2104:21875:25019 1:N:0:GTGACGTT+ATCTGGGA
GTCAGCATGTGAGCTTTGGAATTAGTAAATTCGTTGACGACAGAAGGAGCAAGATAACGACCACAGGGAGGGTGGTTTATCAACGGCAAAATATAGATCGGAAGAGCACACGTCTGAACTCCAGTCACGTGACGTTATCTCGTATGCCGTCTTCTGCTTGAAAAAAAAAAAAGAAAATAAAGGTACTAAACAAAATTGTACGTTACAGATGTGGCACATACATGTTGAGATAGAGCGTGATCAGTAGCAAG
+
CCDDDFFFFFFFGGGGGGGGGGHHHHHHHHHHGGHHHHGGGGGHHHHHHHHHHHHHHHGGGGGHHHHGGGGGBFGGGHHHHHHHGGGGGHHHHHHHHHHHGGGGHHHHHHHGHHHGHGHHHHHHHHHHGHHHGGFFHFHGHHGGGFHHGEGHGHHHHGHHHHGGHGGGG-:-..://0;00:00:0000000...000000.///.000:0000./0:00000000000.0000:0-9../00:0000:0/
@M03495:530:000000000-LYBTV:1:2104:25218:25029 1:N:0:GTGACGTT+ATCTGGGA
GTCAGCATGTGAGCTTTGGTCCAGCCTGAGTCCTCTGGTTTATCAACGGCAAAATATAGATCGGAAGAGCACACGTCTGAACTCCAGTCACGTGACGTTATCTCGTATGCCGTCTTCTGCTTGAAAAAAAAAAAATCTAGAGAAGAGGTCTGTTGTGCTGCCTTTTCCTTATCGCTATTGTTACAGTATGTCCAATTATGCAAACGAGTTGTGTCGTCTAGTACCGAGACCTCGACACTACTACTAATTTG
+
BBBABFFFFFFFGGGGGDEGGGFHHGHHHHHHHHGHHGFGFHHHHHHGGGGEHHHHHHHHHHHGEGGHHHGHHHGHHHGFGGHFGGHHHHHGFG1FGFFHHHHBGFGEGHFEEGHGFFGHHGFBBGBFB/>/<//0>1111111010.101<000<<0000.000<00;:0::.....00;000;0000000;00000;00000......;9.;099;.;/99//9.--;.9/..-.-/////////////
@M03495:530:000000000-LYBTV:1:2104:25808:25031 1:N:0:GTGACGTT+ATCTGGGA
GTCAGCATGTGAGCTTTGGAATTAGTAAATTCGTTGACGACAGAAGGAGCAAGATAACGACCACAGGGAGGGTGGTTTATCAACGGCAAAATATAGATCGGAAGAGCACACGTCTGAACTCCAGTCACGTGACGTTATCTCGTATGCCGTCTTCTGCTTGAAAAAAAAAAAAATAAGATAACTGCGGTATAATATTAACGATAATGAGTAGCGTGATGTGGGTGACTCTCAAGCGTGAAGTATGAGCAGTC
+
CCBCBFFFFFFFGGGGGGGGGGHHHFHHHHHHGHHHFHGFGGGHHHHHHHHHHHHHHHGFGGGHHGHGFEGG?FGEGHHHHHHHEGFGGCGHHHHHHHHHGEFGHHHHHHHFGEHGHHHHHHHHHHHGD@FEFD/=GGGGHGFDHHHHC<CGFD<FDGHHFHFFADGCGDB;-.:0000990090.-...0;00::000.;.;.00000000-...90000....090000000....9000000000/00
@M03495:530:000000000-LYBTV:1:2104:14436:25039 1:N:0:GTGACGTT+ATCTGGGA
GTCAGCATGTGAGCTTTGGAGTGAAATCTCTTGTCTTAAGGAATAAAGGAAAAAGATTCCGTCGGAGGCTCGGTGCTCTACAGGTTCAACCTTTGTACTCTATTATTGCCTCACATTCCATCTCTTGTGAAAATATATTTGATTGGCTTTTCTGCAGGTTGTTTGCCAGGACTTTCCAAGACCTCCACTAGAAAACACAATAAACTTTTTGGAAGCTGGACAACTATCTTCATTTTTCAGAAACAGTGAAC
+
CCCCCFFFFBFFGGGGGGGGGGHHHHGHHHHHHFHHHHHHHHHHHHHHGGHHHHGGHIHIHIHGGGGGGHHGGGGGHHHHHHHHHHHHHHGHHHHHHHGHHHHHGHHHHHHHHHGGHHHGHHHHHHHHHHHHHGHHHHHHHGHHHHHHHGHHFHGEFCGHHGHFFHHHHHHHGFHHHGHGFGHFHHHHHGHFGHHHHGH<DDH0GGGHHHGGEFBHHHHEHHHHHGHGHHGGGGGCFFFFGBFFFFFGFG0
@M03495:530:000000000-LYBTV:1:2104:10570:25062 1:N:0:GTGACGTT+ATCTGGGA
GTCAGCATGTGAGCTTTGGATTAGTAAATTCGTTGACGACAGAAGGAGCAAGATAACGACCACAGGGAGGCTGGTTTATCAACGGCAAAATATAGATCGGAAGAGCACACGTCTGAACTCCAGTCACGTGACGTTATCTCGTATGCCGTCTTCTGCTTGAAAAAAAAAAAAAACACAGACAGTTTTAACAGTTGTCGTGATCGTCTATGAGCAGTGCGACTCAGACGACACCTGACGAGCCTGAACTACCA
+
CCCCDFFFFFFFGGGGGGGGGGHHHHHHHHHGGHHHHGGGGGHHHHHHHHHHHHHHHGGGGGHHHHGGGGGHHGHHHHHHHHHGGGGGHGHHHHHHHHHGGGGHHHHHHHGHGHGHHHHHHHHHHHHGGHHGGFFHEBHFGFGHHHHFGGHGHHHHHHHGFFHH?ECC-;---.....0.//00009009000000:../90./...090000/000-.--.0:00-----.////;.---/./90000/9
@M03495:530:000000000-LYBTV:1:2104:17079:25080 1:N:0:GTGACGTT+ATCTGGGA
GTCAGCATGTGAGCTTTGGAGACTGGTTTATCAACGGCAAAATATAGATCGGAAGAGCACACGTCTGAACTCCAGTCACGTGACGTTATCTCGTATGCCGTCTTCTGCTTGAAAAAAAAAAAAAAAGTGAAATGGATGACAATACCTACACAACGCTATAATATTGTGGATATTATGTTACAAATATCGATCTCTCATGGATCGTTCTGATATATCTGGGTCGATCGCTATAAAAGTAATCATACTCTCAA
+
CCDCDFFFFFFFGGGGGGGGGGGHHHHHHHHHHHHGGGGGHHHHHHHHHHHGGGGHHHHHHHGHHHGHHHHHHHHHHHHGHHHGFFGHHGHHHGGHHHHGGGHGHHHHHHHGHHHHGCGGC>//<-.11>111111100<<00=00=0/0/0..-:...00;0;00:0.00000;000000000;00;..:..00:0:000;0./.:900000000000///--..-...:;0000;00000000000000
@M03495:530:000000000-LYBTV:1:2104:13183:25140 1:N:0:GTGACGTT+ATCTGGGA
GTCAGCATGTGAGCTTTGGTTTATCAACGGCAAAATATAGATCGGAAGAGCACACGTCTGAACTCCAGTCACGTGACGTTATCTCGTATGCCGTCTTCTGCTTGAAAAAAAAAAACTAAAATACAGTCCCACGTCTTAATCTCGAATGCAGTAGTGTTTTTTAAAAATGAAATAAAAGATATCACAATAACCTTCATAATAGGAAGTCACAGAACCATATCTTGAGACAAGATATAGGACATGTGAAACGT
+
BAABBFFFFFF5FGGGGFGGGGHHHFGHGGGGGHHGHHHHHHHFGGFEHHGHHHHGGHGFHHHHHHHHHHGHEBF?FEFGGFFFGHFFHFHHGEEHEFDHGHHHHHHBFGEEC///222<2@2FB2F1?110<<<0<1<F11=01>>1111=111/=0/<.-.<0=:.0;0:000000.000000000000:00/0000000000.000000///..00000000/./....////////.;/;/////.;
@M03495:530:000000000-LYBTV:1:2104:11353:25169 1:N:0:GTGACGTT+ATCTGGGA
GTCAGCATGTGAGCTTTGGAGTGAAATCTCTTGTCTTAAGGAATAAAGGAAAAAGATTCCGTCGGAGGCTCGGTGCTCTACAGGTTCAACCTTTGTACTCTATTATTGCCTCACATTCCATCTCTTGTGAAAATATATTTGATTGGCTTTTCTGCAGGTTGTTTGCCAGGACTTTCCAAGACCTCCACTAGAAAACACAATAAACTTTTTGGAAGCTGGACAACTATCTTCATTTTTCAGAAACAGTGAAC
+
BCCDDFFFFFFFGGGGGGGGGGHHHHHHHHHHHHHHHHHHHHHHHHHHHHHHHHGGHIHHHHHGGGGGGHHGGEGGHHHHHHHHHHHHHHHHHHHHHHGHHHHHHHHHHHHHHHHGHHHHHHHHHHHHHHHHGHHGHHHHHGHHHHEHHHHHHHHHHHGHHGHHGHHHHGHHHHHHHHHGHGGHHAGHHHHFFGHHHHHGGHHHHHHHGGGGHHHHHHHHGEHGHHGHEHGGGGGGGGHGGGFFFGFGFGB
@M03495:530:000000000-LYBTV:1:2104:14797:25193 1:N:0:GTGACGTT+ATCTGGGA
GTCAGCATGTGAGCTTTGGAGACTGGTTTATCAACGGCAAAATATAGATCGGAAGAGCACACGTCTGAACTCCAGTCACGTGACGTTATCTCGTATGCCGTCTTCTGCTTGAAAAAAAAAAAAAAGACTAACTCTACGCAACATACATTGAGTCGCAGCTAGCTTGAAGATGTACGACACACGTCATCAGATATACTCTCTAACTGAGTGGTGACGGCTGCACACACTTGTAACCTATGAAAGTCTCACCT
+
BBCCCFFFFFFDGGGGGGGGGGGHHHGGHHHHHHHGGGGGHHHHHHHHHHHGGGGHHHHHHHGHHHGHHHHHHHHHHHHGHHHGFFGHHHHHHGGHHHHGGGHGHHHHHHHGHHHHGGGG/////.<0>1<<111=1.-.-<.<00000000:0---.-:;0000/909000000;..--/;-....000009009B00:00000;:000.0.:0.-;--./0:.../;090000000000;00000;0.0
@M03495:530:000000000-LYBTV:1:2104:14074:25195 1:N:0:GTGACGTT+ATCTGGGA
GTCAGCATGTGAGCTTTGGTCCGCCTGAGTCCCTGGTTTATCAACGGCAAAATATAGATCGGAAGAGCACACGTCTGAACTCCAGTCACGTGACGTTATCTCGTATGCCGTCTTCTGCTTGAAAAAAAAAAAATATCATTAGCGAAGGCGATGTAAGCGGCTATTACTAAGTAGAGAAGTAAGAAATATATAGATATAAGCACAACAGTCTCGAAGACTGACCACTGAAATGGCCATGGACCTGTCCACAT
+
CCBCCFFFFFFFGGGGGGGGGGGGGGHHHHHHHHHHHHHHHHHHHGGGGGHFHHHHHHHHHGGGGGHHHHHHGHHHFHHHHHHGHHHHHFGHHGGFGHHFEGHFGHHFHGEEHFHFFHHHHHHFBGBD/B//-01<1111110<-<<..---..000;---:.;000000/;0;000//;90;00/0000000990009000/;/../////9//..///////./://;9////9//////:////////
@M03495:530:000000000-LYBTV:1:2104:23422:25202 1:N:0:GTGACGTT+ATCTGGGA
GTCAGCATGTGAGCTTTGGAATTAGTAAATTCGTTGACGACAGAAGGAGCAAGATAACGACCACAGGGAGGGTGGTTTATCAACGGCAAAATATAGATCGGAAGAGCACACGTCTGAACTCCAGTCACGTGACGTTATCTCGTATGCCGTCTTCTGCTTGAAAAAAAAACAAAACAGAACTACATTCCACACATGACATCCGATGAACTGACTTATACAGTACATTCCCTCTCATATACATACTCTATCTA
+
CCCCCFFFFFFFGGGGGFFGGGHHHHHHHHHHGHHHHHGGGGGHHHHHHHHHHHHHHHGGGGGHHHHEFGGGFFFGGHHHHHHHGGGGGHHHHHHHHHHHGGGGHHHHHHHGHHGGHHHHHHHHHHGHGHHHGGCGHGDGHHFEHGHHGEGHGHHGHHHG<FGHHCGFG.;;.9..//0/00:00;90000..00900009....0000000099BB0000000000000///000000000000000000
@M03495:530:000000000-LYBTV:1:2104:22269:25211 1:N:0:GTGACGTT+ATCTGGGA
GTCAGCATGTGAGCTTTGGAGTGAAATCTCTTGTCTTAAGGAATAAAGGAAAAAGATTCCGTCGGAGGCTCGGTGCTCTACAGGTTCAACCTTTGTACTCTATTATTGCCTCACATTCCATCTCTTGTGAAAATATATTTGATTGGCTTTTCTGCAGGTTGTTTGCCAGGACTTTCCAAGACCTCCACTAGAAAACACAATAAACTTTTTGGAAGCTGGACAACTATCTTCATTTTTCAGAAACAGTGAAC
+
BABCCFFFFFFFGGGGGGGGGGHHHHHHHHHGGHHHHHHHHHHHHHHHHHHHHHGGHHHHHHHGGGGGGHHGGGGGGHHHHHHHHHHHHHHHHHHHHHHHHHHHHHHHHHHHHHHHHHHHHHHHHHHHHHFHHHHHHHHHHHHHFHHHGHHHHHHHHGHHHEHHHHHHHHHHHHGHHHHHGGHHHHHGHHHFHHHHHHHGHGGGEHHHHFCGHHEHHHGHHHHHHHHFFHGGGGGGGGGGGGGGGGGGGGB
@M03495:530:000000000-LYBTV:1:2104:7707:25239 1:N:0:GTGACGTT+ATCTGGGA
GTCAGCATGTGAGCTTTGGAGTGAAATCTCTTGTCTTAAGGAATAAAGGAAAAAGATTCCGTCGGAGGCTCGGTGCTCTACAGGTTCAACCTTTGTACTCTATTATTGCCTCACATTCCATCTCTTGTGAAAATATATTTGATTGGCTTTTCTGCAGGTTGTTTGCCAGGACTTTCCAAGACCTCCACTAGAAAACACAATAAACTTTTTGGAAGCTGGACAACTATCTTCATTTTTCAGAAACAGTGAAC
+
CBBCCFFFFFFFGGGGGGGGGGGHHHHHHHHHHHHHHHHHHHHHHHHHHHHHHHGGHIIIHHHGGGGGGHHGGEGGHHHHHHHHHHHHHHHHHHHHHHHHHHHHHHHHHHHHHHHHHHHHHHGHHHHHHFHHFGHHHHHHHHHGGFGHHHHHHHHGGHHHHGHHHHHHFHHHHHGHHGHFGHHFHHHHHHGGHGHHHHHGDG0GHHFHHHGCFGEEHHGHFHHHHHHGHHGGGGGGFGGGEFGGGGFFFG0
@M03495:530:000000000-LYBTV:1:2104:18027:25258 1:N:0:GTGACGTT+ATCTGGGA
GTCAGCATGTGAGCTTTGGAATGACAGAAGGAGCAAGATAACGACCACAGGGAGGGTGGTTTATCAACGGCAAAATATAGATCGGAAGAGCACACGTCTGAACTCCAGTCACGTGACGTTATCTCGTATGCCGTCTTCTGCTTGAAAAAAAAAAAGAAGGAGCGGATAGAAATTAACAAGAGGAAAGGCAAACGACAATACAACACGCACCTCAAGAGATGAATAGGATAGGCGATGGAACAAGCACATAA
+
BABBBFFFFFFFGGGGGGGGGGHHHHHHHHHHHHHHHGHHFHGGGGGHHHHGFEGGEGGGGHHHHHHHGGGGGHHHHHHHHHGHFGGGHHHGHGHGHGHGHHHHHGHFBGHHGHHFGGCFGFHHHG?B<CHFGBDFFHHFHFGHHHGHFGGGC--.../.:..-;--:/0;0909000://...//99......9---//:;9/...----/.;///..////:///:9;///---.;///...:...;//
@M03495:530:000000000-LYBTV:1:2104:24331:25269 1:N:0:GTGACGTT+ATCTGGGA
GTCAGCATGTGAGCTTTGGAGTGAAATCTCTTGTCTTAAGGAATAAAGGAAAAAGATTCCGTCGGAGGCTCGGTGCTCTACAGGTTCAACCTTTGTACTCTATTATTGCCTCACATTCCATCTCTTGTGAAAATATATTTGATTGGCTTTTCTGCAGGTTGTTTGCCAGGACTTTCCAAGACCTCCACTAGAAAACACAATAAACTTTTTGGAAGCTGGACAACTATCTTCATTTTTCAGAAACAGTGAAC
+
BCCCCFFFFFFFGGGGGGGGGGHHGHHHHHHHHHHHHHHHHHHHHHHGHHHHHHGGHHHHGHGCAEFGEHHGGGGGHHHHHHHFHHHHHHHHHHGHHHHHHHGHHHHGHHHHGHHHGHHFHHHHHHHHHHHHGHGFGHHHHFHGGGHHFHHHHFFHHFHHHGHHFHHHFGH/0FFHFG<BGFGHHHHHHFBF1DGFHH.C<0<GHHHHHHG?C:CCGH/GH:.C:CHHGHGFGGGGGGGBBF/BFB00;;0
@M03495:530:000000000-LYBTV:1:2104:25175:25273 1:N:0:GTGACGTT+ATCTGGGA
GTCAGCATGTGAGCTTTGGTCCAGCCTGAGTCCTGGTTTATCAACGGCAAAATATAGATCGGAAGAGCACACGTCTGAACTCCAGTCACGTGACGTTATCTCGTATGCCGTCTTCTGCTTGAAAAAAAAAAAACTACATACGAATCTCCTATCGATTAATGTATTCATTGTAGCAAGACGTGGATCTATAGGTAAGCGACTGTTATCACAGGCAGTTGTCGTGCATGCAGGTCGTGTAGTGTGGCGATTGA
+
CCCBCFFFFFFFGGGGGGFGGGHHHGHHGHHHHHHHBGHHHHHHHGGGGGHHHHHHHHHHHGGGGHHHHHHHGGHHGHHHHHHHHHHGHGHHHGGGGHHHHHHFFHHGHGEFHGHHHGHHHEH?FG/C/D//<?11111<10....<110000...0.<=0=0==00;00;:00;CC//.:...0900C00000;00-.--.000000000...9/0000.;...00000..0--../00/90..---;.0
@M03495:530:000000000-LYBTV:1:2104:19654:25291 1:N:0:GTGACGTT+ATCTGGGA
GTCAGCATGTGAGCTTTGGACCAGCCTGAGTCCCTGGTTTATCAACGCAAAATATAGATCGGAAGAGCACACGTCTGAACTCCAGTCACGTGACGTTATCTCGTATGCCGTCTTCTGCTTGAAAAAAAAAAAAGAACTTGAGTGCTGGAGATACAAGCGGATTTCACAGCGTAGCGGGGAGTTCCGGTGATATTCGGAGGAAGAACAGGCACGAATGCGGATGTCACGACTGGAAATGACGATGAGCCAAG
+
BBBBBFFFFFFFGFGFGGCGGGHHGFHHHHEGGFHGHGHHHHHHGHGGGGGHHHGFHHFBGGEGG11GFFFHCBGHFGHHHHHBFGHHHGFG1FF??FE4EGH?>BFEG/?EGFFHHHFB30?33FBC////</.>0>1<FG<<11>1>>C/00=00.<---.0:0<:0.-:.-9----;-.///.--9.///9/...9;..../BB/........//.;---;9//..-.9.///://9.:..;////..
@M03495:530:000000000-LYBTV:1:2104:6922:25294 1:N:0:GTGACGTT+ATCTGGGA
GTCAGCATGTGAGCTTTGGAATTAGTAAATTCGTTGACGACAGAAGGAGCAAGATAACGACCACAGGGAGGGTGGTTTATCAACGGCAAAATATAGATCGGAAGAGCACACGTCTGAACTCCAGTCACGTGACGTTATCTCGTATGCCGTCTTCTGCTTGAAAAAAAAAGATAAGCATCAACAGATTCGAACCAACTGCTCAAACAGAATACATATGGGATTATATAATCTTTGTAGTAGCGATAATCATC
+
AAAABFFFFFFFGGGGGFFGFGHHHFHHHHFHGGHHHFFBEEEHFGHHAHHHHHGHHHGFGGGHEGHGFEGG>FEFFHHHHFHHGGEGGHHHHHHHHHGEGGFFHHFFFGHCGAGFHHHHHGHHHFHHGHGHGGFEFHHHHHFFFHHFC<CHEGFFBFHHHG0=GCCC@.;009000090;/0//000.0..-9..//090000/..///://9/9//;./////////9////9/;9///;-9../////
@M03495:530:000000000-LYBTV:1:2104:22786:25319 1:N:0:GTGACGTT+ATCTGGGA
GTCAGCATGTGAGCTTTGGAATTAGTAAATTCGTTGACGACAGAAGGAGCAAGATAACGACCACAGGGAGGGTGGTTTATCAACGGCAAAATATAGATCGGAAGAGCACACGTCTGAACTCCAGTCACGTGACGTTATCTCGTATGCCGTCTTCTGCTTGAAAAAAAAAAAAAAATAAAATCCACAGGCTTCGATCGACATGGGCGAGCGCGCAAAAGTTATTGTTATAGACACAACAGCTACTTCCGTCT
+
BAABBFFFFFFFGGGBGGGGGGHHHHGHHHFHGHHHHFGGGGGHHHHHHHHHHHHHHHGEGGGHHHHGAFGGEFGGGHHHHHHFFGCEGHHHHGGHFHHHGEFGGHGHHHGGGHHGDHHHHGHHFHHG/GGHGG/?0G1?GFFEHFFFG.AGAGHGHHHHAH00<@@@-9---9-.000//9////..9./.-./.-.-9./.9.--9-------;.9////9//////////9.;....////;//./..
@M03495:530:000000000-LYBTV:1:2104:8232:25334 1:N:0:GTGACGTT+ATCTGGGA
GTCAGCATGTGAGCTTTGGAGTGAAATCTCTTGTCTTAAGGAATAAAGGAAAAAGATTCCGTCGGAGGCTCGGTGCTCTACAGGTTCAACCTTTGTACTCTATTATTGCCTCACATTCCATCTCTTGTGAAAATATATTTGATTGGCTTTTCTGCAGGTTGTTTGCCAGGACAGGTCGTGATTGCTGGAGCAGGTATGATATAATTCTAGGATTTGACAGATGAATAATTTACATATATATCTAACTTTGA
+
BACCCFFFFFFFGGGGGGFGGGGHHHHHHHHHHHHHHHHHHHHHHHHHHHHHHHGGHHHHHHHGGGGGGHHGGGGGHHHHHHHHHHHHHHHHHHHHHHHHHHHHHHHHHHHHGGGHHHHHHHHHHHHHHHHGHGHHHHHHHHHHHHHHHHHHHHHHHHHGHEHHFHHHHHHHHGGGHGGGHHHHGGHHEHFGGHGFGHHHHHGHHHHHGHHGHHHHHHEHFHHHCHFGFHHGFFHHGGGGGGGGGGGGGG0
@M03495:530:000000000-LYBTV:1:2104:6211:25336 1:N:0:GTGACGTT+ATCTGGGA
GTCAGCATGTGAGCTTTGGAGTGAAATCTCTTGTCTTAAGGAATAAAGGAAAAAGATTCCGTCGGAGGCTCGGTGCTCTACAGGTTCAACCTTTGTACTCTATTATTGCCTCACATTCCATCTCTTGTGAAAATATATTTGATTGGCTTTTCTGCAGGTTGTTTGCCAGGACTTTCCAAGACCTCCACTAGAAAACACAATAAACTTTTTGGAAGCTGGACAACTATCTTCATTTTTCAGAAACAGTGAAC
+
BABCCFFFFFFFGGGGGGGGGGGGHHHHHHHHHHHHHHGHHHGHHHHHHHHHHHGGHHHHHHHGGGGFGHHGGFGGHHHHGGGHHHHHHHHHHHHHHHHHHHHHHHHHGHGHHGHHHHHHHHHHHHHHHFGHGGGFHHHHHHHFGGHGGHHHHHHHGHHHHGHHHHHHGFHHHHGHHHGGFHHFFFFHHHGGGHHHEFE.DDGDGHHHHHGGBGHHHHFFFHHGHFHHFGGGGGFEFBFFBFBFFGFFGF0
@M03495:530:000000000-LYBTV:1:2104:20615:25344 1:N:0:GTGACGTT+ATCTGGGA
GTCAGCATGTGAGCTTTGGAATTAGTAAATTCGTTGACGACAGAAGGAGCAAGATAACGACCACAGGGAGGGTGGTTTATCAACGGCAAAATATAGATCGGAAGAGCACACGTCTGAACTCCAGTCACGTGACGTTATCTCGTATGCCGTCTTCTGCTTGAAAAAAAAATGATAAACAATTAAAAATGGAAATTAAAGCGCAATTAGGATGGGAAACAGAAAAACAAATTGAAGTCAATTACATGTAGTAG
+
AAAAAFDFFD33BGG1FG1GGGFHFHGHFHFGGBFGHFGEGECHBFFHHHHHHHFFHEEFGEEHCGECAFGGFGE>FGHFHDEH/>EEGFGHHHHB22>>EA</FFFHHFF/BCCFHHHHFCG1FFGG/@?</?<FGG1GFAFCHFDG-.>0F1<11110<00=.-;:@.00;C0;00.9090B90.00;9;B00;;0;.;@;A/;999//---/-//-/:/--;---/:;///;9BF///B9/9//;9//
@M03495:530:000000000-LYBTV:1:2104:25485:25351 1:N:0:GTGACGTT+ATCTGGGA
GTCAGCATGTGAGCTTTGGAATTAGTAAATTCGTTGACGACAGAAGGAGCAAGATAACGACCACAGGGAGGGTGGTTTATCAACGGAAAATATAGATCGGAAGAGCACACGTCTGAACTCCAGTCACGTGACGTTATCTCGTATGCCGTCTTCTGCTTGAAACAAAAAAAAAACGACAGGTCGCTCAGGTTGGCTGGTTGTGCAGATATAGTAGATCATGAGTTCACTTCTGTTTATCTACTGACAGAAGT
+
ABBBBFFFDDFFFGGGGGGBGFGHHHFHHGHHGAEGDGEAE2FFGHAGHHHFGHFHHFGGGGGFGHHEE1EEEGFEFGEDFFHGG?11EH4@FBDG44EECAAGFBG020/FAFEBBFGFC2GHHHHB<//</??F/1F1F//??G1AECH.GGBGD<10><0<CCG.<---;9-.;--.0/--9.99/00.-;;.9/;:9./9/////9/;/9//;///9///////;//////9/;//////////;//
@M03495:530:000000000-LYBTV:1:2104:15323:25375 1:N:0:GTGACGTT+ATCTGGGA
GTCAGCATGTGAGCTTTGGAATTAGTAAATTCTGACGACAGAAGGAGCAAGATAACGACCACAGGGAGGGTGGTTTATCAACGGCAAAATATAGATCGGAAGAGCACACGTCTGAACTCCAGTCACGTGACGTTATCTCGTATGCCGTCTTCTGCTTGAAAAAAAAAAAAAATAACAAACATCATCTATGAATCAACTAGTACACATGAGGTATGAGATTGGTCTAAGATAAGATGAGAAAAGTCATGCTA
+
DCDEEFFFFFFFGGGGGGGGGGHHHHHHHHHHHHHHGGGGGHHHHHHHHHHHHHHHGGGGGHHHHGGGGGFFGFGHHHHHHHGGGGGHHHHHHHHHHHGGGGHHHHHHHGHHHGHHHHHHHHHHHHGGGHGGFGHGDGHHGGHHHHGGGHGHHHHHHHCGHHHGGGFGC<<<<<1000...000:111111<1110/10011<1<00000/<0<0111110:11:1110111<11110110//0111<111
@M03495:530:000000000-LYBTV:1:2104:20737:25379 1:N:0:GTGACGTT+ATCTGGGA
GTCAGCATGTGAGCTTTGGAGTGAAATCTCTTGTCTTAAGGAATAAAGGAAAAAGATTCCGTCGGAGGCTCGGTGCTCTACAGGTTCAACCTTTGTACTCTATTATTGCCTCACATTCCATCTCTTGTGAAAATATATTTGATTGGCTTTTCTGCAGGTTGTTTGCCAGGACTTTCCAAGACCTCCACTAGAAAACACAATAAACTTTTTGGAAGCTGGACAACTATCTTCATTTTTCAGAAACAGTGAAC
+
CCCCCFFFFFFFGGGGGGGGGGHHHHHGHHHHHHHHHHHHHGHHHHHHHGHHGHGGHHHHHHHGGGGGGHHGGEEGHHHHHHHHHHHHHHHHHHHHHHHHHHHHHHHGHHHHHHHFHHHHHHHHHHHHHHHHHHHHHHHHHGHHHFGHHHHHHHGHHHFHHFHHHGHHHGHHHHHHHFGEGHGHHHHHGHGHHHHHGHHED<<DGFHHEHGCFFHEHFHEHFHCHBHC0CFFGGFGFGGGF9BBFB90=F0
@M03495:530:000000000-LYBTV:1:2104:8526:25380 1:N:0:GTGACGTT+ATCTGGGA
GTCAGCATGTGAGCTTTGGAATTAGTAAATTCGTTGACGACAGAAGGAGCAAGTAACGACCACAGGGAGGGTGGTTTATCAACGGCAAAATATAGATCGGAAGAGCACACGTCTGAACTCCAGTCACGTGACGTTATCTCGTATGCCGTCTTCTGCTTGAAAAAAAAAAAAAATATAATGAGACGGAATGTCACTCGATGCTTATAAGAAACAATGATCGCATATGACATCAAGTGAGTAAATGTGTATAT
+
BBBBBFFFFFFBGGGGGGGGGGHHHHHHHHHHGFHHHHGGGGGHHHHHHGHHHHHHHGGGGGHHHHGGGGG?FFGGHHHHHHHGGGGGHHHHHGHHHHHGGGGHHGHHHHGHGHGHHHGHHHHHHHHDFFHGGFEGA1GHGGFHHHHGGGHGHHHHHHE.CHDGGGCGC-;;-90000009900....:///////..//.///;////;///9///9/.....//////////9////9//////;////
@M03495:530:000000000-LYBTV:1:2104:11777:25399 1:N:0:GTGACGTT+ATCTGGGA
GTCAGCATGTGAGCTTTGGACTCCTGACTGGTTTATCAACGGCAAAATATAGATCGGAAGAGCACACGTCTGAACTCCAGTCACGTGACGTTATCTCGTATGCCGTCTTCTGCTTGAAAAAAAAAAAATAACAACATCACATGCTCAGAGATATCAGTCGGTATGTACTATTTCTCGCGTTAGTTCTCGTCAGTTATACATAGAAGATGCTGATAGATCTAGTGTGCACGAGTCGCCTACTAATAGTGCCA
+
CCCDDFFFFFFFGGGGGGGGGGHHHHHHHHHHHHHHHHHHGGGGGHHHHHHHHHHHGGGGHHHHHHHGHHHGHHHHHHHHHHHHGGHHGGGGHHHHHHGGHHHHGGGHGHHHHHHHHGHHHGGGG@B>011=1=//01111=111110<10=000<000.-<<.00000;;00000..:--..00000...9.000:000:00:000:0000000:00:00000;0:00..9./--.../00000000000
@M03495:530:000000000-LYBTV:1:2104:12168:25465 1:N:0:GTGACGTT+ATCTGGGA
GTCAGCATGTGAGCTTTGGAGTGAAATCTCTTGTCTTAAGGAATAAAGGAAAAAGATTCCGTCGGAGGCTCGGTGCTCTACAGGTTCAACCTTTGTACTCTATTATTGCCTCACATTCCATCTCTTGTGAAAATATATTTGATTGGCTTTTCTGCAGGTTGTTTGCCAGGACTTTCCAAGACCTCCACTAGAAAACACAATAAACTTTTTGGAAGCTGGACAACTATCTTCATTTTTCAGAAACAGTGAAC
+
BABBBFFFFFFBGGGBGGGGGGFHHHHHHHHHHHHGHHHHHHHHHHHFHHHHHHGGGGHHHHHGGFFGGHGGEFGGHHHHHHHGHHHHHHGHHHHHHHHHGHHHHHHHHFGHHHHHHGGGGHHHHFHHFHFHHHHHGHHHHFHHGHGHHHHHFHBGHHFFGCGHBGHGHGHHHFHHHHHHGHHHFHHHHGHBGHFHHHHGGDGDGEFHHHGFHHHEFHHHHHHHHHHHHHGGGGGGGGGEFF/CFFFFBFC
@M03495:530:000000000-LYBTV:1:2104:18626:25489 1:N:0:GTGACGTT+ATCTGGGA
GTCAGCATGTGAGCTTTGGAATTAGTAAATTCGTTGACGACAGAAGGAGCAAGATAACGACCACAGGGAGGGTGGTTTATCAACGGCAAAATATAGATCGGAAGAGCACACGTCTGAACTCCAGTCACGTGACGTTATCTCGTATGCCGTCTTCTGCTTGAAAAAAAAAAAAAATACACATGAAAACAACTCAGACACATACATCATGGAGCATAGAACTATACGGAACTGGTGCAGAATGACTATAAGTG
+
DDEEEFFFFFFFGGGGGGGGGGHHHHHHHHHHGHHHHHGGGGGHHHHHHHHHHHHHHHGGGGGHHHHGGGGGEFGGGHHHHHHHFGGGGHHHHHHHHHHHGGGGHHHHHHHGHHHGHHHHHHHHHHHHGHHHGGFFHGFHHHGGHHGHGGGHGHHHHHHHHHHEHGGGGG-9--.00000:001<1/...000000///0000110110<//.0101101<111....<00/1/001:/1:00111111<1
@M03495:530:000000000-LYBTV:1:2104:14525:25504 1:N:0:GTGACGTT+ATCTGGGA
GTCAGCATGTGAGCTTTGGAGTGAAATCTCTTGTCTTAAGGAATAAAGGAAAAAGATTCCGTCGGAGGCTCGGTGCTCTACAGGTTCAACCTTTGTACTCTATTATTGCCTCACATTCCATCTCTTGTGAAAATATATTTGATTGGCTTTTCTGCAGGTTGTTTGCCAGGACTTTCCAAGACCTCCACTAGAAAACACAATAAACTTTTTGGAAGCTGGACAACTATCTTCATTTTTCAGAAACAGTGAAC
+
CBCCCFFFFFFFGGGGGGFGGGHHHHHHHHHHHHHHHHHHHHHHHHHHHHHHHHGGHHIHHIHGGGGGGHHGGEGGHHHHHHHHHHHHHHHHHHHHHHHHHGHHHHHHHHHHHHHGHHHHHHHHHHHHHHHHHHHHHHHHHFHHHEFHHHHGHHHHHHHHHGHHHHHHHHHHHGHGGHGGFHHFHHGGHHH1GHHHHHE<DGGHHHHHHHGGEGEGHHGFHHHHHHHHHHGGGGGGGGGGBFBFFFFFFB0
@M03495:530:000000000-LYBTV:1:2104:8767:25515 1:N:0:GTGACGTT+ATCTGGGA
GTCAGCATGTGAGCTTTGGAGTGAAATCTCTTGTCTTAAGGAATAAAGGAAAAAGATTCCGTCGGAGGCTCGGTGCTCTACAGGTTCAACCTTTGTACTCTATTATTGCCTCACATTCCATCTCTTGTGAAAATATATTTGATTGGCTTTTCTGCAGGTTGTTTGCCAGGACTTTCCAAGACCTCCACTAGAAAACACAATAAACTTTTTGGAAGCTGGACAACTATCTTCATTTTTCAGAAACAGTGAAC
+
BBABBFFFFFFFGGGGGGGGGGHHHHHHHHHHHHGGHHGFHHHHHHHHGHHHHHGGHHHHHHHGFGGGGHHGGEGGHHHHHHHHHHHHHHHHHHHHHHHHHHGHHHHFHGHHHHHHHGHHHHHHHHHGHHHFHHHGHHHHHFHHHFHHHHGHHHHHHHHHHGHHGHFHHCGGFGHHHEFHFHHFHEHHHFHFFHGHCCE<DGHHFHHGHHGGGHHEHF/CGHHHFFGHB0CFGGGGFFFGE;FFGGGFBF0
@M03495:530:000000000-LYBTV:1:2104:21613:25544 1:N:0:GTGACGTT+ATCTGGGA
GTCAGCATGTGAGCTTTGGTCCAGCCTGAGTCCTGGTTTATCAACGGCAAAATATAGATCGGAAGAGCACACGTCTGAACTCCAGTCACGTGACGTTATCTCGTATGCCGTCTTCTGCTTGAAAAAAAACAACAAAATATCAAAATTGAAACATTCTAGTTGATACAACATAATAAACACATGGTGTGGCTCGGTGAAAACGTCAGACATCTGTAGATAGCGTATGCGGTATGTTACAGCACACCTGATAG
+
BAABBFFFFFFFGCGGGGGGGGHHHGCHHHHHHHHHGHHHHHHGHGGGGGHHHHHHHHHHHGGGGHHHGGHHGGHHFHHHHHHGHHHHHGHHHGGFFHHEGGHFGHHGHGEFHGHHHGHHHHHGHHG/D/?/?/?0<<<1<11?1111111??111=11111>11111<.<1000=0<0..<0/=0.....0--...000/-;.9.0/;09000000;000-.../0.-...////////9..;;//////
@M03495:530:000000000-LYBTV:1:2104:22787:25574 1:N:0:GTGACGTT+ATCTGGGA
GTCAGCATGTGAGCTTTGGAGTGAAATCTCTTGTCTTAAGGAATAAAGGAAAAAGATTCCGTCGGAGGCTCGGTGCTCTACAGGTTCAACCTTTGTACTCTATTATTGCCTCACATTCCATCTCTTGTGAAAATATATTTGATTGGCTTTTCTGCAGGTTGTTTGCCAGGACTTTCCAAGACCTCCACTAGAAAACACAATAAACTTTTTGGAAGCTGGACAACTATCTTCATTTTTCAGAAACAGTGAAC
+
CBBCCFFFFFFFGGGGGGGGGGGHHHHHHHHHHHHHHHHHHHHGHHHHHHHHHGGGGHHHHHHGGGGGGHHGGEFGHHHHHHHGHHHHHHHHHHHFHGGHHHHHHHHHHHHHHHHHHHHGHHHHHHHHHHHHGHHHHHHHHHHGHHEGGHHHHHGHHHHHFDFGFHFHEFHHHHHHHGHHHHHHHHGGHHHBGHHFHGHAD=D0GGHHHHGGGGHEHHHHHHHHHHGHHHGGGGGGGGGFFGFGGFFEFG0
@M03495:530:000000000-LYBTV:1:2104:22143:25606 1:N:0:GTGACGTT+ATCTGGGA
GTCAGCATGTGAGCTTTGGAGTGAAATCTCTTGTCTTAAGGAATAAAGGAAAAAGATTCCGTCGGAGGCTCGGTGCTCTACAGGTTCAACCTTTGTACTCTATTATTGCCTCACATTCCATCTCTTGTGAAAATATATTTGATTGGCTTTTCTGCAGGTTGTTTGCCAGGACTTTCCAAGACCTCCACTAGAAAACACAATAAACTTTTTGGAAGCTGGACAACTATCTTCATTTTTCAGAAACAGTGAAC
+
CBCCCFFFFFFFGGGGGGGGGGHHHHHHHHHHHHHHHHHHHHHHHHHHHHHHHHGGHIHHHIHGGGGGGHHGGGGGHHHHHHHHHHHHHHHHHHHHHHHHHHHHHHHHHHHHHHHHHHHHHHHHHHHHHHHHHHHHHHHHHGHHHHHHHHGHHHHHHHHHHEHHHHHHFHHHHHHHHGHHGHHHHHGHHHHDHGFGHHHEHHHHHHHHHHGCHGHHHHFHGHHHHHFGHHGGFGGGGFGGGFFFGGGGGG0
@M03495:530:000000000-LYBTV:1:2104:10167:25613 1:N:0:GTGACGTT+ATCTGGGA
GTCAGCATGTGAGCTTTGGTCCAGCCTGAGTCCTGGTTTATCAACGGCAAAATATAGATTGGAAGAGCACACGTCTGAACTCCAGTCACGTGACGTTATCTCGTATGCCGTCTTCTGCTTGAAAAAAAAAAAATGAAGAGTAACAAATACAACTATAGTCATAGGACACATTAGCAATAATGTGAAGATATACACGCTCCGATACAATCAACACCACATGCAGTTGACTGTCCTCCGTGGCTGAAGACTAC
+
CCCCCFFFFFFDGGGGGGGGGGHHHGHHHHHHHHHHHHHHHHHHHGGGGGHHHHHHHHHHHHHHHHHHHHHHGHHHGHHHHHHHHHHHHGHHHGGFGHHHHHHGGHHHHGGGHGHHHGHHHGHHHHGGF/B//011111?1<1111<1F11111<10000<0=<000/.<0<=0/00000000:0000000:000.-....-.-9000000/0.....900090;000000000:/...--...000/00/
@M03495:530:000000000-LYBTV:1:2104:23962:25644 1:N:0:GTGACGTT+ATCTGGGA
GTCAGCATGTGAGCTTTGGAGTGAAATCTCTTGTCTTAAGGAATAAAGGAAAAAGATTCCGTCGGAGGCTCGGTGCTCTACAGGTTCAACCTTTGTACTCTATTATTGCCTCACATTCCATCTCTTGTGAAAATATATTTGATTGGCTTTTCTGCAGGTTGTTTGCCAGGACTTTCCAAGACCTCCACTAGAAAACACAATAAACTTTTTGGAAGCTGGACAACTATCTTCATTTTTCAGAAACAGTGAAC
+
CBCCCFFFFFFFGGGGGGGGGGHHHFHHHHHHHHHHHHHHHHHHHHHHHHHHHHGGHIHHHHHGGGGGGHHGGEGGHHHHHHHHHHHHGHHHHGHHHHHHHHHHHHHHHHHHHHHHHHHHHHHHHHHHHHHHHHHHHHHHGFHHHFHHHHHHHHBHHGHHHGHHHHHHHGHHHHHHHDHHAGGHHHHHHEB1DGHHHHHGDDGBFGHHHHCGFGHEGHFGHGGGHHHHHHGGGFGGGGGEFGFFFGFFGF9
@M03495:530:000000000-LYBTV:1:2104:13848:25681 1:N:0:GTGACGTT+ATCTGGGA
GTCAGCATGTGAGCTTTGGAATTAGTAAATTCGTTGACGACAGAAGGAGCAAGATAACGACCACAGGGAGGCTGGTTTATCAACGGCAAAATATAGATCGGAAGAGCACACGTCTGAACTCCAGTCACGTGACGTTATCTCGTATGCCGTCTTCTGCTTGAAAAAAAAAAAACACTACTAATCGAATACCTAGTAGATACATCAAATGTGCATATAGACATGCTACGTCAATGGTGATGGTACGACTAATA
+
CCDCDFFFFFFFGGGGGGGGGGHHHHHHHHHHGHHHHHGFGGGHHHHHHHHHHHHHHHGGGGGHGHHGGGGGHHGHHHHHHHHHGGGGGHHHHHHHHHHHGGGGHHHHHHGGHHHGHHHHHHHHHHHHDFHHGGCFFAGHHHGGHHHHGEGHGHHHHHHGG1F1FCCCC@--.9;0//00:0:.:/0.00000000;0000;BF0000000000000000000000.....000:000:0000..9.-000
@M03495:530:000000000-LYBTV:1:2104:19485:25694 1:N:0:GTGACGTT+ATCTGGGA
GTCAGCATGTGAGCTTTGGATGGTTCTGGTTTATCAACGGCAAAATATAGATCGGAAGAGCACACGTCTGAACTCCAGTCACGTGACGTTATCTCGTATGCCGTCTTCTGCTTGAAAAAAAAAAAAACTAACTAGAAGATCATGAGTTATGATACCTGTTAGACTGACAATTACTATACAAGTGTATACTGTGTAATAACGTTATGTGTTACGAGGGTAATATGCATGTCTCATAATATGCGAGTTTCTGG
+
CCCCCFFFFFFFGGGGGGGGGGGHHHHHHHHHHHHHHHGGGGGHHHHHHHHHHHGGGGHHHHHHHGHHHGHHHHHHHHHHHHGHHHGGFGHGFHHHGDHGHHGGGHGHEHGHHHGHHHHGGGGCC<<?=11>1<<111<1111>11=11000000000000=0000<00:00000000000000:000000000000000.///.0900/00..9--.//0;000000:000000000:00;.--.00000
@M03495:530:000000000-LYBTV:1:2104:6980:25703 1:N:0:GTGACGTT+ATCTGGGA
GTCAGCATGTGAGCTTTGGTCCAGCCTGAGTCCTGGTTTATCACGGCAAAATATAGATCGGAAGAGCACACGTCTGAACTCCAGTCACGTGACGTTATCTCGTATGCCGTCTTCTGCTTGAAAAAAAAAAAAAGCATAAACAGCGATTAGTATAGCATTATACTGGTATAGCAAATATAACTCAACGATAAAGACTAGCATTCGAAATATCATATATACATAATACTTCTCATTATAATCGATTTCAGAAT
+
AAABBFFFFFFFGGGGGGGGGGHHHGHHHHHHHHHGGHHHHHHGGGGGGHHHHHHHHHHHGEGGHHHHHHHGHFHGFHFHHHHHHHFHGGHHGEFGHHHHHHGGHHHGEEFHGEHHHHHHFHFDHE@C<B</-.<111111100<-..<0000<00000000000/000<0000/000000000/;..9..00;/00:/000000...000000;00009//////9/9/////://///.:.9.//////
@M03495:530:000000000-LYBTV:1:2104:21130:25713 1:N:0:GTGACGTT+ATCTGGGA
GTCAGCATGTGAGCTTTGGTCCAGCCTGAGTCCTGGTTTATCAACGGCAAAATATAGATCGGAAGAGCACACGTCTGAACTCCAGTCACGTGACGTTATCTCGTATGCCGTCTTCTGCTTTATAAAAAAAAAATATACTAGATTGACTATTATACAGCATGTATGCCAGGACTATCCATGACGTCATCTATAAAGCGTAATAAACTTTTTGGCACTTGGACGACTATCTACACTTTTTAGCATCTGCGTAG
+
AAAAAFFFFFFFGGFFGGBEAEGGB0FFGFGA1G1FGGHGHCGGF?//EEHHHHGHBFFFGGGEEHHG1FB0A0>>>121@11BFHHHHE0///?FC0FGHF0?EC02B>EE0?2D1B111122221B////>0?1111111<111?<1111>11111011>1>F1><1...//<0/000<G.;E..00:0;0000.;.:.0;;009;00:-/00/;000/-9-.-9/;///-:////-/////9//9---
@M03495:530:000000000-LYBTV:1:2104:23923:25718 1:N:0:GTGACGTT+ATCTGGGA
GTCAGCATGTGAGCTTTGGAGTGAAATCTCTTGTCTTAAGGAATAAAGGAAAAAGATTCCGTCGGAGGCTCGGTGCTCTACAGGTTCAACCTTTGTACTCTATTATTGCCTCACATTCCATCTCTTGTGAAAATATATTTGATTGGCTTTTCTGCAGGTTGTTTGCCAGGACTTTCCAAGACCTCCACTAGAAAACACAATAAACTTTTTGGAAGCTGGACAACTATCTTCATTTTTCAGAAACAGTGAAC
+
AAAAAFFFFFBFFGGAFA11BF11FGFGFGHHDFFGGAGHHGCEHHHEHHHHHHFEEDAGCBFEG?EAAE0A?>>/F@EHB1FGDFEG2FCGHGFHH2G1FHHHHGH@G11FGFH2GB>2FGGHHGDHFG2B1BFHB2FG22FFD0<GFHFD1>1FBG0@FBFGBFDGH//?FHHGDF<<0?0<<<00FHH11>GHEHHG0D<0D0<DD0<-/0/CCHFAFHHHBGHHHH0FFFEFFFG00FG/9/CF000
@M03495:530:000000000-LYBTV:1:2104:13162:25739 1:N:0:GTGACGTT+ATCTGGGA
GTCAGCATGTGAGCTTTGGAGACTGGTTTATCAACGGCAAAATATAGATCGGAAGAGCACACGTCTGAACTCCAGTCACGTGACGTTATCTCGTATGCCGTCTTCTGCTTGAAAAAAAAAAATATAAATCTATGATAGGACAAAAAGTACTATTTATGGTCAATTAATATACTTACATATCGTATGTACATCCCTAATTGAGTCTCACGTTCAGTTATGTTATGAACATGACATATTTCCTACACACTTAA
+
CCCCBFFFFFFFGGGGGGGBGGGHHHFGHHHHHHHGGGGEHHHHHHHHHHGGGGGHHHHHHHGGGHGHHHHGHHHHHHHGHGHGEFFHGHHHHFGFHFHGGGHGHHEBGHHFHHFFGGGCGC0@22@2@11111<11<01?0?00..<111111>=111=10<<=<000000000=0=00=././/00;000/.00/:0;00;000;0...//0900900000000;00/0:00;00900000///.////
@M03495:530:000000000-LYBTV:1:2104:17826:25751 1:N:0:GTGACGTT+ATCTGGGA
GTCAGCATGTGAGCTTTGGAGACTGGTTTATCAACGGCAAAATATAGATCGGAAGAGCACACGTCTGAACTCCAGTCACGTGACGTTATCTCGTATGCCGTCTTCTGCTTGAAAAAAAAAAAATCAGATAGAACACCCAAGACGTCTGTGTCTGACCGTGTGTGTCCATAGGATTCCGGCATCACACACAAGACGTACATGGCGGTACAGCAGTAAACAAATCCGCACGTTAGTCCTTGGACTCAGAGCGG
+
BBBABFFFFBFFFGGCGGCCFBFGHH5FGGHHHHHGAEGECGFGHHHFDHHGFFGHHHHHEGGHHHGFHHFHHFHFHHHGHHHFEFEGHFGHFCEB3GDE>EGEHHHEGHGF3BGFE<<<<>/0?1?FDGH111FC.<<G.0><F./.=0=0DF00<@.<:C.:GC:C00;0000:0/--@-99CBBDGG..//.9.;:00/9-9-../9;.9/////9..;//..999A..9//9/9///////:/;/--
@M03495:530:000000000-LYBTV:1:2104:13339:25764 1:N:0:GTGACGTT+ATCTGGGA
GTCAGCATGTGAGCTTTGGTCCAGCCTGAGTCCTGGTTTATCAACGGCAAAATATAGATCGGAAGAGCACACGTCTGAACTCCAGTCACGTGACGTTATCTCGTATGCCGTCTTCTGCTTGAAAAAAAAACACAAAATCCAGTGACAACGTTGTCTGCCGATTTACCGCTTTTGATTCTCAACCAATAGTGGCACCAACAAGTGAGTCTGTTGCTAATATAACAGACAAAACTGGTCGGACTAACGACCTT
+
BBBBBFFFFDD@FEDFGDGGGGHHHGHHGGGHHFHHFGHHHHHHHGGGFGHHHFHHHGGHEGGGGFGFHHGGGGHFF@@GHFGFFGHHHG?CGEFFFC?@BGHGGHHHHGEFGGFEFDBFGF3FGG/C/<//@/?00?11<11<1111/-.>.>=1<1>--<..0=0.-:..00.0:C000:/.::/0;90../9....../00;0;9090000000;;000;//;..;...////;9----9//..;-;/
@M03495:530:000000000-LYBTV:1:2104:24462:25764 1:N:0:GTGACGTT+ATCTGGGA
GTCAGCATGTGAGCTTTGGAATTAGTAAATTCGTTGACGACAGAAGGAGCAAGATAACGACCACAGGGAGGGTGGTTTATCAACGGCAAAATATAGATCGGAAGAGCACACGTCTGAACTCCAGTCACGCGACGTTATCTCGTATGCCGTCTTCTGCTTGAAAAAAAAAAAATACTACCATCCATCTAATTCACAACATCTGTGATGACTCATGTACCGCAGCAGATAATCTTGTCGTCAAGTCATCAGAG
+
BBBBBFFFFFFFGFFGGGFGFGGHHGGHHHHHGGFHHHGGGGGHHHHHHHHHHGHHHHGGGGGHHHHGGGGG?FEEGHHHHHHBFFGFGHHHGFHGGHHEGFFGFHHHHHHGHHFEBGGHHHFHGFHHGA@D?DGGFEHHHHFDGHGHGDFECDGGEGGC.GCFHCF??-;-.00000:/99.///9////9////.99///;//9//://///////.----..///////////....;//////////
@M03495:530:000000000-LYBTV:1:2104:24774:25783 1:N:0:GTGACGTT+ATCTGGGA
GTCAGCATGTGAGCTTTGGAGGGCAAGAAGTGGTTGTGACTGGTTTATCAACGGCAAAATATAGATCGGAAGAGCACACGTCTGAACTCCAGTCACGTGACGTTATCTCGTATGCCGTCTTCTGCTTGAAAAAAAAAAATCACCATCAGGATACAAATACTCAGTGATGTTACTGTCTGATATCCACCTACAACCTACCCTCGAGATACACGTAATTCAGTATGTTGTCGTGCCACACGTACGTGTGTACC
+
BBBBBFFFFFF5GGGGGFGAGEGGGCGHHGFGFGFFEGFHHHHHHHGHHHHHGGGGGGHHHHHHHGHHGGGGGHHHHHHGHHHGHHHHHHHHHHHHGHHEGGFFHHGFGHGGHFGHGGGHGHHHFHBHH1BDC<<//<<01<10111110/0<<B0000000<00=0;0;000:0000;0000000/..;//09.;//.90.-..9.000=99/..0///////;//./9..:.//..;9B.-../.:/99
@M03495:530:000000000-LYBTV:1:2104:24193:25800 1:N:0:GTGACGTT+ATCTGGGA
GTCAGCATGTGAGCTTTGGAGTGAAATCTCTTGTCTTAAGGAATAAAGGAAAAAGATTCCGTCGGAGGCTCGGTGCTCTACAGGTTCAACCTTTGTACTCTATTATTGCCTCACATTCCATCTCTTGTGAAAATATATTTGATTGGCTTTTCTGCAGGTTGTTTGCCAGGATTCCAAGACCTCCACTAGAAAACACAATAAACTTTTTGGAAGCTGGACAACTATCTTCATTTTTCAGAAACAGTGAACAA
+
?AAA?FFFF1DFBGAGBBBF11BGFFHCFGHBGBF3FBEBAAEFFGHFBBGHGHGGFHEHHHHC/AA/EGHGGGGCGEFHHBG0FEHHHHH0EE1GBGHFHFFFFHGEGGHHHGFFGHFH2F1FG21FGEH1DG1GHHHHF2FHF0B10GB2B>1FGH<1<<?C0FGFF/?F1<<DGGFBGHHG0>DGF1=10FGF.<0000<GGHHH-<CB/CFGHGFGCACFFC0;CCHBB0;B;0FG/BB/;0;CFB:
@M03495:530:000000000-LYBTV:1:2104:23920:25802 1:N:0:GTGACGTT+ATCTGGGA
GTCAGCATGTGAGCTTTGGAGTGAAATCTCTTGTCTTAAGGAATAAAGGAAAAAGATTCCGTCGGAGGCTCGGTGCTCTACAGTTTCAACCTTTGTACTCTATTATTGCCTCACATTCCATCTCTTGTGAAAATATATTTGATTGGCTTTTCTGCAGGTTGTTTGCCAGGACTTTCCAAGACCTCCACTAGCAAACACAATAAACTTTTTGGAAGCTGGACAACTATCTTCATTTTTCAGAATCAGTGAAC
+
AAAA?FDDF1DFFG1AGD11ABGHB3GGHGHHHEFGFFGHHFHHHHHHHBEBGFEFDFGFHFGG/EEEEAGEEE/EGHHGH1@2@BGHGGFFHFHHHH2BBGFFDDG11FG1GFGFH122>FEFHHHDGD>DGDD2DGHHB2BB>0FG0FGGH2>D<CGF0<FHCHGHHCC/F1GF1D?<00CGFCGBF0<<1FCFAFC.<0000DD<00--/0/;;:/.;0:;C;0;CC0FFFFFFFGF0B090090CF0
@M03495:530:000000000-LYBTV:1:2104:18354:25825 1:N:0:GTGACGTT+ATCTGGGA
GTCAGCATGTGAGCTTTGGAATGGAGCAAGATAACGACCACAGGGAGGGTGGTTTATCAACGGCAAAATATAGATCGGAAGAGCACACGTCTGAACTCCAGTCACGTGACGTTATCTCGTATGCCGTCTTCTGCTTGAAAAAAAAAAAAAAAAAAGGAGTAGAGGACAGATAGCAAGCGTGACTATGTACGAATCCACTCGCCGTCCTCTGTAAATCGCCGTATCACCAGGTACGGCGACAACTAGTAGAG
+
BBCCCFFFFFFFGGGGGGGGGGHGHHHHHHHHHHHGGGGGHHHHGGGGGGGGGGHHHHHHGGGGGGGHHHHHGHHHHGGGGFHHHHHHGHHHGHHHHHHGHGHHHGHHHGGGGHHHHHHGGFFHHG<CHGHHHHHHHCGHHHF-CC@--:-----.././/000:.././//;////....9.////://..:../:///.-----.9///9///9;.9.--...////..///..------.///:////
@M03495:530:000000000-LYBTV:1:2104:15468:25826 1:N:0:GTGACGTT+ATCTGGGA
GTCAGCATGTGAGCTTTGGTCCAGCCTGAGTCCTGGTTTATCAACGGCAAAATATAGATCGGAAGAGCACACGTCTGAACTCCAGTCACGTGACGTTATCTCGTATGCCGTCTTCTGCTTGAAAAAAAAAAACAAATAAGATACGAATATCAAGCCATGCATCATAATGCATAGCAGTAAAAGAAGCAACTAATACGTAGAAAAACAGTTACGTAGACGGCTTTAGTCATATTCATTGAGCTGTAATCACC
+
CCCCCFFFFFFFGGGGGGGGGGHHHGHHHHHHHHHHHHHHHHHHHGGGGGHHHHHHHHHHHGGGGHHHHHHHGGHHGHHHHHHHHHHHHGHHHGGFGHHHHHHGGHHHHGEEHGHHHHHHHGHHHHGGGF<</?=011111111.<.>.111=<0</0000000=0000000000000:00:0../00:./00000.00..0;/.../0900./0..0..---/00:00000:9000000000000000:/
@M03495:530:000000000-LYBTV:1:2104:9202:25827 1:N:0:GTGACGTT+ATCTGGGA
GTCAGCATGTGAGCTTTGGTTTATCAACGGCAAAATATAGATCGGAAGAGCACACGTCTGAACTCCAGTCACGTGACGTTATCTCGTATGCCGTCTTCTGCTTGAAAAAAAAAAAAAGATCTCAAAAACATGCGAGCGCTGTTATATGCCCACGCCATCGTTAGAAGTAACCGTACATTATGTACATGTGCTTGCGGTAAGTAAGAGACGTTAAAGGTAGTATTGGCGGTATTCCAGATGCGAAGACTCTA
+
AAAABFBFFFFFGGGGGGGGGGHHGHHHGGGGGEHFGHFHHHHHCGGGHHFHHHGGHHHGFFHGFBHGHFHHEFE1FEEGFE4BGG1FBGHBE?>FF4GGHGHHHGHFCEGEG//></?111??11?//.11<..<---.-<000<00;0/0.-..../.....00009000-....0000090000;;00000.9-...//////9.:.....//////;///:/9---../////////;9--./////
@M03495:530:000000000-LYBTV:1:2104:18936:25836 1:N:0:GTGACGTT+ATCTGGGA
GTCAGCATGTGAGCTTTGGACTCCTGACTGGTTTATCAACGGCAAAATATAGATCGGAAGAGCACACGTCTGAACTCCAGTCACGTGACGTTATCTCGTATGCCGTCTTCTGCTTGAAAAAAAAAACAAATAGCGTTCCACTCGGATGCGATGCTGTTGAGGGTCCATTCCCACAAACACTCAGTGTCGACTCCAACTTCTGGTTGTATTCTGATTCTAGTCGCGGTCTATCTACAGGACCAGCTGCCCAA
+
CCCCCFFFFFFFGGGGGGGGGGHHHHGHHHHGGHHHHHGHGGGGGHHHHHHHHHHHGGGGHHHHHHHGHHHGGHHHHHHHHHHHGHHHGGGGHHHHHHGGHHFHGGGAFDGFGGGHH3FBHG<D/@///02111/?/?01110..<.-0<CCDC0000<0//../.000000:......;0:/00009..-../////0000000.:00009000/////:/.:--;-.//://///:.;....///.;/.
@M03495:530:000000000-LYBTV:1:2104:8454:25845 1:N:0:GTGACGTT+ATCTGGGA
GTCAGCATGTGAGCTTTGGAGGGCAAGAAGTGGTTGTGACATTGCTATGGCAGCTAGAGCCAACTGGTTTATCAACGGCAAAATATAGATCGGAAGAGCACACGTCTGAACTCCAGTCACGTGACGTTATCTCGTATGCCGTCTTCTGCTTGAAAAAACAAAAAAGAACAGTGCGATTAACAGAAGGCGGCGTCTCTACAAATAAATCAATAGAAATAAGCACACATAGTACATACGAAATAGTGTGTGAG
+
BCCCCFFFFFFFGGGGGGGGGGGFGGGHHHHHHFGGGGHHHHHHGHHHHHHHGGHHHHHGHHHGHHHHHHHHHHHHGGGGGHHHHHFHHHHHGFGGHHHHHHHGHGHGHHHHHHHHHHHHGHHHGG/FFGGFHGEGHGHHGB@GGHGHHGHHHH??GC.>><0.-...///000-<<..0000:00.::--9-:./0000;0000;0000000;00099000//..000;000;00.9..9000000..90
@M03495:530:000000000-LYBTV:1:2104:18714:25848 1:N:0:GTGACGTT+ATCTGGGA
GTCAGCATGTGAGCTTTGGTCCAGCCTGAGTCCTCTGGTTTATCAACGGCAAAATATAGATCGGAAGAGCACACGTCTGAACTCCAGTCACGTGACGTTATATCGTATGCCGTCTTCTGTTTGGAAACAAAACCTGATCTCGTATGCCGTCTTCTGCTTTCAATCAAAACAACACTGATTACAAAATGCGATCCAATTATCCTTGCTTCAAAATGTCCAACTACAACAACATGTAGGCTTCTGTAGCATAC
+
AAAAAFFFFFFFGGGGGGG11111AA00BFHH1G1B1A1A0BA2F2FAEEGGFHHHF2FHDHF?F/EAEC1FECEGEG/1211BFB1@1B1/B/B//F/0>222?000>2BEGGHE2212210/11B0BG0B0/00B11>2BF/0@2FB<CGF1?11F1111111??>F0..<<.1111110000.000....<0:000000000/000000000<0;00/////0/....9/000000//000000000:
@M03495:530:000000000-LYBTV:1:2104:24260:25878 1:N:0:GTGACGTT+ATCTGGGA
GTCAGCATGTGAGCTTTGGAGTGAAATCTCTTGTCTTAAGGAATAAAGGAAAAAGATTCCGTCGGAGGCTCGGTGCTCTACAGGTTCAACCTTTGTACTCTATTATTGCCTCACATTCCATCTCTTGTGAAAATATATTTGATTGGCTTTTCTGCAGGTTGTTTGCCAGGACTTTCCAAGACCTCCACTAGAAAACACAATAAACTTTTTGGAAGCTGGACAACTATCTTCATTTTTCAGAAACAGTGAAC
+
CDDDDFFFFFFFGGGGGGGGGGHHHHHHHHHHHHHHHHHHHHHHHHHHHHHHHHGGHHIIHHHGGGGGGHGGGGGGHHHHHHHHHHHHHHHHHHHHHHHHHHHHHHHHHHHHHHHHHHHEHHHHHHHHHHHHFGHHHHHHHHHHHGHHGHHHHHHHHHHHGCGGGHHGHEGHFHHHFHHHHHHHHHGHHGHDGHHHHGHC<=<DFGHHHHGGGGFHHHHGGHHHHGHHHGGGGFGGGGGGGBFGGGCFFG0
@M03495:530:000000000-LYBTV:1:2104:18095:25879 1:N:0:GTGACGTT+ATCTGGGA
GTCAGCATGTGAGCTTTGGAGTGAAATCTCTTGTCTTAAGGAATAAAGGAAAAAGATTCCGTCGGAGGCTCGGTGCTCTACAGGTTCAACCTTTGTACTCTATTATTGCCTCACATTCCATCTCTTGTGAAAATATATTTGATTGGCTTTTCTGCAGGTTGTTTGCCAGGACTTTCCAAGACCTCCACTAGAAAACACAATAAACTTTTTGGAAGCTGGACAACTATCTTCATTTTTCAGAAACAGTGAAC
+
BBBABFFFFFFFCGGGGGGGGGGGHHHHHHHHHGHHHHHHHHHHHHGHFHHHHHGGFHHHGFGFGGGGGGHGGEGGHHHHHHHGHHHHHHHHHHHHHHHHHHHHHHHHHHHHHHHHHHHHHHHHHHHHHEHFHGFHHHGHHGHHHHHHGHHHHHGHBG@GGEH2@GHHHHHHHHHHHGHHFHHFHHHGHHHFDFHHHFEFDGFBHHHHHHGGFFHGHFBCGHHHGGHEHHGGGGGGGGGGG0CFGFBBGG0
@M03495:530:000000000-LYBTV:1:2104:24880:25886 1:N:0:GTGACGTT+ATCTGGGA
GTCAGCATGTGTGCTTTGGAGGGCAAGAAGTGGTTGTGACATTGCTGGTTTATCAACGGCAAAATATAGATCGGAAGAGCACCCGTCTGAACTCCAGTCACGTGACGTTTTATCGTATGCCGTCTTCTGCTTGAAAAAAAATTTTAATTATTTTAAAGCAATCATTTTTTATTATACCATTAACAATCGACATTTAATAGCACTTAGGATGCAACAAATAAACCCACTTAACGTATGTTGATCCCATTTCT
+
?AAAAB1D@BD31G3ABG1CGE0E0FFGFA3BG10B0AFAGHHH1FAABAGHFFH20/AAAEA0F1FB22DAAEE//ECHHHEEG//0F12BFF11B2BB@?0>FFG/>0/2B2?0B0021<<@GGF21>1DCBGFHEC/<011<1<?111<1>1>11=FGD111111=-.0<0000<C000;0000/..-:;000;000;9009;;000//000;..000009...99000---//;////99-///9/9
@M03495:530:000000000-LYBTV:1:2104:17552:25894 1:N:0:GTGACGTT+ATCTGGGA
GTCAGCATGTGAGCTTTGGAATTAGTAAATTCGTTGACGACAGAAGGAGCAAGATAACGACCACAGGGAGGGTGGTTTATCAACGGCAAAATATAGATCGGAAGAGCACACGTCTGAACGCCAGTCACGTGACGTTATCTCGTATGCCGTCTTCTGCTTGAAAAAAAAAAAAATAAGACAGAGTAGAGACAGAGTGTGTGGATGAGTTAAGCGAATCAAGTAGACAAGATGAGAGAGAGTGGGATCTCACA
+
DCDEEFFFFFFFGGGGGGGGGGHHHHHHHHGHGHHHHHGGGGGHHHHHHHHHHHHHHHGGGGGHHHHGGGGGEFGGGHHHHHHHGGGGGHHHHHHHHHHHGGGGGHHHHHHGHHHGHHHHGGGGHHHHGGHHGGFFHEHHGHGGHHGHGEEHGHHHHHHFFHDHHGGGGC?--.01<10////11:1<1//://11<1:..00<BB1111109.9-.1001<1111/./011010....:<...0.:<110
@M03495:530:000000000-LYBTV:1:2104:22522:25911 1:N:0:GTGACGTT+ATCTGGGA
GTCAGCATGTGAGCTTTGGTGCCGCCCTGGTTTATCAACGGCAAAATATAGATCGGAAGAGCACACGTCTGAACTCCAGTCACGTGACGTTATCTCGTATGCCGTCTTCTGCTTGAAAAAAAAAACAAACAATGAAAATAAAGAGAGCAAGAATCGGATCGAAACGGATGCACATGTATATAATTAGTGTATGACACATAATAAACTGCAGTCTGTAGGTACTGTGCAGATATCACAGTACAATAAGACTG
+
BAABCFFFFFFFGGGGGGGGGGHGGGGGHHGHHHHHHHHGGGGGHHHHHHHHHHHGGGGHHHHHHHGHHHGHHHHHHHHHHHHGHHHGGFGHH4GHHGGHGGGEGGHGHGHHHHHHHHHHGGG>C/?/?/0/11111=<1111100..////<<D....-../:-....:/0;0900;0000;0000;0;000000090000000;9000:0/0///9///;:/9;////;/;9//9////////:;///9
@M03495:530:000000000-LYBTV:1:2104:21315:25919 1:N:0:GTGACGTT+ATCTGGGA
GTCAGCATGTGAGCTTTGGAATTAGTAAATTCGTTGACGACAGAAGGAGCAAGATAACGACCACAGGGAGGGTGGTTTATCAACGGCAAAATATAGATCGGAAGAGCACACGTCTGAACTCCAGTCACGTGACGTTATCTCGTATGCCGTCTTCTGCTTGAAAAAAAAAAAAAAATATGAGTACCATGTAATTATACTATACTGTGACACTGTCTGATAGAAAAGAGTGACACAGCCACCGCAGAACGTAG
+
CCCCCFFFFFFFGGGGGGGGGGHHHHHHHHHHGGHHHHGGGGGHHHHHHHHHHHHHHHGGGGGHHHHGGGGG?FEFGHHHHHHHEGGGGHHHHHHHHHHHGGGGHGHHHHHGHHHGHHHHHHHHHHHH/<FHGGFFGHHHGHGGGHHHGCCHGHHGHHHHGHHHG-D-@;:::9@F:00/////////;//:///9//////////:////9/////////////.;;//////....9..----//..9.
@M03495:530:000000000-LYBTV:1:2104:18957:25938 1:N:0:GTGACGTT+ATCTGGGA
GTCAGCATGTGAGCTTTGGAATTAGTAAATTCGTTGACGACAGAAGGAGCAAGATAACGACCACAGGGAGGGTGGTTTATCAACGGCAAAATATAGATCGGAAGAGCACACGTCTGAACTCCAGTCACGTGACGTTATCTCGTATGCCGTCTTCTGCTTGAAAAAAAAAAACACAGTAACATGAGAATAAACTAAGCATCGTACAGTTATAATGACGTTGAAATACGAAGACAATAGAGTTCACAGCATCT
+
DDDDDFFFFFFFGGGGGGGGGGHHHHHHHHHHGGHHHHGFGGGHHHHHHHHHHHHHHHGGGGGHHHHGGGGGBFEGGHHHHEHHGGGGGHHHHHHHHGHHGGGGHHHHHHHGHHHGHHHGHHHHHHHHGGHHGGFFHHHGHHGGHHHHGECHGHHHHHHHGH<GHCCEE-;.....:0;00;000000;0000000/000.9...00000000;00.....00:00...;.///;0:00;000000./000
@M03495:530:000000000-LYBTV:1:2104:16285:25942 1:N:0:GTGACGTT+ATCTGGGA
GTCAGCATGTGAGCTTTGGAATTAGTAAATTCGTTGACGACAGAAGGAGCAAGATAACGACCACAGGGAGGGTGGTTTATCAACGGCAAAATATAGATCGGAAGAGCACACGTCTGAACTCCAGTCACGTGACGTTATCTCGTATGCCGTCTTCTGCTTGAAAAAAAAAAAAACTACAAATGATAAATGTAGATCAGTCGCGTAGAGTGTGTCAGTATAGACGATATAAGAACCGCGTTGTTACTGTGATT
+
CCCCCFFFFFFFGGGGGGGGGGHHHHHHHHHHGGHHHHGGGGGHHHHHHHHHHHHHHHGGGGGHHHHGFGGGEGGFGHHHHHHHGGGGGHHHHHHHHHHHGGGGHHHHHHHGHHHGHHHHHHHHHHHHGGHHGGFGHGFHFHGGHHHGGEGHGHHHHHHH.G=DFFGGG:?--.00:000000000009;900;00;00.9-9--.09000.00090;0000.-..-00000/.9-----..000000000
@M03495:530:000000000-LYBTV:1:2104:16508:25952 1:N:0:GTGACGTT+ATCTGGGA
GTCAGCATGTGAGCTTTGGAGTGAAATCTCTTGTCTTAAGGAATAAAGGAAAAAGATTCCGTCGGAGGCTCGGTGCTCTACAGGTTCAACCTTTGTACTCTATTATTGCCTCACATTCCATCTCTTGTGAAAATATATTTGATTGGCTTTTCTGCAGGTTGTTTGCCAGGACTTTCCAAGACCTCCACTAGAAAACACAATAAACTTTTTGGAAGCTGGACAACTATCTTCATTTTTCAGAAACAGTGAAC
+
BBBBBFFFFFFFGGGGGGGGGGHHHHHHHHHHHHHHHHHHHHHHHHHHHHHHHHGGHHHHHGHFGGGGFEHGGGGGHHHHHHGGHHHHGHHHHHHHHHHHHHGHGHHHHHHHHHHHHHHHHHGHHHHHG4FGHHHHHHHGHGHHHGHHHHFHHHHHHHHHHAGHHGHHG/GFHHHHHHBHAGHHHHHGHFHFGHHFEFE.DD<GGHHHHHC?CFEEHHHHHFFHHGHHGFFGGGGGGGGG0F;BFF9CFB0
@M03495:530:000000000-LYBTV:1:2104:14820:25954 1:N:0:GTGACGTT+ATCTGGGA
GTCAGCATGTGAGCTTTGGAGGGCAAGAAGTGGTTGTGACATTGCTATGGCAGCTAGAGCCAACAATTACCTTAAATTCCAAAAACAACATACTCCTCCTTTGGAATTAGTAAATTCGTTGACGACAGAAGGAGCAAGATAACGACCACAGGGAGGGTGGTTTATCAACGGCAAAATATAGATCGGAAGAGCACACGTCTGAACTCCAGTCACGTGACGTTATCTCGTATGCCGTCTTCTGCTTGAAAAAA
+
CCDCDFFFFFFFGGGGGGGGGGGGGGGHHHGHHHGGGGHHHHHHHHHHHHHHGGHHHHHHHHHGGHHHHHHHHHHHHHHHHHHHHGHHHHHHHHHHHHHHHHHHFHHHHHHHHHHHHGHHHHHGGGGGHHHHHHHHHHHHHHHGGGGGHHHHG?EEE?FGGGHFHHHHHGGGGCHHHHHHHHHHHGGGGHHHHHHGGFGFGGGGGGGGGGGGGG<.<EGFGGGFFFFEDFFF<DBFFFFFFFFFFF0FBAB
@M03495:530:000000000-LYBTV:1:2104:21107:25955 1:N:0:GTGACGTT+ATCTGGGA
GTCAGCATGTGAGCTTTGGACTCCTGACTGGTTTATCAACGGCAAAATATAGATCGGAAGAGCACACGTCTGAACTCCAGTCACGTGACGTTATCTCGTATGCCGTCTTCTGCTTGAAAAAAAAAAAACCAGCTTCCTCCTGTAACTCGCGTACGTGTTAGGATTCACAGGGTGACAATAGAGTTATCTTATCCAGGCAGGACTACGGTGGATGTCTGGTGGTTCTCGCCAATGCTTACTGATGATCGCGT
+
AAAABFFFFFFFFGGGGGGGGGHHHFGFHHHGHGHHHGHGGGGGEGHHHHGHHEFH?AFFHFHFHGHGHHHGGGHGHFHHGFGFE??AFEFEHHGFFFFDBF4FEF?F/F4EGDG?0GHFFEC/<//>/<///11<<1<00>111111.--<---/:;.00/00000;00../;.0000000090000;00;0000/...-9.///......9////://...;///.999-///////////99B/..--
@M03495:530:000000000-LYBTV:1:2104:9940:25963 1:N:0:GTGACGTT+ATCTGGGA
GTCAGCATGTGAGCTTTGGTTTATCAACGGCAAAATATAGATCGGAAGAGCACACGTCTGAACTCCAGTCACGTGACGTTATCTCGTATGCCGTCTTCTGCTTGAAAAAAAAAAAAAAACATCTACGATGACAACAATAAACTACACGCTCACTTACTAAAGAGTGTCATATCTTGCAATTCATATAATCAGGAAAGATACATACGAGTCACTGTCAACACCTAACATACTCAGGTTCCCTATGCTATACA
+
CCCCCFFFFFFFGGGGGGGGGGHHHHHGGGGGGHHGHHHHHHHHGGGGHHHHGHHGHHHGHHHHHHHHHHHHGHHHGGGGHHHHHHGGHHGHGEFHGGHHHHHHGHHHAEFGG/<//>//<11111...<11<1.<.0<000000<<<-...00:00000:00;000;9C00000000000000;00;0900;0//./0000000...;/0000:00009.:/00/90:00000/:90090000000;000
@M03495:530:000000000-LYBTV:1:2104:15419:25979 1:N:0:GTGACGTT+ATCTGGGA
GTCAGCATGTGAGCTTTGGAATTAGTAAATTCGTTGACGACAGAAGGAGCAAGATAACGACCACAGGGAGGGTGGTTTATCAACGGCAAAATATAGATCGGAAGAGCACACGTCTGAACTCCAGTCACGTGACGTTATCTCGTATGCCGTCTTCTGCTTGAAAAAAAAAAAACAACTATTACAGATGACTGTTATATATAGTCTAGAAATTAAGCATAAGGTAATAGAAAAGAGTACTGATGTATTGGCCT
+
CCCCCFFFFFFFGGGGGGGGGGHHHHHHHHHHGHHHHHGFGGGHHHHHHHHHHHHHHHGGGGGHHHHGGFGGEGGFGHHHHHHHGGGGGHHHHHHHHHHHGGGGGHHHHHHGHHHGHHHHHHHHHHHHGHHHGGGFHGFHHHGGHHHHGAFHGGHHHHHHHHHHFCFG-:-;....//0000;00000:00099///////;/9////9//////////////:/://////.//////;//////9/B//
@M03495:530:000000000-LYBTV:1:2104:24675:25985 1:N:0:GTGACGTT+ATCTGGGA
GTCAGCATGTGAGCTTTGGAGTGAAATCTCTTGTCTTAAGGAATAAAGGAAAAAGATTCCGTCGGAGGCTCGGTGCTCTACAGGTTCAACCTTTGTACTCTATTATTGCCTCACATTCCATCTCTTGTGAAAATATATTTGATTGGCTTTTCTGCAGGTTGTTTGCCAGGACTTTCCAAGACCTCCACTAGAAAACACAATAAACTTTTTGGAAGCTGGACAACTATCTTCATTTTTCAGAACCAGTGAAC
+
BBB@BFFBFF@5BFFGFGBCGGHBAEFHHGHHHFHHHHCHHBHHHGGFGGGHHFGEHFFHFFHGGGGEGHHGGEEGHHH5GDG3@GFBGFHHHGHHGHHEGFFGHHHFFFHECGHGHFGBGGHHHHGGGF443BFFGHHHFFHFFAFFG?FGFFDGG0FDGDHHHHHGHACAFGFFHFGBGF<CHA0FFGH<1G0<FCE<GDG0<DFHHHGGHBF.:C/..0CEFHFCFFGFGFFFF/CFFB/.99009;0
@M03495:530:000000000-LYBTV:1:2104:24393:25989 1:N:0:GTGACGTT+ATCTGGGA
GTCAGCATGTGAGCTTTGGAGTGAAATCTCTTGTCTTAAGGAATAAAGGAAAAAGATTCCGTCGGAGGCTCGGTGCTCTACAGGTTCAACCTTTGTACTCTATTATTGCCTCACATTCCATCTCTTGTGAAAATATATTTGATTGGCTTTTCTGCAGGTTGTTTGCCAGGACTTTCCAAGACCTCCACTAGAAAACACAATAAACTTTTTGGAAGCTGGACAACTATCTTCATTTTTCAGAAACAGTGAAC
+
DDDDDFFFFFFFGGGGGGGGGGHGHHHHHHHHHHHHHHHHHGHHHHHHHHHHHHGGHIHHHHHGGGGGGHHGGGGGHGHGHGHHHGHHHHHHHHHHHHHHHHHHHHHGHHGHHHHGHGHHHHHHHHHGHHHHGGHHHHHHHGHHHHHHHGHHHHGHHHHHHBGFGDGHECGGHHHHDGHHGHCGHHHHHHHFFF0<GHHEGGGHHHHGHGFFBCBGHHGHHGEHHHHHGCFGGGGGGGGFBC9/FFGGBB:
@M03495:530:000000000-LYBTV:1:2104:16168:26001 1:N:0:GTGACGTT+ATCTGGGA
GTCAGCATGTGAGCTTTGGAGTGAAATCTCTTGTCTTAAGGAATAAAGGAAAAAGATTCCGTCGGAGGCTCGGTGCTCTACAGGTTCAACCTTTGTACTCTATTATTGCCTCACATTCCATCTCTTGTGAAAATATATTTGATTGGCTTTTCTGCAGGTTGTTTGCCAGGACTTTCCAAGACCTCCACTAGAAAACACAATAAACTTTTTGGAAGCTGGACAACTATCTTCATTTTTCAGAAACAGTGAAC
+
CCCCCFFFFFFFGGGGGGGGGGHHHHHHHHHHHHHHHHHHHHHHHHGHHHHHHHGGHIHHHHHGGGGFGHHGGEFGHHHHHHHHHHHHHHHHFHHHHHHHHHHHHHHHHHHHHGHHHHHHHHHHHHHHHHHHHHHHHHHHHFHHHHFHHHGHHHHGHHGHHGHHHHHHGHHHHHHHHHHG0GHHGHGHHHH1FGHHHHH<GHGHHHHHHHGGFHEHHHHFHHHFHHHHGHFFFGBFFGGGG0BFGGGGEG0
@M03495:530:000000000-LYBTV:1:2104:15192:26006 1:N:0:GTGACGTT+ATCTGGGA
GTCAGCATGTGAGCTTTGGATGGTTCTGGTTTATCAACGGCAAAATATAGATCGGAAGAGCACACGTCTGAACTCCAGTCACGTGACGTTATCTCGTATGCCGTCTTCTGCTTGAAAAAAAAAAGAATTGGGACGAAGAAAAGGAATGATTTGAAAGCCTCAGTAAAGAATGCGCTATGTTCTATTCCATCCTGAAGCAGCACATATCTGATGCGTCGACCCTCTCAGGCCAGCAGCGGCCAGTGTCTGAC
+
BABBBFFFFFFBFBGGGGFGGGGFGHHHHGGGGHFHHHGGGGGFHFHHGHGHHFE1AEFGFFFHHGEGHGFHHGHHGFFGGDF?GHGGCEGCGFHHGDHCGFEGGHGHFGHHFHE3F3?<C//<//0<@2<</0A//.>0<<<.0<>C1>>F0DB0=/<////=0<D0:GH0;:DCCDF:000:CGB0;CBF000;9BBB/../;09FF0;000;;9@-;9-/.9/////99.;..;9---9.9//;////
@M03495:530:000000000-LYBTV:1:2104:7251:26018 1:N:0:GTGACGTT+ATCTGGGA
GTCAGCATGTGAGCTTTGGAATTAGCTGGTTTATCAACGGCAAAATATAGATCGGAAGAGCACACGTCTGAACTCCTGTCACGTGACGTTATCTCGTATGCCGTCTTCTGCTTGAAAAAAAAAAAAAATACAAAAGAAAAGTTGACTGTCAAGTTGAATATGATGACAAACAAGACAGACTGAGTCTAATGGGTGCAGTAGGTGACATCGAACTCGTCATGCTGATCGTAGATTGAGCGACGATAGATAGT
+
AABCCFFFFFFFGGGGGGGGGGHHHHHHHFHHHHHHHHGGGGGHHHHHHHHHGHGGGGHHHHHHHGHHHGGHHHHHHHHHHHGHHHGGGGHHGHHHGGHHHHFEGHFHHHHHHHHHFHHGGGB////>0>1>1100.0000<0000=0<0000<00000<000:00000/...////:/.0000;0;00000./:.0090000000000./:.:0.....00000:0./:;.000000-----9..00000
@M03495:530:000000000-LYBTV:1:2104:15760:26020 1:N:0:GTGACGTT+ATCTGGGA
GTCAGCATGTGTGCTTTGGAGTGAAATCTCTTGTCTTAAGGAATAAAGGAAAAAGATTCCGTCGGAGGCTCGGTGCTCTACAGGTTCAACCTTTGTACTCTATTATTGCCTCACATTCCATCTCTTGTGAAAATATATTTGATTGGCTTTTCTGCAGGTTGTTTGCCAGGACTTTCCAAGACCTCCACTAGAAAACACAATAAACTTTTTGGAAGCTGGACAACTATCTTCATTTTTCAGAAACAGTGAAC
+
AAABAFFFFFF5B5FAFGBEGGHHGHHHHHHHH5GGHFDGHHHHHHGHHFGHHFGFHHHGCHHG??E?EHHCG1EEHHHHHHHFHHHHHHHHFHHHHHGFHBFHFHHFHHHHHHHFGEGGHHFGBFFGCGHHDFFFHHFBFGHHHFBGGHHGHFFHCGGHHGEGFHHH1??FFBGHF1GDGFGHHHGHHHHDHHHHEHECDGG=DDBGHHCCCH/CGHHHHGHEHGHFHHGFF0BFGGGGG0;FFEBFBFB
@M03495:530:000000000-LYBTV:1:2104:23733:26043 1:N:0:GTGACGTT+ATCAGGGA
GTCAGCATGTGAGCTTTGGAGTGAAATCTCTTGTCTTAAGGAATAAAGGAAAAAGATTCCGTCGGAGGCTCGGTGCTCTACAGGTTCAACCTTTGTACTCTATTATTGCCTCACATTCCATCTCTTGTGAAAATATATTTGATTGGCTTTTCTGCAGGTTGTTTGCCAGGACTTTCCAAGACCTCCACTAGAAAACACAATAAACTTTTTGGAAGCTGGACAACTATCTTCATTTTTCAGAAACAGTGAAC
+
BBBBBFFFFFFFG4GBGGGFFGAGHCEGHHHHHHFHHHHHGBHHHHFHHHHHHHFGHHGHHGHGGCFAGHFGG?EGFGHHHHGEGHHHHHFFFGHHFFHGHHHHHHEFHHHHHHHHHGHHFGHHGGFHHHFFGGHHHHHHHEFHFFCGFHGGHH3DGHGHGFG2@FDGHGGHHHHHHGFGEHHHEAGHHGGBGFHHGHHGG0D0GGDGHHGC/;CCGHGFHHHEB/CCCCBFGFGGGEGFFB/FFGFFGG0
@M03495:530:000000000-LYBTV:1:2104:9531:26059 1:N:0:GTGACGTT+ATCTGGGA
GTCAGCATGTGGCTTTGGAGTGAAATCTCTTGTCTTAAGGAATAAAGGAAAAAGATTCCGTCGGAGGCTCGGTGCTCTACAGGTTCAACCTTTGTACTCTATTATTGCCTCACATTCCATCTCTTGTGAAAATATATTTGATTGGCTTTTCTGCAGGTTGTGTGCCAGGACTTTCTAAGACCTCCACTAGAAAACACAATAAACTTTTTGGAAGCTGGACAACTATCTTCATTTTTCAGAAACAGTGAACA
+
BAABBFFBFF@4AGFGGFGGFFGFGHHHHHHHHHHHHHGGHHHHHHHEHHFHH?2DGFHHFGGGGGGGHHECEGEHHHHHHHHHFHFFFHFFGH@FGFBHGGHHHHGGFHHGHHHHGGHHHHEHHHHFGGHHFHHGHFHHHHHFFFG0?FGGHHGEFFHFA/@G1FDCHHHGHHB1F1FFHHGHC0BDGHFFGHHFFECGHDFDFGFHH?@HH/GHGHFHGHEBHFEHGFFFCFFGGFEFGFGGG9BFFBF
@M03495:530:000000000-LYBTV:1:2104:15175:26067 1:N:0:GTGACGTT+ATCTGGGA
GTCAGCATGTGAGCTTTGGAATTGGGAGCAAGAAACGACCACAGGGAGGGTGGTTTATCAACGGCAAAATATAGATCGGAAGAGCACACGTCTGAACTCCAGTCACGTGACGTTATCTCGTATGCCGTCTTCTGCTTGAAAAAAAAAAAAAAGAGGACGGACAATACAGACAGATAGTGTAATAGACAGGAGTGGTGGTGTGGTAAAATGATGTGTGAGGTAGTAGATGTAGTCGATCATGTGTGTGCGTT
+
CCCDDFFFFFFDGGGGGGGGGGHHHHHGGHHHHHHHGGGGGHHHHGGGGGEFGEGHHHHHHHGGGGGHHHHHHHHHHHGGGGHHHHHHHGHHHGHHHHHHHHHHHHGGHHGGGGHHHHHHGGHHHHGGGHGHHHHHHHHHHHHGGGC<-<--../9..-<.--.010011.///11<1<111111101/.../..1......./11111011111<.11./00011111:1111<..:.11<11...1...
@M03495:530:000000000-LYBTV:1:2104:17881:26075 1:N:0:GTGACGTT+ATCTGGGA
GTCAGCATGTGAGCTTTGGTCCAGCCTGAGTCCTGGTTTATCAACGGCAAAATATAGATCGGAAGAGCACACGTCTGAACTCCAGTCACGTGACGTTATCTCGTATGCCGTCTTCTGCTTGAAAAAAAAAAATAGCATAATTGATTTGCAAACTTGTATAATAGTAACCAATAATGTGTATAATATGTATTGTAAAAGTACAAAAAACCAAACACCATTGCTGTCATACGAGCTCAGTCATATACAACATA
+
BABBAFFFFFFFGGGGGGGGFGHGHGHGHHFBGFHHBGGGHFHHHGGGEGE2FGHHHHHFAEFFGGCHHFHHGGEGGGHHHHHHHGHHHFGHHGG?EG1@FGHGGHFGHF/EFFF?EFGHHFHDGHF//B@@0?111@1?D1>1=1>11<>D>11<1==110=0<00000</<D00=0<0=:0F00:000000;:0:0:0000:..-99;.9::...090;9B0000009..-./9//9//9////;/.9;
@M03495:530:000000000-LYBTV:1:2104:8240:26077 1:N:0:GTGACGTT+ATCTGGGA
GTCAGCATGTGAGCTTTGGAATTAGTAAATTCGTTGACGACAGAAGGAGCAAGATAACGACCACAGGGAGGGTGGTTTATCAACGGCAAAATATAGATCGGAAGAGCACACGTCTGAACTCCAGTCACGTGACGTTATCTCGTATGCCGTCTTCTGCTTGAAAAAAAAAAATAGAGGAAGAATGGGGATGAAACGAGTGAGTCCACGACGAGTAGTGATGATGTACTGGATGAGGAAGAAGCGCAACACAA
+
BBCCCFFFFFFFGGGCGGGGGGHHHHHHHHHHGHHHHHGGGGGHHHHHHHHHHHHHHHGGGGGHHHHGFFGGEGGGGHHHHHHHGGGGGGHHHHHHHHHHGFGGFHHHHHHGHHHGFHHHHHHHHHHHFHHHGGFCGGFFGHGGHHHHGEDHGHFHHHGHHFHFFCGCDA-.=0;0/.9../00/..:.9:000:9.;.///////.--;--:./9/://////;////////////..:/;9----....
@M03495:530:000000000-LYBTV:1:2104:16051:26088 1:N:0:GTGACGTT+ATCTGGGA
GTCAGCATGTGAGCTTTGGAATTAGTAAATTCGTTGACGACAGAAGGAGCAAGATAACGACCACAGGGAGGGTGGTTTATCAACGGCAAAATATAGATCGGAAGAGCACACGTCTGAACTCCAGTCACGTGACGTTATCTCGTATGCCGTCTTCTGCTTGAAAAAAAAAAAAAACAGAAATAAAATATATAACACTATATCTCTGAGGTAGTATATGTAAGTCACTCAACAACTGTCTATCTGGACAGCAA
+
CCCCCFFFFFFFGGGGGGGGGGHHHHHHHHHHGHHHGHGGGGGHHHHHHHHHHHHHHHGGGGGHHHHGGGGGFGGGGHHHHHHHGGGGGHHHHHHHHHHHGFFGHHHHHHHGHHHGHHHHHHHHHHHHGHHHGGFFHHDHHHGGHHGHGEGHGHHHHHFHHHB0GCEGG-----.9/;000000000000;00000/0000;90000./0;000900000000000090/0..;/0000;00000.0.9//
@M03495:530:000000000-LYBTV:1:2104:19035:26109 1:N:0:GTGACGTT+ATCTGGGA
GTCAGCATGTGAGCTTTGGACTCCTGACTGGTTTATCAACGGCAAAATATAGATCGGAAGAGCACACGTCTGAACTCCAGTCACGTGACGTTATCTCGTATGCCGTCTTCTGCTTGAAAAAAAAAAAAAAAAAAAAAGACTAATAGGTATTCTAATGAATGTATGAGAACAGGTAATGACAACCAACACACCATCTCCAGACGTATATATGTCTCTATACGTATATCATACGAGCGATGAGTGGGTATTGA
+
CCDEEFFFFFFFGGGGGGGGGGHHHHHHHHHHHHHHHHHHGGGGGHHHHHHHHHHHGGGGHHHHHHHGHHHGHHGHHHHHHHHHGHHHGGFGHHHHHHGGHHHHGGGHGHHHHHHHHHHHHGGGGF</>---<----<.<1001110111111111111<1<1<1:<<10//.<11:11001.<<.<......001101009-.<101111111111111.0010:11:1<.<.-<-..1010..<1:111
@M03495:530:000000000-LYBTV:1:2104:7851:26120 1:N:0:GTGACGTT+ATCTGGGA
GTCAGCATGTGAGCTTTGGAATTAGTAAATTCGTTGACGACAGAAGGAGCAAGATAACGACAACAGGGAGGGTGGTTTATCAACGGCAAAATATAGATCGGAAGAGCACACGTCTGAACTCCAGTCACGTGACGTTATCTCGTATGCCGTCTTCTGCTTGAAAAAAAAAATAACAAGAACACACGCGCATAGATAATATGAGTGTAAAATAATCTTCATATCTATAATCGAAATGCTCTGTAGCGACTGAA
+
BBBBBFFFFFFFGGGGGGGFGGHHHHHHHHHHGHHHHHGGGGGHHHHHHHHGHHHHHHGGGGGHHGHGGGGG?FGGGHHHHHHGDGGGGHHHHHHHHHHHGGGGHHHGHHHGHHHGHHHHHHHHHHHHGHHEGFFFHHFHHHFGHHHGFDGFGGHGHHHHHHGHHGGF:C.009;0///99/..---:-9.//;//9//////9//////9////////////;/////9./..//////////---;.;/
@M03495:530:000000000-LYBTV:1:2104:15647:26122 1:N:0:GTGACGTT+ATCTGGGA
GTCAGCATGTGAGCTTTGGAATTAGTAAATTCGTTGACGACAGAAGGAGCAAGATAACGACCACAGGGAGGGTGGTTTATCAACGGCAAAATATAGATCGGAAGAGCACACGTCTGAACTCCAGTCACGTGACGTTATCTCGTATGCCGTCTTCTGCTTGAAAAAAAAAAAAAAAACATCCAATAATGAAGACTAACAATCAATTAGTGTAGAAAACAGAGACATACACAGAGAGAGATGATACGATTCTC
+
BBBBBFFFFFFFGGGGFGGGGGHHHHHHHHHHGGHHHHGGGGGHHHHHHHHHHHHHHHGGGGGHHHHGFGGGGGGEGHHHHHHHGGGGGHHHHHHHHHHHGGGGHHHHHHHGHHHGGHHHHHHHHHHH?@GHFGFGHGFHHGGGHGHFGFGGGHGGGHHHHFHH.<A@@;9--;-9..////;/9//:/9////://///;////9;////////9;..//...////9/.//.;...//////....://
@M03495:530:000000000-LYBTV:1:2104:18312:26123 1:N:0:GTGACGTT+ATCTGGGA
GTCAGCATGTGAGCTTTGGTCCAGCCTGAGTCCCTGGTTTATCAACGGCAAAATATAGATCGGAAGAGCACACGTCTGAACTCCAGTCACGTGACGTTATCTCGTATGCCGTCTTCTGCTTGAAAAAAAAAAATAAAGATATTTATTTACAAACTAGAATACAGCTGACCAATCATGTGTTTACTTGTTATTTGACAATTAACCAACACAATAAAACTTATCTACACCACGCTCGCATGGTAATAACAATA
+
BABBBFFFFFFFGGGGGGFGFGHHHGHHHHGHHHHHHAFGHHHHHHGGGGGFHHHHHHHHEHGDFGHHHHHHHGHHHGGHFFGFHHGHHGGGHHGGGEH14FEGGGFCDGE?EHEEHFHHHHHHHHHGCC@CG?FF11<?F111<1>1111>1<G111>100<0<0<0<</./<<00;;0/:<0;00;0;0000;00;00000909..9.900;C0C00000;000/9....9.---;9.///;/////9/
@M03495:530:000000000-LYBTV:1:2104:23285:26136 1:N:0:GTGACGTT+ATCTGGGA
GTCAGCATGTGAGCTTTGGAGGGCAAGAAGTGGTTGTGACTGGTTTATCAACGGCAAAATATAGATCGGAAGAGCACACGTCTGAACTCCAGTCACGTGACGTTATCTCGTATGCCGTCTTCTGCTTGAAAAAAAACAACGCCTCATGCCAATAAAGATACGAGTAACCTCTCTCCATTACCGTACAACACTGTTCATCTGTGCTCGCGTCACACTTCACATAACTCTTGTCTATCTCCCACGGTGTGTTC
+
AAABBFFBFFFFGGGFGGGGGGGGGCGHCFFGHGGGEFHHHHHHHHHHHHHHGGGGGHHFHGHHHGHGGGGEHHHHHHGGCFFFHHGHHHHHFFGHGHHHGGFGFHH4FGCEHGGHGGGHGHHHGHG20BBD0/B///<?>/<0.<111<1<11>110000<.<<.00<=/0/00/000000.:;;.0/..00000000000;;00.-9--:.9////////////////;/////////..-9..9..//
@M03495:530:000000000-LYBTV:1:2104:20342:26151 1:N:0:GTGACGTT+ATCTGGGA
GTCAGCATGTGAGCTTTGGTCCAGCCTGAGTCCTGGTTTATCAACGGCAAAATATAGATCGGAAGAGCACACGTCTGAACTCCAGTCACGTGACGTTATCTCGTATGCCGTCTTCTGCTTGAAAAAAAAAAACAATATACAATGGCTGGTATCTTTGCATGTATTATGAGTTCTAGGCTCAAAGCACTTTGTTGTAGAGACACGTATTTGTAGTGTATCTATCTATTCAATATAAGCTAGCATTGAGTAAA
+
BBBBBFFFFFFFGGGGGGFFGGHHHGHHHHHHHHHHFHHHHHHHHGGGGGHGHHHHHHHHHGGGGHHHHHHHGHHHGGHHHHHHHHHHHGHHHGGFGGG4FHHGGHGHHGFFHGHHHHHHHHHGHHGGCBF////1111??111100.>01=1=11000=0<=00000<00000=00;0.0:00///0/000/./;00009//..90/;0;000/0000000;00;00000;00000:;9/////9/////
@M03495:530:000000000-LYBTV:1:2104:12054:26155 1:N:0:GTGACGTT+ATCTGGGA
GTCAGCATGTGAGCTTTGGAGTGAAATCTCTTGTCTTAAGGAATAAAGGAAAAAGATTCCGTCGGAGGCTCGGTGCTCTACAGGTTCAACCTTTGTACTCTATTATTGCCTCACATTCCATCTCTTGTGAAAATATATTTGATTGGCTTTTCTGCAGGTTGTTTGCCAGGACTTTCCAAGACCTCCACTAGAAAACACAATAAACTTTTTGGAAGCTGGACAACTATCTTCATTTTTCAGAAACAGTGAAC
+
BBCCCFFFFFFFGGGGGGGGGGHHHHHHHHHHHHHGHHHHHHHHHHHHHHHHHHGGHHHHGGGGGGGGGHHGGGGGHHHHHHHHHHHHHHHHHHHGHHHHHHHHHHHHHHHHHHHHHHHHHHHHHHHHFHHGFGHHGHHHHHGHHEBHHHHFGHGFHHGHHCGHBHHHEHEHHGHHGHHGHGHHHEHHHGHGH1FF.<CCD0<GGHHHHHGGFCGAHGCCFCCCHHHHHHGFFFFGFFGGGGFGFFFF0;0
@M03495:530:000000000-LYBTV:1:2104:9316:26164 1:N:0:GTGACGTT+ATCTGGGA
GTCAGCATGTGAGCTTTGGAGTGAAATCTCTTGTCTTAAGGAATAAAGGAAAAAGATTCCGTCGGAGGCTCGGTGCTCTACAGGTTCAACCTTTGTACTCTATTATTGCCTCACATTCCATCTCTTGTGAAAATATATTTGATTGGCTTTTCTGCAGGTTGTTTGCCAGGACTTTCCAAGACCTCCACTAGAAAACACAATAAACTTTTTGGAAGCTGGACAACTATCTTCATTTTTCAGAAACAGTGAAC
+
CCCCCFFFFFFFGGGGGGGGGGHHHHHHHHHHHHHHHHHHHHHHHHHHHHHHHHGGHHHGHFGGGGGEFHHGGEGGHHHHGHHFHGHHHHHHHHHHHHHHHHHHHHHHHGHHHHHHHHHHHHHHHHHHFHHHHHHFHHHHHHHHGGGHHHHHHHGHFHFHHGGHHHHHFFFGGHHHHGHHHHEGHHHFFHFBGHHHGFHCGFDHFHHHHHGGHFGAGHHEHFHGHHHHEHGGGGGGGGGEF0;FFBBFGGB
@M03495:530:000000000-LYBTV:1:2104:16544:26170 1:N:0:GTGACGTT+ATCTGGGA
GTCAGCATGTGAGCTTTGGAGTGAAATCTCTTGTCTTAAGGAATAAAGGAAAAAGATTCCGTCGGAGGCTCGGTGCTCTACAGGTTCAACCTTTGTACTCTATTATTGCCTCACATTCCATCTCTTGTGAAAATATATTTGATTGGCTTTTCTGCAGGTTGTTTGCCAGGACTTTCCAAGACCTCCACTAGAAAACACAATAAACTTTTTGGAAGCTGGACAACTATCTTCATTTTTCAGAAACAGTGAAC
+
CCCCCFFFFFFFGGGGGGGGGGHHHHHHHHHHHFHHHHGHHHHHHHHHHHHHHHGGHHIIGGHGGGGGGHHGGGGGHHHHHHHHHHHHHHHHHHHHHHHHHHHHHHHHHHHHHHHHHHHHHHHHHHHHHBGGHHHHHHHHHHHHHFHHGHHHHHFHHHHHHEHHHHHHHHHHHGHHHHEHGHHHHGHHHHGFHHFHGGEGGDDHHHHHHHGG0CGHHFGHHGHGHHHHGHGGGGGGGGGGEF0FFGFFGFB
@M03495:530:000000000-LYBTV:1:2104:16484:26182 1:N:0:GTGACGTT+ATCTGGGA
GTCAGCATGTGAGCTTTGGAGTGAAATCTCTTGTCTTAAGGAATAAAGGAAAAAGATTCCGTCGGAGGCTCGGTGCTCTACAGGTTCAACCTTTGTACTCTATTATTGCCTCACATTCCATCTCTTGTGAAAATATATTTGATTGGCTTTTCTGCAGGTTGTTTGCCAGGACTTTCCAAGACCTCCACTAGAAAACACAATAAACTTTTTGGAAGCTGGACAACTATCTTCATTTTTCAGAAACAGTGAAC
+
CCCCCFFFFFFFFGGGGGGGGGHHHHHHHHHHHHHHHHHHHHHHHHHHHHGHHHGGHIHHGFGFEGGGGHHGGEGGHHHHHHHEHHHHHHHHHGHHHHHHHHHHHHHHHHHHHHHHHHHHHHHHHHHHHFHHGHHHHHHHHFHHHGGFHHHHFHBHHEGHHEHHGHHHEGHEGHHGHHHHHHHHHHHFGHHBFDHFGEHCDGDGHHHHHGGGGGCGHHGAHHHHHHHHHHGGGGGGGGGGF0BFGGFGGG0
@M03495:530:000000000-LYBTV:1:2104:9488:26182 1:N:0:GTGACGTT+ATCTGGGA
GTCAGCATGTGAGCTTTGGAGTGAAATCTCTTGTCTTAAGGAATAAAGGAAAAAGATTCCGTCGGAGGCTCGGTGCTCTACAGGTTCAACCTTTGTACTCTATTATTGCCTCACATTCCATCTCTTGTGAAAATATATTTGATTGGCTTTTCTGCAGGTTGTTTGCCAGGACTTTCCAAGACCTCCACTAGAAAACACAATAAACTTTTTGGAAGCTGGACAACTATCTTCATTTTTCAGAAACAGTGAAC
+
AAA@AFFBFFD3BFAG3EGGFGGFFFHHGHHHHHFFFFHGC1FGHHHHBHHFFHC/GDFGGBGGEGGECEGEC?E@HFHHHFH0GGHHHBGG1BGGGEHHFFHEFHDFHHHHGHHFFED>GHHFFHHBFFHHFGGBGFFGHEFHBGHEHBHHHHHHEGHFG<C@0F<DGAAGCHHG1G1?CGGHHHFFDGF1DDCBGCC.<=<000===D@?/;C.:GC.CGHH//FCG0FBBB0F0CFGF0CFGGG0B09
@M03495:530:000000000-LYBTV:1:2104:10733:26186 1:N:0:GTGACGTT+ATCTGGGA
GTCAGCATGTGAGCTTTGGAGTGAAATCTCTTGTCTTAAGGAATAAAGGAAAAAGATTCCGTCGGAGGCTCGGTGCTCTACAGGTTCAACCTTTGTACTCTATTATTGCCTCACATTCCATCTCTTGTGAAAATATATTTGATTGGCTTTTCTGCAGGTTGTTTGCCAGGACTTTCCAAGACCTCCACTAGAAAACACAATAAACTTTTTGGAAGCTGGACAACTATCTTCATTTTTCAGAAACAGTGAAC
+
CCCCCFFFFFFFGGGGGGGGGGHHHHHHHHHHHHHHHHHHHGHHHHGHHHHHHHGGHHHHHFHGGGGGGHHGGEGGHHHHHHHHHHHHHHHGHHHHHHHHHHHHHHHGGHHHHHHHHHHHHHHHGHHHHHEHHHHGHHHHHHHHHGHGHHHGHHFGGHGHHGHHHHHHHFAGHHHHHHHHHHHHHHHHHHHBDFHGGFE.<=<GFFHHHDFGHBCEHHHGHHHEFHHHHHGGGGGGGGG0F0BFFFCBFF9
@M03495:530:000000000-LYBTV:1:2104:8325:26197 1:N:0:GTGACGTT+ATCTGGGA
GTCAGCATGTGAGCTTTGGAATTAGTAAATTCGTTGACGACAGAAGGAGCAAGATAACGACCACAGGGAGGGTGGTTTATCAACGGCAAAATATAGATCGGAAGAGCACACGTCTGAACTCCAGTCACGTGACGTTATCTCGTATGCCGTCTTCTGCTTGAAAAAAAAAAAAACAAGTAAAGTGTCACTAGGTCGATTGAGCTCGACTATCTTAGACAATATAACTATCATGAATTTTCACCCGTACATGA
+
CCCDDFFFFFFFGGGGGGGGGGHHHHHHHHHHGHHHHHGGGGGHHHHHHHHHHHHHHHGGGGGHHHHGGGGGEFGGGHHHHHHHGGGGGHHHHHHHHHHHGGGGHHHHHHHGHHHGHHHHHHHHHHHHGHHHGGFFHGDGHFFGHHHBCCEHGHHHHHHHHHGHGE??E----...:00;:0;00000000/00--.0.;0000.--.-:000:0000/0000000:00000000000:00:.-.-.9000
@M03495:530:000000000-LYBTV:1:2104:23479:26204 1:N:0:GTGACGTT+ATCTGGGA
GTCAGCATGTGAGCTTTGGAATTAGTAAATTCGTTGACGACAGAAGGAGCAAGATAACGACCACAGGGATGGTGGTTTATCAACGGCAAAATATAGATCGGAAGAGCACACGTCTGAACTCCAGTCACGTGACGTTATCTCGTATGCCGTCTTCTGCTTGAAAAAAAAAAAAAGATAGAATATGTACTAGCATTGACGTACGTTGGTAGTGCTATCGTGAATATTCAGCAGAGGTAATTCACGTCGATCAG
+
DDDDDFFFFFFFGGGGGGGGGGHHHHHHHHHHGGHHHHGGGGGHHHHHHGHHHHHHHHGGGGGHHHHGGHFGGHGGGHHHHHHHFGGGGGHHHHHHHHHHGGGGHHHHHHHGHHHGHHHHHHHHHHGGGHHHGGFGHHFHHHGGHHHHGCFHGHHHHHHHEHFHHCGG@:---..00;000000000000;000:00..9.-//...000/00009.:./.9;;000000.:.:0000000;...-:...0
@M03495:530:000000000-LYBTV:1:2104:14178:26208 1:N:0:GTGACGTT+ATCTGGGA
GTCAGCATGTGAGCTTTGGAGTGAAATCTCTTGTCTTAAGGAATAAAGGAAAAAGATTCCGTCGGAGGCTCGGTGCTCTACAGGTTCAACCTTTGTACTCTATTATTGCCTCACATTCCATCTCTTGTGAAAATATATTTGATTGGCTTTTCTGCAGGTTGTTTGCCAGGACTTTCCAAGACCTCCACTAGAAAACACAATAAACTTTTTGGAAGCTGGACAACTATCTTCATTTTTCAGAAACAGTGAAC
+
CCCDCFFFFFFFGGGGGGGGGGHHHHHHHHHHHHHHHHGHHHHHHHHHHHHHHHGGHHIHHHHGGGGGGHHGGGGGHHHHHHHHHHHHHHHHHHHHHHHHHHHHHHHHHHHHHHHHHHHHHHHHHHHHHHHHHHHGHHHHHHHHHGHHHHHHHHHHHHHHHGH2GHHHHGHHHHHHHHHHHHHHHHHHHFG1GHFHHHHCGFGHHHHHHHGGGHHHHHHHHHHEHHHHHHGGGGFGGGGGGGGGGGBFGGB
@M03495:530:000000000-LYBTV:1:2104:24095:26237 1:N:0:GTGACGTT+ATCTGGGA
GTCAGCATGTGAGCTTTGGAGTGAAATCTCTTGTCTTAAGGAATAAAGGAAAAAGATTCCGTCGGAGGCTCGGTGCTCTACAGGTTCAACCTTTGTACTCTATTATTGCCTCACATTCCATCTCTTGTGAAAATATATTTGATTGGCTTTTCTGCAGGTTGTTTGCCAGGACTTTCCAAGACCTCCACTAGAAAACACAATAAACTTTTTGGAAGCTGGACAACTATCTTCATTTTTCAGAAACAGTGAAC
+
AAAB@CF5FBD5FBFGGG4BFCCGHHHHFHFHHAGFDGGGH3AFEGHHEHFGFAEEFHGHHGGGGFEGGHGGGAEEGHHGBDCBHHHHGHHGHHHGHHHGHGHHHHHHHHFCFHFHGHGGGHHDHHHGHH44BBBGFHHHHEGHFFHGHHEDHHGHHHH1FEGHHGHHHHFEHHHHBFBGHFHHHHHEF0G1G1<CCGHGGD000DDGFHGGECFEGGGGGFFEHHHGCHGFGGGFGFBFF9CBFG;B0C9
@M03495:530:000000000-LYBTV:1:2104:20085:26310 1:N:0:GTGACGTT+ATCTGGGA
GTCAGCATGTGAGCTTTGGTCCAGCCTGAGTCCCTGGTTTATCAACGGCAAAATATAGATCGGAAGAGCACACGTCTGAACTCCAGTCACGTGACGTTATCTCGTATGCCGTCTTCTGCTTGAAAAAAAAAAACGGAGTATGGTGCTGCTGACTCCATTTATATCAGAGAGTAAATTTAATCAGCGATTTATGATAGGTGTGTTATGTCTGGTCATAGAGCTGGTGGTGTTACTTATTGTCTTGCTGTCCG
+
BBBBBFFFFFFFGGGGGGBCGGHHHGHHFHHHHHHHHHHHHHHHGHGEGGGFHHHGHHHHHHG?EEEGHHHHHGHHHGHHHHHHFHHHHHGHHGGGFFFGGHFHGGHHHB/EEHGFHBFHHH0GEDGGCG<<///?/..<=10<111=1110/00//00<0000=0<00<.;0000000000:00.-...009000;/009../00;00;0/00;9;00909///;....;///9/;;/;//9/;B/9//9
@M03495:530:000000000-LYBTV:1:2104:20191:26329 1:N:0:GTGACGTT+ATCTGGGA
GTCAGCATGTGAGCTTTGGACTCCTGACTGGTTTATCAACGGCAAAATATAGATCGGAAGAGCACACGTCTGAACTCCAGTCACGTGACGTTATCTCGTATGCCGTCTTCTGCTTGAAAAAAAAAAAATAAACAAACCTGAACTTCTTAGAGTATAGCTACTCGTACGTTTTAATTGATCGACTGAAATACAAGATATGTTACTATTAGCACTACTGATCGATACGCCTCATCTTTCTACGTCCTCTTCTG
+
CCCCCFFFFFFFGGGGGGGGGGHHHHHHHHHHHHHHHHHHGGGGGHHHHHHHHHHHGGGGHGHHHHHGHHHGHHHHHHHHHHHHGHHHGGGGHHGFHHGGHHHHGEGHGHHHHHHHGHBGHGGGG///=11111/0..>00111111<1111=00000<00<<.<..-///.;0;00000..-..00000;000/00000000000000/0;0:/0990;....-..-..0:00900;00::...90:000
@M03495:530:000000000-LYBTV:1:2104:15032:26356 1:N:0:GTGACGTT+ATCTGGGA
GTCAGCATGTGAGCTTTGGTCCAGCCTGAGTCCTGGTTTATCAACGGCAAAATATAGATCGGAAGAGCACACGTCTGAACTCCAGTCACGTGACGTTATCTCGTATGCCGTCTTCTGCTTGAAAAAAAAAAACAAAAAAGTGAAAGTCACAATGATACTAGTATGAACTAAAATATATACAAATAAGTTACACATGTATAGCAGTGTCATAACTCATGGTCACTGAGACATCTACGGTTCACGATCATGGA
+
CCCCCFFFFFFFGGGGGGGGGGHGHGHHHHHHHHHHHHHHHHHHHGGGGGHHHHHHHHHHHGGGGHHHHHHHGGHHGHHHHHHHHHHHHGHHHGGGGHHBGHHGGHHHHGFGHGHHHHHHHGHHHHG/BCDC/?/?0/-.11111=1110=00000<0000=D=00000000000;:<00<0<00;000:000;;00;0000;0;00000000900;000000;00000/0:0009./..009....:000
@M03495:530:000000000-LYBTV:1:2104:15647:26373 1:N:0:GTGACGTT+ATCTGGGA
GTCAGCATGTGAGCTTTGGAGACTGGTTTATCAACGGCAAAATATAGATCGGAAGAGCACACGTCTGAACTCCAGTCACGTGACGTTATCTCGTATGCCGTCTTCTGCTTGAAAAAAAAAAACATGAAGAAATACTATTCGAGATCTTCATAATACACTCTCATGAAGTGTGCAAAGGTGGAATGCATATATACTTAGAAGTACAGCAATATGTACACCAGAATCACAAATCAACACTCAATCTGTTACAC
+
CCCCDFFFFFFFGGGGGGGGGGGHHHGGHHHHHHHGGGGGHHHHHHHHFHHGGGGHHHHHHHGGEHGHHHHHHHHHHHHGGHHGGFFHEHHHHGGHHHHGGGHGHHHHHHHHHHHHGGF?FF??22?11?001111=11101<..1>1111><D11111/00<0000000<00000//00..00<000;000000000000:0;000//00000;000/.../000000.0:0:/:.0//000000000:0
@M03495:530:000000000-LYBTV:1:2104:11133:26384 1:N:0:GTGACGTT+ATCTGGGA
GTCAGCATGTGAGCTTTGGAGTGAAATCTCTTGTCTTAAGGAATAAAGGAAAAAGATTCCGTCGGAGGCTCGGTGCTCTACAGGTTCAACCTTTGTACTCTATTATTGCCTCACATTCCATCTCTTGTGAAAATATATTTGATTGGCTTTTCTGCAGGTTGTTTGCCAGGACTTTCCAAGACCTCCACTAGAAAACACAATAAACTTTTTGGAAGCTGGACAACTATCTTCATTTTTCAGAAACAGTGAAC
+
BABBBFFFFFFFGGGGGGGGGGHHHHHHHHHHHHHHHHFHHHHHHHHHHHHHHHGGHHHHHGHGCGGFGHHGGFGGHHHHHHHHHHHHHHHHHFGGHHHHHHHHHHHHHHHHHGHHHHHHHHHHHHHGGGGHHHHHHHHHHHHHFFHHHHHHHHGGFHHHHGHHHHHHEGGHHHHHHHGGAGFBHHHHHHHF1DFGHFHAGDGHGFHHHFCGGGFAGHFHHHHHHHHHHHGGGFFGGGGEFCBFFFBFGGB
@M03495:530:000000000-LYBTV:1:2104:18709:26426 1:N:0:GTGACGTT+ATCTGGGA
GTCAGCATGTGAGCTTTGGACTCCTGACTGGTTTATCAACGGCAAAATATAGATCGGAAGAGCACACGTCTGAACTCCAGTCACGTGACGTTATCTCGTATGCCGTCTTCTGCTTGAAAAAAAAAAAGCAGTGGAAGCTGTGCTAGCCATATAGTCATTGCTACTATACACATACTTGTGACTGTACTCACTATCAGACAAAGCGAAGACTAGGAACATGACATTTGTAGCGCTATCAGCTTCGTCTGCAA
+
CCCCCFFFFFFFGGGGGGGGGGHHHHHHHHHHHHHHHHHHGGGGGHHHHHHHHHHHGGGGGHGHHHHGHHHGHHHHHHHHGHHGGHHHGGGGHFFGHHGGHHHHC>EGGHGFHHHFHEGHHGGGG?</010<?0110<11101=111011<>F>>1110=00=00000000000000000000000<00:/0000000:////9..--./00//909/0/0/0090000//--.-:///////9/..9///
@M03495:530:000000000-LYBTV:1:2104:18087:26463 1:N:0:GTGACGTT+ATCTGGGA
GTCAGCATGTGAGCTTTGGAGTGAAATCTCTTGTCTTAAGGAATAAAGGAAAAAGATTCCGTCGGAGGCTCGGTGCTCTACAGGTTCAACCTTTGTACTCTATTATTGCCTCACATTCCATCTCTTGTGAAAATATATTTGATTGGCTTTTCTGCAGGTTGTTTGCCAGGACTTTCCAAGACCTCCACTAGAAAACACAATAAACTTTTTGGAAGCTGGACAACTATCTTCATTTTTCAGAAACAGTGAAC
+
AAAA@FFFBDF@11AFEEGG1BFFHFHHHHFHHGHFDGFHGBGFHHHHHFHHEHG/FFFGGBFE//EEEFHC/?E>GFHFH1BEGF11FGGHHHHBGGFGFH2FGFDDFGFFFHHHHHHGFGHHHHFGGD2>1EGFFHHGH22FB<BFGGGHHFGHEHHE<CFHEHHHF/?GGFGHFF1GFFHHGHGHHGH1GDCFFFG.DGDGFBFHGHCCB0;.0C:CGCHHFFFGFFFFGFFFF/B0;99CFGF0C;0
@M03495:530:000000000-LYBTV:1:2104:22759:26487 1:N:0:GTGACGTT+ATCTGGGA
GTCAGCATGTGAGCTTTGGACTCCTGACTGGTTTATCAACGGCAAAATATAGATCGGAAGAGCACACGTCTGAACTCCAGTCACGTGACGTTATCTCGTATGCCGTCTTCTGCTTGAAAAAAAAAAAACAAGTACAAACTCTATTTATGATGAATAACTCTGATTAGAAATGCCATCCTTTTCAAACTTGAGTTTTGTAGTGATGCTTGATCTACTACTGGTTTCAGTATTTCTATGGCTTTCATCTTAAT
+
BBBBBFFFFFFFGBGFF4BFGGHHHHHHGHHHHHHHHHHHGGGGGHHHHHHGEHHHGGGGEHHFHFHGGHHF5FGHHHBGHHBDEH1?FEFEBGGGHFGGG3DGEGCGEFHDDGGH033?EEG@<B////<?11<11<.<11>11<111<<1=110000000000000=00<00;0/.00<00000000000;000./00;/090;900.00;;0;00;0/00.;000000;0;090/.9.;////////9
@M03495:530:000000000-LYBTV:1:2104:23442:26491 1:N:0:GTGACGTA+ATCTGGGA
GTCAGCATGTGAGCTTTTGAATTAGTAAATTCGTTGACGACAGAAACCACAGGGAGGGTGGTTTATCAACGGCAAAATATAGATCGGAAGAGCACACGTCTGAACTCCAGTCACGTGACGTATCTCGTATGCCGTCTTCTGCTTGAAAAAAAAAAAGATAGAAGCTATAGTGTGTGGTGATAGTCACTTACTAGTTCAGAAGGCACGGTGGACTATGATACGTGAGAGGCGACTACTGATGATGGGTGTGG
+
ABBBBFFFDFFFGGGFG45FFGHGGHHHHHHHGGHHBAEFGEEFHHHHFGGFHGEEEGEFABBFGGHGGHGGG@EGHHEHHGFFHEFDGGCGFHFHHGHEGF?FFHHFHGGFBGF?G/CF?GB?FGHFGGFFFGGGFGBGHHFHE0?GHFGC-<--..00;0;0/0000000009../.00000000000000000009009.....-99../9/;/////./.../99:-----//////99//./.99.
@M03495:530:000000000-LYBTV:1:2104:16097:26537 1:N:0:GTGACGTT+ATCTGGGA
GTCAGCATGTGAGCTTTGGAGTGAAATCTCTTGTCTTAAGGAATAAAGGAAAAAGATTCCGTCGGAGGCTCGGTGCTCTACAGGTTCAACCTTTGTACTCTATTATTGCCTCACATTCCATCTCTTGTGAAAATATATTTGATTGGCTTTTCTGCAGGTTGTTTGCCAGGACTTTCCAAGACCTCCACTAGAACACACAATAAACTTTTTGGAAGCTGGACAACTATCTTCATTTTTCAGAAACAGTGAAC
+
BBBBBFFFFFFFFGCGGGGGFGFEFGFHHHFHHGGHHFGHHHHGHHHHBBAGHHGGHHHHHFGEECEEGHGGGEEFHHHGHHHFGGHHHHHHEGFHHHFFHHHHHHFDDFHHHHFHHHH4GHHHHHHGHHFFBGGHGHHHHHGHHHHCGHHHHHHHHHHGGFEHGHHBFGHHHHHHHGBGHGHFHHGHHHG1G1>GFEDEGDGFHHHHGHGGFHEEFHHHFH.CHBGHGGGGGGGBFFGEFCFFFFCFE09
@M03495:530:000000000-LYBTV:1:2104:20377:26557 1:N:0:GTGACGTT+ATCTGGGA
GTCAGCATGTGAGCTTTGGAATTAGTAAATTCGTTGACGACAGAAGGAGCAAGATAACGACCACAGGGAGGGTGGTTTATCAACGGCAAAATATAGATCGGAAGAGCACACGTCTGAACTCCAGTCACGTGACGTTATCTCGTATGCCGTCTTCTGCTTGAAAAAAAAAAAAACACGAGAGTAATTCAAGTGAAGTCTTCTTTTCCATGTTACAACGTCCTCCACACACACATGTCACCATGCGTCCAGAC
+
BAAAAFFFF5B@BFE4BGGGGCHFFDFGAGHHGAFGAG?CEGGFHHFFHHHGHHGHHGCEGEGHHFHEE1>E1FCEFHEHHGHHGCGEEGFHFHH4EG?C/EF/FFB3BEG?CGHGHHFBGHHGHGHH/0?GGG</<CB1@GED0GGHGGC<FGGFFGHB.G0<.A:C;----;.9.9-.-;/99///9///9//:/;/9B/F//;/9B:FF//;/;..99//;./......///99/9/9//.9--9;/.
@M03495:530:000000000-LYBTV:1:2104:13326:26557 1:N:0:GTGACGTT+ATCTGGGA
GTCAGCATGTGAGCTTTGGTCCAGCCTGAGTCCCTGGTTTATCAACGGCAAAATATAGATCGGAAGAGCACACGTCTGAACTCCAGTCACGTGACGTTATCTCGTATGCCGTCTTCTGCTTGAAAAAAAAAAAAAAAAGACAAAAGTTAGCAACAACAGCATGTTCGCAGACTCATACTGATCATCTCGACACATCTCATTAACAGTTCTTCAAGCACGTACTTCGCGACGCATAAGTAGAATGCTGAGCA
+
CCCDCFFFFFFFGGGGGGGGGGHHHGHHFHHHHHHHHGHHHHHHHHGGGGGHHHHHHHHHHHGGGGFHHHHHHGHHHGHHHHHHHHHHHHGHHHGGEGHHDHHHGGHHHHGFGHGHHGHHHHHHHHHGBGB@/<----.</<//./:00:000....:/./<0;09.-.:-;000000000009;0;0.0-.-/90000000:90000:0009000//-./..00..------..0:00090000000.00
@M03495:530:000000000-LYBTV:1:2104:18541:26574 1:N:0:GTGACGTT+ATCTGGTA
GTCAGCATGTGAGCTTTGGACTCCTGACTGGTTTATCAACGGCAAAATATAGATCGGAAGAGCACACGTCTGAACTGCAGTCACGTGACGTTATCTCGTATGCCGTCTTCTGCTTGAAAAAAAAATGCCGTCTTCTGCTTGACAAAAAAAAAATACTACACCAGGAAACCACTAGCGTACATGATGATATTGAGAATGTGTTTCTCGCTATACATGAGACTGTACGTCACTCTGTGTTGACATGAACATTA
+
AAAAAFFFFFFFGGGGGGGGG11A1G10A1AGA0BGAG2A00AE/F01ABEGDG1G////0BAFHCE/0AAA1F1B11B1B1BGG0B/?/>/>FGHFA/?G0F1EEEB/221BB1G0BB10///>01@1BBCFF111<G11011?FGGCG--<.:0000/;/:;..///..99/0;-;.;.0000000000;00.000000//;//-----///;/////:////-----///:///9-//;//9//////
@M03495:530:000000000-LYBTV:1:2104:22943:26580 1:N:0:GTGACGTT+ATCTGGGA
GTCAGCATGTGAGCTTTGGAGTGAAATCTCTTGTCTTAAGGAATAAAGGAAAAAGATTCCGTCGGAGGCTCGGTGCTCTACAGGTTCAACCTTTGTACTCTATTATTGCCTCACATTCCATCTCTTGTGAAAATATATTTGATTGGCTTTTCTGCAGGTTGTTTGCCAGGACTTTCCAAGACCTCCACTAGAAAACACAATAAACTTTTTGGAAGCTGGACAACTATCTTCATTTTTCAGAAACAGTGAAC
+
BBBBBFFFFFFFBBFGGGFGGGHHHHHHHHHHHHHHHHHHHHHHHHHHHHHHHHGGHHHHFFGGGGGGGHHGGGGGHHHFHHHGHHHHHHHHHHHHHHHGHHHHHHHGHFHHGHHHHHHHHHHHHHHFHGGHDGGHHHHHGHHHHHHHHHHHHHGFHHGHFGHHGHHHHHHHHHEHHGGHFHGHHGHHHGHHHBFHHHHGGH<=0DGGHHGGBGFGHG/CGHHGHFHGHHGFGGGGGFGGG0CFFFGFFG0
@M03495:530:000000000-LYBTV:1:2104:13465:26585 1:N:0:GTGACGTT+ATCTGGGA
GTCAGCATGTGAGCTTTGGAATTAGTAAATTCGTTGACGACAGAAGGAGCAAGATAACGACCACAGGGAGGGTGGTTTATCAACGGCAAAATATAGATCGGAAGAGCACACGTCTGAACTCCAGTCACGTGACGTTATCTCGTATGCCGTCTTCTGCTTGAAAAAAAAAAAAGAAAATAGACAAGTCGCACAGACTAACACTCGCAAGCACAGATCGAGATACAGAGGAATTAAGACGTAGACATCGACAA
+
DDDDDFFFFFFFGGGGGGGGGGHHHHHHHHHHGHHHHHGGGGGHHHHHHHHHHHHHHHGGGGGHHHHGGGGGEGGGGHHHHHHHGGGGGHHHHHHHHHHHGGGGHHHHHHHGHHHGHHHHHHHGHHHHGHHHGGFFHGFFHHFGHHHGG.EGGHHHHHHHFHHFHGGGE-;-.;://0:0000/.00.----/:.0:00000/.-:.-.////000....;00000/../:;00;00.:...0000./-.-
@M03495:530:000000000-LYBTV:1:2104:13306:26587 1:N:0:GTGACGTT+ATCTGGGA
GTCAGCATGTGAGCTTTGGAGTGAAATCTCTTGTCTTAAGGAATAAAGGAAAAAGATTCCGTCGGAGGCTCGGTGCTCTACAGGTTCAACCTTTGTACTCTATTATTGCCTCACATTCCATCTCTTGTGAAAATATATTTGATTGGCTTTTCTGCAGGTTGTTTGCCAGGACTTTCCAAGACCTCCACTAGAAAACACAATAAACTTTTTGGAAGCTGGACAACTATCTTCATTTTTCAGAAACAGTGAAC
+
BABBAFFFB@FFCFDGGFBGGFCGHHHHHHHHHFGGGHDGHFHGFHFHFHFHGHGGHHHHFBFGGGEGGHHG?>EEHHHFHHHHHHHGHBGGHFF@DGHHHHHHHGEDHHHHHGH4FGHBGHHFGGHGFHE?FGHHHHHHHHHHHAGBFHFHGH1FGG<FG?FGFHHGHFEEHFGGGB1GGH0FFHFHHFHBFF0GCFHGGDGGHHHHGHCC/CGHFHHFHGC.GBGHBHEBBFBFFFGGF9;/CF9C999
@M03495:530:000000000-LYBTV:1:2104:10631:26623 1:N:0:GTGACGTT+ATCTGGGA
GTCAGCATGTGAGCTTTGGTCCAGCCTGAGTCCTTTGGTTTATCAACGGCAAAATATAGATCGGAAGAGCACACGTCTGAACTCCAGTCACGTGACGTTATCTCGTATGCCGTCTTCTGCTTGAAAAAAAAAAAAAATGAAGAATATTACAACATAGATGTGATTAGTAGACGCTGATTGACTCGCATTATTGCCAGTGTGTGTGAAAGCACAATGTCAACAACACGATGAATATGGCTGCTATCATGTCT
+
CCCCCFFFFFFFGGGGGGGGGGHHHGHHHHHHHHHHHABBFHHHHHHGGGGGHHHHHFHHHHHGEGGHHHHHHHGHHHGGHHHHHHHHHHHGHHHGGGGHHFHHB?EBGHHGGGHGHHHHHHF0BFFGG/@@C/>--<11>00/000000<00./000000;;0000;0000.-...0000000.--..;0000:000000....000;/0///0090;000.....-..0000000./..000/000090
@M03495:530:000000000-LYBTV:1:2104:8151:26643 1:N:0:GTGACGTT+ATCTGGGA
GTCAGCATGTGAGCTTTGGTCCAGCCTGAGTCCCTGGTTTATCAACGGCAAAATATAGATCGGAAGAGCACACGTCTGAACTCCAGTCACGTGACGTTATCTCGTATGCCGTCTTCTGCTTGAAAAAAAAAAAAAAACCAACAGATACCTATCGTGACGTCGCTCGACTGAACAAGAGAACGTGACAGATCATTTATCATTACTGACTATTATCTCGACGACAGTGTCGGCTACATCATCACAACTCCAGA
+
AABBAFFFFFFFGGGFGGGGGGGHHGHHHHHHHHHHHFFHHGGHHGGGGGGGEGHHHFGHHHGGGGGHHEHHHGHHGGFFGFHFHGEHFHGGGHGGGGH1DFFHGGGHHEGGFHGHGGFHFHH3?FG?C@/@?/---.<..<.//0000;000././.:.A--..---../9/0///.//9.....//////////;///////////////////./------9/9/.--...//////////.//////
@M03495:530:000000000-LYBTV:1:2104:8592:26672 1:N:0:GTGACGTT+ATCTGGGA
GTCAGCATGTGAGCTTTGGAGACTGGTTTATCAACGGCAAAATATAGATCGGAACAGCACACGTCTGAACTCCAGTCACTGGACGTTATCTCGTATGCCGTCTTCTGCTTGTAAAAAACTACAGTACCAAACGCAAAACAAGTGTGTTGCAACATACATGATAGTACAAAACAAATCCTCTCGACATCTCCCGGGTGAAGCTGGGCCACAAACTTCAATTAGTTCACACAAGCCGGGGATGACGAACAGAA
+
AAA?AFBDDBF3GGGFGFGB1AC1GC1B01GF3EBEA?EC0BF12FEGBFE?A/A00A0BABA0/0FHECGG1@FGB11B10BB>?/B?@22FFEF021>//BFF2111BC01>2B>@<11<F1BB1121<///>?/00//011>10?/?11?0011111111>11=1<100..01</00=C.0-<.<0GF/C-?:-:00000/....9;.9.900000000900000/..:----9----//---9-;//
@M03495:530:000000000-LYBTV:1:2104:18834:26717 1:N:0:GTGACGTT+ATCTGGGA
GTCAGCATGTGAGCTTTGGACTCCTGACTGGTTTATCAACGGCAAAATATAGATCGGAAGAGCACACGTCTGAACTCCAGTCACGTGACGTTATCTCGTATGCCGTCTTCTGCTTGAAAAAAAAAAAAAAAACCAGAATACTCACATAGAGTGGTTCAGATCAGTACCATCTTCAAGTCATCATTTTAGCGACTCGGATGTGACCAGCTCTATCTATGCGATTGCTATGAATGATGAGACTGTCTACTACA
+
CCCCCFFFFFFFGGGGGGGGGGHHHHHHHHHHHHHHHHHHGGGGGHGHHHHHHHHHGGGGHHHHHHHGHHHGHHHHHHHHHHHHGHHHGGGGHHHHHHGGHHHHGGGHGHHHHHHHHHHHGGGCGCB/<<--....</000000<0;000:00.0.;00;:0000000000000000000000;;000/0----....9-000000..00:0000000:.....090000;:0000000000900000000
@M03495:530:000000000-LYBTV:1:2104:20345:26724 1:N:0:GTGACGTT+ATCTGGGA
GTCAGCATGTGAGCTTTGGAGTGAAATCTCTTGTCTTAAGGAATAAAGGAAAAAGATTCCGTCGGAGTCTCGGTGCTCTACAGGTTCAACCTTTGTACTCTATTATTGCCTCACATTCCATCTCTTGTGAAAATATATTTGATTGGCTTTTCTGCAGGTTGTTTGCCAGGACAGGTCGTGATTGCTGGAGCAGGTATGATATAATTCTAGGATTTGACAGATGAATAATTTACATATATATCTAACTTTGA
+
3>33>CDFFFFFGGFGC44GBGGGHHHGHFFGFGHCHFHFFBFFFGHFFGFHHHGGHHHG3GGEEGC1BFGFFAEGHGGFHFFB3GFFGGHFG3G4FGGFFHHHHHHHGHGGFFGHHHHHHHGGHHHFBF?F3DGFDGDB4GEHHFHEHFGFHBFFC0FD0B/G0GD11??GGFFHH/@/FFFBD1<1G00<0.F111FG1DG000==00B00<0DGDD0C0C;0<0:=C;CGF0GH00CCCB:;<CG900
@M03495:530:000000000-LYBTV:1:2104:17770:26744 1:N:0:GTGACGTT+ATCTGGGA
GTCAGCATGTGAGCTTTGGAACAGGGAGGGTGGTTTATCAACGGCAAAATATAGATCGGAAGAGCACACGTCTGAACTCCAGTCACGTGACGTTATCTCGTATGCCGTCTTCTGCTTGAAAAAAAAAAAACACTTTACCCGGGAGATCTAGGTCGTTACGCTAGTACGATATAACGGCAGACCAGCTGACACATGATAAGCACTGAGACTACGCAAATGGGTCATGACTCTGGCACTGTCGAGACCCTGTG
+
AAABBFFFFDFFGGGGGFGGGGHHHGFFFGEFFBFGHHHHHHGGGGGHHHHHHHHGHHGEGGHHHHHHHGGGFGHHHHHHHHHHHHGHHHGGFGGGFHGHFGHHFGGEEHGHHHHHGHHHHFF?CF<</><.<1>111</.----./00:000:-A......;9000....-000.----..99..///.9/9//;///9//;//////;//;-.--9//./9.//////////./9///.9-.9.././/
@M03495:530:000000000-LYBTV:1:2104:21088:26761 1:N:0:GTGACGTT+ATCTGGGA
GTCAGCATGTGAGCTTTGGAATTAGTAAATTCGTTGACGACAGAAGGAGCAAGATAACGACCACAGGGAGGGTGGTTTATCAACGGCAAAATATAGATCGGAAGAGCACACGTCTGAACTCCAGTCACGTGACGTTATCTCGTATGCCGTCTTCTGCTTGAAAAAAAAAAAAAAATATCATACAAAGATATATCACAACACTCGAACCTAAGTCACTTCTCATAGAAGTATCGTCAAAACGAGATTACACT
+
DDDDDFFFFFFFGGGGGGGGGGHHHHHHGHHHGHHHHHGGGGGHFHHHHHHHHHHHHHGGGGGHHHHGGGGGEGGGGHHHHHHHGGGGGHHHHHHFHHHHGEFGFHHHHHHGGHHGHHHHHHHFHHHHGHHHGGGFHHBFHHGGHHHFGEGHGGGHHHHF.HGFHGGG?;A----.:000000000/:0000000:00...0/../.-/00/000000000000;00:0000./...00:-....00;000
@M03495:530:000000000-LYBTV:1:2104:23155:26771 1:N:0:GTGACGTT+ATCTGGGA
GTCAGCATGTGAGCTTTGGAGTGAAATCTCTTGTCTTAAGGAATAAAGGAAAAAGATTCCGTCGGAGGCTCGGTGCTCTACAGGTTCAACCTTTGTACTCTATTATTGCCTCACATTCCATCTCTTGTGAAAATATATTTGATTGGCTTTTCTGCAGGTTGTTTGCCAGGACTTTCCAAGACCTCCACTAGAAAACACAATAAACTTTTTGGAAGCTGGACAACTATCTTCATTTTTCAGAAACAGTGAAA
+
CDDCDFFFFFFFFFGGGGGGGGHHHHHHHHHHHHHHHHHHHGFGHHHHHHHHHGGGHIGHFBGEGGGGGHHGFGFGHHHHHHHHHHGGHHHHHHHHHHHHHHHHHHGHHHGHHHHHHHHHHHHHHHHHHFHGFGHHHHHHHHHHHEFHHGHHHHGHFHHHHGHGFGFHGHHHHHHHHGHFHHHHHGHHHHHDGHHHHHH.<<DGGGHHHHGGHGHHHFFFHEHGGHFFEHFGGGGGGFGEFFGGFGBFGF0
@M03495:530:000000000-LYBTV:1:2104:13846:26789 1:N:0:GTGACGTT+ATCTGGGA
GTCAGCATGTGAGCTTTGGAGACTGGTTTATCAACGGCAAAATATAGATCGGAAGAGCACACGTCTGAACTCCAGTCACGTGACGTTATCTCGTATGCCGTCTTCTGCTTGAAAAAAAAAAAAATAAATATAAAACGACTTTTCTAGGACAACATCTAATTGTGTAGCATACTTATGCGCGTCAGTCTGCATACTTAATGATTTAACACATAAGCAAGTACACGCGTAGACAAGAGCATGCACGTCATAGC
+
CCCCDFFFFFFFGGGGGGGGGGGHHHFHHHHHHHHGGGGGHHHHHHHHHHHGGGGHHHHHHHGHHHGHHHHHHHHHHHHGHHHGFFGHGEGHHFGHGHHGGGHGGHHHHHHHHHHHGGGF?<<<011?@1111=11-.-..110<=0<00<.../000000:0;:C0:B000000;00.:---..:00000000:;0;00;00;00000.00;000//0000;;---:-.00/././000000...9.000
@M03495:530:000000000-LYBTV:1:2104:8108:26803 1:N:0:GTGACGTT+ATCTGGGA
GTCAGCATGTGAGCTTTGGTCCAGCCTGAGTCCCTGGTTTATCAACGGCAAAATATAGATCGGAAGAGCACACGTCTGAACTCCAGTCACGTGACGTTATCTCGTATGCCGTCTTCTGCTTGAAAAAAAAAAAAAACACATAATCATGTCTTCAATCCCACGCTGCTTATTCTTCATAACCACTACAACCTACCACCCATCAACTTATTCACAGTCCATCACGATGCTCAATACCTCATATATTTATAGCA
+
CCCCDFFFFFFFGGGGGGGGGGHHGGHHFHHHHHHHHGHHHHHGHHGGGGGHHHGHHHHHHHGGGGHHHHHHHGHHHGHFHHHHHHHHHHGHHHGGGGHCBGFHGGHHHHGACHGHGHHHHHEGFGHGGC/C//--..0.0000B0=0000000000/00.-....000000:000000000.0//0:0./0/.00..9//00B000000000000000000....9000000000000000000000000
@M03495:530:000000000-LYBTV:1:2104:20315:26824 1:N:0:GTGATGTT+ATCTGGGA
GTCAGCATGTGAGCTTTGGAGTGAAATCTCTTGTCTTAAGGAATAAAGGAAAAAGATTCCGTCGGAGGCTCGGTGCTCTACAGGTTCAACCTTTGTACTCTATTATTGCCTCACATTCCATCTCTTGTGAAAATATATTTGATTGGCTTTTCTGCAGGTTGTTTGCCAGGACTTTCCAAGACCTCCACTAGAAAACACAATAAACTTTTTGGAAGCTGGACAACTATCTTCATTTTTCAGAAACAGTGAAC
+
CCCCCFFFFFFFGGGGGGGGGGHHHHHHHHHHHHHHHHHHHHHHHHHHGHHHHHGGHIHIHHHGGGGGGHHGGGGGHHHHHHHHHHHHHHHHHHHHHHHHHHHHHHHHHHHHHHHGHHHHHHHGHHHGFHHHHHHHHFHHHHHHHHHHHHHHGHGFHEFGGDHHFGGHHGHHHHHHHGHGFGHHHHHGHHHHHF>GGGHEHHDGHFFHHHGGHGHHHHHHHHHEEFHHHHGGGGFGGGGFF0;FBFBFFGF
@M03495:530:000000000-LYBTV:1:2104:14338:26862 1:N:0:GTGACGTT+ATCTGGGA
GTCAGCATGTGAGCTTTGGAGTGAAATCTCTTGTCTTAAGGAATAAAGGAAAAAGATTCCGTCGGAGGCTCGGTGCTCTACAGGTTCAACCTTTGTACTCTATTATTGCCTCACATTCCATCTCTTGTGAAAATATATTTGATTGGCTTTTCTGCAGGTTGTTTGCCAGGACTTTCCAAGACCTCCACTAGAAAACACAATAAACTTTTTGGAAGCTGGACAACTATCTTCATTTTTCAGAAACAGTGAAA
+
CBCCCFFFFFFDGGGGGGGGGGHHHHHHHHHHHHHHHGHHHHHHHHHHHHHHHHGGHIHHHHHGGGGGGHHGGGFCHHHHHHHHHHHHHHHHHHHHHGHHHHHHHHHHHHHHHHHHHHHHHHHHHHHFHHGHHHHHHHFHHGHHGHHGFFGHHHHGFGHHHFHCCGHGHGHHHHHHHHHHHGHHHHHHHHHFHHHHGHHGGF<0<GHGHHGCFHFHHHFHHHHEHCGCGFGGGGGGGGGGB9CFFFGBFF0
@M03495:530:000000000-LYBTV:1:2104:9897:26865 1:N:0:GTGACGTT+ATCTGGGA
GTCAGCATGTGAGCTTTGGAGGGCAAGAAGTGGTTTTGACATTGCTATGGCAGCTAGAGCCATGGTTTATCAACGGCAAAATATAGATCGGAAGAGCACACGTCTGAACTCCAGTCACGTGACGTTATCTCGTATGCCGTCTTCTGCTTGAAAAAAAAAAAAATGATACCAGTAGATGTATTGTACAAGTGTATGTAGATCAGAAGACGTTCAGTACAGCTCGTATATCAGATCATAGACACCCGTTAGTA
+
BBBCBFFFFFFFGGGGGGGGGGGGGGGHHHGGHFFGGFFGHHHHHHHHHHHHGGHHHFGHHHHHHFHHHHHHHHGGGGGHGHHHHHHHHHGGGGGHHHHHHGGHHGHHHHHHHHHHHHGHGFGGGGHEFHHFFFHHHHGDDGFHHHHHHHF?GH0@DC@----.000000:0<0000090000;00;0000900;000000000000;.../00;0000000.;./000000;00;;;0;0/..-....90
@M03495:530:000000000-LYBTV:1:2104:19244:26880 1:N:0:GTGACGTT+ATCTGGGA
GTCAGCATGTGAGCTTTGGTCCAGCCTGAGTCCTCTGGTTTATCAACGGCAAAATATAGATCGGAAGAGCACACGTCTGAACTCCAGTCACGTGACGTTATCTCGTATGCCGTCTTCTGCTTGAAAAAAAAAAAAACATACAACTAAGAGATATCATACATGCGGACGACACTAAAGTAACAACATCCAATACTATGACTGAGCTATTGTCAACTGATCAAATATAGTTATATTCCTGCATGAATATATGG
+
CBCCCFFFFFFFGGGGGGGGGGHHHGHHHHHHHHHHHHHHHHHHHHHGGGGGHHHHHHHHHHHGGGGHHHHHHHGHHHGHHHHHHHHHHHHGHHHGGFGHHHHHGFEEHHHGDEHGHHHHHHHGHGHHGFGGC/><.<111111110000/=000000<0000.--;-:---0/000;00000../:/0000000:0000000:00000000000/0::0000000:000;0000000:/00000000000
@M03495:530:000000000-LYBTV:1:2104:9655:26884 1:N:0:GTGACGTT+ATCTGGGA
GTCAGCATGTGAGCTTTGGAATTAGGTTGACGACAGAAGGAGCAAGATAACGACCACAGGGAGGGTGGTTTATCAACGGCAAAATATAGATCGGAAGAGCACACGTCTGAACTCCAGTCACGTGACGTTATCTCGTATGCCGTCTTCTGCTTGAAAAAAAAAAAAAAACAACACGCAAATGATAGTGATAGAGTCATAGAATGAAGAGTTATGAGTGATACACTGGAAATGTATGCGATAGGACGCAATAT
+
CCBCCFFFFFFBGGGGGGGGGGHHHHGHHHHGGGGGGHHHHHHHHHHHHHHGGGGGHCHHGFFGGBFGGGHHHHHHHGGGGGHHHHHHHHHHHGGGGHHHHHHHEBFGGHHHHHHHHHHHHG0FFGGFCGHFHHHFDFHHHGFGHGGHGBHHFFFGHHGEGGE@----9:...;.--;-0000000000:009;0000000:00000.0;000000900000900//099090000.:.../00----.;0
@M03495:530:000000000-LYBTV:1:2104:16506:26972 1:N:0:GTGACGTT+ATCTGGGA
GTCAGCATGTGAGCTTTGGTTTATCAACGGCAAAATATAGATCGGAAGAGCACACGTCTGAACTCCAGTCACGTGACGTTATCTCGTATGCCGTCTTCTGCTTGAAAAAAAAAAAAACAATAAAGCGTAAGACTTAAAGCACATCTAGAACGATATTCACAGAGCATAGAGACAGAAGAAGATCAGCGATTAGACTGTTAGAGACCTCGCCTCAATACAAATGAATCTGTACATACATGACACCATGTTAT
+
BABCCFFFFFFFGGGGGGGGGGHHHHHHGGGGGHHHHHHHHHHHGGGGHHHHHHHGHHHGHHHHHHHHHHHHGFGHGGFGHFGHGGGGHHHHGGEHGHHHHHHHHGHHHGGGGFB</<//111111//..0111111111<0000000<00....-000:00://0000000////000/9:;;000.-...00000000;900/.00.--..09000000000;0000000000000;0000..000;00
@M03495:530:000000000-LYBTV:1:2104:13340:26992 1:N:0:GTGACGTT+ATCTGGGA
GTCAGCATGTGAGCTTTGGAGTGAAATCTCTTGTCTTAAGGAATAAAGGAAAAAGATTCCGTCGGAGGCTCGGTGCTCTACAGGTTCAACCTTTGTACTCTATTATTGCCTCACATTCCATCTCTTGTGAAAATATATTTGATTGGCTTTTCTGCAGGTTGTTTGCCAGGACTTTCCAAGACCTCCACTAGAAAACACAATAAACTTTTTGGAAGCTGGACAACTATCTTCATTTTTCAGAAACAGTGAAC
+
CCCCCFFFFFFFGGGGGGGGGGHHHFHHHHHHHHHHHHHHHHHHHHHHHHHHHHGGHIIHFBGFGGGGGHHGGGGGHHHHHHHGHHHHHHHHHHHGHHHHHHHHHHHHHHHHHHHHHHHGHHHHHHHGHHGHHHHHHFHHHHHHHHHHHHHHHHGHHHFHHGHHHHHHHEEHHHHHHFFGHGFHHHHHHHGBGHFHGFE<DDDHHHHHHHGCHFHEHGHAGHHEHHHHHHGGGGFFGGGFGGBFFFBFFGB
@M03495:530:000000000-LYBTV:1:2104:9844:27060 1:N:0:GTGACGTT+ATCTGGGA
GTCAGCATGTGAGCTTTGGAATTAGCTGGTTTATCAACGGCAAATATAGATCGGAAGAGCACACGTCTGAACTCCAGTCACGTGACGTTATCTCGTATGCCGTCTTCTGCTTGAAAAAAAAAAAGAACTAATGGATCGTATCGTCGAATATAACAGATTTCGAGTCGAGATGACGCGTACCAATCCATTAGTCTTGCTCATTAGTAACTTCGTCAATTCCAGCGTTGTTAATCTGATCACGGTTTATTAAA
+
BBBBBFFFFFFFGGGGGFBGGGHHHHHHHGHHHHHHGFGGGGGHHHHHHHHHHGEGFAFFGHFHGGFHGHHHHHHHHHHHHGGHHGGFGFFGHHHFGHFGHGEEGGHFFHHHHFHFHHGED<////00<11<11111/??00.>.--.1.=000<0/0000/./</-;-..000..-;--.00///:0;900;00000;000;00;00;//.....//;///9-..-..///////9///.9.9.//////
@M03495:530:000000000-LYBTV:1:2104:22019:27085 1:N:0:GTGACGTT+ATCTGGGA
GTCAGCATGTGAGCTTTGGAATTAGTAAATTCGTTGACGACAGAAGGAGCAAGATAACGACCACAGGGAGGGTGGTTTATCAACGGCAAAATATAGATCGGAAGAGCACACGTCTGAACTCCAGTCACGTGACGTTATCTCGTATGCCGTCTTCTGCTTGAAAAAAAAAAAAAACAAAGAAGTTAACAACTGGACCGTGCTATCAAGGATGTAACGATTACGAGACAAATGCGAGAATGAGCTGGTTAAGA
+
CCCCCFFFFFFFBBFGGGGGGGHHHHHGHHHHGHHHHHGGGGGHHHHHHHHHHHHHHHGGGGGHHHGGGGGGEFGGGHHHHHHHEGGGGHHHHHHHHFHHGGGGFHHHHHGGHHHGHHHHHHCFDGHHDHHHGGFCHHHHHHADHHFGGEGHGHGDFGHHHHHHHFCCCD9::9..../:./0090009.0///./-..9.00/0000.000000.....0.:...//;00:..:-.0:;000;//00900
@M03495:530:000000000-LYBTV:1:2104:22278:27096 1:N:0:GTGACGTT+ATCTGGGA
GTCAGCATGTGAGCTTTGGAGTGAAATCTCTTGTCTTAAGGAATAAAGGAAAAAGATTCCGTCGGAGGCTCGGTGCTCTACAGGTTCAACCTTTGTACTCTATTATTGCCTCACATTCCATCTCTTGTGAAAATATATTTGATTGGCTTTTCTGCAGGTTGTTTGCCAGGACTTTCCAAGACCTCCACTAGAAAACACAATAAACTTTTTGGAAGCTGGACAACTATCTTCATTTTTCAGAAACAGTGAAC
+
CCCCCFFFFFFFBBFGGGFGGGHHHHHHHHHHHHHHHHHHHHHHHHHHHHHHHHGGHHHHFFGGGGGGGHHGGGGGHHHHFGHHHHHHHHHHHHHHHFHGHHHHHHHHGHHHHHHHHHHGHHGHHHHHFGHFHGHHHHHHHHHHGFFGHGHHHHGHHHGHHGHHHHHHGHHHHGHHHGFGHHGHHHHHGHHGHHHHGHEEDD<GHHFHHHGGBGFFFFCCGHHHHFHHHH99FGGGGFGGBCFGFFFGGG0
@M03495:530:000000000-LYBTV:1:2104:18836:27096 1:N:0:GTGACGTT+ATCTGGGA
GTCAGCATGTGAGCTTTGGAGTGAAATCTCTTGTCTTAAGGAATAAAGGAAAAAGATTCCGTCGGAGGCTCGGTGCTCTACAGGTTCAACCTTTGTACTCTATTATTGCCTCACATTCCATCTCTTGTGAAAATATATTTGATTGGCTTTTCTGCAGGTTGTTTGCCAGGACTTTCCAAGACCTCCACTAGAAAACACAATAAACTTTTTGGAAGCTGGACAACTATCTTCATTTTTCAGAAACAGTGAAC
+
CBCCCFFFFFFFGGGGGGGGGGHHHHHHHHHHHHHHHHFHHHHHHHHHHHHHHHGGHHIIHHHGGGGFGHHGGEFGHHHHHHHGHGHHHHHHHHHHHHHHHHHHHHHHHHHHHHHGHHHHHHHHHHHHHHGFHGHHHHHHHHHHHGHHHHHHHHGHEHHHHEHHHFHHGEHHHHHHHHFFHHHHHHGHHHHHH1CGHGG<DGDGGHHHHGGGFHHHHGHHHHGHHHHHHHGGGGGGGGGGGEFGGGGFFF9
@M03495:530:000000000-LYBTV:1:2104:18323:27098 1:N:0:GTGACGTT+ATCTGGGA
GTCAGCATGTGAGCTTTGGAGGGCAAGAAGTGGTTGTGACATTGCTATGGCAGCTAGAGCCATGGTTTATCAACGGCAAAATATAGATCGGAAGAGCACACGTCTGAACTCCAGTCACGTGACGTTATCTCGTATGCCGTCTTCTGCTTGAAAAAAAAAAAACTTAAGGAACACATGCCACACATGTAAATAACACACTACAATTAGCACAACCTAACTACGTAACACAATAGGCACGAGTGAGAGTAATG
+
AABBBFFFFDFFGFGEGGGGGGGGGGDHHHFFGDFFEFHHHHHHHHHHHHHHGGHHHHHHHHHHHHHHHHHHHHECGGGHHHHHHHHHHHGGGGHHHHHHHG1FHGHGHGHHHFGHHHG0FGEE?FHAFDDG?CHHFHGFGHGHHBGHHHFFF?CD-@F---.000<000;./;.0000009.:00;;0;00;00/9.////00000/00//..///.///../.9//..;///9/...-.9////9///9
@M03495:530:000000000-LYBTV:1:2104:16274:27124 1:N:0:GTGACGTT+ATCTGGGA
GTCAGCATGTGAGCTTTGGAATTAGTAAATTCGTTGACGACAGAAGGAGCAAGATAACGACCACAGGGAGGGTGGTTTATCAACGGCAAAATATAGATCGGAAGAGCACACGTCTGAACTCCAGTCACGTGACGTTATCTCGTATGCCGTCTTCTGCTTGAAAAAAAAAAAAACACACTACATCCACAGATCGTATCCATATCAAGCTACATACTAGTCACAACACACCTAGCTGCGCTGCTGTCGAATTC
+
BBCCCFFFFFFFGGGGGGGGGGHHHGHHHHHHGHHHGHGGGGGHHHHHHHHHHHHHHGGGGGGHHHHGGGGGEFGEGHHHGHHHGGGGGHHHHHHHHHHHGGGGHHHHHHHGHHHGHHHHHHHHHHHHD@GHGGGGHHHHHHGGHHHHGCDHGHHHHEBGFHHFFCGGG?;--.99..////00/0//.///./.9.///;//////9///:://///9;/9/...;.;////:/:----:////.../.;
@M03495:530:000000000-LYBTV:1:2104:11589:27131 1:N:0:GTGACGTT+ATCTGGGA
GTCAGCATGTGAGCTTTGGAGTGAAATCTCTTGTCTTAAGGAATAAAGGAAAAAGATTCCGTCGGAGGCTCGGTGCTCTACAGGTTCAACCTTTGTACTCTATTATTGCCTCACATTCCATCTCTTGTGAAAATATATTTGATTGGCTTTTCTGCAGGTTGTTTGCCAGGACTTTCCAAGACCTCCACTAGAAAACACAATAAACTTTTTGGAAGCTGGACAACTATCTTCATTTTTCAGAAACAGTGAAC
+
CCCCCFFFFFFFGGGGGGFFGGHHHFHHHHHHGHHHHHHHHHHHHHHHHHHHHHGGHHHHGBGFGGGFGHHGCGGGHHHHGGHFHHHGHHHHHHHGHHHHHHHHHGHHHHHHHHHHHHHGHHHHHHHFHGHHFHHHHHGHHDHHH0FCCGHHFHFHHHHHHCF@FGGGHCGFFGHHGGHFGFHHHEHCFHGGBGFFFFE<D=GFHHHBGGGGEGCHFHFHFGHEHFHHHHGGGGGGGGGGFF/FFGFF0F9
@M03495:530:000000000-LYBTV:1:2104:15277:27141 1:N:0:GTGACGTT+ATCTGGGA
GTCAGCATGTGAGCTTTGGTCCAGCCTGAGTCCTGGTTTATCAACGGCAAAATATAGATCGGAAGAGCACACGTCTGAACTCCAGTCACGTGACGTTATCTCGTATGCCGTCTTCTGCTTGAAAAAAAAAAAAATAAAATACAACTATTCTAGAACTAGTCTATTCAATACTGGAACAGTACGTACTACACACCGTCACATACCAAATAACCGCTCATCTCCTTCTATCTCGAGAACATACGCTAATCACA
+
ABBBBFFFFFFFGGFGG4BFGGHCCFHHHHHHHHHHFHHHHHHHHGCEFGHHGHHHHHHHHGGGGGHHHHHHGGHHGHHHGHHHHHHHHCGEHGGFFHFGHDGGGHHFD@EEFFHHHHDGGGFFBGGGC@C/<-0<111111<<1110=00000<0000=000=0<0000/00/:////000./0:.00=90;;-...;;000/00.00099----.//////////////./..;;//;9.9..;///;/
@M03495:530:000000000-LYBTV:1:2104:12027:27163 1:N:0:GTGACGTT+ATCTGGGA
GTCAGCATGTGAGCTTTGGAGTGAAATCTCTTGTCTTAAGGAATAAAGGAAAAAGATTCCGTCGGAGGCTCGGTGCTCTACAGGTTCAACCTTTGTACTCTATTATTGCCTCACATTCCATCTCTTGTGAAAATATATTTGATTGGCTTTTCTGCAGGTTGTTTGCCAGGACTTTCCAAGACCTCCACTAGAAAACACAATAAACTTTTTGGAAGCTGGACAACTATCTTCATTTTTCAGAAACAGTGAAC
+
AAAA@FFDFDFFFG1GGGCCGBG1A3BAGHHHHHHHFHGHGGGHFFG1DHHHHFEGHHGBBBFEEEACGHHG?BFEHBFHBHFCFBGGFHFFGGG222E@GBGBFFGHHFGFGEGGF1D2FHGGGFFHHE211BFFGFHHHHBGF<GBGFGHHHEFBGGHHCHHFBDG1?/GGCGH1<GHFFFFH.GFGHFDGGF0CFHGE00<D0=DG0ACC0GCGH/CG0CCCGFGHGGFGGGGGG9FFFGGG/9;0C0
@M03495:530:000000000-LYBTV:1:2104:19312:27164 1:N:0:GTGACGTT+ATCTGGGA
GTCAGCATGTGAGCTTTGGAGGGCAAGAAGTGTGGTTTATCAACGGCAAAATATAGATCGGAAGAGCACACGTCTGAACTCCAGTCACGTGACGTTATCTCGTATGCCGTCTTCTGCTTGAAAAAAAAAACAAGTGACACTAGCATGAGGAGTAGAGACGGTCGGCTGAAGCAGTGTCCTAAGTCGTGGAAATTGAGTGGCACCAAAGAGCTGACACTATCCTACACAATCTAGAACTGCAACACACAGTG
+
CCCCCFFFFFFFGGGGGGFGGGGGGGGHHHFGGHGHGHHHHHHHGGGGGHHHGHHHHHHGEEGGHHHHHHHGFHHGEHHHHHHHHGHGGFHHGFGGGFFHHHGGFHGGGEFHFHHHGHHHGHHHHGGG?</?/01111111010<111101.0/0=00/...<---.:.000:/0:0000009;0.....00:000;00../9....//;.///.///////////./:////////////;/......//
@M03495:530:000000000-LYBTV:1:2104:18350:27177 1:N:0:GTGACGTT+ATCTGGGA
GTCAGCATGTGAGCTTTGGTCCGCCTGAGTCCTGGTTTATCAACGGCAAAATATAGATCGGAAGAGCACACGTCTGAACTCCAGTCACGTGACGTTATCTCGTATGCCGTCTTCTGCTTGAAAAAAAAAAACGTCTACAAATTGTCATTATTTTAAACGAATGTATACTTGATACAGTATTATAATGGGAAATCTATATGCAAAGCGTGTTTCAATAGACTAGTTGATATTAACACAACTACTTCAAATCA
+
BBBBBFFFFFFFGGGGGGCGGGGGGFHHGHHHHHHHFHHHHHHHGGGGGHHHHHHGHHHHGGGGHHHHHHHGHHHGGHHHHHHFGHHHGHHHGFFFFFDGHF?EFHHHGFGCEDEFGGHFAGHHHGB@/@C//0<0.11<<111=1<111>10=0000..<./=000000000<0000;00:;;0000./:.0;0009C000;0//99.../0900000;00/900=0/9/////;9.:/9;/////////
@M03495:530:000000000-LYBTV:1:2104:19551:27204 1:N:0:GTGACGTT+ATCTGGGA
GTCAGCATGTGAGCTTTGGAATTAGTAAATTCGTTGACGACAGAAGGAGCAAGATAACGACCACAGGGAGGGTGGTTTATCAACGGCAAAATATAGATCGGAAGAGCACACGTCTGAACTCCAGTCACGTGACGTTATCTCGTATGCCGTCTTCTGCTTGAAAAAAAAAAAAAAACAAATATAACACAATACATATCTTCATTTGAAAATACGACTCTGTATATACAGAAGTGCACAGTCAAACCAGTCTT
+
BBCCCFFFFFFFGGGGGGGGGGHHHHHHHHHHGHHHHHGGGGGHHHHHHHHHHHHHHHGGGGGHHHHGGGGGGGGEGHHHHHHHGGGGGHHHHHHHHHHHGGGGGHHHHHHGFHHGHHHHHHHHGHHH/FGHGGFFHHFHHHGGGHHHGGGHGHHHFGGCFHHHGFGCGFAD---....00000000..000090000000;00090000;0.....000:000:000000000000/;00000...;000
@M03495:530:000000000-LYBTV:1:2104:16287:27210 1:N:0:GTGACGTT+ATCTGGGA
GTCAGCATGTGAGCTTTGGAGTGAAATCTCTTGTCTTAAGGAATAAAGGAAAAAGATTCCGTCGGAGGCTCGGTGCTCTACAGGTTCAACCTTTGTACTCTATTATTGCCTCACATTCCATCTCTTGTGAAAATATATTTGATTGGCTTTTCTGCAGGTTGTTTGCCAGGACTTTCCAAGACCTCCACTAGAAAACACAATAAACTTTTTGGAAGCTGGACAACTATCTTCATTTTTCAGAAACAGTGAAC
+
BABCCFFFFFFFGGGGGGGGGGHHHHHHHHHHHHHHHHHHHHHHHHHHHHHHHHGGHHIHHHHGGGGGGHHGGFGGHHHHHHHHHHHHHHHHHHHHHHHHHHHGHHHHHHHHHHHHHHHHHHHHHHHHHHHHHHHGHHHHHEHHFHGGHHFHHHHHHHHHHEGBGGHGFGHHHHHHHHFBGHHHHHHHHHGFFHHGHHHFGGGFHHHHHHGGHHHGHHFFHHHFHHHHBBCFGGGGGGGGFGFGGGGGFG0
@M03495:530:000000000-LYBTV:1:2104:21920:27221 1:N:0:GTGACGTT+ATCTGGGA
GTCAGCATGTGAGCTTTGGAGTGAAATCTCTTGTCTTAAGGAATAAAGGAAAAAGATTCCGTCGGAGGCTCGGTGCTCTACAGGTTCAACCTTTGTACTCTATTATTGCCTCACATTCCATCTCTTGTGAAAATATATTTGATTGGCTTTTCTGCAGGTTGTTTGCCAGGACTTTCCAAGACCTCCACTAGAAAACACAATAAACTTTTTGGAAGCTGGACAACTATCTTCATTTTTCAGAAACAGTGAAA
+
BBBBBFFFFFFBBBBBFGFGGGHHHHHHHHHHHHHHHHHHHHHHHHHHHHHHHHGGHHHHFFGGGGGGGHHGGGGGHHHHHHGHHHHHFHHHHHHHHHGHHHHHHHGHHHHHHHHHHGHHHHHHHHHGHHHGFHHHHHHHHHHHEGHHHHHHHHHGHHHHHGHHHHHGFHHHHHHHHHFHHHHHBGHHHHHFGHFHHGGEDF0=<DDGHHGGBGHGHHFHHGGFGHHHHHGGGF;FFEFGFCBFF/;CBF0
@M03495:530:000000000-LYBTV:1:2104:22253:27246 1:N:0:GTGACGTT+ATCTGGGA
GTCAGCATGTGAGCTTTGGAGTGAAATCTCTTGTCTTAAGGAATAAAGGAAAAAGATTCCGTCGGAGGCTCGGTGCTCTACAGGTTCAACCTTTGTACTCTATTATTGCCTCACATTCCATCTCTTGTGAAAATATATTTGATTGGCTTTTCTGCAGGTTGTTTGCCAGGACTTTCCAAGACCTCCACTAGAAAACACAATAAACTTTTTGGAAGCTGGACAACTATCTTCATTTTTCAGAAACAGTGAAC
+
AA3>A4FBFDFFA4B4BG4FGGFHHGFHHFHHGGDHHHFFGGHHHHGFHGHHFFGGHHHHBBFACEEGFHFEGEGGHHHHHGGFHHHHGHHHHHHFGGHHHHHHHHF@4FFFGHBGHEGDGHHFHHHFFFFFFHHFGHFGGHHHHECCHHHHHHHFHHHHF<FHFHEHHGHHFGGGG1FD00?GF.<C1GC1<F0<G<G<<D<0<DDHHBDC;CGEHGGFGHACGFHCCFFBFGFGGGGGF0FBFF0FFG0
@M03495:530:000000000-LYBTV:1:2104:11126:27268 1:N:0:GTGACGTT+ATCTGGGA
GTCAGCATGTGAGCTTTGGAGTGAAATCTCTTGTCTTAAGGAATAAAGGAAAAAGATTCCGTCGGAGGCTCGGTGCTCTACAGGTTCAACCTTTGTACTCTATTATTGCCTCACATTCCATCTCTTGTGAAAATATATTTGATTGGCTTTTCTGCAGGTTGTTTGCCAGGACTTTCCAAGACCTCCACTAGAAAACACAATAAACTTTTTGGAAGCTGGACAACTATCTTCATTTTTCAGAAACAGTGAAC
+
BBABBFFFFFFFGGGGGGBGGGHHHHHHHHHHHHHHHHHHGHHHHHHHGHHHHHGGHHHHHHHGGGGGGHHGGGGGHHHHHHHHHHHHHHHHHHHFHHHHHHHHHHHHHHHHHHHHHHHHHHHHHHHGGHFFHHHGHHHHHGHHHGBGFHGHHHHHFHHHFGHHHHFHFFHHHHHGHG1GHGHHHHFFHHG1><GFFAGEG0GFHHHHHHGGEGHEHHFHHGHHHHHHEHGGGGGGGGGGFCFGGGFFFG0
@M03495:530:000000000-LYBTV:1:2104:16570:27271 1:N:0:GTGACGTT+ATCTGGGA
GTCAGCATGTGAGCTTTGGAGTGAAATCTCTTGTCTTAAGGAATAAAGGAAAAAGATTCCGTCGGAGGCTCGGTGCTCTACAGGTTCAACCTTTGTACTCTATTATTGCCTCACATTCCATCTCTTGTGAAAATATATTTGATTGGCTTTTCTGCAGGTTGTTTGCCAGGACTTTCCAAGACCTCCACTAGAAAACACAATAAACTTTTTGGAAGCTGGACAACTATCTTCATTTTTCAGAAACAGTGAAC
+
AAAA@FFFFFFFDG5FGGFGGE4FGHGDGHGHHFGHFFHEFFHHHHDGGHHHHHEFHHHHG3GE?AG?EFGCEB>EBE5GHHFHHEGFHGHFEGFFFHGHFHHFGH4FGGE33?GBGGHHFHHHFHHD34FEFGHHFHDHEFGE100?G0GHHFF21F<GFAE0C1FGF/?CCFGHHHHFAFCFGFFGHHG1FGHHHH..<=DGHGFGFFGG/CG.:CCGGHHGHHGGEHBFGFBFFGGGF09CB/;C0B0
@M03495:530:000000000-LYBTV:1:2104:8503:27271 1:N:0:GTGACGTT+ATCTGGGA
GTCAGCATGTGAGCTTTGGTCCAGCCTGAGTCCCTGGTTTATCAACGGCAAAATATAGATCGGAAGAGCACACGTCTGAACTCCAGTCACGTGACGTTATCTCGTATGCCGTCTTCTGCTTGAAAAAAAAAAAGCATTGGCGTACATCATAGCATCCGTTCTCGAGCCACTCAATCTATTGTACATGCTTCTGGCGTCTTTAATCAATATCTTACTCATCACTAGGTACTACTCCTCCATGCTCCATTTCT
+
ABABBFFFFFFDGGGGGGGGGGHHCABFFFEHBFHHHHHHCHCCFHFGGCGGHGHHHHHGGHFEEEHFHHAFFEHHHGH5GGGFGHHGHHGHHHEEFFHEDF4FFEBGBFEEEHGFGFEFHF0B33E?//@///<111110-.--.<11000/000/.<0/.0.0..-//////000000090000000090000-.-..00000000000000///9/9///////9///9////B/.////////////
@M03495:530:000000000-LYBTV:1:2104:10894:27288 1:N:0:GTGACGTT+ATCTGGGA
GTCAGCATGTGAGCTTTGGAAATTAGTAAATTCGATAACGACCACAGGGAGGGTGGTTTATCAACGGCAAAATATAGATCGGAAGAGCACACGTCTGAACTCCAGTCACGTGACGTTATCTCGTATGCCGTCTTCTGCTTGAAAAAAAAAAACACTAAAGAAAAAAAGAAGAGATGGTGTGAATAAATATATAGATGAAACAGGATATGTACATGAATAAGTGTGATCTGTTCGTCACGGCATCAGTTAGT
+
BBABCFFFFFFFGGGGGFGGGGHHHHGGHHHHHGHHHGHGGGGGHHHHGFEGGFFGGGHHHHHHHGGGGEHHHHHHHHHHHGGGGHHHHHHHGHHHGHHHHFHHBBBGHGHHHFFFGHGFGHFFDFFHGGGCHGFGGHHHHHFGHHFGG?--...://000.//.-;...//./;0/009.0;000900009000;0////9/..///////;//;/9//////////;//9/.......--;//9//;B/
@M03495:530:000000000-LYBTV:1:2104:17825:27306 1:N:0:GTGACGTT+ATCTGGGA
GTCAGCATGTGAGCTTTGGAGTGAAATCTCTTGTCTTAAGGAATAAAGGAAAAAGATTCCGTCGGAGGCTCGGTGCTCTACAGGTTCAACCTTTGTACTCTATTATTGCCTCACATTCCATCTCTTGTGAAAATATATTTGATTGGCTTTTCTGCAGGTTGTTTGCCAGGACTTTCCAAGACCTCCACTAGAAAACACAATAAACTTTTTGGAAGCTGGACAACTATCTTCATTTTTCAGAAACAGTGAAC
+
CBCCCFFFFFFFGGGGGGGGGGHHHHHHHHHHHHHHHHHHHHHHHHHHHHHHHHGGHHIIHIHGGGGGGHHGGEGGHHHHHHHHHHHHHHHHHHHHHHGHHHHHHHHHGHHHHHHHHHHHHHHHHHHHHHHGHHGHHHHHHHHHDGHHHHHHGHHGFHGHHFHHHGHHGFGHHHHHHHHHHHGHHHHFGGFFHHHHHHG<GD0GHHHHHHGGBFBHFHHGHGHGHFHHHHGGGFCFGGGGFBBFFGGFGEB
@M03495:530:000000000-LYBTV:1:2104:11580:27320 1:N:0:GTGACGTT+ATCTGGGA
GTCAGCATGTGAGCTTTGGAGTGAAATCTCTTGTCTTAAGGAATAAAGGAAAAAGATTCCGTCGGAGGCTCGGTGCTCTACAGGTTCAACCTTTGTACTCTATTATTGCCTCACATTCCATCTCTTGTGAAAATATATTTGATTGGCTTTTCTGCAGGTTGTTTGCCAGGACAGGTCGTGATTGCTGGAGCAGGTATGATATAATTCTAGGATTTGACAGATGAATAATTTACATATATATCTAACTTTGA
+
BBBBBFFFFFFFGGGGGGCFGGGHGFHHHHHHHHHHHHHHHHHHHHHHHHHHHHGGHHHHFFGGGGGGGHHGGFGGHHHHHHHHHHGGHHHHHHHHHHHHHGHHGHHHHHHHHHHHHHHHHHHHHHHHHHHHHHHHGHHHHGHHHEHGFHHGHHGGHGGFHGHHHHHHHEHHHFGFFCFGHHHHEGHGHHHHFHHHHHHHHHGHHFGFHHHHHCGHHFFFBBGG<CHGFGHGHEFHFGFFGGGGBFGGGG0
@M03495:530:000000000-LYBTV:1:2104:10841:27321 1:N:0:GTGACGTT+ATCTGGGA
GTCAGCATGTGAGCTTTGGAGTGAAATCTCTTGTCTTAAGGAATAAAGGAAAAAGATTCCGTCGGAGGCTCGGTGCTCTACAGGTTCAACCTTTGTACTCTATTATTGCCTCACATTCCATCTCTTGTGAAAATATATTTGATTGGCTTTTCTGCAGGTTGTTGGCCAGGACTTTCCAAGACCTCCACTAGAAAACACAATAAACTTTTTGGAAGCTGGACAACTATCTTCATTTTTCAGAAACAGTGAAC
+
BA>ABFFFFFFBFGFGG444CFGHHFHHHHGHHGHHHGFHCHHHHHHFHGHHFHGGHGHFGFHG?EGGGHHGCEGGHHHH5FCFGGHHHFHHHHFFGHFHHHHGFFHBHHFHFFHHGHGBGG3GHHHHHHFHHHHBF4GFFFGGHFCFGHHHHHGBGGFFGDH0?11FGEHGHHHHHHHHHB0<GHCGFHEBBFHHEA.<<D0=D00DFHGGEGHHGHEHGFECHHHHBFFGGGFFBBFFFB9/FFC0FG0
@M03495:530:000000000-LYBTV:1:2104:8955:27340 1:N:0:GTGACGTT+ATCTGGGA
GTCAGCATGTGAGCTTTGGTCCGCCTGAGTCCCTGGTTTATCAACGGCAAAATATAGATCGGAAGAGCACACGTCTGAACTCCAGTCACGTGACGTTATCTCGTATGCCGTCTTCTGCTTGAAAAAAAAAAAATACATATAGGACATATCAGTCATTAACATCTGTTGGCTCACGTATTAAGCAGGTCACATATAGTACTATGTTACGTAATAATAGGTACCGTTGCTAGATACGGAAACGAATCAGTCAG
+
CDCCCFFFFFFFGGGGGGGGGGGGGGHHHHHHHHHHFGHHHHHHHGGGGGHHHHHHHDFGGDFGGHHHGHHHGFHHGHHHHHHHHHHHHGHHHGGCGFEBFHGGEHHGHGEFHGHHHHHHHCGHHHGCDCGG-011<11<1111101100<00000000000<0000<.0000:../0000000/..000000;;00000;C0;000.:0..000000;000..;.:0000000;...-/9....00;000
@M03495:530:000000000-LYBTV:1:2104:18898:27340 1:N:0:GTGACGTT+ATCTGGGA
GTCAGCATGTGAGCTTTGGTTTATCAACGGCAAAATATAGATCGGAAGAGCACACGTCTGAACTCCAGTCACGTGACGTTATCTCGTATGCCGTCTTCTGCTTGAAAAAAAAAAAAAAGCAATGATAAATGCCAAATCACACGTACTACCAAGTTATCAGAACTACAACAAATGTGGTGACAAATCTACCATATTGTAGGATAATCTTATCTGATGATAGACTAGCATCTAGACACAGACTGCAGAACACA
+
AAAAAFFFFDF3EEFFFG1AFFFFHHHHGGCGGHHHGHGHHHHE?FGEHHHHHGHEGHHEHHHHHHHFGHHHG0?GFGGGHHGHEGFGHGHHGEGFGFFFHGGHHFFHHGEE@/>B///?10111111>1111<1>111111<<<.<00/<0.=<0000:00/00//0/...00000/.0:00/0000000009B000000000000000000900;/B////////:9/9////---/-////9//-/--
@M03495:530:000000000-LYBTV:1:2104:15894:27401 1:N:0:GTGACGTT+ATCTGGGA
GTCAGCATGTGAGCTTTGGAGTGAAATCTCTTGTCTTAAGGAATAAAGGAAAAAGATTCCGTCGGAGGCTCGGTGCTCTACAGGTTCAACCTTTGTACTCTATTATTGCCTCACATTCCATCTCTTGTGAAAATATATTTGATTGGCTTTTCTGCAGGTTGTTTGCCAGGACTTTCCAAGACCTCCACTAGAAAACACAATAAACTTTTTGGAAGCTGGACAACTATCTTCATTTTTCAGAAACAGTGAAC
+
BBBBBFFFFBFFFGGGGGGGGGHHHGHHHHHHHGHHHHHHHHHHHHHHHHHHHHGGHHHHHHHGGGGGGHHGGEGGHHHHHHHHHHHHHHHHHHHHHHHHHHHHHHHHGHHHHHHHHHHHHHHHHHHHHHHHHHHHHHHHHFHHHFHHGFGHHHHHHHHHHGHHHHHHFFHHHHHHHGHHGHHHHHGHHGHDDHHHCFHCGG0DHHHHHHGGHHBEHHCGHHHEHHHHGHGFGGGGGEGGF9FGFFCFFF0
@M03495:530:000000000-LYBTV:1:2104:21821:27418 1:N:0:GTGACGTT+ATCTGGGA
GTCAGCATGTGAGCTTTGGATGGTTCTGGTTTATCAACGGCAAAATATAGATCGGAAGAGCACACGTCTGAACTCCAGTCACGTGACGTTATCTCGTATGCCGTCTTCTGCTTGAAAAAAAAAAAAAAATATACAGCTATATTATATGAATATTCACATTATAGTGATATATAACTTTCCACCAATGTGTAAGCACTGTGCTGCATTCACCATAGTGTACTGTATAATATTGCTATCAGATTCACATCAAA
+
BBBBBFFFFDDBBBBGFF4FGGGHHHHHFHHHHHHHHHGGGGGHHHHHHGHFHHGEGGHHEGHHFGHHHFHHHHHHHHHHHHF1BGEFGGHHHGHHG1F?FFEGCHGHHHFGFFAGH3GFGGB><</<<0111<1=111000<=00000<0<<00000==0000<0000;0000000;0<00..::/00000000;99000000/00900:900;009C000=000//////;/////;//;///9/////
@M03495:530:000000000-LYBTV:1:2104:15582:27441 1:N:0:GTGACGTT+ATCTGGGA
GTCAGCATGTGAGCTTTGGAATTAGTAAATTCGTTGACGACAGAAGGAGCAAGATAACGACCACAGGGAGGGTGGTTTATCAACGGCAAAATATAGATCGGAAGAGCACACGTCTGAACTCCAGTCACGTGACGTTATCTCGTATGCCGTCTTCTGCTTGAAAAGAAAAAAAAGCAGAGCCACTGTCACAACTCGACTCATCAGGAAAGTTCTAGATGCAAGTCTTATGTCTGAAAAAAACCAGTAACACT
+
BBBBBFFFFDDDGGGGGGGGFGHHHHHHHHHHGHHHEHGEGGGHHGGHHGHHGGHHHHGGGGGHHHHGEGFGEF@EFHFHHHHGGGEGGHHHHHHGHGHHGGFGHHHFHHHGCHHEGHHGHFHHFFHG?@GGFD??FHFHHGGDHHF1AEGHGHHHHGGGF0==/<CGCC-;-..///././//00000;C./0.9-.9000;00:././//9//;9////;/////////;;////.-9....///9///
@M03495:530:000000000-LYBTV:1:2104:17018:27455 1:N:0:GTGACGTT+ATCTGGGA
GTCAGCATGTGAGCTTTGGAATTAGTAAATTCGTTGACGACAGAAGGAGCAAGATAACGACCACAGGGAGGGTGGTTTATCAACGGCAAAATATAGATCGGAAGAGCACACGTCTGAACTCCAGTCACGTGACGTTATCTCGTATGCCGTCTTCTGCTTGAAAAAAAAAAAAAAAAAATCGAGCTGGAAATAGAGATCGCTGAATATAAACGGATAAACACAGACAACTAACATAGGTAGTAGGACAAGCG
+
CBCCDFFFFFFFGGGGGGGGGGHHHHHHHHHHGGHHHHGGGGGHHHHHHHHHHHHHHHGGGGGHHHHGGGGGEFGFGHHHHHHHGGGGGHHHHHHHHHHHGGGGHHHHHHHGHHHGHHHHHHHHHGHHGHGHGGFCGHFGHHGGHHBHDAEHFHFHHFHHHHHHHGGGG?--------.:.....0/900;9000000.....00900000.....0000...09//.90000;90000009;000/;...
@M03495:530:000000000-LYBTV:1:2104:20144:27459 1:N:0:GTGACGTT+ATCTGGGA
GTCAGCATGTGAGCTTTGGTCCAGCCTGAGTCCTGGTTTATCAACGGCAAAATATAGATCGGAAGAGCACACGTCTGAACTCCAGTCACGTGACGTTATCTCGTATGCCGTCTTCTGCTTGAAAAAAAAAAAAACAAACGATCAAGTGACATCCTAATCGTGTTACACACAGTAACAGACACAGTGATGGACATACTAGGAACATAGTATGAATGTGTCTATAGTCGGAGCGCGGAGATGTGGAGTACGAG
+
BABCBFFFFFFFGGFGGGGGGGHHHGHHHHGHHHHHFGHHHHHHHGGGGGHHHHHHHHHHHGGGGHHHHHHHGFGHGHHHHHHHHHHHHGHHHGGGFHF4FFHCFHHHHGFGHGHFFFHHHFHHHHGGGGCD/<.<<<......00000=000/<==00.:...00000...;00000/.9//.:00000;00900900/00.;;90900000/9/////;/////.-----------//////.9//...
@M03495:530:000000000-LYBTV:1:2104:22560:27462 1:N:0:GTGACGTT+ATCTGGGA
GTCAGCATGTGAGCTTTGGAGTGAAATCTCTTGTCTTAAGGAATAAAGGAAAAAGATTCCGTCGGAGGCTCGGTGCTCTACAGGTTCAACCTTTGTACTCTATTATTGCCTCACATTCCATCTCTTGTGAAAATATATTTGATTGGCTTTTCTGCAGGTTGTTTGCCAGGACTTTCCAAGACCTCCACTAGAAAACACAATAAACTTTTTGGAAGCTGGACAACTATCTTCATTTTTCAGAAACAGTGAAC
+
BBBBBFFFFFFFBBBBGGGGGGHHHHHHHHHHHHHHHHHHHHGHHEHGHHHHHHGGHHHHBBFFGGGGGHHGGGGGHGHHHHHHHGHFGFFHHHHHH4GFHHHHGHHHHHHHEHHGHHHFHHHGHHHFGFHGFGHHHHHHHHHHHGEHHHHHHHEHHHHHHAGFFGBGHHHHHGFFGFFFHHEHCGHHHHHBFBGHHHC.DDGFGDGFHHGC/<C.CGG.CFA:C/C;GGB0FFGGGBFFB09CB/;CFF0
@M03495:530:000000000-LYBTV:1:2104:19485:27474 1:N:0:GTGACGTT+ATCTGGGA
GTCAGCATGTGAGCTTTGGAGTGAAATCTCTTGTCTTAAGGAATAAAGGAAAAAGATTCCGTCGGAGGCTCGGTGCTCTACAGGTTCAACCTTTGTACTCTATTATTGCCTCACATTCCATCTCTTGTGAAAATATATTTGATTGGCTTTTCTGCAGGTTGTTTGCCAGGACTTTCCAAGACCTCCACTAGAAAACACAATAAACTTTTTGGAAGCTGGACAACTATCTTCATTTTTCAGAAACAGTGAAC
+
CBCCCFFFFFFFGGFGGGGGGGHHHHHHHHHHHGHHHHHHHHHHHHHGHHHHGHGGHHHHHHHGGGGEGHHGGEGGHHHHHHHGHHHHHHHHHHHFHHHHHHHHGHHHHHHHHHHHHHHHHHHHHHHHHHHHFHHFGHHHHHHHHHGHHHHHGHHGGHHHHGGFCHHHHHHHHHFHHHHHHGHHHGHHHHHHGGHFHHHGGF0=GGFFHHGGFHHEGHGHHFHGGHHHHHGGGGGGGGGGEGGGGGFFGF0
@M03495:530:000000000-LYBTV:1:2104:9860:27487 1:N:0:GTGACGTT+ATCTGGAA
GTCAGCATGTAAGCTTTGGAGTGAAATCTCTTGTCTTAAGGAATAAAGGAAAAAGATTCCGTCGGAGGCTCGGTGCTCTACAGGTTCAACCTTTGTACTCTATTATTGCCTCACATTCCATCTCTTGTGAAAATATATTTGATTGGCTTTTCTGCAGGTTGTTTGCCAGGACTTTCCAAGACCTCCACTAGAAAACACAATAAACTTTTTGGAAGCTGGACAACTATCTTCATTTTTCAGAAACAGTGAAC
+
BBBCCFFFFFFBGFGGGGGGGGHHHHHHHHHHHHHHHHHFHHHHHHFHHHHHHHGGHGGHGGHGGGGGCHGGGGGFHHHHHHHGHHHHHHHHHHFBGFHHHHHGFHHFHGHGHHHHHHHHHHHHHGHHHHFGHGHHHHHHHHGHFEHGHHHHGGFGHFHHGDHHHHHGHEHHHHHHHGHGHGFHFHFFFFH1GHFCGGHGD=<GHHHGHHGGHGHEHHHHHHHHHHHHGGBFFGGGGGFGGFGGGGFFGF0
@M03495:530:000000000-LYBTV:1:2104:9477:27512 1:N:0:GTGACGTT+ATCTGGGA
GTCAGCATGTGAGCTTTGGAGTGAAATCTCTTGTCTTAAGGAATAAAGGAAAAAGATTCCGTCGGAGGCTCGGTGCTCTACAGGTTCAACCTTTGTACTCTATTATTGCCTCACATTCCATCTCTTGTGAAAATATATTTGATTGGCTTTTCTGCAGGTTGTTTGCCAGGACTTTCCAAGACCTCCACTAGAAAACACAATAAACTTTTTGGAAGCTGGACAACTATCTTCATTTTTCAGAAACAGTGAAC
+
AAABBFFFFFFBGGGGGGFGGGHHHHHHHHHHHHHHHGFHHHHHHHHHHHHHHHGGHEHHHGGGGGGGGGFGGEGGGHHHHHHGHGHHHHHGHHHGHHEHHHHHGHHHHHHHHHHHHEFFHHHHGHHHHBHFEGHHHHHHHHHHEHHHHHEHHFHHHHHHHGHHHHHHHGHHFHHHGHGGHHBHHHCFFGFDGHHF>.CCD<DGHHHHHHGGFGHGGHBGFHHHFFFHFGGGGGGGFGGGEFFGFEBB0C9
@M03495:530:000000000-LYBTV:1:2104:10869:27519 1:N:0:GTGACGTT+ATCTGGGA
GTCAGCATGTGAGCTTTGGAATTAGTAAATTCGTTGACGACAGAAGGAGCAATATAACGACCACAGGGAGGGTGGTTTATCAACGGCAAAATATAGATCGGAAGAGCACACGTCTGAACTCCAGTCACGTGACGTTATCTCGTATGCCGTCTTCTGCTTGAAAAAAAAAAACAAACAAAACTATCGAAGAAGATACCACTATCGAATAAAAAGCACATCTCAAGTATCGTCTACACATCGACATGAGATTT
+
ACCCBFFFFFFFGGGGFGGGGGHHHHHHHHHHGGHHHGGGGGGHHHHGHHHHHHHHHGGGGGGHHHHEGGGGEFEGGHHGHHHHGGGGGHHHHHHHHHHGGGGGHHHHHHHGHHHGHHHHHHHHHGHHFGHGGGFAG/1DGHFDHHHHGGGHGHHHHGHGGHHFHGGGG@-.;..9.:9AA0;00:9/.9://0/////////..//.////.://////////////./...//////./-..///:B//
@M03495:530:000000000-LYBTV:1:2104:9971:27546 1:N:0:GTGACGTT+ATCTGGGA
GTCAGCATGTGAGCTTTGGAGTGAAATCTCTTGTCTTAAGGAATAAAGGAAAAAGATTCCGTCGGAGGCTCGGTGCTCTACAGGTTCAACCTTTGTACTCTATTATTGCCTCACATTCCATCTCTTGTGAAAATATATTTGATTGGCTTTTCTGCAGGTTGTTTGCCAGGACTTTCCAAGACCTCCACTAGAAAACACAATAAACTTTTTGGAAGCTGGACAACTATCTTCATTTTTCAGAAACAGTGAAC
+
ABBABFFFFFFDGFGFGG4GFGHHHHFHHHHHHHHGGGHHGHFHHHHHHHFFFHGGHHHHHHHGGGGGGEHGCFGGHHGHGHHHHHHGHFHHHFH@GHFGFHHHHHFDBHHHHHHHHHGGFFHHHHHFFHFDGGHHHGHHHGHHFGHGGHHHHHHFHFCGGG<C@GHFFHEFGBBGGF1FFG0<CGH010G1>GGHHCGEGFDGHHFFHHGGH;GEFH/GFGFEGFFHECBFFFFGGGGGEFFFBFB0F09
@M03495:530:000000000-LYBTV:1:2104:19279:27565 1:N:0:GTGACGTT+ATCTGGGA
GTCAGCATGTGAGCTTTGGAATTAGTAAATTCGTTGACGACAGAAGGAGCAAGATAACGACCACAGGGAGGGTGGTTTATCAACGGCAAAATATAGATCGGAAGAGCACACGTCTGAACTCCAGTCACGTGACGTTATCTCGTATGCCGTCTTCTGCTTGAAAAAAAAACACCAGTTGGTGGGTGTCGGTTGGACGGTCATTTGGAACACAAAGTTAGTCAGTGCCCAGGTGTACATTCCATCCAGTGTGC
+
@ABBBFDFFDF5GGGGGGGFFGHHHHHHFHHHGHHHFHGGGGFFFHGHHHHHHHHHHHGGGGGHEHHGAE@@?FF?FHHHB4BFECEGFHHHFGFFHFHFGDCEHHHGHCHFHHHG3FFHHHGHHHHFCHHCFEFFFHEGGGFACFGBC>ACG1FDFGFHAH00CCC::......000/9..-..;/.--.9-//--9..99//////.....9///////;//////.;//9/9//9;////.///////
@M03495:530:000000000-LYBTV:1:2104:20167:27574 1:N:0:GTGACGTT+ATCTGGGA
GTCAGCATGTGAGCTTTGGAGTGAAATCTCTTGTCTTAAGGAATAAAGGAAAAAGATTCCGTCGGAGGCTCGGTGCTCTACAGGTTCAACCTTTGTACTCTATTATTGCCTCACATTCCATCTCTTGTGAAAATATATTTGATTGGCTTTTCTGCAGGTTGTTTGCCAGGACTTTCCAAGACCTCCACTAGAAAACACAATAAACTTTTTGGAAGCTGGACAACTATCTTCATTTTTCAGAAACAGTGAAC
+
BBBBBFFFFDFFFFGCGB4GGFEHHFHHGFHHHHHHHHHHHHFHHHHHHGHHHGFFGGHEFHHGGGGCDFGEEGDCGFGHHHH3BBFGFFHHHGHGHDEFFHHHHHHGEFGGGHHHEEGHHHHEHHHGHHHHHGGGFHHFHEHHF0GHHHGHHH3FCGFFGBFFC2DHFFFEGHGB1?GHAGHHHHHEGFE1F<GGFHH.<<00DGFHGHGCB;GEGHEGHCA;GEGH0CBFGGGBFFFFFFBF//;;FB0
@M03495:530:000000000-LYBTV:1:2104:10732:27576 1:N:0:GTGACGTT+ATCTGGGA
GTCAGCATGTGAGCTTTGGAGTGAAATCTCTTGTCTTAAGGAATAAAGGAAAAAGATTCCGTCGGAGGCTCGGTGCTCTACAGGTTCAACCTTTGTACTCTATTATTGCCTCACATTCCATCTCTTGTGAAAATATATTTGATTGGCTTTTCTGCAGGTTGTTTGCCAGGACTTTCCAAGACCTCCACTAGAAAACACAATAAACTTTTTGGAAGCTGGACAACTATCTTCATTTTTCAGAAACAGTGAAC
+
BBABBFFFFFFFFGGGGGGGGGHGHHHHHHGGHHHGHHHHHHHHHHHHHHHHHHGGHHHHGGHGGGGEGHFGGEGGHHHHHHGGHHHHHHHHHHHHHHHHHHGHHHHHHFHHHHHHHHHHHHHHHHHFFGHH3FGHHHHHHFFHGHB2GHHHHHEGHEFHHGHFFHHHHHEHFHHHGFGHFHFFHHFFHHHBGDGHHGHGGDGFHHHHGHGGGHGAHHHHHHGHHHHFHHGGGGGGGGGGFBBFFFFFGF0
@M03495:530:000000000-LYBTV:1:2104:19191:27593 1:N:0:GTGACGTT+ATCTGGGA
GTCAGCATGTGAGCTTTGGAGTGAAATCTCTTGTCTTAAGGAATAAAGGAAAAAGATTCCGTCGGAGGCTCGGTGCTCTACAGGTTCAACCTTTGTACTCTATTATTGCCTCACATTCCATCTCTTGTGAAAATATATTTGATTGGCTTTTCTGCAGGTTGTTTGCCAGGACTTTCCAAGACCTCCACTAGAAAACACAATAAACTTTTTGGAAGCTGGACAACTATCTTCATTTTTCAGAAACAGTGAAC
+
BAABBFFFFFFBGFGGGGFGGGHHHHHHHHHHHGFHHGGHHFFHHHHHHHHHHHGGHHHHFHGEEEGAEFFFGEFGHHHHHHHGFHHGHHGHHHHGHHHGHHHHHHHHHHHHHHHHHHHHHHHHHGHHHHHHHHHHHHHHHHHHGAGHGFGGHHHHHGCGHBGHHHHHHEEGGHGHGGHHHHHHHGHHGFH1GGFGEHH<DG0GGHFHHHGGHHHGFHFHHHHHHHEHHGFGGFGGGGGGEFFGGGBFGF9
@M03495:530:000000000-LYBTV:1:2104:16292:27595 1:N:0:GTGACGTT+ATCTGGGA
GTCAGCATGTGAGCTTTGGAGTGAAATCTCTTGTCTTAAGGAATAAAGGAAAAAGATTCCGTCGGAGGCTCGGTGCTCTACAGGTTCAACCTTTGTACTCTATTATTGCCTCACATTCCATCTCTTGTGAAAATATATTTGATTGGCTTTTCTGCAGGTTGTTTGCCAGGACTTTCCAAGACCTCCACTAGAAAACACAATAAACTTTTTGGAAGCTGGACAACTATCTTCATTTTTCAGAAACAGTGAAC
+
CCCCCFFFFFFFGGGGGGGGGGHHHHHHHHHHHHHHHHHHHHHHHHHHHGHHHHGGHHHIHHHGGGGGGHHGGGGGHHHHHHHHHHHHHHHHHHHHHHHHHHHHHHHHHHHHHHHHHHHHHHHHHHHHHHHHHHHHHHHHHHHHHGHHHHHHEHGHFHHHGGHHHHHHGHHHHHHGHHFHGHHHHHHHHHHFDHHHHHHEDG<DFHHHHHGGHHEHHHHFHHHHHHHHEHGGGGFFFGGGFBFGFFBB0C;
@M03495:530:000000000-LYBTV:1:2104:12976:27596 1:N:0:GTGACGTT+ATCTGGGA
GTCAGCATGTGAGCTTTGGAGTGAAATCTCTTGTCTTAAGGAATAAAGGAAAAAGATTCCGTCGGAGGCTCGGTGCTCTACAGGTTCAACCTTTGTACTCTATTATTGCCTCACATTCCATCTCTTGTGAAAATATATTTGATTGGCTTTTCTGCAGGTTGTTTGCCAGGACTTTCCAAGACCTCCACTAGAAAACACAATAAACTTTTTGGAAGCTGGACAACTATCTTCATTTTTCAGAAACAGTGAAC
+
CCCCCFFFFFFDFFGGGGGGGGHHHHHHHHHHHHHGHHHHHFHHHHHHHHHHHHGGHHIHFBGGGGGGGHHGGGGGGGHHHHHGHHHHHHGHHHHHHHHHHHHHHHHHHHHHHHHHHGGHHHHHHHHHHHHHGGHHHGHHHGHHFGHHHHHHFHGHHHHHHEGF@GFHHFHHHFHHHGHHEHGHHHFHHHHE1>0GGHGEG0DHGFHGGHGCBGFEHGHFHGGEECHFHHFFFGFFCFGGFFGGFFFFFG0
@M03495:530:000000000-LYBTV:1:2104:13040:27641 1:N:0:GTGACGTT+ATCTGGGA
GTCAGCATGTGAGCTTTGGAGACTGGTTTATCAACGGCAAAATATAGATCGGAAGAGCACACGTCTGAACTCCAGTCACGTGACGTTATCTCGTATGCCGTCTTCTGCTTGAAAAAAAAAAAACAAAATCGACTAGATATACATAGAAGGTATATCCTTGATCTTAACGAAATAACTTCACATGGTAAATCATACTTGATGGACATTTATATTGCATATTTCTAATACTATTGTAAACACACATGTGTAGA
+
CCCCCFFFFFFFGGGGGGGGGGGHH4BBBFGHHHHGGGGGHGHHHHHHHHHGGGGHHHHHHHGHHHGHHHHHHHHHHHHGGHHGFFFHG4GHHGGHHHHGGGHGHHHHHHHHHHHHGGGGG<<///?011/0-.-111<1111111=11.<1111111=10=1=1111..:..1101:1101:0/11<11101111<10<10/0:::B11<1<11111<1111<1111:<111111111.<..0011<111
@M03495:530:000000000-LYBTV:1:2104:10918:27646 1:N:0:GTGACGTT+ATCTGGGA
GTCAGCATGTGAGCTTTGGTCCGCCTGAGTCCTGGTTTATCAACGGCAAAATATAGATCGGAAGAGCACACGTCTGAACTCCAGTCACGTGACGTTATCTCGTATGCCGTCTTCTGCTTGAAAAAAAAAAAAACACACACACACAACCGCCTCAACCATCAAACATGATATTACCCAGCACTTCAATACTCTCACTCGATCTCGAACACAACAGACACTCATCTACTATGATCCACACACGACTGCATCCG
+
AABBAFFFFFFDGGGGGGGGGGGGGGHHHHHHHHHHHHHHHHHHGGGGGHHHHHHHHHHHGFGGHHHHHHHGHHHGHHHHHHHHHHHHGGHGGGGGHHHFHHFGFHGHFFGHGHHHHHHGHGHHHGDGF>>/-<.0..<.........---:./0/..090090.0/0;00000;90../.0/:0000/00;009/;../.././.9-..;.../...:////////:////9////...---:.//9//.
@M03495:530:000000000-LYBTV:1:2104:14095:27678 1:N:0:GTGACGTT+ATCTGGGA
GTCAGCATGTGAGCTTTGGAATTAGTAAATTCGTTGACTGGTTTATCAACGGCAAAATATAGATCGGAAGAGCACACGTCTGAACTCCAGTCACGTGACGTTATCTCGTATGCCGTCTTCTGCTTGAAAAAAAAAACAAATATTAATATATTAAGCAATCTTATTACGCAATCCAACGTGACGTAACTTAGATTGATTAAATTCATCTTGTTCAACTTGTTTAAGTAAACCATAGAAGCGGTGAAGCTTTT
+
DDDDDFFFFFFFGGGGGGGGGGHHHHHHHHHHGHHHHHHHHGHHHHHHHHGGGGGHHHHHHHHHHHGGGGGHHHHHHGHHHGHGHHHHHHHHHHGHHHGGGGHHFHHHGGHHHHGGGHGHHHHHHHFEEFFCFGCC/??011111111111111111011111>1=1...-.0/000.:;.....:.0000000000000000000000000;00;0000;;90009000/.000;000--.-.0000009
@M03495:530:000000000-LYBTV:1:2104:17671:27679 1:N:0:GTGACGTT+ATCTGGGA
GTCAGCATGTGAGCTTTGGATTAGTAAATTCGTTGACGACAGAGATAACGACCACAGGGAGGGTGGTTTATCAACGGCAAAATATAGATCGGAAGAGCACACGTCTGAACTCCAGTCACGTGACGTTATCTCGTATGCCGTCTTCTGCTTGAAAAAAAAAAAAATAACACTAATATGCATTCATCCACGTCAATAATTAATCACTAGATAATTAATGATACGTACATACTTAACACATCGTCATCAGTTAA
+
CCDDDFFFFFFFGGGGGGGGGGHHHHHHHHHGGHHHHGGGGGHHHHHHHGGGGGHHHHGFEGGEGGEFHHHHHHHGGGGGHHHFGHGHHHHGGGGHHHHHHHGGHHGHHHHHHHHHHHHGHHHGFFFH?FHHHGGHHHHGGGHGHHHHHFF<FGDHGGGCF@--.000000/0000000<00000000.9...0000:00:00000<<:0000:000<<00.:0<.00:0000<00.0<<..<.0000000
@M03495:530:000000000-LYBTV:1:2104:12676:27709 1:N:0:GTGACGTT+ATCTGGGA
GTCAGCATGTGAGCTTTGGAATTAGGAAATTCGTTGACGACAGAAGGAGCAAGATAACGACCACAGGGAGGGGGGTTTATCAACGGCAAAATATAGATCGGAAGAGCACACGTCTGAACTCCAGTCACGTGACGTTATCTCGTATGCCGTCTTTTGCTTTAAAAAAAAAAAAGACATTCACCTGATCACGACTAACAGCTACAGCTGAAACACTGATGTATTTGGTCGTTTTCTCGTTCACGATAATCTAC
+
1>>AACFBBFF31BGBF1GG1A1FGGHHHBH100B0A1E00EEH1BG0//AGBG1D11AB/AA//BG/BF///>/>-.<GD1F/.--<<<<CF0GGGH0.?C.:GH/::FF?C.;?09B0B0CB009BC?E.CB..-:/BF9;AF/;/99;A-/;/B9B///:9B@@?@------////:9//;////:--;--/B//-///9/////9//;-///9/://9/9/-/-;-AA/FB?-9-//-;-:-9:BB:
@M03495:530:000000000-LYBTV:1:2104:13374:27726 1:N:0:GTGACGTT+ATCTGGGA
GTCAGCATGTGAGCTTTGGAGTGAAATCTCTTGTCTTAAGGAATAAAGGAAAAAGATTCCGTCGGAGGCTCGGTGCTCTACAGGTTCAACCTTTGTACTCTATTATTGCCTCACATTCCATCTCTTGTGAAAATATATTTGATTGGCTTTTCTGCAGGTTGTTTGCCAGGACTTTCCAAGACCTCCACTAGAAAACACAATAAACTTTTTGGAAGCTGGACAACTATCTTCATTTTTCAGAAACAGTGAAC
+
AABBBFFFFFFDFEGFGFGGGFFHFCHGGHHHGDGHHHHHFHFHHHHHGHHHHHGGHHHHGGGGGGGCGHHCCFGGGHHHHHHBFEGHHGHHHFHGHHFHFFHFHFHFFBGGHHHHHHHHHHHFHHFHHGHFHHHFEFHHHGFB3GB?FHHHGHEGHHFGFAGGFFHGG/CGGHF1?FGHHHFGGHFHHHH1FGHFGGAC<D00DDGGHBDCF0GHHHHFHGGHECGHHGB09CFFFGGGFB/;BBB9BF0
@M03495:530:000000000-LYBTV:1:2104:13718:27740 1:N:0:GTGACGTT+ATCTGGGA
GTCAGCATGTGAGCTTTGGAATTAGTAAATTCGTTGACGACAGAAGGAGCAAGATAACGACCACAGGGAGGGTGGTTTATCAACGGCAAAATATAGATCGGAAGAGCACACGTCTGAACTCCAGTCACGTGACGTTATCTCGTATGCCGTCTTCTGCTTGAAAAAAAAAAAGACCTATAATCTGTTACCACATTAAGTAATACATGTGTAAATATAGTACCATATCACATTCATGAGCTATAGTATCATGA
+
BBBBBFFFFFF5GGGGGGGGGGHHH5GGHHHHGHHHHHGGGGGHHHHHHHHHHHHHHHGGGGGHHHHGEEGGEFGFGHHHHHHHFGGGGHHHHHHHHHHHGGGGHHHGHHHGHHHGHHHHHHHHHFGHAFGHGGFEGFFHHHGGHHF1CEGHGHHHHHEHAGGDHCGGG-9.;//9000009000000900;900900;0;///9///////://////////9///////////://///9////:////
@M03495:530:000000000-LYBTV:1:2104:18348:27796 1:N:0:GTGACGTT+ATCTGGGA
GTCAGCATGTGAGCTTTGGATCACCTGGTTTATCAACGGCAAAATATAGATCGGAAGAGCACACGTCTGAACTCCAGTCACGTGACGTTATCTCGTATGCCGTCTTCTGCTTGAAAAAAAAAAATAACGAATACACCAACACATAGTCGAAATGACATACATATTATACTTCTACTGTCTATAATCATATCAAAAACCACTTGATGCCTAACACTCTACATACATGATCATAATGACATATGAGTTTATAA
+
AABBBFFFFFFFGCFGGGGCDGHHHCHHFHGHHHHHGGGGGGHFHHHHHHGHHGGGGHGHFHHGGGHHGHHHHHHHGDFGHEFGHFGFFFEFFFHFFHHFFGECHFGHFGHHGE3DFG/B//B<@<<1/////1110<.....>11>1<..<.0000=000=0=000=:000;:;000;;00;0;;:0000000;...../0;0000;009///:/00;0000000009////////;/BB////;/////
@M03495:530:000000000-LYBTV:1:2104:10517:27837 1:N:0:GTGACGTT+ATCTGGGA
GTCAGCATGTGAGCTTTGGAATTAGCTGGTTTATCAACGGCAAAATATAGATCGGAAGAGCACACGTCTGAACTCCAGACACGTGACGTTATTGCGTATGCCGTCTTCTGCTTGAAAAAAAAATAATTTCCATTTTTAATGGCATCAGAAGTAATCATTGATTTGACATAGTAAAACTAAATAGGCGTTAGGATTGTCTAGTTGTGTCATTAGTTGGCATTAATTTGCTTCATTGAGGATTATTCACGGAA
+
AA?AAFD1BBF3B1FAFB11FFGDHCFFG0FGHFFH30BE0EEHF112AAFA1FEEE/0001FGAEAAF/FHB1B@1@1?F0E>B>/?F/BF211/>/?>B1/E@0/F2BFBDFF111BE?//@11222@22>@221/?1F<00FF1111?111111>1F11111<11>D10=0=0<<=00=0<0/<::EA:0:0;00;0000;0;F00990000;//90900;000000;0C;0F0F0B00009;B--9-
@M03495:530:000000000-LYBTV:1:2104:11369:27861 1:N:0:GTGACGTT+ATCTGGGA
GTCAGCATGTGAGCTTTGGAGTGAAATCTCTTGTCTTAAGGAATAAAGGAAAAAGATTCCGTCGGAGGCTCGGTGCTCTACAGGTTCAACCTTTGTACTCTATTATTGCCTCACATTCCATCTCTTGTGAAAATATATTTGATTGGCTTTTCTGCAGGTTGTTTGCCAGGACTTTCCAAGACCTCCACTAGAAAACACAATAAACTTTTTGGAAGCTGGACAACTATCTTCATTTTTCAGAAACAGTGAAC
+
ABABBFFFFFFFGGGGGGGGGGHHHHHHHHHHHHHHHHHHHFHHHHHGHHHHHGGGHGHGBBFFGGGGGHHGGGGGHHHHHHHHHHHHHHHGHHHHHHHHHHHHHHHGGHHHHHHHFHHHHHHHHHHHHHHHGGHHHHHHHGHFGGFHHHHGHHFHHHFHHAG2FGHFFHHGHGHFFFBHFHFGFHFFHHHBGGFHEFA<DDDGBDGHHHGGECGHHHCGHHGHHHHGHHFFFGGGGGGGFC:FGGGGGG:
@M03495:530:000000000-LYBTV:1:2104:13841:27894 1:N:0:GTGACGTT+ATCTGGGA
GTCAGCATGTGAGCTTTGGAATTAGTAAATTCGTTGACGACAGAAGGAGCAAGATAACGACCACAGGGAGGGTGGTTTATCAACGGCAAAATATAGATCGGAAGAGCACACGTCTGAACTCCAGTCACGTGACGTTATCTCGTATGCCGTCTTCTGCTTGAAAAAAAAAAATAAACGAGAGCACAGGAACGTGCTAGTTGTGTGTACACAGAAGAATGACAATACATAAATCACTAATAAGATTAACACTA
+
DCDDDFFFFFFFGGGGGGGGGGHHHHHHHHHHGHHHHHGGGGGHHHHHHHHHHHHHHHGGGGGHHHHGGGGGEFGGGHHHHHHHFGGGGHHHHHHHHHHHGGGGHHHHHHHGHHHGHHHHHHHHHHHHGGHHGGGFGHFHHHFGHHHHFGFHGHHHGGHHHGHHHGGGGC@.0000..999.0.//;./......00:;0:./.;00000.0000/000000::00:0:0000:0000000000000000/
@M03495:530:000000000-LYBTV:1:2104:11483:27897 1:N:0:GTGACGTT+ATCTGGGA
GTCAGCATGTGAGCTTTGGAATTAGTAAATTCGTTGACGACAGAAGGAGCAAGATAACGACCACAGGGAGGGTGGTTTATCAACGGCAAAATATAGATCGGAAGAGCACACGTCTGAACTCCAGTCACGTGACGTTATCTCGTATGCCGTCTTCTGCTTGAAAAAAAAAAAAAATAGTGTCGTATTACTTCATCGACATCATGTGGCATGAATATAATGTATCATGAAGTGTCACCATCTCAGACCAGATA
+
CCDDCFFFFFFDGGGGGGGGGGHHHHHHHHHHGHHHHHGFGGGHGHHHHHHHHHHHHHGFGGGHHHHGFGGGFGGGGHHHHHHHGGGGGHHHHHHHHHGHGGGGHHHHGHHGHHHGHHHHHHHHHHHHGHHHGGFFGA1FHHGGHHHFDEFHGHHHHHFHHHGGFCFGAC-:--.00:000.9./0000000000/-..00:0000./0.;:000::00:00000000000;0000000;0;000./.;00
@M03495:530:000000000-LYBTV:1:2104:19007:27897 1:N:0:GTGACGTT+ATCTGGGA
GTCAGCATGTGAGCTTTGGTCCAGCCTGAGTCCTCTGGTTTATCAACGGCAAAATATAGATCGGAAGAGCACACGTCTGAACTCCAGTCACGTGACGTTATCTCGTATGCCGTCTTCTGCTTGAAAAAAAAAATCAAAATGTTTACAGACCGCTTTGGCATCATTGATGATCTTACAGGTGTCGGGCGTTTTGGACTTATGAGCAGATGCTGTCTATTGTTGTGTGAGTACAAAATGTCGATTTGCTGATT
+
AAAAAFFFFFFFGFGCG11FGGHHHGHHGHHHHHHHHFAFGHHHHHHGGGEEHHHHHHHFHHHGGGGHEHHHHHGHHHGHHHHFGGHHHHHGGGGGG/FF/FFGB?EFFGFE>@EFBFE1BGHBG1DGCG?C/0<1<1?11<1?111<<0.<-<..0/C0D/0<000000000;0;:0/0/0:.-------;.-//9;F00=000//0;///;//9;//;/-9-;-///9////-////-;-/-9/:///9
@M03495:530:000000000-LYBTV:1:2104:16878:27905 1:N:0:GTGACGTT+ATCTGGGA
GTCAGCATGTGAGCTTTGGAATTAGCTGGTTTATCAACGGCAAAATATAGATCGGAAGAGCACACGTCTGAACTCCAGTCACGTGACGTTATCTCGTATGCCGTCTTCTGCTTGAAAAAAAAACAGTCACATGTATTAATATTGTAGTCCGTCTTCTGCTTTATAAAAAACACACGGGTGAAAACGAGAGTAATCTATAGGAGGTGACGAAATAAAGAGAATATAGCGACATGACAGGTAGCATGATCATG
+
BBABBFFFFFFFFGGGGGGGGGHHGGHHHHHHHHHHHHGGGFGHHHHHHHGHHHGGG?F1GHHHHGGFHGHGHFHHHHHFHHGGGHGF1FHH4FGFEFFFG3EEEHGBFGHHFHCCF3FEG<C//2222>22@F2>2221111@1?111?//00/1<11111=111=11-.....<----.00:/-...-/00000000990;..900.9-.900000.9/9/;///----9/////./////9////;//
@M03495:530:000000000-LYBTV:1:2104:12609:27959 1:N:0:GTGACGTT+ATCTGGGA
GTCAGCATGTGAGCTTTGGAGTGAAATCTCTTGTCTTAAGGAATAAAGGAAAAAGATTCCGTCGGAGGCTCGGTGCTCTACAGGTTCAACCTTTGTACTCTATTATTGCCTCACATTCCATCTCTTGTGAAAATATATTTGATTGGCTTTTCTGCAGGTTGTTTGCCAGGACTTTCCAAGACCTCCACTAGAAAACACAATAAACTTTTTGGAAGCTGGACAACTATCTTCATTTTTCAGAAACAGTGAAA
+
BBCCCFFFFFF5GGGGGGGGGGHHHHHHHHHHHHHHHHHHHHHHHHHHHHGHHHGGHHHHFFFFGGGGGHHGGFGGHHHHHHHHHHHHHHHHHHHHHHHHHHHHHHHHHHHHHHHHHHHHHHHHHHHHGGEGGGHHHHHHHEHGFHH2FGHHGHFHHFHHHEF2@DGHFHEEHHHHHGHHHHHHBGEHHHHBGHHHHHHGGDGHFHHHHHGGFFGHHHGHHGHHHHGHHHGFGGGGGGGFFFFGGGGGFG0
@M03495:530:000000000-LYBTV:1:2104:10107:27980 1:N:0:GTGACGTT+ATCTGGGA
GTCAGCATGTGAGCTTTGGTCCGCCTGAGTCCTGGTTTATCAACGGCAAAATATAGATCGGAAGAGCACACGTCTGAACTCCAGTCACGTGACGTTATCTCGTATGCCGTCTTCTGCTTGAAAAAAAAAAATAGGTGTAAAAACTAGTGTAAAATTAAGCATTTCTTTATTGAAGATTGAGTGGAAAATTATCAAAAACTTGCTGTCCGAAGGTCATCAGAGCATACATTATTCTAAATTATATGGCAATA
+
BBBBBFFFFFFFGGGGGGBGGGGGGGGHHHHHHGHHHFHHHHHGGGGGGHHHHHHHHHHHGGGGGFHHHHHGHHFFHHHHFHHFHHGHGCGHGGGGGHHHHGGGHFB3EEEHGEHHBBGHGGF3FGB<B/<<111?111==11.1<1111>1111/0=00=000000000000=000:0;0;0.;00:0:C000;00..000000000...-.;09;00900//0///9/9;B////9///9///B.://;
@M03495:530:000000000-LYBTV:1:2104:14532:28057 1:N:0:GTGACGTT+ATCTGGGA
GTCAGCATGTGAGCTTTGGAGTGAAATCTCTTGTCTTAAGGAATAAAGGAAAAAGATTCCGTCGGAGGCTCGGTGCTCTACAGGTTCAACCTTTGTACTCTATTATTGCCTCACATTCCATCTCTTGTGAAAATATATTTGATTGGCTTTTCTGCAGGTTGTTTTCCAGGACTTTCCAAGACCTCCACTAGAAAACACAATAAACTTTTTGGAAGCTGGACAACTATCTTCATTTTTCAGAAACAGTGAAC
+
BABBBFFFFFFFGGGBGGGGCEFHHHGFHFHHHHBGFFFGHBFHHHHHHGHHHHGGHHHHFGGCEAEEEHFGCEE0BBGHHHHEHGFHHHHHHHFHH4GGGEFDBFGHF@FEEFFHHFFGFHHHHGGECFGBGFG?FHBGFGHHG00FFHHEGFBDFFHHGEHH0@DHE0GGF?GFHHHBGGGCGGBGHCHGFFHGA0..<=<0DDDG0G?CBC/.:C;.CHHFHHHGFGGGGGGFF/9CF9FFBFFB0=0
@M03495:530:000000000-LYBTV:1:2104:18381:28078 1:N:0:GTGACGTT+ATCTGGGA
GTCAGCATGTGAGCTTTGGTCCAGCCTGAGTCCTGGTTTATCAACGGCAAAATATAGATCGGAAGAGCACACGTCTGAACTCCAGTCACGTGACGTTATCTCGTATGCCGTCTTCTGCTTGAAAAAAAAAAAAAAACAGTGGCAGTAGTACGCAAGAATGAGCTACTTTCAGAAAGACAAACATTATAATAAGCAGTATGAGTCAAGTAGCATATATATTCATGATATATGATAGACATAATATTAGACCT
+
CCCCCFFFFFFFGGGGGGGGGGHHHGHHHHHHHHHHGHHHHHHHHGGGGGHHHHHHHHHHHGGGGHHHHHHHGHHHGHHHHHHGHHHHHGHHHGGGGHEHHHHGGHHHHGEGHGHHHHHHHGHGHHGGG/>/>--<../<0/././00000..;--//000000:00000000000/////..000090000000/;00;0;000;0;00000990;00000000000000000009000000000;0000
@M03495:530:000000000-LYBTV:1:2104:15738:28079 1:N:0:GTGACGTT+ATCTGGGA
GTCAGCATGTGAGCTTTGGAATTAGTAAATTCGTTGACGACAGAAGGAGCAAGATAACGACCACAGGGAGGGTGGTTTATCAACGCAAAATATAGATCGGAAGAGCACACGTCTGAACTCCAGTCACGTGACGTTATCTCGTATGCCGTCTTCTGCTTGAAAAAAAAAAAATAAACATAAATAATCAACAACACAGATGTTGTAGTGCGTCCAATAGAACTAAGTGGTTGGTGTGTGATAATTTATAACAA
+
CCCCCFFFFFFFGGGGGGGGGGHHHHHHHHHHGHHHHHGGGGGHHHHHHHHHHHHHHHGGGGGHHHHGGGGGEGEEFHHHHHHHGGGGGHHHHHHHHHHGGGGHHHHHHHGHGHGHHHHHHHHHHHHG0FHGGFGHHHEHHGGHHHFFGGGGGHHHHHHAGGGA<<EGG:-.0000;00;00090009/0.9....900000/000/0-9:-.900000900009000;.-...:.9000000000000;0
@M03495:530:000000000-LYBTV:1:2104:11284:28126 1:N:0:GTGACGTT+ATCTGGGA
GTCAGCATGTGAGCTTTGGAAGTAAATTCGTTGACGACAGAAGGAGCAAGATAACGACCACAGGGAGGGTGGTTTATCAACGGCAAAATATAGATCGGAAGAGCACACGTCTGAACTCCAGTCACGTGACGTTATCTCGTATGCCGTCTTCTGCTTGAAAAAAAAAAAAATAATAAATATACATACGTATGTTACGTGTCATATTCATACAGTAAGCTATTTCTATAACGATACTTGTATATACATGGAGA
+
A>AAAFFFFFFFGGGFFGBFBFGHFFHF5FAFFCGE2AEEHFFGFFCEFHBE5FHG1E0A1FGHGFEGE>?>??FHF4F@3EE/E/GHHHFHHFGGHC/F?0FGCGFFE0/BFHHHHFFHHHHHFGHHGFDGGGAGGDFFGHHHBCC-FFFHHEHHHFC0=CDC@@AB9-.00000900;000000.900/////.:././/////////9:;////////////////9:A.9///9/://;//;/././
@M03495:530:000000000-LYBTV:1:2104:14178:28161 1:N:0:GTGACGTT+ATCTGGGA
GTCAGCATGTGAGCTTTGGAGTGAAATCTCTTGTCTTAAGGAATAAAGGAAAAAGATTCCGTCGGAGGCTCGGTGCTCTACAGGTTCAACCTTTGTACTCTATTATTGCCTCACATTCCATCTCTTGTGAAAATATATTTGATTGGCTTTTCTGCAGGTTGTTTGCCAGGACTTTCCAAGACCTCCACTAGAAAACACAATAAACTTTTTGGAAGCTGGACAACTATCTTCATTTTTCAGAAACAGTGAAC
+
BBBBBFFFFFFFFGGGGGBBGGHHHHHHHHHHHHHHHHHGHHHHHHHHHHHHHHGGHHGHHHHGGGGCGHGGCFFGFHHHHHHHHHHHHHHHHHHGHGHHHHHHHHHGGFHHHHGHHHHHHHHHHHHHGHHHHGFHHHHHHFHHHHHHGGFHHHEFFHGHHGHFHHHHHHHFHHGHHGBGAFFGGGCHHHHB1GFH<GHCDD<=GHDGHHFGHGGEHHHHGGHEHBGHHFGGGGGFBFFGG0BFGGFFGF9
@M03495:530:000000000-LYBTV:1:2104:14310:28215 1:N:0:GTGACGTT+ATCTGGGA
GTCAGCATGTGAGCTTTGGAGTGAAATCTCTTGTCTTAAGGAATAAAGGAAAAAGATTCCGTCGGAGGCTCGGTGCTCTACAGGTTCAACCTTTGTACTCTATTATTGCCTCACATTCCATCTCTTGTGAAAATATATTTGATTGGCTTTTCTGCAGGTTGTTTGCCAGGACTTTCCAAGACCTCCACTAGAAAACACAATAAACTTTTTGGAAGCTGGACAACTATCTTCATTTTTCAGAAACAGTGAAC
+
CBCCCFFFFFFFGGGGGGGGGGHHHHHHHHHHHHHHHHHHHHHHHHHHHHHHHHGGHIIHHHHGGGGGGHHGGEGGGHHHHHHBHHHHHHHHGHHHHHFHHHHHHHGHHHHHHHGHHHHGHHHHHHHHHHHHHGHHHHHHHBHHHGHHHHHHHHHHHHHHHGHHHHHHFGGHGHFHHGHHHHHHHHGHHFHFGHHGHGGC<0<DHHFHHHGGHHFHHHHGGHHFHFHHHHGGGGGGGEGFGGFGGGGGGFB
@M03495:530:000000000-LYBTV:1:2104:11384:28219 1:N:0:GTGACGTT+ATCTGGGA
GTCAGCATGTGAGCTTTGGAATTAGGAAATTCGTTGACGACAGAAGGAGCAAGATAACGACCACAGGGAGGGTGGTTTATCAACGGCAAAATATAGATCGGAAGAGCACACGTCTGAACTCCAGTCACGTGACGTTATCTCGTATGCCGTCTTCTGCTTGAAAAAAAAAAAAAATACGAGTCATAATCAAAATTAAATAGAAATCAGAATGAGAAATAGTAAAACCAGTATAGTCTCGTAATTCGATACAA
+
BBBBBFFFFFFFGGGGGGCGGGHHH5GGHHHHGCGHHHGFGGFHHHFHHHHHHHEHHFGGGGGHGHHGEFGGEFEEFHHGHFGHGGGGGHHHHHHHHFHHGGEFHHHHHHGGHHHGHHHFHHHHHHHHGFGGFG?FHHEHHHGGHHHB@ADHGHBGDFDFHHEG.<;C@----;;00.....////////9;B//9//;B///9/9///;////:///9//////...//////////....//./9.-;/
@M03495:530:000000000-LYBTV:1:2104:13960:28254 1:N:0:GTGACGTT+ATCTGGGA
GTCAGCATGTGAGCTTTGGACAGGGAGGGTGGTTTATCAACGGCAAAATATAGATCGGAAGAGCACACGTCTGAACTCCAGTCACGTGACGTTATCTCGTATGCCGTCTTCTGCTTGAAAAAAAAAAAAAAAGTGACATAATGCACTTGGCTGAGGACACAGACTCAGAATGATCGTCTACATAGTAACAGAGCAAGAGGTAGCCCTACGAAGACAAGTCTCACATACTCCAGTAGGGGCAATAGCGAGTG
+
CCCCDFFFFFFFGGGGGGGGGGGGGGGGGGGGFGHHHHHHHGGGGGHHHHHHHHHHHGGGGHHHHHHHGFHHGHHHHHHHHHHFHGGHHGGGGHHFHHHGGHHHHGGGHGHHHHHHHGHHHHGGGGA/----.0000000:000000<00/0....0././.0.000000<0:00./.9.0<000<00000///0<</..:0000///<.....///.0000000<000<000:00:<.--.000<---9.
@M03495:530:000000000-LYBTV:1:2104:19002:28260 1:N:0:GTGACGTT+ATCTGGGA
GTCAGCATGTGAGCTTTGGAGTGAAATCTCTTGTCTTAAGGAATAAAGGAAAAAGATTCCGTCGGAGGCTCGGTGCTCTACAGGTTCAACCTTTGTACTCTATTATTGCCTCACATTCCATCTCTTGTGAAAATATATTTGATTGGCTTTTCTGCAGGTTGTTTGCCAGGACTTTCCAAGACCTCCACTAGAAAACACAATAAACTTTTTGGAAGCTGGACAACTATCTTCATTTTTCAGAAACAGTGAAC
+
BBBBBFFFFFFFGGGGGGFGGGHHHHHHHHHHHHHHHHHHHGHHHHHGHHHHHHGGHHHHHHHGGGGGGHHGGDGGHHHHHHHGFHHHHHHHHHHHHHHHHHHHHHHHHHHHHHGHHGHGGHHHHHHHFHHHEGHFHHHHHHHHHGHHHFHHHHEFFHGGHGHHHFGHHGGHHHHHHF1GEFGHHHHHHHH1FD<GEAHGGDGGHHFHHHGGHHBEBCHHHGHHHFFGHHGGGGGGGGGGG0BFFGGFFF9
@M03495:530:000000000-LYBTV:1:2104:10489:28310 1:N:0:GTGACGTT+ATCTGGGA
GTCAGCATGTGAGCTTTGGAATTAGTAAATTCGTTGACGACAGAAGGAGCAAGATAACGACCACAGGGAGGGTGGTTTATCAACGGCAAAATATAGATCGGAAGAGCACACGTCTGAACTCCAGTCACGTGACGTTATCTCGTATGCCGTCTTCTGCTTGAAAAAAAAAAAAAACGGAGAAATTATGAGTGTGCATTAAGAATGACAATGCCGTATTCTGTCTATGAATCATCGCGTTACAATCACGTGTA
+
BBBBAFFFFFFDGFGGGGGGGGHHHHHHGHHHGGHHHHEFGGGHGHHHHHHHHHGHHEGGGGGHHHHGGGGGEGGEGHHHHHHGGGGGGHHHHHHHHHGHGGGGGHHHHHGGHHHGHHFFHHHHHHHHGHEEFGFCGFFFHHGGGHHHDEFHGHHHHGGHHCH0<DGGGG;9--.-...9.////;////9/9////9////9/;///////-..;9///;/////9//99///.---../////:.../.
@M03495:530:000000000-LYBTV:1:2104:16161:28314 1:N:0:GTGACGTT+ATCTGGGA
GTCAGCATGTGAGCTTTGGAGTGAAATCTCTTGTCTTAAGGAATAAAGGAAAAAGATTCCGTCGGAGGCTCGGTGCTCTACAGGTTCAACCTTTGTACTCTATTATTGCCTCACATTCCATCTCTTGTGAAAATATATTTGATTGGCTTTTCTGCAGGTTGTTTGCCAGGACTTTCCAAGACCTCCACTAGAAAACACAATAAACTTTTTGGAAGCTGGACAACTATCTTCATTTTTCAGAAACAGTGAAC
+
AAABBFFFFFFFFGGGGGGGGGHHHHHHHHHHHHHHHHHHHHHHHHHHHHHGHHGGHHHHHHHGGGGGGHHGGFEEGGHHGHFHGGHHHFHHHHHGGHHGHFHHHHHHHGHHHGHHHGHHHHHHHHHHHHHGHHHFHHHHHGHHHHHHGFFFGFGFHGHHFEG2FDHHHHGHGGHGHHHHHHBFHHHHGGHGHGHHHHHGGHG<GHHHFHGGHGGFHHCHHGHAFGHHHGGBFGGGG/B0FFGGFGFGGB0
@M03495:530:000000000-LYBTV:1:2104:14076:28316 1:N:0:GTGACGTT+ATCTGGGA
GTCAGCATGTGAGCTTTGGAGTGAAATCTCTTGTCTTAAGGAATAAAGGAAAAAGATTCCGTCGGAGGCTCGGTGCTCTACAGGTTCAACCTTTGTACTCTATTATTGCCTCACATTCCATCTCTTGTGAAAATATATTTGATTGGCTTTTCTGCAGGTTGTTTGCCAGGACTTTCCAAGACCTCCACTAGAAAACACAATAAACTTTTTGGAAGCTGGACAACTATCTTCATTTTTCAGAAACAGTGAAC
+
BBBBBFFFFFFFGGGCGGGGGGHHHHGHHHHHHHHHHHGHHHHHHHHGHHHGHHGGHHHHHGHGGGGGGHHGGEGGHHHHHHHHHHHHHHHHHHHHHGGHHHHHHHHHHHHHHHHHHHHHHHHHHHHGHGHHFHHHHHHHHFHHFFHHHHHHHHEHHHHHFDHHHHHHFCGHGGFHFFFHHGFFHHGHHHHHHHHHHHGGGGD<FFHHHHGGEGFEHH;AGGGEHHHHHHEFGGGGGFFGF0=BFFFF0F0
@M03495:530:000000000-LYBTV:1:2104:18310:28358 1:N:0:GTGACGTT+ATCTGGGA
GTCAGCATGTGAGCTTTGGAGTGAAATCTCTTGTCTTAAGGAATAAAGGAAAAAGATTCCGTCGGAGGCTCGGTGCTCTACAGGTTCAACCTTTGTACTCTATTATTGCCTCACATTCCATCTCTTGTGAAAATATATTTGATTGGCTTTTCTGCAGGTTGTTTGCCAGGACTTTCCAAGACCTCCACTAGAAAACACAATAAACTTTTTGGAAGCTGGACAACTATCTTCATTTTTCAGAAACAGTGAAC
+
CCCCCFFFFFFFGGGGGGGGGGHHHHHHHHHHHHHHHHHHHHHHHHHHHHHHHHGGHHHIHHHGGGGGGHHGGEGGHHHHHHHHHHHHHHHHHHHHHHHHHHHHHHHHHHHHHHHHHHHGHHHHHHHHHHHHHHHHHHHHHHHHHEHGHGHHHHGFHHGHHGHHHGHHH/GFGGHHHFGHHHHHHHHHHHFGF1<GHFA<<DDFHFHHHHGCBFFHHHHHGHGEFGHHHHGGGGGGGGGGGBFFFGGGGB0
@M03495:530:000000000-LYBTV:1:2104:12679:28448 1:N:0:GTGACGTT+ATCTGGGA
GTCAGCATGTGAGCTTTGGAGTGAAATCTCTTGTCTTAAGGAATAAAGGAAAAAGATTCCGTCGGAGGCTCGGTGCTCTACAGGTTCAACCTTTGTACTCTATTATTGCCTCACATTCCATCTCTTGTGAAAATATATTTGATTGGCTTTTCTGCAGGTTGTTTGCCAGGACTTTCCAAGACCTCCACTAGAAAACACAATAAACTTTTTGGAAGCTGGACAACTATCTTCATTTTTCAGAAACAGTGAAC
+
BBBBAFFFFFFBGGGGGGFGGGGHHCHHHGHHHGHHHHHHHHHHHHHHHHHHHHGGGHGFBBFE?AFCDHHGGFGGHHHHHHEHGHHGHFHHHHGHFEGHFHHHHHHBGBEGHHHHHHHHHHHFGFHEGHGHHGHHHHHHHBGFGGHHHHHGHHDHHHHHFFHHGFHHHEHEHHHDGHBGAG0GHEFFHHH1<G<CGFEC<<DDHHHHHHGGBCHECGBHHHHGHHGHGFGFGBFFGGGFGFBB/F9FBB0
@M03495:530:000000000-LYBTV:1:2104:14594:28459 1:N:0:GTGACGTT+ATCTGGGA
GTCAGCATGTGAGCTTTGGAGTGAAATCTCTTGTCTTAAGGAATAAAGGAAAAAGATTCCGTCGGAGGCTCGGTGCTCTACAGGTTCAACCTTTGTACTCTATTATTGCCTCACATTCCATCTCTTGTGAAAATATATTTGATTGGCTTTTCTGCAGGTTGTTTGCCAGGACTTTCCAAGACCTCCACTAGAAAACACAATAAACTTTTTGGAAGCTGGACAACTATCTTCATTTTTCAGAAACAGTGAAC
+
CCCCCFFFFFFFGGGGGGGGGGHHHHHHGHHHHHHHHHGHHGHHHHFHHHHHHHGGHHHHHHHGGGGGGHHGGGGFHHHHHHHHHHHHHGHHHHHHGHHHHHHHGHHHHGHHHHHHGHHHGFHHHHHHHFHHHHHHHHHHHDHHHHHHHHHHFHEHHHHHHGHHHHHHGGGHHHHHHHFHFHFHFHFHHHHHFFHGAFEFGGD0<GFHHHGGBGFEHHHHHHHGFFHGHHGGGGGGGGFGGGFFFGFGFF9
@M03495:530:000000000-LYBTV:1:2104:20240:28464 1:N:0:GTGACGTT+ATCTGGGA
GTCAGCATGTGAGCTTTGGTCCAGCCTGAGTCCTCTGGTTTATCAACGGCAAAATATAGATCGGAAGAGCACACGTCTGAACTCCAGTCACGTGACGTTATCTCGTATGCCGTCTTCTGCTTGAAAAAAAAAAAACGTCAGCACCGAGACAACTGGATGGCGAGGCATGGCAGTCGTAGTTATTCTGTACAGCACTAGTACAACACGTTCCTCAATCCTCAACACTCTCTATGCTTTGACACCTATCAGAA
+
AAAABFFFFFF5B4FEGGGGGGGHFEFGFHHHDFHHHGGGHHHHHHHGGCEEHFHHHFGFHHHGEEEHHHGHHHGGHHGGHHFHHHHGHGGGHHEGG?E??GFFB?EFBGFE>EHGEFFGHGH0BFFHCDB/////-<...11>.<---.//.////0/.;:-:@-.09../.9C..9..0000099900000/.//////9//9......//9///./;//./9/////;//////9///;.9///9/:/
@M03495:530:000000000-LYBTV:1:2104:15424:28551 1:N:0:GTGACGTT+ATCTGGGA
GTCAGCATGTGAGCTTTGGTTTATCAACGGCAAAATATAGATCGGAAGAGCACACGTCTGAACTCCAGTCACGTGACGTTATCTCGTATGCCGTCTTCTGCTTGAAAAAAAAAAAATTACTACTAGGTCTGGAGACGCCATACCTACGTGAAGGGGATGTAGTGGACTGGGAATAACGTTTATCATGGCAAACGACACTATCACACGTCCTTAACGAGTAGTATCACTACTACCTTATCAACGCTACATAA
+
BBAABFFFFFFBGGGGGGGFGGGHHHHHGGGGGHHHHHHHHHHHFGGGHHHHHHHGHHHGHHHGHHHFGHHHGHHHGGFFHHHFGFGFGFGHFEGFGHHFHD@FHGHDGE/E/<</0@@22>1111?11100101/.--<.10011<../<<0/<<.;./00;;.:/0..:.//000.///.0;0;90.;0....---99///9//-....////.9;A.//:9//////9/9;/B9///;/.-.9-//99
@M03495:530:000000000-LYBTV:1:2104:14086:28584 1:N:0:GTGACGTT+ATCTGGGA
GTCAGCATGTGAGCTTTGGAATTAGTAAATTCGTTGACGACAGAAGGAGCAAGATAACGACCACAGGGAGGGTGGTTTATCAACGGCAAAATATAGATCGGAAGAGCACACGTCTGAACTCCAGTCACGTGACGTTATCTCGTATGCCGTCTTCTGCTTGAAAAAAAAAAAAGACTAGTACTATAGCAGTATGTATAAGAGAAATGATACGATATACTAAGTATCATGATATCAGGCTACTCACTCTGTGA
+
BBBBBFFFFFFDGGGGGGGGGGHHFFGHHHHHGGHHHHGGGGGHHHHHHHHHHHHHHHGGGGGHHHHGGGGGGGGEGHHHHHGHGCGGGHHHHHHHHHGHGGGGHHHHFHHGHHHGHHHHHHHHHHGHGGHHGGFFHHFHHHGGHHGHGCFFGHHEFHGHFHBGFD?FA-:-.:/;0/09000000000000000909B//.////////.::.-////////////://////9//./;///9////9//
@M03495:530:000000000-LYBTV:1:2104:17508:28586 1:N:0:GTGACGTT+ATCTGGGA
GTCAGCATGTGAGCTTTGGAGTGAAATCTCTTGTCTTAAGGAATAAAGGAAAAAGATTCCGTCGGAGGCTCGGTGCTCTACAGGTTCAACCTTTGTACTCTATTATTGCCTCACATTCCATCTCTTGTGAAAATATATTTGATTGGCTTTTCTGCAGGTTGTTTGCCAGGACTTTCCAAGACCTCCACTAGAAAACACAATAAACTTTTTGGAAGCTGGACAACTATCTTCATTTTTCAGAAACAGTGAAC
+
CCCCCFFFFFFFFGGGGGGGGGHHHHHHHHHHHHHHHHHHHHHHHHHHHGHHHHGGHIGGHHHGGGGGGHHGGAFGHHHHHHHHHHHHHHHHHHHHHHHHHHHHHHHHHHHHHHHHHHHGHHHFHHHGHHHHGGHHHHHHFFHHGAGHHHHHHGEGFHFHHFHFGGHHHHGHGHHHHHEHHHHHHHHHHHE<GHFFHHECDGGHFHHHHHGGHFB.GHFHHFGCGHHHHHEFGGFGGEBFG;/FFGGGGG0
@M03495:530:000000000-LYBTV:1:2104:15740:28672 1:N:0:GTGACGTT+ATCTGGGA
GTCAGCATGTGAGCTTTGGAATTAGCTGGTTTATCAACGGCAAAATATAGATCGGAAGAGCACACGTCTGAACTCCAGTCACGTGACGTTATCTCGTATGCCGTCTTCTGCTTGAAAAAAAAAATACACATATACATCTACTCGTATGTCAACTGGAGGAGGATTAAAACCAAATGCCAATCAGACAGTAAACATGTGTGTGATACAACTGTCAATAACTCCCTGTCCTATGCACTACCACCAGTGCTCAC
+
BABBBFFFFFFFGGGGGGGFGGHHHHHHHHHHHHHHHHFGGGGHHHHHHGHHHHGGGGGHHHHHHGFHHGHHGFHHHHHHHHGFFGFFGGHGDGGEFFHHHDEFGHGGFHHHHHGFHFAE<@/C0@2@2FB22111?11FD11/0/0?1111110000.>..<<=00000<...00000;;/000///0000:;0/0;0.;.000;00///;00;00000009/009:0;0000////.//...///////
@M03495:530:000000000-LYBTV:1:2104:14128:28680 1:N:0:GTGACGTT+ATCTGGGA
GTCAGCATGTGAGCTTTGGACTCCTGACTGGTTTATCAACGGCAAAATATAGATCGGAAGAGCACACGTCTGAACTCCAGTCACGTGACGTTATCTCGTATGCCGTCTTCTGCTTGAAAAAAAAAAACAGATATGAATAAAGTACACGAGAGTAGAGTGGATTGGATCATTTAGCAGTAAGCTTACTATACATGACAAGCTGCATCTGTCACACTAACAACCCTTTCTCTCATAATAATCATAGATAACGA
+
BBABBFFFFDFFGGGGGGGGGGHHHHFHHHHGHHHHHHHHGGGGGHHHHHHHHHHHGGGGHHHHHHHGHHHGFHHHHHHHGHGHGHHHGGGGHHFGHHFGHGHHFFGHGHGHHHHHHHGHHGG/@<///001?11<11111111<>1<--.-1100=00.000/.0<0.000;:000000000000000000000/00../0//0000;0000//////0..../00///:////////;///;9////..
@M03495:530:000000000-LYBTV:1:2104:15630:28690 1:N:0:GTGACGTT+ATCTGGGA
GTCAGCATGTGAGCTTTGGAACAGGGAGGGTGGTTTATCAACGGCAAAATATAGATCGGAAGAGCACACGTCTGAACTCCAGTCACGTGACGTTATCTCGTATGCCGTCTTCTGCTTGAAAAAAAAAAAAAAAAAAATAAGTAATAATAAATCTAGTAGGAGAGCATTATACATCAGTCAAATATACTGACCATACTACTGCGAATGACATGAACATGTATAGTGCTCGATACACGACACCAAAAGTATAA
+
CBCCCFFFFFFFGGGGGGGGGGHHHGFGGGEFGFGHHHHHHHGGGGGHHHHHHHHHHHGGGGHHHHHHHGHHHGHHHHHHHHHHGHGGHHGGGGHGHHHHGGHHGHG?EHGHHHHHHHHHHHHGGFCA/--<-----.;000;00000;00000;0;000;/...0000::0000000000000000;0:0;000/000000.---0000:0000:0000000;0;B0.9/.-;0.----...../00;00
@M03495:530:000000000-LYBTV:1:2104:17272:28702 1:N:0:GTGACGTT+ATCTGGGA
GTCAGCATGTGAGCTTTGGAGTGAAATCTCTTGTCTTAAGGAATAAAGGAAAAAGATTCCGTCGGAGGCTCGGTGCTCTACAGGTTCAACCTTTGTACTCTATTATTGCCTCACATTCCATCTCTTGTGAAAATATATTTGATTGGCTTTTCTGCAGGTTGTTTGCCAGGACTTTCCAAGACCTCCACTAGAAAACACAATAAACTTTTTGGAAGCTGGACAACTATCTTCATTTTTCAGAAACAGTGAAC
+
AAAAABFFFFF31EGGGGEGGEGGGHHHHHHHHHFHHFFHHHHHFGGGBHHFHHGGHHGHHFHECGGGGGHGGEFGHFHHHBGHHHFGHHHHHHGGFHHHHHHHHHHFFFFECHFHHHH2GHHHHHFFGHHBFGHHHHHHHBHHFHHHHHGHHH1B<G@FHGHHHHFHHHGEG<GGHHH10FFHHGHHGFHF1FHFFHC.<D0DBD0=GHC-CG/GGGFFCHHEHBHFHHEFGFBFFGGGG0;FBBBBFG0
@M03495:530:000000000-LYBTV:1:2104:14786:28707 1:N:0:GTGACGTT+ATCTGGGA
GTCAGCATGTGAGCTTTGGAATTAGTAAATTCGTTGACGACAGAAGGAGCAAGATAACGACCACAGGGAGGGTGGTTTATCAACGGCAAAATATAGATCGGAAGAGCACACGTCTGAACTCCAGTCACGTGACGTTATCTCGTATGCCGTCTTCTGCTTGAAATAAAAAAAAAACGTAGAAAAGCATATATATATGCATGTACCACAGTAACAAACGCTGCTTTCTTAACTGTAACATACGCTCAAAGCCG
+
AAAAAFFFF@FDGCGGFGGGGGHGHFHHGHHHGFHGHHGFEGEHHHFCHHEFHHFHHFFGG0EHGGHGEGGG?FGEFHHHHHHCE?EGGHHHFHHFHHHHGDEEHHHHHHHCGHHGBFHHHHHHHEHHEFGHEGE?GHFHBGFEHFGHC<@GGGHHEGHHGCD0=<D0D<----:9...:0;//;/0;00900000009;000090.99/////;..9...//;9B///9/99//9////9.9..///..9
@M03495:530:000000000-LYBTV:1:2104:18624:28717 1:N:0:GTGACGTT+ATCTGGGA
GTCAGCATGTGAGCTTTGGTCCAGCCTGAGTCCTGGTTTATCAACGGCAAAATATAGATCGGAAGAGCACACGTCTGAACTCCAGTCACGTGACGTTATCTCGTATGCCGTCTTCTGCTTGAAAAAAAAAACAACAGCTGGGCCCATGCTGCTCTAGTGTCTATACAGAATTGACTACAAATTTGTAGTTAAGTTTGTTGTGTCTCCTTCTCGCTCTGCGTTACAGATAGCGGATCGTCCTATATCGTCAG
+
BAAABFFFFFFBGGGGGGGGGGHHFGHGGHFHHHGHBGHHHHHHHGGGGGHGHHHHHHHHHGGGEHHHHHHHGFGFFGGHHFHHHHHHHGHHHFGGGGHGHHHFEHHGHGE>FFGHG4GHFFGHHGGGG/B/////<C110/..-.00>11111100<00000000=00/0000000//000000;000:0;00000:/.:./0000;0090....;00-....00/9///-----...../////.9...
@M03495:530:000000000-LYBTV:1:2104:19199:28785 1:N:0:GTGACGTT+ATCTGGGA
GTCAGCATGTGAGCTTTGGAATTAGTAAATTCGTTGACGACAGAAGGAGCAAGATAACGACCACAGGGAGGGTGGTTTATCAACGGCAAAATATAGATCGGAAGAGCACACGTCTGAACTCCAGTCACGTGACGTTATCTCGTATGCCGTCTTCTGCTTGAAAAAAAAAAAAAACGAAATAGAAGAAAAATTTAACGGCAACATGAATATGCGGAACTAACTTTTGAGATATGAACTCGAATTGGTATTAG
+
DDDDDFFFFFFFGGGGGGGGGGHHHHHHHHHHGHHHHHGGGGGHHHHHHHHHHHHHHHGGGGGHHHHGGGGGEGGGGHHHHHHHFGGGGHHHHHHHHHHHGGGGHHHHHHHGHHHGHHHHHHHHHHHHDHHHGGGCGGFHHHFGHHHHGEGHGHHHHHHHHHGHHEFGE?----.-...<000000///.<00000.---<../000<<<00.9<--:000:0000...0:<0<00009./<.00<B0000
@M03495:530:000000000-LYBTV:1:2104:15409:28801 1:N:0:GTGACGTT+ATCTGGGA
GTCAGCATGTGAGCTTTGGAATTAGTAAATTCGTTGACTGGTTTATCAACGGCAAAATATAGATCGGAAGAGCACACGTCTGAACTCCAGTCACGTGACGTTATCTCGTATGCCGTCTTCTGCTTGAAAAAAAAAACAATGAATGATGTAGTAGTAGGGTAGATATTTGAAGTGTAACAAGATGACTTGGGATGCAGAGAGATCGAATGATAGATGTTCTCACGTGGACTTATCTATATACTATTTCTCCT
+
BABBBFFFFFFFGGFGGGGGGFFGHDGHHHHHGHHHHGHHDGGGHHHHHHGGGGGGHHHHHHHHHHGFGGFHHHHHHGGHFGFGHHHHHHHGHHGHGGFFECFAFHHHGGHHHFFGGHGHHHFHHH0G?G0@DD/@///1111111111111111111.00.>1110=0000=0000000//00000000.././000.:..00../0/000000;;000000.9.../:000000000:/9///////9/
@M03495:530:000000000-LYBTV:1:2104:16601:28801 1:N:0:GTGACGTT+ATCTGGGA
GTCAGCATGTGAGCTTTGGAGTGAAATCTCTTGTCTTAAGGAATAAAGGAAAAAGATTCCGTCGGAGGCTCGGTGCTCTACAGGTTCAACCTTTGTACTCTATTATTGCCTCACATTCCATCTCTTGTGAAAATATATTTGATTGGCTTTTCTGCAGGTTGTTTGCCAGGACTTTCCAAGACCTCCACTAGAAAACACAATAAACTTTTTGGAAGCTGGACAACTATCTTCATTTTTCAGAAACAGTGAAC
+
BBBBBFFFFFFFGGGGGGGGGGHHHHHHHHHHHHHHHHFHHHHHHHHHHHHHHHGGGHHHHHHGGGGGGHHGGEEGHHHHHHHGHHHHHHHHHHHHHHHHHHHHHHHGHHHHHHHHHHHGHHHHHHHHHHHFHHHHHHHHFFHHHHHHHGHFGHFHGHGHHGHHHHHHH<GCFGFHHFHHHHHHHHHHHHHFGFHHHGHEGG<GHGHHHHGGGFFEHHHHHEFHHHHHHHGFFGFGGGGGGBFFFFFFGF0
@M03495:530:000000000-LYBTV:1:2104:16821:28830 1:N:0:GTGACGTT+ATCTGGGA
GTCAGCATGTGAGCTTTGGAATTAGCTGGTTTATCAACGGCAAAATATAGATCGGAAGAGCACACGTCTGAACTCCAGTCACGTGACGTTATCTCGTATGCCGTCTTCTGCTTGAAAAAAAAAAACAAGAAACACAGGTCAAAGCCACAAGTCTGTAGACATCGTAAGAAGAGTAACAAATAGTGGATGATATGAGCTTTACGATAGACGTCAGTACATATTATAGACATCTGCGTCAATCGGATAGAGTT
+
CCCDDFFFFFFFGGGGGGGGGGHHHHHHHGHHHHHHHHGGGGGHHHHHHHHHHHGFGGHHHHHHHGHHHGHHHHHHHHHHHHGGHHGGGGHHGHHHGGHHHHGGGHGHHHFHHHGGHHHGGGD?@/?=000==00/0/1<111<00000.01=0000000000<<...00/0.000000:0:<00.0000000000000000.....00.....9000;000:00;00000000-.-9.00.....00;00
@M03495:530:000000000-LYBTV:1:2104:12396:28839 1:N:0:GTGACGTT+ATCTGGGA
GTCAGCATGTGAGCTTTGGAATTAGTAAATTCGTACGACAGAAGGAGCAAGATAACGACCACAGGGAGGGTGGTTTATCAACGGCAAAATATAGATCGGAAGAGCACACGTCTGAACTCCAGTCACGTTACGTTATCTCGTATGCCGTCTTCTGCTTGAAAAAAAAAAAATATAAAGTAAATTATTATAATTCCAGTAAATGTGTCAATGAAAAGATATATGTATACATATAATCAGCATTGTTCCATTCA
+
ABCCCFFFFFFDGGGGGGGGGGHHHFGHHHHHGGGHGDEGGHHHHHHHHHHHHHHGGGGGGHHHHGGGGGGFGFGHHHHHHHGGGGGHHHHHGHHHHHGGGGHHGHHGHGHHHGHHHHHHHHHHHHGG0@FGGHHEFFHHGGHHHHGADHEGHHBDDGGFG0CCCADDA-.0000909;009;000000;000000;;00;000:/9/B/;/::/9//////://9////;/////9//9///////////
@M03495:530:000000000-LYBTV:1:2104:17507:28899 1:N:0:GTGACGTT+ATCTGGGA
GTCAGCATGTGAGCTTTGGAATTAGTAAATTTGTTGACGACAGAAGGAGCAAGATAACGACCACAGGGAGGGTGGTTTATCAACGGCAAAATATAGATCGGAAGAGCACACGTCTGAACTCCAGTCACGTGACGTTATCTCGTATGCCGTCTTCTGCTTGAAAAAAAAAAAATCCAGCAAAAGTCGTCATAATTTTGACGAACACACGTTTATCAGACCACACTCATTAATGTATCTTCTGGTGTGTCACA
+
BBBBCFFFFFFFGGGGGGGGGGHHHHHHGHHHHHHHHHGGGGGHHHHHHHHHHHHHHHGGGGGHEHHGFGGG?FFGGHHHHHHHGGGGGHHHHHHHHHHHGFGGHGHHHHHGHHHGHHFHHHHHHHHGDHHHGGFFHHBGHHGGHHHHCC-CFFHHHHHEHHFGF-:DG:;-.//00//////;0.:...090////./..---/:.-../9////9/./.;.///////9/9///////////.9.////
@M03495:530:000000000-LYBTV:1:2104:18017:28917 1:N:0:GTGACGTT+ATCTGGGA
GTCAGCATGTGAGCTTTGGTCCAGCCTGAGTCCTGGTTTATCAACGGCAAAATATAGATCGGAAGAGCACACGTCTGAACTCCAGTCACGTGACGTTATCTCGTATGCCGTCTTCTGCTTGAAAAAAAAAAACGAAGATACGCTGATGTAAGACAACAAGCTCGTACTGACATCACGGTAGCCTTCTGCATGACAGTAGACTTCGAACCACAGATGCATGTACCAAGTCACTTAAACAGCTACGCACACAA
+
BBBBBFFFFFF5FFGGGGGGGGHHHGHHHHFGHHHHGHHHHHHHHGGGGGHHHHHHHHHHHGGGGHHHHHHHGFHHGFHHHHHFHHHHHGHHHGGGGFGBGHHGGHHFHGEGHGHHHHHGHFHGFHGCGF@>///?/>111...>.11000=<0//.<././0.-...00/0;000...../00000009;00/00900;0000....-....///////9///9/.//;/9/;///;..///.-.--.;.
@M03495:530:000000000-LYBTV:1:2104:13830:28964 1:N:0:GTGACGTT+ATCTGGGA
GTCAGCATGTGAGCTTTGGAGACTGGTTTATCAACGGCAAAATATAGATCGGAAGAGCACACGTCTGAACTCCAGTCACGTGACGTTATCTCGTATGCCGTCTTCTGCTTGAAAAAAAAAAAAAAAAGTGCATCGGATAAAAGATACATCCTAACTGACGCATGATACAATCAGCTTATAGCCATCTTAGCAACACGAGTCTATAGTTAGACTATCGATGATGTTTCTGTACATTCACTAATACATCTCTT
+
AABBBFFFFFF5FGGGGGGGGGGHHHGHHHHHHHHGGGGGHHHHHHHHHHHGGGGHHHHHHHGHHHGHHHHHHHHHHGHGBGG?EFGHHBGGHFGHHGHGGGHGHHHGHHHGHHGGFGG/<<A<>--.111000.....0000.:0000:/000:000/..9..0000090:0000;00000090/0000000..;.--..///////////////..;//;///9/;/9//////////////;/;///9
@M03495:530:000000000-LYBTV:1:2104:16511:28979 1:N:0:GTGACGTT+ATCTGGGA
GTCAGCATGTGAGCTTTGGAGTGAAATCTCTTGTCTTAAGGAATAAAGGAAAAAGATTCCGTCGGAGGCTCGGTGCTCTACAGGTTCAACCTTTGTACTCTATTATTGCCTCACATTCCATCTCTTGTGAAAATATATTTGATTGGCTTTTCTGCAGGTTGTTTGCCAGGACTTTCCAAGACCTCCACTAGAAAACACAATAAACTTTTTGGAAGCTGGACAACTATCTTCATTTTTCAGAAACAGTGAAC
+
AAAAAFFFFFFBF1FGGG1F1FCE3GHHHHHHGGCGFFGHFFHHCG111GGFHGGGHHH2G1GEEEGECECEE/EEHHHHHGFHHHFFHGHHBGBGHHEHGFFFHHHBGHHHGEFHHDDHEGHGHFHGHEG1FGHHGHFHD>GGH0GFGCGDGB12F0@FGCAGGF1FH/??F1?DGBFGFBGFFECH1GHD1D0FEFE.<DDDD=00DFGG/;CECGFFHC../:CGGHGBFFBBCBFFB0/BFFGBB00
@M03495:530:000000000-LYBTV:1:2104:12743:28988 1:N:0:GTGACGTT+ATCTGGGA
GTCAGCATGTGAGCTTTGGTTTATCAACGGCAAAATATAGATCGGAAGAGCACACGTCTGAACTCCAGTCACGTGACGTTATCTCGTATGCCGTCTTCTGCTTGAAAAAAAAAAAAACAAAAAACCATAGTATGCATTCTTATGTATCAAAACACAGATCTGTGATAGCACTACTACCAAATATATCATAACCATAGCCACACTTACATAGCACAAACAATTCGCACTGATACTCCACGATGTACTCCCTA
+
BABBBFFFFDFFGGGGGGGGGGHHHBHHGGGGGHHGFHHHHHHHGGGGHHHHHHHGHGHGHGHHGHHGHHHHGGHGGGGGHGD@GGGGHHHHG1EAFDGHHHHGGHHBHGGF/B>>B/?/0<</...111111<1>1<<1000000000000.<.../0/;0;;00;00C000:000/0090900000000//9090/09/../0990000/09//....//;.9.--;/BB/////..-...///9/../
@M03495:530:000000000-LYBTV:1:2104:17820:29012 1:N:0:GTGACGTT+ATCTGGGA
GTCAGCATGTGAGCTTTGGAGTGAAATCTCTTGTCTTAAGGAATAAAGGAAAAAGATTCCGTCGGAGGCTCGGTGCTCTACAGGTTCAACCTTTGTACTCTATTATTGCCTCACATTCCATCTCTTGTGAAAATATATTTGATTGGCTTTTCTGCAGGTTGTTTGCCAGGACTTTCCAAGACCTCCACTAGAAAACACAATAAACTTTTTGGAAGCTGGACAACTATCTTCATTTTTCAGAAACAGTGAAC
+
BBBBBFFFFFFBFFGGGGGGGGHHHHGFHHHHHGHHHHHHHHHHHHHHHHHHHGGGHHHHHFGCEGFEFHHGGEFGEHHHHFHGHHHHHHHHHHHHHHHHHHHHHHHHGHHHHHHHHHHHHHHHHHHHGGHHHHHHGHHHHEHHHFHHHHHGHHHHFHHHHEHHFFFFFFHEHHHHHHHHEHHHHGHGHHHFHHHHHGE<<D<GHHGHHHGGBGCHFHHGGHHEHHFHGCCFGBFFFGGGEGFGGGFGFB9
@M03495:530:000000000-LYBTV:1:2104:17693:29055 1:N:0:GTGACGTT+ATCTGGGA
GTCAGCATGTGAGCTTTGGAATTGTAAATTCGTTGACGACAGAAGGAGCAAGATAACGACCTGGTTTATCAACGGCAAAATATAGATCGGAAGAGCACACGTCTGAACTCCAGTCACGTGACGTTATCTCGTATGCCGTCTTCTGCTTGAAAAAAAAAAAAAATTAATAAAAACGACAAGTTGAGGTATTATGCTTTTTGTACAAATATAATTGCGATAACTATTAATACTAGTGAAGGCATGTTATTATG
+
BBBBBFFFFFFFGGGFGGGGGGHHHHHHHHHFFGHGHGCEFGHHHGHGHHHHHHHHHGGEGFGHHHHHHFHHHGGGGGHHHHGHGHHHHGGGGHHHHHHHEBGFFGHFHHGHHHHHHGHEHGGGGHGGGGG?CBG2FCDCHGHHHFGBBFGFHG?CF?@?A--.;;B0;9000.-;-:-.000;///90900/;////9-://///;//;/////.-.../:///////://///////.9/.////:///
@M03495:530:000000000-LYBTV:1:2104:15859:29203 1:N:0:GTGACGTT+ATCTGGGA
GTCAGCATGTGAGCTTTGGAATTAGTAAATTCGTTGACGACAGAAGGAGCAAGATAACGACCACAGGGAGGGTGGTTTATCAACGGCAAAATATAGATCGGAAGAGCACACGTCTGAACTCCAGTCACGTGACGTTATCTCGTATGCCGTCTTCTGCTTGAAAAAAAAAAAGTAAGTGCAGACATTTCATTATATGAGCTAACTTAGTATCATTGAGTCTATCTCCCTCACTAACGTATCATATCTATCCT
+
BBBBBFFFFFFFGGGGGFFGGGHHHHHHHHHHGHHHHHGGGGGHHHHHHHHHHHHHHHGGGGGHHHHGFGGGEFGFGHHHHHHHEEGGGHHHHHHHHGHHGGGGHFHGHHHGHHHGHHHHHHGGHGHHG0FGFGGFGHBGHFGFHHHHGDFHGGFHHHHHHFGFG<@C-;?.0;00000;00./00900;900;009;0;;0/;//://9//9//;F9///9/9///....////.9.9.//:B/9/////
@M03495:530:000000000-LYBTV:1:2104:17085:29238 1:N:0:GTGACGTT+ATCTGGGA
GTCAGCATGTGAGCTTTGGAGGGCAAGAAGTGGTTGTGACATTGCTATGGCAGCTAGAGCCATGGTTTATCAACGGCAAAATATAGATCGGAAGAGCACACGTCTGAACTCCAGTCACGTGACGTTATCTCGTATGCCGTCTTCTGCTTGAAAAAAAAAAAAAGTGTAGGGTATATATACTACATCAGCATACTGTTTAATTGTCAGTCATCTACACAATTTATAGATTTTACTCGCTCGATCTCCTTTAA
+
CCCCCFFFFFFFGGGGGGGGGGGGGGGHHGFFHDFFAEHHHHHHHHHHHHHHGGHHHHHHHHHHHGHHHHHHFHGGGGGHHHHHHHHHHHGGGGEHHHGHHGFHHGHHHHHHHHHGHHGFGFFEFFFGHHHHGGHHHHGAFHGHHHHHHHF1FHHCCC-<<;-.000000.;/0009000000/00;00000000000000000090000000900//.//;9///;////:///.;;.:;/..///////
@M03495:530:000000000-LYBTV:1:2105:16201:1365 1:N:0:GTGACGTT+ATCTGGGA
GTCAGCATGTGAGCTTTGGAATTAGTAAATTCGTTGACGACAGAAGGAGCAAGATAACGACCACAGGGAGGGTGGTTTATCAACGGCAGAATATAGATCGGAAGAGCACACGTCTGAACTCCAGTCACGGGACGTTATCTCGTATGCCGTCTTCTGCTTGAAAAAAAAAATGTAAACCAATAAAAATTCAAATCAAACATCAATGCGTCTTGAAACACTATCAGCCCATATTGTGTGATTATCTATGTTCT
+
BBBBBFBFFDFFGFGGGGGGGGFHFHHFHHHHGBFHHHGD?AEGFFFHHHHHHHHHHFEGGGGCGAGG1E0EBFEEGAGHHHHHGG?EEGHHFHHHE?GHDE?EGCBGAGA/?/BFHFHHGCGCFGHH?/>?CCAGHA1F1<FABF1D@A@CE==DGBDFGCD=C@F---.0;000;/..;90;00./90000099/9.///99//..9.;///9//9/9/9////;.:/;////..////9//////9//
@M03495:530:000000000-LYBTV:1:2105:15462:1400 1:N:0:GTGACGTT+ATCTGGGA
GTCAGCATGTGAGCTTTGGAGTGAAATCTCTTGTCTTAAGGAATAAAGGAAAAAGATTCCGTCGGAGGCTCGGTGCTCTACAGGTTCAACCTTTGTACTCTATTATTGCCTCACATTCCATCTCTTGTGAAAATATATTTGATTGGCTTTTCTGCAGGTTGTTTGCCAGGACTTTCCAAGACCTCCACTAGAAAACACAATAAACTTTTTGGAAGCTGGACAACTATCTTCATTTTTCAGAAACAGTGAAA
+
CCCCBFFFFFFFGGGGGGGGGGHHHGHHHHHHHGHHHHHHHGHHHHHHHHHHHHGGHIIIHHHGGGGGGHHGGGGGHHHHHHHHHHHHHHHHHHHHGHHHHHHHHHHGGHHHHHHHHHHHHHHHHHHHHHHHHHHGHHHHHGHHHHHHHHHDGHHGHHHHHGHHHHHHHHGHFHHHHGHGHHHHHHFHHHGGHHBHHHGGBDGFHFHHHHGGFHHGGHFAGHGHHHHFHHGGGFBFGGGFGGGGGGFFFC0
@M03495:530:000000000-LYBTV:1:2105:13277:1582 1:N:0:GTGACGTT+ATCTGGGA
GTCAGCATGTGAGCTTTGGACTCCTGACTGGTTTATCAACGGCAAAATATAGATCGGAAGAGCACACGTCTGAACTCCAGTCACGTGACGTTATCTCGTATGCCGTCTTCTGCTTGAAAAAAAAAAACATATAGTAGCCCACTCCCACTGCACGCTCTGTAGTTAATTCGGATTCTCTCTTTTATTGTGAACTATTACTACAATCTGTCCTATACTACTCCAGTCACCATTTCTTATCGATCGACAGTGTT
+
AAAABFFFFDFFGFGGGGGGGGHHHHGHHHHGHHHHHFGHEEFGGHFHHHGHFHHHGFEEFFHGGHHGGHHGGHHHHHHHHHHHGGHF?EFEGHBGFG?EGHHHGGGHGHHHHHHHAEFHHGG/<<<//11111?11<1<//0>0.0<>1>11>-<..00=000=00=0.....:::<0:;::0;000:000000000090/00C09;909000000;90/:/;90000;//9/////....-.-.-//;/
@M03495:530:000000000-LYBTV:1:2105:13315:1584 1:N:0:GTGACGTT+ATCTGGGA
GTCAGCATGTGAGCTTTGGAGTGAAATCTCTTGTCTTAAGGAATAAAGGAAAAAGATTCCGTCGGAGGCTCGGTGCTCTACAGGTTCAACCTTTGTACTCTATTATTGCCTCACATTCCATCTCTTGTGAAAATATATTTGATTGGCTTTTCTGCAGGTTGTTTGCCAGGACTTTCCAAGACCTCCACTAGAAAACACAATAAACTTTTTGGAAGCTGGACAACTATCTTCATTTTTCAGAAACAGTGAAC
+
BBCCCFFFFFFFGGGGGGGGGGHHHGHGHHHHHHHHHHHHHBHGHHFHHHHHHHGGGHHHHHHGGGGGGGHGGGGCHHHHHHHHHHHHGHHHHHHHHHHHHHHHHHHHHHHHHHHHHHGHHHHHHHHHHHHHBGHFHHHHHFHHHAGHHHHGHHHFGGHHGFGHHHHHHHHHHHHGGFHHAFFHHAGHHHFG1GGHGGGGGDFDGHHHHHGFHFBGHE:CGGGHGHFGHHGGFFFFGGGGGFGFGEBFFF9
@M03495:530:000000000-LYBTV:1:2105:16350:1664 1:N:0:GTGACGTT+ATCTGGGA
GTCAGCATGTGAGCTTTGGTTTATCAACGGCAAAATATAGATCGGAAGAGCACACGTCTGAACTCCAGTCACGTGACGTTATCTCGTATGCCGTCTTCTGCTTGAAAAAAAAAAAAAGCACTAGAATCACGTATTAATCTATACTATGCCATATCAGTCCATACTAGTAATATGCTCTTGTCAACTGTGTACACCAGTACGCTACATTCTTACTGCTGTGAGAGACGTCTTGTAGTATGATACACAGTAGT
+
BABCCFFFFFFFGGGGGGGFGGHHBHHHGGGGGHHHFGHHHGGGGGGGHHHHHHHGGGGGHHHHHHHHHHHHGHHCFEFGHHEHHGFGHHHHGEEGGHHHGFEGCCGFGGGG//////010111111111.<01><11>11=1111>1000000=000<<000/000000;000;00000;0000;/;000000/.;000..:.:00009;00;00900/000/./.:9/.//;////////////.////
@M03495:530:000000000-LYBTV:1:2105:17583:1725 1:N:0:GTGACGTT+ATCTGGGA
GTCAGCATGTGAGCTTTGGAATAGTAAATTCGTTGACGACAGAAGGAGCAAGATAACGACCACAGGGAGGGTGGTTTATCAACGGCAAAATATAGATCGGAAGAGCACACGTCTGAACTCCAGTCACGTGACGTTATCTCGTATGCCGTCTTCTGCTTGAAAAAAAAAAACTAAAATAACTTTGCTATAGACCATTTCTTACGCCGTATCAGCTGGTCTCTTGCGTCGTATGATCATCATTGTGGTTATAG
+
BABBAFFFFDFFBGGGGGGGGGHBFFHFHHHGHHHHHEFEGGHHHHHHGHHGHHHFHGFEGGHAFGF1EEE>BEEFHEHHHBHGGGFEFFHEGGGFHHHGGGFHHHHFFFGHFHGHGHHFCHHHHGHGGHEFD?FH/<GFFFGFC<GDADFCGFFGFGH.G0DHGGGGC@.0000;0000900000;000000/0900;000..--99..///;/.///;/;//-.-9-;///9//9///////...////
@M03495:530:000000000-LYBTV:1:2105:13131:1765 1:N:0:GTGACGTT+ATCTGGGA
GTCAGCATGTGAGCTTTGGTCCAGCCTGAGTCCTGGTTTATCAACGGCAAAATATAGATCGGAAGAGCACACGTCTGAACTCCAGTCACGTGACGTTATCTCGTATGCCGTCTTCTGCTTGAAAAAAAAAAATCTATAAACATTGCTACACACGCAAGTATAATTGTATGATTAAATGAGATATGACTCTGTCACTAGAGCAATCCATGTAGCATCTATTAGATCATCGTTTGAGTAGCGTCCATTGATAC
+
BAABBFFFFFFFGGGGGGGGGGFHHGHHHHGHHHGHGFHHHFHHHGGGGGHHHHHGHGHHHGGFGHHGGHGHGHHHGHHHHHHHHHHHGGFGHGGGGHH4FGHFGFFHHGGGFGGHHHHHH0B3FHD@CG?/011?111@1111<11F1101.-----0000=000<0000;0::000000:00000:000::00000000;/00/;00;0000090900000;0990/..../.9///-99-.9//9///
@M03495:530:000000000-LYBTV:1:2105:18443:1808 1:N:0:GTGACGTT+TTCTGGGA
GTCAGCATGTGAGCTTTGGAGTGAAATCTCTTGTCTTAAGGAATAAAGGAAAAAGATTCCGTCGGAGGCTCGGTGCTCTACAGGTTCAACCTTTGTTCTCTATTATTGCCTCACATTCCATCTCTTGTGAAAATATATTTGATGGGCTTTTCTGCAGGTTGTTTGCCAGGACTTTCCAAGACCTCCACTAGAAAACACATTAAACTTTTTGGAAGCTGGACAACTATCTTCATTTTTCAGAAACAGTGAAC
+
AAA11C1FFD@3A1FGGD1A1BAGGHH1FD33ADF3FFG11GHFBHFHBCBFEFACFAGHCGG//A/A//AA?E?EBFGEEGH011B1BGACF1BG0B@DDFHHFGF111B1B?122B22>11122BB1>B1<><FG22BGHG2B/0B/FG2>2F2<0<GB<<00><F1//GC?F11111<C01>.0><0<<><<G..<0=D0=00<DD0-:CF/;CFC.;0;C/:CG000CB00;0/0;0;///9;009;
@M03495:530:000000000-LYBTV:1:2105:19216:1839 1:N:0:GTGACGTT+ATCTGGGA
GTCAGCATGTGAGCTTTGGATTAGTAAATTCGTTGACGACAGAAGGAGCAAGATAACGACCACAGGGAGGGTGGTTTATCAACGGCAAAATATAGATCGGAAGAGCACACGTCTGAACTCCAGTCACGTGACGTTATCTCGTATGCCGTCTTCTGCTTGAAAAAAAAAAAGAGTACGTCACATTCACAGACTGCTGCATTCTGGGTTGCGACTAGAGCGAGCTCCTAAGACAATACGAACACTCACGACTT
+
CBBCCFFFFFFFGGGGGGGCGGHHGGHHHHHGGHHHHGGGGGGHHGHHHHFHH3FGHGGGGGHHHHGGGGGEFGEFHGHHHHHGGGGGHHHHHHHHHHHGGFGGHHHGHHGHHHGHHHEHHHHHHHHGFGHGGGGHHFFGFFCHHGHGAGFAFDGDHHHG<GHHGGGGE-;./00;./...90090;00;.0:/000/:;0;009/.-.;-;-;000;----:00000/00//000...--/0//9..-..
@M03495:530:000000000-LYBTV:1:2105:15882:1847 1:N:0:GTGACGTT+ATCTGGGA
GTCAGCATGTGAGCTTTGGTCCAGCCTGAGTCCTGGTTTATCAACGGCAAAATATAGATCGGAAGAGCACACGTCTGAACTCCAGTCACGTGACGTTATCTCGTATGCCGTCTTCTGCTTGAAAAAAAAAAAAAAGTTTTATTGTTATTATGATAAAGCAATGACTACATGTTATACCATTAAAAAGTGAAGTATCTTTATAATTCGTATGGGAAAGAGGCAAAGACTTATAACTGCTGTATCTGCTCGCG
+
BBBBBFFFF5FFGGGGGGGGGGHGFGHGFHHHHHHHGHHHHHHFHGGGGGGHHHHHHFHHHGGFGHHHFHHHGHHHGHGHHHHHHHGGHGHHHGGGGHGDHHHGGHGHHGEEFFHHHHHHHGHHHHGF<DF</<-.11111<<0=D<0=00<0=00<<0//00:000//0000<0:0000000009.;00;00000;000000000./////.//;.//.....9/./;9;/;//////;//;;//9/;--
@M03495:530:000000000-LYBTV:1:2105:15333:1868 1:N:0:GTGACGTT+ATCTGGGA
GTCAGCATGTGAGCTTTGGTCCAGCCTGAGTCCTGGTTTATCAACGGCAAAATATAGATCGGAAGAGCACACGTCTGAACTCCAGTCACGTGACGTTATCTCGTATGCCGTCTTCTGCTTGAAAAAAAAACAGAATCGTGAGCGTGGAGATGATGCATGGCGTAATATAAGAGCACACGATACCTACAAGATCATCACGGTATCGCATAGTGGTCCGACAAACTCACTACTCTGTTATATCAATTACGTAG
+
AABBABFBFFDFGFGGGGGGGCBGFEHHHHHFGGHH3BFGH5FEGEEEEEAAGHHHHHEHHE?F?1FHGGHGEFHHG5FGFBFGHHHBFEFFAFEFEFC@FB?FEHHHFGEEGFDGFEGHFFGFGH?@////222110?00<1//.-.>101<1111>1..-.-.<000000:;/:/.--..::09//00;000;009....90.....0;0.099-.--;..///;/////;////:;;/://///9./9
@M03495:530:000000000-LYBTV:1:2105:16261:1905 1:N:0:GTGACGTT+ATCTGGGA
GTCAGCATGTGAGCTTTGGATTAGTAAATTCGTTGACGACAGAAGGAGCAAGATAACGACCACAGGGAGGGTGGTTTATCAACGGCAAAATATAGATCGGAAGAGCACACGTCTGAACTCCAGTCACGTGACGTTATCTCGTATGCCGTCTTCTGCTTGAAAAAAAAAAAAAATAACATCTCAGACGATGAGATCAACATCAGTACATCCGTTCCGTGAAGACTATGCAAAACTACTCAATACGAGTGGCT
+
CCCCAFFFFFFFGGGGGGGFGGGHGHHHHHHGGHHHHGGGGGHGHHHHHHHHHHHHHGGGGGHHHGGFFGGEFFFGHHHHHHHGGGGGHHHHHHHHHHHGGGGHHHHHHHGHHGGHHGHHHHHHHHHGHHHFDFFHH1?GG?<FGHHGGGHGHGHDGGHCCGGHGCCE--9--9000000;;0000--..000009;/0/00000;000/..;/;.9...00;000000:0/.0000000000..9.....
@M03495:530:000000000-LYBTV:1:2105:14389:1942 1:N:0:GTGCCGTT+ATCTGGGA
GTCAGCATGTGAGCTTTGGAGACTGGTTTATCAACGGCAAAATATAGATCGGAAGAGCACACGTCTGAACTCCAGTCACGTGACGTTATCTCGTATGCCGTCTTCTGCTTGAAAAAAAAATAATCCCTATTTCTAAGCTGGGTTTGGCTAAAAACTCCTGCATGAGATCCTCTCGCTGTATGACGTCGCTAGGTCTTCCATCTCGAACCCAACGATCGGAAGAGCACCCGTCTGAACTCCATCAACCTGCA
+
AAA?ACFFFDF3B1FGGGGFG1AFGHFGFFHHFDGGGGE?0BDFGFDHFGH/AAEGHHHECCEBFFC1FEGD1FGGFHHGHHAFEGG0F2220FCGH2@>>/B/2BFGB1>F11GF<E/<0<<2>@111@F222>>2@110/0??//?111111<1<<1110<110000<0<0<.<<<.00;00..:--:...9=0000=0000.0/.-..;.;.;A--;-;---9-9--;--9/B///;9B///:-/---
@M03495:530:000000000-LYBTV:1:2105:19090:1946 1:N:0:GTGACGTT+ATCTGGGA
GTCAGCATGTGAGCTTTGGTCCAGCCTGAGTCCTGGTTTATCAACGGCAAAATATAGATCGGAAGAGCACACGTCTGAACTCCAGTCACGTGACGTTATCTCGTATGCCGTCTTCTGCTTGAAAAAAAAAATTACAATTTGTGGGATATTCTACTGGTCAGACACCATAGTTATTCTTAGATCTTTACGATATCGCTCTATGGCTACTACGTGCCAGGAGACCTTCAGTATGTAGCGACACTATTGGGTAC
+
BBBBBFFFFFFFGGGGGGFGGFHHHGHHGHHHHGHHGHGHHHHHHGGGGGHHHHHHHHHHHGCGGHHEFHFHGEFGGFHHHHHHHHFHGGHHHGEGGEGDGFFFGHHHFFFGHGHGFHHHFFGHHHGGGGG011<1111<1<0//.101111111<1=1=01//<.<000=000000000000000:0....-;....:0000./0/000;9/..00.;...;00/:///9//;//-----//////.9//
@M03495:530:000000000-LYBTV:1:2105:19109:2031 1:N:0:GTGACGTT+ATCTGGGA
GTCAGCATGTGAGCTTTGGACTCCTGACTGGTTTATCAACGGCAAAATATAGATCGGAAGAGCACACGTCTGAACTCCAGTCACGTGACGTTATCTCGTATGCCGTCTTCTGCTTGAAAAAAAAAACAACATTGCGGGGCTTATAGCACCTAACAGCTTGGATTCATGGATGTCTCGCTCCGTGTCTGTTCTCGTAATCGTGTCACTCACTTCTTCTTCGCTGGTGGGTGTCCAGCGTCACTCTCTCCTCC
+
BBABBFFFFDFFGGGBGGFGCGFHHH5FGFFFBGHHHFCEE2EEFFGHFHFHHHHHGGFG1GFFFGFEGHHGFBGHHGGHFHFFEFEGFEBFFAFHHHA1C3GFCEFHGFFHHHHHAB33BEB@/</////0111///---./00=0=0./////0.00/.0:0;000000//;0;/...9C..9/0000000...../.....99//////////9//.999-B..-:.9/99//-....//;///9/./
@M03495:530:000000000-LYBTV:1:2105:12285:2049 1:N:0:GTGACGTT+ATCTGGGA
GTCAGCATGTGAGCTTTGGTCCAGCCTGAGTCCTGGTTTATCACGGCAAAATATAGATCGGAAGAGCACACGTCTGAACTCCAGTCACGTGACGTTATCTCGTATGCCGTCTTCTGCTTGAAAAAAAAAAAGAGTTGAGTTCAATCTGTTTCGACCCTCACCAAATCTATCTAGACTAACTATCTCAACTGTCTACAAACCACAAAAATCTTGATCACATCTGTCATCACTGTAGTATATATGATGTTTCA
+
BABBBFFFFFFFGGGGGGGGFGHHGGHHGHHGHHHHHHHHHBHHGGGGGGHGHHHHHHHHGGGGHFFHFHHGHGHGHHHHHHHHHGHHGHHHGGFGFAGHHHGFHHHHGEEFFEHHHHHGFHH?FECF//</?011111?111111111111...--/....0<.000000;:0:0000/:0;C000:/:/0090000:.;....;.../0000000/090;0;0;0///////////////////////9
@M03495:530:000000000-LYBTV:1:2105:13972:2088 1:N:0:GTGACGTT+ATCTGGGA
GTCAGCATGTGAGCTTTGGACTGGTTTATCAACGGCAAAATATAGATCGGAAGAGCACACGTCTGAACTCCAGTCACGTGACGTTATCTCGTATGCCGTCTTCTGCTTGAAAAAAAAATGAAGCGCGAGCTGTTTTCCTTGAGTACGAACAAAGTGGGCGGATAAAGTGGTTGCGCGGTGAACTGCTTAGCTTACATGAACAACTCAGATTGCGACTGCAGTTTACGGTAGCGCAAATCACGCTTTCGCAC
+
AAABBFFFFDFFGGGGGGGGGGGHFGGGHHHHHEFGEEAGG3GHHHHHHG?EFHHGHFGHFHHHGHHHHDGHFHBGFFGGAAEFFFH4BFGFEHG43>E/E1@BF4EGGG3FG0E/D<023332//><<//11110>11>GEFFF1...-<<./000..---9.0009900...----.-./:;//9////;//////;///.9/;/B/////.--99///9//9/...;;/@=-9-;//;..9../...-
@M03495:530:000000000-LYBTV:1:2105:13148:2170 1:N:0:GTGACGTT+ATCTGGGA
GTCAGCATGTGAGCTTTGGACACAGGGAGGGTGGTTTATCAACGGCAAAATATAGATCGGAAGAGCACACGTCTGAACTCCAGTCACGTGACGTTATCTCGTATGCCGTCTTCTGCTTGAAAAAAAAAAATTACCCACATCTACAGATTGTCTGTCCTATTATTGTATACGTGATCATCTTTTATTTATATTTTGTGTAACTAACCAGTCTTAGATTTCTGATTTATCGCTATCTCCTAGCACTCATCTGC
+
CBCCCFFFFFFFGGGGGGGGGFHHHHGGGGGEFGEFHHHHHGHGGGGGHHHHHHHHHHHGGGGHHHHHHHGHHHGHHHHHHHHHHHHGHHHGGGGHHFHHHFGHHHGGGGHGHHHHHHHFFHHHGGGG?-01111<1..>11==00<00000=0D0000==000000;00.:/./;000;;0000000;000000;9/0900000.0.0:090000000=00000000...../000;B000009/00000
@M03495:530:000000000-LYBTV:1:2105:20122:2172 1:N:0:GTGACGTT+ATCTGGGA
GTCAGCATGTGAGCTTTGGAGACTGGTTTATCAACGGCAAAATATAGATCGGAAGAGCACACGTCTGAACTCCAGTCACGTGACGTTATCTCGTATGCCGTCTTCTGCTTGAAAAAAAAAAAACAAAACAGAAAAGTAAAGATATACCAAGAGTAGGTTATCGTACAACTATACTATACGAGAGTGACTCGACAAAAAATTGGGGACATATTAGCACTGTGTTAAGATTTCATATCTCAGAGACAATCTAC
+
CCCCCFFFFFFFGGGGGGGGGGGHHHHHHHHHHHHGGGGGHHHHHHHHGHHGGFGHHHHHHHGHHHGHHHHHHHHHHHHGHHHGGGGHHHGHHGGHHHHGGGHGHHHGHHHFHHHHGGC@<<<///0?0/001100<>11<1>1=11111...=00000000<<...000:0000000:....-000000.;-.-/..-.099.-.-.;0000:/0:0/;09/090:00009:0900090;0////00000
@M03495:530:000000000-LYBTV:1:2105:12210:2191 1:N:0:GTGACGTT+ATCTGGGA
GTCAGCATGTGAGCTTTGGAGTGAAATCTCTTGTCTTAAGGAATAAAGGAAAAAGATTCCGTCGGAGGCTCGGTGCTCTACAGGTTCAACCTTTGTACTCTATTATTGCCTCACATTCCATCTCTTGTGAAAATATATTTGATTGGCTTTTCTGCAGGTTGTTTGCCAGGACTTTCCAAGACCTCCACTAGAAAACACAATAAACTTTTTGGAAGCTGGACAACTATCTTCATTTTTCAGAAACAGTGAAC
+
BABCCFFFFFFFGGGGGGGFGGHHHHHHHHHHHHHHHHHHHHHHHHHFGHGHHHGGHHIHHHHGGGGGGHHGGGGGHHHHHGHHHHHHHHHHHHHHHGHFHFHHHHHHGHHHHHHHHHHHHHHHHHHHHHHGFGHHHHHHHHGHFFHHHHHHHGBHHGGHHGHHHGFGFACCFHHHFGBHGFGHGG0GHHHFGGHHGGHGG=<GFFFHHGCGF0GHHHE.GGHFGHHHHGGGGGGGGBFEFCFEFF990F0
@M03495:530:000000000-LYBTV:1:2105:16395:2193 1:N:0:GTGACGTT+ATCTGGGA
GTCAGCATGTGAGCTTTGGAGTGAAATCTCTTGTCTTAAGGAATAAAGGAAAAAGATTCCGTCGGAGGCTCGGTGCTCTACAGGTTCAACCTTTGTACTCTATTATTGCCTCACATTCCATCTCTTGTGAAAATATATTTGATTGGCTTTTCTGCAGGTTGTTTGCCAGGACTTTCCAAGACCTCCACTAGAAAACACAATAAACTTTTTGGAAGCTGGACAACTATCTTCATTTTTCAGAAACAGTGAAC
+
CCCDCFFFFFFFGGGGGGGGGGHHHHHHHHHHHHHHHHHHHGHHHHHHHHHHGHGGHHHHHHHGFGGGGHHGGGGGHHHHHHHHHHHHHHHHHHHHHHHHGHHHHHHHHHHHGHHGHHHHHGHGHHHHHHHHHHGHHHHHH?GHHGHFHHHEGHHHHHHHHGHHHGFHHHGGHHFHHHHHGHHHHHGHHHHGHGHHHGF<D=<DGHHHHHG?FHEHHHGAHGFEFGFGHHGFGGFGGGGGGGGFGGFFFF0
@M03495:530:000000000-LYBTV:1:2105:19412:2202 1:N:0:GTGACGTT+ATCTGGGA
GTCAGCATGTGAGCTTTGGAATTGTAAATTCGTTGACGACAGAAGGAGCAAGATAACGACCTGGTTTATCAACGGCAAAATATAGATCGGAAGAGCACACGTCTGAACTCCAGTCACGTGACGTTATCTCGTATGCCGTCTTCTGCTTGAAAAAAAAAAAATACCGAATAGTAGGTTTACAGGTGTGAGATCGTAGTCTGAATACTAGCTACAATGACTGTGTGAATGCGCAGGATAGTATGTGAGTCTAG
+
CCCCBFFFFFFFGGGGGGGGGGHHHHHHHHHGHHHGHGGGGGHHHHHHHHHHHHHHHGGGGGHHFHHHHHHHHGGGGGHHHHHHHHHHHGGGGHHHGHHHFFHHGHGGHHHHHHHHHGHHHGGGFHHFHHGFGHHGHG?BGFHHHHHHHHHFGEGCEF<<<.000..-<900000<000<<0/00<.000=:.<...0000000000</00000000000000.000009.---.<00<0<<B0000:00:
@M03495:530:000000000-LYBTV:1:2105:16162:2241 1:N:0:GTGACGTT+ATCTGGGA
GTCAGCATGTGAGCTTTGGATGGTTCTGGTTTATCAACGGCAAAATATAGATCGGAAGAGCACACGTCTGAACTCCAGTCACGTGACGTTATCTCGTATGCCGTCTTCTGCTTGAAAAAAAAAAAAAAAACATAACATACAGCTATAGTAGTACATGACTCACACAGGTCTGAACAGGATACGTCGGAACTCCCTTCATCAGGTCTAACATAGTATGCCATCTTCTTATACACTCTAGTAGACCAGATGAT
+
CCCCCFFFFFFFGGGGGGGGGGGBGHHHHHHHHHFHHGFGEAEGHHHHGGHHHHGGFGFHGHHHEGFHHGEGGHHHHHHHHHGGHHGGGGHHEFFGEDFGHHCFEHGBGHEFHHC3FFFG/BB/<<>>--..00000=0<G0000000<00:00;;0000;000;A..000/0900/..009.0.---.-9;0.:0;00:0;900000000000090000:;90000;0000:0/000000000/..0900
@M03495:530:000000000-LYBTV:1:2105:11043:2244 1:N:0:GTGACGTT+ATCTGGGA
GTCAGCATGTGAGCTTTGGTTCATCCTCGGTAATGTATAAATAAGAGGAACACATGGATCGACTGCACTCACGTGTCGTCACCTGTCATGAGTCGTTCTGCTTGATAACAAAATATGCTTGGAAGACGCGCTTCCGGGCATTCCTGAAGCTGACAGCATTCGGGCAGAGATGTATCTCTCCGCGCCCTTAGCTGGCTATCCAGTGTGAGTTGCTCCTACCCCCTCGCTCCTTCCCTTCCTCTCTCGCTCTG
+
AAAAAF@FFB3FFFGGGFFG11B3A1A10A0A03222D2222211110A0000B1101B1////A01B1BFGHE/00////?@10@1F2D2121>FE0/@111101221110>B12B2221/11000/>/////B////>FFH2>11<?F111?1?/01?11F.-@.<.<D0000=0=0</..-----:/0000/.99CFG0F90009C9C000;0;FFA..;-.--9--////:;B-////;//9;-9-/
@M03495:530:000000000-LYBTV:1:2105:12409:2260 1:N:0:GTGACGTT+ATCTGGGA
GTCAGCATGTGAGCTTTGGTCCAGCCTGAGTCCTCTGGTTTATCAACGGCAAAATATAGATCGGAAGAGCACACGTCTGAACTCCAGTCACGTGACGTTATCTCGTATGCCGTCTTCTGCTTGAAAAAAAAAAACAAACGGGGACGACAGAATCGGTATAGTCACAATCGGTTTATTAGGAGATAACTAAAATATTGATCCTCGCTGTGTAGTGTTTAGATGCTATCTGGTTTACAACTCTTGACTGTAAC
+
BAABAFFFFFDFGGGGGGGGGGHHHGCECFFGFHHHHHADGAAGGFHGGGG?2FGHFHHHHGHGFEGGHGHHFFEGGHGHHGHFHHHGHFHGFHHGGFEGHEHFAFEGGFDFFGHGHHHGBGHHHHHHGGF@<<///0/..>--<----<:/00:.;;:000000000/..9../00;000/./00;0000990000000000.-.:./9//;/9/.//////99/9/////./;//9//////////;//
@M03495:530:000000000-LYBTV:1:2105:12982:2311 1:N:0:GTGACGTT+ATCTGGGA
GTCAGCATGTGAGCTTTGGAGTGAAATCTCTTGTCTTAAGGAATAAAGGAAAAAGATTCCGTCGGAGGCTCGGTGCTCTACAGGTTCAACCTTTGTACTCTATTATTGCCTCACATTCCATCTCTTGTGAAAATATATTTGATTGGCTTTTCTGCAGGTTGTTTGCCAGGACTTTCCAAGACCTCCACTAGAAAACACAATCAACTTTTTGGAAGCTGGACAACTATCTTCATTTTTCAGAAACAGTGAAA
+
AAAAAFFFFFFFGGGGGGCGFGFHHHHHHGHBGAFGGGCGFEF3FG5FFGGFCFEEHHH5CAAE00E0A11A0B10BG55F4GGHBBF4FGHH3BFEGDEGFGFFG44B@GFHHFGFHFFHHD??FG?FFGHFFGGFHH4F4GDD0BFHHFF?333F0F2@EHF<GGGF//?GGHHDD?<?<0<GCGFHHFFHF0CGFC<</<0<=GGG<C-/CCC0C/.CFH.CCGFHGB9CBFG=BB;C;:/BB;BBF0
@M03495:530:000000000-LYBTV:1:2105:19784:2324 1:N:0:GTGACGTT+ATCTGGGA
GTCAGCATGTGAGCTTTGGTCCAGCCTGAGTCCCTGGTTTATAAACGGCAAAATATAGATCGGTAGAGCACACGTCTGAACTCCAGTCACGTGACGTTATCTCGTATGCAGTCTTCTGCTTGTAAAACACCTATAACCCCGTTAGATCTAGATTGTTTCAATCTACAACCTGTACAAGTATGGACAGTATATCCAGAATAACATCCTGCTGTAATCTGTTGTGTAGCGCCGTCTCTCATGAACGTGCTCTT
+
AAAAAFDDD1DFGGBCEDBGGGHF0FFC0FGHBGFGCG101G2DGHGC///FHFHH2E2FFAE/BB1FGCF0AEGHHG1FGGFH1@GE1G?0/>FE//0?BGEB>>F0221B1>22B>1BFC0122B1?</0BB12B1////<//@@1>1@2221@@FB22211111<</?0?11?1<11<<0111.1111>11100/000<0=0/D0//0=000:<0:00/.:;;0----9-./;0990000.....000
@M03495:530:000000000-LYBTV:1:2105:16150:2346 1:N:0:GTGACGTT+ATCTGGGA
GTCAGCATGTGAGCTTTGGAATTAGTAAATTCGTTGACGACAGAAGGAGCAAGATAACGACCACAGGGAGGGTGGTTTATCAACGGCAAAATATAGATCGGAAGAGCACACGTCTGAACTCCAGTCACGTGACGTTATCTCGTATGCCGTCTTCTGCTTGAAAAAAAAAAAAAACTATTATGCTACATAGTCTCACTCTATGTATCTTCGTGTATATCCGTGTACTAATGTTAATCGAGTATAGTTTGTGC
+
BABBCFFFFFFFGGGGGGGGGFHHHHHHHHHHGHHHDHGGGFGHHHHHHGHHHHHHHHGGGGGHHHHGFEGGBFGFGHHHHHHHGGGGGHHHHHHHHHHHGEFEEGHHGFHGHGHFFHHHHHHHHHHG?@?GEGFFHHFHHHGGHHHHGGGHGGHHBFFHGHHHHGCFE-----.0000000;00:0:B0000000000000;000000.:../00000..../000000009000...0.009000;9/9
@M03495:530:000000000-LYBTV:1:2105:11331:2357 1:N:0:GTGACGTT+ATCTGGGA
GTCAGCATGTGAGCTTTGGAATTAGTAAATTCGTTGACGACAGAAGGAGCAAGATAACGACCACAGGGAGGGTGGTTTATCAACGGCAAAATATAGATCGGAAGAGCACACGTCTGAACTCCAGTCACGTGACGTTATCTCGTATGCCGTCTTCTGCTTGTAAAAAAAAAAAAAACAGATATCTATCATGCGTCTTCTGTCGCTTCTCATACAATTGCTCGCACCACACAGAGTGATGTCAGTTAGACTGA
+
AABABFFFFFFFGGGGGGGGGGHHHHHHHHHHGHHHHHGGG?EHHHHHGHHHHHHHHHGGGGGHHHHGGEGGEFGCFHHHGFHHGGGGGHHHGGHHHHHGGGGGGHGHHHHGGAHGHHHHHHHHHHHHGGHHGGGFG/FGHH/<GHHHC>@HED1GDGFG.=GHHEGGG----:-..//;0000///////.;-.:9////.....///:/;////////.----......///////////;////////
@M03495:530:000000000-LYBTV:1:2105:16964:2404 1:N:0:GTGACGTT+ATCTGGGA
GTCAGCATGTGAGCTTTGGAGTGAAATCTCTTGTCTTAAGGAATAAAGGAAAAAGATTCCGTCGGAGGCTCGGTGCTCTACAGGTTCAACCTTTGTACTCTATTATTGCCTCACATTCCATCTCTTGTGAAAATATATTTGATTGGCTTTTCTGCAGGTTGTTTGCCAGGACTTTCCAAGACCTCCACTAGAAAACACAATAAACTTTTTGGAAGCTGGACAACTATCTTCATTTTTCAGAAACAGTGAAA
+
BBBBBFFFFFFFBGGGGFGGGGHHHHHHHHHHHHCGHGGHHHFGGHHHHHHHHHGGHHHHHGGGGGCEEHHGGGGFFGHHHHHHGHEHHHHHGHFHFHHHHHHHGFGFHFHHHHGHHHHHHHHGHHHFHBGFGHGHHHFFHBG?FG2FGH2FDGG3FCGHHGGHFHHGGGHFHH?DGFDGHFFHH.FGHHH1DGFHHHAFHG<<DHFGHHCGEHCHFHFGHHFGHFHFHHGGFGFGGGFBFGGGFG0BFC0
@M03495:530:000000000-LYBTV:1:2105:10439:2443 1:N:0:GTGACGTT+ATCTGGGA
GTCAGCATGTGAGCTTTGGAGTGAAATCTCTTGTCTTAAGGAATAAAGGAAAAAGATTCCGTCGGAGGCTCGGTGCTCTACAGGTTCAACCTTTGTACTCTATTATTGCCTCACATTCCATCTCTTGTGAAAATATATTTGATTGGCTTTTCTGCAGGTTGTTTGCCAGGACTTTCCAAGACCTCCACTAGAAAACACAATAAACTTTTTGGAAGCTGGACAACTATCTTCATTTTTCAGAAACAGTGAAC
+
CCCCCFFFFFFFGGGGGGGGGGHHHHHHHHHHHHHHHHHHHGHHHHHHHHHHHHGGHHIHHIHGGGGGGHHGGGGGHHHHHHHGHHHHHHHHHHHHHHHHHHHHHHHHHHHHHHHHHHHHHGHHHHHHHHHFHGHHHHHHHHHHHEHHHHHHHHHFHHFHHGHHHHHHHFFHHHHHHGHFFHHHHEHGHHHGHHHHHHGAG<DGHHHHHHGGBGHEHHGHHHHHHGHHHGGGGGGGG/CFFGFFGF9FFF0
@M03495:530:000000000-LYBTV:1:2105:13703:2465 1:N:0:GTGACGTT+ATCTGGGA
GTCAGCATGTGAGCTTTGGAGTGAAATCTCTTGTCTTAAGGAATAAAGGAAAAAGATTCCGTCGGAGGCTCGGTGCTCTACAGGTTCAACCTTTGTACTCTATTATTGCCTCACATTCCATCTCTTGTGAAAATATATTTGATTGGCTTTTCTGCAGGTTGTTTGCCAGGACTTTCCAAGACCTCCACTAGAAAACACAATAAACTTTTTGGAAGCTGGACAACTATCTTCATTTTTCAGAAACAGTGAAC
+
AAAA1FDFF1DFGB1CGB1BAAB1A3FHHGHBGAFGGDBGC1ABCD1G10EC0FEE1A2BABEEGGA/A/0A/?>E@DFHHDGBGFGGD@0FHEHE2BDGDGFF@FG11FFGH/GG2FFE2DDG2GHBEBGBFDHFHFGHH22GHFFCFHF2>F1>1<GHFCGHFHHBG//<FGHHGHDG0CGFCG001FF1=D0<.CGGD=DG0=GBD0-@/</GHGC..0;CGFFGB0;9BFGFBBFBB0;/C90;;;;
@M03495:530:000000000-LYBTV:1:2105:13456:2533 1:N:0:GTGACGTT+ATCTGGGA
GTCAGCATGTGAGCTTTGGTCCAGCCTGAGTCCTGGTTTATCAACGGCAAAATATAGATCGGAAGAGCACACGTCTGAACTCCAGTCACGTGACGTTATCTCGTATGCCGTCTTCTGCTTGAAAAAAAAAAAAAAGCAAATACATGATCTCTTCTCTAGATGATGCTCAACTACGAATATCTTCTCACGTCTATCGATGTTCATTTGTACTGATAATCACCTTACTCGATCAACACTTGTCGTATATCTAC
+
CCCCCFFFFFFFGGGGGGGGGGHHHGHHHHHHHHHHHHHHHHHHHGGGGGHHHHHHHHHHHGGGGHHHHHHHGHHHGHHHHHHHHHHHHGHHGGGGGHHHHHHGGHGHHGGGHGGGHHHHHHFHHHGGGFG?/--.01<1000<000000000000000000000000<0/00<.....000000000...<.00...0<000<:00000000:<0<000/0<0000../.<0/0<<0000.<./<00:00
@M03495:530:000000000-LYBTV:1:2105:19709:2563 1:N:0:GTGACGTT+ATCTGGGA
GTCAGCATGTGAGCTTTGGAGTGAAATCTCTTGTCTTAAGGAATAAAGGAAAAAGATTCCGTCGGAGGCTCGGTGCTCTACAGGTTCAACCTTTGTACTCTATTATTGCCTCACATTCCATCTCTTGTGAAAATATATTTGATTGGCTTTTCTGCAGGTTGTTTGCCAGGACTTTCCAAGACCTCCACTAGAAAACACAATAAACTTTTTGGAAGCTGGACAACTATCTTCATTTTTCAGAAACAGTGAAC
+
ABBBBFFFFFFFGGGGGGGGGGHHGHHHHHHHHGHHHHHFHFHHHHGFHHHHHHGGHHHHHHHGGGGGGHEGGEFGHHHHHHHHHHHGHHHHHHHHHHHHHHGHHHHHHHHHHHHHHHGGHHHHHHHHHEGF3GFHHHHHFGHHHFHHHHHGHHHHGGHHHGHHFHHGHHHHHHHHHFFHFHHHHEHGHHGGGHGGHHEEGGDDGHGHHHGGEGFEHHHHFGHHHHHHHHGFFFBFFGGGG;BFF:9B0;0
@M03495:530:000000000-LYBTV:1:2105:21007:2596 1:N:0:GTGACGTT+ATCTGGGA
GTCAGCATGTGAGCTTTGGATTAGTAAATTCGTTGACGACAGAAGGAGCAAGATAACGACCACAGGGAGGGTGGTTTATCAACGGCAAAATATAGATCGGAAGAGCACACGTCTGAACTCCAGTCACGTGACGTTATCTCGTATGCCGTCTTCTGCTTGAAAAAAAAAAACAGGTATTATTAACAGTGTTAGAACTATACAGACACGATGTGACAGAGTCTGGTATGAGTGAGAGCGTAATCATGAGATGA
+
ABCCBFFFFFFFGGGGGGGGGGGHHHFHHHHGHHGHHGGGGGHHHHHHHHHHHHHHHGGGGGHHHHGGGGG1FEEFHHHHHHHGGGGGHHHHHHHHHHHGGGGHHGHHGHG0GHGHHHGGGHHHHHHCFAGFGGGHFFFHHFDHFHHGECHGHGFHHGHFCHHHCDGDC?.9/.:0000;9;0;0000;0;0000;;;00000.//.-9../9/////////////9///////9.;99..//;//9////
@M03495:530:000000000-LYBTV:1:2105:13401:2624 1:N:0:GTGACGTT+ATCTGGGA
GTCAGCATGTGAGCTTTGGAATTAGTAAATTCGTTGACGACAGAAGGAGCAAATAACGACCACAGGGAGGGTGGTTTATCAACGGCAAAATATAGATCGGAAGAGCACACGTCTGAACTCCAGTCACGTGACGTTATCTCGTATGCCGTCTTCTGCTTGAAAAAAAAAAACAAAAAGATAGAGTAACACTACACGCGCTTCTATGTTGAAGAAAACAAATATGTGGTTCAAACAATCATATTCTTATTAAT
+
BCCCCFFFFFFFGGGGGGGGGGHHHHHHHHHHGHHHHHGGGGGHHHHHHHHHHHHHHGGGGGHHHHGGGGGEGGGGGHHHHHHGGGGGHHHHHHHHHHHGGGGHHBHHHHGHHHGHHHHHHHHHHHHGGHHGGEGHFBHHHFGHHHHGGGGGHHGHHHHFHFHHGGG@E9.9;.....00900;000000//0/.----..90;0:B000;0////..:0000000/.00000..;0090000000;000;
@M03495:530:000000000-LYBTV:1:2105:12693:2690 1:N:0:GTGACGTT+ATCTGGGA
GTCAGCATGTGAGCTTTGGAGTGAAATCTCTTGTCTTAAGGAATAAAGGAAAAAGATTCCGTCGGAGGCTCGGTGCTCTACAGGTTCAACCTTTGTACTCTATTATTGCCTCACATTCCATCTCTTGTGAAAATATATTTGATTGGCTTTTCTGCAGGTTGTTTGCCAGGACTTTCCAAGACCTCCACTAGAAAACACAATAAACTTTTTGGAAGCTGGACAACTATCTTCATTTTTCAGAAACAGTGAAC
+
CBCCCFFFFFFFGGGGGGGGGGHGHHHHHHHHHHHHHHHHHHHHHHHHHHGHHHGGHHHFHHHGGGGGGHHGGGGGHHFHHHHEHHHHHHHHGHHHHHHHHGHHHHHHHHHHHHHHHHHHHHHHHHHHHHHHHFFHHHHHHHGHHHHHHHHHHHGHGEGHHGHHHGHHHGHGHHHHHHHHGGHHHHHHHHHFHFFHGGGEG<<GFHHHHHGGHFHHHGCGGFHFHHHHGHGGGGGGGGGFFGGGGGBFFG0
@M03495:530:000000000-LYBTV:1:2105:13201:2703 1:N:0:GTGACGTT+ATCTGGGA
GTCAGCATGTGAGCTTTGGTCCAGCCTGAGTCCTGGTTTATCAACGGCAAAATATAGATCGGAAGAGCACACGTCTGAACTCCAGTCACGTGACGTTATCTCGTATGCCGTCTTCTGCTTGAAAAAAAAAAAAATAAAAAAAAGAATATTCTTTCTACCTCTACCATGAATGAACTAGCTTCATTGCTATGCACCACCAGTACATAATGTTGTAAACGCATGTCACATTATATCCTTGTTAACGGCCTCGT
+
BAABBFFFFFFFGGGGGGGGGGHHFFHGGHHHHHHHHGHHHHHHHGGGGGHGHHHHFHHHHGFGGHHHHHGHGHHHGFHHHHHHHHHGHGHHHGGFGFHBF@FGDHHGGCEGHGFHHHHHFGFHHHGGCBC/<<0111><-<-<CF000;0000:00;:000000<0000;0000000/90000;00;0;0000/9....0;;00;0/////9////.--..////////99/://///////.---...;
@M03495:530:000000000-LYBTV:1:2105:21757:2727 1:N:0:GTGACGTT+ATCTGGGA
GTCAGCATGTGAGCTTTGGAATTAGTAAATTCGTTGACGACAGAAGGAGCAAGATAACGACCACAGGGAGGGTGGTTTATCAACGGCAAAATATAGATCGGAAGAGCACACGTCTGAACTCCAGTCACGTGACGTTATATCGTATGCCGTCTTCTGCTTGAAAAAAAAATATAACACCATTAACTATGGCAATTACAACCAATTTATGATAGCTAAAACAATCTTACTTCACTCGGTTCACGGCGTTTTCC
+
ABBBAFBFFFB5GGGGGGGGGGFHBDGGDHHGGFHFHHF2E?A33CGGHGFHGHHHHBEFEGGA1F111EEE?F??FHHHHBGGGG?/EGCGHHHE444?E/FAFFBEGF0>GHFFHEGDB2FH@GGHG0??FA?FFG1@FEGCGCF<CADCF1<D1>GF.00DG@FC-:000<09/.909=00;;C00./0/99000/...:0;0009;0/://9/;/.;//9/;////////...99/9..-----.//
@M03495:530:000000000-LYBTV:1:2105:12408:2790 1:N:0:GTGACGTT+ATCTGGGA
GTCAGCATGTGAGCTTTGGAGTGAAATCTCTTGTCTTAAGGAATAAAGGAAAAAGATTCCGTCGGAGGCTCGGTGCTCTACAGGTTCAACCTTTGTACTCTATTATTGCCTCACATTCCATCTCTTGTGAAAATATATTTGATTGGCTTTTCTGCAGGTTGTTTGCCAGGACTTTCCAAGACCTCCACTAGAAAACACAATAAACTTTTTGGAAGCTGGACAACTATCTTCATTTTTCAGAAACAGTGAAC
+
BCCCCFFFFFFFGGGGGGGGGGHHHHHHHHGHHHHHHHHHHHHHHHHHHHHHHHGGHIHIHHHGGGGGGHHGFGGGHHHHHHHHHHHHHHHHHHHHHHHHHHHHHHHHHHHHHHHHHHHHHHHGHHHHHHHHHHHHHHHHHGHHHCCGHHHHHHHHHHHHHGHHHHHHFHHHHGHHHHHHGHHHHHHHHHHBFFGHFHHGHGDDGHHGGHGGHEHHHHHGHFHHHHHHHHGGGGGGGGF0FFGFFFBFFF0
@M03495:530:000000000-LYBTV:1:2105:18152:2795 1:N:0:GTGACGTT+ATCTGGGA
GTCAGCATGTGAGCTTTGGAGTGAAATCTCTTGTCTTAAGGAATAAAGGAAAAAGATTCCGTCGGAGGCTCGGTGCTCTACAGGTTCAACCTTTGTACTCTATTATTGCCTCACATTCCATCTCTTGTGAAAATATATTTGATTGGCTTTTCTGCAGGTTGTTTGCCAGGACTTTCCAAGACCTCCACTAGAAAACACAATAAACTTTTTGGAAGCTGGACAACTATCTTCATTTTTCAGAAACAGTGAAC
+
CCCCCFFFFFFFGGGGGGGGGGHHHHHHHHHHHHHHHHHHHGFHHHHHHHHHHHGGHIIHHHHGGGGGGHHGGGGGHGFHHHHHFGHHHHHHGHHGHHHHHGHHHHHGHGHHHHHHHHHHHHHHHHHGHHHHHGHHHHHHGGHGGFGHGHHHHFHHFHFHHGHHHHHHHHEEHHHHHGHHHGHHHHHHHHHFHHHGHGHGGD<DGHFHGHGCGGHAFHHHHGFHHHHHHHGFFGGGGGGGGF0CFGGG0C0
@M03495:530:000000000-LYBTV:1:2105:21392:2819 1:N:0:GTGACGTT+ATCTGGGA
GTCAGCATGTGAGCTTTGGAGTGAAATCTCTTGTCTTAAGGAATAAAGGAAAAAGATTCCGTCGGAGGCTCGGTGCTCTACAGGTTCAACCTTTGTACTCTATTATTGCCTCACATTCCATCTCTTGTGAAAATATATTTGATTGGCTTTTCTGCAGGTTGTTTGCCAGGACTTTCCAAGACCTCCACTAGAAAACACAATAAACTTTTTGGAAGCTGGACAACTATCTTCATTTTTCAGAAACAGTGAAC
+
BBBBAFFFFDF5GGGGGFCAFAGFGGGFGGFHFHHGHHHHHG3GHHHEFEEGHHGGFHHHHGHGGG?EFEEEE>EEFHHHHHHHHHHGHGHHHHGHFDBGHFFHFHHGEFHHHEGHHEFHGGHFHGHGHHHG3BGHHHHHHGHHGAFHHEHGHBGFBGGBFDEGHEFHHA?FGHHEBGFF0F<<F<GBDBG>11CGHFHE<=0DGHHDDDDDHBFCHHFFFHEHHFEGHGGFBF0CFFFFGE/CGGGGGGB
@M03495:530:000000000-LYBTV:1:2105:20679:2828 1:N:0:GTGACGTT+ATCTGGGA
GTCAGCATGTGAGCTTTGGAATTAGTAAATTCGTTGACGACAGAAGGAGCAAGATACGACCACAGGGAGGTGGTTTATCAACGGCAAAATATAGATCGGAAGAGCACACGTCTGAACTCCAGTCACGTGACGTTATCTCGTATGCCGTCTTCTGCTTGAAAAAAAAAAAAATCAACATAACAACGTGTTAGGATTCTGTAGATGAGTAAGTTGTTGGTATTACTTTGAACCACTGCCGCTATCTTACGTAA
+
BBBBBFFFFBFFGGGGGFGFFGHGHHHHHHHHGFGHFHGGGEGHHHHHHHHHHHHHHGGGGGHHHHGGGGEGGEFGHHHHGHGGGGGGHHHHGHGHHFEFGDHHFHHHHGHFHGHHHGHHHHHHHGGHGEFGGGEHHFHF/<FFBGCDGHEFGGHDGF0FFGC@FGF--:A./:0/:/0C/00.9../:00/0:///////////:9///:///....;///9/99////...////;-9-.9;//9../.
@M03495:530:000000000-LYBTV:1:2105:14500:2844 1:N:0:GTGACGTT+ATCTGGGA
GTCAGCATGTGAGCTTTGGAGTGAAATCTCTTGTCTTAAGGAATAAAGGAAAAAGATTCCGTCGGAGGCTCGGTGCTCTACAGGTTCAACCTTTGTACTCTATTATTGCCTCACATTCCATCTCTTGTGAAAATATATTTGATTGGCTTTTCTGCAGGTTGTTTGCCAGGACTTTCCAAGACCTCCACTAGAAAACACAATAAACTTTTTGGAAGCTGGACAACTATCTTCATTTTTCAGAAACAGTGAAC
+
BBBBBFFFFFFFGGGGGGGGGGHFHHHGHHHHHHHHHHHHHGHHHGEHHGHHHHGGHHHHHHHGGGGGGHHGFEEGFHGGGHHHHHHHHHHHHHHHHHHHHHHHHHHHHHHHHHHHHHHGHHHGHGHGHGHGHHHGHHGHH4FHHHGHHHHHHEHHGHHHHDHHHGHFHHEGHHGFHGFHHHHGHFGHHGHHGGHHHAHEG<<GHGHHHHGGHHBEFHHHCCGHHHH0GHFFFEBFGGFGF9FFFFFFFG0
@M03495:530:000000000-LYBTV:1:2105:9875:2847 1:N:0:GTGACGTT+ATCTGGGA
GTCAGCTGTGAGCTTTGGAGTGAAATCTCTTGTCTTAAGGAATAAAGGAAAAAGATTCCGTCGGAGGCTCGGTGCTCTACAGGTTCAACCTTTGTACTCTATTATTGCCTCACATTCCATCTCTTGTGAAAATATATTTGATTGGCTTTTCTGCAGGTTGTTTGCCAGGACTTTCCAAGACCTCCACTAGAAAACACAATAAACTTTTTGGAAGCTGGACAACTATCTTCATTTTTCAGAAACAGTGAACA
+
ABCBBFFFFFFFGGGGGGGGGGHHHHHHHHHHGHHHHGHHHHHGHHGHHHHHHGGHHHHHIHGGGGGGHHGGFFGGHHGHHHHHGHHHHHHHHHHHHHGHHHHHHHHHHHHFHHHHHGHHGHHHHHHHHHHGHHHHHHHHHHHHGHHFHHHHGHHFGHHHGHHHHFGHHHHHHHGHHHFHHHHHHFGHHHHHHFHHGHGHHD0GHHFHHGGBHFAGHHACGGHHHHHEHFFGGGFFGGFGBFFFGGGGGF;
@M03495:530:000000000-LYBTV:1:2105:12907:2851 1:N:0:GTGACGTT+ATCTGGGA
GTCAGCATGTGAGCTTTGGAGTGAAATCTCTTGTCTTAAGGAATAAAGGAAAAAGATTCCGTCGGAGGCTCGGTGCTCTACAGGTTCAACCTTTGTACTCTATTATTGCCTCACATTCCATCTCTTGTGAAAATATATTTGATTGGCTTTTCTGCAGGTTGTTTGCCAGGACTTTCCAAGACCTCCACTAGAAAACACAATAAACTTTTTGGAAGCTGGACAACTATCTTCATTTTTCAGAAACAGTGAAC
+
CBCCCFFFFDFFGGGGGGGGGGHHHGHHHHHHHHHHHHHHHGHHHHHHHHHHHHGGHHHIHIHGGGGGGHHGGGGGHHHHHHGHHHHHHHHGHHHHGHHGHHHHHHHHHGHHHHHHHHHHHHHHHHHHHHHHHHHHHHHHHHGHHHHHHHHHHHGHHFHHHGHHHHHHFHHHHHHHDGHHGHHHHH0GGHFGFHHHHHHGGD<DFHHGGHGGHGHHHGFFHGFFHHHHHHGGGGGFGGGEFCFGGGFFFF0
@M03495:530:000000000-LYBTV:1:2105:13455:2852 1:N:0:GTGACGTT+ATCTGGGA
GTCAGCATGTGAGCTTTGGTCCAGCCTGAGTCCCTGGTTTATCAACGGCAAAATATAGATCGGAAGAGCACACGTCTGAACTCCAGTCACGTGACGTTATCTCGTATGCCGTCTTCTGCTTGAAAAAAAAAAAAATCCCTAAAATGTACTGGACAGAGGTTGAATTTATAACGCAAGTCTCTCCACTCTGCTATGATGCGGCTCTCTCTTGCAGCACTAACTATTACCTGCATTTAGATCAGCTACTCTCC
+
BABBCFFFFFFFGGGGGGGGGGHHHGHHHHHHHHHHGGHHHHHHHHGGGGGHHHHHHHHHHHGGGGHHGHHHHGHHHGGHHHHHHHHHHHGHHHGGFFGGFHHHFEHHGHGGGHGHHHHHGHEGHHHGFFC<><<<11111<11110000<0/.0./<.0///000000000.----900000;0/0:00900C0;;00---;.;000:000000..0090000000090./000:00000000000909;
@M03495:530:000000000-LYBTV:1:2105:21422:2889 1:N:0:GTGACGTT+ATCTGGGA
GTCAGCATGTGAGCTTTGGAGTGAAATCTCTTGTCTTAAGGAATAAAGGAAAAAGATTCCGTCGGAGGCTCGGTGCTCTACAGGTTCAACCTTTGTACTCTATTATTGCCTCACATTCCATCTCTTGTGAAAATATATTTGATTGGCTTTTCTGCAGGTTGTTTGCCAGGACTTTCCAAGACCTCCACTAGAAAACACAATAAACTTTTTGGAAGCTGGACAACTATCTTCATTTTTCAGAAACAGTGAAC
+
BBBBBFBFFFFFGGGGGGGGGGGHCGFHHFGHGHHHFHHHHCGHHFFHHHEGHHGGFGGDGFHC?CEEDHEEGFGCHGBFBGHHHHHHHHHHHHHHHGGHDEEDGHHHGHHHEGEGDHHHBDGHHGHFHHHHFGFGHGGFFFHHGEGGECGFHBGHHGGGFEHHGGBGFHHHGCHHHHHH000FHHHHHFHHHFHFGGHCGDD0<DGHDDDGHEGHHFFGHHGHHHHHHGFFF;FGFBFGFFGGGGCFBF0
@M03495:530:000000000-LYBTV:1:2105:9291:2930 1:N:0:GTGACGTT+ATCTGGGA
GTCAGCATGTGAGCTTTGGAATTAGTAAATCGTTGACGACAGAAGGAGCAAGATAACGACCACAGGGAGGCTGGTTTATCAACGGCAAAATATAGATCGGAAGAGCACACGTCTGAACTCCAGTCACGTGACGTTATCTCGTATGCCGTCTACTGCTTGAAAAAAAAGAAGACCGGACGAGAACACGTGTGAGATCCACTAAGTCCCGGCCTCAGCGTACGCCGTCTCTAGGTTTATTAGAAAATGTTACA
+
AAAAAF1@DBDDGGGGGFFGFGHDH33DFGHGGAGE1A00AEGFGHEHGCFFFGHHGEFGGGH/0CA/EEFEAE01F1BFB2F?EC/@FGFHHHFFF1?E?/?FHHB0F<EBCFGHHGF11FF2FFHF<FHGGE/0<2@1<</0<1?@C?F.11>1=1F0>1FC---.;:////:-----99;///.;./.0009/////9///9//-9----///;----999----999/;////99;///-//////:
@M03495:530:000000000-LYBTV:1:2105:10443:2962 1:N:0:GTGACGTT+ATCTGGGA
GTCAGCATGTGAGCTTTGGAGTGAAATCTCTTGTCTTAAGGAATAAAGGAAAAAGATTCCGTCGGAGGCTCGGTGCTCTACAGGTTCAACCTTTGTACTCTATTATTGCCTCACATTCCATCTCTTGTGAAAATATATTTGATTGGCTTTTCTGCAGGTTGTTTGCCAGGACTTTCCAAGACCTCCACTAGAAAACACAATAAACTTTTTGGAAGCTGGACAACTATCTTCATTTTTCAGAAACAGTGAAC
+
BCCBBFFFFFFFFGGGGGGGGGHHHHHHHHHHHHFGHHHHHFGHHHHHHHHHHHGGHIHHHHHGGCGCGGHGGGGGHHHHHHHHHHHHGHHHHHHHHHHGHHHHHHHHHHGHHHHHHHHHHHGHHHHHHHGHFHHHHHHHHBHHGGFHHHHHHHGHHHFHHGHHHHFHHCGHHHHHHGFFHHHHH.GHFHHGF1GHFHEFHD<GHHFHGHGGB;CGFHBGGHFGHGHHGGGGFGBFGGGGGGBBFGFGGF0
@M03495:530:000000000-LYBTV:1:2105:12971:2987 1:N:0:GTGACGTT+ATCTGGGA
GTCAGCATGTGAGCTTTGGAGACTGGTTTATCAACGGCAAAATATAGATCGGAAGAGCACACGTCTGAACTCCAGTCACGTGACGTTATCTCGTATGCCGTCTTCTGCTTGAAAAAAAAAAAAACTCCAAATTCTTGTCACTCTGTTACTAGCCGAAGTAGATTCGCAACATAAAAGCCATACCTAATCAATCACAGCCACAGACACTTTATGTACTCAGATCTCCAGTATCTGCTGTCAACGCTCCTCAC
+
BCBBAFFFFFFFGGGGGGGGGGGHHHGHHHHHHHHGGGGGH2EGHHHHHHHGGGGHHHHHHHGGGHGHGHHGHHHHGHHGHEHGGGGHGGHHHGGHHFHGG@HGHHHHHHHGGHHEEEB?/B/<<11?1?<<111111>1>=1111111000/<.---.00000;...;-.:00000..:00//009000:00;909.:./../;/90//////9:;:/B//9//////9/9//////;///.-A9./;/.
@M03495:530:000000000-LYBTV:1:2105:16651:2988 1:N:0:GTGACGTT+ATCTGGGA
GTCAGCATGTGAGCTTTGGTTTATCAACGGCAAAATATAGATCGGAAGAGCACACGTCTGAACTCCAGTCACGTGACGTTATCTCGTATGCCGTCTTCTGCTTGAAAAAAAAAAGAAAAAACACACTCTGTGTGTTCTATGGTTTCCGTTCGTAATGACAACCTCCCAAATTATATTATACAAGGAATCACTTTTAGTCCCATGCCATACTCATCATGCGCTCTGCTATGTCTATGCATACACTGGTGTCT
+
CCCCCFBFFDFFGGGGGGGGGGHHHHGHGGGGGHHHHHHHHCHHGGGGHHHHEHHGHHGGHHHHHHHHHHHHGHHHGGFAGABGHHGFHHHHGGGHGHHHHHHHHHHHHG?/><//022@/?/0</?0111<1000111111<1011.110../..00000..</:.//.00000<000;0000:./000;00000/;00/009/00;0/9000;000;..-9.////:///////////////////://
@M03495:530:000000000-LYBTV:1:2105:10615:2993 1:N:0:GTGACGTT+ATCTGGGA
GTCAGCATGTGAGCTTTGGAGTGAAATCTCTTGTCTTAAGGAATAAAGGAAAAAGATTCCGTCGGAGGCTCGGTGCTCTACAGGTTCAACCTTTGTACTCTATTATTGCCTCACATTCCATCTCTTGTGAAAATATATTTGATTGGCTTTTCTGCAGGTTGTTTGCCAGGACTTTCCAAGACCCCCACTAGAAAACACAATAAACTTTTTGGAAGCTGGACAACTATCTTCATTTTTCAGAAACAGTGAAC
+
BBCBBFFFFFFFGGGGGGFGGGHHBGHHHHHHHHHHHHHHHGHGHHHHHHHHHHGGHHHHHHHGGGGGGHHGGGGGHHHFHHHHHHHHHHHHHHHHHHHGHFHHGHHHHGHHGHHHHHGHHHHHHHHHHHHHHHHHHHHHHGHHHGGHGHHHGHGHGHHHHGHHHGHHHAGHHHHHHHHHGHH.C@CGHHHFHHHHHHEFD=<DGHGHHFD-GGHEHHGHHGHHGGGGGGEFGGFFGFGGFFBFGGGFFF0
@M03495:530:000000000-LYBTV:1:2105:19140:3001 1:N:0:GTTACGTT+ATCTGGGA
GTCAGCATGTGAGCTTTGGAGTGAAATCTCTTGTCTTAAGGAATAAAGGAAAAAGATTCCGTCGGAGGCTCGGTGCTCTACAGGTTCAACCTTTGTACTCTATTATTGCCTCACATTCCATCTCTTGTGAAAATATATTTGATTGGCTTTTCTGCAGGTTGTTTGCCAGGACTTTCCAAGACCTCCACTAGAAAACACAATAAACTTTTTGGAAGCTGGACAACTATCTTCATTTTTCAGAAACAGTGAAC
+
>3>>AFFFFFFFGCDGGGGGFEEBGGHFFHBAGDDBAF6FFD333FD532GCBAFEFHHFEF2EA0AEE110@?E?DFFDGFGHHF3@GH?G3B3B4FGHEFGFHHHEHHHHEAC?GHFB4BGDG4GB?4B434BFGGHFGE4FH0FCFH2BFG3FCA<@GAHHCGHFHHEFGCBGG11FCGFGFGF0DBG1>10<<CG<<DGDGHGD0GGG/;CAGC/:.0C:CGHC0;C0FB9BBFBFF0/;BFBB09:
@M03495:530:000000000-LYBTV:1:2105:12487:3012 1:N:0:GTGACGTT+ATCTGGGA
GTCAGCATGTGAGCTTTGGAGTGAAATCTCTTGTCTTAAGGAATAAAGGAAAAAGATTCCGTCGGAGGCTCGGTGCTCTACAGGTTCAACCTTTGTACTCTATTATTGCCTCACATTCCATCTCTTGTGAAAATATATTTGATTGGCTTTTCTGCAGGTTGTTTGCCAGGACTTTCCAAGACCTCCACTAGAAAACACAATAAACTTTTTGGAAGCTGGACAACTATCTTCATTTTTCAGAAACAGTGAAC
+
CCCCCFFFFFFFGGGGGGGGGGHHHHHHHHHHHHHHHHHHHBGHHHHHHHHHHHGGHIIIHHHGGGGGGHHGGGGGHHHHHHHHHHHHHHHHHHHHGHHHHHHHHHHHHGHHHHHHHHHGHHHHHHGGHHGHGHHHHHHHHGHHHGHHHHHEGFHHHGHHHGHHHGHHGFHHHHHHHHHHHHHHHHGHHHHDGFGHHHHEGG<GFFHHHFGGHHFGHGC.CCHFGGGGHHGFFGGGGGGGGGGGGGGGGGB
@M03495:530:000000000-LYBTV:1:2105:22122:3019 1:N:0:GTGACGTT+ATCTGGGA
GTCAGCATGTGAGCTTTGGAGTGAAATCTCTTGTCTTAAGGAATAAAGGAAAAAGATTCCGTCGGAGGCTCGGTGCTCTACAGGTTCAACCTTTGTACTCTATTATTGCCTCACATTCCATCTCTTGTGAAAATATATTTGATTGGCTTTTCTGCAGGTTGTTTGCCAGGACTTTCCAAGACCTCCACTAGAAAACACAATAAACTTTTTGGAAGCTGGACAACTATCTTCATTTTTCAGAAACAGTGAAA
+
CCCCCFFFFFFFGGGGGGGFGGHHGHHHHCHHHHHHHHHHHFGGHHHHHHHHHHGGHHIHFFHGGGGGGHHG?EFGHHHHHHHGHHHHHHHHHHHHFGHHHHHHHHHGGGHHHHHHHHHEFHHHHHHHHHHHHHHHGHHHHBGHHAGHEHHFHHFHHGHHHGHHHHHHHHGHHHHHHGHHHHCGFGHFGFHGBGFFHHHGB=DDHHFHHHGGC:/.GGGACCHHHFHFGHGGFGGGFGFG0C/FGGBBB;0
@M03495:530:000000000-LYBTV:1:2105:15637:3034 1:N:0:GTGACGTT+ATCTGGGA
GTCAGCATGTGAGCTTTGGAGTGAAATCTCTTGTCTTAAGGAATAAAGGAAAAAGATTCCGTCGGAGGCTCGGTGCTCTACAGGTTCAACCTTTGTACTCTATTATTGCCTCACATTCCATCTCTTGTGAAAATATATTTGATTGGCTTTTCTGCAGGTTGTTTGCCAGGACTTTCCAAGACCTCCACTAGAAAACACAATAAACTTTTTGGAAGCTGGACAACTATCTTCATTTTTCAGAAACAGTGAAC
+
BBBBBFFFF@FFFGGGGGGGGGHCHHHHHHHHHGFHGHHFHDBGFHHHGGHHHHGGHHHHHHHG?EGGGHHEGGGGHGGHHHHHHHGHEHHHHGHHHHHHHHHHHHHGFHHHGHHHHHHGHHHGHHHGFHHHHFFHFHHHHGHHHHGHHHHFGGHGHHHHGDGHGHHHHHHHHHHHHHFFGFGHHEH<1FG1GHCGGEEFGD<0<GHFD<@AH0CGHCGFFGHHHHHBHGGFGGGGGGGEFFGGGFBB0C9
@M03495:530:000000000-LYBTV:1:2105:17336:3035 1:N:0:GTGACGTT+ATCTGGGA
GTCAGCATGTGAGCTTTGGAGTGAAATCTCTTGTCTTAAGGAATAAAGGAAAAAGATTCCGTCGGAGGCTTGGTGCTCTACAGGTTCAACCTTTGTACTCTATTATTGCCTCACATTCCATCTCTTGTGAAAATATATTTGATTGGCTTTTCTGCAGGTTGTTTGCCAGGACTTTCCAAGACCTCCACTAGAAAACACAATAAACTTTTTGGAAGCTGGACAACTATCTTCATTTTTCAGAAACAGTGAAC
+
BAABBFFFFFFFGGGGGGGGGGHHHGHHFGHFHFEGFHGFHDGGHHGFBGHHHHGGHHHHHGHCGGGGGHFAFHGHHHHHHEHHGHHHHHHHGHHHHHHHHFHHHHHFHHEHHHHGHHFGGHHHHHHFFFHHHHHHHGHHGGHHHAFGHFHHHFBHFHHHHGHGHFHHGEGHHHHGHHFHFHFFHGHHHGHEHHHHHFHFF>1DFDDGGHGGFGHEHH/CGFHHHHHFHHHBGGHFHEFFGGGGGGFFGF0
@M03495:530:000000000-LYBTV:1:2105:19654:3036 1:N:0:GTGACGTT+ATCTGGGA
GTCAGCATGTGAGCTTTGGAATTAGTAAATTCGTTGACGACAGAAGGAGCAAGATAACGACCACAGGGAGGGTGGTTTATCAACGGCAAAATATAGATCGGAAGAGCACACGTCTGAACTCCAGTCACGTGACGTTATCTCGTATGCCGTCTTCTGCTTGAAAAAAAAACAATCTGAAATCGATTAACACAGAACTATCTTGGTTACCGTCTTCTTCTGTCAACTAAACTGTCTCGTCACATTCGGACGTG
+
AA?AAFBFFFFFGFGGGGCGDGHHCHGHFCHFGGFHHHGCEFAAFHHGGHHGBFHFHHGEEEGHGHGEGGEG1FEEEGFFGFFGGGGEGHFFHHHHFHHH?E//GHHFHHGGHGHGFGGDGHH2GHD2/@//CB?FF/1<D0?DFB<GCA@0.1GH1FGF.<=GFDC@C.;.0/0000000...0.000/..///00;0C0000;;0/.;;..//9////:///////9///////99../////..--..
@M03495:530:000000000-LYBTV:1:2105:14550:3038 1:N:0:GTGACGTT+ATCTGGGA
GTCAGCATGTGAGCTTTGGTCCAGCCTGAGTCCTCTGGTTTATCAACGGCAAAATATAGATCGGAAGAGCACACGTCTGAACTCCAGTCACGTGACGTTATCTCGTATGCCGTCTTCTGCTTGAAAAAAAAAAAAAACACAGCACGATGAAGAACTTCAGCAACAGATCCGCTACCTATTGGACGCTTCTTGCACGGACACTGACTACTCCAATGACTTCCGCGTCATCTGATGTATCGACACGCACTCTA
+
CABCCFFFFFFFGGGGGGGGGGHGFGHGFHHHHHHHHHGHHFGGHHHGGGGGFHHHHGHHHHHGDCEHHGGHHHGGHHGHHHHHHHHFGGHGHHFFFFAGGFHHHEF3BFFEFFHGHGHHHHGEGHFFGCCD//<--..0.../.-...=000/:;00000:/..//;:0...--/0000000/--..;000009.----.////////://B/;:/;///..-;-../;//9////;..-.-;----///
@M03495:530:000000000-LYBTV:1:2105:19353:3049 1:N:0:GTGACGTT+ATCTGGGA
GTCAGCATGTGAGCTTTGGAATTAGTAAATTCGTTGACGACAGAAGGAGCAAGATAACGACCACAGGGAGGGTGGTTTATCAACGGCAAAATATAGAGCGGAAGAGCACACGTCTGAACTGCAGTCACGTGACGTTATCTCGTATGCCGTCTTCTGCTTGAAAAAAAAAAAAGATATAAATCTCTCAATACTCATGTGCGGACCACAACGATATTCTTGTCTTGAAGATCCACATCGAGTGTCTAGACTAC
+
A>>AABFFD@BDA4FCGCFFGGHHHHBHCFGA2BFGE4EBE2EGFHFFAFFBEGGHH3AFGAEEGGEEEE?E1BEEAGFF44F?EEEEGFHHGHHHG3?>E?EEHFGHCBB<B/B?FDH22<<2@@F2/F/C/????F1@1F..0<<1<<<.<00=0D=<GFHFHGGGA?--..0000;;0;000000//////:////9----.9...-.9.-//////9//://///////;/:./.;.///;///:9/
@M03495:530:000000000-LYBTV:1:2105:21811:3118 1:N:0:GTGACGTT+ATCTGGGA
GTCAGCATGTGAGCTTTGGAGTGAAATCTCTTGTCTTAAGGAATAAAGGAAAAAGATTCCGTCGGAGGCTCGGTGCTCTACAGGTTCAACCTTTGTACTCTATTATTGCCTCACATTCCATCTCTTGTGAAAATATATTTGATTGGCTTTTCTGCAGGTTGTTTGCCAGGACTTTCCAAGACCTCCACTAGAAAACACAATAAACTTTTTGGAAGCTGGACAACTATCTTCATTTTTCAGAAACAGTGAAC
+
ABBBBFFFFFF5GGEGDFFAEFFHHHHCGDHHBFEFFDFHFEBCGHEEBBEGGFFFFGHHFGGEFCEEEHHG01B0FHHHHHHF3BFFHFHHHHGGHGHHHFHFFFDBDHHHFF3FGHFBGHHHFHHHHHH4BFGFHHFDFGHDB00GHCHFGFDDBFGDC?/@GGFHHGEHHHHGHFGGEGFHHAGHGFHFGHG0F.GED=<=DHFHGFGC/0CEHG/CHGHHHHHHCHGGFBBFGGFGBB/BBGGFFB0
@M03495:530:000000000-LYBTV:1:2105:13365:3160 1:N:0:GTGACGTT+ATCTGGGA
GTCAGCATGTGAGCTTTGGAGTGAAATCTCTTGTCTTAAGGAATAAAGGAAAAAGATTCCGTCGGAGGCTCGGTGCTCTACAGGTTCAACCTTTGTACTCTATTATTGCCTCACATTCCATCTCTTGTGAAAATATATTTGATTGGCTTTTCTGCAGGTTGTTTGCCAGGACTTTCCAAGACCTCCACTAGAAAACACAATAAACTTTTTGGAAGCTGGACAACTATCTTCATTTTTCAGAAACAGTGAAC
+
BABCCFFFFFFFGGGGGGGGGGHCHHHHHHHHHHHHHHHHH3CGHHHHHHHHGHGGHHHHHHHGGGGGGHHGGFGGHHHHHHHHHHHHHHHHHHHHHHHHHGHHHHHHHHHHHHHHHHHGEHHHHHHHHHHHHHHHHHHHHHHGGCGHHHHHHHHFFHHGHGHHHHHHHHHHHHHHHGBGFHFGHEHGHHH1F<FGHHGEGDDFHHHHHHGC/:CCGG;CCCHGHHHHHHGGFFFGGGGGGFGGGGCBF90
@M03495:530:000000000-LYBTV:1:2105:17675:3183 1:N:0:GTGACGTT+ATCTGGGA
GTCAGCATGTGAGCTTTGGAGTGAAATCTCTTGTCTTAAGGAATAAAGGAAAAAGATTCCGTCGGAGGCTCGGTGCTCTACAGGTTCAACCTTTGTACTCTATTATTGCCTCACATTCCATCTCTTGTGAAAATATATTTGATTGGCTTTTCTGCAGGTTGTTTGCCAGGACTTTCCAAGACCTCCACTAGAAAACACAATAAACTTTTTGGAAGCTGGACAACTATCTTCATTTTTCAGAAACAGTGAAC
+
CCCCCFFFFFFFGGGGGGGGGGFHFHHHHHHHHHFHHHGHHFGGHHHHHHHHHHGGHHHGHHHGGGGGGHHGGGGGHHHHHHHHHHHHHHGHHHFHHHHHHHHHHHHHHHHHHHHHHHHEHHHHHHHGHHHFHGHHHHGHHHHHHEHHHHHGHFHFHGHHHFHHGHHHHHHHHFDHHGHH0FGGHEHHHHHHEGFHHHGEG<<DHGHHFHGGFFGHGHFHF0;CGHFGFCBBFGBCFFFF0F/CBFFBBC0
@M03495:530:000000000-LYBTV:1:2105:12153:3221 1:N:0:GTGACGTT+ATCTGGGA
GTCAGCATGTGAGCTTTGGTCCAGCCTGAGTCCTCTGGTTTATCAACGGCAAAATATAGATCGGAAGAGCACACGTCTGAACTCCAGTCACGTGACGTTATCTCGTATGCCGTCTTCTGCTTGAAAAAAAAACAAATAAAGTTACTACGTAGATATGCTGATCAACAAGCGTATATTTAGAATACACTCATCTCTCTCTTGAGTCGTCCTTGTCTTCGACTCGGCTATATATCTAAGTTATTGATATGATT
+
CCCCCFFFFFFFGGGGGGGGGGHHHGHHHHHHHHHHHHGHHGHHHHHGGGGGHHHHHHHHHHHGGGGHHHHHHHGHHHGHHHHHHHHGHHHGHHHGGGGHHFHHHGGHHHHGEGHGHHHHHHHGFHGHGGG@/?/=11111111?111/?1<.1111111=1>1<01./.<<..0=0=000000000=//;000;00;0000000-:...00;00:0..........000;;000000000000:0::0::
@M03495:530:000000000-LYBTV:1:2105:21338:3243 1:N:0:GTGACGTT+ATCTGGGA
GTCAGCATGTGAGCTTTGGAGTGAAATCTCTTGTCTTAAGGAATAAAGGAAAAAGATTCCGTCGGAGGCTCGGTGCTCTACAGGTTCAACCTTTGTACTCTATTATTGCCTCACATTCCATCTCTTGTGAAAATATATTTGATTGGCTTTTCTGCAGGTTGTTTGCCAGGACTTTCCAAGACCTCCACTAGAAAACACAATAAACTTTTTGGAAGCTGGACAACTATCTTCATTTTTCAGAAACAGTGAAC
+
BBBBACFFFFFFGGGFGGCGF4FGHHFGGHHHHHGHHHHHHBFGHGHHHBBEGHGGBHHHHHHGGEEEEGCEGEEEFGHHGHHHHHGHFGHHHHHD@GHGHGHHHFHGHHHHHEHHHFEFGFBDGHHGHGHHFFGGFHDGHGHHD00CGGHGHHFBGHGBGAGBGGFHHF/GGHHGHBGHHHHGHHHHHHHFFGHHHHEGFDDGHHGHHGGGGGGHHHGHFHHFGHHGHHGBB0FGGGEF0B/9FF;FBF0
@M03495:530:000000000-LYBTV:1:2105:22140:3250 1:N:0:GTGACGTT+ATCTGGGA
GTCAGCATGTGAGCTTTGGAATTAGTAAATTCGTTGACGACAGAAGGAGCAAGATAACGACCACAGGGAGGGTGGTTTATCAACGGCAAAATATAGATCGGAAGAGCACACGTCTGAACTCCAGTCACGTGACGTTATCTCGTATGCCGTCTTCTGCTTGAAAAAAAAAAAACAAAGCGTGCACTTGTGTCACACGTATCACTCTCTATCCTCACTGGATCAGTTCCCTAACTCTCTTCTCTATACAAGCA
+
BA?AAFFFFFFFDGFGGGFGFGHHHGFFFFGGFHHHGHGFF22AGGHHHGHHHHHHHHGAEFGHHHHEAE0EEGFGFHHHHGGHGGG?EFHGHHHHHHHHGEGGFFGHHHHGFFHFGB2D3FGHHHGFDHHCFG?FC/G110CDHFHG@CD<<FGHHHHHHHDFA@-;----;.../9.:...0:/;0/./9;//-9.:.////////9//9B/.//.///.///;/9;/../9//;//////////:/..
@M03495:530:000000000-LYBTV:1:2105:18758:3252 1:N:0:GTGACGTT+ATCTGGGA
GTCAGCATGTGAGCTTTGGGAGGGTGGTTTATCAACGGCAAAATATAGATCGGAAGAGCACACGTCTGAACTCCAGTCACGTGACGTTATCTCGTATGCCGTCTTCTGCTTGAAAAAAAAAAAATAAACAAAAACCAGAAATTGTACTCTGTAAACATAATGATAAGATTGGCCAGTATAATTCTTTTCATGCCAGATAATACTTAAGAGGTTTAGATCTCTTGTGGACATATATCGATGCGCCAATCTAG
+
AABBBFFFFFBFGGGGGGGGAFGG2FCEFHHHHHGHGGGGGHHGHHHHHHFHGEGGHHHHHHHGHHHGGHFH5FHHHHHHGGEAFGFFG?FGHHEFGEHG@FEHGHFGFHHHFGBGHGGGD>/>0<1111.00.<..<<//=0000<0=000000000000000000;000./:/.:009000;000000000009.000;90B;00000./90/00/////////./////9//;.../;-...-///9/
@M03495:530:000000000-LYBTV:1:2105:12046:3252 1:N:0:GTGACGTT+ATCTGGGA
GTCAGCATGTGAGCTTTGGAGTGAAATCTCTTGTCTTAAGGAATAAAGGAAAAAGATTCCGTCGGAGGCTCGGTGCTCTACAGGTTCAACCTTTGTACTCTATTATTGCCTCACATTCCATCTCTTGTGAAAATATATTTGATTGGCTTTTCTGCAGGTTGTTTGCCAGGACCAAGACCTCCACTAGAAAACACAATAAACTTTTTGGAAGCTGGACAACTATCTTCATTTTTCAGAAACAGTGAACAACC
+
BBABBFFFFFFFFGGGGGGGGGHHHCHHHFGGHHHHHGHHHGFHHHHHHHHHHHGGHHIHHIHGGEGGGHHGGGGGHHHHHHHHHHGHGHHHHHHHHHHHHFHHGHHHHHHHHHHGGHFEHHHHHHHHGHHHHHEHHHHHHFHHG0GHGHHHHHHHHFGGHEHHHHHHHHHHHGHGHHHHHHHHHEHGHHFGHHHGHFGHHHHHHHGGHHHFHHHHHHHHHHHCFGHHGGFGGFGGGFFGGGGGGGGGFGF
@M03495:530:000000000-LYBTV:1:2105:8854:3277 1:N:0:GTGACGTT+ATCTGGGA
GTCAGCATGTGAGCTTTGGATGGTTCTGGTTTATCAACGGCAAAATATAGATCGGAAGAGCACACGTCTGAACTCCAGTCACGTGACGTTATCTCGTATGCCGTCTTCTGCTTGAAAAAATACAGAGGCTTGATCCGCCAGCCACTATGGAATGGGCTTGAGCGGATCGGGAGTATCTCTTCTAGTGGGAACACCTTATACAACCCGTCCTTCAGGAGTCAGGTCTCAATATCCGTAGACACTCCAACGTA
+
AAAA1@1DD@B3GFGGGGFF1F1BADDB1BFCCFEFDHGGAAEGHFFAGD2FEFFGACC00BC00EFGHG1F1FGH1F2BF1EBFFCEGFF/@2BC>?00FGEGG0>FGH11BG0F11F/0F11110??/0<B>11@/////?00101<11<<F1?0F.<0<1-<<A-..--:.:00;:0000;0;0.:././9.90000999/..-;..;;CB00/.-9/9-/;/9//;9B:/--;A-;/-//-///--;
@M03495:530:000000000-LYBTV:1:2105:16402:3343 1:N:0:GTGACGTT+ATCTGGGA
GTCAGCATGTGAGCTTTGGAGGGCAAGAAGTGGTTGTGACATTGCTGGTTTATCAACGGCAAAATATAGATCGGAAGAGCACACGTCTGAACTCCAGTCACGTGACGTTATCTCGTATGCCGTCTTCTGCTTGAAAAAAAAAAAAAAAAACGGTCTCAACATAAAGTATATATGATATACACGAGTCTCATCTCACAGTAACTGGAGACATTAATGAGTGCGTCTACGCTTTGAGTTGATATACTCCTCTA
+
CCCCCFFFFFFFGGGGGGGGGGGGGGGHHHHHHFGGGGHHHHHGHHHHHHHHHHHGHGGGGGHHHHHHHHHHHGGGAHHHHHHHGHHHGHHHHHHHHHHHHGHHHGGFGHGFGHHGGHHHHEEDHGHHHHHHHHGHHHCG?<><---;--.-....00090/00009000;090000;0000.9-./00000000000;09000//.09/:00:0000000-.-..:.-..;00.0000000000000;00
@M03495:530:000000000-LYBTV:1:2105:9161:3401 1:N:0:GTGACGTT+ATCTGGGA
GTCAGCATGTGAGCTTTGGAGTGAAATCTCTTGTCTTAAGGAATAAAGGAAAAAGATTCCGTCGGAGGCTCGGTGCTCTACAGGTTCAACCTTTGTACTCTATTATTGCCTCACATTCCATCTCTTGTGAAAATATATTTGATTGGCTTTTCTGCAGGTTGTTTGCCAGGACTTTCCAAGACCTCCACTAGAAAACACAATAAACTTTTTGGAAGCTGGACAACTATCTTCATTTTTCAGAAACAGTGAAA
+
BBBAAFFFFFDFGGGGGFGCGGHHHHHHGHHHHHGHHHHHHHHGHGHHHGHHHHGGHHHHEHHGGEGEGHHG0EDEHHHHHHHGEGFHHHHHHHHHHHHHGHHHHHGHHHHHGHHHHHHGHGHHHHHHHHHFHGFGHHHHHHHHHEGHHHGGHHGHHHHFFDGHHGGGHEAGHHHHHGGHEFHGHEHHHGHBD<FHHHA<DGDFHHHHHHGG/C/CHFCCGHEGHHHHHHGBFGB0F/9FFF///C;BFB0
@M03495:530:000000000-LYBTV:1:2105:10086:3414 1:N:0:GTGACGTT+ATCTGGGA
GTCAGCATGTGAGCTTTGGAGTGAAATCTCTTGTCTTAAGGAATAAAGGAAAAAGATTCCGTCGGAGGCTCGGTGCTCTACAGGTTCAACCTTTGTACTCTATTATTGCCTCACATTCCATCTCTTGTGAAAATATATTTGATTGGCTTTTCTGCAGGTTGTTTGCCAGGACTTTCCAAGACCTCCACTAGAAAACACAATAAACTTTTTGGAAGCTGGACAACTATCTTCATTTTTCAGAAACAGTGAAC
+
ABB@AFFFFFFDGCGGGGGGGGEGHGHFHHHHHFHGFHHHHHHHHHHHHGHHGHGGHHH5GHHACGGGGHFGGAAGHHHHHGHHGHHHHHFHHHGHHHGFGFFHHHHHDFGFFHFHHHFGGHHHHHHEGGF4FFGH4EFHHFHHFHFHHGHHHHBFFFHHHAEGHGGHG//<FGHFGH1FCF0<<GBGHHH1=1<GHGG.<D0<DGHGG<CDFCF.CGHGF0CGGHH:GHGGGGFFFGGGGE/9FFFFFG9
@M03495:530:000000000-LYBTV:1:2105:15756:3417 1:N:0:GTGACGTT+ATCTGGGA
GTCAGCATGTGAGCTTTGGAATTAGTAAATTCGTTGACGACAGAAGGAGCAAGATAACGACCACAGGGAGGGTGGTTTATCAACGGCAAAATATAGATCGGAAGAGCACACGTCTGAACTCCAGTCACGTGACGTTATCTCGTATGCCGTCTTCTGCTTGAAAAAAAAAAAATATCAAGGTAATAGATGATCACTACTATCGAACTCACTTAAAGTAGGCTATGTCTGATCATGCGATGCATCTCCTGCTA
+
BBCCCFFFFFFFGGGGGGGGGGHHHHHHHHHHGHHHHHGFGGGHHHHHHHHHHHHHHHGGGGGHHHHGEGGGBFGFGHHHHHHHGGGGGHHHGHHHHHHHGGGGHHGHHHHGHGHGHHHHHHGHHHHHGHHHGGFFHHFGGHGGGFHHGGGGGHHHHHHGHHHGHGGGG9--.:0<<0000000<00<0<000/00:000:9./..0000<<0000:000:<0000000000<<0..9..00000000000
@M03495:530:000000000-LYBTV:1:2105:11247:3455 1:N:0:GTGACGTT+ATCTGGGA
GTCAGCATGTGAGCTTTGGAATTAGTAAATTCGTTGACGACAGAAGGAGCAAGATAACGACCACAGGGAGGGTGGTTTATCAACGGCAAAATATAGATCGGAAGAGCACACGTCTGAACTCCAGTCACGTGACGTTATCTCGTATGCCGTCTTCTGCTTGAAAAAAAAAAAAAATGGAATAGTGCGTAGATAGCACGACGAACACCGATAGCGAAAGAATGGATCCGGGGAGTGACGGCGGATGAGGCGCG
+
BAAABFFFFDFFGGGGGGGGGGHHGHHHGHHHGHHGHHGFGFGHFGFFHHHHHHHHGHGGGGGHGHGGEEFG>FFEFHHHHHHFGGGGGHHHGHHHHHHHGGGGFFFHGHGGHHFGHHFHHHHHHHHHFGHHFGFFBH1@GGFFHHHDCECCEHHGGGFHFGHFGGGGD?-9;-.000000000/-9.9;/;////9.------..-9--./-;--././9////..-----.9//.-----;-/;9:-@-
@M03495:530:000000000-LYBTV:1:2105:22961:3457 1:N:0:GTGACGTT+ATCTGGGA
GTCAGCATGTGAGCTTTGGAGTGAAATCTCTTGTCTTAAGGAATAAAGGAAAAAGATTCCGTCGGAGGCTCGGTGCTCGACAGGTTCAACCTTTGTACTCTATTATTGCCTCACATTCCATCTCTTGTGAAAATATATTTGATTGGCTTTTCTGCAGGTTGTTTGCCAGGACTTTCCAAGACCTCCACTAGAAAACACAATAAACTTTTTGGAAGCTGGACAACTATCTTCATTTTTCAGAAACAGTGAAA
+
AAA?3CDFFFFFGFGCGGGGF4FFBGBDFGHHHBE5FFBDF33FGHEGBGC32BEEFG5FGFGE?E0EEEFE0BFGHH1>EDGE3BED@BFGHBFF444BFFGHFGFFGH3FGFFHFH?GEF3GFHH3BBB4FDGFHHG2G2FD1FGHHGFBDGGHHEG1G?GH<GGFH/<CGHHHFBHHGHFFFEFHFFH0F0CFHHHCD<0DGGHCGCCCB0:CC:/:C0CEGFGFGGGBFGFFGGGGGFBFFF0;009
@M03495:530:000000000-LYBTV:1:2105:20318:3458 1:N:0:GTGGCGTT+ATCTGGGA
GTCAGCATGTGAGCTTTGGTCCAGCCTGAGTCCTGGTTTATCAACGGCAAAATATAGATCGGAAGAGCACACGTCTGAACTCCAGTCACGTGGCGTTATCTCGTATGCCGTCTTCTGCTTGAAAAAAAAAAAAATCGCAAGTTTCGACGGCAGTTGCCTGCGCATACATCTCGTTACACTACGAGGATGATTTCCGCACACTACCCGTCCTTCATACGTCATTCCTCACTATCTTATGACAGTCACACAAG
+
BBBBBFFFFFFFGGGGGGGGFGGHHGHHFGGHFHHHHHHHHHHHGFGGGCHHHHHHHGHHHEGFEFHHHHHHCEGHEHHHHHHHHHHHHGGHGGGEEAGHHHHGGHHGHGE@GGFEDHHHFHB3FAB>B/@>--01.>..-0000..<<@---;000000.-9-..;00090....900;//...--9///9///..9;-./9/9.:9:A./;////./9.9//;/B/./;;///////;/////9//.;.
@M03495:530:000000000-LYBTV:1:2105:13710:3491 1:N:0:GTGACGTT+ATCTGGGA
GTCAGCATGTGAGCTTTGGTCCAGCCTGAGTCCTGGTTTATCAACGGCAAAATATAGATCGGAAGAGCACACGTCTGAACTCCAGTCACGTGACGTTATCTCGTATGCCGTCTTCTGCTTGAAAAAAAACAAAGACAAATTACTGCCGACAGTGATCGCGTGATACAAAGCAACAAGTCAGTAATCGCTACTCTATTGAATAACACACTGCGCTGCGGCTGGTATGAGTGGGACACTCGTCACTGAGACAC
+
BBBBBFFFFFFFGGFGGGGGGGHFGGFHHHHHHGHHGHHHHHHHGGGFFGHFGHHHHEHHHGGGGGHHHHBGGFGHE5GHHHHGHHHHHGHHHGFEEHHHGHFFGHHFFEEEHGHFDFHHGA?3FFCCC/</022222211111110//<--111>1..<<-</<0000////.../000000:00....-90000000000;00;../00.---.----:.:/9/////.9....//..:..;/////..
@M03495:530:000000000-LYBTV:1:2105:20442:3499 1:N:0:GTGACGTT+ATCTGGGA
GTCAGCATGTGAGCTTTGGTTTATCAACGGCAAAATATAGATCGGAAGAGCACACGTCTGAACTCCAGTCACGTGACGTTATCTCGTATGCCGTCTTCTGCTTGAAAAAAAAAAAGTACACACTGAATAACTCTTACTCAACTCATAATTCTGACAGCACTTACAACGTATTTACACTCTAACGAGATAATTTCCTAATCAAGCCTTTCTCTTCATACTCACTCGACACAACTCTAGCTCTTAATACTAAT
+
BBAABFFFFFFBGGGGGGGGGGHHHHHHGGGFGFGHHHHHH5FGGGGGHHHHFHHGGHGGHHHHHHHHGHGHGFGGFG?FF1EEGFFEGHHHGGGHGGGFFHBCFHHHFFGGF/</222222?22211111?111<<1111<11111=111111111.><0/00<0<-..0/00=0:0/:000.:...00;00000000000009/:000000;00;0000990..9.9.;.9;/////:///9///9///
@M03495:530:000000000-LYBTV:1:2105:18815:3500 1:N:0:GTGACGTT+ATCTGGGA
GTCAGCATGTGAGCTTTGGAGTGAAATCTCTTGTCTTAAGGAATAAAGGAAAAAGATTCCGTCGGAGGCTCGGTGCTCTACAGGTTCAACCTTTGTACTCTATTATTGCCTCACATTCCATCTCTTGTGAAAATATATTTGATTGGCTTTTCTGCAGGTTGTTTGCCAGGACTTTCCAAGACCTCCACTAGAAAACACAATAAACTTTTTGGAAGCTGGACAACTATCTTCATTTTTCAGAAACAGTGAAC
+
CBBCCFFFFFFFGGGGGGGFGFHHHHHHHGGHHGHHGHHHH3FGGHGFHHGG2EGGGGHHHFGEA?EEFHHGGGEGHHHHHGHHGHHHGHHHHHHHHHHHHEHHGHHHGHHHHHHHHHHHHHHHGHHHHGHGHHHEHHHHFGHHGFGHHGHGHHHGBFGHHGHHHHFHHHGHHHFFFHHHHHHFHEHEGHHHDHGHHHHGGDDGFGFBHG@?:GFHFFFCHCCGHFHGFGFBFG9CFB0F9CBFFB;;FF9
@M03495:530:000000000-LYBTV:1:2105:22062:3526 1:N:0:GTGACGTT+ATCTGGGA
GTCAGCATGTGAGCTTTGGAGTGAAATCTCTTGTCTTAAGGAATAAAGGAAAAAGATTCCGTCGGAGGCTCGGTGCTCTACAGGTTCAACCTTTGTACTCTATTATTGCCTCACATTCCATCTCTTGTGAAATTATATTTGATTGGCTTTTCTGCAGGTTGTTTGCCAGGACTTTCCAAGACCTCCACTAGAAAACACAATAACCTTTTTGGAAGCTGGACAATTATCTTCATTTTTCAGAAACAGTGAAC
+
A>AAAFBDDFFFEGFFGGGGFGFHD5DFDDFF4FGGFFDFB3ABAGFDBCEBFFFFHGH5GGFEECG0AEFE0FD0FG55@F33B@3@FGAGHBFGBGF3D4@GGHHDBBFFB/FDGFHGHDF3?DGBE4F44BFFHHGHHEG4FA0CFGF2FBDFFF@@G/FHHGH1FFHEFCGF?GHH0?FFG.00>F1<110><<A.<<00/=DBGGGG/;/AFFGFFC.0;0;0009CBBFF0/99B;///;99000
@M03495:530:000000000-LYBTV:1:2105:19684:3557 1:N:0:GTGACGTT+ATCTGGGA
GTCAGCATGTGAGCTTTGGAGTGAAATCTCTTGTCTTAAGGAATAAAGGAAAAAGATTCCGTCGGAGGCTCGGTGCTCTACAGGTTCAACCTTTGTACTCTATTATTGCCTCACATTCCATCTCTTGTGAAAATATATTTGATTGGCTTTTCTGCAGGTTGTTTGCCAGGACTTTCCAAGACCTCCACTAGAAAACACAATAAACTTTTTGGAAGCTGGACAACTATCTTCATTTTTCAGAAACAGTGAAC
+
BBCCCFFFFFFFGGGGGGGGFGHHHHHHHHHHHHFGHFFHHGFGHHHFFHHHHHGGHIIHHHHGGGGCGGHGGEFGHHHHHHHHHHHHHHHHFHHHHHHHHHHGHHHHHHHHHHCHHHGHHHHHGHHHHHHEFFHHHHGHHHHHFGGHHGHGHHHHGHHHHGGHHHHHGFGHHHHGHHHFHHHHFHHHGGHFFFHHHGHGGH00GHHGDGGCFFHHHHHHHGFHHHHGHHGGGBFGGGGGGFGGGGGGGF0
@M03495:530:000000000-LYBTV:1:2105:8637:3570 1:N:0:GTGACGTT+ATCTGGGA
GTCAGCATGTGAGCTTTGGTCCAGCCTGAGTCCCTGGTTTATCACGGCAAAATATAGATCGGAAGAGCACACGTCTGAACTCCAGTCACGTGACGTTATCTCGTATGCCGTCTTCTGCTTGAAAAAAAAAAATAAAATTTCACGTGAAACATAATCCTAGTCCTACTTTCTAGCACTGCAACGATAGATTATTATGTACACACCACTCATAGTGCCATATGACGACCGACACATGTTGCACAGTCTACGCC
+
CCCCBFFFFFFFGGGGGGGGGGHHHGHHHHHHHHHHHFGHGGGGHGGGGGHHHHHHHGHEHGGGGHHHHHHHGHHHGHHHHHHGGHHHHGHHGGGGGHHGHHHGDHHHHGFEHGHHHHHHGFB??GGFGCC/01111111111.0...110<11<1110=<0000000=00=00000/0000:;...:000:000;;0090099..09/0000;00900;00;..---9---/00000:000/00000.--
@M03495:530:000000000-LYBTV:1:2105:11671:3583 1:N:0:GTGACGTT+ATCTGGGA
GTCAGCATGTGAGCTTTGGAGTGAAATCTCTTGTCTTAAGGAATAAAGGAAAAAGATTCCGTCGGAGGCTCGGTGCTCTACAGGTTCAACCTTTGTACTCTATTATTGCCTCACATTCCATCTCTTGTGAAAATATATTTGATTGGCTTTTCTGCAGGTTGTTTGCCAGGACTTTCCAAGACCTCCACTAGAAAACACAATAAACTTTTTGGAAGCTGGACAACTATCTTCATTTTTCAGAAACAGTGAAC
+
CCCCCFFFFFFFGGGGGGGGGGHHHHHHHHHHHHHHHHHHHGHHHHHHHHHHHHGGHHHIHHHGGGGGGHHGGGGGHHHHHHHHHHHHHHHHHHHHHHHGHFHHHHHHHHHHHHHHHHHGHHHHHHHHHHHHGHHHHHHHHHHHHGFHHHHHHHHGGHGHFFHFHHHHHHHHHHHHHHHHGHHHHFHHHHHBGFHHHFFEGDFGGBGHHHGGEHFHHGHFHHHHHHHHHHGGGGFGGFGGGFFGGG;BBC0
@M03495:530:000000000-LYBTV:1:2105:8638:3583 1:N:0:GTGACGTT+ATCTGGGA
TTCAGCATGTGAGCTTTGGTCCAGCCTGAGTCCCTGGTTTATCACGGCAAAATATAGATCGGAAGAGCACACGTCTGAACTCCAGTCACGTTACGTTATCTCGTATGCCGTCTTCTGCTTCAAAAAAAAAACAGTGCGAGCGCTCGAACGCTTTTTACCTTTAGACATTAAATCATCTAATCTTCTCTTACTTGTTGTCGAAAGCATTCTTCTGCGTCAGTTCGCACGTTAGGTATGCTATTGCGTCTGTG
+
1A1A>BDF1BDFFFGGG11FBGHGFG0FF0DFGFHFGC10B1FGHG0EEEHCGHHHFDHH//EFEAFGHCHH/GACCGHHGHHFHGGFHGH00?FBFFH2FF0F/BF21/?/>FGFGHFG111F1FE//BB//0<?1////>-..--/.-....00<00;0<G:00:00<00;0000000;00000:00000;090./0.....//;90090C00-;9-9///-------;--//:////////-----//
@M03495:530:000000000-LYBTV:1:2105:15237:3720 1:N:0:GTGACGTT+ATCTGGGA
GTCAGCATGTGAGCTTTGGAGTGAAATCTCTTGTCTTAAGGAATAAAGGAAAAAGATTCCGTCGGAGGCTCGGTGCTCTACAGGTTCAACCTTTGTACTCTATTATTGCCTCACATTCCATCTCTTGTGAAAATATATTTGATTGGCTTTTCTGCAGGTTGTTTGCCAGGACTTTCCAAGACCTCCACTAGAAAACACAATAAACTTTTTGGAAGCTGGACAACTATCTTCATTTTTCAGAAACAGTGAAA
+
CCCCCFFFFFFFGGGGGGGGGGHHHHHHHGHHHHHHHHHHHGHHHHHHGGHGHHGGHHHIHIHGGGGGGHHGGGGGHHHHHHHHHHGHHHHHHHHHHHHHHHFHHHHHHHHHHHFHHHHHHHHHHHHGHHHGHHHFHHHHHFHHHEHGHGHGHGFHHGHGHGHHHHHHGHFHHGHHHGGHGHGFHCFGH<CFDGGHHHHGGGFDG00GHFGDCGBHHGHGHFHHGGHCHFFBFGFGGGGGGFGFGGBFFC0
@M03495:530:000000000-LYBTV:1:2105:18392:3734 1:N:0:GTGACGTT+ATCTGGGA
GTCAGCATGTGAGCTTTGGTCCAGCCTGAGTCCCTGGTTTATCAACGGCAAAATATAGATCGGAAGAGCACACGTCTGAACTCCAGTCACGTGACGTTATCTCGTATGCCGGCTTCTGCTTGAAAAAAAAAAGCCATCAACTAACGATTCTGTCACAAACTGCCGCGTTGGATTAGGATAAGTGGCTTAATATGCTTGGCACGTTCGTCAAGGCCAGGTTTAGATATGCATCACATTTGGCTCCTGGTAGA
+
AAABAFFFDDD5FGGCGEGEDFCEGEHHFCAFDFFGA3BGGGHFGG2?EGGHGGHGFFFFDGFEEE1GHF1FB0B?2?5DEDFGFG4FFG?11?FAFAF1B4@FFE3343//>EECG4GHH3011B0///<//0<?1CBGFB<>GDGAA1FGFH00=<.<D00/<----::0;0900;9;;000;..9CF000990;0./:0.C./;AD?:/B.....9;;BF/;/;////;/////9/////.;//;BF/
@M03495:530:000000000-LYBTV:1:2105:8484:3739 1:N:0:GTGACGTT+ATCTGGGA
GTCAGCATGTGAGCTTTGGTCCAGCCTGAGTCCTGGTTTATCAACGGCAAAATATAGATCGGAAGAGCACACGTCTGAACTCCAGTCACGTGACGTTATCTCGTATGCCGTCTTCTGCTTGAAAAAAAAAAAAAACAAATAATACTACAATGATCAATATATAGACGTGTACAAGTCTTGACTGCAATCAAATCAATCTACTAAACTTCATATCTGGATGCATTCAGGTTCTGACTTCACGATCCTCAGTC
+
CCCCCFFFFFFFGGGGGGGGGGHHHGHHHHHHHHHHHHHHHGHHHGGGGGHHHHHHHHHHHGGGGHGHHHHHGHHHGHHHHHHHHHHHHGHHHGGGGHHGGHHGGGHHHGFGHGHHHHHHFGHHHGGGGG/>/<<.>.011111=111<01011110111111110...//111011111<011/001000:10001111111100111111<1111:10/0<<1110100011111:109....100011
@M03495:530:000000000-LYBTV:1:2105:16840:3779 1:N:0:GTGACGTT+ATCTGGGA
GTCAGCATGTGAGCTTTGGAGTGAAATCTCTTGTCTTAAGGAATAAAGGAAAAAGATTCCGTCGGAGGCTCGGTGCTCTACAGGTTCAACCTTTGTACTCTATTATTGCCTCACATTCCATCTCTTGTGAAAATATATTTGATTGGCTTTTCTGCAGGTTGTTTGCCAGGACTTTCCAAGACCTCCACTAGAAAACACAATAAACTTTTTGGAAGCTGGACAACTATCTTCATTTTTCAGAAACAGTGAAC
+
ABBBBFFFFFFBGGGGGGGGGGHHGHCHHBGHHHHHHFGBFEGHFHFHHHHHHHGGGHHHHHHGGGGGGHHGGEGGHHHHHHHHHHHHHHHHHFFGHFHHHHHHHHHDGGFHHHHHHHGFHHHHHHHHHHHHHHHHHEGGHFHHHEGHHHHFHHHHHHHHHDGHHHHHHHHHHHHHHHHHHHHGHHHGHEHGGHHHGHHEGD0<DGHEGGGGF:/CHHFAGBGHHHEHHHFFFGCFGGGGGGGGGGB09C;
@M03495:530:000000000-LYBTV:1:2105:20865:3795 1:N:0:GTGACGTT+ATCTCGGA
GTCAGCATGTGAGCTTTGGTCCAGCCTGAGTCCCTGGTTTATCAACGGCAAAATATAGATCGGAAGAGCACACGTCTGAACTCCAGTCACGTGACGTTATCTCGTATGCCGTCTTCTGCTTGAAAAAAAAAAAGTAACGTCCATTGACTCTGCACAACGCCCTTAGCGCCGCCGTCTGATCGTAGAGTACATGTCTAGCTCTCATAACATCCCTATATTCCCACCACGCGGCTCTATTCCGTTCACTCGCA
+
BBBBBFFFFFFFGGGGGGGG5FFGHGHHHHHHHHHHHHHHHHHGHHGGGGGHHHHHHHHHHHGGEGHGHHHHHECHHGGHHHHHGFHHHHGGHHGF?FFEFFHHFEGFHH/EEGFHHHGHHFCFHFF@@CGG</1?11/<...11111111>111=/<----;//00;--------9.000.;9..000000000////;////////////.//////////.....:----://///;/;9.////.-9
@M03495:530:000000000-LYBTV:1:2105:20345:3810 1:N:0:GTGACGTT+ATCTGGGA
GTCAGCATGTGAGCTTTGGAATTAGTAAATTCGTTGACGACAGAAGGAGCAAGATAACGACCACAGGGAGGGTGGTTTATCAACGGCAAAATATAGATCGGAAGAGCACACGTCTGAACTCCAGTCACGTGACGTTATCTCGTATGCCGTCTTCTGCTTGAAAAAAAAAATTGAGCAGTGAAACTCTTATCTATCAACAATCACTCCGAATTCGATAGCAGGTGGATATAGAACTACTGACGTTGCTGCTC
+
BCCCCFFFFDFFGGGGGGGGGGHHHHHHHHHHGGHHHHGGGCEHGHHHHGHHHHHHHHGGGGGHHHHGGGGG>FEEGHFHFHHGGGGC/EFHHHHHHHGHGEFEHFHHFBGGHFHGGHHHHHFHHHHGD<FGEDFFHC?FGGGDB<GDFFGHGGFBFHHHG0DBCC@@@-./0;0;0:0/900000;009000;0;0/9.0/0/0;/;-.:././/..///../../:/9://:/;://;B.....//://
@M03495:530:000000000-LYBTV:1:2105:12959:3813 1:N:0:GTGACGTT+ATCTGGGA
GTCAGCATGTGAGCTTTGGAGTGAAATCTCTTGTCTTAAGGAATAAAGGAAAAAGATTCCGTCGGAGGCTCGGTGCTCTACAGGTTCAACCTTTGTACTCTATTATTGCCTCACATTCCATCTCTTGTGAAAATATATTTGATTGGCTTTTCTGCAGGTTGTTTGCCAGGACTTTCCAAGACCTCCACTAGAAAACACAATAAACTTTTTGGAAGCTGGACAACTATCTTCATTTTTCAGAAACAGTGAAC
+
BBBB@FFFFFFFGGGGGGGGGGHHHHHHHHHHHHHHHHHHG3GGHHFHHHHHGHGGHIIIHHHGGGGGGHHGGGGGHHHHHHHHHHHHHHHHHHGHHGHHHHHHHHHHGHHGHHHHHHGHHHHHHHHHHHHGHHHHDHHHHHHHHHFHHHHHHGHHHHHHHDHHHHHHGHFHHHHHHHHHGHHHHHGFFGH1F1GFHGHGG<<DGHHHHHF-GGHEHHHEGCGEHEHGHHGFGGGGGGGGG;CGGGBFBF0
@M03495:530:000000000-LYBTV:1:2105:15999:3818 1:N:0:GTGACGTT+ATCTGGGA
GTCAGCATGTGAGCTTTGGAGGGCAAGAAGTGGTTGTGACTGGTTTATCAACGGCAAAATATAGGTCGGAAGAGCACACGTCTGAACTCCAGTCACGTGACGTTATCTCGTATGCCGTCTTCTGCTTGAAAAAAAAAAACAAAATAGTTACTGATCTAACGAAATGCATCCGTACTTTTAAGATTATAGCTAAATAGATGCGTGCATGCGCGTCTTTATTTGAGTAGTATTGTTCGTGATAATACGTTGAT
+
CCCCCFFFFFFFGGGGGGGGGGGGGGGHHHHHHHGGEGHHHHHHHHHHHHHHGGGGGHHHHHHHHHHGGGGGHHHHHGHGGHHGHHHHHHHHHHHHGHHHGGFFGHBHHFFGHHHHGGGHGHHHHHHHHHHHHGGGGC@...0.<000000=0000000<.<...000<0/.....0:<0<000000000000000000009....0<0..-<-9.0000000<000<00<0000<..//0000<.:/..0
@M03495:530:000000000-LYBTV:1:2105:10221:3857 1:N:0:GTGACGTT+ATCTGGGA
GACAGCATGTGAGCTTTGGAGTGAAATCTCTTGTCTTAAGGAATAAAGGAAAAAGATTCCGTCGGAGGCTCGGTGCTCTACAGGTTCAACCTTTGTACTCTATTATTGCCTCACATTCCATCTCTTGTGAAAATATATTTGATTGGCTTTTCTGCAGGTTGTTTGCCAGGACTTTCCAAGACCTCCACTAGAAAACACAATAAACTTTTTGGAAGCTGGACAACTATCTTCATTTTTCAGAAACAGTGAAC
+
11>A?AFFFFFFFFGGGGGGGGHAF3DGHBGHH1GHCFHFH1FGFHHHBGFHHGGEDGHEHCFE?EGG?/AE/>E@GFFFEDGFHHHGGHHHFDFFGFGGFG2FDFG@EHDGBGGGHGHHFFHFGFG1GGHGHHHHFHHEGBGHF0FHHH<BBFFHGHADCCHGFHHHFGAFGGHFHHHHHFFHHFHFHHCDD1>0CGHCGGG<GH=DGGCCBCFEHGHFGFHEFHHCFFGGGF;BFE09C0/9FFGGEG0
@M03495:530:000000000-LYBTV:1:2105:16403:3865 1:N:0:GTGACGTT+ATCTGGGA
GTCAGCATGTGAGCTTTGGAGTGAAATCTCTTGTCTTAAGGAATAAAGGAAAAAGATTCCGTCGGAGGCTCGGTGCTCTACAGGTTCAACCTTTGTACTCTATTATTGCCTCACATTCCATCTCTTGTGAAAATATATTTGATTGGCTTTTCTGCAGGTTGTTTGCCAGGACTTTCCAAGACCTCCACTAGAAAACACAATAAACTTTTTGGAAGCTGGACAACTATCTTCATTTTTCAGAAACAGTGAAC
+
BABB?FFFFDFBGFGGGGGGGGFHHHGFHHHHHHCHHHHHHHGGHHHHEHHHHHGFGHHGHHHGGGGGGHHGFGEEHHHHHHHHHHHHHHGHHHHHGHHHHHHHBGHHHHHHHHHHHHHHHHHHFGHFHHHHHGHHHHHHHHHHHGHHHGHHFHGHHHHHGDHHHGDFHCEEHGHGHGHHAHHFHHHHHHGHFHFFFHHA<0<DHHFHHDF@CCG.GHHGHHHHHHGHHBBFC0CFGGFFGGGGFGFGBF9
@M03495:530:000000000-LYBTV:1:2105:14190:3866 1:N:0:GTGACGTT+ATCTGGGA
GTCAGCATGAGAGCTTTGGACTCCTGACTGGTTTATCAACGCAAAATATAGATCGGAAGAGCACACGTCTGAACTCCAGTCACGTGACGTTTTCTCGTATGCCGTCTTCTGCTTGAAAAAAAACGTCGCGCTGGCGGGCATTCCTGAAGCTGAAAGCATTCGTGCCTAGAGTTCTCGCTCCATGTCCTTATCTGTGCCCGAGCTACTCTCTCTTTCTGGCCTGTATGCTATCCCCAGTCCTCCTCCTCTAC
+
AAAA1FDFF1@DA1EAGA1A1FGHHGDGH1EBBB1DDE2FA00/AFDG2BFF2ECE/FGH00BEFECEAG/A2BGDGFHGG1D/>FGF?FF0B@@F/?/F02FE/>GGE>111B1BB110E/<//0/>///A/</@---;GFHF0:CC000000:0CC;;B0/.C.00/90000;0....9/0900;00;/9//;////9--99//BF/BF/9/;BB9//9/-/9//9;//;//---;/////:-/-:;/:
@M03495:530:000000000-LYBTV:1:2105:15188:3867 1:N:0:GTGACGTT+ATCTGGGA
GTCAGCATGTGAGCTTTGGAGTGAAATCTCTTGTCTTAAGGAATAAAGGAAAAAGATTCCGTCGGAGGCTCGGTGCTCTACAGGTTCAACCTTTGTACTCTATTATTGCCTCACATTCCATCTCTTGTGAAAATATATTTGATTGGCTTTTCTGCAGGTTGTTTGCCAGGACTTTCCAAGACCTCCACTAGAAAACACAATAAACTTTTTGGAAGCTGGACAACTATCTTCATTTTTCAGAAACAGTGAAC
+
CCBCBFFFFFFFGGGGGGGGGGHHHHHHHHHHHHHHHHHHHHHHHHHHHGHHHHGGHIIHHIHGGGGGGHHGGGGGHHHHHHHHHHHHHHHHHHHHHHHHHHHHHHHHHHHHHHHHHHHHHHHHHHHHHHHHHHHHHHHHHHHHHHHHGHHHGHHHHHGHHGHHGHHHHHHHHHHHHHHGGHHGHHGHHGHBHHHHGHGGHDGHHHHHHGGCFFHHGHHHHFHEFGHHGHGGGGGGGGFGGFFGGGFFEF:
@M03495:530:000000000-LYBTV:1:2105:19608:3894 1:N:0:GTGACGTT+ATCTGGGA
GTCAGCATGTGAGCTTTGGACTCCTGACTGGTTTATCAACGGCAAAATATAGATCGGAAGAGCACACGTCTGAACTCCAGTCACGTGACGTTATCTCGTATGCCGTCTTCTGCTTGAAAAAAAAAAAAAAACGAAAAATTCAATCTAATCTATGGCATTGTGTATTCATAGCGTGCTACTACTCTCACGCATAACTACATCAACTTCAGGCGCTCTGTCTTGTGCTCGCACTTGTACCACACTGTATCCAC
+
DDDCDFFFFFFFGGGGGGGGGGHHHHHHHHHHHHHHHHHHGEGGGHHHHHHGHHHHGGGGHHHHHHHGHHHGHHHHHHHHHHHHGHHGGGGGGHHHHHEEHHGHGGGHGHHHHGHGHHGHHGCCB<<@/--.-...-..0000=0<00:00<000./00000/0000<000<-..<<00<00:00<0<..-..00<0000:00/00<0<0/-<-..00000<00000.--<-00000000.<:0000<:00
@M03495:530:000000000-LYBTV:1:2105:8664:3911 1:N:0:GTGACGTT+ATCTGGGA
GTCAGCATGTGAGCTTTGGAGTCCCTGGTTTATCAACGGCAAAATATAGATCGGAAGAGCACACGTCTGAACTCCAGTCACGTGACGTTATCTCGTATGCCGTCTTCTTCTTGAAAAAAAAAAAGTAGCGCTTTCGGGCATTCATGCAGCTGGCAGCATTTCGACCGAGTTAGCTAGCTCTGTGGCTTTAGTTGTACTCGTCTATCGATGGTGAGTTTCTCTTAATTGGCCGCTATGTACCTTTCTCTCCC
+
A>AAAFFFFDBFGGGGGGGCCBFHFHHHGFFHGHHFGEEGG2B2FGHFB5AGGEAAEGFHHGHHGFGHGFGHHHFHFFFHHGH1BEEFGEC4FBGFEBHEHEE@?/4B44?GH4FF30</<////1211/////1/<>--F11<=1<00/<//<<<.<D000/..--:-;.00;C00/;000;0/.../;009090090...;.99.../.:;/.//9///99;////:;9-@=9.////9///////9//
@M03495:530:000000000-LYBTV:1:2105:18920:3923 1:N:0:GTGACGTT+ATCTGGGA
GTCAGCATGTGAGCTTTGGAGTGAAATCTCTTGTCTTAAGGAATAAAGGAAAAAGATTCCGTCGGAGGCTCGGTGCTCTACAGGTTCAACCTTTGTACTCTATTATTGCCTCACATTCCATCTCTTGTGAAAATATATTTGATTGGCTTTTCTGCAGGTTGTTTGCCAGGACTTTCCAAGACCTCCACTAGAAAACACAATAAACTTTTTGGAAGCTGGACAACTATCTTCATTTTTCAGAAACAGTGAAC
+
CCCCCFFFFFFFGGGGGGGGFGHHGHHHHHHHHHHHHFHHHGHGHHHHHHHHHHGGHIHIHHHGGGGFGHHGGGGGGHHHHHHHHHHHHHHHHHHHHHHHHHHHHGHHHHHHHHHHHHHHGHHHHHHHHHHGBGHHHHHHHFHHF0FGHHHFGHHGGHFHFGHHHHHHHHHHHGHHHFHHHHHHHHHHHGFBDGCGHHGGD0<DHHHHHHGGHHHHHGBCGCCEFHBHHHGFGFGGGGGFGGEGGGBFBB0
@M03495:530:000000000-LYBTV:1:2105:11642:4008 1:N:0:GTGACGTT+ATCTGGGA
GTCAGCATGTGAGCTTTGGACTGGTTTATCAACGGCAAAATATAGATCGGAAGAGCACACGTCTGAACTCCAGTCACGTGACGTTATCTCGTATGCCGTCTTCTGCTTGAAAAAAAAAAATAAGGATACCCGGATAATGAGGTCTGCAGGTCCTAGAAGATAAAAGCAAGGACTAGTAAAAACGCCTCGTTGAGCGGTATGTTCCATACGAGCAGTCACCCTCACCCGCCTTCAACGTCGTTACTGCCCAA
+
AB@ABFDFFDFBFFGGGGGFFGHHHHHHGHHHFGGCAFFCG3GGHHHHHGEGGHHHFHHHGGGFFHGHHHGHHHFHHGFGGGGFGFG4GHEFEHFFB@FFFEFDGHGHG0BG30</DGC/0222222??11///<.1<11100>101110./000<<0=/00000=.///:..///000;00.--;.....:./0:-.../0;;000/....-99;/9//....;..---;.////...--...////./.
@M03495:530:000000000-LYBTV:1:2105:15659:4020 1:N:0:GTGACGTT+ATCTGGGA
GTCAGCATGTGAGCTTTGGAGTGAAATCTCTTGTCTTAAGGAATAAAGGAAAAAGATTCCGTCGGAGGCTCGGTGCTCTACAGGTTCAACCTTTGTACTCTATTATTGCCTCACATTCCATCTCTTGTGAAAATATATTTGATTGGCTTTTCTGCAGGTTGTTTGCCAGGACTTTCCAAGACCTCCACTAGAAAACACAATAAACTTTTTGGAAGCTGGACAACTATCTTCATTTTTCAGAAACAGTGAAC
+
CCCCCFFFFFFFGGGGGGGGGGHHHHHHHHHHHHHHHHHHHHHHHHHHHHHHHHGGHIHHHHHGGGGGGHHGGGGGHHHHHHHGHHHHHHHHHHHHHHHHHHHHHHHHHHHHHHHHHHHHHHGHHHHHHHHHHHHGHHHHHHHHHEHHHHHHHGHHHHHHHGHHHHHHHHFHHHHHGGHHHHHGHHHHHHHFGDGHHHGEGGGBGFHHFGGCFHHEHHFFFHHHHHHHHEGGGGFGGFFGGFFGGGGGGG0
@M03495:530:000000000-LYBTV:1:2105:12425:4082 1:N:0:GTGACGTT+ATCTGGGA
GTCAGCATGTGAGCTTTGGTTTATCAACGGCAAAATATAGATCGGAAGAGCACACGTCTGAACTCCAGTCACGTGACGTTATCTCGTATGCCGTCTTCTGCTTGAAAAAAAAAAAAAAACAAAAGTCTGAGATACATTCATACGCATAAATGTCGTATGAGGTACCCAATCAATCGACCATCCTCGCGCAACCATCACTCCTGACACTCTGATATATATCACCTCATCCATTACCCGACTCTGCTGCTCAG
+
CBBCAFFFFFFFGGGGGGGGGGHHHHHHGGGGGGHHHHFHHHHHGGGGHHHHHHHGGHHGHHHHHHHFHHHHGHHHGGEFHGGHHHGGHHHHGGGHGFHHHHHHCGH3GGEEG?B/>///>.0001111111>1<10000000....<000000...:/00//00000.//0090..---0:.00.------..//9////////////9//:///////////;///////////.---./////9/://
@M03495:530:000000000-LYBTV:1:2105:22921:4084 1:N:0:GTGACGTT+ATCTGGGA
GTCAGCATGTGAGCTTTGGAGTGAAATCTCTTGTCTTAAGGAATAAAGGAAAAAGATTCCGTCGGAGGCTCGGTGCTCTACAGGTTCAACCTTTGTACTCTATTATTGCCTCACATTCCATCTCTTGTGAAAATATATTTGATTGGCTTTTCTGCAGGTTGTTTGCCAGGACTTTCCAAGACCTCCACTAGAAAACACAATAAACTTTTTGGAAGCTGGACAACTATCTTCATTTTTCAGAAACAGTGAAA
+
AAA?AFFFFFFFGGGGGGFGGGHFFHHHFHHHHHHHHHGHHEGHHGFGHHHGHHGGHHHHHFGEFGGGGGHGGGGGFHHGHHHHHHHHHHEHHHHHHHHHHGHHHHHFHHGHHHHGHHHHGHHFHHHGHHHHFGHHFHFHH4GGFCGHHHHHHHHHHFGHHGHHFGHHHGFHHHGHHHFGFFFHHHHHHHHBFHFHHHECDG<0GGGGFHCG/CFEHHHFHHHHHFFGC0FFBFFGGGGFGGFG/BBBF00
@M03495:530:000000000-LYBTV:1:2105:21516:4097 1:N:0:GTGACGTT+ATCTGGGA
GTCAGCATGTGACTTTGGAATTAGCTGGTTTATCAACGGCAAAATATAGATCGGAAGAGCACACGTCTGAACTCCAGTCACGTGACGTTATCTCGTATGCCGTCTTCTGCTTGAAAAAAACACAAATCACATCGTCTAATCTCTGACCCTTTTCTCTATTTTCAAAACAACATACTTGACATATCTAGCGCGTGATCTGACATGTATACTTATAGTATAACGTATTGACACCTCACTATATTACGTTCTCA
+
BBBBBFFFFFFFGGGGGGGGGGHGFGHHGGGFGHFHH?EGGGFGHHHHHGHHEGGGGHHHHFGFEEEFGFHHGHGEBFGHHEF?GFGC1GFFGHFGGHHHHG1EHGHFHF4GBFGFDGGG//0/?0322F23@/?<//@22@22>1<0000<11?111111?1<1110<<<.>>1110000<00000<0<-::-./0000000:009;00000;0;;0000./.0/00000././9;009;0/;9./..9/
@M03495:530:000000000-LYBTV:1:2105:18211:4107 1:N:0:GTGACGTT+ATCTGGGA
GTCAGCATGTGAGCTTTGGAATTAGCTGGTTTATCAACGGCAAAATATAGATCGGAAGAGCACACGTCTGAACTCCAGTCACGTGACGTTATCTCGTATGCCGTCTTCTGCTTGAAAAAAAAAACATAAAGTTACCAACTCACACAAAAATAAAAGACAAAATAAATTACTCCAAAACAATACACAATCACACATGTGATTGATTCGTACGTGACTCCAGATATACAGTCTTATATCCCTCTGTTGAAATA
+
BABB@FFFFFFFGGGGGGGCGGHGCFFGHFGHGGFHHGGGGGGHGGFGHFHHGHGGGGHHGHHHHGGGHEGEFGHHHCGHHGGGEHGGGGHCGFHG?EHHGFEEGHGDBGFHHCG3?FG<<B/</<2<2@2221111?/0111<1/.<0.01<=11>000/.00<=00<0<0///0.;..00;000:0/0/0/:;9;0;0;0000;;9/.-//;.00/9/0000000009//9/////9/.;;/////;//
@M03495:530:000000000-LYBTV:1:2105:10824:4110 1:N:0:GTGACGTT+ATCTGGGA
GTCAGCATGTGAGCTTTGGTCCAGCCTGAGTCCTGGTTTATCAACGGCAAAATATAGATCGGAAGAGCACACGTCTGAACTCCAGTCACGTGACGTTATCTCGTATGCCGTCTTCTGCTTGAAAAAAAAAAAAACTAGTATACCTCCAGTATCTAGAACTTCTACTATCGTACCACGACGCAAGACTATTGTCAGACGTCTACCTAGTTCATCATCTCAACTCATCAGATAAGCACATCTCATAGCTAGCA
+
CDCDDFFFFFFFGGGGGGGGGGHHHGHHHHHHHHHHHHHHHHHHHGGGGGHHHHHHHHHHHGGGGHHHGHHHGHHHGHHHHHHHHHHHHGHHHGGGGHGFHGHGGHHHHGGGHGHHHHHHHHHFBGGGCC<>>-.1111>111111</000=00000000=000=00;0./...00.-------:/00000;00000-9./.000000:0:00000:000/00000000000:00//0000000000000:
@M03495:530:000000000-LYBTV:1:2105:16690:4126 1:N:0:GTGACGTT+ATCTGGGA
GTCAGCATGTGAGCTTTGGAGTGAAATCTCTTGTCTTAAGGAATAAAGGAAAAAGATTCCGTCGGAGGCTCGGTGCTCTACAGGTTCAACCTTTGTACTCTATTATTGCCTCACATTCCATCTCTTGTGAAAATATATTTGATTGGCTTTTCTGCAGGTTGTTTGCCAGGACTCGTGATTGCTGGAGCAGGTATGATATAATTCTAGGATTTGACAGATGAATAATTTACATATATATCTAACTTTGATAG
+
BBBBBFFFFFFFGGGGGGGGGGHHFHGHHHHHHHHHHHHHHBFFGHHHHHHHHHGGHHHHHHHGGGGGGHHGGGGGGHHHHHHFHHGHGHHHHHHHHGHHHHFHGHHHHHHHGHHHHHHHHHHGGHHHFHHHHGHHHHHHHHH4BGHHHHHGHHHHGHHHHGHHHHHHHHFHHHGHHHGHHHHHF0GHHFGHHHHHHGGFDDGHHHHBBDGHHFHHHHHHG:<G;GHHHGFHGHHGEGHHHHGGGGGFFB;
@M03495:530:000000000-LYBTV:1:2105:10125:4132 1:N:0:GTGACGTT+ATCTGGGA
GTCAGCATGTGAGCTTTGGAGTGAAATCTCTTGTCTTAAGGAATAAAGGAAAAAGATTCCGTCGGAGGCTCGGTGCTCTACAGGTTCAACCTTTGTACTCTATTATTGCCTCACATTCCATCTCTTGTGAAAATATATTTGATTGGCTTTTCTGCAGGTTGTTTGCCAGGACTTTCCAAGACCTCCACTAGAAAACACAATAAACTTTTTGGAAGCTGGACAACTATCTTCATTTTTCAGAAACAGTGAAC
+
BBBB34FFFFFBGFGGGGGGGFGHBFEHHHGFFHFHHHFEG3GGFHFHHHHHGFFFHHHHHHHGFGF0EHFA@EEEH5FEGFHFHGFHHHHHHHHHHHHHHHHFFHHHHFHHFHHEHDGGHHHHHHGFGB4BGFGHHHHHHHHHDCFGGHFHHFHF2FGHHBGGGGFHHAGGHHHHHH110?FGFE0GHEF<DFHHH...<=<<<DDGDG@-C0CGHHHFGGHHHHF0CGB0;BB;CBFFFF/;CFFB909
@M03495:530:000000000-LYBTV:1:2105:9737:4135 1:N:0:GTGACGTT+ATCTGGGA
GTCAGCATGTGAGCTTTGGATCACCTGGTTTATCAACGGCAAAATATAGATCGGAAGAGCACACGTCTGAACTCCAGTCACGTGACGTTATCTCGTATGCCGTCTTCTGCTTGAAAAAAAAAAAAACAAGCTAACATAAAGTCTTAATCTATAGATGCTATAACACTAGAACCATCTATGTAGCCTTATTCAATCTATGACTCAAAACTAAAACCTATCAGATCTATACTCTTGTTACACACACCGTCATA
+
CDDCCFFFFFFFGGGGGGGGGGHHHHHHHHHHHHHHHGGGGGHHHHHHHHHHHGGGGHHHHHHHGHHHGHHHHHHHHHHHHGHHHGGGGHEGHHHGGHHHHGGGHGHHHHHHHHHHHHGGGG///////0.><1011=1=11111110000=00000000==00<00/0000..0000000000:0<000000000:00<0<<0000.000000./00000<0000<B000:000000:00....9<...0
@M03495:530:000000000-LYBTV:1:2105:14526:4137 1:N:0:GTGACGTT+ATCTGGGA
GTCAGCATGTGAGCTTTGGAGTGAAATCTCTTGTCTTAAGGAATAAAGGAAAAAGATTCCGTCGGAGGCTCGGTGCTCTACAGGTTCAACCTTTGTACTCTATTATTGCCTCACATTCCATCTCTTGTGAAAATATATTTGATTGGCTTTTCTGCAGGTTGTTTGCCAGGACTTTCCAAGACCTCCACTAGAAAACACAATAAACTTTTTGGAAGCTGGACAACTATCTTCATTTTTCAGAAACAGTGAAC
+
BAABBFFFFBFFFFGGGGGGGGHGFFFHHGHHHHHHHHHHHBHGGHHHHHHHHHGGHHGHHGHEGGGGGHHGEGDGGHHHHHHHFGHHFHHGHHHGHGHHHHHHHHHEHFHFHHHHHHGHHHHHHHHHHHHFEGHHHHHHHHGH3GFHHGHGFFHHHHHHGGHHGHHHGHHHFHHHHGGFFHFGHHHHHBFDGHGHHHHGHDDGHHGHHFF?/;BGGH/;GFCGHHHHHHGCBFFGGGGGGBFGGG0B;B0
@M03495:530:000000000-LYBTV:1:2105:18509:4142 1:N:0:GTGACGTT+ATCTGGGA
GTCAGCATGTGAGCTTTGGAATTAGTAAATTCGTTGACGACAGAAGGAGCAAGATAACGACCACAGGGAGGGTGGTTTATCAACGGCAAAATATAGATCGGAAGAGCACACGTCTGAACTCCAGTCACGTGACGTTATCTCGTATGCCGTCTTCTGCTTGAAAAAAAAAAAAAACTCTACAAATAACTATGAAATACTAATCTACATACGACACTCTATCGAAGTAATCATACGCTAATGTTGAATCACTT
+
CDDEEFFFFFFFGGGGGGGGGGHHHHHHHHHHGHHHHHGGGGGHHHHHHHHHHHHHHHGGGGGHHHHGGGGGEFGGGHHHHHHHGGGGGHHHHHHHHHHHGGGGHHHHHHHGHHHGHHHHHHHHHHHHGHHHGGCGHHHHHHGGHHHHGGFHGHGGHHHGGHHGHGGGG?<9--.001<11001110:11:11111011110<<11<10...-<0/1111../..11111111.....:111111<<1011
@M03495:530:000000000-LYBTV:1:2105:14261:4143 1:N:0:GTGACGTT+ATCTGGGA
GTCAGCATGTGAGCTTTGGAGTGAAATCTCTTGTCTTAAGGAATAAAGGAAAAAGATTCCGTCGGAGGCTCGGTGCTCTACAGGTTCAACCTTTGTACTCTATTATTGCCTCACATTCCATCTCTTGTGAAAATATATTTGATTGGCTTTTCTGCAGGTTGTTTGCCAGGACTTTCCAAGACCTCCACTAGAAAACACAATAAACTTTTTGGAAGCTGGACAACTATCTTCATTTTTCAGAAACAGTGAAC
+
CCCCCFFFFFFFGGGGGGGGGGHHHHHHHHHHHHHHHHHHHGHHHHHHHHHHHHGGHHIHHHHGGGGGGHHGGGGGHHHHHHHHHHHHHHHHHHHHHHHHHHHHHHHHHHHHHHHHHHHHHHHHHHHHHHHHGGHHHHHHHHHHHGGHHHHHHHHHHHHHHGHHHHHHGGGHHHHHHHHHEHHGHHHHHHGHFFFHHHFGFDGHHGHHHHGGHGEEGHHGHHHGGFHHHHGGGGGGFGGGGBBFFG;09;0
@M03495:530:000000000-LYBTV:1:2105:11392:4159 1:N:0:GTGACGTT+ATCTGGGA
GTCAGCATGTGAGCTTTGGTGCCGCCCTGGTTTATCAACGGCAAAATATAGATCGGAAGAGCACACGTCTGAACTCCAGTCACGTGACGTTATCTCGTATGCCGTCTTCTGCTTGAAAAAAAAAAAAAAATATACTATAATCAAGACATACCCACAACACTCCATCAATCACCTCACTCACTGACAATCGTATACACACTCGTCCTTACACGATGAGGTACATGTATACTACTACAGTACTATCATTGCTC
+
CBCCCFFFFFFFGGGGGGGFFGHGGGGGHHHHHHHHHHHGGGGGHHHHHHHHHHHDEGGHGHHHHHGHHHGHHHHHHHHHHHHGGHGGGFGHG4GHHGGGGHHGEFHGHHBGFHHFHHHHFGCD/<----.000==0000=00000/:00</:0..:...:///0;09000//0./.00/9000/0;:/.../;;/9/.//....;:/://.9..///9/////9;////:///9/////://:////9/:
@M03495:530:000000000-LYBTV:1:2105:20041:4159 1:N:0:GTGACGTT+ATCTGGGA
GTCAGCATGTGAGCTTTGGAATTAGTAAATTCGTTGACGACAGAAGGAGCAAGATAACGACCACAGGGAGGGTGGTTTATCAACGGCAAAATATAGATCGGAAGAGCACACGTCTGAACTCCAGTCACGTGACGTTATCTCGTATGCCGTCTTCTGCTTGAAAAAAAAAAATATAACTACAAGTTGATACACTCAAACTGCTTGATTGCTGCTAATTGTCGCTCATCTACTATACTACAATATCACGACTT
+
CCCBCFFFFFFFGGGGGGGGGGHHHHHHHHHHGHHHHHGGGGGHHHHHHHHHHHHHHHGGGGGHHHHGGGEG?FEGGHHHHHHHGGGGGGHHHHGHHHHHGEGFHHHHHHHGHHHGGHHHGHHGHHHHGFFFEGFFHFBGHHGGHGGHG<EHGHHHHHHHFGGFGGGGC@9.:0000090;009000000000//00000900:.0000000;000000:..9..0;00000000;0900090909.:-;.
@M03495:530:000000000-LYBTV:1:2105:10709:4181 1:N:0:GTGACGTT+ATCTGGGA
GTCAGCATGTGAGCTTTGGAATTAGTAAATTCGTTGACGACAGAAGGAGCAAGATAACGACCACAGGGAGGGTGGTTTATCAACGGCAAAATATAGATCGGAAGAGCACACGTCTGAACTCCAGTCACGTGACGTTATCTCGTATGCCGTCTTCTGCTTGAAAAAAAAAAAAACAATACGAACTATATCATATCTCAATACTTACTTACTTCTCATCAGATCGCAAGTGTTCATCTACTAATCGAACTAAG
+
BCCCCFFFFFFFGGGGGGGGGGHHHHHHHHHHGHHHHHGGGGGHHHHHHHHHHGHHHHGGGGGHHHHGGGGGEFFGGHHHHHHHGGGGGHHHHHHGHHHHGFGGHHGHHHHGHHHGHHHGHHHHHHHHGHHHGGGGHGFHHHGGEHHHGGGFGHGFHHHHGFHHHGGGG?:--...000::.9.0:000090000000;0000090000000000:090000....-0000000000:;00;0.;/..000
@M03495:530:000000000-LYBTV:1:2105:18810:4196 1:N:0:GTGACGTT+ATCTGGGA
GTCAGCATGTGAGCTTTGGAGTGAAATCTCTTGTCTTAAGGAATAAAGGAAAAAGATTCCGTCGGAGGCTCGGTGCTCTACAGGTTCAACCTTTGTACTCTATTATTGCCTCACATTCCATCTCTTGTGAAAATATATTTGATTGGCTTTTCTGCAGGTTGTTTGCCAGGACTTTCCAAGACCTCCACTAGAAAACACAATAAACTTTTTGGAAGCTGGACAACTATCTTCATTTTTCAGAAACAGTGAAC
+
BBBBBFFFFFFFGGGGGGGGGGHHCHHHHHHHHHHHHHHHGHHHHHHHHHGGHHGGHHHHHHHGGGGGGGFGGGGGHHHHHHHHHHHHHHHHHHHHHHHHHHHHHHHHHHHHHHHHHHHHHHHHHHHGHHHHHHHHHHHHGHHHFHHHGHHHHHHFFFHHHGHHHHHHGGHHHHHHHHGHHHHHHHGHHEHDHFHHHFHGHDDFHHHHHHGGFCCGHHBFFGFHHHHHHHGFGGGGGGEGGFFEFGGEFF0
@M03495:530:000000000-LYBTV:1:2105:8508:4197 1:N:0:GTGACGTT+ATCTGGGA
GTCAGCATGTGAGCTTTGGAGTGAAATCTCTTGTCTTAAGGAATAAAGGAAAAAGATTCCGTCGGAGGCTCGGTGCTCTACAGGTTCAACCTTTGTACTCTATTATTGCCTCACATTCCATCTCTTGTGAAAATATATTTGATTGGCTTTTCTGCAGGTTGTTTGCCAGGACTTTCCAAGACCTCCACTAGAAAACACAATAAACTTTTTGGAAGCTGGACAACTATCTTCATTTTTCAGAAACAGTGAAC
+
CBCBBFFFFFFFGGGGGGGGGGGHHHHHHHHGHHHHHHHHHCHHHHHHHHHHGHGGHIIIHIHGGGGCGHHGGGGGHHHHHHHGHHHHHHHGHHHHHHGHHHHHGHHHGHHHGHHHHHGHHHHHHHHHHGHHFGHHHHHHHGHHGAGHHHHHHHGHHHHHHGGHHHHGH/FFGHHHHHHHFHFHHHGHHHH1FFGHHHHGGD<DGHHHGHGCFGHGHHGEHHHHHHHHHHGGGGGGGGGGGGFGGBFF9B9
@M03495:530:000000000-LYBTV:1:2105:17779:4201 1:N:0:GTGACGTT+ATCTGGGA
GTCAGCATGTGAGCTTTGGAGTGAAATCTCTTGTCTTAAGGAATAAAGGAAAAAGATTCCGTCGGAGGCTCGGTGCTCTACAGGTTCAACCTTTGTACTCTATTATTGCCTCACATTCCATCTCTTGTGAAAATATATTTGATTGGCTTTTCTGCAGGTTGTTTGCCAGGACTTTCCAAGACCTCCACTAGAAAGCACAATAAACTTTTTGGTAGCTGGACAACTATCTTCATTTTTCAGAAACAGTGAAC
+
AA?AAFFFBFF5FGGGGGGFGGFBFGBFGBFHDEFEFHDGFHGGHHGDGGGHHHGGHHHFFFG?E?EEGHHGCE1>FGFGHGGBGHEDGHHHHGFHHFHHHEGGHBGHHHHHHFGHHDFFFFHHHGF?FFHH3DEHHHFGHFEFD0?GGHHBGHBGFHFHHGFGFGGHH/FHHHFHHG<?CGHBHCBGHFC1<11GGHFFG<<<DFFFHB?C.;CGGC/.CGHHHHHGHHHFGGFGGGGGGGFGGGGBFF0
@M03495:530:000000000-LYBTV:1:2105:19531:4210 1:N:0:GTGACGTT+ATCTGGGA
GTCAGCATGTGAGCTTTGGAGTGAAATCTCTTGTCTTAAGGAATAAAGGAAAAAGATTCCGTCGGAGGCTCGGTGCTCTACAGGTTCAACCTTTGTACTCTATTATTGCCTCACATTCCATCTCTTGTGAAAATATATTTGATTGGCTTTTCTGCAGGTTGTTTGCCAGGACTTTCCAAGACCTCCACTAGAAAACACAATAAACTTTTTGGAAGCTGGACAACTATCTTCATTTTTCAGAAACAGTGAAC
+
ABCABFFFFFFFGGGGGGGGGGHHHHGHHHHHHHHHGHHHGHFHHHHHHHHHHHGGHHHHHHHGFGGAFHHGFDFGHHHHHHHHHHHHHGHHGHHHHHHHHHHHHHHHGHHHHHGGHHHHHHHHHHHHHHHHHHHHHHHHH4HHGGGHHHHHHFHHFHHHHGHHHHGHHEHHHHHHHHHHGHHHHHHHHHHBFFHHGFHED=<0<<GHHGFGFCGEHHHGHGHGFHHHHHFFFGGGGGGGGGFBBFFGGF0
@M03495:530:000000000-LYBTV:1:2105:14574:4211 1:N:0:GTGACGTT+ATCTGGGA
GTCAGCATGTGAGCTTTGGAGTGAAATCTCTTGTCTTAAGGAATAAAGGAAAAAGATTCCGTCGGAGGCTCGGTGCTCTACAGGTTCAACCTTTGTACTCTATTATTGCCTCACATTCCATCTCTTGTGAAAATATATTTGATTGGCTTTTCTGCAGGTTGTTTGCCAGGACTTTCCAAGACCTCCACTAGAAAACACAATAAACTTTTTGGAAGCTGGACAACTATCTTCATTTTTCAGAAACAGTGAAC
+
CCCCBFFFFFFFGGGGGGGGGGHHGHHHHGHHHHHHHHHHHGHHHHHHGFHFHHGGHHHHHHHGGGGGGHHGGGGGHHHHHHHHHHHHHHHHHHHHGGHHHHHH4HHHHHHHHHHHHHHHHHHHHHHGHHHHHGFHHHHHHHHGGFGHHHHHHGHHHHHHHGHHHHHHHGHHHHGHHHHFHHGHHGHHGGH1GFBHHHHGF=<0GGHHHHGGBGHHHHGGFEHHGFFHFHGGGGGFGGGGGFGGGGGGGGB
@M03495:530:000000000-LYBTV:1:2105:12063:4245 1:N:0:GTGACGTT+ATCTGGGA
GTCAGCATGTGAGCTTTGGTCCGCCTGGTTTATCAACGGCAAAATATAGATCGGAAGAGCACACGTCTGAACTCCAGTCACGTGACGTTATCTCGTATGCCGTCTTCTGCTTGAAAAAAAAAAACGTTACATGGTGGTATTTGGTAACATCACTTCTTCTTGTAAAAACTTTCTATCTCCTGGTCGTATACATAATGCTGTCGTGGTTATTACATCTACTAGTTCTGATCATCCAACATTGTCGTGTTTGT
+
A>ABCFFFFFFFGGGGGGGGGGGGGGHHFDGHHHGGGFGEGEHFHGHHHHHHHGGGGGHHHHHHGFGHGGFGHHGHHEGFHGGHHGGFFHHHHHHGGEFDHGFFHGHHFFFHHGHHHA?F@/<///?<0?<1101=>.=11>11.111>000<0=00000<<0=0000.00000000000;///0--.//000009009009.9....0:00000=;000009;/////////////:////:.:.9.///
@M03495:530:000000000-LYBTV:1:2105:11379:4264 1:N:0:GTGACGTT+ATCTGGGA
GTCAGCATGTGAGCTTTGGTCCAGCCTGAGTCCCTGGTTTATCAACGGCAAAATATAGATCGGAAGAGCACACGTCTGAACTCCAGTCACGTGACGTTATCTCGTATGCCGTCTTCTGCTTGAAAAAAAAAAAGAAATCAATAAAATAAAGACTCAATCGTAGTATCAACATAACTATTTTGATAAATCACACTACTGTGTGATCGAGCTCTAGTAGCATCATTAGAATGTGACTTAGTATACATACGATT
+
ABABAFFFFFFFGGGGGGGGGGHHHGGHHHHHHHHHHHHHHHHHGHGGGGGHHHHHGHHHGHGFGGHAHHFHHGFHFGHHHHHHGHHFHHGHHHGGFFHHGFHHEGHGHHEFGHGFFHGFBFAFBGHGG?C/>//0?<111=1111111<1101>0<0=.....0000</0/00/00000:0:00000;0/0:///00;00.000.....0000000;00;0000000;/;9////;/9/////9//....
@M03495:530:000000000-LYBTV:1:2105:22682:4265 1:N:0:GTGACGTT+ATCTGGGA
GTCAGCATGTGAGCTTTGGAATTAGTAAATTCGTTGACGACAGAAGGAGCAAGTAACGACCACAGGGAGGGTGGTTTATCAACGGCAAAATATAGATCGGAAGAGCACACGTCTGAACTCCAGTCACGTGACGTTATCTCGTATGCCGTCTTCTGCTTGAAAAAAAAAAAAGAAAAAAATTAATTTCTCATGTCATGCCACAAGTACAGTCACATAGATATACTACCTGGTGTCGTCTGACGCTATCACAT
+
>AABBFFFFBFFFBGGGFGGGFHHHHGGGBGGGHHHCHGGG2FHHHGHFEHFHHHGHFGGGGHHHFGEEGG1FE1FFFGHHHGE@GGCFGFFHHHG4GEEE/AGGGHHGHCHHHEGHHHHHHHHHHHG0?FFD/FC<1FGGFFHHHGGADFGEHHE1=GCGGHGGGGGG;9...//.-9.//////////////9://///...//////////////////////9/9./9.;D....//.9.../////
@M03495:530:000000000-LYBTV:1:2105:10149:4266 1:N:0:GTGACGTT+ATCTGGGA
GTCAGCATGTGAGCTTTGGAGTGAAATCTCTTGTCTTAAGGAATAAAGGAAAAAGATTCCGTCGGAGGCTCGGTGCTCTACAGGTTCAACCTTTGTACTCTATTATTGCCTCACATTCCATCTCTTGTGAAAATATATTTGATTGGCTTTTCTGCAGGTTGTTTGCCAGGACTTTCCAAGACCTCCACTAGAAAACACAATAAACTTTTTGGAAGCTGGACAACTATCTTCATTTTTCAGAACCAGTGAAC
+
BBBBBFFFFFFFGGGGGGGCGGHHHHHHHHHHHHHHHHHHHHHHHHEHHHHHHHGGHHHHHHHEGGGGGGHGG?EFHHHHHHHGHHHHHHHHHHHHHHHHHHHHHHHHHHHHGHHHHHHHHHHHHHHHHHHHBGHHHHFHHHHHGFFHHHBFGHFFHAGHHGHHHHGHHCGHHHHHHGGHGHHHHEHHHHH1=GHHHFGEGGGHHFHGGGGCHFFGHHHHHHHGHGHHEGFFFGFGFBGEGF/:FECBBB0
@M03495:530:000000000-LYBTV:1:2105:20590:4302 1:N:0:GTGACGTT+ATCTGGGA
GTCAGCATGTGAGCTTTGGTTTATCAACGGCAAAATATAGATCGGAAGAGCACACGTCTGAACTCCAGTCACGTGACGGTATCTCGTATGGCGTCTTCTTTTTGATAAAAAATGCTCTTTAATTTCCATTTTTATTGGTATAACAATACATCATTGCTTTAACATAATAAAAATAACTAGGCGTTCGGCTTGTATAGCTGTGTCCTTATTTGGTATTATTTTGAATCATTGTGGTTTACTCACGGAATACA
+
AAAA?FD1DBDFB1F1GBBAEGHC3AFHCE000F0FAFGFF21BE///000FF0FFAAFFHEHHFHCCHHHDGE/GE?/B/F12BF//BG0//E//F@G1111>?2221BD/01>21BBFGD>D2222FG2BBC121B>12@D>11111@@2@@<11?11F11G1FH11111101>1<1<<G@C-..--.<-:0CB000:0;;000000<<C0.0;0B009C0C09;090C0;./;:/0;00/..;A9//9
@M03495:530:000000000-LYBTV:1:2105:23202:4304 1:N:0:GTGACGTT+ATCTGGGA
GTCAGCATGTGAGCTTTGGAGTGAAATCTCTTGTCTTAAGGAATAAAGGAAAAAGATTCCGTCGGAGGCTCGGTGCTCTACAGGTTCAACCTTTGTACTCTATTATTGCCTCACATTCCATCTCTTGTGAAAATATATTTGATTGGCTTTTCTGCAGGTTGTTTGCCAGGACTTTCCAAGACCTCCACTAGAAAACACAATAAACTTTTTGGAAGCTGGACAACTATCTTCATTTTTCAGAAACAGTGAAC
+
CCCCCFFFFFFFGGGGGGGGGGHHHHHHHHHHHHHHHHHHHBGGHHHHHHHHHHGGGHGHHHHGGGGCFHHG?FGGFHGHHHHHHHFHHHHHHHHHHHGHHHGHHHHHHHHHGHGHHHHHHHHGHHHHHFH4GFHHHHHHHDHHHHFHHHHHHHHFHHHHHGHHGHGFHFGGHFFGHFHHAF0CGHFHHHHFDHHGHHGEG=<0DFFHHHG?HFGGFHFGHHHHHFFHHCFGFGFGFGFGEFFFGGFGFB0
@M03495:530:000000000-LYBTV:1:2105:12711:4340 1:N:0:GTGACGTT+ATCTGGGA
GTCAGCATGTGAGCTTTGGACTCCTGACTGGTTTATCAACGCAAAATATAGATCGGAAGAGCACACGTCTGAACTCCAGTCACGTGACGTTATCTCGTATGCCGTCTTCTGCTTGATAACTATTAAAACTGCTTTCCTCAGGTGCAACAGGTGAGAGTGGAATTCAATTTGTAGCTGTAAATTGCGTAGATATCTGGATGCACACCTGCGGCGAAGGCTCTCTACTGTATGTTAGCTGACGTTACAGCGTA
+
>AAA?BDFFDFDFCFCBGFGFGGCGFFHHH4AAGGHBBDAEF2AEGFHHHBEGFH?111FCGH1GAAFGHGGDGFH3335BBDEHE1?11?BH444F11BF4FE1>F/4?4?BGH044B3444444443?33434?1111101BF11?00/111<11@1<F11?1111111?11111?1<=1F<1...-.11<000000//000<<//.----9-9.A/./900;000;900000000/.9:.9.///-..
@M03495:530:000000000-LYBTV:1:2105:7356:4348 1:N:0:GTGACGTT+ATCTGGGA
GTCAGCATGTGAGCTTTGGAGACTGGTTTATCAACGGCAAAATATAGATCGGAAGAGCACACGTCTGAACTCCAGTCACGTGACGTTATCTCGTATGCCGTCTTCTGCTTGAAAAAAAAAAATAAGTACCACGATCGAGGCTAATCCATCACCTCTATAGTCTATCATCAGTTCTGTCTATCGCACACCATGCAGCTACGAATTGAATATGTGTCCATAACTGGTTGTCATGCTATTAATACATTGGAGCC
+
CCCBCFFFFFFFGGGGGGGGGGGHHHBGHGHHHHHGGFGGHHHHHHHHHHHG?FFGHFHHHHGHHHGHHHHHFHHHHHHGHHFGGFGHHFGHHGGHGHHEFEGGFFHHHHHGEFGFGC?/B<0222211111/</?<.>->.111<100000/<.00000000<000000<00000000000...--...900000/00.....0000000900000000009:;0.;0000900000099000;000//.
@M03495:530:000000000-LYBTV:1:2105:16554:4351 1:N:0:GTGACGTT+ATCTGGGA
GTCAGCATGTGAGCTTTGGAATTAGTAAATTCGTTGACGACAGAAGGAGCAAGATAACGACCACAGGGAGGGTGGTTTATCAACGGCAAAATATAGATCGGAAGAGCACACGTCTGAACTCCAGTCACGTGACGTTATCTCGTATGCCGTCTTCTGCTTGAAAAAAAAAAAAAAGTGAAGAGCCGTGAGGATGCTGATTGAGAAAACTGGTCACATTATATGCTACTTCACACTTACTCTTCAATAATGTG
+
BBBBBFFFFDFFGGGGGGGGGGHHFGDFFHHGGEHHHHGFE2EGFHFFHHHHGHHHHHGFGGGHHHHGGGGE1BEAFHFHHHHHGGGCGHHHHFHHHGHEFEAEFHFHFFHGHHFFHHHHFHHHHGHHGHHFGGFFGG?GHHGGHFHHCAC<CDGHEFHG.GHHHGFDDG----.909000./;-:-...///./////;/:.//9///////;//////////////////////9/;////////////
@M03495:530:000000000-LYBTV:1:2105:18147:4404 1:N:0:GTGACGTT+ATCTGGGA
GTCAGCATGTGAGCTTTGGACTCCTGACTGGTTTATCAACGGCAAAATATAGATCGGAAGAGCACACGTCTGAACTCCAGTCACGTGACGTTATCTCGTATGCCGTCTTCTGCTTGAAAAAAAAAAAACACTGCAAAACAATTGTTTATTGCCTCAAAATCACATATTAATAATAGCCTATACATTTAGTTATATGTAAACGGAGTACCTAACTTGCGTTTTTGATATCTTCATGTGACAGTGATCGAATC
+
CCCCCFFFFFFFGGGFGGGGGGHHHGHHHHHHHHFHHHHHGEFGGHHHHHHHHHHHGGGGHHHHHHHGHHHGHHHHHHFHHHHHGHHHFGEFHA4GGGGGHEFHGEGHGHHEHHHHHFHFHGGG//<>/?0111111<0..1<1><01<1<=000/0<<0/0/000=0<000;000000/00:0000;000000000000;.9.../0000//0900;9.;..-.//////////://///:////..//9
@M03495:530:000000000-LYBTV:1:2105:22390:4416 1:N:0:GTGACGTT+ATCTGGGA
GTCAGCATGTGAGCTTTGGAATTAGTAAATTCGTTGACGACAGAAGGAGCAAGATAACGACCACAGGGAGGGTGGTTTATCAACGGCAAAATATAGATCGGAAGAGCACACGTCTGAACTCCAGTCACGTGACGTTATCTCGTATGCCGTCTTCTGCTTGAAAAAAAAAAAAACAGTGAGACATCCTAGGATATTATGCGTGACAGCATAGGAGCATGACGCTGACAGGACATGGAGTACGATAGCAGAGA
+
BBBBBFFFFFFFGGGGGGGGFFGFFGFFHAGHGFHGDEEAA2AFHHHHF2GHFFFGHHEEGGGAGHGG11>>1BEEFEHHHFHHDGG?EFGGHFHHFHHHGEGFCAGHHBGCGHHFBFHHFGFFGHHGDGHEGEFCBG1FFFFGHHHHG>>FFFFHHGFHCGHHFGG?F----;9/0000;0/;0/00///;/;9////.9...:/..//////..////..9...//....//./9///.....///;.;
@M03495:530:000000000-LYBTV:1:2105:24420:4420 1:N:0:GTGACGTT+ATCTGGGA
GTCAGCATGTGAGCTTTGGTCCAGCCTGAGTCCTGGTTTATCAACGGCAAAATATAGATCGGAAGAGCACACGTCTGAACTCCAGTCACGTGACGTTATCTCGTATGCCGTCTTCTGCTTGAAAAAAAAAAAAATATCGCTAAGTTACAGATTAGTGGTCCCACTGAATCTCTATGAGTACGGTAGTGCACATGTTGCAACTCGCGTACAATGGTGGCTCTTCGCAGGGTGTTGACTCTTTTACTAATATT
+
BBBBBFFFBFFFGFGGGGFFGGCHCGHHFGGHHHHHHHHHHGHHHGGGGGHHHHHGHHHHHGGGGHHHHG2FEHHGFDFGHHHHHHHHHGHHFGGFGHFGFFHFGHFHHGFEHGHHHGHHGC?BFHGG//B//-0111>.0..000000000<0<00<000.0;.:000;:0C0:0:0000../..0/0000009900009;0.-A---.//////.9./;//....--..-..//9/;///;//9///;/
@M03495:530:000000000-LYBTV:1:2105:9105:4447 1:N:0:GTGACGTT+ATCTGGGA
GTCAGCATGTGAGCTTTGGTCCAGCCTGAGTCCTGGTTTATCAACGGCAAAATATAGATCGGAAGAGCACACGTCTGAACTCCAGTCACGTGACGTTATCTCGTATGCCGTCTTCTGCTTGAAAAAAAAAAAACCAACTAAAGTAGTATATATTAAGGCGATACCATAATTTTATCGTTGTCATTATATAATCTATATATAGATGCATCTGTGATAGTCTGCCTACCGTACTGCTAGTCTCTCTCAAGTTT
+
BBBBBFFFFFFFGGGGGGGEGGHHHGHHHHHHHHHH3GHHHHHHHGGGGGHHFHHHHHHHGGGGGGHHHHHHGGHHGHHHHHHHGHHHGGHHHEFFFHFGHHHGGHHHHGDGFGHHHHHHFHGFHHGCCGC>/?.>..><1<1>F1111=1000=000<<--:-000000000000::;/.000090000;000000;;0000;0000;0=000000;0000009/99.9..//////////:///////9
@M03495:530:000000000-LYBTV:1:2105:12679:4451 1:N:0:GTGACGTT+ATCTGGGA
GTCAGCATGTGAGCTTTGGAATTAGTAAATTCGTTGACGACAGAAGGAGCAAGATAACGACCACAGGGAGGGTGGTTTATCAACGGCAAAATATAGATCGGAAGAGCACACGTCTGAACTCCAGTCACGTGACGTTATCTCGTATGCCGTCTTCTGCTTGAAAAAAAAAAAAAAAAAGAAAAACTAACTACTTTCTATTTGGTGACCCTGTACTTACATGGTTATTAGTTGCTTAATTATCATCTATCTCA
+
CCCDCFFFFFFFGGGGGGGGGGHHHHHHHHHHGHHHHHGGGAFHHHHHHHHHHHHHHHGGGGGHHHHGGGGGBFFGGHHHHHHHGGGGGHHHHHHHGHHHGGGGHHGHHHHGHHHGHHHHHHHHHHHHGHHHGGFGHEDFHGGGHHHHGEGGGHHHHHHHCGFHHGGFGA:-;--9-.9.//.9000:0:::0;0::00000;.000///00:;000000/00000000000000;00000000:000000
@M03495:530:000000000-LYBTV:1:2105:12555:4497 1:N:0:GTGACGTT+ATCTGGGA
GTCAGCATGTGAGCTTTGGAATTAGTAAGACGACAGAAGGAGCAAGAAACGACCACAGGGAGGGTGGTTTATCAACGGCAAAATATAGATCGGAAGAGCACACGTCTGAACTCCAGTCACGTGACGTTATCTCGTATGCCGTCTTCTGCTTGAAAAAAAAACAAAAAACACTAAACGAAAGCTCTGCTCACTCGTTCATATTAAGTACCTTGTCGTCTCGCCATTGCTCACTCTCATCTCTATCTACTCTA
+
BBBBBFBFFFFFGGGGGGGGGGHHHHHHGHHGAFFGHHHFFHHHEHHHHHGFGGGHFHEFFFGFBFEEGHHHHHFGGGGGGFHHHHHHHGHHGGGGGHHHHHHGHHHGHHHHHHHHHHHHGHHHGGGGHHGHHHGDHFHHGEGFEHHHHHHHF1=<FC@CC.:;...-...0/:0/...../00;0000009;.:..//////;9/////////...;./.-../;//;//////;////;/////////;
@M03495:530:000000000-LYBTV:1:2105:23039:4499 1:N:0:GTGACGTT+ATCTGGGA
GTCAGCATGTGAGCTTTGGATGGTTCTGGTTTATCAACGGCAAAATATAGATCGGAAGAGCACACGTCTGAACTCCAGTCACGTGACGTTATCTCGTATGCCGTCTTCTGCTTGAAAAAAAAAAAACAAAATACGAGATAACACAGTCAGAAGTAGTGTCCAGCACGCACGTACGAATGATCACACATTGACTTTCAACTCATTGTCAGTTTTCATCTTGCCTGATCGATGGTACACCACTAACATAACTT
+
CBCCCFFFFFFFGGGGGGGGGGGHHHHHHHHHHHHHHFGGGGGHHHHHHHHHHHGGGGHHHHHHHGHHHGBGHHHHGHGHHHGHHGGGGGHH@GGHFEHHGHGGGHGGHHGGHHEHHHHCDGGF//</?0===1/....==<11.01<00000<000/0<000//.-----./.-:..0000;:00.000;F000000000:0;00000;000000000000:0/;0..:0.;0009/..0/000000000
@M03495:530:000000000-LYBTV:1:2105:18533:4515 1:N:0:GTGACGTT+ATCTGGGA
GTCAGCATGTGAGCTTTGGTCCAGCCTGAGTCCTCTGGTTTATCAACGGCAAAATATAGATCGGAAGAGCACACGTCTGAACTCCAGTCACGTGACGTTATCTCGTATGCCGTCTTCTGCTTGAAAAAAAAAATAAATTCCGTGACATGTCTGTATGCCAATCCATGAAGTCTCTTTCCTACATGCTCTACAGTTTTACTAAGTTGGATAAGAAGTCTTCGCGTACTTCGCCATCATCAACAGTCAAGCCT
+
BBBBBFFFFFFFGGGGGGBFGGHHHGHHEGHHHHHHHHHGHHHHHHHGGGGGHHHFHHHHHGHG?FGHHHHHEHGHHHGGHHHHHGHHGHHGHEFFFFGHHHHHGGGFHHHEEEHGGHHHHGFG3GHHCCDB/011<111101//?G11<1>=11111<1<10<<00<00=00<00000000/0;0000000000:000000/000/0000000/;0000.;-9:-.00..9..9///////.//////./
@M03495:530:000000000-LYBTV:1:2105:23379:4523 1:N:0:GTGACGTT+ATCTGGGA
GTCAGCATGTGAGCTTTGGTCCAGCCTGAGTCCTGGTTTATCAACGGCAAAATATAGATCGCAAGAGCACACGTCTGAACTCCAGTCACGTGACGTTATCTCGTATGCCGTCTTCTGCTTGAATAAAAAAAGAAACACTATCCCTCAGGGTACGGTAACGTGAATCTTAGTGTAGTGTTTTAATGTGTGAAGTCTTTGAACAACACCAGCTTCTGGGCTGGCTTACTCCATTCCATCTCACTCGTATTGCA
+
BBBABFFFFFFFDGFGGGGGFGFHHE4G4GFFBFHHHHHFHHCFEFGGGG2CGHHHHGHHEGGAAAGHGFHGC1GHFFHHFHHGHGBGHGFEEEGGGF144BGFGHHGBEEGAF4EGFDF3?B4B3FH3/>AC0<2202222222?<F00001//0..1.0...111=10000<0</=0//=0D0000.::00;0:000;00/..:....090000/./..././0;0;/0;0000000000/..:////;
@M03495:530:000000000-LYBTV:1:2105:11225:4528 1:N:0:GTGACGTT+ATCTGGGA
GTCAGCATGTGAGCTTTGGTTTATCAACGGCAAAATATAGATCGGAAGAGCACACGTCTGAACTCAGTCACGTGACGGTAACTCGTATTCCGTCTTCTGCTTGGAAAAAAAAAAAACAAAATTACAACGCCCGAAACGGAATCAAGTACGAGTCGCAGAGGAACGTCCATAAGATCACTCGCCATCACTACTCTCAATGTTCACACAACCAAAGCACGCAAGATTCACCGTTCCTACTGAAGATACAACTA
+
BAABBFFFFFFFGGGGGGGGGGHHHHHHGFGGGHGHHHHHHFHHGGGGGHHGHHHGGHHGHHHHHB355AB1B111>0BE1@@311>334B3B?B?44444BB1BFBFGEGE?B<B<//FF?<<1111//-----<-...<.0=<00<D.:../---.-...9..9...00000000/00.--../0//9////:B////9/////.....9././.-----.///;/9...9.////////99////;/;
@M03495:530:000000000-LYBTV:1:2105:22050:4545 1:N:0:GTGACGTT+ATCTGGGA
GTCAGCATGTGAGCTTTGGAGGGCAAGAAGTGGTTGTGACATTGCTATGGCAGCTAGAGCCAACAATTACCTTAAATTCCAAAAACAACATACTCCTCCTTTGGAATTAGTAAATTCGTTGACGACAGAAGGAGCAAGATAACGTGGTTTATCAACGGCAAAATATAGATCGGAAGAGCACACGTCTGAACTCCAGTCACGTGACGTTATCTCGTATGCCGTCTTCTGCTTGAAAAAAAAAAAATTGACGG
+
CCCCEFFFFFFFGGGGGGGGGGGGGGGHHHFGGHGGEGHHHHFHHHHHHHHHGGHHHHHHHHHGGHHHHHHHHHGFHHHHHHHHGGHHHHHHHFHHHHHHHHHHHHHHHGFFHHHHHGHHHHGEEGGGHHGHFHHHFFGFHHGGBGFGFHHHHHHHGGGGGHHHHHHHHHHHGGFDGFHHGHHFCHHGEHHHHHCBCGGHG<CCEGE.<9:BFFGGFFGGGGGFFFEFFFGECFGGGF-CDD9-.0111.-
@M03495:530:000000000-LYBTV:1:2105:14083:4561 1:N:0:GTGACGTT+ATCTGGGA
GTCAGCATGTGAGCTTTGGTCCAGCCTGAGTCCTGGTTTATCAACGGCAAAATATAGATCGGAAGAGCACACGTCTGAACTCCAGTCACGTGACGTTATCTCGTATGCCGTCTTCTGCTTGAAAAAAAAAAAAAAAATTGTGTTACTATACTATATACAAATACACCTCATTCGCTATCATCTTATCTAGTCTCTGGTTGAACTTACAAGACTGATGCTTTTACGACGATCATCATATTCATCCATGTGTT
+
BBBBBFFFFFFFGGGGGGGGGGHHGGHHHHHHGHHHHHHHHGFGHGGGGGHHHHHHHGHHHGGGGHHHHHHHGHEGGGHHHHHHHHHHHGHHHGGFGBGBGFHGGHFFHE/EEFFGHHHHGFHHHHGCDC//>----</000/<00=000000000;0;000<00:/;./00;099;99000;000;0000000000;0.;090000///..///;////////...9-9;./////////////////9/
@M03495:530:000000000-LYBTV:1:2105:19192:4564 1:N:0:GTGACGTT+ATCTGGGA
GTCAGCATGTGAGCTTTGGAGTGAAATCTCTTGTCTTAAGGAATAAAGGAAAAAGATTCCGTCGGAGGCTCGGTGCTCTACAGGTTCAACCTTTGTACTCTATTATTGCCTCACATTCCATCTCTTGTGAAAATATATTTGATTGGCTTTTCTGCAGGTTGTTTGCCAGGACTTTCCAAGACCTCCACTAGAAAACACAATAAACTTTTTGGAAGCTGGACAACTATCTTCATTTTTCAGAAACAGTGAAC
+
BBBBBFFFFFFBGGGGGGGFGGHHHGHHFHFHHHHHHHHHHBHHHHHHHHHHGHGGGHHHHGHGGCGGCHHGGEEGHHHHHHHHHHHHFHEHHHHHGHFHHFFHHHHHGHHHHHHHHHGGBDHHHHHHHGHHFGGHGHFHHFFHHHHHHGHGGGHHHGFGHFHHHGHHHHGHHHGFHEDB0FFHFHHHHFHFGGHHHGHEGDDGHBHHHHGCHCGHEGG.CCGFHHHHHHGGGGGGGFGGGFFFFGCBFF0
@M03495:530:000000000-LYBTV:1:2105:13887:4570 1:N:0:GTGACGTT+ATCTGGGA
GTCAGCATGTGAGCTTTGGATGGTTCTGGTTTATCAACGGCAAAATATAGATCGGAAGAGCACACGTCTGAACTCCAGTTACGTGACGTTATCTCGTATGCCGTCTTCTGCTTGAAAAAAAAAAAAAAATAGCTAGATTAAGCAGGAACATGGTGAGAGGTGCCAATAGTATATTGTACACTTACTTTGACACACGATGTAATGACGTTCGAGAGCATCACTGTCAACACAGCTGTAGATGAGTAGCACAA
+
DCCDDFFFFFFFGGGGGGGGGGGHHHHHHGHHHHHHHHGGGFGHHHHHHHHHHHGGGGHHHHHHHGHHHGHHHHHHHHHHHHGHGHGGGGHHHHHHGGGHHHGGGHGHGHHHHHHGHHHGGGF//></-01111111><1<101/../</10/=:1<10<0<0/<0<<1:111<11<1<<111<1111<1:10/<--...1<<1109..<<./.-.0000:<1111100....0<1<1<11101<1110//
@M03495:530:000000000-LYBTV:1:2105:20763:4577 1:N:0:GTGACGTT+ATCTGGGA
GTCAGCATGTGAGCTTTGGAATTAGTAAATTCGTTGACGACAGAAGGAGCAAGATAACGACCACAGGGAGGGTGGTTTATCAACGGCAAAATATAGATCGGAAGAGCACACGTCTGAACTCCAGTCACGTGACGTTATCTCGTATGCCGTCTTCTGCTTGAAAAAAAAAAAAAAAGAAGTATATGAAATCCTTACCATGTATGACATGGATGGGATCCGAGATCTAATGTCGATACGAACAGTCCAGTGCA
+
BCCBCFFFFFFFGGGGGGGGGGHHHHHHHHHHGHHHHHGFGGGHHHHHHHHHHHHHHHGGGGGHHHHGGGGGEFGGGHHHHHHGGGGGGHHHHHHHHHGHGGGGHHHHHHHGHFHGHHHHGHHHHHHHGHHHGGFGHH1GHHGGHHHHGFGGGHHHGHHHFGHHHGGG@?-:--;...;;:0:000000000:00/00:00;:00000:000..:0./.99-90000:0:0....-9..--/000:0:0:0
@M03495:530:000000000-LYBTV:1:2105:17236:4579 1:N:0:GTGACGTT+ATCTGGGA
GTCAGCATGTGAGCTTTGGAATTAGTAAATTCGTTGACGATAGAAGGATCAAGATAACGACCACAGGGAGGGTGGTTTATCAACGGCAAAATATAGATCGGAAGAGCACACGTCTGAACTCCAGTCACGTGACGTTATCTCGTATGCCGTCTTCTGCTTGAAAAAAAAAAAAATAGATGTACTTCGGATCTATTTGTATGATCGCATATAGCAAAGTCACTGCACTATCCAGTTATTGACTGTATAGCTCG
+
BBBBAFFFFFFDDGFGGGGGGGFGHEDFFFHHDBFGGF?DF2EHHHACGFCCFHF5EAEF?GFH1BAE11EGEFGGGHEDGHHHG?@/EEGGFFHHGHFFD?/E0BFHHFF@GFGFD3FF?BFGFGGH?HHEGGEFGE1?FGGGB01GGAC<F1FF11<FFF1>C-AF-----.090;009000;9.9.-;0////;//;///.99..///9//://9//////9B////////9//;/:////9///;9.
@M03495:530:000000000-LYBTV:1:2105:8107:4579 1:N:0:GTGACGTT+ATCTGGGA
GTCAGCATGTGAGCTTTGGAATTAGCTGGTTTATCACGGCAAAATATAGATCGGAAGAGCACACGTCTGAACTCCAGTCACGTGACGTTATCTCGTATGCCGTCTTCTGCTTGAAAAAAAAATGTAAACTTTCAACCTATCGCTCTGGGGCGGTATGCATAACCACAAGTGTCACATGTAACTTTCTTGATATCTTTTTTCACTCAGTTTGGTAATTCAGACTACCTTGAATAAACTGACTGTCACGAGCT
+
A3AAAFFFFFFFGGGGGGGGGGHFCFHHGBEFGGHDGGA?22AAFHHFHHHHHGEGGE1FGAFGECEGEHEHFH3GEF@BGEFGEEE1EC14441??GHGFG1/1FF44GHHG03FG0/></023?2>222>22@>0@@22//0/?110/<--:../;00:0//0..;:0000900000;00;000000000;0;;000-/0000/9/;//.;://;FB//////.//////9//////9//9///..--.
@M03495:530:000000000-LYBTV:1:2105:12215:4582 1:N:0:GTGACGTT+ATCTGGGA
GTCAGCATGTGAGCTTTGGAATTAGCTGGTTTATCAACGGCAAAATATAGATCGGAAGAGCACACGTCTGAACTCCAGTCACGTGACGTTATCTCGTATGCCGTCTTCTGCTTGAAAAAAAAAAAAAAAAAATACCTTGATTCCGTTCTTCTATCTAACTACACATAGACTCTACTCTTCTCTGAGTTCTTCACTTAATTCCTGCATGCGCGTGTTACATTCTTATATTACCAAAGTCTATTTGTCTCATT
+
CCDDDFFFFFFFGGGGGGGGGGHHHHHHHHHHHHHHHHGGGEGHHHHHHHHHHHGGGGHHHHHHHGHHHGHHHHHHHHHHHHGHHGGGGGHHFHHHGGHHHHGGGHGHHHHHHHGHHHHGGG?>B@/-<--<.000111:11<1/0</.111<11<1101<00/<00110100111<1<11011<1111111101:11111111:/:1<..-<-9<1111:11111<1<11110.<11111111:111<11
@M03495:530:000000000-LYBTV:1:2105:19675:4600 1:N:0:GTGACGTT+ATCTGGGA
GTCAGCATGTGAGCTTTGGTCCAGCCTGAGTCCTCTGGTTTATCAACGGCAAAATATAGATCGGAAGAGCACACGTCTGAACTCCAGTCACGTGACGTTATCTCGTATGCCGTCTTCTGCTTGAAAAAAAAAAAAAACCAGAGAGCACTGTGGCGTGCTGGTACACATTGTGTCATGTTTAGATGCACGAGATTTATTGACACTTAGTCTTGTGTAAGTCTGTACGACGTGTTGGTGTGATGAATCGTCTT
+
BCCCCFFFFFFFGGGGGGGGGGHHGGHHGHHHGGHHHGGHH3GHHHHGGGGGHHHHHHHHHHGGGFGHHGHHHHGHHHGGFHHHFFHHHHGGGHHGGGGHHFFFGGGHHHHGGGHGHHHHEFCB?GHHGGGC<//--.<.<../..0<</00/.-:-.:00/000000;000:0000;00099;0000::-..0;000000000000000;000:000;;00;00...-:./.....9.000000;.9;A.
@M03495:530:000000000-LYBTV:1:2105:11083:4603 1:N:0:GTGACGTT+ATCTGGGA
GTCAGCATGTGAGCTTTGGTCCAGCCTGAGTCCTCTGGTTTATCAACGGCAAAATATAGATCGGAAGAGCACACGTCTGAACTCCAGTCACGTGACGTTATCTCGTATGCCGTCTTCTGCTTGAAAAAAAAAACAATAGCGACCGACCGTCTTTTGCCTTAACACATTACTTCACTCTTAACGTACATAATTACTGACGCACGATGTCATCGTCTTTATTAACACTGGCATTGCCTCCTGCGGCTCCAGCC
+
BBBBBFFFFFFBGGGGGFGGGGHGHGFHHHFHGHHHHHFGHCGGGHHGGGGGHHHHHHHHHHHGEFGHGHHHHHGFHHGHHHHHHHHGHHHDGHHGGGGHF4FHHGGFFHHGEEGGHHHHGHHFEGHGGGGGG///1?11</<------..:.000:000000;C.0<C000000000000;./:..0000;0;0009.:---...9;/;//9...///////////...///////../;-9--..///.
@M03495:530:000000000-LYBTV:1:2105:20528:4606 1:N:0:GTGACGTT+ATCTGGGA
GTCAGCATGTGAGCTTTGGACGACAGAAGGAGCAAGATAACGACCACAGGGAGGGTGGTTTATCAACGGCAAAATATAGATCGGAAGAGCACACGTCTGAACTCCAGTCACGTGACGTTATCTCGTATGCCGTCTTCTGCTTGAAAAAAAAGAAGATTATCACGACTGAGAAAACTTCTATAGCAACCAGTGCTTCAGCTGTAGCAGTGGGTATCAAGCAGGGGAAGGACTCCATTGTGATTCAGGCAAGG
+
AAAAAFBFFFFFF1GGGDBCGCAE??BFGGGEEEEG0GFHHGFEGGHFF//BEEGFEE/FHHFHGFHF?ECEHF1GHHBEGFHGEF/00BEGFHGGHHAFGHBEGHHDGHGG<GFC<F<F/FG2@FCHFHHGC/0?GFFFHHHAG1=<-<<.<C/:;CBBGG0.:-.:;FFFFB/9B0000;0000....;0009000009;000009//9-/BFF/B/-:9=-------///:;//////9//9;/---;
@M03495:530:000000000-LYBTV:1:2105:10947:4619 1:N:0:GTGACGTT+ATCTGGGA
GTCAGCATGTGAGCTTTGGAGTGAAATCTCTTGTCTTAAGGAATAAAGGAAAAAGATTCCGTCGGAGGCTCGGTGCTCTACAGGTTCAACCTTTGTACTCTATTATTGCCTCACATTCCATCTCTTGTGAAAATATATTTGATTGGCTTTTCTGCAGGTTGTTTGCCAGGACTTTCCAAGACCTCCACTAGAAAACACAATAAACTTTTTGGAAGCTGGACAACTATCTTCATTTTTCAGAAACAGTGAAC
+
BBBBBFFFFFFFGGGGGGGGGGGHHHHHHHHHHFHHHHHHHGHHHHHHHHHHHHGGHHHHHHHGGGGCGHHGGGGGHHHHHHHHHHHHHHHHHHHHHHHHHHHHHHHHHHHHHHHHHHHHHHHHHHHHHFFHFGHHHHHHHHHHF0FHHHHHGFHHHHHHHGHHHHHHGHHGGHHHHGHHFHBGHHGFFHG1GFGHHHECDD0DGHHHHHGGBCGAHHFFHHHEFGHFFHGGGGFGGGGFFF/CFGGGFC9
@M03495:530:000000000-LYBTV:1:2105:18553:4637 1:N:0:GTGACGTT+ATCTGGGA
GTCAGCATGTGAGCTTTGGAATTAGTAAATTCGTTGACGACAGAAGGAGCAAGATAACGACCACAGGGAGGGTGGTTTATCAACGGCAAAATATAGATCGGAAGAGCACACGTCTGAACTCCAGTCACGTGACGTTATCTCGTATGCCGTCTTCTGCTTGAAAAAAAAAAAAACAAGATTACATGATCAGTATTGTGTCTATATATGATGAGACGATCTCTAACTTATGACGTCGTTATAGAGAGCACGAT
+
BCCDDFFFFFFFGGGGGGGGGGHHHHHHHHHHGHHHHHGGGGGHHHHHHHHHHHHHHHGGGGGHHHHGGGGGEGGGGHHHHHHHGGGGGHHHHHHHHHHHGDGGHHHHHHHGHHHGHHHHHHHHHHHHGHHHGGGGHHGHHHGGHHHHGGGHGHHHHHHHHHHHHGGGGA=9-.<<//00:00<<<0000<000<:0/000000<BB<000000.-...000:00000000.<.-<9.<00000<.0.-..
@M03495:530:000000000-LYBTV:1:2105:12481:4642 1:N:0:GTGACGTT+ATCTGGGA
GTCAGCATGTGAGCTTTGGTCCAGCCTGAGTCCTGGTTTATCAACGGCAAAATATAGATCGGAAGAGCACACGTCTGAACTCCAGTCACGTGACGTTATCTCGTATGCCGTCTTCTGCTTGAAAAAAAAAAACAAACACACAGGCACATACTATGAGTGTCTAGATCAACTAGATCATTCACTTGTATAATATTGACCTCAGTTCTAGATGTTCATAGTTGTCATGTTAGATCCCTTGACATATCAAGTGT
+
DDDDCFFFFFFFGGGGGGGGGGHHHGHHHHHHHHHHHHHHHHHHHGGGGGHHHHHHHHHHHGGGGHHHHHHHGGHHGHHHHHHFHHHHHGHHHGGGGHHHHHHGGHGHHG?EHGHHHHHHHHFHHHG@DDB@?//?/00..<0...0>110000=00<000000=0000<00000000<0000<0<0000:0000000<000000<0000<0000<00<0000000<<000000/<0/000000000000<
@M03495:530:000000000-LYBTV:1:2105:11437:4665 1:N:0:GTGACGTT+ATCTGGGA
GTCAGCATGTGAGCTTTGGTCCAGCCTGAGTCCTGGTTTATCAACGGCAAAATATAGATCGGAAGAGCACACGTCTGAACTCCAGTCACGTGACGTTATCTCGTATGCCGTCTTCTGCTTGAAAAAAAAAAAAAAAATGAATGGAGGATACGAAATAACGCATCGAATACTGTATTCTACACACAGCTCTATGTCGTTCAGTTACAATCCAGAGTGTGATGTAGACTCACTATAACCGTAACAGTCCTCAA
+
DDDDDFFFFFFFGGGGGGGGGGHHHGHHHHHHHHHHHHHHHHHHHGGGGGHHHHHHHHHHHGGGGHHHHHHHGHHHGHHHHHHHHHHHHGHHHGGFGFHDHHHGGHHHHGEGHGHHHHHHHHHHGHGGGB///->--.0000000/../00....<000.-99-.//0.000000000000/0..<.0000<00<.<<<000:000000/00<.<0000000<0<0:000<000000-...900000<000
@M03495:530:000000000-LYBTV:1:2105:22567:4678 1:N:0:GTGACGTT+ATCTGGGA
GTCAGCATGTGAGCTTTGGAATTAGTAAATTCGTTGACGACAGAAGGAGCAAGATAACGACCACAGGGAGGGTGGTTTATCAACGGCAAAATATAGATCGGAAGAGCACACGTCTGAACTCCAGTCACGTGACGTTATCTCGTATGCCGTCTTCTGCTTGAAAAAAAAAAAAGAAAATATCCATCTGACTAGCATGTATTGTGGCATAGACAGCTGACTAGATAGTACGTCTCTGTAATTAACAATGTCGG
+
CCCCCFFFFFFFGGGGGGGGGGHHHHHHHHHHGGHHHHGGGGGHGFHHHHHHHHHHHHGGGGGHHHHGGGGGEFGGFGHHHHHHGGGCFHHHHHHHHFHHGFFEGHHHGHFFHHHGHHGHHHHHGHHHG0GHFFFFFCF1GAFGHFEFFE@FFHHFGHHFHGGFHGGGGA;9...:/00;000:00000000/00000000::../000000/.000/00:0000;0:././/0000000:00:00000.-
@M03495:530:000000000-LYBTV:1:2105:16701:4709 1:N:0:GTGACGTT+ATCTGGGA
GTCAGCATGTGAGCTTTGGAGTGAAATCTCTTGTCTTAAGGAATAAAGGAAAAAGATTCCGTCGGAGGCTCGGTGCTCTACAGGTTCAACCTTTGTACTCTATTATTGCCTCACATTCCATCTCTTGTGAAAATATATTTGATTGGCTTTTCTGCAGGTTGTTTGCCAGGACTTTCCAAGACCTCCACTAGAAAACACAATAAACTTTTTGGAAGCTGGACAACTATCTTCATTTTTCAGAAACAGTGAAC
+
CCCCCFFFFFFFGGGGGGGGGGHHHHHHHHHHHHHHHHHHHGHHHHHHHGHHHHGGHIHHHIHGGGGGGHHGGGGGHHHHHHHHHHHHHHHHHHHHHHHHHGHHHHHHHHHHHHHHHHHHHHHHHGHHHHHGHFHHHHHHHGHHHHGHHFHHHHHHHGHHHFHHEGGHFHHHGHHGGGHHGGHHHHGGHFHF1GBHHHHGD0<DGDDGHFG-GFBEHHGGHGHHGHGGHHGGGGGGGGGFBBFGGGBFFG0
@M03495:530:000000000-LYBTV:1:2105:23706:4712 1:N:0:GTGACGTT+ATCTGGGA
GTCAGCATGTGAGCTTTGGACTCCTGACTGGTTTATCAACGGCAAAATATAGATCGGAAGAGCACACGTCTCGAACTCCAGTCACGTGACGTTATCTCGTATGCCGTCTTCTGCTTGAAAAAAAAAAACTAGATAACACATCATCTCAAGAACAGACTTTTATAATTTTTCTACAGTCATCTTCTGTATAACTTCTTATAGCACTCTATCATACGTATTCGTCATTCATCATCCACTGCCTATAATGCTCC
+
CCCCCFFFFFFFGGGGGGGGGGHHHHHHHHHHHHHHHHHHGEFGGHHHHHHHHHHHGGGGHHHHHHHCHHHHEHHFHHHHHFHHHGHHHGGFGHGFHHCGFHHHHCGGEFFGEHHHH0EGFGG?C/B//1?1111111?/?11111>11110000></0=0000000000/0=000;00=:C000000:0000:;;;000;0000/00009090.;00/;/:...000900900;/000////;;/////;
@M03495:530:000000000-LYBTV:1:2105:24089:4768 1:N:0:GTGACGTT+ATCTGGGA
GTCAGCATGTGAGCTTTGGAGGGCAAGAAGTGGTTGTGACATTGCATGGCAGCTAGAGCCAACTGGTTTATCAACGGCAAAATATAGATCGGAAGAGCACACGTCTGAACTCCAGTCACGTGACGTTATCTCGTATGCCGTCTTCTGCTTGAAAAAAAAAACTTATGTTTTCTCTTATCTCGGATGTGCACACAGCGCTAGTTCACTATCTGATATGAATCTCTTACGCTGTTGTCCTGTAGCTACCAACA
+
BBBBBFFFFFFFGFGGGGGGGGGGGGFCEFFGGHFGEGHHHGGHFFGGFCFE2GHHHGBFBGGHHEHHHHBGHFFE>>>>12FFHFHHFHHGDGGFHFHFGHEFGHFGFHFHHFGHHHFE0?F?EGFH?DGFHFFHEH2BCBA/F2FGFFG01?1F/->--.00000=<0/0<0;0000:0..:.=/00;90..9.--.;.9B000000000000;;///////9//...9./;B9///:////;/.9/..
@M03495:530:000000000-LYBTV:1:2105:23572:4776 1:N:0:GTGACGTT+ATCTGGGA
GTCAGCATGTGAGCTTTGGTCCAGCCTGAGTCCTGGTTTATCAACGGCAAAATATAGATCGGAAGAGCACACGTCTGAACTCCAGTCACGTGACGTTATCTCGTATGCCGTCTTCTGCTTGAAAAAAAAAACTTTCTTTTATTTTTATTATGTTATTGTAGTAATTAATCTTGATACCCTTCAGAATGTGACACAAATCACATTTAGTCTCAGACAAGTATATCCAATTTGATATCACGTCTTAGTACCTA
+
ABBBAFFFFFFFGGGGGGGGBFFEFDGHHFGFCGFHAGHFHHHFFEFCA2EGFGGFB5GHFEEEEGGF3GBC0FEHGHHHHHF3FGDFGDHEHFDGGHA4G@FEE?G4B@//0FHHHHHF3F3B?BB//<@/11111?<11?1<1FH1G1DFGD11<11<11111=11>0000000=0/<</000<00000<00/..000/00;00C00000909//.;;0000000;0;00000000.9./900009/9/
@M03495:530:000000000-LYBTV:1:2105:17048:4781 1:N:0:GTGACGTT+ATCTGGGA
GTCAGCATGTGAGCTTTGGATTAGTAAATTCGTTGACGACAGAGATAACGACCACAGGGAGGGTGGTTTATCAACGGCAAAATATAGATCGGAAGAGCACACGTCTGAACTCCAGTCACGTGACGTTATCTCGTATGCCGTCTTCTGCTTGAAAAAAAAAAAATAACAGATAGACCTGTCTGTTGTCTAGATTCTAGTAACAATATCTCAAGTGTCGGTGTCTACGATCTATGGTATCACTGGTTGTGCTT
+
CCCCCFFFFFFFGGGGGGGGGGHHHHHHHHHGHHHHHGGGGGGHHHHHHGGGGGHHHHGGGGGEFGFGHHHHHHHGGGGGHHGHHHHHHHHGGGGHHHHHHHGHHHGHHHHHHGHHGHHGGGGFGGGHGDHHHGGHHHHGGGHGHGHHGHH0CFGHGGGC--;.00000/9;00:00/;;09000;00000000000000000900000000;0909--..0000.....00;000;;00:0/00...000
@M03495:530:000000000-LYBTV:1:2105:14962:4785 1:N:0:GTGACGTT+ATCTGGGA
GTCAGCATGTGAGCTTTGGAGTGAAATCTCTTGTCTTAAGGAATAAAGGAAAAAGATTCCGTCGGAGGCTCGGTGCTCTACAGGTTCAACCTTTGTACTCTATTATTGCCTCACATTCCATCTCTTGTGAAAATATATTTGATTGGCTTTTCTGCAGGTTGTTTGCCAGGACTTTCCAAGACCTCCACTAGAAAACACAATAAACTTTTTGGAAGCTGGACAACTATCTTCATTTTTCAGAAACAGTGAAC
+
CCCCCFFFFFFFGGGGGGGGGGHHHHHHHHHHHHHHHGHHHHHHHHHHHHHHHHGGHIHHHHHGGGGGGHHGGEGGHHGHHHHHHHHHHHHHHHHHHHHHHHHHHHHHHHHHHHHHHHHHHHHHHHHHHHGGGGHHHHHHHHHHHGHHHHHHHHGHHHHHHGHHHHHHFHGHHHHHHHHHGHHHHEHFHHHFHFHHHGHGH=<GHHHHHHGCGHHHHHHFHHFGHFHHHHGGGGGGGGGGGFFFGGFBFF:
@M03495:530:000000000-LYBTV:1:2105:21197:4791 1:N:0:GTGACGTT+ATCTGGGA
GTCAGCATGTGAGCTTTGGAGTGAAATCTCTTGTCTTAAGGAATAAAGGAAAAAGATTCCGTCGGAGGCTCGGTGCTCTACAGGTTCAACCTTTGTACTCTATTATTGCCTCACATTCCATCTCTTGTGAAAATATATTTGATTGGCTTTTCTGCAGGTTGTTTGCCAGGACTTTCCAAGACCTCCACTAGAAAACACAATAAACTTTTTGGAAGCTGGACAACTATCTTCATTTTTCAGAAACAGTGAAC
+
CCCCCFFFFFFFGGGGGGGGGGHHHHHHHHHHHHHHHHGHHGHHHHHHHGHHHHGGHIIIHIHGGGGGGHHGGGGGHHHHHHHHHHHHHHHHHHHHHHHHHHHHHHHHGHHHHHHHHHHHHHHHHHHHHHHHHHHHHHHHHFHHHGGHHGHGHHFHHHHHHGHHFGHHGGHHHHGHHHHGHHFHHHHHHHHHHHHHGHHGHHD0DGHHGGGGHFFHHHHHHGHHHHHHGFGFGGGGGGGGGCBFGEGFFF0
@M03495:530:000000000-LYBTV:1:2105:6743:4798 1:N:0:GTGACGTT+ATCTGGGA
GTCAGCATGTGAGCTTTGGAATTAGTAAATTCGTTGACGACAGAAGGAGCAAGATAACGACCACAGGGAGGGTGGTTTATCAACGGCAAAATATAGATCGGAAGAGCACACGTCTGAACTCCAGTCACGTGACGTTATCTCGTATGCCGTCTTCTGCTTGAAAAAAAAAAAATAAATCACACTGATCTAGCCAGTCTGTACAATCTCAATCTCAATACTCACTACTAGTTTTACGAGCAGTGATACCTCGC
+
ABCBCFFFFFFFGGGGGGGGGGHHHHHHHHHHGHHHHGGFFGGHHGFGHFHHHHHHHHGGGGGHGGHGGGGG?FEGGHHHHHHHGGGGGGHHHHHHHHGHGEFGFHGHGHGGHGHGHHHHHHHHHHHHGHHHGGGEHHHHHHGGFHHHGDGHGHHHHHHHHFFHHGCF:9;-;000000/9/900000;00/0.0/9//://9///////9///////////////;///////...;-//://////:.-
@M03495:530:000000000-LYBTV:1:2105:16283:4810 1:N:0:GTGACGTT+ATCTGGGA
GTCAGCATGTGAGCTTTGGAATTAGTAAATTCGTTGACGACAGAAGGACAAGATAACGACCACAGGGAGGGTGGTTTATCAACGGCAAAATATAGATCGGAAGAGCACACGTCTGAACTCCAGTCACGTGACGTTATCTCGTATGCCGTCTTCTGCTTGAAAAAAAAAAAAAGATCAAATGGTGCAAATTTAAGGCTGACAGGGTCATTAATATAAGTATGAATTAGAAAGCTATCTTCAGTTTATTCACT
+
CCCCCFFFFDFFGGGGGGGGGGHHHHHHHHHHGHHHHHGFGGGHHHHHHHHHHHHHHGGGGGHHHHGGGGGEFGGGHHHHHHHGGGGGHHHHHHHHHHHGGGGHHHHHHHGHHH/FHHHHHHHHHHGGFGHGGGGHHFHHGGGGHHHGEGHGHHHHHHHGFGHHGGGCC?;;.;00000;00;0000;;000000;0../00..//.:000000;0000000000900000/000/00000;909000000
@M03495:530:000000000-LYBTV:1:2105:14083:4811 1:N:0:GTGACGTT+ATCTGGGA
GTCAGCATGTGAGCTTTGGAATTAGTAAATTCGTTGACGACAGAAGGAGCAAGATAACGACCACAGGGAGGGTGGTTTATCAACGGCAAAATATAGATCGGAAGAGCACACGTCTGAACTCCAGTCACGTGACGTTATCTCGTATGCCGTCTTCTGCTTGAAAAAAAAAAAAAATGACATATAGTCGCAGAACATCTAATACACGCCGTAGTCTATGTAAGACTATAAGCACAATGCTCATTAAAGAATGA
+
CDDDDFFFFFFFGGGGGGGGGGHHHHHHHHHHGHHHHHGGGGGHHHHHHHHHHHHHHHGGGGGHHHHGGGGGEGGGGHHHHHHHGGGGGHHHHHHHHHHHGGGGHHHHHHHGHHHGHHHHHHHHHHHHGHHHGGFGFHFHHHGGHHHHGGGHGHHHHHHHHHHHHGGGGG9---<0100:<111<1.--.-/:/1011:11100.-.-99..<11:111111<101<1101///00011111111:1.<10
@M03495:530:000000000-LYBTV:1:2105:9033:4818 1:N:0:GTGACGTT+ATCTGGGA
GTCAGCATGTGAGCTTTGGAGTGAAATCTCTTGTCTTAAGGAATAAAGGAAAAAGATTCCGTCGGAGGCTCGGTGCTCTACAGGTTCAACCTTTGTACTCTATTATTGCCTCACATTCCATCTCTTGTGAAAATATATTTGATTGGCTTTTCTGCAGGTTGTTTGCCAGGACTTTCCAAGACCTCCACTAGAAAACACAATAAACTTTTTGGAAGCTGGACAACTATCTTCATTTTTCAGAAACAGTGAAC
+
BBBBBFFFFFFFGFGGGGGGGGFHHHHHHGHHGHGHHHGHHFGHHHGHHHBGHHGGHHHHHHHGGGGGGHHGFFGGHHHHHHHHFGHHHHHHHEHHHHHHHFHHHHHGHGHHHHHHHHGHHHHHGHHHHGHHHHHHGGHHHGHHFHHHFGHHHHHHHHHHHGHHGHHHGEGHHHHHHGHHFHHHHEHHHHHDGGHFHHAED<BGHGHHHD?DFGFHHH/CG:CGHHHHHHGFGGGGGGGGGG;BFGGGGB0
@M03495:530:000000000-LYBTV:1:2105:15162:4820 1:N:0:GTGACGTT+ATCTGGGA
GTCAGCATGTGAGCTTTGGAGTGAAATCTCTTGTCTTAAGGAATAAAGGAAAAAGATTCCGTCGGAGGCTCGGTGCTCTACAGGTTCAACCTTTGTACTCTATTATTGCCTCACATTCCATCTCTTGTGAAAATATATTTGATTGGCTTTTCTGCAGGTTGTTTGCCAGGACTTTCCAAGACCTCCACTAGAAAACACAATAAACTTTTTGGAAGCTGGACAACTATCTTCATTTTTCAGAAACAGTGAAC
+
CCCCCFFFFFFFGGGGGGGGGGHHHHHHHHHHHHHHHHHGHHHHHHHHHHHHHHGGHHIHHHHGGGGGGHHGGGGGHHHHHHHHHHHHHHHHHHHHHHHHHHHHHHHHHHHHHHHHHHHHHHHHHHHHHHHHHHHGHHHHHEHHHFHHHHGHHHHHHHHHHGHHHHHHHHHHHHHHHHHGHHHHGEHHHHG1GDFFHFGCGD<0GBGHHHGCBGGAHHHFFFHGHFHHFHGGFFFGGGGEF;:FGGFGFG0
@M03495:530:000000000-LYBTV:1:2105:20179:4826 1:N:0:GTGACGTT+ATCTGGGA
GTCAGCATGTGAGCTTTGGATGGTTCTGGTTTATCAACGGCCAAATATAGATCGGAAGAGCACACGTCTGAACTCCAGTCACGTGACGTTATCTCGTATGCCGTCTTCTGCTTGAAAAAAAAAAAACAACATTACTTCCATTCGGCTAGGCTGCTGCGGTGGTGCCTGAGCTAAGAGCCCTCAGTGCTGAACTATACGCCTGGTGACGCCGGGGCCTCAGCTCTCTCGCATCCCTCGTCCCACTTCCTCAC
+
AABAAFF5DDDFGGGCGGCBGFC4FGHFHHHGHHHHFHDEG2A2BF5BAGFHHHGGEEFFBGHBEECHFG5FGFHHHFHHFHEFGCFGGEFEBGHHGAHHHFE1E0FFG4GGH3GGFFFE/B/////?///?11?<11>=1<110-..0>/0..0<0--.-;:.0;:0///:00000/../.9/9000;90/00090;:-.:.//00..-------..//9//F/9;..;9-/9/.-..../.;9///;/;
@M03495:530:000000000-LYBTV:1:2105:16581:4827 1:N:0:GTGACGTT+ATCTGGGA
GTCAGCATGTGAGCTTTGGTCCAGCCTGAGTCCTGGTTTATCAACGGCAAAATATAGATCGGAAGAGCACACGTCTGAACTCCAGTCACGTGACGTTATCTCGTATGCCGTCTTCTGCTTGAAAAAAAAAAAAAAGACAAGGGATGTATGCAAACGATGATAGTAGTAAGCAAGTCCACTCAAGATCTCACGGAGTATGGAGGGACGCTAATGTCATTTGGTTGAACGTGTAAGGTGACTTGCAAGCGTAT
+
BBBBBFFFFFFFGGGGGGGEGGHHGGHHGHHHHHHHGHHHHHHFGEEGGGHHHHHHHHHHHGGGGHGHHHHHGHHHGFGHHHHHHGHHGGGHHFFFFHHHHFHFGHHHGGGGHGGHHHHHGHFFFHGGFG///<-..0>/G...<</0000000..:..;000:0000;:00:/;C9090///09;000009.-:./00/0/.9..--.9./////;9///.;./;9...;.//////////////.....
@M03495:530:000000000-LYBTV:1:2105:23303:4871 1:N:0:GTGACGTT+ATCTGGGA
GTCAGCATGTGAGCTTTGGAGTGAAATCTCTTGTCTTAAGGAATAAAGGAAAAAGATTCCGTCGGAGGCTCGGTGCTCTACAGGTTCAACCTTTGTACTCTATTATTGCCTCACATTCCATCTCTTGTGAAAATATATTTGATTGGCTTTTCTGCAGGTTGTTTGCCAGGAAAGACCTCCACTAGAAAACACAATAAACTTTTTGGAAGCTGGACAACTATCTTCATTTTTCAGAAACAGTGAACAACCCA
+
BBBBBFFFFFFFGGGFGGGGGGHHHHGHHHHGHHHHGHGHHFFGGHHFHHHHHHGGDHEHHHHGGGGGGHFGEEGCHHHHHHHHHHHHHHHHHHHHHHHHHHHHHHHHHGHGHHHHHGHHHHHHHHHHGHFFGGHEHHHHG4HHFEHFHGGEHHHHHHGHHGHHHHGHHHHBFHHHHHHHHHHHHHFH0CGGHGGH0FGHHHHGCCCFBCFCCGHGHEGHBGGEHHHFHGFF9FFGGEBBFF0;BBF?.C.
@M03495:530:000000000-LYBTV:1:2105:10311:4893 1:N:0:GTGACGTT+ATCTGGGA
GTCAGCATGTGAGCTTTGGTCCAGCCTGAGTCCTGGTTTATCAACGGCAAAATATAGATCGGAAGAGCACACGTCTGAACTCCAGTCACGTGACGTTATCTCGTATGCCGTCTTCTGCTTGAAAAAAAAAAAATCTACGACAGTTAGAACTGTAAACCCTTATATACACAAATATATGTACGTAGTACAACTAACAACCTGTCAATGCTAGTCTGACATCGATCTATCAGACTTAATCTCAAGCACTACAA
+
CCCCBFFFFFFFGGGGGGGGGGHHHGHHHHHHHHHHHHHHHGHHHGGGGGHHHHHFHHHHHGGGGHHHHHHHGHHHGHHHHHHHHHHHHGHHHGGGGHHHHHHGGHHHGGGGHGHHHHHGHHHHGHGGCCC/A011<<...<-111<00<00=0000<<C/<00000000..000000000.:0.:;00000;0000../.0000000900000900000./9..9:;F00;000000000009//00/00
@M03495:530:000000000-LYBTV:1:2105:15898:4900 1:N:0:GTGACGTT+ATCTGGGA
GTCAGCATGTGAGCTTTGGAATTAGTAAATTCGTTGACGACAGAAGGAGCAAGATAACGACCACAGGGAGGGTGGTTTATCAACGGCAAAATATAGATCGGAAGAGCACACGTCTGAACTCCAGTCACGTGACGTTATCTCGTATGCCGTCTTCTGCTTGAAAAAAAAAAAAAAATACAAGCAAAAATATACTGATCGGAGGAGCTATGAAGATTAAGACACGTAAATCAATAGGATCGACTACAGCACTT
+
DEDEEFFFFFFFGGGGGGGGGGHHHHHHGHHHGHHHHHGGGGGHHHHHHHHHHHHHHHGGGGGHHHHGGGGGFFGGGHHHHHHHGGGGGHHHHHHHHHHGGGGGHHHHHHHGHHHGHHHHHHHHHHHHGHHHGGGGHHHHHHFGHGHHGGGHGHHHHHHHHGHHHGCGGA9----.<0000.//:/..:1<11111<..<<-....0111<1<1111110//../..1100<:1001/..-.-/0:0/:00
@M03495:530:000000000-LYBTV:1:2105:24768:4904 1:N:0:GTGACGTT+ATCTGGGA
GTCAGCATGTGAGCTTTGGTCCAGCCTGAGTCCTGGTTTATCAACGGCAAAATATAGATCGGAAGAGCACACGTCTGAACTCCAGTCACGTGACGTTATCTCGTATGCCGTCCTCTGCTTGAAAAAAAACACAAAACTAGAGGAGTTAAGCGGTGTGTGGAACTACTAGTGTAGCTGTGGAGATCTCAGATCTCTGTAGGAATGCCGTTGGGGAAGCCTGTCTACTGGTCTGATCTCGACGTCAGCATGTG
+
AAAAAFFFF@FBFFGGFFFG1F1GFF0GHCDFDGHC1FGHHH2GFG?EEGCCDEHFHFFFGFECEGACCGBH/B>GF@2BFGHFHH1FF>0//C/?F0/222F?EG0>1/?E//BB111BF0<1<FGG///0//0<<1111?0?/?01111<->-.<00.<0/00/00=0000<000::/0.//<00000CC00;0;;0;000;B0@9...--...../.0/09;/;//;9///;//-/-9----//9//9
@M03495:530:000000000-LYBTV:1:2105:23599:4931 1:N:0:GTGACGTT+ATCTGGGA
GTCAGCATGTGAGCTTTGGAATTAGTAAATTCGTTGACGACAGAAGGAGCAAGATAACGACCACAGGGAGGGTGGTTTATCAACGGCAAAATATAGATCGGAAGAGCACACGTCTGAACTCCAGTCACGTGACGTTATCTCGTATGCCGTCTTCTGCTTGAAAAAAAAAAACAAATGAACTACAGTCACCTAGAAATATCTCGTATGCTGTTTTATGCTTGTATATACTAACACTACTAACATTTTCCTCG
+
ABABBFFFFFFBGFGGGGGGGGHHFHHDHGHGEFHHHHFEEGCHHHHHHHHHGHGHHFEFEEFHHHHFGGGEEGGEFHFHFHHHGGGEGHHHHFHFDFGGGGGC0GFCEGC@GGHFBGGGHHHHHHHB?GHECD<FG/?DF0FDHB1GCEC0>FGF1FG0.0DG<<:-A--:...0;90000/9090900;/0;00;0;///.9.;B9/;9//./;//9//.////////////9///////////////.
@M03495:530:000000000-LYBTV:1:2105:21344:4931 1:N:0:GTGACGTT+ATCTGGGA
GTCAGCATGTGAGCTTTGGAATTAGTAAATTCGTTGACGACAGAAGGAGCAAGATAACGACCACAGGGAGGGTGGTTTATCAACGGCAAAATATAGATCGGAAGAGCACACGTCTGAACTCCAGTCACGTGACGTTATCTCGTATGCCGTCTTCTGCTTGAAAAAAAAAAAAAAACTACTCTGCAGTGTCAACTACTGATGCAGGTCAACAGACTGTAGCATGATAAAGTGAGTCGGTCGTGATAATCGCG
+
CDDCDFFFFFFFGGGGGGGGGGHHHHHHHHHHGHHHHHGGGGGHHHHHHHHHHHHHHHGGGGGHHHHGGGGGAFGGGHHHHHHHGGGGCHHHHHHHHHHHGGGGGHHHHHHGHGHGHHHHHHHHHGHGDHHHGGFGHHHHHHGGHGHHGAEHFHHHHHHHGFHHHGGGGF?:---.0;00;::000;0;00000000:0;0000..0000::;.0:00000000;00000:00:0-:-;9-.//000:..-
@M03495:530:000000000-LYBTV:1:2105:18113:4953 1:N:0:GTGACGTT+ATCTGGGA
GTCAGCATGTGAGCTTTGGTTTATCAACGGCAAAATATAGATCGGAAGAGCACACGTCTGAACTCCAGTCACGTGACGTTATCTCGTATGCCGTCTTCTGCTTGAAAAAAAAAAAAATTGTGACTATAATGGAGTGATTAGTTTGACAACAATTGAGCAATATCATACGACTGCTCTCTTGTTACTTCGTCAGAGATATAGCAAGACGGTGGCATCATCTTAAGCTTGATCTATAGTCCTGCAGATATTAA
+
DCCCDFFFFFFFGGGGGGGGGGHHHHHHGGGGGHHHHHHHHHHHGGGGHHHHHHHGHHHGHHHHHHHHHHHHGHHHGGGGHHHHHHGGHHHHGEGHGHHHHHHHHHHHFGGGGG///01111111111=111101011111=1<1>111...00<0000/0000=000:.:../0000000<000000.<...00/000:0000///..<.../0/0000<000000/<:00:00000<000/00000000
@M03495:530:000000000-LYBTV:1:2105:17575:4953 1:N:0:GAGACGTT+ATCTGGGA
GTCAGCATGTGAGCTTTGGAATTAGCTGGTTTATCAACGGCAAAATATAGATCGGAAGAGCACACGTCTGAACTCCAGTCACGAGACGTTATCTCGTATGCCGTCTTCTGCTTGAAAAAAAAAATAAACAAACGAACCTTGAAAGACTGCAATCGATCTGAAGACATAGTATACTCAGGATGACAACATTCTATCAATGTAGTGTATCTTCGAGCAGTAGGTGACCTGACCGTCGCGTCAATCTGATCGCC
+
CCCCCFFFFFFFGGGGGGGGGGHHHHHHHHHHHHHHFHGGGEFHHHHHHHHHHHGEGGHHHHHHHGHHHGGHHHHHHHHHHHGGGGGGGGHHFHHHGGHHHHGGGGGHHHHHHHHHGHHGGFCD@2D222/0?///<<011111100=1<1<10...<.00000</000;00C0:000:000000;../0000;000900000/0;00000../.:/00;000;000//9/-..-----.;0000;90..:
@M03495:530:000000000-LYBTV:1:2105:24459:4973 1:N:0:GTGACGTT+ATCTGGGA
GTCAGCATGTGAGCTTTGGAGTGAAATCTCTTGTCTTAAGGAATAAAGGAAAAAGATTCCGTCGGAGGCTTGGTGCTCTACAGGTTCAACCTTTGTACTCTATTATTGCCTCACATTCCATCTCTTGTGAAAATATATTTGATTGGCTTTTCTGCAGGTTGTTTGCCAGGACTTTCCAAGACCTCCACTAGAAAACACAATAAACTTTTTGGAAGTTGGACAACTATCTTCATTTTTCAGAAACAGTGAAA
+
>AAAACF1DDF3BB1FF1ECGF1133BDB3FDDBFFHHHHH1FGHHF1EGE0FG?FEHBHFHGCEG?//F0//F/BG1D1G1FB1FG1FG0B@GF2B2@BGHF22FHDGFBCCEF@FFFGHHFF2FDGG2B1>B<FF22EGD2DD0<C00B2F>1B10BFF??<0FDDGAHHG<GGD1?G0C0GH<FGH0<1110>.0.>F11<<=0DDG--<GH0=D/0;0;GGHH0;CGCCHH:G/;0CB/9B/C0;90
@M03495:530:000000000-LYBTV:1:2105:8843:4976 1:N:0:GTGATGTT+ATCTGGGA
GTCAGCATGTGAGCTTTGGAGTGAAATCTCTTGTCTTAAGGAATAAAGGAAAAAGATTCCGTCGGAGGCTCGGTGCTCTACAGGTTCAACCTTTGTACTCTATTATTGCCTCACATTCCATCTCTTGTGAAAATATATTTGATTGGCTTTTCTGCAGGTTGTTTGCCAGGAATAGGGGTTCCGCGCACTCGGAGCCTTGATGTGGGCGCTTTTTGCAGCTGTTCGGCTGTGCGCTGGCCAGACAGTTATGC
+
BBBABFFFFFFFGGGGGGGGGGHHHHHHHFHHHFHHHHHHHFGHHHHHGHHHHHFGHHHHHHGEEGGGGEHG?EAEGHHHHHHHHHHHHHHHHHHHHHHHHHHHHHHFGFHHGHHHFGHHHHHGHHHHHHBGHHHHHHHHGFHHDFFHFHHHHEHHEFHHHGHHHGHHF<GFG1FF0DGFHFDECGGCGHF.A@DGHHHHHH0CF.EGACF?GFCBFFFBFFGFGGDEFABF.=BFFAA/E??..9/BFF/
@M03495:530:000000000-LYBTV:1:2105:22523:5012 1:N:0:GTGACGTT+ATCTGGGA
GTCAGCATGTGAGCTTTGGAATTAGTAAATTCGTTGACGACAGAAGGAGCAAGATAACGACCACAGGGAGGGTGGTTTATCAACGGCAAAATATAGATCGGAAGAGCACACGTCTGAACTCCAGTCACGTGACGTTATCTCGTATGCCGTCTTCTGCTTGAAAAAAAAAACAACTAAAAATTCCCAACTCGACTCCTACAGAGCTGTCTGTGCGTATGATAATTTATGTCCATATATCACGCTGGTTCTCC
+
CCCCCFFFFFFFGGGGGGGGGGHHHHHHGHHHGHHHGHGFGCCHHHGHHHHHHHHHHHGGGGGHHHHGFGGGEFEEFHHHHHHHGGGEGHHHHHFHHHHHGGCFGGHHHHGGGHHGHHHHFHHEHHGGGGGGGGGGHH1FFGFFHHGHGDGFFGHHBGHFGGFFHGC:C?....//000;./0000/.;0..-.;/0/9//:////////;//...9:////////9/////;///////.;9:-:////:
@M03495:530:000000000-LYBTV:1:2105:10835:5029 1:N:0:GTGACGTT+ATCTGGGA
GTCAGCATGTGAGCTTTGGAGTGAAATCTCTTGTCTTAAGGAATAAAGGAAAAAGATTCCGTCGGAGGCTCGGTGCTCTACAGGTTCAACCTTTGTACTCTATTATTGCCTCACATTCCATCTCTTGTGAAAATATATTTGATTGGCTTTTCTGCAGGTTGTTTGCCAGGACTTTCCAAGACTTCCACTAGAAAACACAATAAACTTTTTGGAAGCTGGACAACTATCTTCATTTTTCAGAAACAGTGAAC
+
CCCCCFFFFFFFGGGGGGGGGGHHHHHHHHHHHHHHHHHHHGHHHHHHHHHHHHGGHHHHHHHGGGGGGHHGGGGGHHHHHHHHHHHHHHHHHHHHHHHHHHHHHHHHHHHHHHHHHHHHHHHHHHHGGHHGHHHHHHHHHGHHGFGFHHHHHHGHHHHHHGHHHGGHHCHFHHHHHHBH0G1GHHHHHFFBGHFFFHHCD00=GHHHHHGGFHEHHHHHHFHEHHHHHGHHGGGGGGGGGC/:FFFBF00
@M03495:530:000000000-LYBTV:1:2105:16991:5054 1:N:0:GTGACGTT+ATCTGGGA
GTCAGCATGTGAGCTTTGGAGTGAAATCTCTTGTCTTAAGGAATAAAGGAAAAAGATTCCGTCGGAGGCTCGGTGCTCTACAGGTTCAACCTTTGTACTCTATTATTGCTTCACATTCCATCTCTTGTGAAATTATATTTGATTGGCTTTTCTGCAGGTTGTTTGCCAGGACTTTCCAAGACTTCCACTAGAAAAACCATTAAACTTTTTGGAGGTTGGCCAATTATCTTCATTTTTCGGAACCAGGGACA
+
CCCBCFFFFFFFGGGGGGGGGGHHHHHHHHHHHHHHHHHHHHHHHHHHHHHHHHGGHHHHHIHGGGGGGHHGGGGGHHHGHHGHHHHHHHHHHHHHHHHHHHHF4HB4F44?B34D4F44BB33D433BFHH4???4FHDF4D4F02BGHD33333B0@22CGC2>22@///?F1G1F110?11?1=1<0>FFG00..<00==00==HH0A-</.:/:-0:;.0:000;000=BFGB/--;A-.....;..
@M03495:530:000000000-LYBTV:1:2105:21254:5069 1:N:0:GTGACGTT+ATCTGGGA
GTCAGCATGTGAGCTTTGGTTTATCAACGGCAAAATATAGATCGGAAGAGCACACGTCTGAACTCCAGTCACGTGACGTTATCTCGTATGCCGTCTTCTGCTTGAAAAAAAAAAAACACAGATTAAACAGCTCTCACTCAGTGCAGCTGGAAGAGAGTGAAATGACGAGTATCAAGGTCGCAGTTGTTCAATCGTGTAGCAATCGCATTGGCTAAGATTTACGGTCACACAGGATAAGTGCCACAGCATAG
+
CBBCCFFFFFFFGGGGGGGGGGHHHHHHGGGGGHHHHHHHHFHHGGGGHHHHHHHGGHHGGHHHHHHHHHHHGHHHGGFFHFHHHHGGEGFHGGGHGHFGHHHHFGHHHFCGF?<<//0?01111???1001111111101111111010.0/../.0=00=00=0..-..000000;0---..;0;.000009.../000000..9..0:/;00:000000../..000....0000000000..9/000
@M03495:530:000000000-LYBTV:1:2105:14088:5090 1:N:0:GTGACGTT+ATCTGGGA
GTCAGCATGTGAGCTTTGGAATAGTAAATGTTGACGACAGAAGGAGCAAGATAACGACCACAGGGAGGGTGGTTTATCAACGGCAAAATATAGATCGGAAGAGCACACGTCTGAACTCCAGTCACGTGACGTTATCTCGTATGCCGTCTTCTGCTTGAAAAAAAAAAAAAATAATTTCAAGAACTCAACTATCTGATTCTCTTCACTCTCACGTGTATTACTTGTCTCACCATTAGCGCGATGTCTACATT
+
CCCCCFFFFFFFGGGGGGGGGGHHHHHHHHHHHHHGFGGGHGHHHHHHHHHHHHHGGGGGHHHHGGGGGFFGFGHHHHHHHGGGGGHHHHHHHHHHHGGGGHHHHHHHGGHHGHHHHHHHFHHHHGHHHGGFGHGBGHHGGHHHHGGGHGHHHHHHHHHHHHGGCG-;-:-.0;00090000//0000/000;0000;0900000;000000.;./9;000000000000:00000/-----9.000;000
@M03495:530:000000000-LYBTV:1:2105:10408:5091 1:N:0:GTGACGTT+ATCTGGGA
GTCAGCATGTGAGCTTTGGTCCAGCCTGAGTCCTGGTTTATCAACGGCAAAATATAGATCGGAAGAGCACACGTCTGAACTCCAGTCACGTGACGTTATCTCGTATGCCGTCTTCTGCTTGAAAAAAAAAAAATTAAGAAAATGAATATTTTTAACCCCACAAAAATAAATGACCTACCTTATATTCATCGCGTAAGCACTAGATATCTGAGCACTCGCACTGTCACATCCGGTACAGACAATCACCAGTC
+
A1AA1FFFFFF3FGGGGGGGB1GHHGHGFGFGFHHGGHHHH2AFGGEGGG0GDGHHFHHHGGFGGHGHGHGHGHHHGHHGHGHFHGHFHGHHGGGFGFHHH2>FAGCH1E/ECEGHFGHEGBF1FGC@/<>//0111><100111>111>111<000.<.<<.....0:0:000/00:.:00;0;;FFB0/.--9..00/;9000;00;000/0.//--9;9/9///////-----///---////-/9//
@M03495:530:000000000-LYBTV:1:2105:9660:5092 1:N:0:GTGACGTT+ATCTGGGA
GTCAGCATGTGAGCTTTGGAGTGAAATCTCTTGTCTTAAGGAATAAAGGAAAAAGATTCCGTCGGAGGCTCGGTGCTCTACAGGTTCAACCTTTGTACTCTATTATTGCCTCACATTCCATCTCTTGTGAAAATATATTTGATTGGCTTTTCTGCAGGTTGTTTGCCAGGACTTTCCAAGACCTCCACTAGAAAACACAATAAACTTTTTGGAAGCTGGACAACTATCTTCATTTTTCAGAAACAGTGAAC
+
CCCCBFFFFFFFGGGGGGGGGGHHHHHHHHHHHHHHHHHHG3BGHHHHHHGFHHGGFHHHHHHGGG?FGHHGFEGGHHHHHHHHGHHGHHHHHHHHHGHHGHHHHHHHGHHHHHHHGHHHHGHGHHHGHHHFHGHHHHHHH4GHHGGHHHHHHHHGHHHHHGHHHHHHHEHHHGHFHHHHGHGHHHHHHGHHGFHFGFEEGGDF<GFHHHGGHBFGEGBGGHHEHFHHFGFFFFBBF/09FB/;F/CFFB9
@M03495:530:000000000-LYBTV:1:2105:22638:5094 1:N:0:GTGACGTT+ATCTGGGA
GTCAGCATGTGAGCTTTGGACTCCTGACTGGTTTATCAACGGCAAAATATAGATCGGAAGAGCACACGTCTGAACTCCAGTCACGTGACGTTATCTCGTATGCCGTCTTCTGCTTGAAAAAAAAAAAAGTATATTCACTTGTGATTTTTCTGTGTCTGAGGTTCGTGTGTTAAGTCTGATAATGTATACTTTGTAGATCTATGATCTGAGACATGACTGTGATGCTCACTAGTGTGTACGTGTTTTGTTAG
+
BBCBBFFFFFFFGGGGGGGGGGHHHHHHHHHHHHHHHHHHG?EFGHGHHHHHGHHHGGGGHHHHEFHGHHHGEEFHHHHHHHHHGHHGGGGEHGFGGFCEHH4GGEGGG?GGEFHH0FFHHFBB//<//11@111111111=11111110111111>D00.</0<<...:/0000000000000:0000:0:0000000909900;000000/009000;00000000000;;090.00.::/.//;//00
@M03495:530:000000000-LYBTV:1:2105:13388:5112 1:N:0:GTGACGTT+ATCTGGGA
GTCAGCATGTGAGCTTTGGAGACTGGTTTATCAACGGCAAAATATAGATCGGAAGAGCACACGTCTGAACTCCAGTCACGTGACGTTATCTCGTATGCCGTCTTCTGCTTGAAAAAAAAAAAATAAATAACTTTAATCAGTGCTGGTACTAGTATCACCATAGATGATCCACGATCACTAGGGCGACTGTCTGTAGTACAATGCGCACTCAAAGTCCTAACTTAGCCAAACGTCAGGTCAATTGCTTCTAA
+
BCBBBFFFFFFFGGGGGGGGGGGHHHHHHHHHHHHGGGGGHHGHHHHHHHHGGGGHHHHHHHGHHHGHHHHHHHHHHHHGHHHGGGGHGHHHGGGHHHHGGGHGHHHHHHHHGHHHGGCC///011?1?11=1@1?111>111<11011111<1>1=0/<000000000000.-.;./0<0/./-:--.;0;9000;0;009009.--:9/;0;000000/0000000/9....../::009;90000009
@M03495:530:000000000-LYBTV:1:2105:8303:5120 1:N:0:GTGACGTT+ATCTGGGA
GTCAGCATGTGAGCTTTGGAGTGAAATCTCTTGTCTTAAGGAATAAAGGAAAAAGATTCCGTCGGAGGCTCGGTGCTCTACAGGTTCAACCTTTGTACTCTATTATTGCCTCACATTCCATCTCTTGTGAAAATATATTTGATTGGCTTTTCTGCAGGTTGTTTGCCAGGACTTTCCAAGACCTCCACTAGAAAACACAATAAACTTTTTGGAAGCTGGACAACTATCTTCATTTTTCAGAAACAGTGAAC
+
BBBBAFFFFFFBGGGGGGGGGGGHHHHHHHHHHHHHHHHHHDHHHHHHGHHHGHGGHHHHHHHGGEGEGHGGEGGGHHHHHHHGHHHGGHHHHHHGHFHHHGFHFHGHHEHHHHHHHHHHGHHHHHHHHHGFFHHHHHGHGFHHG0FGHHHHHGHHHHHHHGHHFHHHGAFHHHHHHGGGFHHHHEHHHHHFFFHFHHGEGHGDGBHFHHGGEFFEHHFFHHHHHHHGHHGFFGFFGGGGF9CFFFFGFF0
@M03495:530:000000000-LYBTV:1:2105:19398:5129 1:N:0:GTGACGTT+ATCTGGGA
GTCAGCATGTGAGCTTTGGAGTGAAATCTCTTGTCTTAAGGAATAAAGGCAAAAGATTCCGTCGGAGGCTCGGTGCTCTACAGGTTCAACCTTTGTACTCTATTATTGCCTCACATTCCATCTCTTGTGAAAATATATTTGATTGGCTTTTCTGCAGGTTGTTTGCCAGGACTTTCCAAGACCTCCACTAGAAAACACAATAAACTTTTTGGAAGCTGGACAACTATCTTCATTTTTCAGAAACAGTGAAC
+
BBB@BFFFFFFFFGGGGGFBEGHHHHHHHHHHGGHHHHGHHAFGHHHHH2FGEHHGBFFHHGHECEEE1AEFEE?FHHHFFHFHGFHHHHGHFHHHHFFDHHHHHGHFGHHHGHFHHHGHHHHHHHHHHGGHFGFFHHHHHBGHDGHHHCDBGHFDBHGHHFCG2GHHHFHEHGHHHGFFFCCHHHFGGFH<GGGHHHHCD<00<BGFDDD-C0CGHH:GHHHGHHHEHHFFGGGGGGGGFBB/BFGFFF0
@M03495:530:000000000-LYBTV:1:2105:6200:5136 1:N:0:GTGAAGTT+ATCTGGGA
GTCAGCATGTGAGCTTTGGAGTGAAATCTCTTGTCTTAAGGAATAAAGGAAAAAGATTCCGTCGAAGGCTCGGTGCTCTACAGGTTCAACCTTTTAACTCTATTATTGCCTCACATTCCATCTCTTGTGAAAATATATTTGATTGGCTTTTCTGCAGGTTGTTTGCCAGGACTTTCCAAGACCTCCACTAGTAAACACAATAAACTTTTTGGAAGCTGGACAACTATCTTCATTTTTCAGAAACAGTGCAC
+
>1>A1CFD1@DDEGFFG11FFGGDAEGFB3EFGAGGHFFHBB0AAF1110FG0AE/FH2GHHEE/B//AG0A///>F1F1FG1FFGB1GH0GB112B1BBGFFGHE2EG11@1/1BBB2FHG1FHFFGHHGGF1GF2FDB2BBEB00G0CHFGGFD1C<1FAGGFFBFF/<FGHDFFFHEHH0?GFF0F0<1==<FD0..11<00<=0<<C-/0/.0:/;.0CA:CC000;0CBC0:CB099B/;900009
@M03495:530:000000000-LYBTV:1:2105:24528:5150 1:N:0:GTGACGTT+ATCTGGGA
GTCAGCATGTGAGCTTTGGAGGGCAAGAAGTGGTTGTGACATTGCATGGCAGCTAGAGCCAACTGGTTTATCAACGGCAAAATATAGATCGGAAGAGCACACGTCTGAACTCCAGTCACGTGACGTTATTTCGTATGCCGTCTTCTGCTTGAAAAACAAATAGAATTGTTGTGCGCTGGCCTGTACTAAGTGCAACACATCATCCGTAACCCGTGGCTAACTTTACATGATTCCACTTCTCTATAACCACA
+
AABBBFFFFFF5GFFFFGFGGGGC2EFFHH5FHGFEEEFGHFHHBGHHHA3EEGGHGBGFHHGHHHHGHHGHFHGF?>>>GBGHHHFFFHHGCEEHHGF1F1EFGHEG?GDD3GHGGHHGHEGFGAFG/3FGFGHHFFD/??GGFHFFEFH0<1??/?/0111111111100.1.-<--..0.000000/00000:...0;000:.....0.-..-:.00/0000000000;0;///://///9///;/;.
@M03495:530:000000000-LYBTV:1:2105:21303:5155 1:N:0:GTGACGTT+ATCTTGGA
GTCAGCATGTGAGCTTTGGAATTAGTAAATTCGTTGACGACAGAAGGAGCAAGATAACGACCACAGGGAGGGTGGTTTATCAACGGCAAAATATAGATCGGAAGAGCACACGTCTGAACTCCAGTCACGTGACGTTATCTCGTATGCCGTCTTCTGCTTGAAAAAAAACAAATAAATACACACTTCACTCTAATCTAATATGTGTCTCTATGTACAGCAGAGTAAATCATCAGTATTAACAGTAGTGACGT
+
CCCCCFFFFFFFGGGGGGGGGGHHGHHHHHHHEHHHHHGEFGGHHHHHGHGHHHHHHHGGGGGHGHHEEEEGEFGGGHHHHHHHGGGGGHHHHHHHHHFHG?FFHHHHHHHGHGHGHHHEHHHGHGHHGHHHGGFGHHDGHHFGHHHHGEGHGHHGFHHHCGHHHGGG.;:.0<0:000000./00000;000000000000000;000000000000:./;////9/9///;/////////;/////9..
@M03495:530:000000000-LYBTV:1:2105:11928:5157 1:N:0:GTGACGTT+ATCTGGGA
GTCAGCATGTGAGCTTTGGAGGGTGGTTTATCAACGGCAAAATATAGATCGGAAGAGCACACGTCTGAACTCCAGTCACGTGACGTTATCTCGTATGCCGTCTTCTGCTTGAAAAAAAAAAACAGAAACTACTGTTTATCTCGTGGTCCTGCTTTCTCTTGAAAACAAAATATCACGTCTATATGCGTAGCATTTTGTCACACAGTCATAAGACGTACTCTCTGTACTTCATTTGTGTGCTGCCACTTACA
+
BABBBFFFFFFFGGGGGGGGGGGEFGGGHGHHGHHGGFGGABFGHHHHGHHG?FGHFHGHHHGFGFGHHHFHHHHHHGHGFGHGGGGFEDFHHFGHHGHGE?GGHHHHFECFGGFHGGC?////001?011<1111<1>1110>...<000//00=0<00<0000:..;.0000:0.;./.00000...-.090000/;000/9.0;0B00009...../;/9/////////9///.9.9///.////9//
@M03495:530:000000000-LYBTV:1:2105:11846:5168 1:N:0:GTGACGTT+ATCTGGGA
GTCAGCATGTGAGCTTTGGAGGGCAAGAAGTGGTTGTGACATTGCATGGCAGCTAGAGCCAACTGGTTTATCAACGGCAAAATATAGATCGGAAGAGCACACGTCTGAACTCCAGTCACGTGACGTTATCTCGTATGCCGTCTTCTGCTTGAAAAAAAAAAAATAAATAAAGCAATCATGTGTCACACATCGTATAATCAAAGCTAATACTGATAGTAGTCTCGTCCATATCCATCATCATCTCTTAATCG
+
CCCCCFFFFFFFGGGGGGGGGGGGGGGHHHHHHHGGGGHHHFHHHHHHHHHGGHHHHGHHHHGHHHGGHHHHHHHGGGGGHGHHHHHHHHHGGGGHGHHHGHGHHHGHHHHHHHHHHHHGFHHGGGGHGHHHHGGHHHHGGGHGHGHHHHHFCGHHAEEEE?:.:000000000/00000;0000;00.;0.99/0900009090009;00;00;00000:00/;..;900000000000000;0:9000.
@M03495:530:000000000-LYBTV:1:2105:14549:5173 1:N:0:GTGACGTT+ATCTGGGA
GTCAGCATGTGAGCTTTGGAGTGAAATCTCTTGTCTTAAGGAATAAAGGAAAAAGATTCCGTCGGAGGCTCGGTGCTCTACAGGTTCAACCTTTGTACTCTATTATTGCCTCACATTCCATCTCTTGTGAAAATATATTTGATTGGCTTTTCTGCAGGTTGTTTGCCAGGACTTTCCAAGACCTCCACTAGAAAACACAATAAACTTTTTGGAAGCTGGACAACTATCTTCATTTTTCAGAAACAGTGAAC
+
CCCBBFFFFFFFFGGGGGGGGGHHHHHHHHHHHHHHHHGHHFGGHHHHHHHHHHGGHHHHHHHGGGGGGHHGGGGGHHGHHHHHHGHHHHHHHHHHHHHHHHHHHHHGHGHHHHHHHHHHHHHHHHHHHGHHHHHHHHHHHHHHHHHHHHHHHHGHGHHHHGHHHHHHHEEHHHHHHHHHHHHHHHHHHHFHDGGHGGHGGD0GFHHHHHGGEHGFHHGFHGHHHFHGHFGFFFGGGGGGGFBFGGFGGG0
@M03495:530:000000000-LYBTV:1:2105:12034:5196 1:N:0:GTGACGTT+ATCTGGGA
GTCAGCATGTGAGCTTTGGAGTGAAATCTCTTGTCTTAAGGAATAAAGGAAAAAGATTCCGTCGGAGGCTCGGTGCTCTACAGGTTCAACCTTTGTACTCTATTATTGCCTCACATTCCATCTCTTGTGAAAATATATTTGATTGGCTTTTCTGCAGGTTGTTTGCCAGGACTTTCCAAGACCTCCACTAGAAAACACAATAAACTTTTTGGAAGCTGGACAACTATCTTCATTTTTCAGAAACAGTGAAC
+
DDDCCFFFFFFFGGGGGGGGGGHHHGHHHHHHHHHHHHHHHFFHHHHHHHHHHHGGHIIHHIHGGGGGGHHGGGGGHHHHHHHHHHHHHHHHHHHHHHHHHHHHHHHHHHHHHHHHHHHHHHHHHHHHHHGHHHHHHHHHHHHHHFHHHHHHHHGHGHHHHGHHHHHHGFHHHHHHHHHFHFHHHHHGHFGDGHBHHHHEG<DFHHHHHHGGFHHHHHFGHHHFFHHHHHGFGGGGGGGGGFGGGGBFBF:
@M03495:530:000000000-LYBTV:1:2105:16218:5204 1:N:0:GTGACGTT+ATCTGGGA
GTCAGCATGTGAGCTTTGGAATTAGTAAATCTTGACGACAGAAGGAGCAAGATAACGACCACAGGGAGGGTGGTTTATCAACGGCAAAATATAGATCGGAAGAGCACACGTCTGAACTCCAGTCACGTGACGTTATCTCGTATGCCGTCTTCTGCTTGAAAAAAAAAAAAAATAATGATAACTGAAGTAACACGGGTAGCTGTACATTGTATACACAAATATCAGAACTCGTCAGCGCATATAGTACAATT
+
DDDDDFFFFFFFGGGGGGGGGGHHHHHHHHHHHHHHGGGGGHHHHHHHHHHHHHHHGGGGGHHHHGGGGGEFGGGHHHHHHHGGGGGHHHHHHHHHHHGGGGHHHHHHHGHHHGHHHHHHGHHHHHGGGGGGGGHHFHHHGGHHHHGCFHGHHHHHHHHGHHHGGGCC?<-9.<00000:000:0000000<0.--9<.0<00:0<000000000<0..<0000000/00.....0.--..::000:0<00
@M03495:530:000000000-LYBTV:1:2105:21090:5225 1:N:0:GTGACGTT+ATCTGGGA
GTCAGCATGTGAGCTTTGGAGTGAAATCTCTTGTCTTAAGGAATAAAGGAAAAAGATTCCGTCGGAGGCTCGGTGCTCTACAGGTTCAACCTTTGTACTCTATTATTGCCTCACATTCCATCTCTTGTGAAAATATATTTGATTGGCTTTTCTGCAGGTTGTTTGCCAGGACTTTCCAAGACCTCCACTAGAAAACACAATAAACTTTTTGGAAGCTGGACAACTATCTTCATTTTTCAGAAACAGTGAAC
+
CCCBCFFFFFFFGGGGGGGGGGHHHHHHHHHHHHHHHHHHHHHHHHHHHGHHHHGGHHHHHHHGGGGGGHHGGGGGHHHHHHHFHHHHHHGHHHHHHHHHHHHHHHHHGFHHHGHHHHHHHHHFHHHHHHHHHHHHHHHHHHHHHHHHHHGGHHHGHGHHHFHHHHHHHGHGHHHHHEGHGHHHHHHHHHHBGFHHHGHGHDDGGHHHHHGGFBGEHHHHHHGHHHHGHHGGGGGGGEFFFF9BFEFF0C0
@M03495:530:000000000-LYBTV:1:2105:20331:5226 1:N:0:GTGACGTT+ATCTGGGA
GTCAGCATGTGAGCTTTGGAGTGAAATCTCTTGTCTTAAGGAATAAAGGAAAAAGATTCCGTCGGAGGCTCGGTGCTCTACAGGTTCAACCTTTGTACTCTATTATTGCCTCACATTCCATCTCTTGTGAAAATATATTTGATTGGCTTTTCTGCAGGTTGTTTGCCAGGATTCCAAGACCTCCACTAGAAAACACAATAAACTTTTTGGAAGCTGGACAACTATCTTCATTTTTCAGAAACAGTGAACAA
+
BAABBFFFFDFFFGGFGGCGGGGHHHGFFBGGHFFGFGHHG3GGGHD5EBFHFHGEBGHH3FGEAAEE1AGEGAEEHHHHHFEEGFH3EGFFGHHFHHEG4FFFFHHBDEGHGEGHHGHFHGHGHHHEGFGHHG3GDGGGHEGF1CFBGHHHHFFH10FGFEHHEFHHHHEHHGHGHHHFFHHACFGFC1F1FHHG.<<0<=D=GHHHG-C;GEHHGHFCC;G/GHFGHHHGGGG/00FFFFFBCB00;F9
@M03495:530:000000000-LYBTV:1:2105:20680:5264 1:N:0:GTGACGTT+ATCTGGGA
GTCAGCATGTGAGCTTTGGACTCCTGACTGGTTTATCAACGGCAAAATATAGATCGGAAGAGCACACGTCTGAACTCCAGTCACGTGACGTTATCTCGTATGCCGTCTTCTGCTTGAAAAAAAAAAAATAACAAATATGATCTATGTCGTCACTCCGCGATATCACATCGCTATCCGTCACAGTAACTGGCGTCACACTTCACATAGGCAATTGAGTGGCTCTCCCTGTGCTGATTCTGCAACCATACGTT
+
CCCCDFFFFFFFGGGGGGGGGGHHHHHHHHHGHHHHHHHHGFGGGHHHHHHHHHHHGGGGHHHHHHHGHHHGHHHHHHHHHHHHGHHGGGGGHHHHHHGGHHHHGFGAFHHHHHHHHHHGFFGCD/<>0111110111111<1<111=.....00/..---.-0<000:...../:.;...00000000/.9:-..0:/00000000000.0000000...0/0///0;0000000;0;0000..00/.0:
@M03495:530:000000000-LYBTV:1:2105:14822:5278 1:N:0:GTGACGTT+ATCTGGGA
GTCAGCATGTGAGCTTTGGAATTAGTAAATTCGTTGACGACAGAAGGAGCAAGATAACGACCACAGGGAGGGTGGTTTATCAACGGCAAAATATAGATCGGAAGAGCACACGTCTGAACTCCAGTCACGTGACGTTATCTCGTATGCCGTCTTCTGCTTGAAAAAAAAAATATAGCGGTTAAATGCTCAGAACTCACTATGTACTACGATTGAGATGGTCAGTATCAGGTATACAATCGTAGCTAAGGCAC
+
AAAAAFFFFFFFGGGCGGGGGGHHHHHCFGGHGFFBFGGGC2ECEGCCCFC3FFFG5BEFGGCEHHFG1EEG1BEEFHHHHHHFECF/>BEGDGHHFFHHG//EFFGFGHHFHGHGHGHFHCGBGFHHDFAGEE<FGHFGGFFA0FBG@.<FA1FD1>FF.CGH.<----.00;009-.99090;000;/C0/9;0/0000/:///99.;.9/9.///9//;//////9////;/://9.9..///;/9..
@M03495:530:000000000-LYBTV:1:2105:12298:5279 1:N:0:GTGACGTT+ATCTGGGA
GTCAGCATGTGAGCTTTGGATGGTTCTGGTTTATCAACGGCAAAATATAGATCGGAAGAGCACACGTCTGAACTCCAGTCACGTGACGTTATCTCGTATGCCGTCTTCTGCTTGAAAAAAAAAAAAAAAACGCAAGACAAGTGATTAAAGCAATAGAAGATAGGAGCAAGAAAGACCGAGTGAGATCTACCGACTGCAGTGGGGCCATAAACTGTAGCTTGTTGATCTAAGCGAGGTAAGTGTCATGGTAA
+
CCCCCFFFFFFFGGGGGGGGGGGHHHCHHGHHHHHHHHGGGEEGHHHHHHHHHHGEGGHHHHHHHGHHHGHFHHHHHHHHGHGFHHGGFGHE4FGGFGHHFF??EHGFHHFHHHHHEHH?GG@///<<>-.--<--/<//:;C00<000000/0;0:CG00;0/0/9://///0/9/---..009090009@.--./9900;.-.-.;000;000:000;/.0.0000000/-.--;0000:000;00;00
@M03495:530:000000000-LYBTV:1:2105:8649:5305 1:N:0:GTGACGTT+ATCTGGGA
GTCAGCATGTGAGCTTTGGAATTAGTAAATTCGTTGACGACAGAAGGAGCAAGATAACGACCACAGGGAGGGTGGTTTATCAACGGCAAAAATATAGATCGGAAGAGCACACGTCTGAACTCCAGTCACGTGACGTTATCTCGTATGCCGTCTTCTGCTTGAAAAAAAAAAAAAGAGACACAATATATGTGTGCTGACGATATGTACCGTTACAATAAGGAACGACCACAAAGATCTTTGCGAGAAGAAGG
+
ABCBCFFFFFFFGGGGGGGGGGHHGHHHHHHHGHHHHHGGGGGHHHHGHGHHHHHHHHGGGGGHHHEFGGGG?BEEFHHHHHGHGGFGGHHHFHHHHHHHHGFGEFFGGHGHGHHHGHGHFHHHHHHHHGGGHGGGGH/G1FHCFHHHHGGFHAHHBGFHHHGHHHGGGDCA--..///://.00////9//./////....-/////.:.../////////...---..../////////:---./://.
@M03495:530:000000000-LYBTV:1:2105:11602:5310 1:N:0:GTGACGTT+ATCTGGGA
GTCAGCATGTGAGCTTTGGTCCGCCTGGTTTATCAACGGCACAATATAGATCGGAAGAGCACACGTCTGAACTCCAGTCACGTGACGTTATCTCGTATGCCGTCTTCTGCTTGAAAAAAAAAAACAAACACTCAATTGAGTGAAAGTGTGATCAAGACGCATCTACCATAGCAACGGTTAAATTTTACTATTTATGTAAAACGCCACTTGTGTCAGGCATCCGTCTGGACAGTGACTGATCCTAAAGCTCG
+
A3AAAFFFFFFFGGGGGGGGGGGGGGHHFGHHHHHGHGGGG2AFGHHHFFHHGGF1FGHFHHHFGFGHGHFGHHHHFHFHHGHHHGGGGHHEHHFGGHFHFE>EGEHFFDHFF0GGBCE//<<<//?0?00?C01<111111<11=11<1=000000/.--.-0000;00:/0:;-;:..009000000000009CB;0900---9./000/.///./;///;....//././//9/////:///////;.
@M03495:530:000000000-LYBTV:1:2105:18337:5347 1:N:0:GTGACGTT+ATCTGGGA
GTCAGCATGTGAGCTTTGGAGTGAAATCTCTTGTCTTAAGGAATAAAGGAAAAAGATTCCGTCGGAGGCTCGGTGCTCTACAGGTTCAACCTTTGTACTCTATTATTGCCTCACATTCCATCTCTTGTGAAAATATATTTGATTGGCTTTTCTGCAGGTTGTTTGCCAGGACTTTCCAAGACCTCCACTAGAAAACACAATAAACTTTTTGGAAGCTGGACAACTATCTTCATTTTTCAGAAACAGTGAAC
+
CCCCCFFFFFFFGGGGGGGGGGGGHHHHHHHHHHHHHHHHHFHHGHHHHFHHHHGGHHHIHHHGGGGGGHHGGGGGHHHHHHHHHHHHHHHHHHHHHHHHHHHHHHHHHHHHGHHHHGHHHHHHHHHHHHHHHGHHHHHHHFHHHGHGHHHHHHHGHEGHHGHHHGHHHHHGHHHHHHGHHHHFHGFFGHHH1GFFHHHEG0<BDGHHHFGGHHHHHHHEGFHHGHHFGHG0FFGGGFGGGGGGGFCFGG0
@M03495:530:000000000-LYBTV:1:2105:13765:5368 1:N:0:GTGACGTT+ATCTGGGA
GTCAGCATGTGAGCTTTGGAGTGAAATCTCTTGTCTTAAGGAATAAAGGAAAAAGATTCCGTCGGAGGCTCGGTGCTCTACAGGTTCAACCTTTGTACTCTATTATTGCCTCACATTCCATCTCTTGTGAAAATATATTTGATTGGCTTTTCTGCAGGTTGTTTGCCAGGACTTTCCAAGACCTCCACTAGAAAACACAATAAACTTTTTGGAAGCTGGACAACTATCTTCATTTTTCAGAAACAGTGAAC
+
BBBBBFFFFFFFFFGGGGGGGGHHGHHGHHHHHGHHHHHHGGHGHHHHHHHHHHGGHHHHHHHFGGGGGHGE?EGGHH5FFHHGHHHHHHHFHHHHHHHHHHHHGHHHGHHHHHHHHHHHHHHHHHHHHHHHHHHHGHHHHFHHFGGHHHHGHHHHGHGHHGHHHHHHGHGFHHHHHGGHEFHHHHGHHFHBGGHHGHFGH00DGDGGGHGGHHEEHHCAGBCACCGGBGF0FFGGGGGFFCFEFFBFGG0
@M03495:530:000000000-LYBTV:1:2105:24934:5370 1:N:0:GTGACGTT+ATCTGGGA
GTCAGCATGTGAGCTTTGGAATTAGTAAATTCGTTGACGACAGAAGGAGCAAGATAACGACCACAGGGAGGGTGGTTTATCAACGGCAAAATATAGATCGGAAGAGCACACGTCTGAACTCCAGTCACGTGACGCTATCTCGTATGCCGTCTTCTGCTTGAAAAAAAAAAAAACAAACAGATGAGATATCAACGTTACACTCTAATTCTTATCGACTTATAATCTCCGTTACCATCATCTGTCATTCTTAC
+
AAAAABFFFFFFGFDGGFG1AFCGF3A3E3FFCFGFCF0FEEGH1FGFCGFHHHHHFGGGGGGCFGEE/E/E/F@EEGHHHHHFEEGG?GGGFFFGD2BGC<FEBGHHA00<0?<F1FCD1B1@@FDFCHHEGG/?</<<?<?ECCGHG<<<>><F00=<.<D0.@GGGG---;.99../:0009;9//////---9-/9;//////:///;/9----/////////--/;-9///9;//////////;//
@M03495:530:000000000-LYBTV:1:2105:15201:5377 1:N:0:GTGACGTT+ATCTGGGA
GTCAGCATGTGAGCTTTGGAGTGAAATCTCTTGTCTTAAGGAATAAAGAAAAAAGATTCCGTCGGAGGCTCGGTGCTCTACAGGTTCAACCTTTGTACTCTATTATTGCCTCACATTCCATCTCTTGTGAAAATATATTTGATTGGCTTTTCTGCAGGTTGTTTGCCAGGACTTTCCAAGACCTCCACTAGAAAACACAATAAACTTTTTGGAAGCTGGACAACTATCTTCATTTTTCAGAAACAGTGAAC
+
AABBCFFFFFFFGGGGGGGGGGHHHHHHHHHHHHHHHHHHHHHHHHHHHHHHHGGGHHHHHHHGGGGGGHHGGGGGHHHHHHGHHHHHHHHHHHHHHHHHGHHHGHHHHHGHHHGHHHHHHHHHHHHHHHHHHHHHHHHHHGHGH0FFHHHHHHGHHHHHGGHHGHHHHHEHHHHGHHHHHHHHHHHHHGHBGGHHGFHEGDGHHHHHHHGGBFBEHGCCGHHHGGGFEGGGGGGGGGGGGBFFFFGGFF0
@M03495:530:000000000-LYBTV:1:2105:18040:5402 1:N:0:GTGACGTT+ATCTGGGA
GTCAGCATGTGAGCTTTGGAATTAGCTGGTTTATCAACGGCAAAATATAGATCGGAAGAGCACACGTCTGAACTCCAGTCACGTGACGTTATCTCGTATGCCGTCTTCTGCTTGAAAAAAAAAAAAAAAAAATATAAATATCTAGTTAAGAGTGCTAATCATTTGCAAGTTATTCTAGCTAGCTGAGTGCGATAGCGATTATGTGTTTCTTCGTATTCTGTCTCACTCATTAATAGTACATGGCTCATCGA
+
CBCCDFFFFFFFGGGGGGGGGGHHHHHHHHHHHHHHHHGGGGGHHHHHHHHHHHGGGGHHGHHHHGHHHGHHHHHHHHHHHHGHHHGGGGHHHHHHGGHHHHGGGHGHHHHHHFGHHHHGGGGCB//-----<011111111<11<1111<01<1111101111<111011111111111100:00.101-.<..1-<...11111/<111<9///01<11111:111<1111:11111111/./<011:/
@M03495:530:000000000-LYBTV:1:2105:16526:5426 1:N:0:GTGACGTT+ATCTGGGA
GTCAGCATGTGAGCTTTGGAGGGCAAGAAGTGGTTGTGACTGGTTTATCAACGGCAAAATATAGATCGGAAGAGCACACGTCTGAACTCCAGTCACGTGACGTTATCTCGTATGCCGTCTTCTGCTTGAAAAAAAATACACTCGTGTAGTAGCGTGGGGCGGAATCCGACGTATAAGTAATCAGTGATGAATTAGCACGATGGAGTCCGTGTGCAATCACACCTGTCGTGGGCGCAGCCGACGCTGAGGCC
+
AABAAFFFFDDFFGGFGGCBG?AEAFG4FA5BFFCFEGCHHDCBFAGGFHHFGGCEEAGGHHHFHBGHDG?EBF2FEBGFHEEFHDGFHHCGHBGHE1?1?EFC2?44BE?>BC4F///B/DFFHHFC0FF30>B/0111110?0//>1<=11>.<---<:?--.00.9--:.0/0;9000;//9B/B/B//9;////-..;99:///.....9/9//////./;/;.;A.-.-;--9.-----.9..9..
@M03495:530:000000000-LYBTV:1:2105:12507:5430 1:N:0:GTGACGTT+ATCTGGGA
GTCAGCATGTGAGCTTTGGAGTGAAATCTCTTGTCTTAAGGAATAAAGGAAAAAGATTCCGTCGGAGGCTCGGTGCTCTACAGGTTCAACCTTTGTACTCTATTATTGCCTCACATTCCATCTCTTGTGAAAATATATTTGATTGGCTTTTCTGCAGGTTGTTTGCCAGGACTTTCCAAGACCTCCACTAGAAAACACAATAAACTTTTTGGAAGCTGGACAACTATCTTCATTTTTCAGAAACAGTGAAC
+
AAAAAFFFFFFFGGGGGGCGGGGFHHHHHFHHHHHHHHFHH3BBGHHFHHHHHHGGHGHHHHHGGGGGGHEGGGGGGHFHHHHHHHHGHHHHHFHHGHHGHDHHHHHGFHHHHGHHHGHFHFHHHGHHHHHHGHGHGHHGHFGHFCGFGHHEHHFHGFFGHDGHFHHEHGEHHHGHFHDGFBGFHEFHHGH1FFCHHHHGGDDFHHHHHHGGCFGGHFB;CCGCGHGGB<CBFGGGGGGBB9FFF9;FFF;
@M03495:530:000000000-LYBTV:1:2105:19812:5431 1:N:0:GTGACGTT+ATCTGGGA
GTCAGCATGTGAGCTTTGGACACAGGGAGGCTGGTTTATCAACGGCAAAATATAGATCGGAAGAGCACACGTCTGAACTCCAGTCACGTGACGTTATCTCGTATGCCGTCTTCTGCTTGTAAAAAAAAACAACTTGGTTTGCAAACTTGTGTAGAACTTACCAACCATGAATTTAATTTTTTTTGGTAACTTACCTACTCCCAAACTCAAATGTGGTCCCAAGGCTCGTTAGTCTCTCACACTTATTCTAG
+
AAAAAFFFFF3DGGGGFCFGC111BFAFGCCCHC0FGHHBBDH?//EA0FFHHFHF21FAEGGF0BFG0FEH/CFDDHHHHH12BF1>0FGFEGEFH2BB0?E00BG>/>B/BF1>B1F01>B2B</</?///1111?/0/<?>1>111><0111=1111=<0<.<C0=<00=0=0:000;--@--.0;009:0C0;/90/.//;.00;/000///;//9/9---/----99;///9//9///;//9///9
@M03495:530:000000000-LYBTV:1:2105:18870:5438 1:N:0:GTGACGTT+ATCTGGGA
GTCAGCATGTGAGCTTTGGTCCAGCCTGAGTCCTGGTTTATCAACGGCAAAATATAGATCGGAAGAGCACACGTCTGAACTCCAGTCACGTGACGTTATCTCGTATGCCGTCTTCTGCTTGAAAAAAAAAAACAAAGTCACTTTGTGCATATAGCTGCATCATCGGTTGCTCGCGCTGTGGGACGTCGGTAGTCCAGTCAATTGGAAGCACAGGGTCGGATGACGTCACGATTACAAAACAGTCCGATACT
+
BBBBBFFFFDFFGGGGGFGGCGFBGGHHFHHFHHHHHHHHHHHEFEFGGGHFHBGHHFBEGGGGFHFHFGHGEGHHGFGFHDCGHHFFFFHACFFFCFFBHFHEGHGEFF/EHGFGFHFDF0FGHGG/C//////0011111>>>101111111111>/000<0/.<.-.0:.---;-.//...9.;-99..0000/;BB////;///./..9.../---.-//....;.;9..////;:..9//9..--/
@M03495:530:000000000-LYBTV:1:2105:10170:5462 1:N:0:GTGACGTT+ATCTGGGA
GTCAGCATGTGAGCTTTGGAATTGGGAGCAAGAAACGACCACAGGGAGGGTGGTTTATCAACGGCAAAATATAGATCGGAAGAGCACACGTCTGAACTCCAGTCACGTGACGTTATCTCGTATGCCGTCTTCTGCTTGAAAAAAAAAAACAGATCTCAATAGGACTGAGCACGCGACTTAACGAAGCCCACAACAGAATAATTTGTTGCCTGGCGTATACGAAATATCATGTAACATCGTTAGCTAATCTT
+
CCCCCFFFFFFFGGGGGGGFGGHHHHHGGHHHHHHHGGGGGEHGHGFEGGEFEGGHHHHHHHGGGGGHHHHHHHHHHHGGGGHHHHHHHGHHHGHHHHHHHHGGHHGHHHGGFGHFFHHHFGHHHHG?CHGHHHHHHHEGHHHGGCG?:.:/;000:000000:0/.:090.-;--:-.000..;.-9......;//00000000:/.0000..-;-.90.9.9.000:0000;0000....;000000:0
@M03495:530:000000000-LYBTV:1:2105:7886:5493 1:N:0:GTGACGTT+ATCTGGGA
GTCAGCATGTGAGCTTTGGTCCAGCCTGAGTCCTGGTTTATCAACGGCAAAATATAGATCGGAAGAGCACACGTCTGAACTCCAGTCACGTGACGTTATCTCGTATGCCGTCTTCTGCTTGAAAAAAAAAAAAACTAAATCGCTAGAAACGGCCTCATCATCATGGTACAGTACTACGCATTTATCTAGACTGGTGCCAGATTCATCTTACTAAAACTCACTTCTACAACTACATCGGTACTATCACCACC
+
EEEDDFFFFFFFGGGGGGGGGGHHHGHHHHHHHHHHGHHHHHHHHGGGGGHHHHHHHHHHHGGGGHHHHHHHGHHHGHHHHHHHHHGHHGHHHGGGGHHGHHHGGHHHHGEFHGHHHHHGGFHHHHGGGCBC/-.111111..0<.<11/.<--:<C11111111011111111111.-...111<1111110.1/0/<0.011:111:11111<:000:0110<11100000:11.....11111</0<.
@M03495:530:000000000-LYBTV:1:2105:20159:5496 1:N:0:GTGACGTT+ATCTGGGA
GTCAGCATGTGAGCTTTGGAGGGCAAGAAGTGGTTGTGACATTGCTGGTTTATCAACGGCAAAATATAGATCGGAAGAGCACACGTCTGAACTCCAGTCACGTGACGTTATCTCGTATGCCGTCTTCTGCTTGAAAAAAAAAAACTAGAGAAAGTGCATGGGCTACTCAGGAGTATCTCTTGTAGTGCAGCCACCTCGTACACCCCGTCCCGCAAGCGTCTAGGCAACATGTCCATAGAGTATCCCACGAA
+
BBBBBFFFFFFFGGGGGGFGGFEGEGGFGHEGHFFGGCHHHGHGHHHFHHHHHHHHGGGEEEHHHHHHGHHHGGGFEFHHHHHHFHHHGGHHGHHHHHHHHE1?FFG??EF4BDGCGGEFGEE@CEFHB?DGF0?GF0>C/<@-.1111<<//<000000.<././:000//.:;:000:00<0009000/../:F.9...:0/.--.9..-----9.....///9...9/9////:////////;/;--.
@M03495:530:000000000-LYBTV:1:2105:10155:5497 1:N:0:GTGACGTT+ATCTGGGA
GTCAGCATGTGAGCTTTGGAGTGAAATCTCTTGTCTTAAGGAATAAAGGAAAAAGATTCCGTCGGAGGCTCGGTGCTCTACAGGTTCAACCTTTGTACTCTATTATTGCCTCACATTCCATCTCTTGTGAAAATATATTTGATTGGCTTTTCTGCAGGTTGTTTGCCAGGACTTTCCAAGACCTCCACTAGAAAACACAATAAACTTTTTGGAAGCTGGACAACTATCTTCATTTTTCAGAAACAGTGAAC
+
BBBBBFFFFFDFFGGGGGFGGGHCHFHHHHHHHHHHHHGHH3FFGHFHGGHHHGGGHGHHHHHGGEG?EFHGGEDEDDGBGFGBHHHGHHHHHHHDFFHHHHGGHHHHGFGFHGHHGHBDGHHHGGHHFHHHHHHHGGHHHGGGHAEGHFFBD3GFHHHGBEHFGHFGE</FGHHHHH<DFC?FGHHCFBGBFBGHHHHFGG0GFGFHHHGCC0/CGHF.;GFEHHGGHGF0CFFGGFFFF0/;FFGEFB0
@M03495:530:000000000-LYBTV:1:2105:11208:5528 1:N:0:GTGACGTT+ATCTGGGA
GTCAGCATGTGAGCTTTGGATTAGTAAATTCGTTGACGACAGAAGGAGCAAGATAACGACCACAGGGAGGCTGGTTTATCAACGGCAAAATATAGATCGGAAGAGCACACGTCTGAACTCCAGTCACGTGACGTTATCTCGTATGCCGTCTTCTGCTTGAAAAAAAAAAAGACACGAGACATCGTATATACATCATGAGTATTAGTATTTATAAAAGTAGATTACAATTCCTATGACATACACTATACTAC
+
CCCCCFFFFFFFGGGGGGGGGGHHHHHHHHHGHHHHHGFGGGHHHGHHHHGHHHHHHGGGGGHHHHGGGGGHHGHHHHHHHHHGGGGGHHHHHHHHHHHGGGGHHHHHHHGHHHGHGHHHHHHHHHHGFGEGGGGHHHHHHGGHGHGGEGHEFHHHGHGGHHHHGGGGC-..///.--../00.;;90;000000000000000000000000000000;0000000000000;0000000000/000000
@M03495:530:000000000-LYBTV:1:2105:15972:5535 1:N:0:GTGACGTT+ATCTGGGA
GTCAGCATGTGAGCTTTGGTCCAGCCTGAGTCCTGGTTTATCAACGGCAAAATATAGATCGGAAGAGCACACGTCTGAACTCCAGTCACGTGACGTTATCTCGTATGCCGTCTTCTGCTTGAAAAAAAAAAAAATCCCCCGGGACACCTCGATCAGTCAAGACCTAACCGTGTATCAGGTGGTGTCGCTGACTCAGCACACGCTCCTGTGCAACGATGGAGATGAACTCTTGTGTCGTCACGAGCTTACTT
+
BBBBBFFFFFFFGGGGGGFGGGHHGFHHFHHHHHHHGHHHHHHHHGGGGGFHHHHHHGHHHGGGGHHHHHGHGHHGEGGHHHHHHHHHHGHHHGGGGHFFHHHFGHHHHCEEHGHHHHHGFFFFHGGC/C/</-011<>C-----...;.;.CF.0000000//0:9;.:A.;/000000/..../.;....//////;..-;.9.//://///-...././////////////./.......--./9;;/
@M03495:530:000000000-LYBTV:1:2105:20993:5547 1:N:0:GTGACGTT+ATCTGGGA
GTCAGCATGTGAGCTTTGGAGTGAAATCTCTTGTCTTAAGGAATAAAGGAAAAAGATTCCGTCGGAGGCTCGGTGCTCTACAGGTTCAACCTTTGTACTCTATTATTGCCTCACATTCCATCTCTTGTGAAAATATATTTGATTGGCTTTTCTGCAGGTTGTTTGCCAGGACTTTCCAAGACCTCCACTAGAAAACACAATAACCTTTTTGGAAGCTGGACAACTATCTTCATTTTTCAGAAACAGTGAAC
+
A1AAAFFFFDFFFGGE3F11BFFDH3AGEEGBG1BEFHBHFFHBGFF1100B0AEA1GFFGFG/AAE?//FAE/>EDDGF11EEG1@BGGAFFHGGGFGG21FEBGH@1FBFGEHHHGBFH1GGFHHFC2BBFFFGD>>>E2FGEGBCCGEFFBBDCEFGF<FHHH1G1/C/GGHH1F1<0?FG1FBGGF111FFF.<<.<=<0/=<D<GC?C0/.C:/:;GG.:CB;C0BCFFGGBFB0;0/9/C9;C00
@M03495:530:000000000-LYBTV:1:2105:16549:5557 1:N:0:GTGACGTT+ATCTGGGA
GTCAGCATGTGAGCTTTGGAGTGAAATCTCTTGTCTTAAGGAATAAAGGAAAAAGATTCCGTCGGTGGCTCGGTGCTCTACAGGTTCAACCTTTGTACTCTATTATTGCCTCACATTCCATCTCTTGTGAAAATATATTTGATTGGCTTTTCTGCAGGTTGTTTGCCAGGACTTTCCAAGACCTCCACTAGAAAACACAATAAACTTTTTGGAAGCTGGACAACTATCTTCATTTTTCAGAAACAGTGAAC
+
BBBBBFFFFFFFGGGGGGGFGGHHHHFHHHHHHFHHHHHHGBGHHHHHFHHHHFGGHHHGHEGGGGGGHHHGGGGGHHFHHHHHHHGHHHHHHHHGHFHHHFHHFHHGFGFHHHHHHHGHHHHHHHHHFHFHHGHFHHHHHFHHHFGHFHHHHHGGGHHHHGHHHHHHHFHHGHGHHFGFHHHFHEFGHHH<GHEHHFHGHDGHHGDGHHGCF0CGHHGGHFHGHHGCCGHCGHFFGFFGGBBFGG00;C9
@M03495:530:000000000-LYBTV:1:2105:21628:5559 1:N:0:GTGACGTT+ATCTGGGT
GTCAGCATGTGAGCTTTGGAATTAGTAAATTCGTTGACGACAGAAGGAGCAATATAACGACCACAGGGAGGGTGGTTTATCAACGGCAAAATATAGATCGGAAGAGCACACGTCTGAACTCCAGTCACGTGACGTTATCTCGTATGCCGGCTTCTGCTTGAAAAAAAAAATGAATGCAAATAAACAAAGAAATCAAAGAGCACATAGTATTGTAAAACTAACTCCATATGTTGTGTTTTGTATCGAGTTCG
+
AAA>111B@DFFFFF1BGFFG1AGF3A3F3AGAAEBF100A0E0FCEG/FGCEGFBGD/F//AG/BA/FEE@EF///0B@GBGFGG///00BG2F2221>////0B0<000><<0F1F111<112111/0?/?/??0?11?F</G01?----</0<<0=<.0=D.:-:--.000;000000;0000..//9/000000/--/--/;//;////////;/9///9//////9/;--;/-:--///---;-/-
@M03495:530:000000000-LYBTV:1:2105:11426:5566 1:N:0:GTGACGTT+ATCTGGGA
GTCAGCATGTGAGCTTTGGAGTGAAATCTCTTGTCTTAAGGAATAAAGGAAAAAGATTCCGTCGGAGGCTCGGTGCTCTACAGGTTCAACCTTTGTACTCTATTATTGCCTCACATTCCATCTCTTGTGAAAATATATTTGATTGGCTTTTCTGCAGGTTGTTTGCCAGGACTTTCCAAGACCTCCACTAGAAAACACAATAAACTTTTTGGAAGCTGGACAACTATCTTCATTTTTCAGAAACAGTGAAC
+
CCCAAFFFFFFFGGGGGGGFGGHHHHHHHGHHHHHHHHHHH3FFHHHHGHHHHHGGHHHHHHHGGGGFGGGFGEFGHHHHHHGHHHHHHHHHHHHHHHHHHHHHHHHFGHHHHHHHHHHHHHHHHHHHHHHHHHHHHHHHHFHHFGFHHHHHHHHHFHHHHGHBHHHHFHGHHHHHHHFH0GHHHHHHHFGGH1GHHHGEGG<<GHHHHGGGGHBGHHGGGE.CCHHHFHGGGGGGFGFGBFGGEFBFFF0
@M03495:530:000000000-LYBTV:1:2105:18084:5575 1:N:0:GTGACGTT+ATCTGGGA
GTCAGCATGTGAGCTTTGGAATTAGTAAATTCGTTGACGACAGAAGGAGCAAGATAACGACCACAGGGAGGGTGGTTTATCAACGGCAAAATATAGATCGGAAGAGCACACGTCTGAACTCCAGTCACGTGACGTTATCTCGTATGCCGTCTTCTGCTTGAAAAAAAAAAAAACTCACTCCGAAGGTCTACCCTGTCTCTCGCACCCCTCACTATATAGCCAGTTTGAGTTCGAGCGGTACTATATCCTCA
+
BBBBBFFFFFFFGGGGGGGFGGHHHHHHHHHHGHHHHHGGGEFHHHHHHHHHHHHHHHGGGGGHHHHGGGGGEFGGGHHHHHHHGGGGGFHHHHHHHHGHGGGGGHHHHHHGHHHGHHHGFHHHHHHHGGHHGG/FFADGHHGGHHHHGDGHGHHHHHHGFBGHHCF-@@---.000/00/.-.-./;////./.:/9/9/..---.9..;.///////9//.;////.///.;;.--...////9/;/;/
@M03495:530:000000000-LYBTV:1:2105:24596:5589 1:N:0:GTGACGTT+ATCTGGGA
GTCAGCATGTGAGCTTTGGTCCAGCCTGAGTCCTGGTTTATCAACGGCAAAATATAGATCGGAAGAGCACACGTCTGAACTCCAGTCACGTGACGTTATCTCGTATGCCGTCTTCTGCTTGAAAAAAAAAAAAAATACTTGTGTTCATCAGAAGGGGATTGAATTCCATGTTATCCAGATAAATGCGAATAGAGATGGAGTAACTCCAACTGCACATGCTTCTGTCTGGGTAACAACTGGCGCTGATACAC
+
AAAAAFFFF1D3FGGFGGEF1F1FFAEGFHHH1BGCAGHHF22DGEEGCGA0DGFAGFE1EFGFFHHHHG0FEGHHF1@FGGHHHHHEGFHHEA??F0/B22FFEHFH1/?>BFBFBGGBGHB11<</</</<-<<11F1110//0=00<000/..-.;/;:;0000000000000:00;09C000..--.090090/;/9/000;0/////;//9/;F//////;///-////9;-://---9;-/////
@M03495:530:000000000-LYBTV:1:2105:7344:5600 1:N:0:GTGACGTT+ATCTGGGA
GTCAGCATGTGAGCTTTGGATGGTTCTGGTTTATCAACGGCAAAATATAGATCGGAAGAGCACACGTCTGAACTCCAGTCACGTGACGTTATCTCGTATGCCGTCTTCTGCTTGAAAAAAAAATATAAGATAGAAGGATAGCCAGCCAGAGAATCATGAAATTTGGCATCAATAATCATATATTCAGTGAGTAATAATAAGATTCGTGCTGACATGGTGTTCATCTCACAATATGTACACTTATATCACAT
+
@AABBFFBDBFDFGG4GGGFGGFBF5BFGGHGHHHFGFEEEAE2GGFFHGHBHHGDAE1FFHHHEEFFFFHHHFHE3GFFHEEFFGAEE12B4BFC??GHHGEEEGA4EFF43BB3?BFC//B0222>2<22222@@02111110//00?/01111111111111111>/0000000=000=000000000;00000000;0:00./..;00/;00/00..000000000000000000000000000;0/
@M03495:530:000000000-LYBTV:1:2105:25627:5605 1:N:0:GTGACGTT+ATCTGGGA
GTCAGCATGTGAGCTTTGGAATTAGTAAATTCGTTGACGACAGAAGGAGCAAGATAACGACCACAGGGAGGGTGGTTTATCAACGCAAAATATAGATCGGAAGAGCACACGTCTGAACTCCAGTCACGTGACGTTATCTCGTATGCCGTCTTCTGCTTGAAAAAAAAAAAATTACATACCATGATTGTATACTCACTGTTCATTATTAGTGTTTATGATTATGTATATTTAGTACAGAAATGATTTTTATT
+
BBBBBFFFBDFFGGGGGGGCFGHFHHHFHFHHGGHFHHGAAEEFHFFFHHFHHGHHFFGGFGGHHHEFFEGGGGGGFGHHHHHHGGGGGHGHHGFHFHEGGGGE0BFCBG/GHHGHHBGFFHGHGGDE@CFGDGG0??11?FDHFFGCDCHAGHGFFD1ACGHA@-ACF@-./900000/009090090;09000/00;////////9////9;////;:9//999///////////;///:9/9/B/.;/
@M03495:530:000000000-LYBTV:1:2105:11661:5616 1:N:0:GTGACGTT+ATCTGGGA
GTCAGCATGTGAGCTTTGGTCCAGCCTGAGTCCTGGTTTATCAACGGCAAAATATAGATCGGAAGAGCACACGTCTGAACTCCAGTCACGTGACGTTATCTCGTATGCCGTCTTCTGCTTGAAAAAAAAAAAAACATAACTAGTCTTCTGATTGTATCTGTCACACTCACACAGATCTCAGTGTCAATAACAACTTATGTCGGTAGCTAGACTAGAACCTACTCACCACTCACACCACGACATAATTATAT
+
DDCCDFFFFFFFGGGGGGGGGGHHHGHHHHHHHHHHHHHHHHHHHGGGGGHHHGHHHHHHHGGGGHHGHHHHEHHHGHHHHHHHHHHHHGHHHGGFGHHHHHHGGHHHHGGGHGHHHHHHHHHHFHGFGGD</-.>111<1<111111111=11<1<111<<G11</:/000..010<111<11:11110000.010111<.--..0110::10<0:0.<0/0:10.<.0//000....---<11111111
@M03495:530:000000000-LYBTV:1:2105:5759:5622 1:N:0:GTGACGTT+ATCTGGGA
GTCAGCATGTGAGCTTTGGATGGTTCTGGTTTATCAACGGCAAAATATAGATCGGAAGAGCACACGTCTGAACTCCAGTCACGTGACGTTATCTCGTATGCCGTCTTCTGCTTGAAAAAAAAAAAAAACCACCTACACATTACAAATCTCCTCTGCACGTCGTACGAATGCTATACTATCCTCGATCTGGATCCCATGTACATATCCTCGTATGATGATTAGCTGCCTTTCTACGTGTAGATTCTTCTATA
+
CCCDDFFFFFFFGGGGGGGGGGGBGHHHHHHHHHHHHHGGG?EFHHHHHHGHHHGGGGHHHHHHHGHHHGFHHHHHHHHHHHGGHHGGGGHEHHHHGGHHHHGGGHGFEHGGGEGHHGHGCG@////-.....0101010000000000000/00000...--..-.:.00000000000/00../..00000//00/00000000000.9.;/00000000/000.0000000..///000000000000
@M03495:530:000000000-LYBTV:1:2105:7012:5632 1:N:0:GTGACGTT+ATCTGGGA
GTCAGCATGTGAGCTTTGGAATTAGTAAATTCGTTGACGACAGAAGGAGCAAGATAACGACCACAGGGAGGGTGGTTTATCAACGGCAAAATATAGATCGGAAGAGCACACGTCTGAACTCCAGTCACGTGACGTTATCTCGTATGCCGTCTTCTGCTTGAAAAAAAAAAAAACGGTACCACTCAACAACCTCGACGACAACGAGCCGTGTACTGTGACCGATGATAGGACAGTGCTGAAGATTATTCTGG
+
AAAAAFFFFFFFGGGGGGGGGGHHHHHHHHHHGGHHHHGGGEGHHHHHGHHHHHGGHHGGGCGHHHHGGGGGEFFFGHHHGHHHGGGGGHHHHHGHHHHHGFGGFHHHGHHGHHGGGHHGHHHHHHHHGHHHGDFGHH1GGHGGHHHHGDCHGHHHHHHHAHFHHGDG--:--.-....000/;//;/...//9.9----9.-9.:@-.-./////////--;./;9//;//.9/////9///////////
@M03495:530:000000000-LYBTV:1:2105:23809:5637 1:N:0:GTGACGTT+ATCTGGGA
GTCAGCATGTGAGCTTTGGTCCAGCCTGAGTCCTGGTTTATCAACGGCAAAATATAGATCGGAAGAGCACACGTCTGAACTCCAGTCACGTGACGTTATCTCGTATGCCGTCTTCTGCTTGAAAAAAAAAACATTTTAATTAAATAGACTTGCCGAGCTCTTCCTCTATCACACATTCATACTTTAACTACTTATACTCACTCATACACTCCTCAATCTCTAGTAAGTCTCCCTCCTCTTCACTCGTTGCC
+
ABBBBFFBFFFFGGGGGBGGGGHGHGHGHHHHFHF4BFHHHHHHHGGGGCHHHHHHHHHHFGGGGGFGHHHHFCGHFHHHHHHFHHHHHGH1GEDFGBGBGGHEGHHHF/EEHGFHEFHE3FGGFHC<@@//<1111?<111111111111111----<0=00=00<000<00/.000000000000000:00:000;00/00/0000009;0/0000;09000000000;0///9..///////.:.../
@M03495:530:000000000-LYBTV:1:2105:18930:5640 1:N:0:GTGACGTT+ATCTGGGA
GTCAGCATGTGAGCTTTGGAATTAGTAAATTCGTTGACGACAGAAGGAGCAAGATAACGACCACAGGGAGGGTGGTTTATCAACGGCAAAATATAGATCGGAAGAGCACACGTCTGAACTCCAGTCACGTGACGTTATCTCGTATGCCGTCTTCTGCTTGAAAAAAAAAAAAAACTAATGTAGTATCTATAGTGCACATTCGCTCTCTCATGACTTGCTGAGTCATTATTCTGAGTCAAGACCGTCCTGAA
+
CCDDCFFFFFFFGGGGGGGGGGHHHHHHHHHHGHHHHHGGGGGHHHHHHHHHHHHHHHGGGGGHHHHGFGGGEGGGGHHHHHHHGGGGGHHHHHHHHHHHGGGGHHHHHHHGHHHGHHHHHHHGHHHHGHHHGGGGHHHHHHGGHHHHGAEHGHHHHHHHHHGHGGGGF9A-9<.0000000000<<00000<000000000..<.0000000<0<:0000.<0000000000<::0:000//-....000
@M03495:530:000000000-LYBTV:1:2105:8146:5650 1:N:0:GTGACGTT+ATCTGGGA
GTCAGCATGTGAGCTTTGGAGTGAAATCTCTTGTCTTAAGGAATAAAGGAAAAAGATTCCGTCGGAGGCTCGGTGCTCTACAGGTTCAACCTTTGTACTCTATTATTGCCTCACATTCCATCTCTTGTGAAAATATATTTGATTGGCTTTTCTGCAGGTTGTTTGCCAGGACTTTCCAAGACCTCCACTAGAAAACACAATAAACTTTTTGGAAGCTGGACAACTATCTTCATTTTTCAGAAACAGTGAAC
+
CCCCCFFFFFFFGGGGGGGGGGGHHHHHHHHHHHHHHHHHHFHHHHHHHHHHGHGGHIHIHIHGGGGGGHHGGGDFHHHHHHHHHHHHHHHHHHHHHHHHHHHHHHHHHHHHHHHHHHHHHHHHHHGGHGHHHHHHHHHHHHHHHGGHHHHHHHGHHGHHHGHHHHHHHHEHHHHHHHEHHHHHHHHHHHGHGHHHHHHEG=DDDGHHHHGGEHHHHHGAGFHGGHHHHHGEFGGGGGFBFFFGFF900;9
@M03495:530:000000000-LYBTV:1:2105:14665:5657 1:N:0:GTGACGTT+ATCTGGGA
GTCAGCATGTGAGCTTTGGAATTAGTAAATTCGTTGACGACAGAAGGAGCAAGATAACGACCACAGGGAGGGTGGTTTATCAACGGCAAAATATAGATCGGAAGAGCACACGTCTGAACTCCAGTCACGTGACGTTATCTCGTATGCCGTCTTCTGCTTGAAAAAAAAAATTTAATTTTTATTGCACAATACGCCACACACAATCGCTATAACACACACTAATGTTAATTACATTTAAATTGGACAAAAAA
+
BBBBBFFFFFFFGGGFGGFFGGHDFGHHHHGHGGHFHHGGGGGHHHGEHHHHGHHGHHDGGGGCHCEECEFG1BEEGHFGFHHHGGGCFHHHHHHHHFHFDGF?GFEHFHHFHHGGGHHHHHHHHHHHGHGHGG/FGHBGGFGGHBFHGDCGEFD11<DHGHHGHGCCCC./0000000;.0090900/;0B.9-.;9.;:..:/....;///9/..../9/9/:;9/////9///////;//;//.;..;
@M03495:530:000000000-LYBTV:1:2105:22219:5657 1:N:0:GTGACGTT+ATCTGGGA
GTCAGCATGTGAGCTTTGGTCCAGCCTGAGTCCTCTGGTTTATCAACGGCAAAATATAGATCGGAAGAGCACACGTCTGAACTCCAGTCACGTGACGTTATCTCGTATGCCGTCTTCTGCTTGAAAAAAAAAAAAATATTACAGGTACTATAGGTAATCATAGCACAAGCAGAGACAAAACAAACAGCTTCTTATCTTGTATGTTTGTGGTATCATTTTCGAACATCTGTATTCAGTCAGTTCTTCTCATA
+
CBCCCFFFFFFFGGGGGGGGGGHHHGFHHGHHHHHHHHHHHFHHGHHGGGGGEHHHHHHHHHHGGGGHHHGHFHGHHHGHHHHHHHHHHHHGGHHGGFFFH4FFGGGGFHHGGGHGEHHGHHCGFGBGGCFC//<-<1111111011<0=0=0000<000=0<000/;.:///.///::...:;../.00000;000000000000/:/./0;0;00000-...-0000000;000;00000000090000
@M03495:530:000000000-LYBTV:1:2105:17504:5703 1:N:0:GTGACGTT+ATCTGGGA
GTCAGCATGTGAGCTTTGGAATTAGTAAATTCGTTGACGATAGAAGGAGCAAGATAACGACCACAGGGAGGGTGGTTTATCAACGGCAAAATATAGATCGGAAGAGCACACGTCTGAACTCCAGTCACGTGACGTTATCTCGTATGCCGTCTTCTGCTTGAAAAAAAAAAAATACACTATGACTCATGCTACAGAAACAATGTGTAGACTAAATTATAATATCTGCAAGATACCATAATGATCGCACACAT
+
DDCDDFFFFFFFGGGGGGGGGGHHHHHHHHHHGHHHHHGGGFDHHHHGHHHHHHHHHIGGGGGHHHHGGGGGFGGGGHHHHHHHGGGGGHHHHHHHHHHHGFGGHHGHHFHGHHHGHHHHHHHHHHHHGHHHGGGGHHHGHHGGHHHHGGGHGHHHGHHFGHHHHGCFC---.00:09/000900000090000000//.;0:0000000000:00000;00000;000/:00000;000000...--..0
@M03495:530:000000000-LYBTV:1:2105:9871:5704 1:N:0:GTGACGTT+ATCTGGGA
GTCAGCATGTGAGCTTTGGAGTGAAATCTCTTGTCTTAAGGAATAAAGGAAAAAGATTCCGTCGGAGGCTCGGTGCTCTACAGGTTCAACCTTTGTACTCTATTATTGCCTCACATTCCATCTCTTGTGAAAATATATTTGATTGGCTTTTCTGCAGGTTGTTTGCCAGGACTTTCCAAGACCTCCACTAGAAAACACAATAAACTTTTTGGAAGCTGGACAACTATCTTCATTTTTCAGAAACAGTTAAC
+
BBBBBFFFFFFFGGGGGGG4GFFHHHHHHHHHHHHHHHHHHCGHHHHHHHHHHHGGHHHHCGGCE?EFFHHGCEEEHHHHHGHHHGGHHHHHHHHHHGHHHGHHEFHGGHHHHHHHHGHHHHHGHHHHHHHHHHHHHHFHHBGHHHFHHHHHHBHHEFHFHGHHHGGHHEFHHHHFGD?F0FHHGHHHHGHDFFFFHFHCG=DGHEHHGFGGGHHEGHHGHGHHBGGGHF00;BFGGGGGFF/;/C00;;0
@M03495:530:000000000-LYBTV:1:2105:11154:5719 1:N:0:GTGACGTT+ATCTGGGA
GTCAGCATGTGAGCTTTGGATGGTTCTGGTTTATCAACGGCAAAATATAGATCGGAAGAGCACACGTCTGAACTCCAGTCACGTGACGTTATCTCGTATGCCGTCTTCTGCTTGAAAAAAAAAAAAAATGAAAGAGGAAAAAAGGTGATTGGACTGGCAGTCAACAACAATACACTGTAGGAGGGCGAGCCCGTTGTAATCGGAGCAAGAGCACAACGTCTCACTAGCACGTGACAATTCAGTATGTAATG
+
CCCCCFFFFFFFGGGGGGGGGGGHHHHHHHHHHHHHHHGGGGGHHHHHHHHHHHGGGGHGHHHHHGHHHGHHHHHHHHHHHHGHHHGGGGHGHHHHFGHHHHGGGHGHHHHGHHFHHGHGGFGC/>>-011111><.0000.-..000<00.000..././00000...90000000;0000/.9.-----.-9...0000...--:///;/0.//9-..//00000/;0-....0000:0;;000:0000
@M03495:530:000000000-LYBTV:1:2105:22589:5729 1:N:0:GTGACGTT+ATCTGGGA
GTCAGCATGTGAGCTTTGGAGTGAAATCTCTTGTCTTAAGGAATAAAGGAAAAAGATTCCGTCGGAGGCTCGGTGCTCTACAGGTTCAACCTTTGTACTCTATTATTGCCTCACATTCCATCTCTTGTGAAAATATATTTGATTGGCTTTTCTGCAGGTTGTTTGCCAGGACTTTCCAAGACCTCCACTAGAAAACACAATAAACTTTTTGGAAGCTGGACAACTATCTTCATTTTTCAGAAACAGTGAAC
+
CCCCBFFFFFFFGGGGGGGGGGHHHHHHHHHHHHHHHHHHHHHHHHHHHHHHHHGGHHHHHIHGGGFGGHHGCGEGHHHHHHHGHHHHHHHHHHHHHHGHHHHHHHHHHGHHHGFHHHHHHHHHHHHGGHHHHHHGHHHHHBGHFFFFHHHHHGHFGHHHFGHHHHHHGHHHHHHHHHHHHFHHFHFHHHHDFHFHHGE.DG0D0GGHHGCCGHHEHFGFH0:GHFECHHGGGGGGGEGGGGGGGFFGFF0
@M03495:530:000000000-LYBTV:1:2105:9656:5745 1:N:0:GTGACGTT+ATCTGGGA
GTCAGCATGTGAGCTTTGGTTTATCAACGGCAAAATATAGATCGGAAGAGCACACGTCTGAACTCCAGTCACGTGACGTTATCTCGTATGCCGTCTTCTGCTTGAAAAAAAAAACATGTAGCAGAAGAATCGTGGTTTGATCCAATTCCTCCCCACCGATATGTGAATTGTACCTTGCAATCACATACTTTGTCCTGCGATCGGACGTGCAACCGATTGACCTCCAGTCATTATTGCTGATATTGTTAGCC
+
>AAB?FBFFFDDDGGGGBCAFGHHDGBFE2EGGGFFHHGHFHGH?AF?FCGHHHH?BGHEFFGHGHCGHFHHGFEGFCFCFEGGHGFGHHFFEAEHEHDGFHHHGHF30EE//>//11>@F22100110110/0///0<1@FG11=111>=0.<>...<@@<=0000000;0;0GB0/000::C0;000;09;00;0/-;..-..A-.99.//9---..9////9./;;9///;////////9/9//////
@M03495:530:000000000-LYBTV:1:2105:15086:5779 1:N:0:GTGACGTT+ATCTGGGA
GTCAGCATGTGAGCTTTGGAGTGAAATCTCTTGTCTTAAGGAATAAAGGAAAAAGATTCCGTCGGAGGCTCGGTGCTCTACAGGTTCAACCTTTGTACTCTATTATTGCCTCACATTCCATCTCTTGTGAAAATATATTTGATTGGCTTTTCTGCAGGTTGTTTGCCAGGACTTTCCAAGACCTCCACTAGAAAACACAATAAACTTTTTGGAAGCTGGACAACTATCTTCATTTTTCAGAAACAGTGAAC
+
CCCCCFFFFFFFGGGGGGGGGGHHHHHHHHHHHHHHHHHHHHHHHHGHHHHHHHGGHHHHHHHGGGGCGHHGGGGGHHHHHHHHHHHHHHHHHHHHHHHHHHHHGHHHHHHHHHHHHHHGHHHHHHHHHGGHHHHHHHHHHHHHHFHGHHHEHFGGBFHHGDHHHHHHHHHGHHHHHGHGHHHHHHHHHFH1DGCGHHHGFD0GGHHHHHGGFHFHHHHACGHHHFHGHHGGGGFFGGGGGFBGGGCF900
@M03495:530:000000000-LYBTV:1:2105:8271:5784 1:N:0:GTGACGTT+ATCTGGGA
GTCAGCATGTGAGCTTTGGAGTGAAATCTCTTGTCTTAAGGAATAAAGGAAAAAGATTCCGTCGGAGGCTCGGTGCTCTACAGGTTCAACCTTTGTACTCTATTATTGCCTCACATTCCATCTCTTGTGAAAATATATTTGATTGGCTTTTCTGCAGGTTGTTTGCCAGGACTTTCCAAGACCTCCACTAGAAAACACAATAAACTTTTTGGAAGCTGGACAACTATCTTCATTTTTCAGAAACAGTGAAC
+
BBBBBFFFFFFFGGGGGGFGGGGHHHHHHHHCHHHHHHHHGHHHGHHHHHHHHHGGHHHHHHHGEFGGGHHGGEFGHHHHHHHHHHHHHHHHHHHHHHHHHHHGHHHHGHHHHHHHHHHGHHHHHHGGHHGHHHHHHHHHHHHHH0GHFHHHHBHHHHHGGGHHGHHHFHFHHHFHGHHFHHHGHHHGHHH1GGHHHHHEGDDGHHHHHHGCGHGHHHCGGGHFFFHHHHGGFGFGGGFGGF/CBF0B9C0
@M03495:530:000000000-LYBTV:1:2105:24561:5786 1:N:0:GTGACGTT+ATCTGGGA
GTCAGCATGTGAGCTTTGGAGTGAAATCTCTTGTCTTAAGGAATAAAGGAAAAAGATTCCGTCGGAGGCTCGGTGCTCTACAGGTTCAACCTTTGTACTCTATTATTGCCTCACATTCCATCTCTTGTGAAAATATATTTGATTGGCTTTTCTGCAGGTTGTTTGCCAGGACTTTCCAAGACCTCCACTAGAAAACACAATAAACTTTTTGGAAGCTGGACAACTATCTTCATTTTTCAGAAACAGTGAAC
+
CCDCCFFFFFFFGGGGGGGGGCGHGHHHHHHHHHHHHHHHHFHHHHHHHHHHHHGGHIHHHHHGGGGGGHHGGFGGFHHHHHHHHHHHGHHHHHHHHHHHHHHHGHHHHHHHHHHHHHHHHHHHHHHHHHHHHGHHHHHHHFHHGHHHHHHHHHHHHHHHHGHHFBGHHEHEHHHHHHHHFHGHHHHHGHFGFF>GFHGGHD<GHFHGHHGGGHGHHHHEFFHHHHFHHHGGEGGGGFFFGGGGFGFGEB0
@M03495:530:000000000-LYBTV:1:2105:9718:5817 1:N:0:GTGACGTT+ATCTGGGA
GTCAGCATGTGAGCTTTGGACTCCTGACTGGTTTATCAACGGCAAAATATAGATCGGAAGAGCACACGTCTGAACTCCAGTCACGTGACGTTATCTCGTATGCCGTCTTCTGCTTGAAAAAAAAAAAAATATATAACTGGAGTTCAGGAGCGTAAAGCGGAACAAACAGTGCACCGTGTTAATGCGTATCTTTTCGAATGCACCACCGCGACGAAAGTGTTCTCTCTTCTTTATACTGAAACTGGTGCTCG
+
BBBBAFFFFFFFGGGGGGGGGGHHHGFHHHHHGHHHAFGHGAEFGHHHHGHHHHGHGEGCFHHHHHHGHGFFFGHHHFHHHFHHGHHGGGGGHABFGG?EG3FFCEGCFHHHFHHFFHGHCE/C//<>C01@1<111=10<010<>111<.-..<<00.-;--//.../09000/-9...00;00;....0;000-..//////9...-;---;-../////////;//////;/9//;///9:/:.;9/.
@M03495:530:000000000-LYBTV:1:2105:12666:5834 1:N:0:GTGACGTT+ATCTGGGA
GTCAGCATGTGAGCTTTGGAGTGAAATCTCTTGTCTTAAGGAATAAAGGAAAAAGATTCCGTCGGAGGCTCGGTGCTCTACAGGTTCAACCTTTGTACTCTATTATTGCCTCACATTCCATCTCTTGTGAAAATATATTTGATTGGCTTTTCTGCAGGTTGTTTGCCAGGACTTTCCAAGACCTCCACTAGAAAACACAATAAACTTTTTGGAAGCTGGACAACTATCTTCATTTTTCAGAAACAGTGAAC
+
CBCCCFFFFFFFGGGGGGGGGGHHHHHHHHHHHHHHHHHHHHHHHHHHGHHHHHGGHHHHHHHGGGGEGHHGGGGGGHHHHHHHHHHHHHHHHHHHHHHHHHHHHHHHHHHHHHHHHHHHHHHHHHHHHHHHHHHHGHHHHFHHHCFHHHHGHHHHGFHHHGHHHGHHFHHHHHHHHHGHHHHHHHHHHEHHHGHHHHGGGD<DGGHHHHGGBGHEFHGHGGHHHGHHHHFFFGFGGGGGGGFFGFFGEF:
@M03495:530:000000000-LYBTV:1:2105:12769:5843 1:N:0:GTGACGTT+ATCTGGGA
GTCAGCATGTGAGCTTTGGAATTAGTAAATTCGTTGACGACAGAAGGAGCAAGATAACGACCACAGGGAGGGTGGTTTATCAACGGCAAAATATAGATCGGAAGAGCACACGTCTGAACTCCAGTCACGTGACGTTATCTCGTATGCCGTCTTCTGCTTGAAAAAAAAAAAAATCGAGAACATAATCAGTAATAAATCACATTTAGTTATAGTTGGTAAGAGTTTGTGTCTATAGTTCAACGTACTCTCAT
+
CCCDCFFFFFFFGGGGGGGGGGHHHHHHHHHHGHHHHHGGGGGHHHHHHHHGHHHHHHGGGGGHHHHGFFGGEFGGGHHHHHHHGGGGGHHHHHHHHHHHGGGGHHHHHHHGHHHGHHHHHHHHHHHHGGHHGGGGHEHHHGGGHHHHGGGHGHHHHHHHFHHHHGGGG-<-9<0.....0:11111101111<111100011111<111111110.110101111//<111111111111.....11001
@M03495:530:000000000-LYBTV:1:2105:21679:5856 1:N:0:GTGACGTT+ATCTGGGA
GTCAGCATGTGAGCTTTGGAGTGAAATCTCTTGTCTTAAGGAATAAAGGAAAAAGATTCCGTCGGAGGCTCGGTGCTCTACAGGTTCAACCTTTGTACTCTATTATTGCCTCACATTCCATCTCTTGTGAAAATATATTTGATTGGCTTTTCTGCAGGTTGTTTGCCAGGACTTTCCAAGACCTCCACTAGAAAACACAATAAACTTTTTGGAAGCTGGACAACTATCTTCATTTTTCAGAAACAGTGAAC
+
BABCCFFFFFFFGGGGGGGGGGHHGHHHHHHHHHHGHHHHHF3GGHHHEHHGBGGGFHHHHHHFGGGGGHFG?>ECHGHHHHHHHHHHFHHFHHHGHEGHHHHHHHHHHHGHHHHHHGHGHHHHHHGHHFHHFHHHHGHHHGHHH0FHHHGGHFFGFGHHGDHHFFHHHHHHHHHHHHHEHHHGHHHHHCGGGGFHHFHGGHGFFGHHFHGGGFB:;GGAGHFHF/CFHHGGGGGGGGGGEF9FFFGGGG0
@M03495:530:000000000-LYBTV:1:2105:15593:5868 1:N:0:GTGACGTT+ATCTGGGA
GTCAGCATGTGAGCTTTGGATGGTTCTGGTTTATCAACGGCAAAATATAGATCGGAAGAGCACACGTCTGAACTCCAGTCACGTGACGTTATCTCGTATGCCGTCTTCTGCTTGAAAAAAAAAAAGAACGATATATACATGATAACACGTCAACTTGCACCTGACTGACATATACTTCAATTTGTGTCCAATCTCATTGCTATAACACGGTTTAACACACAACTTGCGTTGCACACCACAGCAGTTGATTT
+
CCCCCFFFFFFFGGGGGGGGGGGHHHHHHHGHHHHHHHGGGGGHHHHHHHHHHHGGGGHHHHHHHGHHHGHHHHHHHHHHHHGHHHGGEGGHGHHHGGHHGGGFGHGHHHHHHHFHHHHGGBDCC/??0/////?111111>111111.0...0<00000<////00//000:;0000000000;//<00:9/0900000;;000;0;.-.9./0;0/;..9./9//-9.-.///....;..;.///////
@M03495:530:000000000-LYBTV:1:2105:11475:5887 1:N:0:GTGACGTT+ATCTGGGA
GTCAGCATGTGAGCTTTGGAATTAGTAAATTCGTTGACGATAGAAGGAGCAAGATAACGACCACAGGGAGGGTGGTTTATCAACGGCAAAATATAGATCGGAAGAGCACACGTCTGAACTCCAGTCACGTGACGTTATCTCGTATGCCGTCTTCTGCTTGAAAAAAAAAAACAATATCCATATGCGAAGTTCGTAGATGCTGTTGAGTTTGTGAGTATAGATGTCACAAATAAGATGGCGACAGCTCAGTG
+
CCCCDFFFFFFFGGGGGGGGGGHHHHHHHHHHGHHHHHGGGGGHHHHHHHHHHHHHHHGGGGGHHHHGGGGGGGGGGHHHHHHHGGGGGHHHHGHHHHHHGGGGHHHHHHHGHHHGHHHHHHHHHHHHGHHHGGGGHHHHHHGGHHHHGEGHGHHHHHHHFHHHFGEGG-<.<.01111111111..-<.11..<..110:11<010<:11:/11111:1:11:1111:.11111110/-----.000/11
@M03495:530:000000000-LYBTV:1:2105:11551:5893 1:N:0:GTGACGTT+ATCTGGGA
GTCAGCATGTGAGCTTTGGTCCAGCCTGAGTCCTCTGGTTTATCAACGGCAAAATATAGATCGGAAGAGCACACGTCTGAACTCCAGTCACGTGACGTTATCTCGTATGCCGTCTTCTGCTTGAAAAAAAATAACAAAATATCACATGACGAGAACATGTTCCAAACAAATCAGAATAACACACGTCTGAACTCCCTTCTACAGGCAGTACTACGTATGCCGTCTTTTTCATGCTCAACCAAATAATGTAG
+
AAAA?B1DFFFFGBGGGBF1FGF10A0C0CA1FFAFA1FFH1DFGD00E//EEFDFBH2EGHC///EGHHHHCH/0FGEBEHFHB1@2FGHGF//F??A0/2@B>/EFB>F/EEE/2FFFHH10B1B0C/C011111@FF1211111111/<//.<011>111=1>.0.<0<000000000<CC-::/.0=/00:./0;0;090/...;0000;.9CF/09-;-..000/0;//////9;---/9///9/;
@M03495:530:000000000-LYBTV:1:2105:6407:5919 1:N:0:GTGACGTT+ATCTGGGA
GTCAGCATGTGAGCTTTGGATGGTTCTGGTTTATCACGGCAAAATATAGATCGGAAGAGCACACGTCTGAACTCCAGTCACGTGACGTTATCTCGTATGCCGTCTTCTGCTTGAAAAAAAAAAAGATAAAAGGATGTCTTGCGTAAACACATAGTGGTCGCAACACTATGTGTATGAGAGAAATGCTTAGACAGTACGATCAATGCTGATTACGAAGGTAGCTCATGTACACGCAATGGCCACAGAGGCAC
+
AAA@AFFFFDFFGFGGGGGFGGGFGFGHHGHHGHFEGGCE22ABGHHHGHHFHGGGGFFFHFGGEFHHGHEFGGCFGFHFDEFGFFEFFHEB44F?>?CGD/?@HFH4FF4GH033FC@E@C////2@111?/0?1??1111-....110<11100.=0---.-.:0/00:0:000000/.//00;9C00900/0;0....9000/000:000..9../9/9//////////.9;-.:/.9/..;//.;..
@M03495:530:000000000-LYBTV:1:2105:19160:5932 1:N:0:GTGACGTT+ATCTGGGA
GTCAGCATGTGAGCTTTGGAGTGAAATCTCTTGTCTTAAGGAATAAAGGAAAAAGATTCCGTCGGAGGCTCGGTGCTCTACAGGTTCAACCTTTGTACTCTATTATTGCCTCACATTCCATCTCTTGTGAAAATATATTTGATTGGCTTTTCTGCAGGTTGTTTGCCAGGACTTTCCAAGACCTCCACTAGAAAACACAATAAACTTTTTGGAAGCTGGACAACTATCTTCATTTTTCAGAAACAGTGAAC
+
BBBBBFFFFFFFGGGGGFFGGGFFHHHHHFHHFHFGHHHHFHCGHGFFFCGHHHGGHHHHFHHEEGGGGAGEGEEEHHHHHFFHGHHHBGFHFHHHHHHHGBHFGHHFGHHHGHHHHHBHHHHHHHHHHHHHHHHHHHGHHHHHHHHHHHHGHGGHGGHHHGHHHHHHHHGHHHGHHGFHHHHHHHFHHHHHGHHHEHHEDD<0<DFGHHGCFGFAHGCGGEHHHHHHGHGGGGGGGGGGGFBFGGFFBF0
@M03495:530:000000000-LYBTV:1:2105:6220:5934 1:N:0:GTGACGTT+ATCTGGGA
GTCAGCATGTGAGCTTTGGAGGGCAAGAAGTGGTTGTGACATTGCATGGCAGCTAGAGCCAACTGGTTTATCAACGGCAAAATATAGATCGGAAGAGCACACGTCTGAACTCCAGTCACGTGACGTTATCTCGTATGCCGTCTTCTGCTTGAAAAAAAAAACAAAACCGTGTTCCGTGATGACGTCAAGTAATGCTTCAACTCCAATATATGTATTATGTGACACGTTCTCGGCCTGCCACAACCATTATC
+
CCCCCFFFFFFFGGGGGGGGGGGGGGGHHFHFGGFGFGHHHGHHHHHHHHHGGHHHHHHHHHGHHHGHHHHHHGFEGGGGHHHHHHHHHHHGGGGHHHHHHHGHEHGHHHHHHGHHHGHGHHGGGGGGHDHHHFFHHHFDEGHGHHHHHHH0CFFGEGE-@..<...;-..;.;0.0../000.....0;00000000;000900000;900;900;C00090009;./.0........0:..;..00090
@M03495:530:000000000-LYBTV:1:2105:15926:5936 1:N:0:GTGACGTT+ATCTGGGA
GTCAGCATGTGAGCTTTGGTCCAGCCTGAGTCCTGGTTTATCAACGGCAAAATATAGATCGGAAGAGCACACGTCTGAACTCCAGTCACGTGACGTTATCTCGTATGCCGTCTTCTGCTTGAAAAAAAAAAAAAATAAAAAAAACAGATGATTCTGTAGCACTATGGATATAATACAATATAAACAGCTGTATATACTATCAGAATCAAACGTATAAGTATTGTTTGAACATTTAATAGCAGTGATTAAAA
+
EDDEEFFFFFFFGGGGGGGGGGHHHGHHHHHHHHHHHHHHHHHHHGGGGGHHHHHHHHHHHGGGGHHHHHHHGHHHFHHHHHHHHHHGHGHHHGGGGHHGHHHGGHHHHGGGHGHHHHHHFGFFGAFGGGB@/<>01>1<1---<.//111111:1::1110<0:101111111110011111101/.00111111:1:1111011<100:..<10111111111//1:01111<11<1110101111111
@M03495:530:000000000-LYBTV:1:2105:17308:5941 1:N:0:GTGACGTT+ATCTGGGA
GTCAGCATGTGAGCTTTGGAGTGAAATCTCTTGTCTTAAGGAATAAAGGAAAAAGATTCCGTCGGAGGCTCGGTGCTCTACAGGTTCAACCTTTGTACTCTATTATTGCCTCACATTCCATCTCTTGTGAAAATATATTTGATTGGCTTTTCTGCAGGTTGTTTGCCAGGACTTTCCAAGACCTCCACTAGAAAACACAATAAACTTTTTGGAAGCTGGACAACTATCTTCATTTTTCAGAAACAGTGAAA
+
BABBCFFFFFFFFGFGGGGGGGHHHHHHHHHHHHHGHHFGHHGGHHHHHHHHHHGGHHHHHHHGGGGCGEFGGAEFFHHGGHHHHHFHHFGFGHHHHHHHHHHHHHHHHHHHHHHHHHHHGHHGHHHHHHFHHHHHHHHHHEHDFGGHHHHHHHEHFHHHHGHHHHGGGHEHHHHGHGFHHHHHHHHFHHF<GHEHHHGGHDGHHHHHHHCEG0CHHGBGCGFHHGHBGHGGGGGGBFFFFCFFFGGGGG0
@M03495:530:000000000-LYBTV:1:2105:17449:5960 1:N:0:GTGACGTT+ATCTGGGA
GTCAGCATGTGAGCTTTGGAGGGCAAGAGGGTGGTTTATCAACGGCAAAATATAGATCGGAAGAGCACACGTCTGAACTCCAGTCACGTGACGTTATCTCGTATGCCGTCTTCTGCTTGAAAAAAAAAAATAAAATAGAACATATGAAACAGCAGTACTTGCACTATAGAACTCATCAAAGCGTGGCTATCTTATGAAATTGTGTAGTCAGAAAATGCTATACCGATTCTCTTGATATACAATCTTGTTAT
+
CCDDDFFFFFFFGGGGGGGGGGGDGGGHHGGGGGGGHHHHHGHGGGGGGHHHGHHHFHHGGGGGHHHHHHGHHHGHHGHGGHHHHHHGHHHEG?FHEGHHHFGHHHHGGGHGHHHHHHHFHHHHGGGC<<01>=11<1=11011100000//.<.=0<00000<00000<0000<:<000<:...-9.00/0000000<00000/:00000000/000000000..-.<00<0000000000000<00000
@M03495:530:000000000-LYBTV:1:2105:18850:5979 1:N:0:GTGACGTT+ATCTGGGA
GTCAGCATGTGAGCTTTGGTCCAGCCTGAGTCCTCTGGTTTATCAACGGCAAAATATAGATCGGAAGAGCACACGTCTGAACTCCAGTCACGTGACGTTATCTCGTATGCCGTCTTCTGCTTGAAAAAAAAAAAAATGCCCAACAACAGGCTCGCACAGGGGTCTGTGCTGGTTAACATGAAATGCGTGTCACACGGTGGAGCCATAAACGATAGGGATCTCCCGTATCAAGCGGATGCACAAACGTTCAT
+
BABBBFFFFFFBGGGGGGGGGFGHHGFGHHHHHHFHHHFGGFGHHHHGGGGGHHHHGHHGHHHEEFGHHHHHHHGGHFEGHGHEHHGGFFFEFFGGGFFFG4FFGFGHHHHGEFFC4EE4GEGCGFEFCBDG///-01<10>...<../.<.<----:/;.-;.;/;BB00//00;000/90000;9..:;09B;-;...;...//////9.9.9/./9.////..-../9//.----;///.9.:..;//
@M03495:530:000000000-LYBTV:1:2105:20250:5980 1:N:0:GTGACGTT+ATCTGGGA
GTCAGCATGTGAGCTTTGGACTCCTGACTGGTTTATCAACGGCAAAATATAGATCGGAAGAGCACACGTCTGAACTCCAGTCACGTGACGTTATCTCGTATGCCGTCTTCTGCTTGAAAAAAAAAAAAATAAGCAGATGAGGAAAGTCGCAGAGGTATAACTCTAATAACTGCATACGACTCATCTATAGATACTATCTCAGTTCATACTACAATATCTCGCGTTACTAGTTGTATTATATTTACGATCTG
+
DCDCDFFFFFFFGGGGGGGGGGHHHHHHHHHBGHGHHHHHGEGGGHHHHHHHHHHHGGGGHHHHHHHGFHHFHHHHHHGGHHGHGGHHGGFFHHFGGHFFGHHGGEEHGHHHHHHHFHFFAECB@BB</01?11100>11101000>=.--<-..=000000000:00000;00;:0...:.00:00:0;0;0;0000000:000000000000000000;.---..0000000::;000:0000.....0
@M03495:530:000000000-LYBTV:1:2105:23037:5989 1:N:0:GTGACGTT+ATCTGGGA
GTCAGCATGTGAGCTTTGGATGGTTCTGGTTTATCAACGGCAAAATATAGATCGGAAGAGCACACGTCTGAACTCCAGTCACGTGACGTTATCTCGTATGCCGTCTTCTGCTTGAAAAAAAAAAAACAAGAAGCAACTGAGAGTGTCGATGCGAGAGTGCTGTGTATCATCAACTAATTTTTACAATACCGAATGTAGAATGAGTAGATAGGATATATCGCAGTTATCAGTCATAGTTCAATCTGACGTCC
+
CBCCCFFFFFFFGGGGGGGGGGGBFFHHH5FHHHHHHHGGGEEHHHHHHHHHHGGFGGGHHFHGHEHHHGHFFGHHHHGHHHGHHHFEFFHGDGFGFEBGHGEECHGHHHEHGFFGFHFECBBC<<//=0?0011<0001111<111...0.-.---<00:00/000000000/00;00;00.0000000..-.000000;000;000000/000000;.....000000:00:0000:00:90;:0..:.
@M03495:530:000000000-LYBTV:1:2105:22626:6006 1:N:0:GTGACGTT+ATCTGGGA
GTCAGCATGTGAGCTTTGGTTTATCAACGGCAAAATATAGATCGGAAGAGCACACGTCTGAACTCCAGTCACGTGACGTTATCTCGTATGCCGTCTTCTGCTTGAAAAAAAAAAAAAAGAATAATCGCAGATGTCAGACGAAACACTGAGAGAGGTCACACGATCTACACAGTCAATAACTAGCTCTGCTGATCTCATGACCAGTGACAACGATGTTTATCTTGAGCGAGTCATTGGATTATGTGACTGTG
+
ABBABFFFFFFFGGGGGGGGGGHGHHHHGGGGGHHHHHGHH5DCEFGGHHFFFHHGGHHGHGHHBGGHFHHHGHHFEEFFH?FGGGFGHHGHGAFFGGHDGGFHFGGHEGEFBC<>///?01=111....-<1=11100<--<-/.000000...0;0000-;.;9000/0.09000000000:00000;0000900000000.;00000.;.9.:00900000000---9:000900009009:000000
@M03495:530:000000000-LYBTV:1:2105:14736:6015 1:N:0:GTGACGTT+ATCTGGGA
GTCAGCATGTGAGCTTTGGAATTAGTAAATTCGTTGACGACAGAAGGAGCAAGATAACGACCACAGGGAGGGTGGTTTATCAACGGCAAAATATAGATCGGAAGAGCACACGTCTGAACTCCAGTCACGTGACGTTATCTCGTATGCCGTCTTCTGCTTGAAGAAAAAAAAATCTAATGGCCGTCTTCATTTCCATGCGGTGCACTTTATGCGGACGCTTCCTACAGGTAGCGTTGACCCTAATTTTGGTT
+
AA1AAF1DFD@BBAGFG111FBAGE33DBGE1AB0B0BE0AEEFHFFHEHHHFHHF1BA//F/A/BAFF//>F>EGFCFFB2@0?>/>E>>BFGD>22FFG/<?FHF1FGC/0/<F121111B@GHGG?<F/<E<<</?F1?/C0<11<A@G.11F1==0.<0<<//.-;--./90;909//-;-:9FE9;00;0CG/C@B;-/9B/;/;//A@;---;-99B/9////9:9@-A@-//-/;-//;//9A-
@M03495:530:000000000-LYBTV:1:2105:20655:6020 1:N:0:GTGACGTT+ATCTGGGA
GTCAGCATGTGAGCTTTGGTCCACCTGATCCTGGTTTATCAAGGGCAAAATATAGATCGGAAGAGCACACGTCTGAACTCCAGTCACGTGACGTTATCTCGTATGCCGTCTTCTGCTTGAAAAAAAAAAAACACTATGGTCTAAGCTCCATTTGATGTGAAAGTAAGAGATACTGATGTCTGCTGGCAGAGTACATGATACGTAGCGACTCCTACATGTATCACATATACTTATCAGCTACAGAGCAGAGT
+
CBCCCFFFFFFFGGGGGGGGGGHHHHHHHHGHHHGHHHHHHBGHGGGGHHHHHFHHHHFGGGGGHHHHHHGGHHGHHHHHHHHHHEHEHHHGGBFF14FFHGGGFHHE>EHGDHHHHHHGHHHHGGC?>>>//0101?1?1111101<11=<111111<110000=000/<0=0000=00=00000./...;;:0:0:<00.90.:-99-.000000090;;000000000:000000:000009/0;/.0
@M03495:530:000000000-LYBTV:1:2105:18921:6020 1:N:0:GTGACGTT+ATCTGGGA
GTCAGCATGTGAGCTTTGGACTCCTGACTGGTTTATCAACGGCAAAATATAGATCGGAAGAGCACACGTCTGAACTCCAGTCACGTGACGTTATCTCGTATGCCGTCTTCTGCTTGAAAAAAAAAAAAAAATGAAATATCGAGCATCCGACTGTAAGTCGCGCCTAGTCAACTTCCTGTGACATCAACACTCACTATTAATACTGATAGTTCTGCATCTCTGATGTTCACAGTTCGCGTCCTCACGGTCTA
+
ABBCCFFFFDFFGGGGGGGGGGHHHHHHHHHFHHHHHHHHGGGGGHHHHHGHHHHHGGGGHHHHHHHGHHHGHHHHHHHFFGHHGGGGGGGEHC@BFGFGHFGHGEEHGHHFHFHHGHFGGGGGGCC<<>-011=1>100....-00/..--.000000.---;../0000000900000;000000/0.0//0;000000009000000000000900;00000000:000000.--9--;00:.....0
@M03495:530:000000000-LYBTV:1:2105:6055:6073 1:N:0:TTGACGTT+ATCTGGGA
GTCAGCATGTGAGCTTTGGAATTAGTAAATTCGTTGACGACAGAAGGAGCAAGATAACGACCACAGTGAGGGTGGTTTATCAACGGCAAAATATATATCGGAAGAGCACACGTCTGAACTCCAGTCACGTGACGTTATCTCGTATGCCGTCTTCTGCTTGAAAAAAAAAATAGAAAACGTAAAAACATATCATCATATATTAATTATTTCACTAATAGACTATCCTAAGCTTCTATAACTCTACCTAAACT
+
>>>AAFFFFFFFGGGGGGGGGGHHCFGGEGHHGHHHHFGGGGGHGHHHHHHHBFHHHHGGGGGHEHDGHFFGFGGGGHFHHHHHGGGGGHHFHHEBGHHFGFEGFCFFHHFEGEFGDGHFFGHHHGHHGGHHGFFGFE2HHHGGHHHHG<@FFFGG1FGHHHHGHGGGG;.0000;/:-;.9.;:..9;09000;000000;C0;0;;000000/;///://///9/////////////;/;/////:///
@M03495:530:000000000-LYBTV:1:2105:23414:6090 1:N:0:GTGACGTT+ATCTGGGA
GTCAGCATGTGAGCTTTGGAGTGAAATCTCTTGTCTTAAGGAATAAAGGAAAAAGATTCCGTCGGAGGCTCGGTGCTCTACAGGTTCAACCTTTGTACTCTATTATTGCCTCACATTCCATCTCTTGTGAAAATATATTTGATTGGCTTTTCTGCAGGTTGTTTGCCAGGACTTTCCAAGACCTCCACTAGAAAACACAATAAACTTTTTGGAAGCTGGACAACTATCTTCATTTTTCAGAAACAGTGAAC
+
AABBBFFFFFFBGGGFGGGGCGFHHHHHHHHHHHHHHFHHHDHGHFHHHFHHHHGGHGHHHGGEEFGCFHHGGDG?GHHFHEHGFGHHFGHHFFHFGFFHHHFHHGHHFFHFEHHHHHG4FFGGHHGHGHHHFGBFHHGGHDGHGFGHGHHHGHGHHHHHGGHHHHHHGHHGHHHHHHGHHHHHHHGHHFHF1GHHHGHED0<=GHHHGGGCH0CEHHHEHBGEHHHHGFFFFGFGGFFGG0//;/CB0;0
@M03495:530:000000000-LYBTV:1:2105:9418:6097 1:N:0:GTGACGTT+ATCTGGGA
GTCAGCATGTGAGCTTTGGTTTATCAACGGCAAAATATAGATCGGAAGAGCACACGTCTGAACTCCAGTCACGTGACGTTATCTCGTATGCCGTCTTCTGCTTGAAAAAAAAAAAAAACTATGTAAACGTCATCTATAAGTGTACATAACATACACACTGATTACACATATTATAACGTAGTAGCTATTTAGTGATTAGTTGTATGTCCTTCGTCTGCATAACAATTACTCATAGAGGACAGTTCAGTGTA
+
AABCCFFFFFFFGGGGGGGGGGHHHHHHGGGGGHHHHHHHHFHHGGGGHHHHHHHGHHHGHHHHHHHHHHFHGHHHGGFFHHHGHHEGHHEHGFEHGHHHGHHGFBD3GGGCFC//<//111111111>F.<01>11111111<0000<<0<00000./<0<000000:00;00;00./..;90000000;0;00;09090900;0000;00./...00000////;///:///////../.:9;B///;/
@M03495:530:000000000-LYBTV:1:2105:21255:6098 1:N:0:GTGACGTT+ATCTGGAA
GTCAGCATGTGAGCTTTGGAATTAGTAAATTCGTTGACGACAGAAGGAGCAAGATAACGACCACAGGGAGGGTGGTTTATCAACGGCAAAATATAGATCGGAAGAGCACACGTCTGAACTCCAGTCACGTGACGTTATCTCGTATGCCGTCTTCTGCTTGAAAAAAAAAAAAAACGCAAGTAGTCATATAGCATGTCTGTCGATGTCTGTATACAGAGACGAGCAAAACGCTACAAACACATTCGTACCTA
+
DDDDDFFFFFFFGGGGGGGGGGHHHHHHHHHHGGHHHHGGGGGHHHHHHHHHHHHHHHGGGGGHHHHGGGGGBFEGGHHHHHHHGGGGGHHHHHHHHHHHGGGGHHHHHHHGHHHGHHGHHHHHHHHHGHGHGGFFHHHHHHGGHHHHGGGHGHHGGHGHEHGHHGGGG?-9;9.-9---00000000;:000000::0:0:..0.000000000:;//:.----/0/.--:.-000....;00:::..00
@M03495:530:000000000-LYBTV:1:2105:9785:6113 1:N:0:GTGACGTT+ATCTGGGA
GTCAGCATGTGAGCTTTGGTTTATCAACGGCAAAATATAGATCGGAAGAGCACACGTCTGAACTCCAGTCACGTGACGTTATCTCGTATGCCGTCTTCTGCTTGAAAAAAAAAAAAAAACTGACAATATATGAACAGCAATCATAACAATATTAAGTTAATACATAACTACAATACTAGTAACCAATCTGCACTTGATAGAATGTCACTATGTAGTCAAATTGACTAATTATGTTATGAATTTACATCACT
+
BBBCCFFFFFFFGGGGGGGFGGHHHHHHGGGGGHHHHHHHHHHHGGGGHHHHHHHGGHHGHHHHHHHHHHHHGHFHGGFGHHFHHHGGHHHHGGGGGHHHHHHHHGHHHGGGCD///<//111<11>1>111111100/<0001=10000=11111111111101110:::0<:C0111111100.0<111100000<1111111:1:11<1<11<11111111<11<1<1<111111<111<11111001
@M03495:530:000000000-LYBTV:1:2105:20243:6114 1:N:0:GTGACGTT+ATCTGGGA
GTCAGCATGTGAGCTTTGGAGTGAAATCTCTTGTCTTAAGGAATAAAGGAAAAAGATTCCGTCGGAGGCTCGGTGCTCTACAGGTTCAACCTTTGTACTCTATTATTGCCTCACATTCCATCTCTTGTGAAAATATATTTGATTGGCTTTTCTGCAGGTTGTTTGCCAGGACTTTCCAAGACCTCCACTAGAAAACACAATAAACTTTTTGGAAGCTGGACAACTATCTTCATTTTTCAGAAACAGTGAAC
+
AABB@FFFFFFFGGGGGGGGGGHHHHHHHHHHHHHHHHHHHDGHHHGHGHHHHHGGHHGHHHHGGEGGGHHGGGGGHHHHHGHGHHHGHHHHHHHHHHHHHFHHFHFFFHHHGHHHHHHHHHFHHHHHHHHHHGHHHHHHHHHHHAGHGHEHHFFFHHHHHAGHHHHHHHAGHHHHFFFFFFFGFHHHHFH1DGHHGHHGGDDGHFGHHHGGCGBEHHG:GCCHHHHHGHGGGGGGGGGGG0BFGGEFFF0
@M03495:530:000000000-LYBTV:1:2105:22583:6118 1:N:0:GTGACGTT+ATCTGGGA
GTCAGCATGTGAGCTTTGGAATTAGTAAATTCGTTGACGACAGAAGGAGCAAGATAACGACCACAGGGAGGGTGGTTTATCAACGGCAAAATATAGATCGGAAGAGCACACGTCTGAACTCCAGTCACGTGACGTTATCTCGTATGCCGTCTTCTGCTTGAAAAAAAAAAAGAAACATAGTATCCATGACAATGTTCATGTACTCATTTTTACCTAGTTTCCGTAGATGTGACTGCGCAACACGACTAATA
+
CCCCCFFFFFFFGGGGGGGGGGHHGHHHHHHHGHHHHHGFGEGHHHHHHHHHHHHHHHGGGGGHHHHGGGGGEFGGGHHHHHHGGGGGCHHHGHHHHHHHGGGFGHHHHHGGHHHGHGFHHHHHHHHHGHHHGGFEHGFHEFGGHGHFGAFFGHHGFFHHHHFGHGCGG?-..;/:/0009;0900000/009000;0000///9//////.//////;///./9..///////9/.---;...--.-///
@M03495:530:000000000-LYBTV:1:2105:24734:6118 1:N:0:GTGACGTT+ATCTGGGA
GTCAGCATGTGAGCTTTGGAGTGAAATCTCTTGTCTTAAGGAATAAAGGAAAAAGATTCCGTCGGAGGCTCGGTGCTCTACAGGTTCAACCTTTGTACTCTATTATTGCCTCACATTCCATCTCTTGTGAAAATATATTTGATTGGCTTTTCTGCAGGTTGTTTGCCAGGACTTTCCAAGACCTCCACTAGAAAACACAATAAACTTTTTGGAAGCTGGACAACTATCTTCATTTTTCAGAAACAGTGAAC
+
BBBBBFFFFFB@FGGGGGGFGGHHHHHHHHHHHGHHHHHHHBGGHHHHHFBF2CEGHHHHHHHGGCEGGGHGGEGGHHHHHHHHGHHHGHHFHHHFHHHHGHHHHHFHHHHHGHHHHHFHHHHHGHHHHGHHFHHHHHHHHBGHHHFHHFH3GFHGFGGHHGHHHHHHHHHHHHHHHHFGCHFFHFGHHHGGFHGFHHHGHDD0<GGHHFCFBG/.CCC:CCCCHHHHFHGBBFCFGGGGGF/CGGB0F;0
@M03495:530:000000000-LYBTV:1:2105:10412:6130 1:N:0:GTGACGTT+ATCTGGGA
GTCAGCATGTGAGCTTTGGAGTGAAATCTCTTGTCTTAAGGAATAAAGGAAAAAGATTCCGTCGGAGGCTCGGTGCTCTACAGGTTCAACCTTTGTACTCTATTATTGCCTCACATTCCATCTCTTGTGAAAATATATTTGATTGGCTTTTCTGCAGGTTGTTTGCCAGGACTTTCCAAGACCTCCACTAGAAAACACAATAAACTTTTTGGAAGCTGGACAACTATCTTCATTTTTCAGAAACAGTGAAC
+
A1AAAFFFFFF3FBGGGGCFGGHCBGHFB3FGFDFDFHFHCGHHHGFHHHFHGGFE1GBHHHHEGEGGGGHC/EAEHHFFHHHGHHHEGHHHFDGFGHFFHFHHEHHFHHHGHGHGHFGH2GFHGHHHHHEHFEGHHFGHHEGFF0BFGHHHFGHHBGCGFEGHGHGFB//<CFDGHHFHFFCGHHHHHGF1<FCGCCA<<0<<<GHFG<ACHGHHGHCGCCCACCGHFGGBFGGGGGFGFBBFBFFFF9;
@M03495:530:000000000-LYBTV:1:2105:12058:6131 1:N:0:GTGACGTT+ATCTGGGA
GTCAGCATGTGAGCTTTGGAATTAGTAAATTCGTTGACGACAGAAGGAGCAAGATAACGACCACAGGGAGGGTGGTTTATCAACGGCAAAATATAGATCGGAAGAGCACACGTCTGAACTCCAGTCACGTGACGTTATCTCGTATGCCGTCTTCTGCTTGAAAAAAAAAAAAAAATGCAAAAACTATCGACATGTATGTGGAACACAATTGGAGTCAGACCGATTGCCATAATCACGTGTCGTCTAGCTAC
+
CCCCCFFFFFFFGGGGGGGGGGHHHHHHHHHHGHHHHHGGGGGHHHHHHHHHHHHHHHGGGGGHHHHGGGGGFFGGGHHHHHHHGGGGGHHHHHHHHHHHGGGGHHHHHHHGHGHGHHHHHHHHHHHHDFGHGGFGHHFHHHGGHHHGGGGHGHHHGHHHHCHHHGCGGF-----.000009.90090..;..00000000000/:..00000/0/00:0.--9..0;00000000...//.:.:.00000
@M03495:530:000000000-LYBTV:1:2105:19566:6148 1:N:0:GTGACGTT+ATCTGGGA
GTCAGCATGTGAGCTTTGGAGTGAAATCTCTTGTCTTAAGGAATAAAGGAAAAAGATTCCGTCGGAGGCTCGGTGCTCTACAGGTTCAACCTTTGTACTCTATTATTGCCTCACATTCCATCTCTTGTGAAAATATATTTGATTGGCTTTTCTGCAGGTTGTTTGCCAGGACTTTCCAAGACCTCCACTAGAAAACACAATAAACTTTTTGGAAGCTGGACAACTATCTTCATTTTTCAGAAACAGTGAAA
+
BBABACFFF@FFGGGFGGGGGFHGHHHHHHGHHHHFHHCHH33FGHHHHHHHGHGFHFHHHHHECEGGGEHGGGGGFFHFHHHHGHHGGHHHHHHHHHHGHHHHGHHFHGHHHHHHHFGFGHHGHHHGHHFHHGFFGHHHHGHHHHFFHHHHHHHGHGHHHGHHHGHHHHHAHHHGHHGHFHHHGGHHHHE<GHHHHHFGG000<GFHHGGC/0CGGHGCC:C.;GHHFGGFFGGF0/CFF9CFGGCFFB0
@M03495:530:000000000-LYBTV:1:2105:14473:6153 1:N:0:GTGACGTT+ATCTGGGA
GTCAGCATGTGAGCTTTGGTCCAGCCTGAGTCCTGGTTTATCAACGGCAAAATATAGATCGGAAGAGCACACGTCTGAACTCCAGTCACGTGACGTTATCTCGTATGCCGTCTTCTGCTTGAAAAAAAAAACAAAGTAATAACACATTAAGTAACCTGAGCTATATACCTGCGATATCTTCAAAACTCTCACTACCAGACGACTATGCATTTGACTGCTATTACTTCTCTCATTACTACCAGTTGATCATG
+
CCCCCFFFFFFFGGGGGGGGGGHHHGHHHHHHHHHHFGHGHGHHHGGGGGHHHHHHHFHHHGFGEHHHHHHHGHHHGHHHHHHGHHHHHGHHHGGGGH1GGHHGGHHGHEEFHGGHHHHHFGHHHHC/<B@<//001@1=11111.1111111111100011000000000.--..-000000<:.000;;000//;0.;-:-.-000;;0000000/0000;000;00;:00000000/00000000090
@M03495:530:000000000-LYBTV:1:2105:20835:6157 1:N:0:GTGACGTT+ATCTGGGA
GTCAGCATGTGAGCTTTGGTTTATCAACGGCAAAATATAGATCGGAAGAGCACACGTCTGAACTCCAGTCACGTGACGTTACCTCGTATGCCGACTTCTGCTTGAATAAAAAAAGATTTCCCCACCACCATTTTTACATTTCTTATATTTAGCAACATTCAATGTGCATCCTCAGCATGAATTCTTTTTATTTTTTTACTCCCCCTATGGACGACGGCCATTTATGGTTGGCCCCATGCCATTAAGTCTCT
+
>A>1>C@DFF33G1FBBF1AF1GBFG30AE0F0C0GHHDFDAGGEGEE00BG0ABAC/ACED1EHFEGFG11/B?/?/C/F/@11?//>021//>E/1211B11F12BB111////B12B21B0///<?/<F2@@/1@2@F1111111?<@11?1C?01=FF11111111>1F1111000=00000000<<GHFH-A.0<G/.;.AE00000---9----9//9;/;//--//----;BF/9/9////:/9
@M03495:530:000000000-LYBTV:1:2105:12554:6200 1:N:0:GTGACGTT+ATCTGGGA
GTCAGCATGTGAGCTTTGGTCCAGCCTGAGTCCTGGTTTATCAACGGCAAAATATAGATCGGAAGAGCACACGTCTGAACTCCAGTCACGTGACGTTATCTCGTATGCCGTCTTCTGCTTGAAAAAAAAAAAGAACGCAGAGACACAAGACACTCGTCTGAGTGTACTAATAATCTGCTTATGAATCTATGCGCGAGATCATACAACACGCATCACTCAGGTGCAGCGACAGCGGAGCTTGTTGTATTATT
+
CDDCCFFFFFFFGGGGGGGGGGHHHGHHHHHHHHHHGHHHHHHHHGGGGGHHHHHHHHHHHGGGGHHHHHHHGHHHGHHHHHHHHHHHHGHHHGGFGFHHHHHGGHHHHGFGHGHHHHHHGHHHHHGGGGD>//00/.--<.00000..////0/.....1<101:1111111111111<11111<<<1<10..----<00111000...--.90011/0/100:<0-----.-<9--.0/.1./111:11
@M03495:530:000000000-LYBTV:1:2105:13713:6209 1:N:0:GTGACGTT+ATCTGGGA
GTCAGCATGTGAGCTTTGGAGTGAAATCTCTTGTCTTAAGGAATAAAGGAAAAAGATTCCGTCGGAGGCTCGGTGCTCTACAGGTTCAACCTTTGTACTCTATTATTGCCTCACATTCCATCTCTTGTGAAAATATATTTGATTGGCTTTTCTGCAGGTTGTTTGCCAGGACTTTCCAAGACCTCCACTAGAAAACACAATAAACTTTTTGGAAGCTGGACAACTATCTTCATTTTTCAGAAACAGTGAAC
+
CCCDDFFFFFFFGGGGGGGGGGHHHHHHHHHHHHHHHHHHHGHHHHHHHHHHHHGGHIIHHHHGGGGGGHHGGGGGHHGHHHHHHHGHHHHHHHHHHHHHHHHHHHHHHHHHHHHHHHHGHHHHHHHGHHHHHHHHHHHHHHHHHFFHHHHHHHHHHHHHHGHHGHFHFGGEHHHHHHHHGFHHHGHHHHHBHHFHHHHAGGF0<DHHGDEEHGFFHHGCGFE.GFGGHHGGFGGGGGGGF0CBFFFFGG0
@M03495:530:000000000-LYBTV:1:2105:19940:6217 1:N:0:GTGACGTT+ATCTGGGA
GTCAGCATGTGAGCTTTGGAGTGAAATCTCTTGTCTTAAGGAATAAAGGAAAAAGATTCCGTCGGAGGCTCGGTGCTCTACAGGTTCAACCTTTGTACTCTATTATTGCCTCACATTCCATCTCTTGTGAAAATATATTTGATTGGCTTTTCTGCAGGTTGTTTGCCAGGACTTTCCAAGACCTCCACTAGAAAACACAATAAACTTTTTGGAAGCTGGACAACTATCTTCATTTTTCAGAAACAGTGAAA
+
AAB@ACDFF@FFGGGGGGCB44FGHGGHFHGHB5FGHH6EFAFEHHDDDCGGCGFCDGFHFFFEE?A?EGH?EEFEHHHFHHHGFGGHHEGHFGHHHBHGHFHHGBGBG@FGHHHHHHF4?DFDGFH33GG4EFHHHHFHG4FEGA?BG0?2B?1FGGGHHGHHHHHHHGAFGHFHFHGHFFFFHAGBBFH1=1C<.CEEGD<0DGHFHHGGC0CCHCBCGCHEGGHHHHFFFBFFGGF0B09FFB;CCF0
@M03495:530:000000000-LYBTV:1:2105:17561:6220 1:N:0:GTGACGTT+ATCTGGGA
GTCAGCATGTGAGCTTTGGTCCAGCCTGAGTCCTCTGGTTTATCAACGGCAAAATATAGATCGGAAGAGCACACGTCTGAACTCCAGTCACGTGACGTTATCTCGTATGCCGTCTTCTGCTTGAAAAAAAAAAAAAACGGAATATTACTCCGCTGAACGAAAGAAGCTATGTCAAACATCTCAAAATGGACATTAAATAGCAACCAGGATTGGCACAAGATCACTAATTATCGAGTGTTGATCCGATGTCT
+
CCCCCFFFFFFFGGGGGGGGGGHHHGHGFFHHHHHHHGGGHFHHHHHGGGGGHHHHHHHHHHHGGGGHEHHGHHGHGFGHHHHHEHFHHGHGFHHGG?FGAFGGHEGHGHHGE/GGHHHHHHHGHFFFGGG////--.>....000=<00/..:-:;/.....;.//000000;000.0000;000000900000000000;;.9....//..:/:9..BB/9//////://..99.//://;/.....;;
@M03495:530:000000000-LYBTV:1:2105:7598:6225 1:N:0:GTGACGTT+ATCTGGGA
GTCAGCATGTGAGCTTTGGAGTGAAATCTCTTGTCTTAAGGAATAAAGGAAAAAGATTCCGTCGGAGGCTCGGTGCTCTACAGGTTCAACCTTTGTACTCTATTATTGCCTCACATTCCATCTCTTGTGAAAATATATTTGATTGGCTTTTCTGCAGGTTGTTTGCCAGGACTTTCCAAGACCTCCACTAGAAAACACAATAAACTTTTTGGAAGCTGGACAACTATCTTCATTTTTCAGAAACAGTGAAC
+
BABCCFFFFFFFGGGGGGGGGGHHHHHHHHHHHHHHHHHHHGGGHHHHHEHHHHGGHIHHHIHGGGGGGHHGGGGGHHHHHHHHHHHHHHHHHHHHHHHHHHHHHHHHHHHHHHHHHHHHHHHHHHHHHFHHHHHHHHHHHFHHFGHFHHHHFHHGFGGHHGHHGHHHHHHHHHGHHHHHEGHHHHHHHHHFHGHHHGG<DG<DGFHHHHGGHFHHHHHGHGHAFHHHGFGFFFFGGGFFGFFFFGFBFF0
@M03495:530:000000000-LYBTV:1:2105:8346:6227 1:N:0:GTGACGTT+ATCTGGGA
GTCAGCATGTGAGCTTTGGAATTAGTAAATTCGTTGACGACAGAAGGAGCAAGATAACGACCACAGGGAGGGTGGTTTATCAACGGCAAAATATAGATCGGAAGAGCACACGTCTGAACTCCAGTCACGTGACGTTATCTCGTATGCCGTCTTCTGCTTGAAAAAAAAAAATAGCAACCAACATGTTACTAAATCCTACCAACGCACGTAATGAATTGAAAATGACCTGGTTTACTATATATGCACAAACT
+
CCCCCFFFFFFFGGGGGGGGGGHHHHFHHFHHGGHHHHGGGEEHHHHHHGHHHHHHHHGGGGGHFGHGFEGG?FGGEHHHHHHHGGGGGHHHHHHHHHHFGGGGHGHHHHHGHHHGHHHGGHHHFGHHG0FGGGGGHCDGFHGGHHHGDCDGFGHHHFHHHFB<CFGDF:?.00000..9.../0;09000000000;0.00..----./..0000000000900;00/.00.000000090:0000/9.0
@M03495:530:000000000-LYBTV:1:2105:15985:6242 1:N:0:GTGACGTT+ATCTGGGA
GTCAGCATGTGAGCTTTGGACTCCTGACTGGTTTATCAACGGCAAAATATAGATCGGAAGAGCACACGTCTGAACTCCAGTCACGTGACGTTATCTCGTATGCCGTCTTCTGCTTGAAAAAAAAAACAAATATATATAGGTGAATAGCTTTGATATACCAGATCATCGACTCTACTGTACTGATGTGTCTGATCGCTATTTCCAGTTACGTCTATTGTAGTCTCTGCGTACTGCATGACGCCCAGCGTTAC
+
EEEEEFFFFFFFGGGGGGGGGGHHHGHHHHHGHHHHHHHHGEGGGHHHHHHHHHHHGGGGHHHHHHHGHHHGFHHHHHHHHHHHGHHHGGGGHHFHHHGGHHHHGGGHGHHGHHHHGGHHHGGGG@///021111111111==1=11=1<111>>111<110>1>110/-.<0111011111:1111<11<111.....1111111<11././.111111:111110-.<-.1<011<0..--...-9...
@M03495:530:000000000-LYBTV:1:2105:23572:6251 1:N:0:GTGACGTT+ATCTGGGA
GTCAGCATGTGAGCTTTGGAGTGAAATCTCTTGTCTTAAGGAATAAAGGAAAAAGATTCCGTCGGAGGCTCGGTGCTCTACAGGTTCAACCTTTGTACTCTATTATTGCCTCACATTCCATCTCTTGTGAAAATATATTTGATTGGCTTTTCTGCAGGTTGTTTGCCAGGACTTTCCAAGACCTCCACTAGAAAACACAATAAACTTTTTGGAAGCTGGACAACTATCTTCATTTTTCAGAAACAGTGAAC
+
BBCCCFFFFFFFGGGGGGGGGGHHHHHHHHHHHHHHHHHHHDGGHHGHHHGHHHGGHIHHHIHGGGGGGHHGGGGGHHHHHHHHHHHHHHHHHHHHHGHGHHHHHHHHHHHHFHHHHHHHHHHHHHHHFHHHFGHGHHHHHFFHHHHHHH2BGHHHHHHHHGHHHGGHFGHHHHHGGHHHHHHHHHHHHHHGGHFHFHGEGG<<GHHHHHGGGGHEHHFHHGF.CGHHGHFFGGGGGGGGF;BFFGFFGF0
@M03495:530:000000000-LYBTV:1:2105:12520:6261 1:N:0:GTGACGTT+ATCTGGGA
GTCAGCATGTGAGCTTTGGAATTAGTAAATTGTTGACGACAGAAGGAGCAAGATAACGACCACAGGGAGGGTGGTTTATCAACGGCAAAATATAGATCGGAAGAGCACACGTCTGAACTCCAGTCACGTGACGTTATCTCGTATGCCGTCTTCTGCTTGAAAAAAAAAAAAAAAATACTATCGTATAACACAATGGTTTACATACGACATGCGAATTATACCACCAAGCTGCCACCGATCTCGTCTAGCAG
+
CCCDDFFFFFFFGGGGGGGGGGHHHHHHHHHHGHHHHGGGGGGHHHHHHHHHHHHHHGGGGGHHHHGGGGGEGGGGHHHHHHHGGGGGHHHHHHHHHHHGGGGHHHHHHHGHHHGHHHHHHHHHHHHGFHHGGGGGHGHHHGGHHHHGCEHGHHHHHHHGHHHHGGGGGG--9--.:00000;/.:00000..0;000.:0000;.9.-.00:.9-.00:;0:0:....0:0.00..;--.0.....0:00
@M03495:530:000000000-LYBTV:1:2105:14543:6265 1:N:0:GTGACGTT+ATCTGGGA
GTCAGCATGTGAGCTTTGGTCCACCTGATCCTGGTTTATCAACGGCAAAATATAGATCGGAAGAGCACACGTCTGAACTCCAGTCACGTGACGTTATCTCGTATGCCGTCTTCTGCTTGAAAAAAAAAAAATTAACTACATGAGTGTGCTAGCTACTCAACGTTATTGATGCAATCTAATTGGTTGATCTGTGATGTCTCGTTTGAATGCTAGTTCTATAAAACTATATGAGCCTCTTATATCTCACACAA
+
DDDDDFFFFFFFGGGGGGGGGGHHHHHHHHHHHHGHHHHHHFHGGGGGHHHHHHHHHHHGGGGHHHHHHHGHHHGHHHHHHHHHHHHGHHHGGGGHHFHHGFGHHHHGGGHGHHHHHHHHHHHHGGG@B/>011111111>F11<111<11<1<000000/.<//<0000000000000;0000;./;;00;00000000/....;00000;00C00:000000000000000///00000:0:00000..
@M03495:530:000000000-LYBTV:1:2105:5163:6280 1:N:0:GTGACGTT+ATCTGGGA
GTCAGCATGTGAGCTTTGGAATTAGTAAATTCGTTGACGACAGAAGGAGCAAGTAACGACCACAGGGAGGGTGGTTTATCAACGGCAAAATATAGATCGGAAGAGCACACGTCTGAACTCCAGTCACGTGACGTTATCTCGTATGCCGTCTTCTGCTTGAAAAAAAAAAAACAGATAGACACTAATCAGCAAGCGACAAACTGACGGTATTGTTAGTATTAGGATTGAAGTATAGTGAGAACACATATCTT
+
BCCCCFFFFFFFGGGGGGGGGGHHHHHHHHHHGHHHHHGGGGGHHHHHHHHHHHHHHGGGGGHHHHGGGGGEGGGGHHGHHHHGGGGGHHHHHHHHHHHGGGGHHHHHHHGHHHGHHHHHHHHHHHHGGHHGGGEHG1FGHFEHHHGGGGHGHHHHHHHHHHHHGCFGGD9..99900000/0/0000000//...---/.0000.-...00:000000000000;/00000:900000;00//.:0:000
@M03495:530:000000000-LYBTV:1:2105:8283:6307 1:N:0:GTGACGTT+ATCTGGGA
GTCAGCATGTGAGCTTTGGAGTGAAATCTCTTGTCTTAAGGAATAAAGGAAAAAGATTCCGTCGGAGGCTCGGTGCTCTACAGGTTCAACCTTTGTACTCTATTATTGCCTCACATTCCATCTCTTGTGAAAATATATTTGATTGGCTTTTCTGCAGGTTGTTTGCCAGGACTTTCCAAGACCTCCACTAGAAAACACAATAAACTTTTTGGAAGCTGGACAACTATCTTCATTTTTCAGAAACAGTGAAC
+
BBBBBFFFFFFFGGGGGGCCGGHHGGHHHHHHHHHHHHHHGGHHHHHHHHHHHHGGHHHHHHHGGGGGGGHGGGGGGHHHHHHGHHHHHGHHHHHHHHHHHHHHHHHGHFHHHHHHHHHHHHHHHHHGGFHHHHHHHHHHHBGHHGFHHGHHHHFHHFGHHDHHHHHHHGHGHHGHHHHHHHHHHHHHHHHFFFHHEHHFG0<DGHHHDGGGHGHHHHCGGBC.CHGHGFFGGGGGGGGEF0CFFGGGFGB
@M03495:530:000000000-LYBTV:1:2105:12779:6318 1:N:0:GTGACGTT+ATCTGGGA
GTCAGCATGTGAGCTTTGGAGTGAAATCTCTTGTCTTAAGGAATAAAGGAAAAAGATTCCGTCGGAGGCTCGGTGCTCTACAGGTTCAACCTTTGTACTCTATTATTGCCTCACATTCCATCTCTTGTGAAAATATATTTGATTGGCTTTTCTGCAGGTTGTTTGCCAGGACTTTCCAAGACCTCCACTAGAAAACACAATAAACTTTTTGGAAGCTGGACAACTATCTTCATTTTTCAGAAACAGTGAAC
+
BCCC@FFFFFFFGGGGGGGGGGGHHHHHHHHHHGHHGHHGHGFGHHHHHHHHFHEFFHHHHHHGGGEGCHHGGGGGHGHGHHGHHHHHGHHHHHHHHHHHHHHHHHHHFFHHHHGHHHHGHHHHHHHHHHGHHHGHHHHHH4EHGFFHGHHHGGHHHHHHHGHGHEHHHAGHHHGGHHGHEHHGHACGHGH<F=FHEAGEDG<<GFHGHFGGEGGEHG/.:CHHHHHHHCBBFFFFFGFGG9CFFF;0FF:
@M03495:530:000000000-LYBTV:1:2105:16946:6322 1:N:0:GTGACGTT+ATCTGGGA
GTCAGCATGTGAGCTTTGGTGCCGCCCTGGTTTATCACGGCAAAATATAGATCGGAAGAGCACACGTCTGAACTCCAGTCACGTGACGTTATCTCGTATGCCGTCTTCTGCTTGAAAAAAAAAAACGATAAACCAACCATCAGCAAGAGCCTGTCCCATTTCACACATCAAACGCTGAACAGCAAAGTCTCCACGCGAGTCCTTAGCTGATGCCTCTAGCATTCTGTTACAATCATACTTAACACCTTTCT
+
AABBBFFFFFBFGGGBFEG4AFFECFFFHEBGHHFGHHEEEEEGCA3FGFHHFFFA1E1GHHHHFC1EGGDEBG5GFBFFGFEBEEFEGEFE4FHH1?EGBHEEF0?F4FFFHHFEGBBCGGGGG//?/>F>F0CE...<<<000/<<.<./<</0<::C0;:00/:0:0C00.;...9/9999///0;9F09;..9@-9.//////////////;///;////;//;:;/////9//99//9//;//:9/
@M03495:530:000000000-LYBTV:1:2105:11480:6338 1:N:0:GTGACGTT+ATTTGGGA
GTCAGCATGTGAGCTTTGGAATTAGCTGGTTTATCAACGGCAAATATAGATCGGAAGAGCACACGTCTGAACTCCAGTCACGTGACGTTATCTCGTATGCCGTCTTCTGCTTGAAAAAAAAAAAAAAAAACCACACAAGCTATGTATAACAGTAAGACTACTCAAGCAACGAATATAGTGAAAGATACGACAACAGCGTACTTAGTCAGTAATACTCATACACGCATGATAGTGCCTATCTGTCCTGCCAA
+
CCCDDFFFFFFFGGGGGGGGGGHHHHHHHHHHHHHHHHGGGFGHGHHHHHHHHGGGGHHHHHHHGHHHGHHHHHHHGHHHHGHHGGGFGHHHHHHGGHHHHGEEHGHHHHHHHHHHHHGGBCC//<<---<.........00;00000000:00000000:00;00://:-..:.0000;:000:000...-9../.-9.;.;00:000:00000:00::000:--..0;:00000:0:000000000.00
@M03495:530:000000000-LYBTV:1:2105:9231:6349 1:N:0:GTGACGTT+ATCTGGGA
GTCAGCATGTGAGCTTTGGAATTAGCTGGTTTATCAACGGCAAAATATAGATCGGAAGAGCACACGTCTGAACTCCAGTCACGTGACGTTATCTCGTATGCCGTCTTCTGCTTGAAAAAAAAAAAAAGAATAGTATAGTTCATATTAAGCTGTTACATCATAACTACGTAGTTTTTCTCTTAACTATCGAAATTCAAGAGAAATAAGTTGGAGAAACTAACTAGCACATTGCTCTACACGCCTTATAGTAT
+
CCCBCFFFFFFFGGGGGGGGGGHHGHHHHHHHHHHHHHGGGGGFHHHHHGHHHHGGGGGHHHHHHGHHHGFHHHHHHHHHHHGHHHGGGGHHHHHHGGHGHHGGGHGHHHHHGHHHHHGGDGCG/>///?111111=1111111>1111110=000<0000000000..0::000./0000;000000../.:0000;0./09900090000:0.;/00000;0/00/000:0;0000/.9...0000000
@M03495:530:000000000-LYBTV:1:2105:25984:6361 1:N:0:GTGACGTT+ATCTGGGA
GTCAGCATGTGAGCTTTGGAGTGAAATCTCTTGTCTTAAGGAATAAAGGAAAAAGATTCCGTCGGAGGCTCGGTGCTCTACAGGTTCAACCTTTGTACTCTATTATTGCCTCACATTCCATCTCTTGTGAAAATATATTTGATTGGCTTTTCTGCAGGTTGTTTGCCAGGACTTTCCAAGACCTCCACTAGAAAACACAATAAACTTTTTGGAAGCTGGACAACTATCTTCATTTTTCAGAAACAGTGAAA
+
BBBBBFFFBFFFGGGGGGGGGGGHHHCHHHHGHGGHHHHHFFFGHGHHHHHHFHGGHGHHGGGCGGG?EEHFGEGGGHHHHHHFHHHHHHGGEGHFGHHGGGHHHHHHHFHGHHGHGGHHHHHGEHHHGFFHHHFHHHFFHHHHEFHFHHHGFFHF2@GHHGHHFHGFHGGGFGFHGF1FGFHFHEHHHBGFFGHCA.CCDDGDDFDGHHG@CBC.CFFFHEFHFHHHFHGGFFFCBBFEGFFBBFB0CF0
@M03495:530:000000000-LYBTV:1:2105:15655:6362 1:N:0:GTGACGTT+ATCTGGGA
GTCAGCATGTGAGCTTTGGAGTGAAATCTCTTGTCTTAAGGAATAAAGGAAAAAGATTCCGTCGGAGGCTCGGTGCTCTACAGGTTCAACCTTTGTACTCTATTATTGCCTCACATTCCATCTCTTGTGAAAATATATTTGATTGGCTTTTCTGCAGGTTGTTTGCCAGGACTTTCCAAGACCTCCACTAGAAAACACAATAAACTTTTTGGAAGCTGGACAACTATCTTCATTTTTCAGAAACAGTGAAC
+
DDDCCFFFFFFFGGGGGGGGGGHHHHHHHHHHHHHHHHHHHHFHHHFHHHHHGHGGHHHIHHGGGGGGGHGGGGGGHHHHHHHHHHHHHHHHHHHHHHHHHHHHHHHHHHHHHHHHHHHHHHHHHHHHHHHFHGHHHHHHHBGHGHGHHHHHHHHHGHHHHGHHHHHGHEHHHHHHHHHHGHHHHHHGHHHBGFFHHHHEG0D0GDGHHHGGHHHEHHFGFHHHGGHFHHGFGGGGGGGFGBFFGFBFBF0
@M03495:530:000000000-LYBTV:1:2105:10022:6369 1:N:0:GTGACGTT+ATCTGGGA
GTCAGCATGTGAGCTTTGGAATAGTAAATTCGTTGACGACAGAAGGAGCAAGATAACGACCACAGGGAGGGTGGTTTATCAACGGCAAAATATAGATCGGAAGAGCACACGTCTGAACTCCAGTCACGTGACGTTATCTCGTATGCCGTCTTCTGCTTGAAAAAAAAAAAATAATAACAACTCACTCACTCATCCTTGCACAACCAAGTTCACTAGATATAACCTCAGAGAATTAACTAGCTTAGTGTTCT
+
CCCCCFFFFFFFGGGGGGGGGGHHHHHHHHHGHHHHHGFGGCCGHHHHHHGHHHHHHGGGGGHHHHGGGGG?FEFFHHHHHHHGGGGGHHHHHGFHHHFGGGGHHHHHHHGHHHGHHHGGHHHFHGHGFGGGGGGHGFHHFFGHHHHGCEGEHHHHHHHHFHGFCCGC@--.0;000000.000000/000/09000000:0/:.;.90000009000000:0;9/0000/000000000/00900;0090
@M03495:530:000000000-LYBTV:1:2105:15708:6404 1:N:0:GTGACGTT+ATCTGGGA
GTCAGCATGTGAGCTTTGGAGGGCAAGAAGTGGTTGTGACTGGTTTATCAACGGCAAAATATAGATCGGAAGAGCACACGTCTGAACTCCAGTCACGTGACGTTATCTCGTATGCCGTCTTCTGCTTGACAAAAAAAAATCTTATAGATTATTCGCCATATGAATACTATAGCTCAAACGTCTGGTCAGTATTATACCAATGACCAAATCAAAGCAATGACCCGCCAGGCTAGTGTTGAGGTTGACGTTGT
+
1AAAAFFDFFFDAGGGCFF1F10EFFFF0GA1A1AEBA2AG1GFFACHHHHBAEEE/CGGFHAG2FFCAEE/00BF0BEEGGFEH2FFGFEG2BGFEGHAFE/FE/22B0>EG02F/<>G/BG1F11<01>1<0//>/>01<1111=11=1F<<0.>..0<=00000<00=00DG0<<C::::./<0;/000:0000;90990;9/..:;000;/999:;0/9;---9---/-:///-9/-/;-99---9-
@M03495:530:000000000-LYBTV:1:2105:19033:6408 1:N:0:GTGACGTT+ATCTGGGA
GTCAGCATGTGAGCTTTGGATGGTTCTGGTTTATCAACGGCAAAATATAGATCGGAAGAGCACACGTCTGAACTCCAGTCACGTGACGTTATCTCGTATGCCGTCTTCTGCTTGAAAAAAAAAAAAAAGTAAATAACAGTAAAGTGTCCGAGCTCTGTGCGGATTGCAAGAGTCTTACTCCCCATGTCAAGCCTCACTCCTGGCTACAGTCGAGTGATGGAGGTAATATCGCGGCAATCACTCTACTATAC
+
CCCCCFFFFFFFGGGGGGGGGGGFGHHHHFGHHHHHHHGGGAEHHHHHHHHGHHGEEGHHHHHHHGHHHGGHHHHHHHHHHHGHGHGGFGHHHHHHFGHFHFEGGHGGHHGHHFCFHHHGGGC//>>-.1<111<=>11>1<>100==0..--.0000;;.;-;;/0000/.0:00;000/.9///9;0909.///.00/0//.//////:..9/./9////../;///9..-----9//://://9///:
@M03495:530:000000000-LYBTV:1:2105:26283:6425 1:N:0:GTGACGTT+ATCTGGGA
GTCAGCATGTGAGCTTTGGAGTGAAATCTCTTGTCTTAAGGAATAAAGGAAAAAGATTCCGTCGGAGGCTCGGTGCTCTACAGGTTCAACCTTTGTACTCTATTATTGCCTCACATTCCATCTCTTGTGAAAATATATTTGATTGGCTTTTCTGCAGGTTGTTTGCCAGGACTTTCCAAGACCTCCACTAGAAAACACAATAAACTTTTTGGAAGCTGGACAACTATCTTCATTTTTCAGAAACAGTGAAC
+
CCCCCFFFFFFFGFGGGGGGGGHHGHHHHHHHHFHGHHHHHEFGHHHHHHHHHHGGHHHIHHHGGGGFFGGEGGGGHHHHGHHHHHGHHHHHHFGHHHGHHHHHHHHHHHHHHHHHHHHHHHHGHHHGFGHHHGHHHGHHHEHHBGGHHHHHGHHGHGHHFGHHFHHHGFEHHHHHHGHHGFGHHHHHFBG><GFFHHG.D0<DHFHHG<A@CGHHHHHFAFHGGHF;CG0;;0FFFFGGGFBBFGFGEG0
@M03495:530:000000000-LYBTV:1:2105:7898:6448 1:N:0:GTGACGTT+ATCTGGGA
GTCAGCATGTGAGCTTTGGAGTGAAATCTCTTGTCTTAAGGAATAAAGGAAAAAGATTCCGTCGGAGGCTCGGTGCTCTACAGGTTCAACCTTTGTACTCTATTATTGCCTCACATTCCATCTCTTGTGAAAATATATTTGATTGGCTTTTCTGCAGGTTGTTTGCCAGGACTTTCCAAGACCTCCACTAGAAAACACAATAAACTTTTTGGAAGCTGGACAACTATCTTCATTTTTCAGAAACAGTGAAC
+
CBBCCFFFFFFFGGGGGGGGGGHHHHHHHHHHHHHHHHHHHHHHHHHHGHHHHHGGHHIIHHHGGGGGGHHGGGGGHHHHHHHHHHHHHHHHHEHHHHHHHHHHHHHHHHHHHHHHHHHHHHHGHHHHHGHHHGHHHHHHHGHHHHHHGHHHHHGHHHHHHDHHHHFFECHHHHHHFHHHHHHHGHGHHHHFGFGHHHHEGFDDFFGHHDEGHGGHHHGHHFHHHHHHGCFGGGGGGFFGF0FFGGFFGF:
@M03495:530:000000000-LYBTV:1:2105:23349:6468 1:N:0:GTGACGTT+ATCTGGGA
GTCAGCATGTGAGCTTTGGTCCGCCTGGTTTATCAACGGCAAAATATAGATCGGAAGAGCACACGTCTGAACTCCAGTCACGTGACGTTATCTCGTATGCCGTCTTCTGCTTGAAAAAAAAAAAAAAGTACCTGCATGGTCAACTTATATTTGATGCATGTAATATCGGATGATATACCTTACCACACTCGCAGCTATTCAGCTTAGCTCGATGAACTCTATCTTATGTATGACTACATTCTCTCTAATGG
+
CBCCCFFFFDFFGGGGGGGFGGGGGGHHHHHHHHHGHGGGGEGHHHHHHHHHHGGGGHHHHHHHGGHHGHHHHHHHHHHHHGHHHGGFGHHHHHHFEGHHHGGGHGHHHGHHHFGHHHGGCG?///>.<1111100<0.000<00=00000<=0000000000;C00.-..-/00;000900//00.9//.--.-/0090;0000///9/.-//////////;////;9////////////://////;//
@M03495:530:000000000-LYBTV:1:2105:22325:6477 1:N:0:GTGACGTT+ATCTGGGA
GTCAGCATGTGAGCTTTGGAACAGGGAGGGTGGTTTATCAACGGCAAAATATAGATCGGAAGAGCACACGTCTGAACTCCAGTCACGTGACGTTATCTCGTATGCCGTCTTCTGCTTGAAAAAAAAAAAAAAAATAGGCCCATTGGTAGTGTATGCCAACTTCATGACAACTGATCTGCATTGTGCGGTGCTCGAGAGATGTGGTTAGATCGTGTCATGTATGACGTAGTCATACCACTATATCTGTACAT
+
DDDDCFFFFFFFGGGGGGGGGGHHHGDGGGGFGFFHHHHHHHGGGGGHHHHHHHHGHHGFGGHHHHHHHGGGHGHHHGHHHGHHHHGGHHGGGGHGGHHHGGHGHHGECHGGHHGFHHFHHHHGGG?<<<----<00;00.:C0000000/00;0;0:0./0000000009:/0000000;00000.9.;-00.-..-.00000/.0:000.;../00000::00.....:000;:000/000:00;0:00
@M03495:530:000000000-LYBTV:1:2105:12006:6478 1:N:0:GTGACGTT+ATCTGGGA
GTCAGCATGTGAGCTTTGGACTCCTGACTGGTTTATCAACGGCAAAATATAGATCGGAAGAGCACACGTCTGAACTCCAGTCACGTGACGTTATCTCGTATGCCGTCTTCTGCTTGAAAAAAAAAAAAGAAAACAAAAAAAGTACGAAGGAGCAGATATAGATAGAAACAGCAATATATATAGTCATGTCATATTAGTATCACACGTTATAGTAAACCTGTGATCGTTTCCTATATGCTAATTACACTCTA
+
CCDDDFFFFFFFGGGGGGGGGGHHHHHHHHHGHHHHHHHHGGGGGHGHHHHHHHHHGGGGHHHHHHHGHHHGHHHHHHHHHHHHGHHHGGGGHHHHHHGGHHHHGGGHGHHHHHHHGHHHHGGGG/B<//0101..00.><.<B1.<<...C..//01111111111<//:.//0:11111111:11111111<<1111:11100-:./.11<:<11//.10<11./..01<1111111<1111<:01/:1
@M03495:530:000000000-LYBTV:1:2105:7055:6513 1:N:0:GTGACGTT+ATCTGGGA
GTCAGCATGTGAGCTTTGGAGTGAAATCTCTTGTCTTAAGGAATAAAGGAAAAAGATTCCGTCGGAGGCTCGGTGCTCTACAGGTTCAACCTTTGTACTCTATTATTGCCTCACATTCCATCTCTTGTGAAAATATATTTGATTGGCTTTTCTGCAGGTTGTTTGCCAGGACTTTCCAAGACCTCCACTAGAAAACACAATAAACTTTTTGGAAGCTGGACAACTATCTTCATTTTTCAGAAACAGTGAAC
+
CCCCCFFFFFFFGGGGGGGGGGHHHHHHHHHHHDHHHHHHHBFGFHFHHHHHHHGGGHHHHHHGGGEGGHHGGGFGFGHHHHHHHHHGHHHHGHHHHGGHGHHHHHHGFHHHHHHHHHHHHHHHHHHHHHHHHHHHHHHHHHHHHGGHHHHHGHEHHHHHFEHHHGHHHEHHHHHHHHHGHHHHHHHHHGHHHGGHHHHFDG<DGHHFDGGGEHFGHFGFHGHHHHHHHHGFFGGGGGGGGBFGFGGG0F0
@M03495:530:000000000-LYBTV:1:2105:21871:6517 1:N:0:GTGACGTT+ATCTGGGA
GTCAGCAGTGAGCTTTGGAATTAGCTGGTTTATCAACGGCAAAATATAGATCGGAAGAGCACACGTCTGAACTCCAGTCACGTGACGTTATCTCGTATGCCGTCTTCTGCTTGAAAAAAAAAATGATACTACCGAAGTCCAGTTCGAGTTACTTTGGAGGTGTGATTTGAGATACTCTCATTCACCGGGACAATTTTTTACCGCCTCAGAGGTCATCTATGGTCGGACCTCTTGGGAGATTCAAGCGAGAA
+
BBABAFFFFFDFGGGFGGGGGFHHHHHHHFHHHHHGGGGCCAFGHHHHHGHGGFGGGFHGHHHAGAGHFHGFHHHB3FDHHGFHHGGFFHHHGFGCFGFFHE?ECE4DG4FFBGGDF0E//<>0222222222///>/1111?1>..<1.1>111101/..<0.000=00<<0000;0000;000:.-9--..0;;009.09.;-..////:9.////////;/9----9/////..9;///////;A@9.
@M03495:530:000000000-LYBTV:1:2105:9707:6526 1:N:0:GTGACGTT+ATCTGGGA
GTCAGCATGTGAGCTTTGGAATTAGTAAATTCGTTGACGACAGTAGGAGCAAGATAACGACCACAGGGAGGGTGGTTTATCAACGGCAAAATATAGATCGGAAGAGCACACGTCTGAACTCCAGTCACGTGACGTTATCTCGTATGCCGTCTTCTGCTTGAAAAAAAAAAACAAAAAGGAAGTGTATACAGATGATCATATAACGTTGGCCAGTATGCTAAATAGGGATAAGACGTACAAGCATGTGAGTG
+
CCCCCFFFFFFFGGGGGGGGGGHHHHHHHHHHGHHHHHGGGEGHHHHHHHHHHHHHHHGGGGGHHHHGGGGGGGGGGHHHHHHHGGGGGHHHHHHHGHHHGGGGHHHHHHHGGHHGHHGHHHHGHHGHGHHHGGGGGHGGHHGGHHHHGFGFGGHHHHHHFFHHHGGGG@::.......//.90;00000;0000;0;;00000.//:.000.00000000900009///0000.;...00.:0:900000
@M03495:530:000000000-LYBTV:1:2105:19278:6527 1:N:0:GTGACGTT+ATCTGGGA
GTCAGCATGTGAGCTTTGGTCCAGCCTGAGTCCCTGGTTTATCAACGGCAAAATATAGATCGGAAGAGCACACGTCTGAACTCCAGTCACGTGACGTTATCTCGTATGCCGTCTTCTGCTTGAAAAAAAAAAAAAAATAACTCCACTAGCCCATCAATCATCGGAGTACACTAACATATATATATCTCTAGTCAAATATGATCCTCAGTAGTAGCTAGGTTTGATACATGTTGTAACAATTCTGATTATCA
+
DDDDDFFFFFFFGGGGGGGGGGHHHGHHHHHHHHHHHHHHHHHHHHGGGGGHHHHHHHHHHHGGGGHHHHHHHGHHHGHHHHHHHHHHHHGHHHGGFGHHHHHHGGHHHHGGGHGHHHHHHHGGHHHGDGGC<><<<.0000000/0/0///./<00000000..-</0000/000:00:00000000000:00000:00000000000000000000.000.0000000000/000<:000<000:<000
@M03495:530:000000000-LYBTV:1:2105:19430:6530 1:N:0:GTGACGTT+ATCTGGGA
GTCAGCATGTGAGCTTTGGAATTAGTAAATTCGTTGACGACAGAAGGAGATAACGACCACAGGGAGGGTGGTTTATCAACGGCAAAATATAGATCGGAAGAGCACACGTCTGAACTCCAGTCACGTGACGTTATCTCGTATGCCGTCTTCTGCTTGAAAAAAAAAAAATAGAACTCAGCACTTGTCTATACACTCGATACAAACAACGTGGTGTGCGTGGCAGTGGTATTGTCATCTGTCTATGCTACGTC
+
DDDDDFFFFFFFGGGGGGGGGGHHHHHHHHHHGHHHHHGGGGGHHHGHHHHHHHGGGGGHHHHGGGFGFGGGGHHHHHHHGGGGGHHHGHHHHHHHGGGGHHGHHHHGHHHGHHHHHHHHHHGHGHHHGGGFHHEHHHFGHHHHGGGHGHHGHHHG<>FDHCGG@E--.000<0000:00.000000:000000/../.-:00....-...9...0.<.--/.<0/00<<0:00<000000000000:...
@M03495:530:000000000-LYBTV:1:2105:10786:6547 1:N:0:GTGACGTT+ATCTGGGA
GTCAGCATGTGAGCTTTGGAATTAGTAAATTCGTTGACGACAGAAGGAGCAAGATAACGACCACAGGGAGGGTGGTTTATCAACGGCAAAATATAGATCGGAAGAGCACACGTCTGAACTCCAGTCACGTGACGTTATCTCGTATGCCGTCTTCTGCTTGAAAAAAAAAAAAAAACAACTACTTATTACTGTCAATAATCTCAACCGCTGAACTCGTCACTGTATCCATAAACGTAGTCTAGAAAACAGAC
+
CCCCCFFFFFFFGGGGGGGGGGHHHHHHHHHHGHHHHHGGGEGHHHHHHHHHHHHHHHGGGGGHHHHGGGFGGGGGGHHHHHHHGGGGGHGHHHHHHHHHGGGGHHHHHHHGHHHGHGHHHHHHHHHHGHHHGGGGHHHHHHGGHHHHGGGGGGHHHHHHFHHHHGGGCA<9---<.<.0001111111111111::011<111/.----.001<.....1111:111<1010..:..1<1:1<1//.//.
@M03495:530:000000000-LYBTV:1:2105:19688:6572 1:N:0:GTGACGTT+ATCTGGGA
GTCAGCATGTGAGCTTTGGAGTGAAATCTCTTGTCTTAAGGAATAAAGGAAAAAGATTCCGTCGGAGGCTCGGTGCTCTACAGGTTCAACCTTTGTACTCTATTATTGCCTCACATTCCATCTCTTGTGAAAATATATTTGATTGGCTTTTCTGCAGGTTGTTTGCCAGGACTTTCCAAGACCTCCACTAGAAAACACAATAAACTTTTTGGAAGCTGGACAACTATCTTCATTTTTCAGAAACAGTGAAC
+
CCCCCFFFFFFFGGGGGGGGGGHHHHHHHHHHHHHHHHHHH3GGHHHHHHHHHHGGHIHIHGHGGGGGGHHGGGGGHHHHHHHHGGHHHHHHHHHHHFHHHHHHHHHHHHHHHHHHHHHHHHHHHHHHHHHHHHHHHHHHHHHHGHHHHHHHHHHHHHHHHGHHHHHHHH/FGHFHFHFFHHHHHHGHHHHFGHHHHHHGHFDGHHHHHH@CFHHHHHF.GGHAGGHCFFGGGFFGGGGGGBFFGG0CFF0
@M03495:530:000000000-LYBTV:1:2105:11709:6573 1:N:0:GTGACGTT+ATCTGGGA
GTCAGCATGTGAGCTTTGGAATTAGTAAATTCGTTGACGACAGAAGGAGCAAGATAACGACCACAGGGAGGGTGGTTTATCAACGGCAAAATATAGATCGGAAGAGCACACGTCTGAACTCCAGTCACGTGACGTTATCTCGTATGCCGTCTTCTGCTTGAAAAAAAAAAATCAGCTCACAGACTCCTGTCGCACGGTGTGTTCTACCTCACATGTTTCTCGTTGCACGACATGAGTGCGTATGCATCACT
+
CCCBBFFFFFFFGGGGGGGGGGHHHHHHHGHHGHHHHHGFGEAHGGHHHHHHHHHHHHGGGGGHGHHGGGGGEFGGGHHHHGGHGGGGGHHHHHHHHHHHGGGFHHHHHHHGHHHGGHHHHHHHFHHHGHHHGGFFHGFHHHGGHHHHGGGGGFHHBGHH.<0DHGFD@F-./;000/0000/./;/0/0/..-:--..;.9;////9//:.///://///....9//..9-./:/;B/-...////////
@M03495:530:000000000-LYBTV:1:2105:23479:6579 1:N:0:GTGACGTT+ATCTGGGA
GTCAGCATGTGAGCTTTGGAGGGCAAGAAGTGGTTGTGACTGGTTTATCAACGGCAAAATATAGATCGGAAGAGCACACGTCTGAACTCCAGTCACGTGACGTTATCTCGTATGCCGTCTTCTGCTTGAAAAAAAAAAATATTATTAATAATGTAAAGCAAACATCAACTGTATTAATAATGAAAATCGCAATTTTAGGGCGTGTTGGCTGGGAACAATGACAACCAGATGATCACTGTCACTTGCTGCAT
+
BBBBBFFFFFFFGGGGGGFGGGGGGGGGHHFGFGFGEGHHHHGHHHHHHHFHGGGGGHHHHHHHHHHHCGEEGHFHHHHGHHHGHHHHHFHGHFHHGGHHGG/FFHEFFHGGHGHHGGGHGHHHHHHHF2GF0DF?C/<0F111=<111=1<0D00=00///..00<</;/;0000000000:000;/..:..;000/0./---..9.//9..;99..:/:///.;...9///////////;///////9/
@M03495:530:000000000-LYBTV:1:2105:18251:6586 1:N:0:GTGACGTT+ATCTGGGA
GTCAGCATGTGAGCTTTGGAGTGAAATCTCTTGTCTTAAGGAATAAAGGAAAAAGATTCCGTCGGAGGCTCGGTGCTCTACAGGTTCAACCTTTGTACTCTATTATTGCCTCACATTCCATCTCTTGTGAAAATATATTTGATTGGCTTTTCTGCAGGTTGTTTGCCAGGACTTTCCAAGACCTCCACTAGAAAACACAATAAACTTTTTGGAAGCTGGACAACTATCTTCATTTTTCAGAAACAGTGAAC
+
CBCCCFFFFFFFGGGGGGGGGGHHGHHHHHHHHHHHHHHHHGHHHHHHHHHHHHGGHHHIHIHGGGGGGHHGGGGGHHHHHGHHHHHHHHHHHHHHHHHHHHHHHHHHHHHHHHHHHHHHHHHHHHHHHHHHHHHHHHHHHGHHHCGHHHHHHGHHGHHHHGHHHHHHHGHHHHHHHHHGHHHHHHHHHGHDFHHHHHG.D0<DGFHHHHGGHHEHHHHHHGHGHHHHHHGGGGGGGGGBFGGGGGGGGG0
@M03495:530:000000000-LYBTV:1:2105:21539:6607 1:N:0:GTGACGTT+ATCTGGGA
GTCAGCATGTGAGCTTTGGTCCAGCCTGAGTCCTGGTTTATCAACGGCAAAATATAGATCGGAAGAGCACACGTCTGAACTCCAGTCACGTGACGTTATCTCGTATGCCGTCTTCTGCTTGAAAAAAAAAAGAGAGGCTAGAGCGCCGGAGAGGATATCGGATTTGCTACTGTAGCGGATAAAAGCGTAGATATCAGGTGTAACACCAGCGGCGAAGTCGGCAGTCTGGAAGATAAGTACCGCTATCACCA
+
AAA@AFFFFFFFDGG1FGG1BGHHHAEGEG1GHHHHBGHHHHBDFCCECGH0FGHHHHHHHGGC?0FGHHAGEHGGEBGFHFHFHEDDHGH/>FEFA0?FFHHFAGFGDEEEFCFBHHHFEA11<BBCGGC//?0/?</<0111<-<-<---<A./;00:;...000<:00;CB009--9.9000.9;.-90/;///9///9///9;----;---9@:/-----9/9/////-///////9-9---///-/
@M03495:530:000000000-LYBTV:1:2105:15058:6626 1:N:0:GTGACGTT+ATCTGGGA
GTCAGCATGTGAGCTTTGGTCCAGCCTGAGTCCTGGTTTATCAACGGCAAAATATAGATCGGAAGAGCACACGTCTGAACTCCAGTCACGTGACGTTATCTCGTATGCCGTCTTCTGCTTGAAAAAACACCCAGTGATCTCGTATGCCGTCGTCTGCTTGAAAAAACAATGATATACTAAAGTGATAAAATACAACGGACTCACAATGTAGAATTCATATGTGGTTGACGGTATCTGAGAGTATATCACAG
+
BBBBBFFFFFFFGGGGGGGGDCE4FFECHFHHFHDHBFFGED5FBEGGC2GHHHHHHBFGAEEFFAGFHFHAEHEHF5GCFHFCHGHHFEE?GFE?F2144F?FFE34FE//F??4?GEG3BGDG0B/?0</??22@2@F2<?/<FFBGAC/>?FC1FD101>G0-.<.0000<00000000000;0000000:0/--.-9/0/000900;00000000;0000/../0;-.;;/////;:://9//////
@M03495:530:000000000-LYBTV:1:2105:24145:6635 1:N:0:GTGACGTT+ATCTGGGA
GTCAGCATGTGAGCTTTGGAATTAGTAAATTCGTTGACGACAGAAGGAGCAAGATAACGACCACAGGGAGGGTGGTTTATCAACGGCAAAATATAGATCGGAAGAGCACACGTCTGAACTCCAGTCACGTGACGTTATCTCGTATGCCGTCTTCTGCTTGAAAAAAAAAAAAAATATCAAATACGCGATTGTAGCTATATACCTTGAGTAACTACACTGCGAGAAGGTAGTAGAACTGATGTCACTCTAGC
+
ABBBBFFFFFFFGGGGGGGGGGHFHHFHHHHHGHHHHHGGGGGHHHHGHHHHHHHHHGGGGGGHGHGGFGGGBFEFGFHDGHHHGGGGGHHGFFHHHGFGGAFGHHFFGHHGHHHGFFHHHHHEGHHHGGGHGGFFF/1FFGFGFHHFC<@GFGHHHHHHFHHHFGGGGA9--:;0000099099.-9-../////////////////;:///://.///.9-;././:////9/////9//9/////9//
@M03495:530:000000000-LYBTV:1:2105:23499:6648 1:N:0:GTGACGTT+ATCTGGGA
GTCAGCATGTGAGCTTTGGAGACTGGTTTATCAACGGCAAAATATAGATCGGAAGAGCACACGTCTGAACTCCAGTCACGTGACGTTATCTCGTATGCCGTCTTCTGCTTGAAAAAAAAAAATAAATAGACTTTATATTGCTCGAACACTCTCTCATTCAATTCACCTAAGTAAATTCAAGTAGAGTTGTCAGTGAGAATTATGTTACATCTTTGTGGTTCTCTCCCCACATATAGGTGTCTCTATTGTCC
+
BBBBBFFFFDFFGGGGGGGGGGGHHHFHHHHHHHHGGGGGHBFGHHHHGHHGCFGHFFHFHHGBGHGHHHFBFHHHHHHGHGFG?EE?1BFFFFEGCBF>>>FFEFFGDF3FGF3FEGG/B/<2222111?1111111111?1/-00<0>011>>100000=000=0</</00000000;:000000;00000;0;00000900000900000;00/.;;00900/9./;.0000:/;/////;/;/////
@M03495:530:000000000-LYBTV:1:2105:22342:6648 1:N:0:GTGACGTT+ATCTGGGA
GTCAGCATGTGAGCTTTGGAATTAGTAAATTCGTTGACGACAGAAGGAGCAAGATAACGACCACAGGGAGGGTGGTTTATCAACGGCAAAATATAGATCGGAAGAGCACACGTCTGAACTCCAGTCACGTGACGTTATCTCGTATGCCGTCTTCTGCTTGAAAAAAAAAAAAAGAACACTTTAGATTACAATGTGTACAAGTGATGCATAAGCGTCATGCATCTAAACTGTCACAGATCGCGATTTCCTAC
+
CCCBCFFFFDFFGGGGGGGGGGHHGHHGHHHHGHHHGHGGGCGHHHGHHHHHHHHHHHGGGGGHHHHGEGGGEFGEGHHHHFHHGGGGEHHHHHHHHGHHGEGEHHHHHHHGHHHGHHHHHHGHHHHHGHHHGGFGGHFHHGFGHHHHGCDHGFHF1GHHGCHFHGGGG-:-9.:./:/00090:09///;///////////////;9/////-;...://////9:://:://9////9.---..:/;//
@M03495:530:000000000-LYBTV:1:2105:21628:6655 1:N:0:GTGACGTT+ATCTGGGA
GTCAGCATGTGAGCTTTGGAGTGAAATCTCTTGTCTTAAGGAATAAAGGAAAAAGATTCCGTCGGAGGCTCGGTGCTCTACAGGTTCAACCTTTGTACTCTATTATTGCCTCACATTCCATCTCTTGTGAAAATATATTTGATTGGCTTTTCTGCAGGTTGTTTGCCAGGACTTTCCAAGACCTCCACTAGAAAACACAATAAACTTTTTGGAAGCTGGACAACTATCTTCATTTTTCAGAAACAGTGAAC
+
ABBB?FFFFDFBGGFGGGGGG4A5FHFFHHHHHGGFHGHFHGHGHEGHFHHGHHGGGFHHGHGGEAECGHFGGGFGHHGBGDGGFFGFHHHHHHHHHFHFHGGGFBGHH3FGFHHGHB4GFHHHHGHHHFFGFFGHHHHHHFHHHFFHGGHHHHGFGHFHGCGHGBHBCFFHEHHHBGHDGFGHHHHFHHHE<1GHFGCEGDFHGEHHHHGGHGHACGECG0:CB:GFGHGGGGG;BFFFBFFFFB90BB0
@M03495:530:000000000-LYBTV:1:2105:9243:6657 1:N:0:GTGACGTT+ATCTGGGA
GTCAGCATGTGAGCTTTGGAATTAGTAAATTCGTTGACGACAGAAGGAGCAAGATAACGACCACAGGGAGGGTGGTTTATCAACGGCAAAATATAGATCGGAAGAGCACACGTCTGAACTCCAGTCACGTGACGTTATCTCGTATGCCGTCTTCTGCTTGAAAAAAAAAAAAAACAATCAAAATAAATACCAACAATGTTAAGATCTAGACATCACCAGAATAGAGTATGAGCACAGCTACATAGATACTT
+
CCCCCFFFFFFFGGGGGGGGGGHHHHHHGHHHGHHHHHGGGGGHHHHHGHHHHHHHHHGGGGGHHHHGGGGGEFGGGHHHHHHHGGGGGHHHHHHHHHHHGEGGHHHHHHHGFHHGHHGHEHHHHHHHGHHHGGFFHEEHHHFDFHHFDEGHGHHHFHFHHFHHHGGGC?:-:-...00:00;B000000000...00000000900000000009/0../00000;0009000;/9.:000000;00000
@M03495:530:000000000-LYBTV:1:2105:18838:6657 1:N:0:GTGACGTT+ATCTGGGA
GTCAGCATGTGAGCTTTGGAGTGAAATCTCTTGTCTTAAGGAATAAAGGAAAAAGATTCCGTCGGAGGCTCGGTGCTCTACAGGTTCAACCTTTGTACTCTATTATTGCCTCACATTCCATCTCTTGTGAAAATATATTTGATTGGCTTTTCTGCAGGTTGTTTGCCAGGACTTTCCAAGACCTCCACTAGAAAACACAATAAACTTTTTGGAAGCTGGACAACTATCTTCATTTTTCAGAAACAGTGAAC
+
CCCCCFFFFFFFGGGGGGGGGGHHHHHHHHHHHHHHHHHHHGHGHHHHHHHHHHGGHIIHHIHGGGGGGHHGGGGGGHHHHHHGHHHHHHHHHHHHHHHHHFHHHHGHHHHHHHHHHHHHHHHHHHHHHHHHHGHHHHHHHHHHHGHHHHHHHHFHGHHHHGHHHGHHHGGHHHHHHHHGHFFHHEHHHHG>DGHHHHHGHGDFHFGHHHGCHHHHHHHHHHHEHHHHHGFBFGFGGGFFFB0FFFFFFG0
@M03495:530:000000000-LYBTV:1:2105:12989:6685 1:N:0:GTGACGTT+ATCTGGGA
GTCAGCATGTGAGCTTTGGTCCGCCTGAGTCCTGGTTTATCAACGGCAAAATATAGATCGGAAGAGCACACGTCTGAACTCCAGTCACGTGACGTTATCTCGTATGCCGTCTTCTGCTTGAAAAAAAAAAAAAAAATAATTAAGTATAATCACGCTCTTTGGTTGCATAGTGAAGCTAGATAGTAGTGCAACAATATATTTAGATATAGGTAGATAGAGTATATGCGGTATTGTGCGTCATCGTATATGAG
+
EEEEEFFFFFFFGGGGGGGGGGGGGGHGHHHHHHHHHHHHHHHHGGGGGHHHHHHHHHHHGGGGHHHHHHHGHHHGHHHHHHHHHHHHGHHHGGFGHHGHHHGGHHHHGFGHGHHHHHHHEHHHHGGGG@//<-<<.0111111<:<<1:110.....011/.<..01<0<:<110010011111<1/111<..011111111011<110<<0<11:11:111111.-...11111.9-9.10<./01::1
@M03495:530:000000000-LYBTV:1:2105:5687:6691 1:N:0:GTGACGTT+ATCTGGGA
GTCAGCATGTGAGCTTTGGAATTAGTAAATTCGTTGACGACAGAAGGAGCAAGATAACGACCACAGGGAGGGTGGTTTATCAACGGCAAAATATAGATCGGAAGAGCACACGTCTGAACTCCAGTCACGTGACGTTATCTCGTATGCCGTCTTCTGCTTGAAAAAAAAAAAAAAACAATAAGAGAAACTAAGCAATCCACTAGAGAGACAATGTACGACATCTAAATAGCTGACACCTCACATTAGTATCT
+
BBCBCFFFFFFFGGGGGGGGGGHHHHHHHHHHGHHHHHGFGGGHHHHHHHHHHHHHHHGGGGGHHHHGGGGGEFGGGHHHHHHHGGGGGHHHHHHHHHHHGGGGHHHHHHHGHHHGHHHGGHHHHHHHGGHHGGFGHC=GHHFGHHHHGGGHGHHHHHHHFHHHHGGGGG-;;:9.9.000;00/:0/0000/0/00/000/0909..///:0000...-.000000090000/00./.0:0;00000:00
@M03495:530:000000000-LYBTV:1:2105:9308:6692 1:N:0:GTGACGTT+ATCTGGGA
GTCAGCATGTGAGCTTTGGTTTATCAACGGCAAAATATAGATCGGAAGAGCACACGTCTGAACTCCAGTCACGTGACGTTATCTCGTATGCCGTCTTCTGCTTGAAAAAAAAAAACCAACAGCAGTAGCACCTGCTAATCGGCCAGGCTCCACCGGACCCGACAGCAATAACAGCACATGATTGGAACTAACACTTATCGTCGAATCCACTCATAGAACCCAGAACTGGCAATTCGCGACACTATATCTAC
+
AA3AABDFF@D5GCGGGGG4FAFDGHHGFGGGGFGHHHFFH5F2EEFGFHEFHFHGHHHGHGFEACFHDEGF1B11FEFEC?EFFA1E33F3/?EFGB44BF3?0?330///<//<?//?/0@FGF1111?/?0?111>1..-<-...<../<<.--;:.-:---.//0000=0.C./;00000900/;90///;0///.9.9-./9///9/;/:///;9;.../99//..////..---9-/;//9//99
@M03495:530:000000000-LYBTV:1:2105:21529:6695 1:N:0:GTGACGTT+ATCTGGGA
GTCAGCATGTGAGCTTTGGAGTGAAATCTCTTGTCTTAAGGAATAAAGGAAAAAGATTCCGTCGGAGGCTCGGTGCTCTACAGGTTCAACCTTTGTACTCTATTATTGCCTCACATTCCATCTCTTGTGAAAATATATTTGATTGGCTTTTCTGCAGGTTGTTTGCCAGGACTTTCCAAGACCTCCACTAGAAAACACAATAAACTTTTTGGAAGCTGGACAACTATCTTCATTTTTCAGAAACAGTGAAC
+
BCCCCFFFFFFFGGGGGGGGGGHHHHHHHHHHHHHHHHHGH3FGHHHHHHHHHHGGHHHHHFFFCFGGFHHGGGGGHHGHHHHHHHHHHHHHHHHHHHFHHHHHHHHHHHHHHHHHHHHGHHGHHGGGFHHGHHHHHHHHHFHHHEHHHHHHFFEFHHHFGFHHHHGGFHCGHHHHHHHGHHHHHHGHHGHDHHHHHGA.G=D=GHFHHHGGB:CGGG/:CBGCHHHHHHGBFGGGGEFGGFFFFGBBFF0
@M03495:530:000000000-LYBTV:1:2105:18005:6699 1:N:0:GTGACGTT+ATCTGGGA
GTCAGCATGTGAGCTTTGGAGTGAAATCTCTTGTCTTAAGGAATAAAGGAAAAAGATTCCGTCGGAGGCTCGGTGCTCTACAGGTTCAACCTTTGTACTCTATTATTGCCTCACATTCCATCTCTTGTGAAAATATATTTGATTGGCTTTTCTGCAGGTTGTTTGCCAGGACTTTCCAAGACCTCCACTAGAAAACACAATAAACTTTTTGGAAGCTGGACAACTATCTTCATTTTTCAGAAACAGTGAAC
+
CCCCCFFFFFFFFGGGGGGGGGHHGHGHHHHHHHHHHHHHHGHGHHHHHHHHGGGGHIIIGHHGGGGGGHHGGGGGHGHHHHHHHHHHGHHHHHGHHHHHHHHHHHHHHHHBHHHHHGHHHHHHHHHHHHHHHHHGHHHHHHHHFHGHHHHHHHHGHHHHHGHHHHHHHHHGHHHHHHGGHHGHHEHGHHHGHHFHHHHGGB0DDFHHHHGGHHHFHF/:CHHGGHFBHGGGGGBFGGGBFFFFFFFEGE0
@M03495:530:000000000-LYBTV:1:2105:20349:6721 1:N:0:GTGACGTT+ATCTGGGA
GTCAGCATGTGAGCTTTGGAGTGAAATCTCTTGTCTTAAGGAATAAAGGAAAAAGATTCCGTCGGAGGCTCGGTGCTCTACAGGTTCAACCTTTGTACTCTATTATTGCCTCACATTCCATCTCTTGTGAAAATATATTTGATTGGCTTTTCTGCAGGTTGTTTGCCAGGACTTTCCAAGACCTCCACTAGAAAACACAATAAACTTTTTGGAAGCTGGACAACTATCTTCATTTTTCAGAAACAGTGAAC
+
CCDDDFFFFFFFGGGGGGGGGGHHHHHHHHHHHHHHHGHHHGHHHHHHHHHHHHGGHHHHHIHGGGGGGHHGGGGGHHHHHHHHHHHHHHHHHGGHHHHHHHHHHHHHHHHHHHHHHHHHHHHHHHHHHHHHHHHHHHHHHHHHHFHHHHHHHHHHHHFHHGHHHHHHHHFHHHHHHGFHEHHGHHHFHHH1FHHHHHHGFGGHHFHHHHGFHFCGHHGCGGGEGHHGHHGBFGGGGGGGGFFFGGFGBB0
@M03495:530:000000000-LYBTV:1:2105:13750:6723 1:N:0:GTGACGTT+ATCTGGGA
GTCAGCATGTGAGCTTTGGAGTGAAATCTCTTGTCTTAAGGAATAAAGGAAAAAGATTCCGTCGGAGGCTCGGTGCTCTACAGGTTCAACCTTTGTACTCTATTATTGCCTCACATTCCATCTCTTGTGAAAATATATTTGATTGGCTTTTCTGCAGGTTGTTTGCCAGGACTTTCCAAGACCTCCACTAGAAAACACAATAAACTTTTTGGAAGCTGGACAACTATCTTCATTTTTCAGAAACAGTGAAC
+
BBCBCFFFFFFFGGGGGGGFGFHHHHHHHHHHHHHHHHHHHHHHHHHHGHHHHHGGHHHHHHHGGGGGGHHGGGGGHHHHHHHHHHHHHHHHHHHHHHHHHHHHEHHHHHHHHHHHHHHHHHHHHHHHHHHHHHHHHHHHHFHHHHHHHHHHHHHHHHHHHGGHHHHGHHHHHHGHHHGHGHHGHHHHHHHDGHFHHHHGGD<DGHHHHHGGGHHHHHGHHHHHGBHGHHGGGGGGGGGGGFFFGGB00;0
@M03495:530:000000000-LYBTV:1:2105:10333:6726 1:N:0:GTGACGTT+ATCTGGGA
GTCAGCATGTGAGCTTTGGAATTAGTAAATTCGTTGACGACAGAAGGAGATAACGACCACAGGGAGGGTGGTTTATCAACGGCAAAATATAGATCGGAAGAGCACACGTCTGAACTCCAGTCACGTGACGTTATCTCGTATGCCGTCTTCTGCTTGAAAAAAAAAAAAATAGCCATCTCTCCTACACATAACTGTAAACTTCTTACATCAAGCTATGTACCTGCATCAAATCAATTTATCTATGTTCTGCG
+
ACBABFFFFFFFGGGGGGGGGGHHHHHHHHHHGHHHDHGFGEEFHHHHHHFHHHGGGGGHHHHGGGGGEGEFFHHHHGHHGFGGGGHHHHHHHHHHGEGGGHHHHHGGHGHGEHGHGHHHFHGHGGHHGGGGHHEHHHFEHHHHGA@HGHHHHGHHGHHHGGGDGG:--.0000=0000;0/;000:00000000;0090;00:000000:000000;000:0./0:00:00000:00000000:0;000-
@M03495:530:000000000-LYBTV:1:2105:4931:6729 1:N:0:GTGACGTT+ATCTGGGA
GTCAGCATGTGAGCTTTGGAGTGAAATCTCTTGTCTTAAGGAATAAAGGAAAAAGATTCCGTCGGAGGCTCGGTGCTCTACAGGTTCAACCTTTGTACTCTATTATTGCCTCACATTCCATCTCTTGTGAAAATATATTTGATTGGCTTTTCTGCAGGTTGTTTGCCAGGACTTTCCAAGACCTCCACTAGAAAACACAATAAACTTTTTGGAAGCTGGACAACTATCTTCATTTTTCAGAAACAGTGAAC
+
BBCCCFFFFFFFGGGGGGGGGGHHHHHHHHHHHHHHHHHHHGHGHHHHHHHHHHGGHIIHHHHGGGGGGHHGGGGGHHHHHHHHHHHHHHHHHHHHHHHHHHHHHGHHHHHHHHHHHHHHHHBHHHHGHHHHHGHHHHHHHHHHHFHHHHHHHHHHHHHHHFHHHFHHHFGGHHHHBHGGHHHHHHHHHFHEDGHHGHHAGD<GHFHHHHG?CFGHGHFGHFFGHBHHHHGGGGFGFGGGGGFFGGFGFG0
@M03495:530:000000000-LYBTV:1:2105:20737:6738 1:N:0:GTGACGTT+ATCTGGGA
GTCAGCATGTGAGCTTTGGAGTGAAATCTCTTGTCTTAAGGAATAAAGGAAAAAGATTCCGTCGGAGGCTCGGTGCTCTACAGGTTCAACCTTTGTACTCTATTATTGCCTCACATTCCATCTCTTGTGAAAATATATTTGATTGGCTTTTCTGCAGGTTGTTTGCCAGGACTTTCCAAGACCTCCACTAGAAAACACAATAAACTTTTTGGAAGCTGGACAACTATCTTCATTTTTCAGAAACAGTGAAC
+
ABBBAFFFFFFDFGGGGGGGGGHHHFBGF5GGHHHHHHFGFB3FGFHHHHGEEFGEFHFHHHHFEG?EFHHGGD?EHHGHHFHHFHHFHHHHFHHGFHHHHHHHHHHDGFEHGHHGHHFFHFFGGHHHHHFFFHHHHHHHGGHFH0FGHHHDFHEHFGGFHGHHFGHHGEEHHGHHHHHHEFFGFEHHHHH1<GHHHHHGG=0DGDGHHFDCF0/C0GF.:0:CGGHHHGGGFGGGGGEGFFBFGGFFFF0
@M03495:530:000000000-LYBTV:1:2105:18280:6742 1:N:0:GTGACGTT+ATCTGGGA
GTCAGCATGTGAGCTTTGGAGTGAAATCTCTTGTCTTAAGGAATAAAGGAAAAAGATTCCGTCGGAGGCTCGGTGCTCTACAGGTTCAACCTTTGTACTCTATTATTGCCTCACATTCCATCTCTTGTGAAAATATATTTGATTGGCTTTTCTGCAGGTTGTTTGCCAGGACTTTCCAAGACCTCCACTAGAAAACACAATAAACTTTTTGGAAGCTGGACAACTATCTTCATTTTTCAGAAACAGTGAAC
+
CCDDCFFFFFFFGGGGGGGGGGHGHHHHHHHHHHHHHHHHHGHHHHGHHHHHHHGGHHHIHHHGGGGGGHHGGGGGHHHHHHHHHHHHHHHHHEHHHHHHHHHHHHHHHHHHHHHHHHHHGHHHHHHHHHHHHHHHHHHHHGHHFHCHHHHHHHHHHHHHHGHHHHHHHHHHHHHHHHHHHHHHHHHHHHHHGFHHHHHEGDDGHFHHHHGGHHHHHHHHHHHHHHHFFHFFFFGGGGEFFGFFGGCBGF0
@M03495:530:000000000-LYBTV:1:2105:8404:6750 1:N:0:GTGACGTT+ATCTGGGA
GTCAGCATGTGAGCTTTGGACTCCTGACTGGTTTATCAACGGCAAAATATAGATCGGAAGAGCACACGTCTGAACTCCAGTCACGTGACGTTATCTCGTATGCCGTCTTCTGCTTGAAAAAAAAAACAAGTTTCCTTCCACTCGGCTAAGATGCTGAGGAAGGGCCAGACCTAAGAGCAATCAGTGAGGAAGCAGAGTCCAGGGGACTCGTGGCAACCAGCCCTGTCGTCTATACAGCCTCAGCTGCCTCC
+
BBB?AFFFFFFFGGGGGGCGGGHHHGFHFHFEDEGFFHGHFAEFFFFGHHHHHFHHF1FEHHHHHGHFGEHFFFHHFHHFGHHHEFGHFFFCGF4FGGGEHFFGE>EC?44BFGHFHED30E/B///<?22?1<11?1?FH1G//..<F11<1FB110.</....<..<..0:/:0:CCFC0FFC0CCG0/.:///.9000;/.-;?.9..:9-./.:A..;9..9/.;AA.//////;../////9.//:
@M03495:530:000000000-LYBTV:1:2105:25891:6782 1:N:0:GTGACGTT+ATCTGGGA
GTCAGCATGTGAGCTTTGGTCCAGCCTGAGTCCTGGTTTATTAACGGCAAAATATAGATCGGAAGAGCACACGCTTGAACTCCAGTCACGTGACGTTATCTTGTCTGCCGTCTTCTTCTTGAAAAAAAGAGAACTTACTTGTGGTTTTCATTTTAGTGTGATTTGGTACTTGATGCCGCACATGAGAAAAGTACAGAATCCAGTTTGGTGCCGAAACGTGACGAAATAATGGAGAGTATTATGTTCATATG
+
AAAAA@1@D@33B11FEFAGA1110B0BBF1DFGH0GHFCA222ABAA/EA0BAFDD221AE//A000B000////B0BG11B11F1F1>F/F/E?/0?ED22112@11/?/0?2F12B11F11<0///?<01@1FG1F21FF/@/G/FFFGF1G01?FGHFH11DGF1FB1GGDBH-AC-@FHB0<0CG/:0;00;C0:GGHC00;:..09-=A@GG?.....-;9BBF0//9:-//9B/;/B//B/:B9
@M03495:530:000000000-LYBTV:1:2105:13510:6834 1:N:0:GTGACGTT+ATCTGGGA
GTCAGCATGTGAGCTTTGGATGGTTCTGGTTTATCAACGGCAAAATATAGATCGGAAGAGCACACGTCTGAACTCCAGTCACGTGACGTTATCTCGTATGCCGTCTTCTGCTTGAAAAAAAAAAAAAAATGAAGAACTTGTATTAACTACAGTATAAGCAAGTAACTACAAGACTTATGTATTGTGTCTAGCACTACTTACTGATTTAGTTATACTTAGAGACTTATAGAGAGCACTACATGTCGTTGACA
+
CCDEEFFFFFFFGGGGGGGGGGGHHHHHHGHHHHHHHHGGGEGHHHHHHHHHHHGGGGHHHHHHHGHHHGHHHHHHHHHGHHGHHHGGGGHHFHHHFGHHHHGGGHGHHGHHHFGHHHHGGGGC<>/--0111110011<=1111111100011<11101</:111<<0000//111111<111:1::11110000/1111:11:11<1<111<1<1<11<1/0111<1111..0.:0/01111.9./.01
@M03495:530:000000000-LYBTV:1:2105:24433:6852 1:N:0:GTGACGTT+ATCTGGGA
GTCAGCATGTGAGCTTTGGAGTGAAATCTCTTGTCTTAAGGAATAAAGGAAAAAGATTCCGTCGGAGGCTCGGTGCTCTACAGGTTCAACCTTTGTACTCTATTATTGCCTCACATTCCATCTCTTGTGAAAATATATTTGATTGGCTTTTCTGCAGGTTGTTTGCCAGGACTTTCCAAGACCTCCACTAGAAAACACAATAAACTTTTTGGAAGCTGGACAACTATCTTCATTTTTCAGAAACAGTGAAC
+
CCCCCFFFFFFFGGGGGGGGGGHHHHHHHHHHHGHHHGHHGFHHHHHHHHHHHHGEHHHIHHHGGGGGGHGGGGGGHHHHHHHHHHHHHHHHHHHHGFHHHFHHHHHHGHHGHHHHHGHHHHHHHHHHHHHHFHHHHHHHHHHHHHHHHHHHGHFHHHHHGGHHHHHHHHHHHHHHGHEHHHHHHAFGHHF1FHHHHHHC<=DGGHHHHHGGHFCEFGGFHCGHHHHHGHGGGGGGGGGGGGBFGGGFFB0
@M03495:530:000000000-LYBTV:1:2105:18929:6929 1:N:0:GTGACGTT+ATCTGGGA
GTCAGCATGTGAGCTTTGGTCCAGCCTGAGTCCTGGTTTATCAACGGCAAAATATAGATCGGAAGAGCACACGTCTGAACTCCAGTCACGTGACGTTATCTCGTATGCCGTCTTCTGCTTTAAAAAAAAGAACAAGACACACAGGAGACAGCCGGAGAGCGACAACGGCGACAATATCGACGTAGTTGCCAGCGATAATCGGAGTAGTGCAGCTGGAAATAAGACGACCAATCTGACTAGCCAGTAAGTCA
+
AAAA@CDDFFFFGGBGGGGC5EGEEDEEBGGFGHHHFGHBG55F3EACCGFHHHHHEBEHHGGAEFACGHHFEF1FB5D3B5FEHH3@@1111?EEFB14441?EHHBHCEEEFDGHHFG4BFBGB?B@//0@@0@00000//0/0/?/00..-----..---::.--------;0;;.9---...///99:.-9;9./9...9./////9;///..//////;/.--9-;B/B//////9//.//////;
@M03495:530:000000000-LYBTV:1:2105:8772:6940 1:N:0:GTGACGTT+ATCTGGGA
GTCAGCATGTGAGCTTTGGAGTGAAATCTCTTGTCTTAAGGAATAAAGGAAAAAGATTCCGTCGGAGGCTCGGTGCTCTACAGGTTCAACCTTTGTACTCTATTATTGCCTCACATTCCATCTCTTGTGAAAATATATTTGATTGGCTTTTCTGCAGGTTGTTTGCCAGGACTTTCCAAGACCTCCACTAGAAAACACAATAAACTTTTTGGAAGCTGGACAACTATCTTCATTTTTCAGAAACAGTGAAC
+
CCCCBFFFFFFFGGGGGGGGGGHHHHHHHHHHHHHHHHHHHFHHHHHHHHHHHHGGHHHHHHHGGGGGGHHGGGGGHHHHHHHHHGHHHHHHHHHGHHGHHHHHHGHHGHHHHHHHHHHGFHHHHHH?FEGFHGHGHHHGHHHHHFHFHHGHGHHHGHHHHGHHHHHHHHGHGHGHHHHHFFFHHHGHGFCGBFHHFEEEGGDFHHHFHHGGBGFFHGBGHHHHBCHGFGFEFGGGGGGGEFCBFGBFFB0
@M03495:530:000000000-LYBTV:1:2105:19632:6961 1:N:0:GTGACGTT+ATCTGGGA
GTCAGCATGTGAGCTTTGGTCCAGCCTGAGTCCTGGTTTATCAACGGCAAAATATAGATCGGAAGAGCACACGTCTGAACTCCAGTCACGTGACGTTATCTCGTATGCCGTCTTCTGCTTGAAAAAAAAAAAGCAGCTCAGCGTTACATTAGGGAGTATGGCGCACGCGCAGATCTGTTGGCGGTTGTAGATTTGTGGACTATGACGACTGGCTAAGGCATGTATATGGTGGTATCACGGTCACACGCAGT
+
CCCCCFFFFFFFGGGGGGGGGGHHHGHHFHHHHHHHHHHHHHHHHGGGGGHHHHHHHGHHHGGFGGHHHHHHGHHHGEGHHHHGHHHHHGHFHGGGGFGFGHHGGHGHHGGGHGHHHHHGEEFHHHGGGC?//010001<0<.>...111100./<./00<.-.----:----0000;00.0---;-;90:B0000/.:00/0;00..:9.:.B000//:0.;B0::0000.:0:00;.....000----:
@M03495:530:000000000-LYBTV:1:2105:7102:6962 1:N:0:GTGACGTT+ATCTGGGA
GTCAGCATGTGAGCTTTGGTCCAGCCTGAGTCCTGGTTTATCAACGGCAAAATATAGATCGGAAGAGCACACGTCTGAACTCCAGTCACGTGACGTTATCTCGTATGCCGTCTTCTGCTTGAAAAAAAAAAAAAAAACACAACTAAATAAATATCTACTCTTATCTGTTGGCAAAGTATAAGTGGTATACTACTCAAGTGCATAAAGGCTTGATACAATACACACTCTAATACACAACATGTGTGCAGGAA
+
CCDDDFFFFFFFGGGGGGGGGGHHHGHHHHHHHHHHHHHHHHHHHGGGGGGHHHHHHHHHHGGGGHHHHHHHGHHHFHHHHHHHHHHHHGHHHGGFGHEHHHHGGHHHGGEFHGHHHGHHHFFGHHGFGDD/<---<...<..000:0<000000000000000000000.000./000000000<0000<:000000:00:::0<00.</-:<000000<000</<000000000.9./000<:000../
@M03495:530:000000000-LYBTV:1:2105:16425:6981 1:N:0:GTGACGTT+ATCTGGGA
GTCAGCATGTGAGCTTTGGAGTGAAATCTCTTGTCTTAAGGAATAAAGGAAAAAGATTCCGTCGGAGGCTCGGTGCTCTACAGGTTCAACCTTTGTACTCTATTATTGCCTCACATTCCATCTCTTGTGAAAATATATTTGATTGGCTTTTCTGCAGGTTGTTTGCCAGGACTTTCCAAGACCTCCACTAGAAAACACAATAAACTTTTTGGAAGCTGGACAACTATCTTCATTTTTCAGAAACAGTGAAC
+
CDDDDFFFFFFFGGGGGGGGGGHHHGHHHHHHHHHHHHHHHGHHHHHHHHHHGHGGHIIHHHHGGGGGGHHGGGGGHHHHHHHHHHHHGHHHHHHHHHHHHHHHHHHHGHHHCHHHHHHHHHHHHHHHHHHHHGHHHHHHHHHHHHHHHHHHHHHHHGGHHGHHHHHHHHHHHHHHHHHHHHHHGHHHHHEGHFGHHHGEGD<DGHGHHHGGHHFGHHGHHHHHGHHHHHGFFGEGGGGFFFFFGGFFEF0
@M03495:530:000000000-LYBTV:1:2105:10166:6989 1:N:0:GTGACGTT+ATCTGGGA
GTCAGCATGTGAGCTTTGGAGTGAAATCTCTTGTCTTAAGGAATAAAGGAAAAAGATTCCGTCGGAGGCTCGGTGCTCTACAGGTTCAACCTTTGTACTCTATTATTGCCTCACATTCCATCTCTTGTGAAAATATATTTGATTGGCTTTTCTGCAGGTTGTTTGCCAGGACTTTCCAAGACCTCCACTAGAAAACACAATAAACTTTTTGGAAGCTGGACAACTATCTTCATTTTTCAGAAACAGTGAAC
+
CDCDDFFFFFFFGGGGGGGGGGHHHGHHHHHHHHHHHHHHHHGHHHHHHHHHHHGGHIIHHIHGGGGGGHHGGFGEFHHHHHHHHHHHHHHHHHHHHHHHHHHHHHHHHHHHHHHHHHHGHHHHHHHHHHHHHFFHHHHHHHHHHHHHHHHHHHHHHHHHHGHHHHHHHHHHHHHHHHGHGHHHHHGHHHHFHHHHHHFGDD<DGHHHFHGGHHFHHHHHHCGHFHHHHGGGGGFGGGGE0BFGGFFE0=0
@M03495:530:000000000-LYBTV:1:2105:10230:7015 1:N:0:GTGACGTT+ATCTGGGA
GTCAGCATGTGAGCTTTGGAATTAGCTGGTTTATCACGGCAAAATATAGATCGGAAGAGCACACGTCTGAACTCCAGTCACGTGACGTTATCTCGTATGCCGTCTTCTGCTTGAAAAAAAGAAGAAACCGCGCTCGTCTGCCGTCCTCTGATTGGAAAATGCGTACCATACTTTTCTGCTTTACCATACATCACCCATCATGCATGAACGACAGTCTGAATACATTCCTCCCCTCCACACACTGTCATGCC
+
AAA33CFFFFFFGGGGGFGGFGGHFBDGFBFGHHFG5EEGG2BBFGGHEGHHHGGGGHFHHHHFGHHGFHFGHFHBFEGHHE?GH?EFFHHFGHHFECGFHG?EAFGB?BFFG0F3?GG///0222?2F/////</////11/.>..<111<1=0<=0/000...-.00</:00:000000000;;00/:009:/..//:;00900000..---:00000////;9/////;....;./..99////////
@M03495:530:000000000-LYBTV:1:2105:14237:7038 1:N:0:GTGACGTT+ATCTGGGA
GTCAGCATGTGAGCTTTGGTTTATCAACGGCAAAATATAGATCGGAAGAGCACACGTCTGAACTCCAGTCACGTGACGTTATCTCGTATGCCGTCTTCTGCTTGAAAAAAAAAAAAAAACGCAGGATAGGTAATAAAGACTCCGGATGTACTAACTTCTAGGCAACCAGAACCTCGTTGCACTGTGGACCCGTCTATTTTGGTAGCTTTAAAACGTCATGTCTGATAACTCGATCTTGACTATCTAGTGTT
+
EEEEEFFFFFFFGGGGGGGGGGHHHHHHGGGGGHHHHHHHHHHHGGGGHHHHHHHGHHHGHHHHHHHHHGHHGHHHGGFFHHHHHHGGHGHHGGGHGHHHHHHGHHHHHGGGGBB/////-----.110<1<111=1=1/100.-..-01111:011111:0/0......//.//.9./.<0</:1/00/.-<...11111-.1101111<110-....1<11<1111011../..1110111:111111<
@M03495:530:000000000-LYBTV:1:2105:10311:7039 1:N:0:GTGACGTT+ATCTGGGA
GTCAGCATGTGAGCTTTGGTCCGCCTGGTTTATCAACGGCAAAATATAGATCGGAAGAGCACACGTCTGAACTCCAGTCACGTGACGTTATCTCGTATGCCGTCTTCTGCTTGAAAAAAAAAAAAAAGAACATTAAGATATGAGGGACTGCGTACTGAGCCAACACACACAAATATATCAATACATATATCTGCCACACTTGGCATTATATCAGGAACATGATTTATCCATGTACATGAGCTCACTATCTT
+
DCCDDFFFFFFFGGGGGGGGGGGGGGHHHHHHHHHHHGGGGGHGHHHHHHHHHGGGGHHHHHHHGHHHGHHHHHHHHHHHHGHHHGGGGGHFHHHGGHHHHGGGHGHHHHHHHEGHHHGGDCB></-..00011111111=111/..<.</<.:-.1100///....<.....:111111<1100111<1111:000..:100<0001111111<0/./10<11111<1111:<11110001000111111
@M03495:530:000000000-LYBTV:1:2105:19941:7039 1:N:0:GTGACGTT+ATCTGGGA
GTCAGCATGTGAGCTTTGGAGTGAAATCTCTTGTCTTAAGGAATAAAGGAAAAAGATTCCGTCGGAGGCTCGGTGCTCTACAGGTTCAACCTTTGTACTCTATTATTGCCTCACATTCCATCTCTTGTGAAAATATATTTGATTGGCTTTTCTGCAGGTTGTTTGCCAGGACTTTCCAAGACCTCCACTAGAAAACACAATAAACTTTTTGGAAGCTGGACAACTATCTTCATTTTTCAGAAACAGTGAAA
+
CCCCCFFFFFFFGGGGGGGGGGHHHHHHHGHHHHHHHHHHHFGGHHHHHHHHHHGGHHHHHHHGGGECFHHGGGGGHHHHHGHHHGHHHHHHHHHHHHHHHHHHHHHHHHHHHHHHHHHHHHHHHHHHHGHHHHHHHHHHHHHHHHFHHHHHHHGFHHHHHGHHHHHHHHHHHHHHHGGHHHHHHHGHHHFFGHFHHHHGGDDGHHHHHHGG/GFHHH/CGGHHHHHHHHGGGGGGGGGGGFBFGF9FGG0
@M03495:530:000000000-LYBTV:1:2105:20989:7117 1:N:0:GTGACGTT+ATCTGGGA
GTCAGCATGTGAGCTTTGGAATTAGTAAATTCGTTGACGACAGAAGGAGCAAGATAACGACCACAGGGAGGGTGGTTTATCAACGGCAAAATATAGATCGGAAGAGCACACGTCTGAACTCCAGTCACGTGACGTTATCTCGTATGCCGTCTTCTGCTTGAAAAAAAAAAAGACAGAGCAGTGGATCTTGAAGGCATGGAGCGCGATACAGGCGTGCCTCTCATCGTTGAATTCTGGCTCTCTCTTCCCCG
+
BBBBAFFFF@DFGGGCGFGGGGFHHFHFHHHHGHFFGFEAEE2CGGFHHEHHHFGHHFEFEEEHHFHEF100?FEEFHHHG4@B1>EEGHGHHHHBGBBA/E//0E030B0<B?F?F2GFGHFCFDDG/<<CF/</0?1<FHC/00?GC>-0FFGB1>FG.0DHHG--:;9..//://///0/;000000009/9./.;9..--;--.-///.-.9..////9///....:/:BB//:.9//////;/..-
@M03495:530:000000000-LYBTV:1:2105:8309:7123 1:N:0:GTGACGTT+ATCTGGGT
GTCAGCATGTGAGCTTTGGAGTGAAATCTCTTGTCTTAAGGAATAAAGGAAAAAGATTCCGTCGGAGGCTCGGTGCTCTACAGGTTCAACCTTTGTACTCTATTATTGCCTCACATTCCATCTCTTGTGAAAATATATTTGATTGGCTTTTCTGCAGGTTGTTTGCCAGGACTTTCCAAGACCTCCACTAGAAAACACAATAAACTTTTTGGAAGCTGGACAACTATCTTCATTTTTCAGAAACAGTGAAC
+
CCCBCFFFFFFFGGGGGGGCGGHHHHHHHHHHHHHHHHHHHBHHHHHHHHHHHHGGHHHHHHHGGGGGGHHGGGGGHHHHHHHHHHHHHHHHHGGHHHHHHHHHHHHHHHHHHHHHHHHHHHHHHHHHHGHHHHHHHHHHHHHHHHGHHHHHHHHHHGHHHGHHHHGHGGHHHHHHHHHHGFHHHHHHHGHBGHFHHHHGGDDGHHHHHHGGGHHFHHGGHHGHHCGCGCFFGGGGGGGGGFEGGFFGGG0
@M03495:530:000000000-LYBTV:1:2105:14325:7131 1:N:0:GTGACGTT+ATCTGGGA
GTCAGCATGTGAGCTTTGGTCCAGCCTGAGTCCTGGTTTATCAACGGCAAAATATAGATCGGAAGAGCACACGTCTGAACTCCAGTCACGTGACGTTATCTCGTATGCCGTCTTCTGCTTGAAAAAAAAAAAAACAGTCATTCCTGAAGCTTGATGCACGTGTGACGAATAGATATCGTCCTTTGGTATACTATAGACCCTAGCTCTCTTTCATCACGATCTGATGACTAGCTGTGGTTGTGAGACTTTAT
+
BBCCCFFFFFFFGGGGGGGGGGHHHGHHHFHHHHHHHHHHHHHFHGGGGGHHHHHHHHHHHGGGGHHHHHHHGHHHGHHHHHHHHHHHHGHHHGGFGFAHFHHGGHFHFGGGHGHHHHHHGHGHFFB@/B///-<.0111<1<>11100000/.00<00.<./.0:..-..000000:/.;.0;;/.000000000000.9///000000000000/...:.9///;////;/////:....//////;//
@M03495:530:000000000-LYBTV:1:2105:23204:7169 1:N:0:GTGACGTT+ATCTGGGA
GTCAGCATGTGAGCTTTGGAGTGAAATCTCTTGTCTTAAGGAATAAAGGAAAAAGATTCCGTCGGAGGCTCGGTGCTCTACAGGTTCAACCTTTGTACTCTATTATTGCCTCACATTCCATCTCTTGTGAAAATATATTTGATTGGCTTTTCTGCAGGTTGTTTGCCAGGACTTTCCAAGACCTCCACTAGAAAACACAATAAAATTTTTGGAAGCTGGACAACTATCTTCATTTTTCAGAAACAGTGAAC
+
CCCCCFFFFFFFGGGGGGGGGGHHHHGHHHHHHHHHHHHHHFFGHHHHHHHHHHGGHHHHHHHGGGGGGHHGGGGGHHHHHHHHHHHHHHHHHHHHHHHHHFHHHHHHHGHHHHHHHHHHHHHHHHHHHGHGHHHHHHGHHHHHHHHHHHHHHHHHGHHHHGHHHHHHGEEHHHHHHHHFHHFHHHHHHHH1GGHHHHHGGDGHHGHHHHGGHFHEHGGCHGHEHHHFHHGGGGGGGGGGG0BFGBBFGF0
@M03495:530:000000000-LYBTV:1:2105:11122:7194 1:N:0:GTGACGTT+ATCTGGGA
GTCAGCATGTGAGCTTTGGAGTGAAATCTCTTGTCTTAAGGAATAAAGGAAAAAGATTCCGTCGGAGGCTCGGTGCTCTACAGGTTCAACCTTTGTACTCTATTATTGCCTCACATTCCATCTCTTGTGAAAATATATTTGATTGGCTTTTCTGCAGGTTGTTTGCCAGGACTTTCCAAGACCTCCACTAGAAAACACAATAAACTTTTTGGAAGCTGGACAACTATCTTCATTTTTCAGAAACAGTGAAC
+
CCCCCFFFFFFFGGGGGGGFGGHHGHHHHHHHHHHHHHHHHDHGHHHHHHHHHHGGHIHHHHHGGGGGGHHGGGGGHHHHHHHHHHHHHHHHHHHHHHHHHHHHGHHHHHHHHHHHHHHHFHHHHHHHHHHHHHHHHHHHHHHHHHHHHHHHHHHHFHGHHGHHHHHHGHHHHHHHHHGHGFHHHHHHHHGDGHHHHHHGHDDDGHHHHHGFHHHHHHFGGGHFHFHHHHGGGGGGGGGGG;FGGGFFFF0
@M03495:530:000000000-LYBTV:1:2105:15660:7221 1:N:0:GTGACGTT+ATCTGGGA
GTCAGCATGTGAGCTTTGGATGGTTCTGGTTTATCAACGGCAAAATATAGATCGGAAGAGCACACGTCTGAACTCCAGTCACGTGACGTTATCTCGTATGCCGTCTTCTGCTTGAAAAAAAAAAAATATGTAAGACATGGGACCCAGAATATATGTTAGATCGTAGGTCCTACTCTAATAGTCACACTGCTGAACGCATACACCCTATAGTCTGTGTGATTGTGTGATTGATACTCTCATGTATGCTGACT
+
CCCCDFFFFFFFGGGGGGGGGGGHHHHHHHHHHHHHHHGGGGGHHHHHHHHHHHGGGGHHHHHHHGHHHGHHHHHHHHHHHHGHHHGGGGHHHHHGGGHHHHGGGHGHGHHHHHHHHHHGGGBC@C0111=@11111110.00...<.01111<11111=11./...1100<000:11111111:10<001010:.<-..000/..:<11<111<11.1111:1<.111101111010011<1<11<11/1
@M03495:530:000000000-LYBTV:1:2105:18049:7235 1:N:0:GTGACGTT+ATCTGGGA
GTCAGCATGTGAGCTTTGGAGTGAAATCTCTTGTCTTAAGGAATAAAGGAAAAAGATTCCGTCGGAGGCTCGGTGCTCTACAGGTTCAACCTTTGTACTCTATTATTGCCTCACATTCCATCTCTTGTGAAAATATATTTGATTGGCTTTTCTGCAGGTTGTTTGCCAGGACTTTCCAAGACCTCCACTAGAAAACACAATAAACTTTTTGGAAGCTGGACAACTATCTTCATTTTTCAGAAACAGTGAAC
+
BBBBBFFFFFF5GGGGGGGGGGHFFHHHFFHHHHHHHHFHH3AFGHHHHHFHHHGEGFAEFGGC?FEEEGHGEEGGHFHFHBHFGGGHGHHHHGHHHHHHHHHHHHFHEFFGHHGHHFGBGHGFHHHFGFFGHFHHHHHHH4FGG0FGHBHHHFFHHHHHHGHGFHHGF/CFGFHFHDGBGFHGHCFHHGEFGBBGCCGCDG00GDDGHHG@G0CCHG/.;CGEHHHHHHGGFGGGFFFGG0FBFGBBFEB
@M03495:530:000000000-LYBTV:1:2105:17091:7241 1:N:0:GTGACGTT+ATCTGGGA
GTCAGCATGTGAGCTTTGGTTTATCAACGGCAAAATATAGATCGGAAGAGCACACGTCTGAACTCCAGTCACGTGACGTTATCTCGTATGCCGTCTTCTGCTTGAAAAAAAAAAAAAACAGAAAGATATGAGCACATACCTGTCTCACGAATTAACATGTCTGAAAGCAATCCAATCAGAAATAGCTGGTAGTCTTTCTATGTTTTTCAACTGAAGTCAGTAATACTTAACATCGAGGATGTACGAGTATT
+
CCCCCFFFFFFFGGGGGGGGGGHHHHHHGGGGGHHHHHHHHHHHGGGGHHGHHHHGHHHGHHHHHHHHHHHHGHHHGGFGHGBGHHGGHHHHGGGHGEHHGHHHFGHGHGGGG@/>/>/?0011?011=11<11001<1<100<0000.<.<.00::0:0<0;CF00/0/0:/0:0/00000000000;/;000009;00;0000/./0000/:00;00:0:000090000000./.--/00:0...9.0;
@M03495:530:000000000-LYBTV:1:2105:21040:7254 1:N:0:GTGACGTT+ATCTGGGA
GTCAGCATGTGAGCTTTGGAATTAGCTGGATTATCAACGGCAAAATATAGATCGGAAGAGCACACGTCTGAACTCCAGTCACGTGACGTTATCTCGTATGCGGTCTTCTGCTTGAATAAACTAAAATCTCGATCTCTCATGGCATACGCCGTAATCTTTGCTTTAACAAAAACAAAATAACTAGGCGTTATTCTCGTATCGTTCTGCCCTTAGTTGGTACTATTTTGGATCATTGAGAATTTATCGCGGCA
+
A11AAFFFFFFFGBGFGGG1FGFHHFFHG0DFDGFHHCFC?AEF0GBGHHHHFCEEEA00FHFFAG0ABFEG11FGFHFFGHGCF/F>>/BABGB>?/BGD/>E?FEF2GG1FGEC22B112111B212B0100B2B1BD11001@10/>/<//?11?111?111111100....0><000=00//<.-..0000:C:C.;CG..;0:.;/;09;0/;0000;0;00-/;09BB000.000//9/-9--99
@M03495:530:000000000-LYBTV:1:2105:10181:7263 1:N:0:GTGACGTT+ATCTGGGA
GTCAGCATGTGAGCTTTGGAGTGAAATCTCTTGTCTTAAGGAATAAAGGAAAAAGATTCCGTCGGAGGCTCGGTGCTCTACAGGTTCAACCTTTGTACTCTATTATTGCCTCACATTCCATCTCTTGTGAAAATATATTTGATTGGCTTTTCTGCAGGTTGTTTGCCAGGACTTTCCAAGACCTCCACTAGAAAACACAATAAACTTTTTGGAAGCTGGACAACTATCTTCATTTTTCAGAAACAGTGAAC
+
AABBBFFFFFFFGGGGGGGGGGHHHHGHHHHHHHHHHHHHHBGHHHGHGHHHFHGGHHHHHGHCGGGFFFHGCFGGFHGHHGHHGGHHHHHHGHFGHHHHHHHHHHHHGHHHHHHHHHFHHHFHHHHBGFHHGHHHHHHHHHHHHHHHHHHHFGHHHHHHHGHHHHEGFEEHHHHHHGHGEBGFHGHHHEHBFFHHEGHGH0<DBGHHHHG?BBFAGHFFHHHHEBGGG0CFFFGF0BFGBB/CBFB0FF0
@M03495:530:000000000-LYBTV:1:2105:21551:7302 1:N:0:GTGACGTT+ATCTGGGA
GTCAGCATGTGAGCTTTGGAATTAGTAAATTCGTTGACGACAGAAGGAGCAAGATAACGACCACAGGGAGGGTGGTTTATCAACGGCAAAATATAGATCGGAAGAGCACACGTCTGAACTCCAGTCACGTGACGTTATCTCGTATGCCGTCTTCTGCTTGAAAAAAAAAAAAAACACAAATAGCCACTGAAGAGATGCATGTCTAGATGAGTGAAAGATTAGCATAGACACAAAGATGCATAGTACATGTG
+
CDDDDFFFFFFFGGGGGGGGGGHHHHHHHHHHGHHHHHGGGGGHHHHHHHHHHHHHHHGGGGGHHHHGGGGGEFGGGHHHHHHHGGGGGHHHHHHHHHHHGDGGHHHHHFHGFFHGHHHHHHHHHHHHGGGHGGFGHHHHHHGGHHHHGGGHGFFHHGHFHHHHHGGGGA?--9..:...11:100/000001./<000:11111111:10<01111<<110/1:1<101//..::0100:<0111111<1
@M03495:530:000000000-LYBTV:1:2105:12075:7306 1:N:0:GTGACGTT+ATCTGGGA
GTCAGCATGTGAGCTTTGGAATTAGTAAATTCGTTGACGACAGAAGGAGCAAGATAACGACCACAGGGAGGGTGGTTTATCAACGGCAAAATATAGATCGGAAGAGCACACGTCTGAACTCCAGTCACGTGACGTTATCTCGTATGCCGTCTTCTGCTTGAAAAAAAAAAAACATACTACAGCGCGGGAGTACGCATACATCACTGGATCATCAATGAAATTCAGCAGCGAGCGCGTCCGCGCTGAGTCAT
+
CCCCCFFFFFFFGGGGGGGGGGHHHHHHHHHHGGGHHHGGGGGHHHHHHHHHHHHHHHGGGGGHHHHGGGGGEFEGGHHHHHHHGGGGGHHHGHHHHHHHGGGGHHHHHHHGGHHGHHGHHHHGHFHHGGHGGGFGHHDFHHGGHHHHGEGHGGHHHHHHGHHGGGGAFA;-..0000000:0-------./0..:..00000000//00.:009000000000000./-9---::---------..0000
@M03495:530:000000000-LYBTV:1:2105:21492:7352 1:N:0:GTGACGTT+ATCTGGGA
GTCAGCATGTGAGCTTTGGAGTGAAATCTCTTGTCTTAAGGAATAAAGGAAAAAGATTCCGTCGGAGGCTCGGTGCTCTACAGGTTCAACCTTTGTACTCTATTATTGCCTCACATTCCATCTCTTGTGAAAATATATTTGATTGGCTTTTCTGCAGGTTGTTTGCCAGGATTGCTGGAGCAGGTATGATATAATTCTAGGATTTGACAGATGAATAATTTACATATATATCTAACTTTGATAGCAGTCAC
+
CCCCCFFFFFFFGGGGGGGGGGHHHHHHHHHHHHHHHHHHHGHHHHHHHHHHHHGGHHIHHHHGGGGGGHHGGGGGHHHHHHHHHHHHFHHHHHHHHHHHHHHHHHHHGHHHHHHHHHHHHHHGHHHGHHHHHGEHHHHHHHHHHGHGHGHGHHHHEGHHH?GGHHHHHGHHHHFGFHHFHGHHG1FGFGHHHGHHHHGEH0DGHHHHGHHHFG0<00<GHHHFHGHGFCCFGHHHHHHHHHGHHFGGGG;
@M03495:530:000000000-LYBTV:1:2105:24215:7355 1:N:0:GTGACGTT+ATCTGGGA
GTCAGCATGTGAGCTTTGGAGACTGGTTTATCAACGGCAAAATATAGATCGGAAGAGCACACGTCTGAACTCCAGTCACGTGACGTTATCTCGTATGCCGTCTTCTGCTTGAAAAAAAAAAACTGGGGCTTGATCATCCAGCCCCCTGGGCAGTGACTTGAGTGGAGTGAGATGCACTCTATTGTGACGTCCACCTATCTTCACTCGACGTTCACTAGACGATCAATCATTCCTGTACTAAGACCATCGCA
+
AAB@AFFFFBD5FGGGGGGGGFDHHH5FFBGHGFHGGGEFG2FGHFHHHFHGEEEHHHHHHHGBGHGFHHHHHGFGHHHEBGGGGFEGHDGHH?EGHFHG?EHFFGHGHGHFHFBGGGG//B/222/<///>01111>1110.<<--..<././<0000<00;0.:;/.0;0000000/;00;;00009...90../000000000..;;-.9//;//9/.9.9./////////////9/////.;//...
@M03495:530:000000000-LYBTV:1:2105:21023:7363 1:N:0:GTGACGTT+ATCTGGGA
GTCAGCATGTGAGCTTTGGTCCAGCCTGAGTCCTGGTTTATCAACGGCAAAATATAGATCGGAAGAGCACACGTCTGAACTCCAGTCACGTGACGTTATCTCGTATGCCGTCTTCTGCTTGAAAAAAAAAAACAACTACCCCCCTGCCACCCACGTATCGATCGACTGCCGCATCAGGACTCATATCGCAAGCATTCGCTACCACATACCTAATGCTCACTGTTCACTATCACACTCTCTGTGCTAGTGAT
+
CBCCDFFFFFFFGGGGGGGGGGHHHGHHHHHHHHHHHHHHHHHHHGGGGGHHHHHHHHHHHGGGGHGHHHHHGHHHGFHHHHHHHHHHHGHHHGGGGHHGHHHGGHHHHGGGHGHHHHEHHHFHHHGGGC@<////11100.---...00....-./<....:-.-..//---.-0000.//00000....<.<00<:...</0<.000/000000<00000:0:0<00000000//00000000000000
@M03495:530:000000000-LYBTV:1:2105:14311:7365 1:N:0:GTGACGTT+ATCTGGGA
GTCAGCATGTGAGCTTTGGAGTGAAATCTCTTGTCTTAAGGAATAAAGGAAAAAGATTCCGTCGGAGGCTCGGTGCTCTACAGGTTCAACCTTTGTACTCTATTATTGCCTCACATTCCATCTCTTGTGAAAATATATTTGATTGGCTTTTCTGCAGGTTGTTTGCCAGGACTTTCCAAGACCTCCACTAGAAAACACAATAAACTTTTTGGAAGCTGGACAACTATCTTCATTTTTCAGAAACAGTGAAC
+
BBBBBFFFBFFFGGGGGGGCGGHHHGHHHGHHHHGHHHHHHHGHHHHHHHHHGHGGHHHGGHHGGGGCEHHGEGGFHHHHHHHGHHHHHHHHHHHHHHHHHHHHHHHHHHHHHGHHHHHGHHHHHHHHHHHFFFHHHHHHH4GHHAFGHHHGHHHGHAFGFGHHHHHHG/GGHHHHGGHHHGGFFCGHHHGFGHHHEFECGD<GHHGHHHGG/;/GHHC.GCGC//;CGHFFGGGFFGGBF0CFFGBFFF0
@M03495:530:000000000-LYBTV:1:2105:22447:7372 1:N:0:GTGACGTT+ATCTGGGA
GTCAGCATGTGAGCTTTGGAGTGAAATCTCTTGTCTTAAGGAATAAAGGAAAAAGATTCCGTCGGAGGCTCGGTGCTCTACAGGTTCAACCTTTGTACTCTATTATTGCCTCACATTCCATCTCTTGTGAAAATATATTTGATTGGCTTTTCTGCAGGTTGTTTGCCAGGACTTTCCAAGACCTCCACTAGAAAACACAATAAACTTTTTGGAAGCTGGACAACTATCTTCATTTTTCAGAAACAGTGAAC
+
CCCCBFFFFFFFGGGGGGGGGGHHHGHHHGHHHHHHGHHHHFGHHHHHHHHHHHGGHHHGHGGGGGGFGHHGGGGGHHHHHHGHHHHHHHHHHHHHHHEHHHHHGHHGGHHHHHHHHHHFHHHGHHHFHHHFHGHHHHHHHHHHHHHHHFHHHHHHBHHHHDGHHHHHEHHHHHHHHHGHHFHHHHEHHHGFGHHHHGHEFD0GGHHHHHGGGHFGHHFFHEHEGHHHHHGGGGGFGGGGGC0CGFBFFFB
@M03495:530:000000000-LYBTV:1:2105:15437:7372 1:N:0:GTGACGTT+ATCTGGGA
GTCAGCATGTGAGCTTTGGAATTAGTAAATTCGTTGACGACAGAAGGAGCAAGATAACGACCACAGGGAGGGTGGTTTATCAACGCAAAATATAGATCGGAAGAGCACACGTCTGAACTCCAGTCACGTGACGTTATCTCGTATGCCGTCTTCTGCTTGAAAAAAAAAAAAACATATAAGAAGTTGACTAATATATATTTTAGCTAATGAATAGTTTAACGTGATAGTACTCGCGCACATCATGTGTGTCA
+
BCCDDFFFFFFFGGGGGGGGGGHHHHHHHHHHGHHHHHGGGGGHHHHHHHHHHGHHHHGGGGGHHHHGGGGGEFGGGHHHHHHHGGGGGHGFHHHHHHHGGGGGHHHHHHGHHHGGHHHHHHHHHHHGGHHGGFGHHFHHHGGHHHHGEGHGHHHHHHHFGHHHGGGE@A--..00000<00/0000000<00000000<:0/0:000000000000000./.9/0000000<------0000000<.:00
@M03495:530:000000000-LYBTV:1:2105:13079:7410 1:N:0:GTGACGTT+ATCTGGGA
GTCAGCATGTGAGCTTTGGACTCCTGACTGGTTTATCAACGGCAAAATATAGATCGGAAGAGCACACGTCTGAACTCCAGTCACGTGACGTTATCTCGTATGCCGTCTTCTGCTTGAAAAAAAAAAAAAACATAAAAATATTACACATGATATTTTCTCTTTCAAGATATCACAGATCCTCTACACACATATATACATATTTGTCACAACGAATGTCGATGACTATAATAGCTAGCGTCAACTTGTCAGCC
+
DDDDDFFFFFFFGGGGGGGGGGHHHHHHHHHHHHHHHHHHGGGGGHHHHHHHHHHHGGGGHHHHHHHGHHHGHHHHHHHHHHHHGHHHGGGGHHFHHHGGHHHHGGGHGHHHHHHHHHHHHGGGG///>-.><1>11101F1D00000000000000000000000<:00<00000000<00000/0..0000:0:00<00000000<0.-...000.<.000:00<00<0:0000-9...0000<0<00:
@M03495:530:000000000-LYBTV:1:2105:10152:7411 1:N:0:GTGACGTT+ATCTGGGA
GTCAGCATGTGAGCTTTGGAGTGAAATCTCTTGTCTTAAGGAATAAAGGAAAAAGATTCCGTCGGAGGCTCGGTGCTCTACAGGTTCAACCTTTGTACTCTATTATTGCCTCACATTCCATCTCTTGTGAAAATATATTTGATTGGCTTTTCTGCAGGTTGTTTGCCAGGACTTTCCAAGACCTCCACTAGAAAACACAATAAACTTTTTGGAAGCTGGACAACTATCTTCATTTTTCAGAAACAGTGAAC
+
BBBBAFFFFFFFGGGGGGGGGGGHHHHHGFHHHHHHHHHHHGHGHHHHHHHHHHDEHHHHHHHGGCEGGHHGGGGGHHHGHHHHHGHHGHHHHHGHHHHFHGHHHHHHHHHHHHHGHHHHHHHHHHHHHEDFHHGHEHHHHHHHGHHHHHHHHHHHGHHHHGHHHHHHEFGHHHHHHGGHHHHHHHFHHHHBGHHHEHEGGDG<GHHHHHFGGFFGHEGGCCHHFHHHFGGGFGGGGGGGGFGGGGFFEF0
@M03495:530:000000000-LYBTV:1:2105:20865:7411 1:N:0:GTGACGTT+ATCTGGGA
GTCAGCATGTGAGCTTTGGAGTGAAATCTCTTGTCTTAAGGAATAAAGGAAAAAGATTCCGTCGGAGGCTCGGTGCTCTACAGGTTCAACCTTTGTACTCTATTATTGCCTCACATTCCATCTCTTGTGAAAATATATTTGATTGGCTTTTCTGCAGGTTGTTTGCCAGGACTTTCCAAGACCTCCACTAGAAAACACAATAAACTTTTTGGAAGCTGGACAACTATCTTCATTTTTCAGAAACAGTGAAC
+
CDCCDFFFFFFFGGGGGGGGGGHHHHHHHHHHHHHHHHHHHFHHHHHHHHHHHHGGHHHHHHHGGGGGGHHGGGGGHHHHHHHHHHHHFGHHHHHHHHHHHHHHHHHHHHHHHHHHHHHHHHHHHHHHHHHHHHHHHHHHHHHHHGHHHHHHHHHHGHHHHGHHHHHHHHHGHHHHHHHHHHHHHHGHHHHHHHHHHHHGHDDFFGHHHHGGEGFHHHGFHHHHHHHHHHGGGGGGGGGGGGGGFGFFFF0
@M03495:530:000000000-LYBTV:1:2105:17843:7433 1:N:0:GTGACGTT+ATCTGGGA
GTCAGCATGTGAGCTTTGGTCCAGCCTGAGTCCTGGTTTATCAACGGCAAAATATAGATCGGAAGAGCACACGTCTGAACTCCAGTCACGTGACGTTATCTCGTATGCCGTCTTCTGCTTGAAAAAAAAAAAAACAGAAAAAGTATAGACGATCTCTTGATGTAATTGAATAGTGTGGATGTTTGCTGACCTGTCTAATATTGAGGATGAGTAGATTAATGGTTCTTCGCAGGATCTAGAGTGTGTGTAGT
+
DEEEEFFFFFFFGGGGGGGGGGHHHGHHHHHHHHHHHHHHHHHHHGGGGGHHHHHHHHHHHGGGGHHHHHHHGHHHFFFHHHHHHHHHHGHHHGGGGHHHHHHGGHHHGGGGHGHHEHHHHHHFHHGCGGC@/-..0<1100.0<=1<10.<...<11011<1111:<11110:111.0<0011/1111</1/10<11111<110/0/<00:1111111<<<:11011....-.0/011:011:1<<.11<
@M03495:530:000000000-LYBTV:1:2105:19080:7455 1:N:0:GTGACGTT+ATCTGGGA
GTCAGCATGTGAGCTTTGGTCCAGCCTGAGTCCTGGTTTATCAACGGCAAAATATAGATCGGAAGAGCACACGTCTAAACTCCAGTCACGTGACGTTATCTCGTATGCCGTCTTCTGCTTGAAAAAAAAAAAAAAGACAATAAGATCAACATTGTCGACGATAATATGAGTATCACAGTGCGATCGTGTCCGATTGATACACGTGTACAGTGTGCTACACGAATACCCGTATACAATGTAGTACTGAACTT
+
CBCCCFFFFFFFGGGGGGGGGGHHHGHHHHHHHHHHGHHHHHHHHGGGGGHHHHHHHHHHHGGGGHHHHHHHGHHHHHHHHHHHHHHHHGHHHGGGGHHBGHHGGHHHHGGGHGHHHHHHFCHHGHGGFGC>>><..00/0=<1111C0/0/1111..---...11<111111<1101011-...-/../1.....0<1110..9//111111111:10/.-...00:.<-.0<10101111111110011
@M03495:530:000000000-LYBTV:1:2105:20492:7462 1:N:0:GTGACGTT+ATCTGGGA
GTCAGCATGTGAGCTTTGGAGTGAAATCTCTTGTCTTAAGGAATAAAGGAAAAAGATTCCGTCGGAGGCTCGGTGCTCTACAGGTTCAACCTTTGTACTCTATTATTGCCTCACATTCCATCTCTTGTGAAAATATATTTGATTGGCTTTTCTGCAGGTTGTTTGCCAGGACTTTCCAAGACCTCCACTAGAAAACACAATAAACTTTTTGGAAGCTGGACAACTATCTTCATTTTTCAGAAACAGTGAAC
+
BBBBBFFFFFFFGGGGGGGGGGHHHHHHHHHHHHHHHHHHHFHHHHHFGHHHHHGGGHHHHHHGGCFGEHHGGGGGHHGHHHHHHHHHHHHHHHHHHGHHHGHHHHHHHHHHHHGHHHHHHHHHHHHGHHHHHGHHHHGHHFFHDFGHHHHGHHHFGHFGFDGHHHHHHHHGHHHHGGHHHHHHHEHFFCC<GH0GGHEADD<DHHHHHHG@GF:GFGGFCCGHGFHGHHGFFGFGGGFFGBFFFG;00;0
@M03495:530:000000000-LYBTV:1:2105:24625:7473 1:N:0:GTGACGTT+ATCTGGGA
GTCAGCATGTGAGCTTTGGAGTGAAATCTCTTGTCTTAAGGAATAAAGGAAAAAGATTCCGTCGGAGGCTCGGTGCTCTACAGGTTCAACCTTTGTACTCTATTATTGCCTCACATTCCATCTCTTGTGAAAATATATTTGATTGGCTTTTCTGCAGGTTGTTTGCCAGGACTTTCCAAGACCTCCACTAGAAAACACAATAAACTTTTTGGAAGCTGGACAACTATCTTCATTTTTCAGAAACAGTGAAC
+
BBBBBFFFFFFFGGGGGGGGGGHHGHHHHHHHHHHHHHHHHGHHHHHHHHHHHHGGHHHHHHHGGGGGGHHGGEGGHHHGHHHGHHHHHHHHHHHHHHFHHHHHHHHHHHHHHHFHHHHGGHGHHHHHHHHEFGHHHHHHH4?GF0FHHHHHFHHHHHHGFDHHFHHHHHEEHHHH1FG10FGGHHCGHFHBDFFHEHHEHHDGHGHDGD-CFHGA;;;GCFGEHHHFHGGGBCFBBFGFBFFGFFBFFB0
@M03495:530:000000000-LYBTV:1:2105:12395:7475 1:N:0:GTGACGTT+ATCTGGGA
GTCAGCATGTGAGCTTTGGAGTGAAATCTCTTGTCTTAAGGAATAAAGGAAAAAGATTCCGTCGGAGGCTCGGTGCTCTACAGGTTCAACCTTTGTACTCTATTATTGCCTCACATTCCATCTCTTGTGAAAATATATTTGATTGGCTTTTCTGCAGGTTGTTTGCCAGGACTTTCCAAGACCTCCACTAGAAAACACAATAAACTTTTTGGAAGCTGGACAACTATCTTCATTTTTCAGAAACAGTGAAC
+
CCCCCFFFFFFFGGGGGGGGGGHHGHHHHHHHHHHHHHHHHBGGHGGHGHHHHHGGHIIIHIHGGGGGGHHGGGGGHHHHHHGHHHHHHHHHHHHHHHHHHHHHHHHHHHHHHHHHHHHHHHHHHHHHHHHFHGHHHHHHHFHHGHGHHHHHHHHHHHHHHGHHHHHHHHHHHHHHHHHHEHGHHGHHHHH1GGGHHHGGHGGHFHHHHHGGGHHGHG:CGGHHHHHHHHGGGGGGGGGGGBBFGGFFB;:
@M03495:530:000000000-LYBTV:1:2105:10332:7508 1:N:0:GTGACGTT+ATCTGGGA
GTCAGCATGTGAGCTTTGGAATTACAGAAGGAGCAAGATAACGACCACAGGGAGGGTGGTTTATCAACGGCAAAATATAGATCGGAAGAGCACACGTCTGAACTCCAGTCACGTGACGTTATCTCGTATGCCGTCTTCTGCTTGAAAAAAAAAAAAAAATCAAAAGATAGACCATATAAACACATAAGTATACATCAGAATAAGTAGAAAGTCTACAATAGTCTAAGCTATCTGTGTTATCAACACAGTAA
+
DDDDDFFFFFFFGGGGGGGGGGHHHHHHHHHHHHHHHHHHHHGGGGGHHHHGGFGGFFGGGHHHHHHHGGGGGHHHHHHHHHHHGGGGHHHHHHHGHHHGGHHHHHHHHHHHGGGGGGGGGHGHHHGGHHHHGGGHGHHHHHHFGHHHHFG@@@-<---.<0000/.<<0000/:0:00000..0000<000000000000<0000<00000<<0000<000<0000<<00/00:00/00:00<<...:00
@M03495:530:000000000-LYBTV:1:2105:26271:7516 1:N:0:GTGACGTT+ATCTGGGA
GTCAGATGTGAGCTTTGGTCCAGCCTGAGTCCTGGTTTATCAACGGCAAAATATAGATCGGAAGAGCACACGTCTGAACTCCAGTCACGTGACGTTATCTCGTATGCCGTCTTCTGCTTGAAAAAAAAAACAAACCTACACAGTCCCCCCAATGTCAGGTACACTGTATTCATCATCACTGAACGGTCTACACTTACGCTGTCTCTCTTGTCTGCTGTTGTTTGCGATCGGTTGCTTCGCCTACCTAGACC
+
BBBBBFFFFFFFGGGCGGGGGGHHGHHHHHHFFHHHHHHGHHGHFGGGGEHHHHHHHHHHGEGGHHHHHHGFHHHGDHHHH3GEGHFHGFHEFFFGF1GHHEEFHHGHGFEGEGHFFHHH03B?0<C<C?///0//01010?0<1>1..--.//<000/0000<0000000000000000000/.....000/0000....90990009000000009//...//--..-.;.-.///-.:....//////
@M03495:530:000000000-LYBTV:1:2105:15835:7521 1:N:0:GTGACGTT+ATCTGGGA
GTCAGCATGTGAGCTTTGGAGTGAAATCTCTTGTCTTAAGGAATAAAGGAAAAAGATTCCGTCGGAGGCTCGGTGCTCTACAGGTTCAACCTTTGTACTCTATTATTGCCTCACATTCCATCTCTTGTGAAAATATATTTGATTGGCTTTTCTGCAGGTTGTTTGCCAGGACTTTCCAAGACCTCCACTAGAAAACACAATAAACTTTTTGGAAGCTGGACAACTATCTTCATTTTTCAGAAACAGTGAAC
+
CCDCCFFFFFFFGGGGGGGGGGHHHHHHHHHHHHHHHHHHGGHHHHHHHHHHHHGGHIIHHHHGGGGGGHHGGGGGHHHHHHHHHHHHHHHHHHHHHHHHHHHHGHHHHGHHHHHHHHHHHHHHHHHHHHHHHGHHHHHHHFHHHHHHHHHHHHHHHHHHHGHHHHHHGHGHHHHHHHHGGHHHHHHHHHGGGHHGHHGFGGDGHHHHHHGGEGCGHHGHHFHHHHHGHHGGGGGGGGGGGFFGGGFGFG0
@M03495:530:000000000-LYBTV:1:2105:4825:7535 1:N:0:GTGACGTT+ATCTGGGA
GTCAGCATGTGAGCTTTGGAGTGAAATCTCTTGTCTTAAGGAATAAAGGAAAAAGATTCCGTCGGAGGCTCGGTGCTCTACAGGTTCAACCTTTGTACTCTATTATTGCCTCACATTCCATCTCTTGTGAAAATATATTTGATTGGCTTTTCTGCAGGTTGTTTGCCAGGACTTTCCAAGACCTCCACTAGAAAACACAATAAACTTTTTGGAAGCTGGACAACTATCTTCATTTTTCAGAAACAGTGAAC
+
CCCCCFFFFFFFGGGGGGGGGGHHHGHHHGHHHHHHHHHHHGHHHHHHHHHHHHGGHHIHHIHGGGGGGHHGGGGGHHHHHHHHHHHHHHHHHHHHHHHHHHHHHHHHGHHHHHHGHHHHHHHHHHHHHDHHGGHHHHHHHHHHHHHGHHHHHHGHHHHHHGHHHHHHHHHHFHHHHGHHHGHHHHHHGEHGHHHHHHGGGGDGHHHHHHGGEHHHHHFGHFGFEGHHHHGGGGFGGFGGGGFGGGFGGG0
@M03495:530:000000000-LYBTV:1:2105:14784:7543 1:N:0:GTGACGTT+ATCTGGGA
GTCAGCATGTGAGCTTTGGATGGTTCTGGTTTATCAACGGCAAAATATAGATCGGAAGAGCACACGTCTGAACTCCAGTCACGTGACGTTATCTCGTATGCCGTCTTCTGCTTGAAAAAAAAAAAAGCTCTCCCTGCTGGAGTTTGTCCAGTTCTCATTCGCTTAATAGATTACTACATATCCGTACGGCTCCCTACATCCTATAGTAAGTGTCGCTGTCTAGGCTAGAATAAGCTGTATATGTCCCGCTT
+
BBBBBFFFFFFFGGGGGGGGGGGAFFHHHFGHHHHGHHGGCAEHHHFHHGHGHGGAFGHHGHHHHGHHHGFHHHHHHHFGHGGFGHGGGGGEFHFGFFHHGHGGFA/HHFGGHEGEHFAECBBB/@/?<1?10<0<.1110>10=101<1/0000=0=0=0...<<::000000000/;0000;:..-.--.9;/0./00/0000;000000009....//;9////.//////////;////////---.
@M03495:530:000000000-LYBTV:1:2105:19291:7554 1:N:0:GTGACGTT+ATCTGGGA
GTCAGCATGTGAGCTTTGGAATTAGCTGGCTTATCAACGGCAAAATATAGATCGGAAGAGCACACGTCTGAACTCCAGTCACGTGACGTTATCTCGCTTGCCGTCTTCTGCTTGCATAACTGCAGTTACGTACGATAGTGGACATAACAATGCATAGATCGGACGAGCACACGTCCGACCTCCATCACCGCGAAATATCTCGTATCCCGTCTTCTACTTGCAAAAACACACCCACCACACATATAACATAC
+
AAAAAFDBDFF3FCGGGDGG1B1EFABEH0BFA1EDEBECECGHFGDGH2GA1GEGGG0AEFEHEEHHE/1AF11111@1EGFFH/B/F/F>G2B0//>//@>//0?2BB1B>1/B22B11111B1122?B1/<?//<B2<DFHG11@D11@11<<1111////-----</.-...<C-:.:.GHGBGC.-----.0CB00..;;.0C..C--///999/////---;9-----9;---;-///9///9;/
@M03495:530:000000000-LYBTV:1:2105:20713:7564 1:N:0:GTGACGTT+ATCTGGGA
GTCAGCATGTGAGCTTTGGTCCAGCCTGAGTCCTCTGGTTTATCAACGGCAAAATATAGATCGGAAGAGCACACGTCTGAACTCCAGTCACGTGACGTTATCTCGTATGCCGTCTTCTGCTTGAAAAAAAAAAAAAAGCGTCGTTGTACTCGGTCGCTGTACGTGTATCATAAGGACATCTTGACTTTCTTCTTTGCTCACGGTGGACCTGGGGACTCATATGCAGATATGACCGCGATGCATTATCTGCA
+
CCCCAFFFFFFFGGGGGGGGGGHHHGHHGHHHHHHHHHHHHGHHHHHGGGGGHHHHHHHHHHHGGGGHHHHHHHGHHHGHHHHHHHHHHHHGHHHGGGGHH4GGHGGHFHHGGGHGGHGHHHGE3GGHGGGGC//--.0..<--./=0000..:.--...00.////0000000009/00;00090000000000000000......0///..-.-./0000000000000000-----.90000000000
@M03495:530:000000000-LYBTV:1:2105:22481:7619 1:N:0:GTGACGTT+ATCTGGGA
GTCAGCATGTGAGCTTTGGAGTGAAATCTCTTGTCTTAAGGAATAAAGGAAAAAGATTCCGTCGGAGGCTCGGTGCTCTACAGGTTCAACCTTTGTACTCTATTATTGCCTCACATTCCATCTCTTGTGAAAATATATTTGATTGGCTTTTCTGCAGGTTGTTTGCCAGGACTTTCCAAGACCTCCACTAGAAAACACAATAAACTTTTTGGAAGCTGGACAACTATCTTCATTTTTCAGAAACAGTGAAA
+
CCCCCFFFFFFFGGGGGGGGGGHHHHHHHHHHFGHHHHHHHFHHHHHHHHHHHHGGHHHHGHHGGGGGGHHGGGGGHHHHHHHHHHHHHHHHHHHHGHHHHHHHHHHHHHHHHHHHHHHFFHHHHHHHHHHHHHHHGHHHHHH4GGFHHHHHGHHHGHGHHGHHHHHHHAHHHHHHGGFGHHHHHGHHHEFFFHGHHHHEHFBFGHHHEHF?0CGCHG/.;GFHHHHCGHFEFFFGGGBF0;9FFGFGFF0
@M03495:530:000000000-LYBTV:1:2105:13739:7620 1:N:0:GTGACGTT+ATCTGGGA
GTCAGCATGTGAGCTTTGGAATTAGTAAATTCGTTGACGACAGAAGGAGCAAGATAACGACCACAGGGAGGGTGGTTTATCAACGGCAAAATATAGATCGGAAGAGCACACGTCTGAACTCCAGTCACGTGACGTTATCTCGTATGCCGTCTTCTGCTTGAAAAAAAAAAAAAAACCTCTCCTCAAACACGCACCACTCGAGGCGAGGGACAAGTACGGCTGAACACACATATACAGGTCTGACACATCTG
+
CCCCCFFFFFFFGGGGFGGGFGHHHHHHHHHHGGGHHHGFGEFHHHHFHHHHHHHHHGGGGGGHHHGGGGEGEFGEFHGHHHHHGGGGGHHHHHHHHHHHGGGGFHGHHHHGHGHGFHHHHHHHHGHHGCGHGGGGHGFGHHFGFHHGGDGHGGHHHHHHCGHFFG@GGDF----;.///////////...;--;..//...-------.....://..---.///;.9./////////////999:///:
@M03495:530:000000000-LYBTV:1:2105:17869:7620 1:N:0:GTGACGTT+ATCTGGGA
GTCAGCATGTGAGCTTTGGATGGTTCTGGTTTATCAACGGCAAAATATAGATCGGAAGAGCACACGTCTGAACTCCAGTCACGTGACGTTATCTCGTATGCCGTCTTCTGCTTGAAAAAAAATTAGACCATGCCTCACCCAGATCAGCTCATCCCTCTACTGACATCTAGTCACATTACATCCACCAGTATCACCACATCTGCTTGTCATATCCTTGTGTGGACCGCCAATACTAACTACGTGACTCTGTG
+
BBBABFFFFDFFGGGGGGGCEGFAFGHHGFFFFHFDGGGGG2EGFFHHHHHGHGGFCEFHHGHHHGHHHGFFHHHHFFGFGFEFCHEGCFHAFHHAF1FGFFCEGHG44??FFF033BGECG02B232B22>22@F2G0C/?/1111?1111?1/1001>11=<11>11>G10D00000000<0/..<0000<0/0;:0000;:C0.000;900;000;9.90/9-----/0/;0//;//....9////;/
@M03495:530:000000000-LYBTV:1:2105:25001:7622 1:N:0:GTGACGTT+ATCTGGGA
GTCAGCATGTGAGCTTTGGTCCACCTGATCCTGGTTTATCAACGGCAAAATATAGATCGGAAGAGCACACGTCTGAACTCCAGTCACGTGACGTTATCTCGTATGCCGTCTTCTGCTTGAAAAAAAAAAAAAAAAAGTAGTACGAGTATAATGTGACCCAGTGGTACAACTAGCAACACCTGTAGTCAGTGAAGTGACATAGGTCATTGGTACAGAAAGTTATTCATGCATAGCACACATGATCCAATATA
+
DDDDDFFFFFFFGGGGGGGEGGHHHHHHHHHHHHGGHHHHHHHGGGGGHHHHHHHHHHHGGGGHHHHHHHGHHHGHHHHHHHHHHHHGHHGFGFFHGBGHH?EGHHHGEFHGHHHGHHHFFHHGFGGCC>>/<---.000000.....00000;0000/..00/00:0;0;00/00....//;0::000000000000000000:0;00:;0000000000000000000000000/..000000000;00
@M03495:530:000000000-LYBTV:1:2105:19870:7662 1:N:0:GTGACGTT+ATCTGGGA
GTCAGCATGTGAGCTTTGGTCCAGCCTGAGTCCTGGTTTATCAACGGCAAAATATAGATCGGAAGAGCACACGTCTGAACTCCAGTCACGTGACGTTATCTCGTATGCCGTCTTCTGCTTGAAAAAAAAAAAAAAAACTAGAGTACCGGAGTGGCAAACGGAATTCCTAGTCTAGAGGTGAATTGGGTAGATATTGTGACGAACATTAGTATCGTGGATGCCCATCTGGGCATCAAGCGCATCTACGGCGT
+
CCCDDFFFFFFFGGGGGGGGGGHHHGHHHHHHHHHHGHHHHHGHHGGGGGHHHHHHHHHHHGGGGHHHHHHHGHHHGGHHHHHHHHHHHGHHHGGGGFGFGFHGGHHHHFFGHGHHHHHHHFFFHHGGGGC//----.000<0<000.---.:.:/0..9..;.:0909CB00000:/0;;:00;0.;B.00;B0:0:009::--000000;09/...00/0/0//000/.///0000.-;.-000:.:--
@M03495:530:000000000-LYBTV:1:2105:7487:7677 1:N:0:GTGACGTT+ATCTGGGA
GTCAGCATGTGAGCTTTGGAGTGAAATCTCTTGTCTTAAGGAATAAAGGAAAAAGATTCCGTCGGAGGCTCGGTGCTCTACAGGTTCAACCTTTGTACTCTATTATTGCCTCACATTCCATCTCTTGTGAAAATATATTTGATTGGCTTTTCTGCAGGTTGTTTGCCAGGACTTTCCAAGACCTCCACTAGAAAACACAATAAACTTTTTGGAAGCTGGACAACTATCTTCATTTTTCAGAAACAGTGAAC
+
BABBAFFFFFFFFGGGGGGGGGGHHHHHHHHHHHHHHHHHHCHHHHHGHHHHHHGGGHHHHHHGGGGEGHHGGGGGGHHHHHHHHHHHHHHHHHHHHGHHHHHHHHHHHHHHFHHHGHHHHHHHHHHHHHHGHGHHHHHHHFHHHHHHHHHHHGHHGHHHHGHHHHHHEEHHHHHHHGHFFHEHHHHHHHF<DF0FGFHGGD<D<0DGHHGGG0CGHFCCGFHGHHHHHHGGGGFGGGGEFFCGGGFFFG0
@M03495:530:000000000-LYBTV:1:2105:11119:7683 1:N:0:GTGACGTT+ATCTGGGA
GTCAGCATGTGAGCTTTGGAATTAGTAAATTCGTTGACGACAGAAGGAGCAAGATAACGACCACAGGGAGGGTGGTTTATCAACGGCAAAATATAAATCGGAAGAGCACACGTCTGAACTCCAGTCACGTGACGTTATCTCGTATGCCGTCTTCTGCTTGAAAAAAAAAAAAAATACAGAAGTGACAGAGAAGCCATAATACTAAATCGAGAAAATGCTTACTACAAGGTCATCATGTCAATCGAGCTGAA
+
CCCCCFFFFFFFGGGGGGGGGGHHHHHHHHHHGHHHHHGGGGGHHHHHHHHHHHHHHHGGGGGHHHHGGGGGEFGGGHHHHHHHGGGGGHHHHHHGHHHGGGGGHHGHHHHGHHHGHGHHHHHHHHHHGHHHGGGGHHFHHHGGHHGHGGGGGHHHHHHHHHHHHGGGGGA---.0000000:00000//:0/0.:000000000000.....0/000;00:000000.00;:0:00000000.....000
@M03495:530:000000000-LYBTV:1:2105:17336:7685 1:N:0:GTGACGCT+ATCTGGGA
GTCAGCATGTGAGCTTTGGAGGGTGGTTTATCAACGGCAAAATATAGATCGGAAGAGCACACGTCTGAACTCCAGTCACGTGACGTTATCTCGTATGCCGTCTTCTGCTTGAAAAAAAAAAAATACAACTTGAGTTGAGCAGCTATCGTGACGTTTTGAAAATAGAATTAACTGCTCATGTACGGATAGATGCGATGCATTAGATCAGAGGATGCATGCTATGGAACTATTGACATCTGTGTCGCTTACTG
+
CCCCDFFFFFFFGGGGGGGGGGGEFFEFHHHHHHHGGGGGHHHHHHHHHHHGGFGHHHHHHHGHHHGHHHHHHHHHHHHGHHGGGFFHGHHHHGGHHHHGGGHGHHHHHHFHHHGGGGGG///01111111111111111100/11/./.<.<../<..<1110011111111:01<111111..<.<01110-9...011111110<<0../0/0:10<<110<00:0<<11<11011<1<1.....011
@M03495:530:000000000-LYBTV:1:2105:14532:7686 1:N:0:GTGACGTT+ATCTGGGA
GTCAGCATGTGAGCTTTGGAGTGAAATCTCTTGTCTTAAGGAATAAAGGAAAAAGATTCCGTCGGAGGCTCGGTGCTCTACAGGTTCAACCTTTGTACTCTATTATTGCCTCACATTCCATCTCTTGTGAAAATATATTTGATTGGCTTTTCTGCAGGTTGTTTGCCAGGACTTTCCAAGACCTCCACTAGAAAACACAATAAACTTTTTGGAAGCTGGACAACTATCTTCATTTTTCAGAAACAGTGAAC
+
CCCCCFFFFFFFGGGGGGGGGGHHGHHHHHHHHHHHHHHHHHHHHHHHHHHHHHGGHIIHHIHGGGGGGHHGGGGGHHHHHHHGHHHHHHHHHHHHHHHHHHHHHHHHHHHHHHHHHHHHHHHHHHHHHFHHHHHHHHHHGFHHDFGHHHHGHHHHHHHHHGHHHHHHHGHGHHHHHHHHGHHHHHHHHHHHHHHHHHHGHDGHHGHHHHGGGHHHHHEHHHHGHGHHGHGGGGGGGGGFGFFGGFBFGF0
@M03495:530:000000000-LYBTV:1:2105:24801:7713 1:N:0:GTGACGTT+ATCTGGGA
GTCAGCATGTGAGCTTTGGTCCAGCCTGAGTCCTCTGGTTTATCAACGGCAAAATATAGATCGGAAGAGCACACGTCTGAACTCCAGTCACGTGACGTTATCTCGTATGCCGTCTTCTGCTTGAAAAAAAAAAAGCTACGAGAGCTCTGGGTTCTAGGCCGCCTTGATTTTCTCTGAGACCGACGGTGTACTCGCGTCGATTTCATGCATCAGATTCACACTTACTATGCCTTCTCTTGCTCTATGTAGCG
+
ABBBBFFFFFFFGGGGGGBAFGFBFCCGCH5FADDBGCGHHG5FGEFEECEGHGHHHHHFGFHGGFEE1231EG@F121FDCGHHHFG3BBE?C?FEF?1E44BFFEBGB3>>EGFG4?BGHHA3GFG/>C@///0111.<..>.11111//<.0000</<--.:/:;00;CFBF00;90.;---;...:90/.-9----9/.////;//9//////;/9//;/;//////////;/9///;////;//;-
@M03495:530:000000000-LYBTV:1:2105:24472:7720 1:N:0:GTGACGTT+ATCTGGGA
GTCAGCATGTGAGCTTTGGAATTAGTAAATTCGTTGACGACAGAAGGAGCAAGATAACGACCACAGGGAGGGTGGTTTATCAACGGCAAAATATAGATCGGAAGAGCACACGTCTGAACTCCAGTCACGTGACGTTATCTCGTATGCCGTCTTCTGCTTGAAAAAAAAAAAAACAAATCCTCATCAGTAGTCATGTAAGTCGTCAGGTCTTCTGATTATCTGTTATTAATTTCATACATTTTAGTACTCAC
+
CCCCCFFFFFFFGGGGGGGGGGHHHHHHHHHHGGGHHHGGGCGHHHHHHHHHHHHHHHGGGGGHHGHGFEGGEGGGGHHHHHHHGGGGGHHHHHHHHHHHGFGEHHHHHHHGHHHGFHHHHGHHHHHHGHHHGGGGHFFHHFGGHHHHGGGHGHHGDFHHA0DHFG?@C?-A:.9;.00/;0090;00/:9////9///9/;;.../;////9///;9:9:///////////:;/////////////;///
@M03495:530:000000000-LYBTV:1:2105:26788:7733 1:N:0:GTGACGTT+ATCTGGGA
GTCAGCATGTGAGCTTTGGAATTAGTAAATTCGTTGACGACAGAAGGAGCAAGATAACGACCACAGGGAGGGTGGTTTATCAACGGCAAAATATAGATCGGAAGAGCACACGTCTGAACTCCAGTCACGTGACGTTATCTCGTATGCCGTCTTCTGCTTGAAAAAAAAAAAAAATCGAGAGGACATACTGTACATTTTGTATGGCACGTCGTTATAGAACTTACGACAAGCCTCTCATACCTAGATCCACC
+
CCCCCFFFFFFFGGGGGGGGGGHHHHHHHGHHGGHHEHGGGGGHGHHHHHHHHHHHHHGGGGGFEHHGGGGGEFGEFHHHHGHHGGGGGHGHHHHHFFHEGEEGHHHHHHFGAHHGHHHHFHHHFHHHGFGGFG<CGG?DGFFCGFHDCGGGGHHHFFHHECDGCDCGCG--;99/....-...//////:////////9/://.//...--..99///////:...-9.../////////////////;.
@M03495:530:000000000-LYBTV:1:2105:21552:7783 1:N:0:GTGACGTT+ATCTGGGA
GTCAGCATGTGAGCTTTGGAGGGCAAGAAGTGGTTGTGACATTGCTATGGCAGCTAGAAGATAACGACCACAGGGAGGGTGGTTTATCAACGGCAAAATATAGATCGGAAGAGCACACGTCTGAACTCCAGTCACGTGACGTTATCTCGTATGCCGTCTTCTGCTTGAAAAAAAAAAAATGCAGAAGTGTGATCTCCGTATATCTGGGCAGAGAGTATGGTGATGATCAAGCAGTTAGGACACATACATTT
+
CCCDCFFFFFFFGGGGGGGGGGGGGGGHHHHHHHGGFGHHHHHHHHHHHHHHGGHHHHHHHHHHHGGGGGHHHHGEGGGEFGGGHHHHHHHGGGGGHHHHHHHHHHHGGGGFFHHHHHGHGHGHHHHHHHGHGHHGGGEFGFGHEHHHHGGHHHHGEGHGHHHHGHGGHHHHGGGG?9-.00000/000;;000000.;..000000/./.../.0000/000000000000//0000/00/./0000000
@M03495:530:000000000-LYBTV:1:2105:7119:7790 1:N:0:GTGACGTA+ATCTGGGA
GTCAGCATGTGAGCTTTGGAATTAGTAAATTCGTTGACGACAGAAGGAGCAAGAAACGACCACAGGGAGGGTGGTTTATCAACGGCAAAATATAGATCGGAAGAGCACACGTCTGAACTCCAGTCACGTGACGTAATCTCGTATGCCGTCTTCTGCTTGAAAAAAAAAAAAACAAGATCCACTATACATGACAACAACAGTCGAATGCGATGATGTCGAAGTATAAACAACTGACCACAGCTGTCATATCA
+
ABCCCFFFFFFFGGGGGGGGGGHHHHHHHHHHGGHHHHGGGGGHHHHHHHHHHHHHHGGGGGHHHHGGGGC1FEFFHHHHHHHGGGGGHHHHHHHHHHHGGGGHHHHHHHGHHHGHHHHHHHHHHHHG0?FFGFHHE1FGHFGHHHHGDFHGHFGHHHHFHHGH?EGCA;--...//000:00/0000000000...../09.9.:009.;.00000....:00000009.0/00/0....00000000:0
@M03495:530:000000000-LYBTV:1:2105:10543:7795 1:N:0:GTGACGTT+ATCTGGGA
GTCAGCATGTGAGCTTTGGAGTGAAATCTCTTGTCTTAAGGAATAAAGGAAAAAGATTCCGTCGGAGGCTCGGTGCTCTACAGGTTCAACCTTTGTACTCTATTATTGCCTCACATTCCATCTCTTGTGAAAATATATTTGATTGGCTTTTCTGCAGGTTGTTTGCCAGGACTTTCCAAGACCTCCACTAGAAAACACAATAAACTTTTTGGAAGCTGGACAACTATCTTCATTTTTCAGAAACAGTGAAC
+
CCCCCFFFFFFFGGGGGGGGGGHHHHHHHHHHHHHHHHHHHHHHHHHHHHHHHHGGHIIHHIHGGGGGGHHGGGGGHHHGHHHHHHHHHHHHHHGHGHHHHHHHGHHHHHHHHHHHHHHHHHHGHHHHHHHHFGHHHHHHHFHHHGFHFHHHHHHHGHHHHGHHGHHHGHFHGHHHHGHEFGHFHHHHGFFBGFHHHHHEG<DBHHHHHHGGFGHHHHFGHHHHHGHHHGGGGGFGGGGGG9CFGGFFBC0
@M03495:530:000000000-LYBTV:1:2105:20442:7795 1:N:0:GTGACGTT+ATCTGGGA
GTCAGCATGTGAGCTTTGGTCCAGCCTGAGTCCTGGTTTATCAACGGCAAAATATAGATCGGAAGAGCACACGTCTGAACTCCAGTCACGTGACGTTATCTCGTATGCCGTCTTCTGCTTGAAAAAAAAAAAACAAACACTTATGAAGCCACACATACTGGCAAGTGTACAAGCTCGTCTTGTAGTCATCTGTTCTTTCTCTGCATCCATATCTATTCTTCGTCTCTAAGGTGATCGGCACCAGACATATT
+
EEEEDFFFFFFFGGGGGGGGGGHHHGHHHHHHHHHHHHHHHHHHHGGGGGHHHHHHHHHHHGGGGHHHHHHHGHHHGGHHHHHHHHHHHGHHHGGGGHHFGHHGGHHHHGGGHGHHHHHHGGHEGHGGC@C////<0.00111111<11.//.<.000110./0.11<<1110.0<.:...11::<:11:1:11111<:11<10<11/<111:1<11:111./../<11:/10111..--<...../1111
@M03495:530:000000000-LYBTV:1:2105:20507:7819 1:N:0:GTGACGTT+ATCTGGGA
GTCAGCATGTGAGCTTTGGTCCAGCCTGAGTCCTCTGGTTTATCAACGGCAAAATATAGATCGGAAGAGCACACGTCTGAACTCCAGTCACGTGACGTTATCTCGTATGCCGTCTTCTGCTTGAAAAAAAAAAAAGCGCCACATGCCAACATCTTTAATGAATCGACATCTCTCATATCGTTAGTTGGACTCGGATGACGTAGTGTCAGTTTGCCGTCTATGAAGATACTCGATGTACAGTACTGCGTCTT
+
CBCCBFFFFFFFGGGGGGCGGGHGHGHHFHHHHHHHHGFGHGHHHHHGGGGGFHHHHHGHHHHGEGGHFGHHHHGHHHGHHHHHHHHHHHHGGHHGGFFHHFFFFFFHHHHEA?GGHHHFHHHCGHGGGGCC?<<.0.--<.<100000.</<00000<00000:.-;.000:00000;./...000/9/:/;.9.-/0.....///////////-.-..////;//////;;//9/;//;/////.9-..
@M03495:530:000000000-LYBTV:1:2105:19957:7845 1:N:0:GTGACGTT+ATCTGGGA
GTCAGCATGTGAGCTTTGGAATTAGTAAATTCGTTGACGACAGAAGGAATAACGACCACAGGGAGGGTGGTTTATCAACGGCAAAATATAGATCGGAAGAGCACACGTCTGAACTCCAGTCACGTGACGTTATCTCGTATGCCGTCTTCTGCTTGAAAAAAAAAAATACAAGATAACTTATTTAACGTATAACAGTTCAATTAGCCTTCTTTTTGCGTTCAGCTATATAACGAGCTGTATCCTATCGAGCT
+
BBCCCFFFFFFFGGGGGGGGGGHHHFFHGHHHGGGHHHGFGEGHHHHHHHHHHGGGGGHHHHGEFGGBFGFGHHHHHEHEEGGGHHHHHHHHHHHGGGGHHEHHHGGGHGAGHHHHHFHHHHHGHHGGDFGGH2FGHCAGBHHC?CFFHHHGGHHG1>1FEEGF?;.00000;00000000000009;.000:00000000000/00:;00:00-0-...:0000:00000...-.0000000000..9;.
@M03495:530:000000000-LYBTV:1:2105:16599:7846 1:N:0:GTGACGTT+ATCTGGGA
GTCAGCATGTGAGCTTTGGAGTGAAATCTCTTGTCTTAAGGAATAAAGGAAAAAGATTCCGTCGGAGGCTCGGTGCTCTACAGGTTCAACCTTTGTACTCTATTATTGCCTCACATTCCATCTCTTGTGAAAATATATTTGATTGGCTTTTCTGCAGGTTGTTTGCCAGGACTTTCCAAGACCTCCACTAGAAAACACAATAAACTTTTTGGAAGCTGGACAACTATCTTCATTTTTCAGAAACAGTGAAC
+
CCCCCFFFFFFFGGGGGGGGGGHHHHHHHHHHHHHHHHHHHGHHHHHHHHHHHHGGHIHIHHHGGGGGGHHGGGGGHHHHHHGHHHHHHHHHHHHHHHHHHHHHHHHHHHHHHHHHHHHHHHHHHHHHHHHHHHHHHHHHHHHHHGHHHHHHHHHHHHHHHGHHHHHHHEHHHHHHGHHHHHHHHHHHHHEHFGHHHHHFH0<GFFHHHHGGHHGHHHHHHHHHHHHHHHGGGGGGGGG0CFGGGGCBGF0
@M03495:530:000000000-LYBTV:1:2105:18289:7852 1:N:0:GTGACGTT+ATCTGGGA
GTCAGCATGTGAGCTTTGGAGTGAAATCTCTTGTCTTAAGGAATAAAGGAAAAAGATTCCGTCGGAGGCTCGGTGCTCTACAGGTTCAACCTTTGTACTCTATTATTGCCTCACATTCCATCTCTTGTGAAAATATATTTGATTGGCTTTTCTGCAGGTTGTTTGCCAGGACTTTCCAAGACCTCCACTAGAAAACACAATAAACTTTTTGGAAGCTGGACAACTATCTTCATTTTTCAGAAACAGTGAAC
+
CCCCCFFFFFFFGGGGGGGGGGHHBHHHHHHHHHHHHHGHHBGFHHHHHHHHGHGGHHIHHHHGGGGGGHGGGGGGHHGFHHHHHHHHHHHHHHHGHHHHHFGHEHHHFHHHHHHHHHHFHHHHHGHFGHHHFGHHHHHHHHHHHFGHHGHHHHGHFFGHHGHHHEHHFHAGHHFHHHHHGHHHHHHHHHHHFHHGEHGCDGD0GHHGGHCCGHHHHHFFHEGGHHGGHHGGFGGGGFFFGBBBGF;BFF0
@M03495:530:000000000-LYBTV:1:2105:23263:7854 1:N:0:GTGACGTT+ATCTGGTA
GTCAGCATGTGAGCTTTGGAGTGAAATCTCTTGTCTTAAGGAATAAAGGAAAAAGATTCCGTCGGAGGCTCGGTGCTCTACAGGTTCAACCTTTGTACTCTATTATTGCCTCACATTCCATCTCTTGTGAAAATATATTTGATTGGCTTTTCTGCAGGTTGTTTGCCAGGACTTTCCAAGACCTCCACTAGAAAACACAATAAACTTTTTGGAAGCTGGACAACTATCTTCATTTTTCAGAAACAGTGAAC
+
BABBBFFFBFFFGGGFGD4EAF45EGHHHFHHFEGFFHHGHHGHHHHHHHHGHHGGFEFHHFH0FEE0BEAFEEEGFFGHHFHGHFHFFHFHHHFHHHHEGDGGFGF4FGFGFGHHHHH4GHFHHHEFG4GHHHHHHHHHFFBGF0??CHHF1FDHEHHHH?FGFHBGHEFG<GD<F1?10F0FF.CGHHB11F0<GAHGHD0=<GGDD<--;:GACGFA.;CGCGHGFBF0;BFFGFFF00B/B/9CGB0
@M03495:530:000000000-LYBTV:1:2105:23840:7855 1:N:0:GTGACGTT+ATCTGGGA
GTCAGCATGTGAGCTTTGGACTCCTGACTGGTTTATCAACGGCAAAATATAGATCGGAAGAGCACACGTCTGAACTCCAGTCACGTGACGTTATATCGTATGCCGTCTTCTGCTTGAAAAAATAAAAACTACAACTCCATGCTTCCCGGTCGCTTCAACGGTAGTGTCATTGCTTGGCACTCACCCAATCTGAATAGTAAAGATGGAGGTGAATACATGTCCTGCAATATCCTATCTCTCATATCAAACTC
+
AAAAAFFFFFF3FGFGGG1AA1FGDEFHHHHAF0FGGFFHG?0AAHFGHGBGFFHFF/FEHHHGGHHCHEGAFG1@FFEGF1F1E>>/B/?FG>2@@/BECGFH?E?0FD2FBG1FAGHBH/01<B1G/11<<<111B1111>2>@0////////>111.<>..1/0000000=0<./<0/</:....//0;000000000;000//9...000;000000000;/00000;000:;B009///;//////
@M03495:530:000000000-LYBTV:1:2105:25725:7887 1:N:0:GTGACGTT+ATCTGGGA
GTCAGCATGTGAGCTTTGGATTAGTAAATTCGTTGACTACAGAAGGAGCAAGATAACGACCACAGGGAGGGTGGTTTATCAACGGCAAAATATAGATCGGAAGAGCACACGTCTGAACTCCAGTCACGTGACGTTATCTCGTATGCCGTCTTCTGCTTGAAAAAAAAAAAAACTAATAGATGATAAAAAAACACAACACCACTACTGCAGGTGAACATAAATACTTCAACTATCTAATATTTGTTTCATAG
+
CCCCCFFFFFFFGGGGGGGGGGHFHHHHHGHGFGFHHFHHHGHHHHHFHHHHHHHHHGGGGGHHHHGFEEE1FEGGHHFHGHHDFGGGFGHHHHHHHGHGGGCFHHHGHHCHHGGHHHHHHGFGGHFG0FEFEGGHG2@FGFDHFHGDDEHGGFHHHGF0FFGHGG@E----.0090;;0000;00090-;.....9..;..09;F099B..0000000;00000;0000;0;00;00000000;/00000
@M03495:530:000000000-LYBTV:1:2105:14545:7898 1:N:0:GTGACGTT+ATCTGGGA
GTCAGCATGTGAGCTTTGGAGTCAGCACTGGTTTATCAACGGCAAAATATAGATCGGAAGAGCACACGTCTGAACTCCAGTCACGTGACGTTATCTCGTATGCCGTCTTCTGCTTGAAAAAAAAAAAAAATGATAAGTCCTTATGAACATAGACGCACCCGATTAATAAGATTGCATATATGGTGACCTGCCTACTCACGTGAACATATGTCTGATAGTGTTGTCGCCAACTTAATGCACGTTACAGTATT
+
DDDDDFFFFFFFGGGGGGGGGGHHHHHHHHHHHHHHHHHHGEGGGHHHHHHHHHHHGGGGHHHHHHHGHHHGHHHHHHHHHHHHGHHHGGGGHHHHHHGGHHGHGGGHGHHHHHHHHGHHHGGGFCB//-01111=1111111100=0000000.----.:--..0000000000;;0000000;;000/..00/0:009....000000:0;00;0000::.:0....;./00000000..:/.00;0;0
@M03495:530:000000000-LYBTV:1:2105:27552:7904 1:N:0:GTGACGTT+ATCTGGGA
GTCAGCATGTGAGCTTTGGAATTAGTAAATTCGTTGACGACAGAAGGAGCAAGATAACGACCACAGGGAGACTGGTTTATCAACGGAAAATATAGATCGGAAGAGCACACGTCTGAACTCCAGTCACGTGACGTTATCTCGTATGCCGTCTTCTGCTTGAAAAAAAAAAACAACCTGGAAGGGTGTCTATTCGTTGTCTATATAAGACCGGAAGAGTCGCACGCTGTACACGAGAGTCAAGCCATGCAACG
+
BABBBFFFFFFFGGGGGGG4EGHFHHHHH6GHGGFHFHGAF2EGFHHHEAGGHHHHBFEFGGGGFFCEEE1F3GH@GHFHHHHHGC1??GBGHHHHHGH?E/ECGFGAHH?EHHFEHHFFGGBGHFHGBCGED/?@/GHFH/A0GF1AC@F/FBFBD1F01=1FCCCC:-.:.../..//9.9..9/00000/9//.0000000009/;----..:/B------.../;//.--.-//////..//////-
@M03495:530:000000000-LYBTV:1:2105:4977:7912 1:N:0:GTGACGTT+ATCTGGGA
GTCAGCATGTGAGCTTTGGTCCAGCCTGAGTCCTGGTTTATCAACGGCAAAATATAGATCGGAAGAGCACACGTCTGAACTCCAGTCACGTGACGTTATCTCGTATGCCGTCTTCTGCTTGAAAAAAAAAAAAAACACGACAGCACCTAGAACGTTCATTTCCCAGTTATGTGTACACGTACTTCTTCTCCGCCCTGACCACGCACCACCTCCTATGTACTGTATGCCACATGTCAGTAACTATGCTACCA
+
A>3AAFFFFDFFGGGGGGGGGGHHHGGHGHHHFHHHHHHHHGHHGGGGGGFHHHHHGHHHHGGGGHHHHHGHFHHHCHHHHHHHHHHHHGHHHGGGCFCFGHHGGHHHHGGEHGHGFFHHBFHBGHFCDB@</<-..0.<-<-./.<//000:..///00000000;000000;;000.=/..90000000...--..///9.;--9.......9//;////9/9//;//;//;9////////9/////./
@M03495:530:000000000-LYBTV:1:2105:11403:7970 1:N:0:GTGACGTT+ATCTGGGA
GTCAGCATGTGAGCTTTGGACTCCTGACTGGTTTATCAACGGCAAAATATAGATCGGAAGAGCACACGTCTGAACTCCAGTCACGTGACGTTATCTCGTATGCCGTCTTCTGCTTGAAAAAAAAAAAAAATATTAGATAGGTTCTCAACTGCCTTACGTTAACAACAAGCACTCTAGACCTATGTCTGCTAACACTTGATAACATCCAAGCACTGCTGTACTCGACACTACGTGTAGTAACTATACGCGCA
+
BBBBBFFFFFFFGGGGGGGGGGHHHHHHHHHHHHHHHHHHGFGGGHHHHHHHHHHHGGGGHHHHHHHGHHHGGHHHHHHHHHHHGHHHGGGGHHHHHGGGHFHHGGGHGHHHHHHHHHHGHGCGCFF//<0111111><101110000<0/0<000/.</:.:;0..././/0/0000;:0000;0;00000///00000009000/0009//0/////////..-.-9//...9./9/////9//..---
@M03495:530:000000000-LYBTV:1:2105:7914:8024 1:N:0:GTGACGTT+ATCTGGGA
GTCAGCATGTGAGCTTTGGAGTGAAATCTCTTGTCTTAAGGAATAAAGGAAAAAGATTCCGTCGGAGGCTCGGTGCTCTACAGGTTCAACCTTTGTACTCTATTATTGCCTCACATTCCATCTCTTGTGAAAATATATTTGATTGGCTTTTCTGCAGGTTGTTTGCCAGGACTTTCCAAGACCTCCACTAGAAAACACAATAAACTTTTTGGAAGCTGGACAACTATCTTCATTTTTCAGAAACAGTGAAC
+
BBBBBFFFFFFFFGGGGGGGGGHHHHHHHHHHHHHHHHHHHHHHHHHHHHHHHHGGHHGHHHHGGGGGGHHGGGGGHHHHHHHGHHGFHHHHHHHHHHHHHHHHHHHHHHHHHHGHHHHHHHHHHHHHHGHHHGHHHHHHHHHHHHHHHHHGHHHHGHHHHFHHHHHHHGHHHHHHHHGHHHHHHGFGHGEGBGFHHHHGHF0<GGHHHHGGHBFHHHGHGCAGGGHHHHGFFGGGGGGG0C/BBFFGGG0
@M03495:530:000000000-LYBTV:1:2105:21834:8044 1:N:0:GTGACGTT+ATCTGGGA
GTCAGCATGTGAGCTTTGGTCCAGCCTGAGTCCTCTGGTTTATCAACGGCAAAATATAGATCGGAAGAGCACACGTCTGAACTCCAGTCACGTGACGTTATCTCGTATGCCGTCTTCTGCTTGAAAAAAAAAAAGACACGGTACTAGAAGTGAGGTGTAGTGTCACAGTGTTACTGCGTCTGTGCTCAAGTTCCCGGACACAATTCGGATGTATGTTGGTACTGCGTGGTTGTGCTGGACACTTGCACGAG
+
BBCCCFFFFFFFGGGGGGGGGGHHHGHHHHHHHHHHHHHHHGHHHHHGGGGGGHHGHHHHHHHGGGGHHHHHHHGHHHGHHHHHHHHHHHHGHHHGGGGHHGFHHGGHHHGGFGFGHHHHFHHFFHHHGGGG////?0=.-...11111>=000.<.000=/000000<0000;000.;-..;000000000000.----.:.000....-::00000;.00000...-.9...9000..0.0;0000..-
@M03495:530:000000000-LYBTV:1:2105:25686:8049 1:N:0:GTGACGTT+ATCTGGGA
GTCAGCATGTGAGCTTTGGAGGGCAAGAAGTGGTTGTGACTGGTTTATCAACGGCAAAATATAGATCGGAAGAGCCCACGTCTGAACTCCAGTCACGTGACGTTATCTCGTATGCCGTCTTCTGCTTGAAAAAAAAAAAAACCTACATACAGTGCGCTCCACGCGGTGCTACGGGTGAGTGTGACGTGCAATTGCCACACTGTTAGAGTCAACCCGGAAACGATCCACTCTCGCTTGGCAAGCACGATGAG
+
CCDDDFFFFFFFGGGGGGGGGGGGGGGHHHDGHHGGFGHHHGHHHHHHHHHHGGGGGHHHHHHGHGHHGGGGHHHHGHGGHHHGHHHHHHHHHHHHGCHGGGGFHHHHGHFGHHFGCAEFEFHHHHHHGHHHHGFF@----../0<0<0000000-<-<.0/<.-<.--00<.9---<.000000...9.00000000.</000000000000<.-9---<.....:00/0:....9./:0<.//-..<00
@M03495:530:000000000-LYBTV:1:2105:12836:8069 1:N:0:GTGACGTT+ATCTGGGA
GTCAGCATGTGAGCTTTGGAGGGCACAGGGAGGGTGGTTTATCAACGGCAAAATATAGATCGGAAGAGCACACGTCTGAACTCCAGTCACGTGACGTTATCTCGTATGCCGTCTTCTGCTTGAAAAAAAAAAAAGAGAAAAAACTCATCGCACATGCTACTAAGAGAGGTCAATTCGGCGAGACCCAGGTATCAGCTCGCTACAGCTGTAACAACGTTGATAGGCCAGGCATCCACCTCGTGAGAACAGAA
+
DDDDDFFFFFFFGGGGGGGGGGGGGGHHHGGGGGEFGGGHHGHHHHGGGGGHHHHHHHHHHHGGGGHHHHHHHGHHHGHHHHHHHHHHHHGHHHGGFGHHHHHHGGHHHHGGDHGHHGHHHHHHHHHGGGC--<<./<00/.-.00:000..--:000000<<000/..0/0:00:.<-----......<00<00000.-..-00<00:00000.-./.<000/009...9<//00<...../.000///0
@M03495:530:000000000-LYBTV:1:2105:11324:8074 1:N:0:GTGACGTT+ATCTGGGA
GTCAGCATGTGAGCTTTGGTCCAGCCTGAGTCCCTGGTTTATCAACGGCAAAATATAGATCGGAAGAGCACACGTCTGAACTCCAGTCACGTGACGTTATCTCGTATGCCGTCTTCTGCTTGAAAAAAAAAGAAATTCATGAGTAGCGCCGAGGTAGGCGGCACTCCCGGTGTCGCGGTGGGACGCGTAGATATCGGGCAGAACACCCTCTCGAAAGACGAGCTCTTGAGCACCACATCGAGGTGAGGACC
+
BBBBBFFFFFFFGGGGGGGEGGHHHGHHGHHHDCGHHHHHHHHHHHGGGGGGFFHHGHHHHHG1FEFHHHCGHGGEHGFHHHHFHGHGHHGHHHEGGEFGEHHGFGFFHHGGGHGHHHGFFFC3FGHGDC@//00?1<1?111?@F1/-<>--<EB0.0--::-9/9;D---9/..--9-9-:.------;////;----../9/;....././..9/..---9////////9.9..//./.-../../..
@M03495:530:000000000-LYBTV:1:2105:20266:8099 1:N:0:GTGACGTT+ATCTGGGA
GTCAGCATGTGAGCTTTGGTCCAGCCTGAGTCCTGGTTTATCAACGGCAGAATATAGATCGGAAGAGCACACGTCTGAACTCCAGTCACGTGACGTTATCTCGTATGCCGTCTTCTGCTTGAAAAAAAAAACAATACATCAATATGTCCTAGATTGAGATCGACCTGTCGTACCATGTATTTATGTTCGCGTCTACCAGTCACTCTACGTTATCTATTTATCTGCTACATGATCTAACGTTTGTCTATATT
+
BACCBFFFFFFFGGGGGGGGGGHHHGHHHHGHHHHHGHHHHHHHHGGGGGGGHHHHHHHHHGGGGHHHHHHHGHHHGGHHHHHHHHHHHGHHHGGFGHHHHHHGGHHHHGFEHGHHHHHHHHHHHHGGGGG//?111?1111111111=1B1111111.11.<<-./=0.....000::00;000;00.--;-..0000;:0090000..//.0900000;0000;00:000009000:;//:/00:000:
@M03495:530:000000000-LYBTV:1:2105:5152:8104 1:N:0:GTGACGTT+ATCTGGGA
GTCAGCATGTGAGCTTTGGAGTGAAATCTCTTGTCTTAAGGAATAAAGGAAAAAGATTCCGTCGGAGGCTCGGTGCTCTACAGGTTCAACCTTTGTACTCTATTATTGCCTCACATTCCATCTCTTGTGAAAATATATTTGATTGGCTTTTCTGCAGGTTGTTTGCCAGGACTTTCCAAGACCTCCACTAGAAAACACAATAAACTTTTTGGAAGCTGGACAACTATCTTCATTTTTCAGAAACAGTGAAC
+
BCCCBFFFFFFFGGGGGGGGGGHHHHHHHHHHHHHHHGHHHHHHHHHHGHHHHHGGHHHHHIHGGFGFGHHGGGGGHHHHHHHHHHHHHHHHHHHGFHFHHHHHHHHHHHFHHHHHHHHHHHHHHHHGHFHHHGHHHHHHHBGHHHGHGHHHFHFHGHHHHGHHHHEHHHHGGGHHHGHHGHHHHHHFHHHHGHHHHHGGHB<DGFHHHGGGHGHHHHCGHHFFHGHGFCBFFGFGGFGEF;FGGGFFGG;
@M03495:530:000000000-LYBTV:1:2105:9461:8104 1:N:0:GTGACGTT+ATCTGGGA
GTCAGCATGTGAGCTTTGGTCCAGCCTGAGTCCTGGTTTATCAACGGCAAAATATAGATCGGAAGAGCACACGTCTGAACTCCAGTCACGTGACGTTATCTCGTATGCCGTCTTCTGCTTGAAAAAAAAAAAAAAAAGAGTCTAAGACTAGGTCGCTGATCAGGTGCTTAGAGTAGTGGGTACTATCCATGAGCATCTATTACACCGGCACTTAGGTTGTATGTTATACGTACTCACTATATATGGCTCGA
+
EEEDEFFFFFFFGGGGGGGGGGHHHGHHHHHHHHHHHHHHHHHHHGGGGGHHHHHHHHHHHGGGGHHHHHHHGHHHGHHHHHHHHHHHHGHHHGGFGHHHHHHGGHHHHGGGHGHHHHHHH0BGHHGFDCD<<->--../=01111<0100/11<-.<.011001000<:0101111/..<101111/<11000000:1<1:110/9--9-/011011<9<11111111.00..11011:1111:1.<0--
@M03495:530:000000000-LYBTV:1:2105:23978:8121 1:N:0:GTGACGTT+ATCTGGGA
GTCAGCATGTGAGCTTTGGTTTATCAACGGCAAAATATAGAACGGAAGAGCACACGTCTGAACTCCAGTCACGTGACGTAATCTCGTATGCCGTCTTCTGCTTGTAAAAAAAAATTACGCCACATGCGAATTCCAGACAGCTAGGCCCATCTCGCTAAGACAGGACAAACCAAAGAGTAATCCGTGAGGGATCCGAAGTCCAAGAGTCATTAAGTACTCGGCCTAGAACAACTCCGAACTCCACGGATCAC
+
AAAA1C1@113DGGF1FFFG1BF3E3DF00AAACGD1222211B/ECAHC01BFF/BBGGFHF11B11BBG1EBG/B/?/B/B2B0?EC0DFCE/0/2GG11>10122B1//>/0<11///?C01@1//><?<1111/0</111<01..<01>0....0<0//.../.:.:...///0000:0..;...;99.C..9-.000009.0000/////////---;-//////-9//;----9B//-------/
@M03495:530:000000000-LYBTV:1:2105:14661:8131 1:N:0:GTGACGTT+ATCTGGGA
GTCAGCATGTGAGCTTTGGAGTGAAATCTCTTGTCTTAAGGAATAAAGGAAAAAGATTCCGTCGGAGGCTCGGTGCTCTACAGGTTCAACCTTTGTACTCTATTATTGCCTCACATTCCATCTCTTGTGAAAATATATTTGATTGGCTTTTCTGCAGGTTGTTTGCCAGGACTTTCCAAGACCTCCACTAGAAAACACAATAAACTTTTTGGAAGCTGGACAACTATCTTCATTTTTCAGAAACAGTGAAC
+
CDCCCFFFFFFFGGGGGGGGGGHHHHHHHHHHHHHHHHHHHHFGHHHHHHHHHHGGHIIHHIHGGGGFGHHGGGGGHHHHHHHHHHHHHHHHHHHHHHHHHHHHHHHHHHHHHHHHHHHHHHHHHHHHHGHHHHHHHHHHHHHHHGHHHHHHHHGHGHHHHGHHHHHHHCHHHHHHHHHHGHHHHHHHHHGFHHHHGHHEGGD00DGHHHGGEHHFHHFHFHHFHGHFFGGGGGGGGFFGGFFGGGGGGG0
@M03495:530:000000000-LYBTV:1:2105:12613:8145 1:N:0:GTGACGTT+ATCTGGGA
GTCAGCATGTGAGCTTTGGAGTGAAATCTCTTGTCTTAAGGAATAAAGGAAAAAGATTCCGTCGGAGGCTCGGTGCTCTACAGGTTCAACCTTTGTACTCTATTATTGCCTCACATTCCATCTCTTGTGAAAATATATTTGATTGGCTTTTCTGCAGGTTGTTTGCCAGGACTTTCCAAGACCTCCACTAGAAAACACAATAAACTTTTTGGAAGCTGGACAACTATCTTCATTTTTCAGAAACAGTGAAC
+
BBBBAFFFBFFBFFGGGGGGGGHGGGHHHHHHHGGHFHGFHGFGHGHGFHHHFHDEFHHGHHFF?EGGDGCE?EEFHHHHHHHHHHGHHHHHHHFDEHGEGHHHHHHEFHHHHHHHHHGGHFHHGGHH3BF4FGGHHHHHFBEGGFGBAGHFGFGHGFGGGGHHFHHHHHEEHGFGGHHFAHFFF<GGHCF1<>GFHHH.DDGGFGHBD0<DCCHHHHHFFCAGGFHEF0FEGGGGGGBFF09CFFFF0;;
@M03495:530:000000000-LYBTV:1:2105:24697:8163 1:N:0:GTGACGTT+ATCTGGGA
GTCAGCATGTGAGCTTTGGAATTAGTAAATTCGTTGACGACAGAAGGAGCAAGATAACGACCACAGGGAGGGTGGTTTATCAACGGCAAAATATAGATCGGAAGAGCACACGTCTGAACTCCAGTCACGTGACGTTATCTCGTATGCCGTCTTCTGCTTGAAAAAAAAAAAAAATACTAACCCATATTAGACTACTCTGGCCCTCAGACGCAAGCACGGTTATCACCATACTACCGATTGCGCTAACTGAT
+
ABBBBFFFFFFFGGGGGGGGGGHHH5FHFHHHGCGHGHGGGCFGFHHHHHHHGGHHHHGGGGGHEGHGCECG?EEEEAGHHHHFEFFGGFHHHHHFHG?GG?A<GHHGHHHGHHHGGFHGHC2C@FHHG@FGGG/FGADGHH?EGGBGC.>CG1GGBGEFAGFGHGGGCGC--;.0900;/99.///////:/;;///://...:.///-----...--...////.///./;/.;.-../.:9-./////
@M03495:530:000000000-LYBTV:1:2105:12582:8166 1:N:0:GTGACGTT+ATCTGGGA
GTCAGCATGTGAGCTTTGGAGTGAAATCTCTTGTCTTAAGGAATAAAGGAAAAAGATTCCGTCGGAGGCTCGGTGCTCTACAGGTTCAACCTTTGTACTCTATTATTGCCTCACATTCCATCTCTTGTGAAAATATATTTGATTGGCTTTTCTGCAGGTTGTTTGCCAGGACTTTCCAAGACCTCCACTAGAAAACACAATAAACTTTTTGGAAGCTGGACAACTATCTTCATTTTTCAGAAACAGTGAAC
+
AAABAFFFFFFBBCGGGGGGGFGGHHHHHHHGHHHHHHHHHHFGFHHGGHHFHAEFGHHHHHHGGGGCDFHGCE?EHHHHFHHHHHFHHHHHHHEFFHHHHGHHHHHFHBGHHHHGGHHGHHHHHFHHGFFD3FGHHHHHHFHH3CBGHBGGF3GFHA0FCDEHHHHHHEAGGHHHHHHHFF0FG.GBDFHEHH00FGEEG<D<DDGHDDCFH0/GFHGGGCHEFGECFHGGFFFFFGGBFBBFFG;FFF0
@M03495:530:000000000-LYBTV:1:2105:22313:8170 1:N:0:GTGACGTT+ATCTGGGA
GTCAGCATGTGAGCTTTGGTTTATCAACGGCAAAATATAGATCGGAAGAGCACACGTCTGAACTCCAGTCACGTGACGTTATCTCGTATGCCGTCTTCTGCTTGAAAAAAAAAAAATTATTGTTTATTATGGGTACCAGGGCACCACTGAAACGATCTATATATTGTATTTAGTAGCTTTATTCTCGTAAGCCACTACTCCAGCCCGCTACATGACGGTAATAACAGCTGAACTGGTGTGCTATACCATAC
+
CBCCCFFFFFFFGGGGGGGGGGHGHHHHGGGGGHHHHFHHHFHHGGGGFFHGHHHGGHHGHHHHHHHHHHHHGHHHFFFEHHHHHHGGHHFHGGGFFGDDG@GFFGHFHC/E//>@0222@22<011111110?111@1..<..<<.1>100<....<000=00=0000000:0;00;000;C000::.;.0///;//00//9/;.-----000//.-.../;////;/::///////..///;//////:
@M03495:530:000000000-LYBTV:1:2105:9419:8184 1:N:0:GTGACGTT+ATCTGGGA
GTCAGCATGTGAGCTTTGGTCCACCTGATCCTGGTTTATCAACGGCAAAATATAGATCGGAAGAGCACACGTCTGAACTCCAGTCACGTGACGTTATCTCGTATGCCGTCTTCTGCTTGAAAAAAAAAATTCCAAACTAGAGAACTGGAGAGGTAGGCGGAACTACAAGTGTAGAGGTGAAATTCGTAGATAATTGTAGCACGGCCGATGGGGAAGGCAGCCTCTGAGCCTGATACTGACCGACATGTGTG
+
BAAABFFFFFF5FGFGGGFFGGHFHGGFHHHHHGGHHHHHHAGGGGGGFGHHHHHFHHHGGGGGGHHHHHGGHHGGFHFHHHHHHHHGHFGGGFCG?DGHHFEGHEH?EEHGHHFHHHHA3BB0EFGF/022?FF1/<1111111?1<<>1A.111.1--<<-<C//0:0:;00C0//;0000;0.9;;.000;000;9090--;99=-.;9..9....9;...///:///..9;//:///----./;//.
@M03495:530:000000000-LYBTV:1:2105:23822:8184 1:N:0:GTGACGTT+ATCTGGGA
GTCAGCATGTGAGCTTTGGAGTGAAATCTCTTGTCTTAAGGAATAAAGGAAAAAGATTCCGTCGGAGGCTCGGTGCTCTACAGGTTCAACCTTTGTACTCTATTATTGCCTCACATTCCATCTCTTGTGAAAATATATTTGATTGGCTTTTCTGCAGGTTGTTTGCCAGGACTTTCCAAGACCTCCACTAGAAAACACAATAAACTTTTTGGAAGCTGGACAACTATCTTCATTTTTCAGAAACAGTGAAC
+
DCCDCFFFFFFFGGGGGGGGGGHHHHHHHHHHHHHHHHHHHFHHHHHHHHHHHHGGHIHHHIHGGGGGGHHGGGGGHHHHHHHHHHHHHHHHHHHHHHHHHHHHHHHHHHHHHHHHHHHHHHHHHHHGHHFHHHHHHHHHHFHHHEGHHHHHHHHHHHHHHGHHHHHHHHHHHGHHHGHGHHHHHHHHHHHHHHHHHHHGGB<GHHHHHHGGHHHHHHHEHFHHHHHHGHGGGGGHGGGEFFFGGFBFFB0
@M03495:530:000000000-LYBTV:1:2105:27516:8201 1:N:0:GTGACGTT+ATCTGGGA
GTCAGCATGTGAGCTTTGGTTTATCAACGGCAAAATATAGATCGGAAGAGCACACGTCTGAACTCCAGTCACGTGACGCTATCTCGTATGCCGTCTTCTGCCTGAAAAAAAACATTTACAAACTGAGAGACTCTAAATCCAGTGACAAGTCTGTCTGCCTATTCACCTATTTTGATTCTCAAATAAATCTGTCACTACGTAAGTATTTTGATTTTGTGATTCCAAACAAAACTGATCTAGACATCAGGACT
+
AAAA>FFFFD@DFFA1FA1FGFHHH3FF00AEEF0BBFBGE2AAEEFE0C0F0BGECAFF1DG1F1F12BA1>0//BE/B>E0FDE//BG21>EG>/2@BF1110B1B>/<///112BB211?11B@11?0@1<>112@1?1??111<01?F1111?11FB1GFF1<<<11<11.0=<0=0=G00<DD0=0<=D000/;.C..000;000.0:0C0//;000000099.9C.:;00;0000;000900/.9
@M03495:530:000000000-LYBTV:1:2105:21660:8206 1:N:0:GTGACGTT+ATCTGGGA
GTCAGCATGTGAGCTTTGGAGGAGCAAGATAACGACCACAGGGAGGGTGGTTTATCAACGGCAAAATATAGATCGGAAGAGCACACGTCTGAACTCCAGTCACGTGACGTTATCTCGTATGCCGTCTTCTGCTTGAAAAAAAAAAATAAGAAAAGGGTCGTGCAACATCAAGATGTGAGCTCAGAATGCCAAGGAGCGTACGGACAGTCGGTAGACTCATACGCCCGAGCGAGCGCAAGTCGCGTTAGAGA
+
CCCCBFFFFFFFGGGGGGGGGGGGHHHHHHHHHGGGGGHHHHGGGGGEFGGGHHHHHHHGGGGFHHHHHHHHHHHGGGGHHHHHHHGHHHGHHHHHHHHHHHHGHHHGGFGHEDHHHGGGHHHGEGHGHHHHHHGHGHHHGCGFC@.0=000///.../--:9.;0./0:0000000090900/009;0000.....:9.--.9--9;0.9-..09900090..--9---:--9--9-;;0.----..090
@M03495:530:000000000-LYBTV:1:2105:19296:8234 1:N:0:GTGACGTA+ATCTGGGA
GTCAGCATGTGAGCTTTGGAAATTAGTAAATTCGATAACGACCACAGGGAGGGTGGTTTATCAACGGCAAAATATAGATCGGAAGAGCACACGTCTGAACTCCAGTCACGTGACGTATCTCGTATGCCGTCTTCTGCTTGAAAAAAAAAAATAACCTATGTAATCACTGATGTAGTAACTATAAACATCAGAAACTGTATACTATACAGTACTGTGCGTTCATATATTATTCCGACAGCGAAGACTTACTG
+
CCCCCFFFFFFFGGGGGGGGGGHHHHHHHHHHHGHHHGHGGGGGHHHHGGGGGAFGEFHHHHHHHGGGGGHHHHHHHHHHHGGGGHHHHHHHGHHHGFHHHHHHHHHHHGHHHGGGHHFHHHFGHHHGGDGHGHHHHGHHHBGHHGCGG<-.0000;:00<00000000:00000000000;000000000:00/;090000000009900009000...90:0000009900/.-9-.----./000000
@M03495:530:000000000-LYBTV:1:2105:9662:8240 1:N:0:GTGACGTT+ATCTGGGA
GTCAGCATGTGAGCTTTGGACAGGGAGGGTGGTTTATCAACGGCAAAATATAGATCGGAAGAGCACACGTCTGAACTCCAGTCACGTGACGTTATCTCGTATGCCGTCTTCTGCTTGAAAAAAAAAAAAAAGAGTAGCGGTCATACTCGAAGTGTATGTAGTTACTGTGACACTATAAGAACGTGAATTGAGTCATCTGGCTAATATCAGGGGTTATCGTGAATGAGAATGTTGGTGCACAGGTAGAGGAA
+
CCCDDFFFFFFFGGGGGGGGGGGGGGGGGEFGEGHHHHHHHGGGGGHHHHHHHHHHHGGGGGHHHHHHGHHHGHHHHHHHHHHHHGHHHGGGGHEFHHHGGHHHHGFFHGHHHGHHHGHHFHGFGGD<>--..<0000<-.-.;0000../.:0;:0;;00:00;000000000/000000/.;...;:0;B00:0:;000/000000000.-.-.:0././.:00000::000.;.0000/.;0000/./
@M03495:530:000000000-LYBTV:1:2105:19908:8249 1:N:0:GTGACGTT+ATCTGGGA
GTCAGCATGTGAGCTTTGGTCCAGCCTGAGTCCTGGTTTATCAACGGCAAAATATAGATCGGAAGAGCACACGTCTGAACTCCAGTCACGTGACGTTATCTCGTATGCCGTCTTCTGCTTGAAAAAAAAAAAAACACATATACATACAGTATTCTTCATTGACTCTGTCATCACATATAACTCCATGACTCTATCGTACACCGTGTGGTCATCAGTCTAGTACATGTATATCCTATACGTACAGAGTAGCC
+
DDDDDFFFFFFFGGGGGGGGGGHHHGHHHHHHHHHHHHHHHHHHHGGGGGHHHHHHHHHHHGGGGHHHHHHHGHHHGHHHHHHHHHHHHGHHHGGGGHHGHHHGGHHHHGGGHGHHHHHHGGHHHHGGGG?</-.<0.111<1111000=<=00000000<00000000<0<0<<<0000<<0000000000000.<:..0/-:..../00000000000000:00000000000000<00..00/00000
@M03495:530:000000000-LYBTV:1:2105:19687:8250 1:N:0:GTGACGTT+ATCTGGGA
GTCAGCATGTGAGCTTTGGACTCCTGACTGGTTTATCAACGGCAAAATATAGATCGGAAGAGCACACGTCTGAACTCCAGTCACGTGACGTTATCTCGTATGCCGTCTTCTGCTTGAAAAAAAAAAAAACTGTCATACTAGAGTGGCTAAGGTGAACACGTAAATCCAAATGACAAGGCGATGAGTGAGGTTGTGATAGGGTGGTAAATCAGAGCAGAAGTGTGACCGTGCTGTTACGTGTGATCATGTCG
+
CCCCCFFFFFFFGGGGGGGGGGHHHHHHGHHHHHHHHHHHGEEGGHHHHHHHHHHHGGGGGHHHHHHGHHHGHHHHHHHHHHHHGHHGGGGGHGGHHHGGHHGHGFGGGHHFGHFHHHHEHGGG//<//?11=1<111=1111=<..<000/=00000<../:.000000:00000...---.009900.///..0900/.9.-990000000090///00000000-..;.00009.:/9.000000;0.
@M03495:530:000000000-LYBTV:1:2105:6264:8260 1:N:0:GTGACGTT+ATCTGGGA
GTCAGCATGTGAGCTTTGGAGTGAAATCTCTTGTCTTAAGGAATAAAGGAAAAAGATTCCGTCGGAGGCTCGGTGCTCTACAGGTTCAACCTTTGTACTCTATTATTGCCTCACATTCCATCTCTTGTGAAAATATATTTGATTGGCTTTTCTGCAGGTTGTTTGCCAGGACTTTCCAAGACCTCCACTAGAAAACACAATAAACTTTTTGGAAGCTGGACAACTATCTTCATTTTTCAGAAACAGTGAAC
+
CCCCCFFFFFFFGGGGGGGGGGHHHHHHHHHHHHHHHHHHHHHHHHHHHHHHHHGGHHHIHHHGGGGGGHHGGGGGHHHHHHHHHHHHHHHHHHHHGHHHHHHHHHHHHHHHHHHHHHHHHHHHHHHHHEHHHHHHHHHHHGHHHHGHHHHHHHHHHHHHHGHHGHHHHHHHHHHHHGFHHGHHHHHHHHHGHHHHHHHGGDGHHHHHHFGCHHHEHH/;GHHHHHHGHHGGGGGGGGGGGGFFFGCFFF9
@M03495:530:000000000-LYBTV:1:2105:18513:8261 1:N:0:GTGACGTT+ATCTGGGA
GTCAGCATGTGAGCTTTGGAGTGAAATCTCTTGTCTTAAGGAATAAAGGAAAAAGATTCCGTCGGAGGCTCGGTGCTCTACAGGTTCAACCTTTGTACTCTATTATTGCCTCACATTCCATCTCTTGTGAAAATATATTTGATTGGCTTTTCTGCAGGTTGTTTGCCAGGACAGGTCGTGATTGCTGGAGCAGGTATGATATAATTCTAGGATTTGACAGATGAATAATTTACATATATATCTAACTTTGA
+
DDDDDFFFFFFFGGGGGGGGGGHHHHHHHGHHHHHHHHHHHHHHHHHHHHHHHHGGHIHIHHHGGGGCGHHGEGGGHHHHHHHHHHHHHHHHHHHHHHHHHFHHGHHHHHHHGGHHHHHHHHHHHHHHHHHHHHHHHHHHHGHHHHGHGHHHHHGHGFHHHGHHHHHHHHHHHGGHHGGGHHHHHHHHFFHHHHHHHHHHHHHHHHHGGGFHHHHHHFHHGHHHGHHGHHHHHHHHGGGGGGGGGGGGGG0
@M03495:530:000000000-LYBTV:1:2105:16904:8261 1:N:0:GTGACGTT+ATCTGGGA
GTCAGCATGTGAGCTTTGGATGGTTCTGGTTTATCAACGGCAAAATATAGATCGGAAGAGCACACGTCTGAACTCCAGTCACGTGACGTTATCTCGTATGCCGTCTTCTGCTTGAAAAAAAAAAAAAAAGAGATATAATCACTGCTCGGGAGAGGTTCTGACATACTGATGCATACGATGTACTTCGACACAACTCAAAACAATACGCAGATGAAATGTGCAGTACTGTTCTGTAACTGTAGCTGCATCAT
+
DDDDDFFFFFFFGGGGGGGGGGGHHHHHHHHHHHHHHHGGGEEHHHHHHHHHHHGEGGHHGHGHHGHHHGHGHHHHHHHHHHGHHHGGGGHHHGHGGGHHHHGFGHGHHHHHHHGHHHHGFGFB///--..00<110000=0<000=.----.:.0/0000000090000000000..:.900000.:..-9..000000...90:...--00000;0:B;0:0000000000:000009000000/0000
@M03495:530:000000000-LYBTV:1:2105:18333:8263 1:N:0:GTGACGTT+ATCTGGGA
GTCAGCATGTGAGCTTTGGAATTAGTAAATTCGTTGACGACAGAAGGAGCAAGATAACGACCACAGGGAGGGTGGTTTATCAACGGCAAAATATAGATCGGAAGAGCACACGTCTGAACTCCAGTCACGTGACGTTATCTCGTATGCCGTCTTCTGCTTGAAAAAAAAAAAAAACTGTCAACGGTTATCTTTCTGTTTGAACCGACAACTAGTAAGTTGGCTGTAGCGCATGATATGTCACGACTAGTGAT
+
CCCCDFFFFFFFGGGGGGGGGGHHHHHGHHHHGHHHHHGGGGGHHHHHHHHHHHGHHHGGGGGHHHHGGGGGFFGGGHHHHHHHGGGGGHHHGHHHHHHHGFGGHHHHHHHGHHHGHHHHGHHHHHHHGHHHGGGGHGHHHHGGHHGHGEGHGHHHFHHGHHFHHCEGG?-9--.0000000.-<..:0000000:00<000.-----.00000:00000<0..0009-<9.000000<00..9.-000<0
@M03495:530:000000000-LYBTV:1:2105:20847:8269 1:N:0:GTGACGTT+ATCTGGGA
GTCAGCATGTGAGCTTTGGAATTAGTAAATTCGTTGACGACAGAAGGAGCAAGATAACGACCACAGGGAGGGTGGTTTATCAACGGCAAAATATAGATCGGAAGAGCACACGTCTGAACTCCAGTCACGTGACGTTATCTCGTATGCCGTCTTCTGCTTGAAAAAAAAAAAAAAAAACACGACCCATAGAATACAAAAGCACTAAGTAAGCAAGAGTATGGCGTACCTACTTACTGCTATGACTGATGTAG
+
CCCCCFFFFFFFGGGGGGGGGGHHHHHHHHHHGHHHHHGGGFGHHHHHHHHHHHHHHHGGGGGHHHHGGGGGBFGGGHGHHHHHGGGGGHHHHHHHGHHHGGGGHHHHHHHGFGHGHHHHHGHHHHHHGGHEEGFAH?DGHHEGGHHHGEFHGFHHGGGC.GHHFGGGGG-------....----.//009000000./.0/09000000:0///.;090/.-.9-.00/009000000000000000;00
@M03495:530:000000000-LYBTV:1:2105:18278:8274 1:N:0:GTGACGTT+ATCTGGGA
GTCAGCATGTGAGCTTTGGACTCCTGACTGGTTTATCAACGGCAAAATATAGATCGGAAGAGCACACGTCTGAACTCCAGTCACGTGACGTTATCTCGTATGCCGTCTTCTGCTTGAAAAAAAAAAAACAAAGACAGAGAAGTTAGCATTATGGGTCAGACCTGTGCGTTGTGCTCGTCAGGATGTGCGTGTGATTCACTCAGTAGCCAGCGAGTTAGAGTGGTATATAGTCGATGGCAATCAGAGTATCG
+
CCEECFFFFFFFGGGGGGGGGGHHHHHHHHHHHHHHHHHHGFGGGHHHHHHHHHHHGGGGHHHHHHHGHHHGHHHHHHHHHHHHGHHHGGGGHHGHHHGGHHHHGGGHGHHHHHHHHHHHHGGG?C////=011000000101111<111=110.//./10<</101..:-..111.<.../000011..<..111111:1/01<1<<0..<9--<111011.1111<1111..91.//0<000:0:11<.
@M03495:530:000000000-LYBTV:1:2105:20394:8284 1:N:0:GTGACGTT+ATCTGGGA
GTCAGCATGTGAGCTTTGGAATTAGTAAATTCGTTGACGACAGAAGGAGCAAGATAACGACCACAGGGAGGGTGGTTTATCAACGGCAAAATATAGATCGGAAGAGCACACGTCTGAACTCCAGTCACGTGACGTTATCTCGTATGCCGTCTTCTGCTTGAAAAAAAAAAAAAAAACATAAAAGTGTAGTGTGCTTATAGGGTGTAAGCTGTCAGCATAGATGACACATTAGTGATCATAGCTGTGGTGCG
+
EEEEDFFFFFFFGGGGGGGGGGHHHHHHHHHHGHHHHHGGGGGHHHHHHHHHHHHHHHGGGGGHHHHGGGGGEGGGGHHHHHHHGGGGGHHHHHHHHHHHGGGGHHHHHHHGHHHGGHHHHHHHHHHHGHHHGGFFHAGHHGFGHHGHGGGHGHHHHHHHGHHHGGGG?DC-A-<-..01111101<111/1111:11110./.90110101<110111011<1000:0111:1111111101<1///.<-
@M03495:530:000000000-LYBTV:1:2105:22135:8293 1:N:0:GTGACGTT+ATCTGGGA
GTCAGCATGTGAGCTTTGGAGTGAAATCTCTTGTCTTAAGGAATAAAGGAAAAAGATTCCGTCGGAGGCTCGGTGCTCTACAGGTTCAACCTTTGTACTCTATTATTGCCTCACATTCCATCTCTTGTGAAAATATATTTGATTGGCTTTTCTGCAGGTTGTTTGCCAGGACTTTCCAAGACCTCCACTAGAAAACACAATAAACTTTTTGGAAGCTGGACAACTATCTTCATTTTTCAGAAACAGTGAAC
+
CCCBBFFFFFFFGGGGGGGGGGHHHHHHHHHHHHHHHHHHHHHHHHHHHHHHHHGGHHHHHHHGGGGGGHHGGGGGHHHHHHHHHHHHHHHHHHHHHGHHHHHHHHHHHHHHGHHHHHHFGHHHHHHHHHHHFEGHHHHHHEHHHFHHFGHHHHGHGFGHHGHHGHHHGHHHHHHHHHHFHEFHHGFHHHH1<GHHHHHGGG<DGGHHHHFGHGFEHGCGGBFGHHGHHGGBFFGGGFGGEGBFGEFFFB0
@M03495:530:000000000-LYBTV:1:2105:24768:8294 1:N:0:GTGACGTT+ATCTGGGA
GTCAGCATGTGAGCTTTGGAGTGAAATCTCTTGTCTTAAGGAATAAAGGAAAAAGATTCCGTCGGAGGCTCGGTGCTCTACAGGTTCAACCTTTGTACTCTATTATTGCCTCACATTCCATCTCTTGTGAAAATATATTTGATTGGCTTTTCTGCAGGTTGTTTGCCAGGACTTTCCAAGACCTCCACTAGAAAACACAATAAACTTTTTGGAAGCTGGACAACTATCTTCATTTTTCAGAAACAGTGAAC
+
BBBBAFFFFFFFGGGBGGGEGGFHBGFHHHHHGFHGHGGFHGHHHHGHGF3GHHGGHHGHHGHEGGGGCFHGG1EEHHHHHHHEFFHFHHHHHHHHHFHFGGHHHHHHFHGF3GHHHHHHHHHHHHHHHHHHEGFHFGHHHHHHHHHFHFFGGHFFHGHHHGGHHHFHHFHHHGFHGFBGFFHHHHHHFFF>GGHHHFEED0=GHGGGGD@C/CHHHHFGHFF.CGHHHHGFFFGGFGFFFCFGFGBF000
@M03495:530:000000000-LYBTV:1:2105:18368:8294 1:N:0:GTGACGTT+ATCTGGGA
GTCAGCATGTGAGCTTTGGAATTAGTAAATTCGTTGACGACAGAAGGAGCAAGATAACGACCACAGGGAGGGTGGTTTATCAACGGCAAAATATAGATCGGAAGAGCACACGTCTGAACTCCAGTCACGTGACGTTATCTCGTATGCCGTCTTCTGCTTGAAAAAAAAAAAACCACTGCACTTGATACAAGTCCATTACTTATGCCAACACATCACTGTAAGTACTTAATGTATACTGGTGAGACGACAGT
+
CCCCCFFFFFFFGGGGGGGGGGHHHHHHHHHHGHHHHHGGFEFHGHHHHHHHHHHHHGGFGGGHHHHGGGGG>FEEFHHHHHHHGGGGGHHHHHHHHHHGGEGGHHGHHHHGHHHGHHHHHHHHHHHHGHHHGGGGHHHHHHGGHHHFCEGHGHHHFHHHHFHHHGCGC@:9....000:00;00;0000090000000000:00;00....0000909909000;000;0;:000:;00/0.009--:90
@M03495:530:000000000-LYBTV:1:2105:15790:8302 1:N:0:GTGACGTT+ATCTGGGA
GTCAGCATGTGAGCTTTGGAGACTGGTTTATCAACGGCAAAATATAGATCGGAAGAGCACACGTCTGAACTCCAGTCACGTGACGTTATCTCGTATGCCGTCTTCTGCTTGAAAAAAAAAAACAGAATTCACCGCATAATGGCCAGCCTGTATCATGCCGAAACACCACAATATCCACTTCGTACACTGCAGATTTCAGCACATAATTAGATTAACACACACGACGCTTTTAAGTACGAATAGAATCAGAA
+
BBBBAFFFFFFFGGGGGGGCFGGHHHBFGHHHHHHGGGGGHHHHHHGGHHHGFFGHHHHHHHGFHFGHHHHFHHGGGHHGHHHGGFGFF4FGGFFHHHHE?EHGHHFGHHHHHHFHF/BD/<<?2FC11?<<F///..11110><...<<<0=000000-----/....:.000:00/090;//;.00000/0;900;0909/090009000009//9..9.-9--;...///////9.9..///9///9/
@M03495:530:000000000-LYBTV:1:2105:23510:8306 1:N:0:GTGACGTT+ATCTGGGA
GTCAGCATGTGAGCTTTGGAGTGAAATCTCTTGTCTTAAGGAATAAAGGAAAAAGATTCCGTCGGAGGCTCGGTGCTCTACAGGTTCAACCTTTGTACTCTATTATTGCCTCACATTCCATCTCTTGTGAAAATATATTTGATTGGCTTTTCTGCAGGTTGTTTGCCAGGACTTTCCAAGACCTCCACTAGAAAACACAATAAACTTTTTGGAAGCTGGACAACTATCTTCATTTTTCAGAAACAGTGAAC
+
CCCCCFFFFFFFGGGGGGGGGGHHHHHHHHHHHHHHHHHHHGHHHHHHHHHHHHGGHIHIHHHGGGGGGHHGGGGGHHHHHHHHHHHGFHHHHHHHHHHHHHHHHHHHHHHHHHHHHHHHHHHHHHHGHHHHHGGHHHHHHHHHHHHHHHHHHHHHHGHHGGHGHHHHHHFHHHHHHHHGGHHHHHHHHHGFHHHHHHHGHGGHHBGHHHGGHFF.CHCCGHGHHHHHHHFGFGGGGGGGGFGEFGFFBF0
@M03495:530:000000000-LYBTV:1:2105:15470:8312 1:N:0:GTGACGTT+ATCTGGGA
GTCAGCATGTGAGCTTTGGAGTGAAATCTCTTGTCTTAAGGAATAAAGGAAAAAGATTCCGTCGGAGGCTCGGTGCTCTACAGGTTCAACCTTTGTACTCTATTATTGCCTCACATTCCATCTCTTGTGAAAATATATTTGATTGGCTTTTCTGCAGGTTGTTTGCCAGGACTTTCCAAGACCTCCACTAGAAAACACAATAAACTTTTTGGAAGCTGGACAACTATCTTCATTTTTCAGAAACAGTGAAC
+
CCCCCFFFFFFFGGGGGGGGGGHHGHHHHHHHHHHHHHHHHGHGHHFHHHHHHHGGHHHHHHHGGGGGGHHGGGGGHHHHHHHHHHHHHHHHHHHHHHHHHGHHHHHHHHHHHHHHHHHHHHHHHHHGHHHHHHHHGHHHHGHHHFHHHHHHHHHHHHHHHGHHHHHHHFFHHGGHHHHHHHHHHHHHHHHBGGFFHFHGHDG0<G0GGGGG0CFEHHGHHHHHHEGFGGGFGGGGGGGGG0FFGGFFGF9
@M03495:530:000000000-LYBTV:1:2105:24099:8312 1:N:0:GTGACGTT+ATCTGGGA
GTCAGCATGTGAGCTTTGGAGTGAAATCTCTTGTCTTAAGGAATAAAGGAAAAAGATTCCGTCGGAGGCTCGGTGCTCTACAGGTTCAACCTTTGTACTCTATTATTGCCTCACATTCCATCTCTTGTGAAAATATATTTGATTGGCTTTTCTGCAGGTTGTTTGCCAGGACAGGTCGTGATTGCTGGAGCAGGTATGATATAATTCTAGGATTTGACAGATGAATAATTTACATATATATCTAACTTTGA
+
CCCDCFFFFFFFGGGGGGGGGGHHHHHHHHHHHHHHHHHHHHHHHHHHGHHHHHGGHHIIHHHGGGGGGHHGGGGGHHHHHHHGHHHHHHHHHHHHHHHHHHGHFHHHHHHHGFHHHHHHHHHHHHHHHHHGHHHHHHHGHHHHHHHHHHGHHHHGHHHHHGHHHHHHGEGHHGGHHGGGHHHH1GHHHEHEHHFHHHHHHHGFHFHHHHHFHHHHHHGFHHHHCCG=CGHGHFFFGGGGGGGGGGGGGG0
@M03495:530:000000000-LYBTV:1:2105:10967:8315 1:N:0:GTGACGTT+ATCTGGGA
GTCAGCATGTGAGCTTTGGAGTGAAATCTCTTGTCTTAAGGAATAAAGGAAAAAGATTCCGTCGGAGGCTCGGTGCTCTACAGGTTCAACCTTTGTACTCTATTATTGCCTCACATTCCATCTCTTGTGAAAATATATTTGATTGGCTTTTCTGCAGGTTGTTTGCCAGGACTTTCCAAGACCTCCACTAGAAAACACAATAAACTTTTTGGAAGCTGGACAACTATCTTCATTTTTCAGAAACAGTGAAC
+
DDDCDFFFFFFFGGGGGGGGGGHHFHHHHHHHHHHHHHHHHGHHHHHHHHHHHHGGHHIHHHHGGGGGGHHGGGGGHHGHHHHHHHHHHHHHHHHHHHHHHGHHGHHHHHHHHHHHHHHHHHHHHHHHHDHHGHHHHHHHHHHHHHHHHHHHHHHHHHHHHGHHHHHHHHHHGHHHHGGHGHHHHHGHHGHBGHHHHHHGHDDDGGHHHHGCHFHGGHBGGGFHHGHHGHGGGGGGGGGGGGFGGGGGGG0
@M03495:530:000000000-LYBTV:1:2105:9363:8330 1:N:0:GTGACGTT+ATCTGGGA
GTCAGCATGTGAGCTTTGGTCCAGCCTGAGTCCTGGTTTATCAACGGCAAAATATAGATCGGAAGAGCACACGTCTGAACTCCAGTCACGTGACGTTATCTCGTATGCCGTCTTCTGCTTGAAAAAAAAAAAACACGAACAACCACATGCTGTCGCTTGAGAATAAGTTGCAGTACAGACACGACATCACTAGCCTATATTCACACAGCATACGTCTGATATCAATTCACTCGCGCAACTACCGTATCGCC
+
CCCCCFFFFFFFGGGGGGGGGGHHGGHHHHHHHHHHHHHGHHHHHGGGGGGHHHHHHHHHHGGGGEGHHHHHFHHHFHHHHHHHHHHHHGHFHGGFGHHDGGHGGHHHHGGGHGBFHHHHHAEFHHGB@/</>??0.->>-0><...0<00=00..C...::00;:0;00;000:<000.//.9--::00000//0;00000000/...////.99/./////9;///;B/:.9-----/;//-.;.....
@M03495:530:000000000-LYBTV:1:2105:21846:8337 1:N:0:GTGACGTT+ATCTGGGA
GTCAGCATGTGAGCTTTGGAGTGAAATCTCTTGTCTTAAGGAATAAAGGAAAAAGATTCCGTCGGAGGCTCGGTGCTCTACAGGTTCAACCTTTGTACTCTATTATTGCCTCACATTCCATCTCTTGTGAAAATATATTTGATTGGCTTTTCTGCAGGTTGTTTGCCAGGACTTTCCAAGACCTCCACTAGAAAACACAATAAACTTTTTGGAAGCTGGACAACTATCTTCATTTTTCAGAAACAGTGAAC
+
CDCCDFFFFFFFGGGGGGGGGGHHHHHHHHHHHHHHHHHHHGHHHHHHGHHHHHGGHHIIHIHGGGGGGHHGGGGGHHHHHHHHHGHHHHHHHHHHHHHHHHHHHHHHHHHHHHHHHHHDHHHHHHHHHHHHHHHHHHHHHHHHHHHHHHHHHGHHHHHHHGHHHHHGGEFHHHHHHHHHHHHHHHHHHGHHHHHHHHHCDGGHHFHHHHGGHHGHGGHHHHHHGHHHHHGGGGGGHGGGGGGGGGGGGG0
@M03495:530:000000000-LYBTV:1:2105:10016:8342 1:N:0:GTGACGTT+ATCTGGGA
GTCAGCATGTGAGCTTTGGAGTGAAATCTCTTGTCTTAAGGAATAAAGGAAAAAGATTCCGTCGGAGGCTCGGTGCTCTACAGGTTCAACCTTTGTACTCTATTATTGCCTCACATTCCATCTCTTGTGAAAATATATTTGATTGGCTTTTCTGCAGGTTGTTTGCCAGGACTTTCCAAGACCTCCACTAGAAAACACAATAAACTTTTTGGAAGCTGGACAACTATCTTCATTTTTCAGAAACAGTGAAC
+
A3AAAFFFFFFFGFFGGGGGGGHHCFFHHHHHGHHHFGFHHHFGHHHHGFHHFHFGHFHEHEHGGCE0EFHG?FGGGGFHHGH3GGFHHHFFHHHFGHHHHGHHHHHHFBGHFEFHHHHHHHGHHHHGH4F4?FHHHHHHHGFGG02FGHHGHHFH2FFFHGHHHHGHHHHFHFG1DGGHGFHGG.<CGGF<GFCGHHEFD000<FHDDGC-CFBGCFHHACGHCFC0;GFGFFGFGG0F009BFGC0000
@M03495:530:000000000-LYBTV:1:2105:22782:8360 1:N:0:GTGACGTT+ATCTGGGA
GTCAGCATGTGAGCTTTGGTCCGCCTGAGTCCTGGTTTATCAACGGCAAAATATAGATCGGAAGAGCACACGTCTGAACTCCAGTCACGTGACGTTATCTCGTATGCCGTCTTCTGCTTGAAAAAAAAAAAATAGATATACCTACAACATGGAGGCACGAATTTAACTCATCTGTGGATGAGTAACTAGTAATCTTGTGGCTCTATTCTGTCGAGTACTACGGTTATGCCGTTACAGCTTTATGTTTTATT
+
BBBBBFFFFFFFGGGGGGGGGGGGGFHFFHHHHHHHHHHHHDGHGGGGGGHHGHHHHHHHGGGGHHHHHHAFHHHFHHGFHHHHHHHGFGHHGFFGHHFFFEFFHGGGG>EGFFHHFHHHA3GBCDGG/<>/0>1111>111>1011<.//<0/<<...<.::000:000000000/:0//0;000;00;0000;0;00.9.0/00;000;0..-0.9///.....;/:/-9:..///:////////.//9
@M03495:530:000000000-LYBTV:1:2105:8685:8370 1:N:0:GTGACGTT+ATCTGGGA
GTCAGCATGTGAGCTTTGGAGTGAAATCTCTTGTCTTAAGGAATAAAGGAAAAAGATTCCGTCGGAGGCTCGGTGCTCTACAGGTTCAACCTTTGTACTCTATTATTGCCTCACATTCCATCTCTTGTGAAAATATATTTGATTGGCTTTTCTGCAGGTTGTTTGCCAGGACTTTCCAAGACCTCCACTAGAAAACACAATAAACTTTTTGGAAGCTGGACAACTATCTTCATTTTTCAGAAACAGTGAAC
+
ABBCCFFFFFFFGGGGGGGGGGHHHHHHHHHHHHHHHHHHHGHHHHHHHHHHHHGGHHHHHHHGGGGEEHHGGGGGHHHHHHHHHHHHHHHHHHHHHHHHHHHHHHHHHHHHHHHHHHHHHHHHHHHHHHHHHHHHHHHHHGHHHHHHHHHHHHHHHHHHHGHHHHHHHGHHHHGHHHHHHGHHHEHHHHHHHHHHHHHGG<DGHHHGHHGGHHHHHH/GFFGCFFHFHHGGGGGGGGGGG<FFFGGGGG0
@M03495:530:000000000-LYBTV:1:2105:17487:8379 1:N:0:GTGACGTT+ATCTGGGA
GTCAGCATGTGAGCTTTGGAGTGAAATCTCTTGTCTTAAGGAATAAAGGAAAAAGATTCCGTCGGAGGCTCGGTGCTCTACAGGTTCAACCTTTGTACTCTATTATTGCCTCACATTCCATCTCTTGTGAAAATATATTTGATTGGCTTTTCTGCAGGTTGTTTGCCAGGACTTTCCAAGACCTCCACTAGAAAACACAATAAACTTTTTGGAAGCTGGACAACTATCTTCATTTTTCAGAAACAGTGAAC
+
CCCCCFFFFFFFGGGGGGGGGGHGHHHHHHHHHHHHHHHHHGHHHHHHHHHHHHGGHHHIHHHGGGGEGHHGGGGGHHHHHHHHHHHHHHHHHHHHHHHHHHHHHHHHHHHHHHHHHHHHHHHHHHHHHHHEHHHHHHHHHGHHHHGHHHHGHHHHHHHHHGHGHHHHHHHHHHHHHHHHHHHHGHGHHHH1GGHHHHHEGD<GHHHHHHGGGHEGHHHFHHHGHHHHHHGGGGGGGGGFGBFGGGCFFF0
@M03495:530:000000000-LYBTV:1:2105:8874:8379 1:N:0:GTGACGTT+ATCTGGGA
GTCAGCATGTGAGCTTTGGACTCCTGACTGGTTTATCAACGGCAAAATATAGATCGGAAGAGCACACGTCTGAACTCCAGTCACGTGACGTTATCTCGTATGCCGTCTTCTGCTTGAAAAAAAAAAAAGATCACAGGTGGACACAATCTGGCGTCAGAAGCTACACAAACCCACGTAGCCACTACTCATATGTAATACTACACTCTTCATCTATGTGCTGAATCTGCGCGTGTCACTCAATGGCACTACAT
+
CCCCCFFFFFFFGGGGGGGGGGHHHHHHHHHHHHHHHHHHGGGGGHHHHHHHHHHGGGGGHHHHHHHGHGHGHHHHHHHHHHHHGHHHGGGGHHEHHHGGHHGHGGGHGHHGHHHHGGHFFGGGDC<<//111011.<1..1<00.<11000-.-<<00000000/0.......-9/..00/0//00000000000;00000/0/0000000000900000000000;-;--./0000/000;//0/0/00
@M03495:530:000000000-LYBTV:1:2105:25590:8388 1:N:0:GTGACGTT+ATCTGGGA
GTCAGCATGTGAGCTTTGGAATTAGTAAATTCGTTGACGACAGAAGGAGCAAGATAACGACCACAGGGAGGGTGGTTTATCAACGGCAAAATATAGATCGGAAGAGCACACGTCTGAACTCCAGTCACGTGACGTTATCTCGTATGCCGTCTTCTGCTTGAAAAAAAAAAACGAACTCACACTATCTCATCTGCCATATCTCGTTTACACACACATGCTACGCTTGCCAGTTCATGCGCGGTAACGTACTA
+
BBCCCFFFFFFFGGGGGGGGGGHHGHHHGGHHGGHHHHGGGCFFHHHHGHHHHHHHGHGGGGGHHHHG1EFGBFFEFHFHHHHHGGGGGHHHGHHHGHGGGEEEFHGGFGFGBGGFBGFHHHEHGGHGGGGFGG//?A111CFGHHGHGA@GFFHHFGG0<0DGFGGGG-?.-;.-:00900//000;000;900900;0:0...9.0000.9..0:0090.-...900090000:0..--.9.0./..:0
@M03495:530:000000000-LYBTV:1:2105:16010:8400 1:N:0:GTGACGTT+ATCTGGGA
GTCAGCATGTGAGCTTTGGTCCAGCCTGAGTCCTGGTTTATCAACGGCAAAATATAGATCGGAAGAGCACACGTCTGAACTCCAGTCACGTGACGTTATCTCGTATGCCGTCTTCTGCTTGAAAAAAAAAAAAAACATAGACTATCTAATTGATCTCCCGCTCAGCTGACAACGTACATCACAGATTGTAGACAATATACATACGGCTATTAGTCATAGTACCATGATATTAGACGAGTATAGATAGAGTC
+
CCCCCFFFFFFFGGGGGGGGGGHHHGHHHHHHHHHHHHHHHHHHHGGGGGHHHHHHHHHHHGGGGHHHHHHHGHHHGHHHHHHHHHHHHGHHHGGGGGHHHHHGGHHHHGGGHGHHGHHHHHHHHHGGFGF/<>-.<111=010111=1111<11110/.<@-./0100/01.-...9<100010110<11<11/011111<:0.<--.<11111:11111<1:1101<111110.--..:1:111<B<10
@M03495:530:000000000-LYBTV:1:2105:14226:8403 1:N:0:GTGACGTT+ATCTGGGA
GTCAGCATGTGAGCTTTGGAGTGAAATCTCTTGTCTTAAGGAATAAAGGAAAAAGATTCCGTCGGAGGCTCGGTGCTCTACAGGTTCAACCTTTGTACTCTATTATTGCCTCACATTCCATCTCTTGTGAAAATATATTTGATTGGCTTTTCTGCAGGTTGTTTGCCAGGACTTTCCAAGACCTCCACTAGAAAACACAATAAACTTTTTGGAAGCTGGACAACTATCTTCATTTTTCAGAAACAGTGAAC
+
CCCDDFFFFFFFGGGGGGGGGGHHHHHHHHHHHHHHHHGHHHHHHHHHHHHHHGGGHHHIHHHGGGGGGHHGGGGGHHHHHHHHHHHHHHHHHHHHHHHHGHHHHHHHHHHHHHHHHHHHHHHHHHHGHHHGHGHHHHHHHEHHHFGHHHHGHGHHHFHHHGHHFFHHHEHHHHHHHHGHGHHGHGHHHHHFFHHHHHGGHHDDGHHHHFGG0CGAHFCFHEFHHFHGFHGGFFFFGGGGEF0<FFFFGG0
@M03495:530:000000000-LYBTV:1:2105:15671:8415 1:N:0:GTGACGTT+ATCTGGGA
GTCAGCATGTGAGCTTTGGTCCAGCCTGAGTCCCTGGTTTATCAACGGCAAAATATAGATCGGAAGAGCACACGTCTGAACTCCAGTCACGTGACGTTATCTCGTATGCCGTCTTCTGCTTGAAAAAAAAAAAAAAAATGTACCAAAATAATAACATCCAGTGAGCATTAAAAGTAATCAGATACACCATCACTCTCTTTAATGTAGTCATGGTCTGCTAGTTATAGTGATGTACATGATCAAGACGTGAT
+
EDDEEFFFFFFFGGGGGGGGGGHHHGHHHHHHHHHHHHHHHHHHHHGGGGGHHHHHHHHHHHGGGGHHHHHHHGHHHGHHHHHHHHHHHHGHHHGGGGHHGHHHGFHHHHGGGHGHHHHHHGHHHHHCDGGA//->--.01<1110..00111100<0/00:010000111:1<0:<1110011110/.0000<11001111111111<1110111/<<11011111<1111111111<111000/<.../
@M03495:530:000000000-LYBTV:1:2105:18703:8418 1:N:0:GTGACGTT+ATCTGGGA
GTCAGCATGTGAGCTTTGGAGTGAAATCTCTTGTCTTAAGGAATAAAGGAAAAAGATTCCGTCGGAGGCTCGGTGCTCTACAGGTTCAACCTTTGTACTCTATTATTGCCTCACATTCCATCTCTTGTGAAAATATATTTGATTGGCTTTTCTGCAGGTTGTTTGCCAGGACTTTCCAAGACCTCCACTAGAAAACACAATAAACTTTTTGGAAGCTGGACAACTATCTTCATTTTTCAGAAACAGTGAAC
+
BABCCFFFFFFFGGGGGGGGGGHHHHHHHHHHHHHHHHHHHFHHHHHHHHHHHHGFHHHHHHHGGGGGGHHGFEGGHHHHHHHHHHHHHHHHHHHHHHHHHHHHHHHHHHHHHHHHHHHHHHHHHHHHHHHHHHHHHHHHHGHHHAGHHHHHHHHHFHGHHGHHHHHHHEFHHHHHHHHHHHHHHHHHHFHG<FGFGHGEGDDDGHHHHHGGHFHEHHGHHHHHHHHHFHGGFGFGGGGFG0FFGGFEFG0
@M03495:530:000000000-LYBTV:1:2105:26386:8431 1:N:0:GTGACGTT+ATCTGGGA
GTCAGCATGTGAGCTTTGGAGTGAAATCTCTTGTCTTAAGGAATAAAGGAAAAAGATTCCGTCGGAGGCTCGGTGCTCTACAGGTTCAACCTTTGTACTCTATTATTGCCTCACATTCCATCTCTTGTGAAAATATATTTGTTTGGCTTTTCTGCAGGTTGGTTGCCAGGACTTTCCAAGACCTCCACTAGAAAACACAATAAACTTTTTGGAAGCTGGACAACTATCTTCATTTTTCAGAAACAGTGAAC
+
AAA1ACDD1DFF1F1GB111111B33FD3ADBE1BFBF31A1FFEBAGFHFG0BECFHBGFB0/EAAAEG0A>>EGEH1FGEHCFFHHFGGHFFD@FEG1F1B222FFFEBGHHHHGGD2>B>GHH111>>>1B1D>BD2F2B0FF1<G0BBDB12FG0<F/?//??1<///F1?GG1?D0FF1CGFHGHH11=CCC..<<000<<DDGGGG/C/CCB/C;CF:/;BFFFB0;;FFGF0B0B///C9CBF0
@M03495:530:000000000-LYBTV:1:2105:12861:8442 1:N:0:GTGACGTT+ATCTGGGA
GTCAGCATGTGAGCTTTGGAGTGAAATCTCTTGTCTTAAGGAATAAAGGAAAAAGATTCCGTCGGAGGCTCGGTGCTCTACAGGTTCAACCTTTGTACTCTATTATTGCCTCACATTCCATCTCTTGTGAAAATATATTTGATTGGCTTTTCTGCAGGTTGTTTGCCAGGACTTTCCAAGACCTCCACTAGAAAACACAATAAACTTTTTGGAAGCTGGACAACTATCTTCATTTTTCAGAAACAGTGAAC
+
CCCCCFFFFFFFGGGGGGGGGGHHHHHHHHHHHHHHHHHHHGHHHHHHHHHHHHGGHHIHHHHGGGGGGHHGGGGGHHHHHHHHHHHHHHHHHHHHHHHHHHHHFHHHHHHHHHHHHHHHHHHHHHHHHHHHHHHHHHHHH4GHHGFHHHHHHHHHHHHHHGHHHHHHHHHHHHHHHGEHHHHFHEGHHHHEHHFHHHHGFDDBGHHHHHGGEFFEFHCGHHFGHHHHHHGGGGGGGGGGG9FFFFCFFF0
@M03495:530:000000000-LYBTV:1:2105:27242:8453 1:N:0:GTGACGTT+ATCTGGGA
GTCAGCATGTGAGCTTTGGAGTGAAATCTCTTGTCTTAAGGAATAAAGGAAAAAGATTCCGTCGGAGGCTCGGTGCTCTACAGGTTCAACCTTTGTACTCTATTATTGCCTCACATTCCATCTCTTGTGAAAATATATTTGATTGGCTTTTCTGCAGGTTGTTTGCCAGGACTTTCCAAGACCTCCACTAGAAAACACAATAAACTTTTTGGAAGCTGGACAACTATCTTCATTTTTCAGAAACAGTGAAC
+
CCCBBFFFFFFFGGGGGGGGGGHHHHHHHGHHHHHHHHHHHFFHHHHHHHHHHHGGHHIHGGHGGGGGGHHGGGGGHHHHHHHHGGHHFHHHHHHGHHHHHHHHHHHHHHHHHHGHHHHHHHHHHHHGHHHGDGHHHHHHHHHFHHHHHHHHHHHHHHHHHEGHHHHHHHHHHHHHGHHEGHHFHHGHHHF<FG<GHFE<DD0DGHHHHGGGHGHHHHFFHGH;GHHHGGGGFGGFGGGFF;C/9B0FFG0
@M03495:530:000000000-LYBTV:1:2105:25664:8454 1:N:0:GTGACGTT+ATCTGGGA
GTCAGCATGTGAGCTTTGGTCCAGCCTGAGTCCTGGTTTATCAACGGCAAAATATAGATCGGAAGAGCACACGTCTGAACTCCAGTCACGTGACGTTATCTCGTATGCCGTCTTCTGCTTGAAAAAAAAAATATCAAATAGTTGTACGCTGCATTTTCTCGGAATGAAGCAAGTATGCTTTATCGTACTCTACAATTTGTACGTACACTTCCATCACCTGCGTCTTATATCCTGTCACCAGCATCATCATC
+
BBBBBFFFFFFFGGGGGGG4FGFEGGHHHHHGHHFGBFGHG5EFGGGGGGHGHHHHHGHHHGGGEFHHHHHGGGHHGHHHHFH3GFGBGGGHHGFFAEEFG41FGEHHHE?>FFGHHEHGHAG3B0B///>011@11111?111?11/....011111<1.....00000///00000000000:/.:.0<0000;00000;./0..;0000;0;00/0/9-.-..;//9//////////...////:///
@M03495:530:000000000-LYBTV:1:2105:21731:8460 1:N:0:GTGACGTT+ATCTGGGA
GTCAGCATGTGAGCTTTGGAATTAGTAAATTCGTTGACGACAGAAGGAGCAAGATAACGACCACAGGGAGGGTGGTTTATCAACGGCAAAATATAGATCGGAAGAGCACACGTCTGAACTCCAGTCACGTGACGTTATCTCGTATGCCGTCTTCTGCTTGAAAAAAAAAAAAAAAAACAACACGAGATGGTTTAGTGTGAGTTGAGGTAGTCACACAGATACACGTAGCGTGGTCATGGATAAGAGATCAT
+
CDDDDFFFFFFFGGGGGGGGGGHHHHHHHHHHGHHHHHGGGGGHHHHHHHHHHHHHHHGGGGGHHHHGGGGG?FEFGHHHHHHHGGGGGHHHHHHHHHHHGGGEHHHHHHHGHGGGHHHHHHHHHHHGDFGHGGGGHHHHHHGGHHHHGGGHGHHHHHGHHGHGHGGGG@:-9---;......;--.90000.0000:0000:000//0;00:00:..::0000.:/..-..-.0:0000000000/0000
@M03495:530:000000000-LYBTV:1:2105:19777:8469 1:N:0:GTGACGTT+ACCTGGGA
GTCAGCATGTGAGCTTTGGTCCAGCCTGAGTCCTGGTTTATCAACGGCAAAATATAGATCGGAAGAGCACACGTCTGAACTCCAGTCACGTGACGTTATCTCGTATGCCGTCTTCTGCTTGAAAAAAAAAAAAAATTACATTAATAGAAACTAGTAGTAAGTGTGAATCGTAAACATAAAGATATGTACGATAAGAATGATGAGGGCATCATTAGCATGCCACAACATTCTGCATACTTGTGAATGAGTAT
+
CCDCDFFFFFFFGGGGGGGGGGHHHGHHHHHHHHHHHHHHHHHHHGGGGGHHHHHHHHHHHGGGGHHHHHHHGHHHGHHHHHHHHHHHHGHHHGGGGHHHHHHGGHHHHGGGHGHHGHHHHGHGHHGGGGF</>-011111111111111/11<=<1<=11111<<111.<...110111110111<11.....0110101<<</...:/01111/1100<00...</11111<1:01111:11<1<11<<
@M03495:530:000000000-LYBTV:1:2105:15008:8473 1:N:0:GTGACGTT+ATCTGGGA
GTCAGCATGTGAGCTTTGGAGTGAAATCTCTTGTCTTAAGGAATAAAGGAAAAAGATTCCGTCGGAGGCTCGGTGCTCTACAGGTTCAACCTTTGTACTCTATTATTGCCTCACATTCCATCTCTTGTGAAAATATATTTGATTGGCTTTTCTGCAGGTTGTTTGCCAGGACTTTCCAAGACCTCCACTAGAAAACACAATAAACTTTTTGGAAGCTGGACAACTATCTTCATTTTTCAGAAACAGTGAAC
+
CCCCCFFFFFFFGGGGGGGGGGHHHHHHHHHHHHHHHHHHHDHHHHHHHHHHHHGGHIIIHHHGGGGGGHHGGGGGHHHHHHHHHHHHHHHHHHHHHHHHHHHHHHHHHHHHHHHHHHHHHHHHHHHGHHFGHGHHHHHHHFHHHGGHHHHHHHHHFHHHHGHHHHHHHHHHHHHGHHHFGHHHHHGFHHHEGFHHHHHGGGGBHHHHHHGGHHHHHHHEFFHGHBHHFHGFGFGGGGFFBFFGGGGGEGB
@M03495:530:000000000-LYBTV:1:2105:18415:8504 1:N:0:GTGACGTT+ATCTGGGA
GTCAGCATGTGAGCTTTGGAGTGAAATCTCTTGTCTTAAGGAATAAAGGAAAAAGATTCCGTCGGAGGCTCGGTGCTCTACAGGTTCAACCTTTGTACTCTATTATTGCCTCACATTCCATCTCTTGTGAAAATATATTTGATTGGCTTTTCTGCAGGTTGTTTGCCAGGACTGACCTCCACTAGAAAACACAATAAACTTTTTGGAAGCTGGACAACTATCTTCATTTTTCAGAAACAGTGAACAACCCC
+
BBBBBFFFFFFFGGGGGGGGGGHHHGHHHHHHHHHHHHHHGHGHHHHHHGHHHHGGHHHHHHHGGGGGGHHGGGGGHHHHHHHHHHHHHHHHHHHHHHHGHHHHHHHHHHHHHHHHHHHHHHHHHHHHHHHHHGHHHHHHHBHHFHHHHHHHHGHHHHHFHGHGHHHHHHEGHHGHGGHHGHHGHHGHHHFHHFHHHFHHHHHHGFGHGAFHHHHHHGHHHGHHHHGGHHGGGGGGGFGBCFFFGGGGG..
@M03495:530:000000000-LYBTV:1:2105:23425:8507 1:N:0:GTGACGTT+ATCTGGGA
GTCAGCATGTGAGCTTTGGTCCAGCCTGAGTCCTCTGGTTTATCAACGGCAAAATATAGATCGGAAGAGCACACGTCTGAACTCCAGTCACGTGACGTTATCTCGTATGCCGTCTTCTGCTTGAAAAAAAAAAACACCAGCAAATAGTAGCACTGTGATGCCTCCTGAAAACAACACGGAGTGACGCACATCGGCATCTTCAGTTCGGCAGTCTGTCTATACTTATCGCATCACATCACGATGTTTCATTA
+
CCCCCFFFFFFFGGGGGGGGGGHHHGHHHHHHHHHHHHGHHGHHHHHGGGGGHHHHHHHHHHHGFFGGHHHHHHGHGHGHHHHHHHHHHHHGHHHGGGGHHEHHHGGHHHHGGGHGHHHHHHHFHHHHGGGDD?//0//0>001111<1111<>0000000<00</000<0/......--...00..--900..--::9;00;00;.----/;90:00090000000....-:000000.....0000000
@M03495:530:000000000-LYBTV:1:2105:10549:8510 1:N:0:GTGACGTT+ATCTGGGA
GTCAGCATGTGAGCTTTGGAGGGCAAGAAGTGGTTGTGACATTGCTATGGCAGTTAGAGCCAACAATTACCTTAAATTCCAAAAACAACATACTCCTCCTTTGGAATTAGTAAATTCGTTGACGACAGAAGGAGCAAGATAACGACCACAGGGAGGGTGGTTTATCAACGGCAAAATATAGATCGGAAGAGCACACGTCTGAACTCCAGTCACGTGACGTTATCTCGTATGCCGTCTTCTGCTTGAAAAAA
+
CDDEDFFFFFFFGGGGGGGGGGGGGGGHHHHHHHGGGGHHHHHHHHHHHHHHGHHHHHHHHHHGGHHHHHHHHHHHHHHHHHHHHGHHHHHHHHHHHHHHHHHHHHHHHHHHHHHHHGHHHHHGGGGGGHHHHHHHHHHHHHHGGGGGHHHHGFEGG?FFGGHHHHHHHGGGGGHGGHHHHHHHHGGGGHHHHHHHGGGGGFGGGGGGGFGGGGFE?EGEGFG1:BA<AFFFFFDFFFF1BBFFF.B1BFF
@M03495:530:000000000-LYBTV:1:2105:4038:8518 1:N:0:GTGACGTT+ATCTGGGA
GTCAGCATGTGAGCTTTCGAATTAGTAAATTCGTTGACGACAGAAGGACAAGATAACGACCACAGGGAGGGTGGTTTATCAACGGCAAAATATAGATCGGAAGAGCACACGTCTGAACTCCAGTCACGTGACGTTATCTCGTATGCCGTCTTCTGCTTGAAAAAAAAAAATGACACGACAGGATATGATACCAACACAGAGGATTATGCTCTAGAATTGCACATAGAACTAGATGAGACCATGAAAATCAA
+
CCCDCFFFFFFFGGGGGGGFGGHHHHHHHHHHGHHHHHGFG2EHHHHHHHHHHHHHGFGGGGHHHHGFGGGEFGGGHHHHHHHGGGGGHGGHHHHHHHHGGFFHHHHHHHGFHHGHHHGHHHHHHHHGFHHGGGGHEBHHHFDHHGHGGGHGHHHHHHHGFFHAEFFE?-:0000<.--9-..<000000000<<.<..0/.</000000000000:0000<0000000000:000<<0./00000<0000
@M03495:530:000000000-LYBTV:1:2105:23711:8553 1:N:0:GTGACGTT+ATCTGGGA
GTCAGCATGTGAGCTTTGGAATTAGTAAATTCGTTGACGACAGAAGGAGCAAGATAACGACCACAGGGAGGGTGGTTTATCAACGGCAAAATATAGATCGGAAGAGCACACGTCTGAACTCCAGTCACGTGACGTTATCTCGTATGCCGTCTTCTGCTTGAAAAAAAAAAAAAATCTGAGCACCACTCAGATTGCTGTGTTCACGCTAACCGACGTGATCTGTTCGATGCAGAGTCACTCTGACAATGGCC
+
CCCCBFFFFFFFGGGGGGGGGGHHHHHHHHHHGHHHGHGFGEGHHHHHHHHHHHHHHHGGGGGHHHHGFGGG>FGGGHHHHGHHGGGGGHHHHHHHHHHHGFGFHHHHHHHGHHHGHHHHHHHHHHHHGHHHGGCFFGGHHHGFFFHHGDDHGFHFGGHHFHHHHGGGGD----.;000000.;..0/;009090000/9/900.;.../.;;---.9/0:0;009.00.000.0900;0000090000//
@M03495:530:000000000-LYBTV:1:2105:18311:8558 1:N:0:GTGACGTT+ATCTGGGA
GTCAGCATGTGAGCTTTGGAGTGAAATCTCTTGTCTTAAGGAATAAAGGAAAAAGATTCCGTCGGAGGCTCGGTGCTCTACAGGTTCAACCTTTGTACTCTATTATTGCCTCACATTCCATCTCTTGTGAAAATATATTTGATTGGCTTTTCTGCAGGTTGTTTGCCAGGACTTTCCAAGACCTCCACTAGAAAACACAATAAACTTTTTGGAAGCTGGACAACTATCTTCCTTTTTCAGAAACAGTGAAC
+
AABAAFFFF@FDFFFFFDCGFFFFHHGGEEAFF5BFGGFFBDFAFGGA3GGF2FEF3GGHCBFFCAEEFEFEE1FEFGHEHHFHHHGGHHHHHFFEEGHHFDGGFHBFGHHHGECFHHFFFHHEDGHEFFGBFBBGDFHHGFBHHAF2GB2DBGHHHHFGHGHHGHHHHGFFGHFHGFGBGGFGFFCCHFFBG1>GFGHEFGFFGFHHHHCGHCHAGHHFC:AEGHHF:GF0;CF0FFGFFGEBBB;9B90
@M03495:530:000000000-LYBTV:1:2105:20727:8584 1:N:0:GTGACGTT+ATCTGGGA
GTCAGCATGTGAGCTTTGGAGTGAAATCTCTTGTCTTAAGGAATAAAGGAAAAAGATTCCGTCGGAGGCTCGGTGCTCTACAGGTTCAACCTTTGTACTCTATTATTGCCTCACATTCCATCTCTTGTGAAAATATATTTGATTGGCTTTTCTGCAGGTTGTTTGCCAGGACTTTCCAAGACCTCCACTAGAAAACACAATAAACTTTTTGGAAGCTGGACAACTATCTTCATTTTTCAGAAACAGTGAAC
+
CCCCCFFFFFFFGGGGGGGGGGHHHHHHGHHHHHHHHHHHHAGGHHHHHHHHHHGGHHHHHIHGGGGGGHHGGGFGGHHHHHHHHHHHHHHHHHHHHHHHHHHHHHHHHHHHHHGHHHHHHHHHHHHHHHFHHHHHHHHHH4DHHGFHHHHHHHGHGHHHGGHHGHHHHHEEHHHHHHHFHHHHHHHHHHH1GHHGHHGGDD=GHGHHHGGGHHHHHHHGHGGEGFHGHHGGGGGGGGGGE0CFFG0BBF9
@M03495:530:000000000-LYBTV:1:2105:14710:8585 1:N:0:GTGACGTT+ATCTGGGA
GTCAGCATGTGAGCTTTGGAGTGAAATCTCTTGTCTTAAGGAATAAAGGAAAAAGATTCCGTCGGAGGCTCGGTGCTCTACAGGTTCAACCTTTGTACTCTATTATTGCCTCACATTCCATCTCTTGTGAAAATATATTTGATTGGCTTTTCTGCAGGTTGTTTGCCAGGACTTTCCAAGACCTCCACTAGAAAACACAATAAACTTTTTGGAAGCTGGACAACTATCTTCATTTTTCAGAAACAGTGAAC
+
>>ABBFFFFDFFFGGGGGBGFFGBGGHGHHHFGEGGHCDGGA3FGGHHFHFHHHEFFGHHHHGGGGEEAGHG??FGHHFHHHHGHHFEFGEGFHHFFHFHHFHFFHFFHHHGHGHHHHHHHHHHGHGGHDFHFGHHHHHHHHHG?GHFHHHGGGHHGHHHGEHHHHFHHEEHFHHHHFBGFHHHHGHHHGHBGFHHEGGEG0D0DGGGHHCGGEGEFGFHHFHHHGHHGGGFFB0BC/BF0FBGFGCFFF0
@M03495:530:000000000-LYBTV:1:2105:16118:8589 1:N:0:GTGACGTT+ATCTGGGA
GTCAGCATGTGAGCTTTGGAGTGAAATCTCTTGTCTTAAGGAATAAAGGAAAAAGATTCCGTCGGAGGCTCGGTGCTCTACAGGTTCAACCTTTGTACTCTATTATTGCCTCACATTCCATCTCTTGTGAAAATATATTTGATTGGCTTTTCTGCAGGTTGTTTGCCAGGACTTTCCAAGACCTCCACTAGAAAACACAATAAACTTTTTGGAAGCTGGACAACTATCTTCATTTTTCAGAAACAGTGAAC
+
3>AABFFFF5F5GGFGGGGGGCCFHHHHHHGHGFHHHHGHHBFGHHHHHHFGHFEGHHHHHGHEEGEGDHHGGGGGHHHHHHHHHHHFGFHHHHGHHFHEHHHHHHHHHHGGHHHHGHHGHHHHGHHFCGH4GGFFHHHHHDGHHBFFHHFFHHGHHHGHHGHHGHBGH/CGHHHFGHHHEHHHGHHHHBFFDGFHEHHCF0<0DDFFFHCC/0CCFHGFGGF.CFGGFHB0CBFGGGGGFGE/F/0;090
@M03495:530:000000000-LYBTV:1:2105:13854:8609 1:N:0:GTGACGTT+ATCTGGGA
GTCAGCATGTGAGCTTTGGAATTAGTAAATTCGTTGACGACAGAAGGAGCAAGATAACGACCACAGGGAGGGTGGTTTATCAACGGCAAAATATAGATCGGAAGAGCACACGTCTGAACTCCAGTCACGTGACGTTATCTCGTATGCCGTCTTCTGCTTGAAAAAAAAAAAAAAAAAAATAATAATGCATGACACTAGATCCACGTACTCGTATCCAAGACCGTCACCTCTCGACAGACGCCAAACACTTC
+
CCCCCFFFFFFFGGGGGGGGGGHHGHHHHHHHGHHHHHGGGGGHHHHHHHHHHHHHHHGGGGGHEHHGGGGGEGGGGHHHHHHHGGGGGHHHHHHHHHHGGGGEGHHHHHHGHGHGHHHHHHHHHHHHGHHHGGFGFEBGHHGGHHHHGCDHGGHHHHHHFHHHHGCGG?---------.00090:00009;0090/000;000..9.90.;.9.0000./;-....09.0/.0:.-:.9--:-/..9000
@M03495:530:000000000-LYBTV:1:2105:19368:8623 1:N:0:GTGACGTT+ATCTGGGA
GTCAGCATGTGAGCTTTGGAGTGAAATCTCTTGTCTTAAGGAATAAAGGAAAAAGATTCCGTCGGAGGCTCGGTGCTCTACAGGTTCAACCTTTGTACTCTATTATTGCCTCACATTCCATCTCTTGTGAAAATATATTTGATTGGCTTTTCTGCAGGTTGTTTGCCAGGACTTTCCAAGACCTCCACTAGAAAACACAATAAACTTTTTGGAAGCTGGACAACTATCTTCATTTTTCAGAAACAGTGAAC
+
CBCCCFFFFFFFGGGGGGGGGGHHHHHHHHHHHHHHHHHHHEGHHHHHHHHHHHGGHHHHHIHGGGGGGGHGGGGGHHGFHHHHHHHHHHGHHHHHHHHHHHHHGHHHHHHGHHHHHHHHHHHHHHHHGHHHHHHHHHHHHFHHHHHHHHHFHHHGGHHHHGHHHHHHFHGHHHHHHHFHGHHHHEHHHHHBGFHHHHGFGD<DGHHGHGCCFGHHHHGGHHHHHHHHHHGFGGGGGGGBF;FGFGCFFC0
@M03495:530:000000000-LYBTV:1:2105:3865:8623 1:N:0:GTGACGTT+ATCTGGGA
GTCAGCATGTGAGCTTTGGAGTGAAATCTCTTGTCTTAAGGAATAAAGGAAAAAGATTCCGTCGGAGGCTCGGTGCTCTACAGGTTCAACCTTTGTACTCTATTATTGCCTCACATTCCATCTCTTGTGAAAATATATTTGATTGGCTTTTCTGCAGGTTGTTTGCCAGGACTTTCCAAGACCTCCACTAGAAAACACAATAAACTTTTTGGAAGCTGGACAACTATCTTCATTTTTCAGAAACAGTGAAC
+
DCDDCFFFFFFFGGGGGGGGGGHHHHHHHHHHHHHHHHHHHHHHHHHHHHHHHHGGHIIIHHHGGGGGGHHGGGGGHHHHHHHHHHHHHHHHHHHHHHHHHHHHHHHHHHHHHHHHHHHGHHHHHHHHHHHHHHHHHHHHHGHHHGHHHHHHHHHHHFHHHGHHHGHHGHHHHHHHHHHFHHHHHGHHHHHEHHHHHGHEFD<FHHHHHHGFHHGHGHGHHHGEFHHGHHGFGFGGGGGGGGGGGGFB0B9
@M03495:530:000000000-LYBTV:1:2105:14465:8627 1:N:0:GTGACGTT+ATCTGGGA
GTCAGCATGTGAGCTTTGGAGTGAAATCTCTTGTCTTAAGGAATAAAGGAAAAAGATTCCGTCGGAGGCTCGGTGCTCTACAGGTTCAACCTTTGTACTCTATTATTGCCTCACATTCCATCTCTTGTGAAAATATATTTGATTGGCTTTTCTGCAGGTTGTTTGCCAGGACTTTCCAAGACCTCCACTAGAAAACACAATAAACTTTTTGGAAGCTGGACAACTATCTTCATTTTTCAGAAACAGTGAAC
+
AAAA11DFFFFFFGG1BB111BB1G3FGGFGDFFGDA3AD1BF1BEAG1GHHHH?FHFFDEAF//EF//GHGGGGCDF@D1BGHEE1@21B0B@EBD@BB2@B@@BGHFD1>G/BGHEFHB>G1G2EB<2211B<22FHHBFFD10<<G<F2D>GF1001<CAGC1FG1/<<F<<DFHBF0F<<<F0GDBC1>1F0F.A<<000<0<D00<A/;;GHG/C.G.GFCCCGCFBF9FGFBF00;9CFG0BBF0
@M03495:530:000000000-LYBTV:1:2105:14522:8628 1:N:0:GTGACGTT+ATCTGGGA
GTCAGCATGTGAGCTTTGGTCCAGCCTGAGTCCTGGTTTATCAACGGCAAAATATAGATCGGAAGAGCACACGTCTGAACTCCAGTCACGTGACGTTATCTCGTATGCCGTCTTCTGCTTGAAAAAAAAAAATCATATTAATATGTATTATGTACAAGCAATAAGTACTTGTTATACCAATAATACTGTAAATTACAGTCCAATTCGTCTGGGAACAAGAAACTCACTTATCATTGGTTCATCCGAATTCA
+
BBBBBFFFFFFFGGGGGGFEGGHHHFHHFHHHHHHHHHHHHHHHHGGGGGHHHHHHHGFHHGGGDFGHHHEHGHHHFHHHHHHGHHHHHGHGHGGGGHEHHHHGGFHHHC?EAFHHHHHH3GGHHHCFBFG/0111111111111<111111111111<<0>00=0000<000=0=0000/<;0;00000;000:0000:0:0;0;A/.../;.;./;//9//;00/9000000;00;;//9//.....//
@M03495:530:000000000-LYBTV:1:2105:25377:8633 1:N:0:GTGACGTT+ATCTGGGA
GTCAGCATGTGAGCTTTGGAGTGAAATCTCTTGTCTTAAGGAATAAAGGAAAAAGATTCCGTCGGAGGCTCGGTGCTCTACAGGTTCAACCTTTGTACTCTATTATTGCCTCACATTCCATCTCTTGTGAAAATATATTTGATTGGCTTTTCTGCAGGTTGTTTGCCAGGACTTTCCAAGACCTCCACTAGAAAACACAATAAACTTTTTGGAAGCTGGACAACTATCTTCATTTTTCAGAAACAGTGAAC
+
BBBBBFFFFFFFGGGGGGGGGGHGHHHHHHHHHHHHHHHHHHHHHHHHGHHHGHGGHHHHHHHGEEGGGHGGGGFGHHHHHHHGHHHFFHHHGHGHHHHGHHHHGHHFHFHHHHHHHHFHGHHFHHHHHHGGHHHHHHHHHHHGFHHHHHHHHGHHGHHHHGGHHGHHHHHHHHHH1DFHHHHHHHGHF0F>GHHHHHEGGHDGGHHHHHGGHFHHFCGGHHFHHHHHGHGFFGGGGGGGGFBFGFFGGG9
@M03495:530:000000000-LYBTV:1:2105:5890:8664 1:N:0:GTGACGTT+ATCTGGGA
GTCAGCATGTGAGCTTTGGAGTGAAATCTCTTGTCTTAAGGAATAAAGGAAAAAGATTCCGTCGGAGGCTCGGTGCTCTACAGGTTCAACCTTTGTACTCTATTATTGCCTCACATTCCATCTCTTGTGAAAATATATTTGATTGGCTTTTCTGCAGGTTGTTTGCCAGGACTTTCCAAGACCTCCACTAGAAAACACAATAAACTTTTTGGAAGCTGGACAACTATCTTCATTTTTCAGAAACAGTGAAA
+
CCCCCFFFFFFFGGGGGGGGGGHHHHHHHHGHHHHHHHHGHHHHHHHHHHHHHHGGHHHHHHHGGGGGGHHGGEFGHHHFHHHHHHHHHHHHHHHHHHHHHHHHHHHHHHHHHHHGHHHGHHHHHHHHHHHHHHHHHHHHHEHHHGHHHHHHHHHHHHHGHGHHHGHHGHEHHHHHGHHEHHHHHHGHHEHHFHHHHGE<GGDGHGHHHFGGHHHEHHHHFHHEFGHHHHFFBBFGGFGFFFF/BB;00C0
@M03495:530:000000000-LYBTV:1:2105:11660:8665 1:N:0:GTGACGTT+ATCTGGGA
GTCAGCATGTGAGCTTTGGAATTATTCGTTGACGACAGAAGGAGCAAGATAACGACCACAGGGAGGGTGGTTTATCAACGGCAAAATATAGATCGGAAGAGCACACGTCTGAACTCCAGTCACGTGACGTTATCTCGTATGCCGTCTTCTGCTTGAAAAAAAAAAAAGAAAGCACAAGTACAGCCAATGATCCAACAGGCTAGTACATAGAGTAGTTACCACCATCTATATACCAACTCATCTTACTCATG
+
DDDDDFFFFFFFGGGGGGGGGGHHHHHHHHHHHGGGGGHHHFHHHHHHHHHHHGGGGGHHHHGFEGGBFGGGHHHHHHHGGGGGHHHHHHHHHHHGGGGHHHHHHHGHHHGHHHHHHHHHHHHGGHGGGGGHHGHHHGGHHHHGGGHGGHHEGHHACGGGGGGG-<?.../0<0///.<:0<00.<:00000<000./.9.0.0000000::00000000<0<.00000<000000./<0:00000000:0
@M03495:530:000000000-LYBTV:1:2105:6803:8693 1:N:0:GTGACGTT+ATCTGGGA
GTCAGCATGTGAGCTTTGGAGTGAAATCTCTTGTCTTAAGGAATAAAGGAAAAAGATTCCGTCGGAGGCTCGGTTCTCTACAGGTTCAACCTTTGTACTCTATTATTGCCTCACATTCCATCTCTTGTGAAAATATATTTGATTGGCTTTTCTGCAGGTTGTTTGCCAGGACTTTCCAAGACCTCCACTAGAAAACACAATAAACTTTTTGGAAGCTGGACAACTATCTTCATTTTTCAGAAACAGTGAAC
+
CCCCCFFFFFFFGGGGGGGGGGHHHFHHHHHHHHHHHHHHHGHHHHGHHHHHHHGGHHHIHHHGGGGGGHHGFGGGHHHHGHHHHHHHHHHHHHHHHHHHHHHHHHHHGHHHHHHHHHHHGHHHHHHGHHHHHHHHHHHHHHHHHHGFHHHHHHHHHGHHHGHHHHHHHFHHHHHHGHHHHHHHHHHGHGGHGHHHHHHGGHGFHGDGGDGGFFBGHHFHGCHEHHHHEHEFFFFGGGGBFCFGGGCBFF;
@M03495:530:000000000-LYBTV:1:2105:25084:8695 1:N:0:GTGACGTT+ATCTGGGA
GTCAGCATGTGAGCTTTGGAGTGAAATCTCTTGTCTTAAGGAATAAAGGAAAAAGATTCCGTCGGAGGCTCGGTGCTCTACAGGTTCAACCTTTGTACTCTATTACTGCCTCACATTCCATCTCTTGTGAAAATATATTTGATTGGCTTTTCTGCAGGTTGTTTGCCAGGACTTTCCAAGACCTCCACTAGTAAACACAATAAACTTTTTGGAAGCTGGACAACTATCTTCATTTTTCAGAAACAGTGAAC
+
BBBBBFFFFFDFGGGFGGC4BGFFDGBFFFFGFEBGFGHHHGFHHHHHHGHHHHGGHGHFHFGCEGCAEGFGGGGGHHGHHHGGHGFFHFE3GHHHFFHDGDFGH4FGEBDGHHHHHBHEHHHHHHHFGGHGEGHHHGHGH4EGDCGHHHHGH2BGCFHHHDGHHGHHHHEHHHHFF1F1AC<GGCGFHHH11FDDHHGGG00DDD0DDDCCH0CAHHHHFHHGGHHGCBFFGGFFCBFBFBBGGG90FF0
@M03495:530:000000000-LYBTV:1:2105:27298:8696 1:N:0:GTGACGTT+ATCTGGGA
GTCAGCATGTGAGCTTTGGTCCAGCCTGAGTCCTGGTTTATCAACGGCAAAATATAGATCGGAAGAGCACACGTCTGAACTCCAGTCACGTGACGTTATCTCGTATGCCGTCTTCTGCTTGAAAAAAAAAAAACTCACATATCATATGCCTCATTCATATTGTAAACAAAATACTACACACTAGTCACTGTACATTATGACTTTTGTCGTTGCTTTGCTTTCGTTGTAGTCTGTTCTAATCTATTATGTTG
+
BBBBBFFFFFFFGGGGGGGGGGHFFGHGFFHFHDGFHHHGHBHHGEGGGGFGFHHHHGHFFEEEEGHHCFHGEC1GFFHFGHHHHHHHHGGHHGGGGE?GGFFGGEHHHC>EGG444?GHF0?3FGD@@<B/@/1111<>1>11=1111<111=0<000000000000...0:000://;./:000000000000000000000;090..;/.09;900000.9:/:;/9///9///////;///;//;/9
@M03495:530:000000000-LYBTV:1:2105:12802:8714 1:N:0:GTGACGTT+ATCTGGGA
GTCAGCATGTGAGCTTTGGAGTGAAATCTCTTGTCTTAAGGAATAAAGGAAAAAGATTCCGTCGGAGGCTCGGTGCTCTACAGGTTCAACCTTTGTACTCTATTATTGCCTCACATTCCATCTCTTGTGAAAATATATTTGATTGGCTTTTCTGCAGGTTGTTTGCCAGGACTTTCCAAGACCTCCACTAGAAAACACAATAAACTTTTTGGAAGCTGGACAACTATCTTCATTTTTCAGAAACAGTGAAC
+
BBBBBFFFFFFFFGGFFABGFGFHHHFHHHHHGHHHHHHHFFCBGHFHHFGGFGFGHHHHFHHGGCFGGGC?0>?EDHHFHHHHFHHFHHHHGFDGHHHHHEGHFGHBFFHHHHHHHHGHFHHHHHHFCED?GFGHHHFFFFGHF0GHHFHHHHGHFCGHHAGHFHHFHA/GHHHHFFFHEFHBGHHHHFHGHHHGGEHEG<<<GHHHHHGGBGFEHGCGGFFHGGHHGHGGGGGGGGGGF9CFFGFGGG9
@M03495:530:000000000-LYBTV:1:2105:11104:8716 1:N:0:GTGACGTT+ATCTGGGA
GTCAGCATGTGAGCTTTGGAGTGAAATCTCTTGTCTTAAGGAATAAAGGAAAAAGATTCCGTCGGAGGCTCGGTGCTCTACAGGTTCAACCTTTGTACTCTATTATTGCCTCACATTCCATCTCTTGTGAAAATATATTTGATTGGCTTTTCTGCAGGTTGTTTGCCAGGACTTTCCAAGACCTCCACTAGAAAACACAATAAACTTTTTGGAAGCTGGACAACTATCTTCATTTTTCAGAAACAGTGAAC
+
CCBBCFFFFFFFGGFGGGGGGGHHHHHHHHHHHHHHHHHHHGCGHHHHHHHGGHGGHHHHHGHGGGGEGHHGGGGGHHHHHHHHHHHHHHHGHHHHHHHHHHHHHHHHHHHHHHHHHHHGHHHHHHHHHHF4GGHFHHHHHHHHHFGHHGHHHHHHFCGHHGHHHHGHHHEHHHHHHHHHEGHHHHHHHBG1FGGHHHHEDD<=GGHHHHGDF0/CGHB:GFFGHHHHHHGGFGGGGGGGFFFFGGGFFF0
@M03495:530:000000000-LYBTV:1:2105:8239:8721 1:N:0:GTGACGTT+ATCTGGGA
GTCAGCATGTGAGCTTTGGTCCAGCCTGAGTCCCTGGTTTATCAACGGCAAAATATAGATCGGAAGAGCACACGTCTGAACTCCAGTCACGTGACGTTATCTCGTATGCCGTCTTCTGCTTGAAAAAAAAAACAAAACACAAAGTAACGTCTATCTTACGAGCCACACAGTCATAACACATCATATACAGTCTACAAACGCACTGTTGTGAAATGTTGGTCATATCAGAATGCTAGCAAGCAATCAGTTGG
+
CCCCCFFFFFFFGGGGGGGFGGHHHGHHHGHHHHHHHGHHHHHHHHGGGGGHHHHHHHGHHHGFGGHHHHHHHGHHHGHHHHHHHHHHHHGHHHGGGGHGHHHHFGHHHHGGGHGHHHHHHHHHHHHGCCDC/=?000/0??001111.0.0.11><00<..--/<.:..000000000.00<0;;;00;09;0;;00..9---/;009.90090000..;00;00000000090000;/:/90000090:
@M03495:530:000000000-LYBTV:1:2105:13284:8728 1:N:0:GTGACGTT+ATCTGGGA
GTCAGCATGTGAGCTTTGGAATTAGTATCGTTGACGACAGAAGGAGCAAGTAACGACCACAGGGAGGGTGGTTTATCAACGGCAAAATATAGATCGGAAGAGCACACGTCTGAACTCCAGTCACGTGACGTTATCTCGTATGCCGTCTTCTGCTTGAAAAAAAAAAAAAAAGCATATCGACATATACCAAAACTCACACAGACAGCTTAGGATAGCTAATCGCACCCAGAGATTTACGTATACATCTACAG
+
CDEEEFFFFFFFGGGGGGGGGGHHHHHHHGHHHHHGGGGGHFHHHHHHHHHHHHGGGGGHHHHGGGGGEFGGGHHHHHHHGGGGGHGHHHHHHHHHGGGGGHHHHHHGHHHGHGHHHHHHHHHHGHHHGG/FHHHHHHGGHHHHGDGHGHHHHHHHHHHEHGGGC@-99--..011119.-..1111100...000<00..<.//.0010011<0111110...--...../11<11./01<111<1<110
@M03495:530:000000000-LYBTV:1:2105:7604:8729 1:N:0:GTGACGTT+ATCTGGGA
GTCAGCATGTGAGCTTTGGTCCAGCCTGAGTCCCTGGTTTATCAACGGCAAAATATAGATCGGAAGAGCACACGTCTGAACTCCAGTCACGTGACGTTATCTCGTATGCCGTCTTCTGCTTGAAAAAAAAAAAAAAGAAATAAATAAGGCACAAGTGGTGTCAGACAGAGTTATAGTATAGTAGTATATGCAGTCTGTATATTACAATCGTTCGTGTATAGAGTTGTCGAGTTATGATATATTGAATCTAC
+
DDDDCFFFFFFFGGGGGGGGGGHHHGHHHHHHHHHHHHHHHHHHHHGGGGGHHHHHHGHHHHGGGGHHHHHHHGHHHGHHHHHHHHHHHHGHHHGGGGHHGHHHGGHHHHGGGHGHHHGHHGGHHHHGGGGC//--..0/00=000=00/..//<;<00..00000////0:000000000000000;;00000000;:00;0000:00.9...;../00:;00;000..-0:0000:0;000000:0000
@M03495:530:000000000-LYBTV:1:2105:23483:8767 1:N:0:GTGACGTT+ATCTGGGA
GTCAGCATGTGAGCTTTGGAGTGAAATCTCTTGTCTTAAGGAATAAAGGAAAAAGATTCCGTCGGAGGCTCGGTGCTCTACAGGTTCAACCTTTGTACTCTATTATTGCCTCACATTCCATCTCTTGTGAAAATATATTTGATTGGCTTTTCTGCAGGTTGTTTGCCAGGACTTTCCAAGACCTCCACTAGAAAACACAATAAACTTTTTGGAAGCTGGACAACTATCTTCATTTTTCAGAAACAGTGAAC
+
CCCCCFFFFFFFGGGGGGGGGGHHHHHHHHHHHHHHHHHHHDHHHHHHHHHHHHGGHHHHHHHGGGGGGHHGGGGGHHHHHHHHHHGHHHHHHHHHHHHHHHHHHHHHHHHHHHHHHHHGHHHHHHHHHHFHHHHHHHHHHHHHHHHHHHHHHHHHHHHHHGHHHHHHHEHHHHHGHHHHHHHHHHHHHHFFFGHHHHGEG=<GHGHHHHFGHHHGGHGHHHHGHHHHHFGGGGGGGGGGGGGGGGFGGG0
@M03495:530:000000000-LYBTV:1:2105:15934:8770 1:N:0:GTGACGTT+ATCTGGGA
GTCAGCATGTGAGCTTTGGACTCCTGACTGGTTTATCAACGGCAAAATATAGATCGGAAGAGCACACGTCTGAACTCCAGTCACGTGACGTTATCTCGTATGCCGTCTTCTGCTTGAAAAAAAAAAAAAAAATAAACAAGATACTCTAAGATCAGACACTTAGTCATATAATAGACTAATAAATTCTAGACACAGTATCCAAGATAGCACTACTCGATCGATTAGAAGACATGTTGCTACTGGTTCGATAA
+
CCDEEFFFFFFFGGGGGGGGGGHHHHHHHHHHHHHHHHHHGGGGGHHHHHHHHHHHGGGGHHHHHHHGHHHGHHHHHHHHHHHHGHHHGGGGHGFHHHGGHHHHGGGHGHHHHHHHHHHHHGGGGGB/<---.01=01.//0111011110110000/<01111<111111111101001111111111<11//.01<11100.<1111000/10.</.-..<.01110/:<011110<1000101-.1..
@M03495:530:000000000-LYBTV:1:2105:22427:8773 1:N:0:GTGACGTT+ATCTGGGA
GTCAGCATGTGAGCTTTGGAGTGAAATCTCTTGTCTTAAGGAATAAAGGAAAAAGATTCCGTCGGAGGCTCGGTGCTCTACAGGTTCAACCTTTGTACTCTATTATTGCCTCACATTCCATCTCTTGTGAAAATATATTTGATTGGCTTTTCTGCAGGTTGTTTGCCAGGACTTTCCAAGACCTCCACTAGAAAACACAATAAACTTTTTGGAAGCTGGACAACTATCTTCATTTTTCAGAAACAGTGAAC
+
CCCCCFFFFFFFGGGGGGGGGFHHHHHHHHHHHHHHHHHHHHHHHHHHHHHHHHGGHHIHHHHGGGGGGHHGGGGGHHHHHHHHHHHHHHHHHHHHHHHHHFHHHHHHHHHHHHHHHHHGHHHHHHHHGHHHHHHHHHHHHHHHHHHHHHHHGHHFHHHHHGGHHHHHHHHHHHHHHHHFFHHHHHHFHHH<GGHHHHHGG<GHFGHHHHGGHFHFHGHHGFGHHHFHHHGGGGGGGGGGGFGGGFGGGE0
@M03495:530:000000000-LYBTV:1:2105:17782:8774 1:N:0:GTGACGTT+ATCTGGGA
GTCAGCATGTGAGCTTTGGAATTAGTAAATTCGTTGACGACAGAAGGAGCAAGATAACGACCACAGGGAGGGTGGTTTATCAACGGCAAAATATAGATCGGAAGAGCACACGTCTGAACTCCAGTCACGTGACGTTATCTCGTATGCCGTCTTCTGCTTGAAAAAAAAAACAACTATGTAAAGGACAGGAGATTTTCAGAAAGTCACCCTCGTGGGCGAGTAAATTTTATGAGTGCTTAGATAGCGAGAGA
+
BCCCCFFFFFFFGGGGGGGGFGHHHHHGHHHHGHHHGHGFGGGHHHHHHHHHHHHHHHGFGGGHHHHGGGGGEFGGEHHHHHHHGGGGGHHHHHHHHHHHGEGGGHHHHHHGHHHGHHHHGHHHHHHHGHHFGGGGHHGHHHGGHHHHGEFHGHHGFHHGGGHFHGGGG?.;..0000000000/./..9../0000000990;000;..9-...-.;---.00;9000;000000;0;000900----9.
@M03495:530:000000000-LYBTV:1:2105:21783:8814 1:N:0:GTGACGTT+ATCTGGGA
GTCAGCATGTGAGCTTTGGAGTGAAATCTCTTGTCTTAAGGAATAAAGGAAAAAGATTCCGTCGGAGGCTCGGTGCTCTACAGGTTCAACCTTTGTACTCTATTATTGCCTCACATTCCATCTCTTGTGAAAATATATTTGATTGGCTTTTCTGCAGGTTGTTTGCCAGGACTTTCCAAGACCTCCACTAGAAAACACAATAAACTTTTTGGAAGCTGGACAACTATCTTCATTTTTCAGAAACAGTGAAC
+
CCCBCFFFFFFFGGGGGGGGGGHHHHHHHHHHHHHHHHHHHBGHHHHHHFHGHHGGHIIHHIHGGGGGGHHGGGGGHHHHHHHHHHHHHHHHHHHHHHHHHHHHHHHHHHHHHHHHHHHHHHHHHHHGHHHHHGHHEHHHFHHHHHHHHHFHHHGHHHHHHGHHHHFGHHHHHHHGHHHEHHHHHGHHHHFFDGFHFHGFG0<GDGHHHHGGFHBGHHFFHGHHHGHEFFFGGGGFFFFGF0BFFF;BF;0
@M03495:530:000000000-LYBTV:1:2105:27022:8815 1:N:0:GTGACGTT+ATCTGGGA
GTCAGCATGTGAGCTTTGGAATTAGTAAATTCGTTGACGACAGAAGGAGCAAGATAACGACCACAGGGAGGGTGGTTTATCAACGGCAAAATATAGATCGGAAGAGCACACGTCTGAACTCCAGTCACGTGACGTTATCTCGTATGCCGTCTTCTGCTTGAAAAAAAAAAAAAATTGTCACAGTGATGTCGAGTCACACTGCCATACGATGTGCGTCTAGTGTAATGGTATAGTATGTTGCTTGAGTCTCC
+
BBBBBFFFFFFFGGGGGGGGFGHGHHHHHGHHGGHHFHGDG?AGFHHHHEGHHHHHHHGGGGGHGGHGFGGGEFGGGHHHHHHHGGFECHFGHHHHHFFFE/FEGHHHHHHGHFHFGHFDGGHH@FFGDGCGGGGGHABG10/CGFFHGDG0FFFE<FGFCFFHHGGGGC----.:000000;00///9/..-/.///////:///..9...//..-..///:///////9/////9/////:/./9///9
@M03495:530:000000000-LYBTV:1:2105:6894:8817 1:N:0:GTGACGTT+ATCTGGGA
GTCAGCATGTGAGCTTTGGTTTATCAACGGCAAAATATAGATCGGAAGAGCACACGTCTGAACTCCAGTCACGTGACGTTATCTCGTATGCCGTCTTCTGCTTGAAAAAAAAAAAAAAACAACACAGGAATTGTATTGACCATCGCATATAGTTTCGTGCGTAACTCCGAGCTATACATAATCTAAGTTATCACTAATGCACACTGGTATTGACAGATCATACAATCTCTGTTCACTAATTAACACGTACT
+
CABCCFFFFFFFGGGGGGGGGGHHHHHHGGGGGHHHHHHHHHHHGGGGHHHHHHHGHHHGHHHHHHHHHHHHGHHHGGGGHHFHHHFGHHHHGFGHGHHHHHHHHGHHHGG/>/<</>//.>.<.>0.001100<0=0=0000<.....00000;0....-.;..000.---900000000909;000000000000:000009/0/009000000:000090000;09000;0000000000;00../..
@M03495:530:000000000-LYBTV:1:2105:6470:8826 1:N:0:GTGACGTT+ATCTGGGA
GTCAGCATGTGAGCTTTGGAAAGTAAATTCGTTGATGACAGAAGGAGCAAGATAACGACCACAGGGAGGCTGGTTTATCAACGGCAAAATATAGATCGGAAGAGCACACGTCTGAACTCCAGTCACGTGACGTTATCTCGTATGCCGTCTTCTGCTTGAAAAAAAAAAATTGCTTGGACCTGCAACCATATAGACAGCAATGTGGAAGACAACTACATATCACTCTCGCATACCTATCGCAAATGCCATAG
+
A>1AAFBFFFFBGGGGGGG11BEBGHHHHCGFHHGHG311B01BBFAGHHGFHGHFGGGGGHGFFECAGCH0/FEGBGFHHCCEGEGH0GHGHFHEF/EEF?FGFHHHFEBCGFHFGEBGHGHFBGCC?CFCCFFHFGEFF<GHGH/<CHGHDFDFGHFFFHF-@@-::./0;000.0////:/00..;0000;00/;9/09;0090/.9/:-//://9FB//9///9--99///;;/---:;//:///9/
@M03495:530:000000000-LYBTV:1:2105:25854:8827 1:N:0:GTGACGTT+ATCTGGGA
GTCAGCATGTGAGCTTTGGTCCAGCCTGAGTCCTGGTTTATCAACGGCAAAATATAGATCGGAAGAGCACACGTCTGAACTCCAGTCACGTGACGTTATCTCGTATGCCGTCTTCTGCTTGAAAAAAAAAACAGAGGACAGTCCTGTAGATGACAGCAGTCTACGCTGCAGGGCTCTCACATTAGCGCTTGCAGTGTGTGACGTGCGATCATCTGTTGGAGAGGCCTGGTGCAGAGCTAGCAGTCTCATCC
+
CBCCCFFFFDFFGGGGGGGGGGHHHGHHGGHHHHHHHHHHHGGHHGGGGGHGHHHHHHGHHGGGGHHHHHGHGFCGGHHHHHHHHHHHHGGFHGGFGG?4BBGFGHHFHG/EFGHHHGHHHCGHFHGCDFG/?000/0/?/1111<1111111<11>000/00=.-...//.-.../<000;000/--....009/00..009...-:...//;/:/;.///.:../.://////.////://;9///;//
@M03495:530:000000000-LYBTV:1:2105:6842:8838 1:N:0:GTGACGTT+ATCTGGGA
GTCAGCATGTGAGCTTTGGAGTGAAATCTCTTGTCTTAAGGAATAAAGGAAAAAGATTCCGTCGGAGGCTCGGTGCTCTACAGGTTCAACCTTTGTACTCTATTATTGCCTCACATTCCATCTCTTGTGAAAATATATTTGATTGGCTTTTCTGCAGGTTGTTTGCCAGGACTTTCCAAGACCTCCACTAGAAAACACAATAAACTTTTTGGAAGCTGGACAACTATCTTCATTTTTCAGAAACAGTGAAC
+
CCDDCFFFFFFFGGGGGGGGGGHHHHHHHHHHHHHHHHHHHGHHHHHHHHHHHHGGGIHIHIHGGGGGFHHGGGGGHHHHHHHHHHHHHHHHHHHHHHHHHHHHHGHHHHHHHHHHHHHHHHHHHHHHHHHHHHHHHHHHHHHHHHGGHHHHHHHHHHHHHGHHHHHHHGHHHHHHHHHHGHHHHHHHHHHGHHHHHHHGHFDHHHHHHHGGHFFHHHHFHHHGGHHHHHGGGGGGHGHGGFFFGGFGFF:
@M03495:530:000000000-LYBTV:1:2105:20816:8841 1:N:0:GTGACGGT+ATCTGGGA
GTCAGCATGTGAGCTTTGGAGTGAAATCTCTTGTCTTAAGGAATAAAGGAAAAAGATTCCGTCGGAGGCTCGGTGCTCTACAGGTTCAACCTTTGTACTCTATTATTGCCTCACATTCCATCTCTTGTGAAAATATATTTGATTGGCTTTTCTGCAGGTTGTTTGCCAGGACTTTCCAAGACCTCCACTAGAAAACACAATAAACTTTTTGGAAGCTGGACAACTATCTTCATTTTTCAGAAACAGTGAAC
+
CCCCCFFFFFFFGGGGGGGGGGHHHHHHHHHHHHHHHHHHHBGHHHHHHHHGHHGGHHHHHIHGGGGGGGHGGGEGHHHHHHHHHHHHGGGHHHHHHHHHGHHHHGHHGGHHHHHHHHHHHHHHHHHHHGFHEFHHHHHGGFHHHHGHHHHHFHHHHGHHHGHGHHHHGHEHFGHHHHHHHHHHHHGFHHF1GBGGEFEGGD<=GHHHHHGGF;CGHHHFC0GEHFHHHHGFGGGGGGGFF90;FGGGGG0
@M03495:530:000000000-LYBTV:1:2105:15697:8843 1:N:0:GTGACGTT+ATCTGGGA
GTCAGCATGTGAGCTTTGGTCCAGCCTGAGTCCTGGTTTATCAACGGCAAAATATAGATCGGAAGAGCACACGTCTGAACTCCAGTCACGTGACGTTATCTCGTATGCCGTCTTCTGCTTGAAAAAAAAAAAACACATAATGACATAATAATAGATCTGAAGAACTTTTACTTACAGCAGGTATTGTGTTGACTTAGATGTATGACTGAGTCGTCATCTACAGAATAGAGCGATCTGTTACTATGACATAT
+
CDDDDFFFFFFFGGGGGGGGGGHHHGHHGHHHHHHHHHHHHHHHHGGGGGHHHHHHHFHHHGGGGHHHHHHHGHHHGHHHHHHHHHHHHGHGHGGGGHHHHHHGGHHHHGGGHGHHHHHHHHHHHHGGGGB><//0<1111<1<11>B111100000000000//0000000000;00/...0:0000//.000000990;0;;00000000-....00000000000000--...0;0000000000000
@M03495:530:000000000-LYBTV:1:2105:10497:8850 1:N:0:GTGACGTT+ATCTGGGA
GTCAGCATGTGAGCTTTGGAGTGAAATCTCTTGTCTTAAGGAATAAAGGAAAAAGATTCCGTCGGAGGCTCGGTGCTCTACAGGTTCAACCTTTGTACTCTATTATTGCCTCACATTCCATCTCTTGTGAAAATATATTTGATTGGCTTTTCTGCAGGTTGTTTGCCAGGACTTTCCAAGACCTCCACTAGAAAACACAATAAACTTTTTGGAAGCTGGACAACTATCTTCATTTTTCAGAAACAGTGAAC
+
CBCCCFFFFFFFGGGGGGGGGGHGGHHHHHHHHHHHHHHHHHHHHHHHHHHHFHGGHIIHHHHGGGGGGHHGGGGGHHHHHHHHHHHHHHHHHHHHHHHHHHHHGHHHHHHHHHHHHHHHHHHHHHHHHHHHGHHGHHHHHFHHHFGHHHHHHHHHHHHHHGHHHHHHFHHHHHHHHHHHHGHHHHHHHGBFGHHHHHHGD=<DHHHHHHGCFGHHHHEFGFFHHFHHHHGGGGGGGGGGG::FGGFFGG0
@M03495:530:000000000-LYBTV:1:2105:8471:8853 1:N:0:GTGACGTT+ATCTGGGA
GTCAGCATGTGAGCTTTGGTCCAGCCTGAGTCCTCTGGTTTATCAACGGCAAAATATAGATCGGAAGAGCACACGTCTGAACTCCAGTCACGTGACGTTATCTCGTATGCCGTCTTCTGCTTGAAAAAAAAAAAAAAAAACTACGTATGTAATACTGTTTTCCTTGAATAGCGTGTCGAAAGTAACGACGACACACAGGATATCACATTATACTCATCATGGTCTACAAAGCACGCACATACCAGATTACC
+
CBCDDFFFFFFFGGGGGGGGGGHHHGHHHHHHHHHHHGGHHHHHHHHGGGGGHHHHHHHHHHHGEGGHHHHHHHGHHHGHHHHHHHHHHHHGHHHGGFGHHDHHHGGFCHFGGGHGHHHHHHHFGHHHGC/BC<C--<--.000.;00/:0000000000/0000;0;00009..9/.....0;00..-:;---/.....:00000;00900000090000000000000//0/:--:-000/00.00000
@M03495:530:000000000-LYBTV:1:2105:7653:8863 1:N:0:GTGACGTT+ATCTGGGA
GTCAGCATGTGAGCTTTGGAGTGAAATCTCTTGTCTTAAGGAATAAAGGAAAAAGATTCCGTCGGAGGCTCGGTGCTCTACAGGTTCAACCTTTGTACTCTATTATTGCCTCACATTCCATCTCTTGTGAAAATATATTTGATTGGCTTTTCTGCAGGTTGTTTGCCAGGACTTTCCAAGACCTCCACTAGAAAACACAATAAACTTTTTGGAAGCTGGACAACTATCTTCATTTTTCAGAAACAGTGAAC
+
CCCCCFFFFFFFGGGGGGGGGGHHHHHHHHHHHGHHHHHHHHHHHHHHHHHHHHGGHHIHHIHGGGGGGHHGGEGGHHHHHHHHHHHHHHHHHHHHHHHHHHHHHHHHHGHHHHHHHHHHHHHHHHHHHHHHHHHHHHHHHHHHFHHFHHHGHHGHHHHHHGHHHHHHHGHHHHHGGGHGHHHGHHGHHHEGHHHHHGG<GGFGHGHHHHGGHGEHHHFHHHHEHFHHHGGGGGGGGGGFGGEGGGGGEF0
@M03495:530:000000000-LYBTV:1:2105:12117:8866 1:N:0:GTGACGTT+ATCTGGGA
GTCAGCATGTGAGCTTTGGAGTGAAATCTCTTGTCTTAAGGAATAAAGGAAAAAGATTCCGTCGGAGGCTCGGTGCTCTACAGGTTCAACCTTTGTACTCTATTATTGCCTCACATTCCATCTCTTGTGAAAATATATTTGATTGGCTTTTCTGCAGGTTGTTTGCCAGGACTTTCCAAGACCTCCACTAGAAAACACAATAAACTTTTTGGAAGCTGGACAACTATCTTCATTTTTCAGAAACAGTGAAC
+
CCCCCFFFFFFFGGGGGGGGGGHHHHHHHHHHHHHHHHHHHHHHHHHHHHHHHHGGHIHIHIHGGGGGGHHGGGGGHHHHHHHHHHHHHHHHHHHHHHHHHHHHHHHHHHHHHHHHHHHHHHHHHHHHHHHHHGHHHHHHHFHHHHFGHHHHHHGHHHHHHGHHHGHHGFHHHHHHHHHHHGHHHHHHHHH1GGGHHHGGGG0GHHHHHHGGHHGEHHGHGFFHGFHHHHGGFFGGGGGGGFFGGGFGGGB
@M03495:530:000000000-LYBTV:1:2105:11925:8868 1:N:0:GTGACGTT+ATCTGGGA
GTCAGCATGTGAGCTTTGGAATTAGTAAATTCGTTGACGACAGAAGGAGCAAGATAACGACCACAGGGAGGGTGGTTTATCAACGGCAAAATATAGATCGGAAGAGCACACGTCTGAACTCCAGTCACGTGACGTTATCTCGTATGCCGTCTTCTGCTTGAAAAAAAAATAAACTCAGCCCCCCTCACGAACATAGAGCATCGCACAGAGCTAGAACGGAGGTGGTAAGTGCGGCAACCAAGTTCACCACC
+
>3AAAFFFFDFFGFGCEGGFBFGHHHFCHGGHGHHHHHGGG?EFHFHGE2CFFHHFHFGGGGGHHFHGGECE>FEEFHFHHHHHGGGGGHHGFGGHHHHHDA/EGCHGHFFGHHHGGHFFHHHF2<FHG0/FED<CC/?FGHGFHHGHG>@FEGBGFFDG.00D.@@-A.:00:0:00/=9.A--......--//9//////...;;.9////////..9.-99..//////---9-..9:.9//////..
@M03495:530:000000000-LYBTV:1:2105:11100:8870 1:N:0:GTGACGTT+ATCTGGGA
GTCAGCATGTGAGCTTTGGGGAGGGTGGTTTATCAACGGCAAAATATAGATCGGAAGAGCACACGTCTGAACTCCAGTCACGTGACGTTATCTCGTATGCCGTCTTCTGCTTGAAAAAAAAAAAAAATAATCTAATACTACATTAGATGTGGCAGATCATCTAGAGCTACACCATCATACTATCGATCAGCTATCTGACCAATCGTGTATTTCGCCTACGCTCGATCAAGGGTCTATTCTCATCACACTAC
+
CCCCBFFFFFFFGGGGGGGGGFFGGEFGEGHHHHHHHGGGGGFHHHHHHHHHHGGGGGHHHHHHGGHHGHHHHHHGHHHHHGHHAFGGGHHFHHHGGHHHHGGFHGHHHGHGH0FDG0C@@@/@-<-.000000000==000000;;00000./..00:0000:0000000//.0000000000;...900000;0000/0.0/...;/0000/....9.-..--/..000..//0000000000:00/;/
@M03495:530:000000000-LYBTV:1:2105:18405:8891 1:N:0:GTGACGTT+ATCTGGGA
GTCAGCATGTGAGCTTTGGAGTGAAATCTCTTGTCTTAAGGAATAAAGGAAAAAGATTCCGTCGGAGGCTCGGTGCTCTACAGGTTCAACCTTTGTACTCTATTATTGCCTCACATTCCATCTCTTGTGAAAATATATTTGATTGGCTTTTCTGCAGGTTGTTTGCCAGGACTTTCCAAGACCTCCACTAGAAAACACAATAAACTTTTTGGAAGCTGGACAACTATCTTCATTTTTCAGAAACAGTGAAC
+
CCCBCFFFFFFFGGGGGGGGGGHHGHHHHHHHHHHHHHHHH3BFHHHHGHGHHHDGHHHHHHHGGGGGGHHGEFGGFHFFHHHHGHHHHHHHHHHGHHHHHGHHFHHFGFHHHHHHHHHHHHHHHHGFHHBGHGHHHHHHHBGHF0GFGHHFHHFFFGHHFGHHHHGHG/??FHFHFB1DAH0FHEHHGHH1GGGFFGH.DH<0DDGHGGGGGFFEHHGGHGFEGHF:GHBBFEGGGGGFGBFFBFGB0F0
@M03495:530:000000000-LYBTV:1:2105:23615:8893 1:N:0:GTGACGTT+ATCTGGGA
GTCAGCATGTGAGCTTTGGAATTAGTAAATTCGTTGACGACAGAAGGAGCAAGATAACGACCACAGGGAGGGTGGTTTATCAACGGCAAAATATAGATCGGAAGAGCACACGTCTGAACTCCAGTCACGTGACGTTATCTCGTATGCCGTCTTCTGCTTGAAAAAAAAAAAAAAATCTAATAAAGTGTCACCACATGCCAACACTCGTCCGTCACTGTACGGGTCTGCATATCGCGTGCCACAGGCACGCA
+
BBBBBFFFFDFFGCGGGGGGFGHHHHGHGHHHGHHHGHGCEEGHHHHHHGFHHHHHHHGEGGGHHHHGGGGGFGGGGHHHHFHHGGGGGHHGGHGHGGHHGEGF?FGFHHHFHHHGHHHHHHHHHHHHAGHAEF/FGG1GGHFGFHHHG?@FFHGHHHGHHFFFFGG@C----;-./00/;////:;/////:..//9///9../;.99.-.99./////:.---./;///;/9.---;.;/99.....-;
@M03495:530:000000000-LYBTV:1:2105:17256:8896 1:N:0:GTGACGTT+ATCTGGGA
GTCAGCATGTGAGCTTTGGAGTGAAATCTCTTGTCTTAAGGAATAAAGGAAAAAGATTCCGTCGGAGGCTCGGTGCTCTACAGGTTCAACCTTTGTACTCTATTATTGCCTCACATTCCATCTCTTGTGAAAATATATTTGATTGGCTTTTCTGCAGGTTGTTTGCCAGGACTTTCCAAGACCTCCACTAGAAAACACAATAAACTTTTTGGAAGCTGGACAACTATCTTCATTTTTCAGAAACAGTGAAC
+
CCCCCFFFFFFFGGGGGGGGGGHGHHHHHHHHHHHHHHGGHGHHFHHHHHHHHHGGHIHHHIHGGGGGGHHGGGGGHHHGHHHHHHHHHHHHHHHHGHHHHFHHGHHHHHHHHHHHHHHHHHHHHHHHHHHFFGGHHHHHHHHHHGHHHHHHHHGHFHGHHGHHHHHHHACHHHHHHHHFHHGHHHHFHHHFHHHHHGHC<<<DGHHHHHGGEHHAHFGHHHHHGGHHHHGFFGGGGGGGGGBFBFGFGFB
@M03495:530:000000000-LYBTV:1:2105:18102:8949 1:N:0:GTGACGTT+ATCTGGGA
GTCAGCATGTGAGCTTTGGTCCACCTGATCCTGGTTTATCAACGGCAAAATATAGATCGGAAGAGCACACGTCTGAACTCCAGTCACGTGACGTTATCTCGTATGCCGTCTTCTGCTTGAAAAAAAAAAAAAAAAATAAAAGATAATTTCAATAGCATCATCATAATACTCACAATGTAATCTATCATTCATCTCTACACGATATCAACAGCGTATATGATCATGTGCACAACAAGTCAGAGTCACTAACG
+
DCDDDFFFFFFFGGGGGGGGGGHHHHHHHHHHHHHHHHHHHHHGGGGGHHHHHHHHHHHGGGGHHHHHHHGHHHGHHHHHHHHHHHHGHHHGGGGHGGHHHGGHHHHGFGHGHHHHHHHHHHHGGG/CB@//<-<<.00000<0000:000000000<:0000:00000000000900;;;0000000;00;0000090/.:;.-000/0/.-.9.0:0000090000000/.../0;00:000000009.
@M03495:530:000000000-LYBTV:1:2105:15460:8956 1:N:0:GTGACGTT+ATCTGGGA
GTCAGCATGTGAGCTTTGGAGGGCAAGAAGTGGTTTGGTTTATCAACGGCAAAATATAGATCGGAAGAGCACACGTCTGAACTCCAGTCACGTGACGTTATCTCGTATGCCGTCTTCTGCTTGAAAAAAAAAACAAAAATAAATCAGCAACATCAATAGAGTCTTATAAATGTGAAGACATATAGGATAACTTCTTAGCTCATAATTGATCGTGCTAGTTGGATTATAATTGAACCTTCGTTTGTATAGGA
+
CCCDDFFFFFFFGGGGGGGGGGGGGGGHHHHHHGGHGGHHHHHHHHHGGGGGHHHHHHHHHHHGGGGHHHHHHHGFHHGHHHHHHHHHHHHGGHHGGGGHHHHHHGGHHHHGGGHGHHHHHHHHHHHHGGGDG/?/>0<011>111111<0./00<111=11011111111<11:111//:1<1<0010001<1:111011011111:<11./...:1<1100000111111110./00./<9.<1:1100
@M03495:530:000000000-LYBTV:1:2105:19893:8962 1:N:0:GTGACGTT+TTCTGGGA
GTCAGCATGTGAGCTTTGGAGTTGACGACAGAAGGAGCAAGATAACGACCACAGGGAGGGTGGTTTATCAACGGCAAAATATAGATCGGAAGAGCACACGTCTGAACTCCAGTCACGTGACGTTATCTCGTATGCCGTCTTCTGCTTGAAAAAAAAAAACACACAAAGCATAACGTCTATTGACTAAGGCGCACACAACGAGGGCACTCAATCTACACTCGAGTAGAACACACGACGTAGACTGTACATGT
+
CCDCDFFFFFFFGGGGGGGGGGHHHHGGGGGHHHHHHHHHHHHHHHGGGGGHHHHGFGGGEGGFGHHHHHHHGGGGGGHHHHHHHHHHGGGGHHGHHHHGHHHGHHHHHHHHHHHHGHHGGGFFHHFHHHFGGFHHGDGHGHHHHHHHGFHDGGGG-A<.<..9<E.//00000./9/.00:00<<00/:-9--<....-..--...///:00000</0/...:<0000//..-9---...000<00<000
@M03495:530:000000000-LYBTV:1:2105:7466:8977 1:N:0:GTGACGTT+ATCTGGGA
GTCAGCATGTGAGCTTTGGAGTGAAATCTCTTGTCTTAAGGAATAAAGGAAAAAGATTCCGTCGGAGGCTCGGTGCTCTACAGGTTCAACCTTTGTACTCTATTATTGCCTCACATTCCATCTCTTGTGAAAATATATTTGATTGGCTTTTCTGCAGGTTGTTTGCCAGGACTTTCCAAGACCTCCACTAGAAAACACAATAAACTTTTTGGAAGCTGGACAACTATCTTCATTTTTCAGAAACAGTGAAC
+
BBBBBFFFFDDFFGGGGGGGGGHHHHHHHHHHHFGHHHHHHBGHHHFGHHEGGHGGHHHHHFGGEGGGGHHGGGGGHHGHHHHHFFHHGHHHHHHHHFHHHGHHHHHHHHHHGHHHHHHHHHHHHHHHFHHDGHHHHHHHHFHHFCCFHHHHHFHHGHCGHGHHHGHHHEHHHHHHHHHFFHFHGHGGHHGHFHHHHHH<DHF0<0GHHHGGFHFGGHHHHHHHHHHHHHGGGGGEGGBFBB/CFFBFBF0
@M03495:530:000000000-LYBTV:1:2105:26549:8980 1:N:0:GTGACGTT+ATCTGGGA
GTCAGCATGTGAGCTTTGGAATTAGTAAATTCGTTGACGACAGAAGGAGCAAGATAACGACCACAGGGAGGGTGGTTTATCAACGGCAAAATATAGATCGGGAGAGCACACGTCTGTACTCCAGTCACGTGACGTTATCTCGTATGCCGTCTTCTGCTTGAAAAAAAAAATAAACTGAAAGCTACTATCGACGGTTTTATGTTTCACACTCGTATGCGATTGCGTCACAGCTTGGGATGCTATCTCAGTAT
+
A>AAAF1DFFF3F1GGGGG1AAEFGH3F3DF1AB00GH00A0001GHCE/A0BF1GF1EE//A//BAB/B/E/>//>BGEG2@0?>//>EF1F2>2F2F/A/</EEE1BGF?B/FF122>F1<1211@/@?/??/<0/1@D0<.><1FC.-<F1=00==0.0=DF?CC??.009;000:0090009000..-9-99--;///;///;//9;---///---9-/-----/;;///---/--////9//////
@M03495:530:000000000-LYBTV:1:2105:11737:9000 1:N:0:GTGACGTT+ATCTGGGA
GTCAGCATGTGAGCTTTGGAGTGAAATCTCTTGTCTTAAGGAATAAAGGAAAAAGATTCCGTCGGAGGCTCGGTGCTCTACAGGTTCAACCTTTGTACTCTATTATTGCCTCACATTCCATCTCTTGTGAAAATATATTTGATTGGCTTTTCTGCAGGTTGTTTGCCAGGACTTTCCAAGACCTCCACTAGAAAACACAATAAACTTTTTGGAAGCTGGACAACTATCTTCATTTTTCAGAAACAGTGAAC
+
CDDCCFFFFFFFGGGGGGGGGGHHHHHHHHHHHHHGHHHHHHHHHHHHHHHHHHGGHHIHHIHGGGGGGGHGGGGGHHHHHHHHHHHHHHHHHHHHHHHHHHHHHHHHHHHHHHHHHHHHHHHHHHHHHHHHHGFHHHHHHDHHHHHHHHHHHHHHHHHHGGHHHHHHGHHGHHHHHFHHHHHHGHHHHHFFGHHHHGHGFDDDHHHHHHGGFHFHHGCGHGHHHHHHGHGGGGFGGGGGG00FFGFGFF0
@M03495:530:000000000-LYBTV:1:2105:6507:9017 1:N:0:GTGACGTT+ATCTGGGA
GTCAGCATGTGAGCTTTGGAATTAGTAAATTCGTTGACGACAGAAGGAGCAAGATAACGACCACAGGGAGGGTGGTTTATCAACGGCAAAATATAGATCGGAAGAGCACACGTCTGAACTCCAGTCACGTGACGTTATCTCGTATGCCGTCTTCTGCTTGAAAAAAAAAAAATCAACAAAAACTTCGTAACATAAGCACATAGTCAAATATAGACCAGTATCAAGTTGAGTCGTGTCCACTCACAATTGTT
+
CCBCCFFFFFFFGGGGGGGGGGHHHHHHGHHHGHHHHHGGGGGHHHHHHHHHHHHHHHGGGGGHGHHGFGGGEFGGGHHHHHHHGGGGGHHHHHHHHHHHGGGGHHHHHHHGHHHGHHHHHHHHHHHHGFGHGGFGHHHHHHGGHHHHGEGHGHHHHHGHHHHGHGGGC-9<.000/0.....000.//<.000<0:0:/000000000:00000:/.00000000000000-..</000:</000<0000
@M03495:530:000000000-LYBTV:1:2105:7928:9020 1:N:0:GTGACGTT+ATCTGGGA
GTCAGCATGTGAGCTTTGGAATTAGTAAATTCGTTGATAACGACCACAGGGAGGGTGGTTTATCAACGGCAAAATATAGATCGGAAGAGCACACGTCTGAACTCCAGTCACGTGACGTTATCTCGTATGCCGTCTTCTGCTTGAAAAAAAAAACGTCTCAGGCTACACCGTGGAATAGGATGGTCAGCGGATCCAGCACAGCATCCTTTGCTAGCCTGGTGTGGAACGCCCATGCTGGAGCAGTATCCCTT
+
B>ABBFFFFDFFGGGFFFEEBEGHHEGGGDGHGECGGFHDH2FEGGHHGEG2EEFAFEGGHHHFGDGDEF@EBGHFGFHHHHHDEC?GFGHHHGGGHHGHBGHFEHFGFHHA0?CFDFFEHHHHFAAB0>GG</F/GD1FDDHGGHD0<<A<-<-..:/00//.:C0//-..-.;000900/;;BB/09---:/90:..B.9;/B///:;/99/;/9../99:9///..-;A99////....//9/;B//;
@M03495:530:000000000-LYBTV:1:2105:10293:9026 1:N:0:GTGACGTT+ATCTGGGA
GTCAGCATGTGAGCTTTGGTCCAGCCTGAGTCCTGGTTTATCAACGGCAAAATATAGATCGGAAGAGCACACGTCTGAACTCCAGTCACGTGACGTTATCTCGTATGCCGTCTTCTGCTTGAAAAAAAAAAAAAAAAATAATAGAGTGATCACTCGCACAATAGTAGCATATGCAACAAAGATCACAACTTAAGGTATGATTTATGTCAAGAGCTGGTTACACTTTACTAAAAACTATTACGATTATACAA
+
DCDDEFFFFFFFGGGGGGGGGGHHHGHHHHHHHHHHHHHHHHHHHGGGGGHHHHHHGHHHHGGGGHHHHHHHGHHHGHHHHHHHHHHHHGHHHGGFGHHHHHHGGHHHHGGGHGHHHHHHHFHGHHGGG/C>/-><--.0111111111111/11.----/01111111111<1:10.../:010/00.010<10<11011<:111111100.<00//:1010110:111100:.01111<.....11110
@M03495:530:000000000-LYBTV:1:2105:20997:9038 1:N:0:GTGACGTT+ATCTGGGA
GTCAGCATGTGAGCTTTGGAATTAGTAAATTCGTTGACGACAGAAGGAGCAAGATAACGACCACAGGGAGGGTGGTTTATCAACGGCAAAATATAGATCGGAAGAGCACACGTCTGAACTCCAGTCACGTGACGTTATCTCGTATGCCGTCTTCTGCTTGAAAAAAAAAACTAACAAATAAGCTCTGTATTTCACTTTCATTCTAATTCGTCTGTCATGACGACACTGATATAACTATGAAGTACACTGTT
+
CBCBCFFFFFFFGGGGGGGGGGHHHHHH5GHHGHHHHHGGGGGHHHHHGHHHHHHHHHGGGGGHGGHGFGGG1BEFGHHHHHHHGGGGGFHHHHGHHFBGGEFFHHGHHHGGHHHGGHHHHHCGFHHHGGEHGGGEGGDFFHGGHFHHG.@CFGFDFHHB.<DFHGGGCB.000//0.9000000;00000000;09000000;00900.;.:.;;/////9.:--/9//9//////////////////::
@M03495:530:000000000-LYBTV:1:2105:18947:9043 1:N:0:GTGACGTT+ATCTGGGA
GTCAGCATGTGAGCTTTGGAGTGAAATCTCTTGTCTTAAGGAATAAAGGAAAAAGATTCCGTCGGAGGCTCGGTGCTCTACAGGTTCAACCTTTGTACTCTATTATTGCCTCACATTCCATCTCTTGTGAAAATATATTTGATTGGCTTTTCTGCAGGTTGTTTGCCAGGACTTTCCAAGACCTCCACTAGAAAACACAATAAACTTTTTGGAAGCTGGACAACTATCTTCATTTTTCAGAAACAGTGAAC
+
DDCCDFFFFFFFGGGGGGGGGGHHHHHHHHHHHHHHHHHHHGHHHHHHHHHHHHGGHIHHHHHGGGGGGHHGGGGGHHHHHHHHHGHHHHHHHHHHHHHHHHHHHHHHHHHHHHHHHHHHHHHHHHHHHHHGHHHHHHHHHDHHHGGHHHHHHHHHHHHHHGHHHHHHHHHHHHHHHHHGHHHGHHHHHHGDGGGHHHHGH=DFGHHHHHFGHHEEHHHHHGGHHHHHHFGGGGGGGGGGGEFFGGFGGF0
@M03495:530:000000000-LYBTV:1:2105:10644:9079 1:N:0:GTGACGTT+ATCTGGGA
GTCAGCATGTGAGCTTTGGAGGGTGGTTTATCAACGGCAAAATATAGATCGGAAGAGCACACGTCTGAACTCCAGTCACGTGACGTTATCTCGTATGCCGTCTTCTGCTTGAAAAAAAAAAAATATAGGTTAAAAATAGACGTTCTACATAACTAAACAACGACAAAAAACTAAGATCTAAGATGTAGATAACAAAGAGATGATAGCTAATACTATACATAATCATTTGATGCTCACTATATGAGCACTAG
+
DDDDDFFFFFFFGGGGGGGGGGGGGGGGHHHHHHHGGGGGHHHHHHHHHHHGGGGHHHHHHHGHHHGHHHHHHHHHHHHGHHHGGGGHHHHHHGGHHHHGGGHGHHHHHHFHGHHHGGGD/</01111<111111101111..</.00000=0000000..-.--</..<.00000:000<00:0<000000000.////<00:0000000000<0000<000000<0<0:00000000000<0000<000
@M03495:530:000000000-LYBTV:1:2105:7841:9092 1:N:0:GTGACGTT+ATCTGGGA
GTCAGCATGTGAGCTTTGGAGTGAAATCTCTTGTCTTAAGGAATAAAGGAAAAAGATTCCGTCGGAGGCTCGGTGCTCTACAGGTTCAACCTTTGTACTCTATTATTGCCTCACATTCCATCTCTTGTGAAAATATATTTGATTGGCTTTTCTGCAGGTTGTTTGCCAGGACTTTCCAAGACCTCCACTAGAAAACACAATAAACTTTTTGGAAGCTGGACAACTATCTTCATTTTTCAGAAACAGTGAAC
+
CCCCCFFFFFFFGGGGGGGGGGHHHHHHHHHHHHHHHHHHHGHHHHHHHHHHHHGGHHIHHIHGGGGGGHHGGFGGHHHHHHHHHHHHHHHHHHHHHHHHHHHHHHHHHHHHHHHGHHHHHHHHHHHHGHHHGGHGHHHHHHGHHHHHHHHHHHHGHHHHHGHHHHHHGHGGHHHGHHHHHFHHHHHHHHGFHGHHHHHGDGGGHHHHHHGGHHHHHHGHHHHHHHHHHHGGFGGGGGGGE9;FFGFGGG0
@M03495:530:000000000-LYBTV:1:2105:5652:9122 1:N:0:GTGACGTT+ATCTGGGA
GTCAGCATGTGAGCTTTGGAGTGAAATCTCTTGTCTTAAGGAATAAAGGAAAAAGATTCCGTCGGAGGCTCGGTGCTCTACAGGTTCAACCTTTGTACTCTATTATTGCCTCACATTCCATCTCTTGTGAAAATATATTTGATTGGCTTTTCTGCAGGTTGTTTGCCAGGGACCTCCACTAGAAAACACAATAAACTTTTTGGAAGCTGGACAACTATCTTCATTTTTCAGAAACAGTGAACAACCCACTA
+
CCCCCFFFFFFFGGGGGGGGGGGHHHHHHHHHHHHHHHHHHFHHHHHHHHHHHHGGGHGHHHHGEGGGGGHGGGGGHHHHHHHHHHHHHHHGHHHHHHHHHHHHGHHHGHHHHHHHHHHHHHHGHHHHHFHHHHHHHGGGHFHHGFHHHHHHHGHHFHHHHGHHHGHHHHGGGGGHHHHHHGHHHHHEHGGHHHHHHGHHFC@GHFHHHHGGHHHHGHGHHGHHHHHHGGFFFFGFFBFFGGGGEGGEDGC
@M03495:530:000000000-LYBTV:1:2105:4856:9123 1:N:0:GTGACGTT+ATCTGGGA
GTCAGCATGTGAGCTTTGGAGGGCAAGAAGTGGTTGTGACATTGCTATGGCAGCTAGAGCTGGTTTATCAACGGCAAAATATAGATCGGAAGAGCACACGTCTGAACTCCAGTCACGTGACGTTATCTCGTATGCCGTCTTCTGCTTGAAAAAAAAAAAATGAAATAAGTGTTAAACATCTCACATTACACTTCTATCTATAATCACAATGTCATGAGCTCTATCTAATTTAACATAATAATAGTAGTGAG
+
BBBBBFFFFBDFGGGGGGFGGGGGGGGHHHHHHHGGFGHHHHHHHHHHHHHHGGHHHGHHHHHFFHHHHHHHGGGGGHHHHHHGHHHHGGGGHHHHHHGGHHHGHHHFHHHHHFHHGHHHGGFGFHGHGHFFHHGHGGGHGHHHHHHHF?G?0ACG-<--.0;00000000;00000;00:000090;00000000000000;000/00900;0;000;0000999//////9//////////////9///
@M03495:530:000000000-LYBTV:1:2105:25759:9129 1:N:0:GTGACGTT+ATCTGGGA
GTCAGCATGTGAGCTTTGGAGTGAAATCTCTTGTCTTAAGGAATAAAGGAAAAAGATTCCGTCGGAGGCTCGGTGCTCTACAGGTTCAACCTTTGTACTCTATTATTGCCTCACATTCCATCTCTTGTGAAAATATATTTGATTGGCTTTTCTGCAGGTTGTTTGCCAGGACTTTCCAAGACCTCCACTAGAAAACACAATAAACTTTTTGGAAGCTGGACAACTATCTTCATTTTTCAGAAACAGTGAAC
+
BBBBBFFFFFFFGGGGGGGGGFHHHGHHHHHHHHHHHHHHHFFGHHHHHHHGFHGGGHHHHHHGGGGGEAGGGEGGHHHHGHHGHHHHHHHGHHHHHHHHFFHHHHHHHHHHHHHHHFHHHHHFHHHHHHHHGFHHHHHHHHHHGHHHHHHHHFHFGGGHHGHHHGFHHHHHHHHHHGHEGHHHHHGHHHHFHHHHHHHGHG0DGGHHHGGFFB/CGGGGHFHGHHH0CGGGGGGFGFGGG0:BFBCFFC0
@M03495:530:000000000-LYBTV:1:2105:6901:9130 1:N:0:GTGACGTT+ATCTGGGA
GTCAGCATGTGAGCTTTGGAATAGTAAATGTTGACGACAGAAGGAGCAAGATAACGACCACAGGGAGGGTGGTTTATCAACGGCAAAATATAGATCGGAAGAGCACACGTCTGAACTCCAGTCACGTGACGTTATCTCGTATGCCGTCTTCTGCTTGAAAAAAAAAAAAAAAATACCAAGGAACGAGTTTAGCGACATATGTACTTGAAGAGTTATATGAGCATACGATGTATTCTAGTGTGGTTGTCAGT
+
EEDEEFFFFFFFGGGGGGGGGGHHHHHHHHHHHHHGGGGGHHHHHHHHHHHHHHHGGGGGHHHHGGGGGGGGGGHHHHHHHGGGGGHHHHHGHHHHHGGGGHHHGHHHGHHHGHHHHHHHHHHHHGHHGEGFGHHFFHGGGHHHHGGGHGHHHHHHHHHHHHGGGG-----<-.00000.../......1<11----.111<111110011<111<<111100010..<.<11111<1<111./...1111
@M03495:530:000000000-LYBTV:1:2105:14126:9140 1:N:0:GTGACGTT+ATCTGGGA
GTCAGCATGTGAGCTTTGGTTTATCAACGGCAAAATATAGATCGGAAGAGCACACGTCTGAACTCCAGTCACGTGACGTTATCTCGTATGCCGTCTTCTGCTTGAAAAAAAAAAAAATATCCTCTATTAGCTATTCTTTTGTTTGACCTATACTTCAGCAAGATACCTGTCGTGAACGTATTGGGTGTACAGCGCAAGCATGAGTCGTCTGGCTACTCTATCGGCGCTGAATTCTTGCGCATACCACCCCA
+
BBBBBFFFFFFFGGGGGGFFGGGHHHHHGGGCGHHGHHHHGHHHGGGGHHHHGHHGHHHGHHHHEHEFHHHHGCGHGGCFHHBHFGGGFHHEEGCHGBFFHHGH0CDBB>EF/B/<<0<1@1111111?1011@11>111>00001111110=00000=0//<0=0<DB0/.../.0.:.0/00.9.:00000--;-;./;00000:....//././/:/9/.:9-9--.//;/////---..///9.:-.
@M03495:530:000000000-LYBTV:1:2105:24456:9141 1:N:0:GTGACGTT+ATCTGGGA
GTCAGCATGTGAGCTTTGGAATTAGTAAATTCGTTGACGACAGAAGGAGCAAGATAACGACCACAGGGAGGGTGGTTTATCAACGGCAAAATATAGATCGGAAGAGCACACGTCTGAACTCCAGTCACGTGACGTTATCTCGTATGCCGTCTTCTGCTTGAAAAAAAAAAAAATAGAATATAAGCTGTGACTGACTCGAGAGAGCACAGGGGTAAGTAGTCGCGATAGCGATGAGGGATGGTACGAGTGCT
+
CDDCCFFFFFFFGGGGGGGGGGHHHHHHHHHHGGHHHHGGGCEHHHHHHHHHHHHHHHGGGGGHHHHGFEGGEFGEFHHHHHHHGGGGGHHHHHHHHGHHGCGGHHHHGHHGHHHGHHHGHHHHHHHHGHHHGGFGHEHHHHGGHHHHGAEHGHHHGHHHHFHFHGGGC?---.000000:00000:0<<0000000....-...0.//..-<./0<0000<----..0--..00/../..<00...<<00
@M03495:530:000000000-LYBTV:1:2105:24940:9141 1:N:0:GTGACGTT+ATCTGGGA
GTCAGCATGTGAGCTTTGGAATTAGTAAATTCGTTGACGACAGAAGGAGCAAGATAACGACCACAGGGAGGGTGGTTTATCAACGGCAAAATATAGATCGGAAGAGCACACGTCTGAACTCCAGTCACGTGACGTTATCTCGTATGCCGTCTTCTGCTTGAAAAAAAAAAAAAAAAATGACAATGACAGGATCGTGGTTAGGATGAGATGTAACATGTGCGAGCAGTAGTCAGTAGTAGAGCTATGATGTT
+
DEEEEFFFFFFFGGGGGGGGGGHHHHHHHHHHGHHHHHGGGGGHHHHHHHHHHHHHHHGGGGGHHHHGGGGG>FEEGHHHHHHHGGGGGHHHHHHHHHHHGDGGHHHHHGHGHHHGHHHHHHHHHHHHGFGHGGEGHEFHHHGGHHHHG.EHGHHFHHGB=CGFHGGGGG<------.01001:01:00..0/./...<<./11:0011011111<0111..<--/111<11<<11<<1<110<:111111
@M03495:530:000000000-LYBTV:1:2105:16767:9149 1:N:0:GTGACGTT+ATCTGGGA
GTCAGCATGTGAGCTTTGGAATTAGTAAATTCGTTGACGACAGAAGGAGCAAGATAACGACCACAGGAGGGTGGTTTATCAACGGCAAAATATAGATCGGAAGAGCACACGTCTGAACTCCAGTCACGTGACGTTATCTCGTATGCCGTCTTCTGCTTGAAAAAAAAAAAAAAAAAACAACATAGTGGAAAGCTCGCCTGAACATGAAGGAACTGATACACATAATGATATGATATGATATGCGGACGTGA
+
CDDDCFFFFFFFGGGGGGGGGGHHHHHHHHHHGHHHHHGGGGGHHHHHHHHHHHHHHHGGGGGHHHHHGGGEFGGGHHHHHHHGGGGGHHHHHHHHHHHGGGGHHGHHHHGHHHGHHHHHHHHHHHHGGHHGGGGHHFGHHGGHHHHGEGHGHHGHHHHHGHHHGGGGGD--9---<...9./1111.<00:/00.-9.9/001100110./.00:<1110000111111:1111<1111:11.----...
@M03495:530:000000000-LYBTV:1:2105:20103:9184 1:N:0:GTGACGTT+ATCTGGGA
GTCAGCATGTGAGCTTTGGAATTAGCTGGTTTATCAACGGCAAAATATAGATCGGAAGAGCACACGTCTGAACTCCAGTCACGTGACGTTATCTCGTATGCCGTCTTCTGCTTGAAAAAAAAAAAAAGGAAAAACTAACAATCGTTAATCAATAATCTACTAACCACTCAGTAATACAGATTACTACTATGCACTACACCCTTACGCTCTCGTTGCGTATTGACACTATATATATCTAGGTAGCAGTTGCG
+
DDEEDFFFFFFFGGGGGGGGGGHHHHHHHHHHHHHHHGGGGGGHHHHHHHHHHHGGGGHHHHHHHGHHHGHHHHHHHHHHHHGHHHGGGGHHHHHHGGHHHHGGGHGHHHHHHHHHHHHGCG@<>/>//00000.111111<1..<..11<01101=1111<10.0.0/<0<1111:011111011111:101<<:/0//../00.....0.../.-...:1111:0<:11<:1111<1011001<1111-
@M03495:530:000000000-LYBTV:1:2105:13076:9191 1:N:0:GTGACGTT+ATCTGGGA
GTCAGCATGTGAGCTTTGGAATTAGTAAATTCGTTGACGACAGAAGGAGCAAGATAACGACCACAGGGAGGGTGGTTTATCAACGGCAAAATATAGATCGGAAGAGCACACGTCTGAACTCCAGTCACGTGACGTTATCTCGTATGCCGTCTTCTGCTTGAAAAAAAAAAAATAACAAAAAACGTACTATCTAACCGTAAATACTATGTTATGAAGAGCATTAAGAGCATATGCTCCTAGTGAGTATAATT
+
DEDEEFFFFFFFGGGGGGGGGGHHHHHHHHHHGHHHHHGGGGGHHHHHHHHHHHHHHHGGGGGHHHHGGGGGFGGGGHHHHHHHGGGGGHHHHHHHHHHHGGGGHHHHHHHGHHHGHHHHHHHHHHHHGHHHGGFGHHHHHHGGHHHGGGGHGHHHHHHHHHHHGGGGGG<-.<1000...-.9....:111110.-9<..1101<11:11111:<1./0011:110/0:<1111:0<01111011111<1
@M03495:530:000000000-LYBTV:1:2105:27795:9194 1:N:0:GTGACGTT+ATCTGGGA
GTCAGCATGTGAGCTTTGGAATTAGTAAATTCGTTGACGACAGAAGGAGCAAGATAACGACCACAGGGAGGGTGGTTTATCAACGGCAAAATATAGATCGGAAGAGCACACGTCTGAACTCCAGTCACGTGACGTTATCTCGTATGCCGTCTTCTGCTTGAAAAAAAAATGTTATACCCTTAACCATGGAAATTAACGTTTAATTAGGATGGGTAAAAGAAAACACATTTGATCTCCATTACGTGTATATG
+
>AAAAFFFFFB3BFFCGGCGGGHH1FFFEGFFGCCFHDEAEAAFAACGHHGHFGHDH1FGGGGC/BE//?>EEFE//FGFHDFFCC//>G0BGGHE2>F>//?/GCGHE00BFFGGHHFD1<1<@@GF<@F?///?FE1@10?/F0FD-C<FF1=FF<<CCCDH.<-::.0000;BB0/;//0000;0/9C0=B000.//9.00;0:009/--///9//9-/-/--;9/9/:////////:B-99/-//9/
@M03495:530:000000000-LYBTV:1:2105:17008:9200 1:N:0:GTGACGTT+ATCTGGGA
GTCAGCATGTGAGCTTTGGAGTGAAATCTCTTGTCTTAAGGAATAAAGGAAAAAGATTCCGTCGGAGGCTCGGTGCTCTACAGGTTCAACCTTTGTACTCTATTATTGCCTCACATTCCATCTCTTGTGAAAATATATTTGATTGGCTTTTCTGCAGGTTGTTTGCCAGGACTTTCCAAGACCTCCACTAGAAAACACAATAAACTTTTTGGAAGCTGGACAACTATCTTCATTTTTCAGAAACAGTGAAC
+
BBBBBFFFFDFFFGFFGGGGFGGHHHGHHBHHHHHHHHHHG3FFGHHHHHHHHHGGHHHHHHHGGGGGGHHG?EFGHHGHHHHHGHHFFFHHHHHHGGHGH4GHFHHGFHHHFHHHHHHFGHHHHHHGFGH?GGHHHHGHHDGHGEGHHHHHGHHHHHHHHGHHHHHHHEGHFHHGGHHGHHHHHHGHHHEHBGHFHFHGGF0DGHHHHHGGHHHFHHFHGGGFHHGCHHGGGGFBBFGEF0FFGGFGGF9
@M03495:530:000000000-LYBTV:1:2105:17938:9206 1:N:0:GTGACGTT+ATCTGGGA
GTCAGCATGTGAGCTTTGGTCCAGCCTGAGTCCTGGTTTATCAACGGCAAAATATAGATCGGAAGAGCACACGTCTGAACTCCAGTCACGTGACGTTATCTCGTATGCCGTCTTCTGCTTGAAAAAAAAAAAAGATTGGTGTTTTCCATAATAGACGCAACGCGAGCAGTAGACTCCTTCTGTTGATAAGCAATCATCTCATTTTGTGCATACACCTGGTCTTTCGGATTCTGGCGTGAAGTCGCCGACTG
+
AAABAFFFFFDFFGFG5DGEEGECAFEEAGBBGFEGFGHFGAA5AAEAEEFFAGHGHHHGHEGCEACFHH2FEFHEFD5BF@FEFFGDF1?F?FEGGB1GBGAFGFEHG//>??4??44?BC3B?0/<//>ACEFEG1>>FH?HHHGFFH0GHD00C-C-:-;C---AC9B09FB0;F0BF0000CB090;F/00;;09CFB//9/9.B/B9//;;BB.9BFF/B.-.../:/;B@A-.A9/;.99;-9@.
@M03495:530:000000000-LYBTV:1:2105:23115:9210 1:N:0:GTGACGTT+ATCTGGGA
GTCAGCATGTGAGCTTTGGTCCAGCCTGAGTCCTGGTTTATCAACGGCAAAATATAGATCGGAAGAGCACACGTCGAACTCCAGTCACGTGACGTTATCTCGTATGCCGTCTTCTGCTTGAAAAAAAAAAAAAAAATACACGCTGCTCCGATACTGAGCTAGTAACACACATAGACACAACATATGAGGGTACTGAGCGCTGGAGTCTCATGTCACCTGACAGGTCGCATTTTCGAGATCGTTGCTCAGCC
+
CBCBCFFFFFFFGGGGGGGGGGHHHGHHHHHHHHHHFGHHHHHHHGGGGGHHHHHHHHHHHGGFGHHHHHHHGGGFGGHHHHHHHHHHGHHEGGGFFEBFGGGGHGGHGGGEGHHGGHHB0GHHHGGGGG?-----<000<.-.:.00;.;.--:00;000:000000...000000//.../0000:/.;/000000--.--.;;/:0:000000;0///00.00---..:0;-./.90././.000/0/
@M03495:530:000000000-LYBTV:1:2105:4911:9228 1:N:0:GTGACGTT+ATCTGGGA
GTCAGCATGTGAGCTTTGGAGTGAAATCTCTTGTCTTAAGGAATAAAGGAAAAAGATTCCGTCGGAGGCTCGGTGCTCTACAGGTTCAACCTTTGTACTCTATTATTGCCTCACATTCCATCTCTTGTGAAAATATATTTGATTGGCTTTTCTGCAGGTTGTTTGCCAGGACTTTCCAAGACCTCCACTAGAAAACACAATAAACTTTTTGGAAGCTGGACAACTATCTTCATTTTTCAGAAACAGTGAAC
+
CCCCCFFFFFFFGGGGGGGGGGHHHHHHHHHHHHHHHFHHHBHGHHGHHHHHHHGGHHHHHHHGGGGGGHHGEGGGHHHHHHHHHHHHHHHHHHGHGHHHHHHHHHHFHHFHHHHHHHHGHHHHHHHHHHHHHHHHHHHHHHHHHHFFHHHHHHGHHHHHHGHHGHHHEFGHHHHHHHHGHHHHHHHHHHHHHHHHEFHEGHGFHHHHHHGGHFHGHGCCGEHEFFHFHHGGGGFGBFFFF9BFFGFFFG0
@M03495:530:000000000-LYBTV:1:2105:20004:9267 1:N:0:GTGACGTT+ATCTGGGA
GTCAGCATGTGAGCTTTGGAGTGAAATCTCTTGTCTTAAGGAATAAAGGAAAAAGATTCCGTCGGAGGCTCGGTGCTCTACAGGTTCAACCTTTGTACTCTATTATTGCCTCACATTCCATCTCTTGTGAAAATATATTTGATTGGCTTTTCTGCAGGTTGTTTGCCAGGACTTTCCAAGACCTCCACTAGAAAACACAATAAACTTTTTGGAAGCTGGACAACTATCTTCATTTTTCAGAAACAGTGAAC
+
CCCCBFFFFFFFGGGGGGGGGGHHHHHHHHHHHHGHHHHHHHHHHHHHHHHHHHGGHHHHHHHGGGGFGHHGGGGGHHHHHHHHHHHHHHHHHHHHHHHHHHHHHHHHHHHHHHHHHHHHHHHHHHHHHHHHHHHHHHHHHFHHHHHHHHHHHHHHGHHHGGHHHHHHHHGHHGHGHHGHHHHHHGHHHHGBGHHHHHFGG<0=GHGHHHGGHHHHHHHHHFHEHFHGHHGGFGGGGGGFF0CBFGBBBF:
@M03495:530:000000000-LYBTV:1:2105:26387:9269 1:N:0:GTGACGTT+ATCTGGGA
GTCAGCATGTGAGCTTTGGTCCAGCCTGAGTCCTGGTTTATCAACGGCAAAATATAGATCGGAAGAGCACACGTCTGAACTCCAGTCACGTGACGTTATCTCGTATGCCGTCTTCTGCTTGAAAAAAAAAAAACCGACATCTTTATCTTACTCTTCTACCTCAAAAGAATGTATAAACCTCGTATATGGTATTCACAGTACCATTCATCTGTTACATGAGAATTCCCTTCTTACTACTCGTATTGTAATCT
+
CCCCCFFFFFFFGGGGGGGGGGHHHGHHC4BFFHHHFGGFHDEGHFGGGGHHHHHHHEHHHGEGGHHHHHHHGHHHGHHGGHHFBGHHGGHEHGGGGH1DEEGGEFFFGCEE0FD?GEHHFFFHHGC?@?/>//.-<-->100000==00000=0D=00000/:;0/..:000000;://:...;/900090;;90000000000000;0000=0000000;0//;//;9//////9//...///9//9//
@M03495:530:000000000-LYBTV:1:2105:13868:9284 1:N:0:GTGACGTT+ATCTGGGA
GTCAGCATGTGAGCTTTGGAGTGAAATCTCTTGTCTTAAGGAATAAAGGAAAAAGATTCCGTCGGAGGCTCGGTGCTCTACAGGTTCAACCTTTGTACTCTATTATTGCCTCACATTCCATCTCTTGTGAAAATATATTTGATTGGCTTTTCTGCAGGTTGTTTGCCAGGACTTTCCAAGACCTCCACTAGAAAACACAATAAACTTTTTGGAAGCTGGACAACTATCTTCATTTTTCAGAAACAGTGAAC
+
BBBBBFFFFFFFGGGGGGGGGCGHHHHGHHHHHHHHHHGHHDGHHGHHHHHHHHFGHHHHHFHGGGGCGHGGGGGGHHHHFHHHHHHHHHHHHHHHHHHHHFHHHHHGHHHHHHHHHHHHHHHHHHHHHHHHHGHHHHHHHFFHFHHHHHHHHHGHFHHHHGHHHHHHEECGHHHHHHHHHHFHGHHHHGHBFHHHHGGEGGDGHHHHHHGGHHHHHHHHGHFEHHHHHHEFGGGGGGGGGFGGFFFGFC0
@M03495:530:000000000-LYBTV:1:2105:24041:9299 1:N:0:GTGACGTT+ATCTGGGA
GTCAGCATGTGAGCTTTGGAGTGAAATCTCTTGTCTTAAGGAATAAAGGAAAAAGATTCCGTCGGAGGCTCGGTGCTCTACAGGTTCAACCTTTGTACTCTATTATTGCCTCACATTCCATCTCTTGTGAAAATATATTTGATTGGCTTTTCTGCAGGTTGTTTGCCAGGACTTTCCAAGACCTCCACTAGAAAACACAATAAACTTTTTGGAAGCTGGACAACTATCTTCATTTTTCAGAAACAGTGAAC
+
CBCBBFFFFFFFGGGGGGGGGGHHHHHHHHHHHHHHHHHHHDHGHHHHHHGHHHGGHIHHHIHGGGGGGHHGGGGGHHHHHHHHHHHHHHHHHHHHHHHHHHHHGHHHHHHHHHHHHHHHHHHHHHHHHHHHFFHHHHHHHHHHHEHHHHHHHHHFCGGHHGHHHHHHHAGHHHHHHHHHHHHHHHHHHFGD1GHFHHFCD=<<GHHHGHGCBGHHHHFAGGFHGHHHHHGFFGGGGGGGECFFFB9B0C0
@M03495:530:000000000-LYBTV:1:2105:7632:9312 1:N:0:GTGACGTT+ATCTGGGA
GTCAGCATGTGAGCTTTGGAGACTGGTTTATCAACGGCAAAATATAGATCGGAAGAGCACACGTCTGAACTCCAGTCACGTGACGTTATCTCGTATGCCGTCTTCTGCTTGAAAAAAAAAAAACAACAAGTGACAACAACATGCGAGTACGCTAGACTGGAAAACCCTCACAACTCCACACAACACCTGACACCATCACGAACCTGCCACATAATCACATAATATCATACGCCCGATCCGTCATTAACAAC
+
CCCCCFFFFFFFGGGGGGGGGGGHHHHHHHHHHGHGGGGGHFHHHHHHHHHGGGGHHHHHHHGGHHGHHHHHHHHHHHHGHHHGGGGHHHHHHGGHHHDFGEHGHHHHHHHHHGHFGGGC/>/?//?//0?11111.....01<>.--.0.<...0000./00//...<..00.0000<0<..<.../<C/00<.0:00..<--/:..00:0:0000000:0000:<000..<-----...<..000:00.
@M03495:530:000000000-LYBTV:1:2105:13235:9332 1:N:0:GGGACGTT+ATCTGGGA
GTCAGCATGTGAGCTTTGGTCCAGCCTGAGTCCTGGTTTATCAACGGCAAAATATAGATCGGAAGAGCACACGTCTGAACTCCGTCACGTGACGTTATCTCGTATGCCGTCTTCTGCTTGAAAAAAAAAAAAACAAAGCATACTATGTCGCTTTCTATTTATCACATTAAAACTCTATATCTGTTTTATCAGCTATCGCCGTTTCTCGTTTGTATCATTATTACCTCAGTGTCATCTTTCGTTGACACGTC
+
EEEDDFFFFFFFGGGGGGGGGGHHHGHHHHHHHHHHHHHHHHHHHGGGGGHHHHHHHHHHHGGGGHHHHHHHGHHHGHHHHHHGHHGGGHHHGGGGHHGHHHGGHHHHGGGHGHHHHHHHFHHFHGG?C@//>...0001<10=1=11=.....=1<111111110111<110<0:1<111C1<1</111110111:...--./0<1.<.<./1111<11<<<1<1<0011111:11111..:/.010...
@M03495:530:000000000-LYBTV:1:2105:27234:9334 1:N:0:GTGACGTT+ATCTGGGA
GTCAGCATGTGAGCTTTGGAGTGAAATCTCTTGTCTTAAGGAATAAAGGAAAAAGATTCCGTCGGAGGCTCGGTGCTCTACAGGTTCAACCTTTGTACTCTATTATTGCCTCACATTCCATCTCTTGTGAAAATATATTTGATTGGCTTTTCTGCAGGTTGTTTGCCAGGACTTTCCAAGACCTCCACTAGAAAACACAATAAACTTTTTGGAAGCTGGACAACTATCTTCATTTTTCAGAAACAGTGAAC
+
CCCCCFFFFFFFGGGGGGGGGGHHHHHHHHHHHHHHHHHHH3GHHHHHHHHHHHGGHIHHGGHGGGGGGHHGGGGGHHHHHHHHHHHHHHHHHHHHHHFHHHHHHHHHHHHHHHHHHHHHHHHHHHHHHHHHHHHHHHHHHFFHHHHHHHHHHFHHHHHHH?HHFHHHHHHHHHHHHHHHGHGFHHGHHHHGHHFHHHHGG=<<GGHHGHGCHHFEHHGGHHHHFGHGHHGFGGGGGGGGF0B9/BFFFG9
@M03495:530:000000000-LYBTV:1:2105:15702:9337 1:N:0:GTGACGTT+ATCTGGGA
GTCAGCATGTGAGCTTTGGAGTGAAATCTCTTGTCTTAAGGAATAAAGGAAAAAGATTCCGTCGGAGGCTCGGTGCTCTACAGGTTCAACCTTTGTACTCTATTATTGCCTCACATTCCATCTCTTGTGAAAATATATTTGATTGGCTTTTCTGCAGGTTGTTTGCCAGGACTTTCCAAGACCTCCACTAGAAAACACAATAAACTTTTTGGAAGCTGGACAACTATCTTCATTTTTCAGAAACAGTGAAC
+
DDEDDFFFFFFFGGGGGGGGGGHHHHHHHHHHHHHHHHHHHFHHHHHHHHHHHHGGHIHIHHHGGGGGGHHGGGGGHHHHHHHHHHHGHHHHHHHHHHHHHFHHHHHHHHHHHHHHHHHHHHHHHHGGHHHHHFHHHHHHHHHHHGGHHHHGGHHHHGHHHGHHHHHHHEGHHGHHHHHHGFHHHHHHHHH1GHHHHHHADGG1GHHHHHGGHHGHHHHHGHHHHEHHGHGGGGGGGGGGGGFGGGGGGG0
@M03495:530:000000000-LYBTV:1:2105:25511:9337 1:N:0:GTGACGTT+ATCTGGGA
GTCAGCATGTGAGCTTTGGAGTGAAATCTCTTGTCTTAAGGAATAAAGGAAAAAGATTCCGTCGGAGGCTCGGTGCTCTACAGGTTCAACCTTTGTACTCTATTATTGCCTCACATTCCATCTCTTGTGAAAATATATTTGATTGGCTTTTCTGCAGGTTGTTTGCCAGGACTTTCCAAGACCTCCACTAGAAAACACAATAAACTTTTTGGAAGCTGGACAACTATCTTCATTTTTCAGAAACAGTGAAA
+
DDCDDFFFFFFFGGGGGGGGGGHHHHHHHHHHHHHHHHHHHBGHHHHHHGHHHHGGHHHIHHHGGGGGGHHGGGDGHHHHHHHHHHHHHHHHHHHHGHHHHHHHHHHHHHHHHHHHHGHHHHHGHHHHHHGHHHHHHHHHHGHHHHHFHHHHHHHHHFGHHFHHHHHHHHHHHHHHHHGHGHHHHHHHHHEFHGGHHHHGHHDGHHHHHHGGGHHEHGGHHHHEHHHHHHGGGGBFFFFGFGFFFGGGGF0
@M03495:530:000000000-LYBTV:1:2105:17299:9349 1:N:0:GTGACGTT+ATCTGGGA
GTCAGCATGTGAGCTTTGGAATTAGTAAATTCGTTGACGACAGAAGGAGCAAATAACGACCACAGGGAGGGTGGTTTATCAACGGCAAAATATAGATCGGAAGAGCACACGTCTGAACTCCAGTCACGTGACGTTATCTCGTATGCCGTCTTCTGCTTGAAAAAAAAAAAATAAAATCCTATTACGACTAAAGACTTTGACCTCTGATCCAGCAGATAAGCGGACATCATAGAGTGAGATAGACTCCTATC
+
CDCCCFFFFFFFGGGGGGGGGGHHHHHHHHHHGHHHHHGGGGGGHHHHHHHHHHHHHGGGGGHHHHGGGGGECFEFHHHHHHHGGGGGHHHHHGHHEHHGGGGGHHGHHHFHHHGHHHHHHHHHHHHGFGHGGGGHHHFHHGGHHHHGGGHGGHGHHHHFHHHHCGGC?<-.0:000<0C00:<0...<-0000<000000000<0000000//./000<0---<-00000000<00<0000000000000
@M03495:530:000000000-LYBTV:1:2105:17088:9355 1:N:0:GTGACGTT+ATCTGGGA
GTCAGCATGTGAGCTTTGGAGTGAAATCTCTTGTCTTAAGGAATAAAGGAAAAAGATTCCGTCGGAGGCTCGGTGCTCTACAGGTTCAACCTTTGTACTCTATTATTGCCTCACATTCCATCTCTTGTGAAAATATATTTGATTGGCTTTTCTGCAGGTTGTTTGCCAGGACTTTCCAAGACCTCCACTAGAAAACACAATAAACTTTTTGGAAGCTGGACAACTATCTTCATTTTTCAGAAACAGTGAAC
+
DDDDCFFFFFFFGGGGGGGGGGHHHHHHHHHHHHHHHHHHHGHHHHHHHHHHHHGGHIIHHHHGGGGGGHHGGGGGHHHHHHHHHHHHHHHHHHHHHHHHHGHHGHHHHHHHHHHHHHHHHHHHHHHHHHHHHGHHHHHHHFHHHAHHHHHHHHHHHEHHHEHHHHHHHHGHHHHHHHHEHHHHHHHHHHGHEHHHHHHEHGGHGHHGHFGGBGHHHHHHHHHGHHHHHHGFGGGGGGGFFFFFGGGGGGB
@M03495:530:000000000-LYBTV:1:2105:7916:9359 1:N:0:GTGACGTT+ATCTGGGA
GTCAGCATGTGAGCTTTGGAGTGAAATCTCTTGTCTTAAGGAATAAAGGAAAAAGATTCCGTCGGAGGCTCGGTGCTCTACAGGTTCAACCTTTGTACTCTATTATTGCCTCACATTCCATCTCTTGTGAAAATATATTTGATTGGCTTTTCTGCAGGTTGTTTGCCAGGACTTTCCAAGACCTCCACTAGAAAACACAATAAACTTTTTGGAAGCTGGACAACTATCTTCATTTTTCAGAAACAGTGAAC
+
BABBBFFFFFFFFGCGFGGCGGHFBFHHHHHHFFFGFFFGHD3FGFFHHFFF2FEFHHFHHHHGGCFCEHHFFEGGHFGHHHHGFGHHFFHHHGHHHFGHHHGHFFHHFHFCGGFHHHHEHHHHFHHGB4BFFGFFHFHHHEHHHHHFFHHFGFGFGFHHGGHHFHHHGHACGHHHHHHHGHFHHHHGHHH<FFFHGHCED00<DGGHHHGCFF/CFHB.C:GAGHHEGHGFFFCFF/BFG9CFFFFB0C0
@M03495:530:000000000-LYBTV:1:2105:14669:9364 1:N:0:GTGACGTT+ATCTGGGA
GTCAGCATGTGAGCTTTGGAATTAGTAAATTCGTTGACGACAGAAGGAGCAAGATAACGACCACAGGGAGGCTGGTTTATCAACGGCAAAATATAGAGCGGAAGAGCACACGTCTGAACTCCAGTCACGTGACGTTATCTCGTATGCCGTCTTCTGCTTGAAAAAAAAAAACACACGTAGTTAATACTAATCAAATTTTTTTTTACATCTTCCCATGACCACTAGTCAACCAAGTTATATTGTAGCCATCT
+
CCCCCFFFFFFFGGGGGGGGGGHHHHFFHHHHGGHHDHGFFFGHGHEHGHHHHGGHHHGGGGGGHHHG1>EEHGGGHHHHHGHHGGGGGHHFFHHHGHFGGGGGHHGGHHHGHHHGHGHHHHHEHHHHGHHGGGGGHAGGHACEHFHHGGGFGGHFDGHB<C<DGCDCCC-;9...;.9..000000000;000000:00--9-.:0000000/00/0000.0/0:09B0.9..090;000;000;;B000
@M03495:530:000000000-LYBTV:1:2105:21444:9367 1:N:0:GTGACGTT+ATCTGGGA
GTCAGCATGTGAGCTTTGGTCCAGCCTGAGTCCCTGGTTTATCAACGGCAAAATATAGATCGGAAGAGCACACGTCTGAACTCCAGTCACGTGACGTTATCTCGTATGCCGTCTTCTGCTTGAAAAAAAAAAAAAACAAAATGCATCGAGCTGACTGTAGGGCTCTTCAGTGTAGCTTATCGAAGGTCGTGATCCGGACACATAGGGAGGTACACTACAGCTACTCGTCTCGCATCATCCACCGAGGCGAG
+
CCDDEFFFFFFFGGGGGGGGGGHHHGHHHHHHHHHHHHHHHHHHHHGGGGGHHHHHHHHHHHGGGGHHHHHHHGHHHGHHHHHHGHHHHHGHHHGGFFHHHHHGGGHHGHCEGHGHHGHGGHBFHHHG?CG@</--.....001111./...00/1<0110./.</011111:1:1<C111../..01--.//11.-.--./0010./.-.01111//00<0:00<..9.//.-.-0<1000..-------
@M03495:530:000000000-LYBTV:1:2105:22422:9387 1:N:0:GTGACGTT+ATCTGGGA
GTCAGCATGTGAGCTTTGGTCCAGCCTGAGTCCTGGTTTATCAACGGCAAAATATAGATCGGAAGAGCACACGTCTGAACTCCAGTCACGTGACGTTATCTCGTATGCCGTCTTCTGCTTGAAAAAAAAAAAAATCTCGACGCATATTGGCGTCCTCCGTTTTTGCCACGTAATATTGTAATCGCGTTCTCGTCCATCGCTAGGCCAATCCACAGAATCTTGAGTCATCTTTCATATGTACTATACCATCG
+
CCCCCFFFFFFFGGGGGGGGGGHGHGHHHHHHHHHGFHHHHFGHHGGGGGHHHHHHGHHHHGGGGHHHHHGHGHHHGEHHHHHHGHHHHGEGHGGGGFHHHHGGGHHHHGEGHGFHHHHHHHHGHHGFCD@>?-011101----..0000/-.--.;/..:/..-0000-9/..000009000..-:-.;099.9900...9..90.;0//009.00000000000000000000000000900;00000.
@M03495:530:000000000-LYBTV:1:2105:8984:9391 1:N:0:GTGACGTT+ATCTGGGA
GTCAGCATGTGAGCTTTGGACTCCTGACTGGTTTATCAACGGCAAAATATAGATCGGAAGAGCACACGTCTGAACTCCAGTCACGTGACGTTATCTCGTATGCCGTCTTCTGCTTGAAAAAAAAACAAAAACACAACATACTGCAGCATTAACACTCATATAATCACAATTACATCACTATAAGATGCCACGTGGCAGCATGACTAAACACTATACGTGTGATACTTAATGTCGATGTGACTGGTATAACA
+
BABABFFFFFFFGGGGGGGGGGHHHHHHHHHHHHHHHHHHG2ECGHHHHHGHHHHHGGGGHHHHGHHGHHHGFHHHHHHHHHHGGHHHGGGGHH4DFHGGHHEHGGGHGHHHGHHHFFGFAED/C/?/00///<////01?111111011111<F10><1F11100/<000000000000000;0000000:...-/...000/0000:990/0;9.0//.0990;0000000..././////.///////
@M03495:530:000000000-LYBTV:1:2105:10918:9406 1:N:0:GTGACGTT+ATCTGGGA
GTCAGCATGTGAGCTTTGGAATTAGCTGGTTTATCAACGGCAAAATATAGATCGGAAGAGCACACGTCTGAACTCCAGTCACGTGACGTTATCTCGTATGCCGTCTTCTGCTTGAAAAAAAAAAAAAAAAAGTATTCACTATCATCAATCGAATCACAAACAATCTTCATATAAAGTACAACAAGCTAAATACAGTCGATATGTGTGACTATGACGACAGTGGTCTACAATTACCTCACACATTTTCGTAC
+
CCCCCFFFFFFFGGGGGGGGGGHHHHHHHHHHHHHHHHGGGCGHHHHHHHHHHHGGGGHHHHHHHGHHHGHHHHHHHHHHHHGHHHGGGGHHHHHGGGHHHHGGGHGHHHHHHGHHHHHG?FCC<@/-<--.011111<111111110:1../0.1000.:..00111<:1111:111<1<0../.01111100110<9..<<11:.111111:1<.-9-:1/1011110<11<1<00.00.01111-./.
@M03495:530:000000000-LYBTV:1:2105:14872:9412 1:N:0:GTGACGTT+ATCTGGGA
GTCAGCATGTGAGCTTTGGATGGTTCTGGTTTATCAACGGCAAAATATAGATCGGAAGAGCACACGTCTGAACTCCAGTCACGTGACGTTATCTCGTATGCCGTCTTCTGCTTGAAAAAAAAAAAAAGAGCAAGCTGGCTTATCTAAATCCGTATACATTTGGAACAAGATACAACGCTACGTATCAGTACCATTAACTCTCGTTCTGATAGCAGACGCTAATGGTTTAGCTCATCTGTAACCTAGTCTGT
+
DDDDDFFFFFFFGGGGGGGGGGGHHHHHHHHHHHHHHHGGGGGHHHHHHHHHHHGGGGGHHHHHHGHHHGHHHHHHHHHHHHGHHHGGGGHHFHHHGGHHHHGGGHGHHHHHHHHHGHHGGGGC/<<//00100.110.001><F000000<...00000000000////000000--.<<.<00:0000<00000:00<:0.....00000000/.-<<..0000<.00000:0:000000000000<00
@M03495:530:000000000-LYBTV:1:2105:9013:9415 1:N:0:GTGACGTT+ATCTGGGA
GTCAGCATGTGAGCTTTGGAGTGAAATCTCTTGTCTTAAGGAATAAAGGAAAAAGATTCCGTCGGAGGCTCGGTGCTCTACAGGTTCAACCTTTGTACTCTATTATTGCCTCACATTCCATCTCTTGTGAAAATATATTTGATTGGCTTTTCTGCAGGTTGTTTGCCAGGACAGGTCGTGATTGCTGGAGCAGGTATGATATAATTCTAGGATTTGACAGATGAATAATTTACATATATATCTAACTTTGA
+
CBABBFFFFFFFGGGGGGGGGGHHHHHHHHHHHHHHHHFHH3GGHHHHHHHHGHGGHIHIHHHGGEFFGHHG?EGGHHHHHHHHHHHHHHHHHHHHHHHHHHHHGHHHHHHHGGHHHHHHHHHHHHHHHBHHHGHHBHHHHGHHHHHHHHHHHHHHGGGHHGHHHHHHGHHHGEGFHGGGHHHHHHHHFAGGFHCGHHBGHFGBHHHHHHHHEHHHBGFHFFFG;CFGHCHFGHHHGEGFGEFFFFFGGF0
@M03495:530:000000000-LYBTV:1:2105:22021:9429 1:N:0:GTGACGTT+ATCTGGGA
GTCAGCATGTGAGCTTTGGAATTAGTAAATTCGTTGACGACAGAAGGAGCAAGATAACGACCACAGGGAGGGTGGTTTATCAACGGCAAAATATAGATCGGAAGAGCACACGTCTGAACTCCAGTCACGTGACGTTATCTCGTATGCCGTCTTCTGCTTGAAAAAAAAAAAACTCGACAATCTCTGTATCATGACGTGAGACGTTCTAGCGCGAGATCATCATACACCACCCATCTCGAGTCTTCTTCTCC
+
BBBBBFFFFFFFGGGFGGGGGGHHFGGGHGHHGHFGGFEGGEGHHHHHHHHHHHHHHHGGGGGHGHHGFFFF?FEEGHHHGGGGFGGGGHHHHHHHHHGHGGFGHHHGHHGGHHHFGHFHHHHGHHHG?FFGFEFFBFHGHEFGHHHGGECAFHHGHHHFAHHHE@DC:?--.00..-.-0/;000;000///;9.:..;//...;.///-----9.///9;//////....;/BF/./9/9:///////;
@M03495:530:000000000-LYBTV:1:2105:6458:9456 1:N:0:GTGACGTT+ATCTGGGA
GTCAGCATGTGAGCTTTGGAGTGAAATCTCTTGTCTTAAGGAATAAAGGAAAAAGATTCCGTCGGAGGCTCGGTGCTCTACAGGTTCAACCTTTGTACTCTATTATTGCCTCACATTCCATCTCTTGTGAAAATATATTTGATTGGCTTTTCTGCAGGTTGTTTGCCAGGACTTTCCAAGACCTCCACTAGAAAACACAATAAACTTTTTGGAAGCTGGACAACTATCTTCATTTTTCAGAAACAGTGAAC
+
BABB@FFFFFFFGGGGGGGGGGHHHGHHGHHHHHHGHHHHHHHHHHHHHHGHHHGGHHHHHHHFGGGEGHHGCGGGHHGHGFHGHHHHHHHHHHHHHHHGHFHHHHHHHHGHHHHHHHHHHHHHHHGHHBHHHFGHFHHGHHHHFGGHGHHHHHHFGHHHHDGHHGHHGGHHHHHHFHGHEHCGHHHFHHHDGGHHHFECGGDFHFHGGHG-CFGHHFC.GFGHHFHCFHGBFGFGGGGGF;/9CFGFEFB
@M03495:530:000000000-LYBTV:1:2105:3873:9465 1:N:0:GTGACGTT+ATCTGGGA
GTCAGCATGTGAGCTTTGGAATTAGTAAATTCGTTGACGACAGAAGGAGCAAGATAACGACCACAGGGAGGGTGGTTTATCAACGGCAAAATATAGATCGGAAGAGCACACGTCTGAACTCCAGTCACGTGACGTTATCTCGTATGCCGTCTTCTGCTTGAAAAAAAAAAAAAAATAGCAGAGGCTATATTAATGAGAAATCTAACATCGTAACTGAAAGTCGCATCTTACTGGATCACACATGTGTATTG
+
CCDDCFFFFFFFGGGGGGGGGGHHHHHHHHHHGHHHHHGGGFGHHHHHHHHHHHHHHHGGGGGHHHHGGGGGEFGGGHHHHHHHGGGGGHHHHHHHHHHHGGGGHHHHHHHGHHHGHHHGHHHHHHHHGHHHGGFGHHBGHHGGHHHHGGGHGHHHHHHHGHHHHGCEGAA----.<00<0:....000000000:00000000:00<0.<...00000000.--.-0000000/00./00.000<00000
@M03495:530:000000000-LYBTV:1:2105:15270:9471 1:N:0:GTGACGTT+ATCTGGGA
GTCAGCATGTGAGCTTTGGAGTGAAATCTCTTGTCTTAAGGAATAAAGGAAAAAGATTCCGTCGGAGGCTCGGTGCTCTACAGGTTCAACCTTTGTACTCTATTATTGCCTCACATTCCATCTCTTGTGAAAATATATTTGATTGGCTTTTCTGCAGGTTGTTTGCCAGGACTTTCCAAGACCTCCACTAGAAAACACAATAAACTTTTTGGAAGCTGGACAACTATCTTCATTTTTCAGAAACAGTGAAC
+
DDDDCFFFFFFFGGGGGGGGGGHHHHHHHHHHHHHHHHHHHHHGHHHHHHHHHHGGHHIIHHHGGGGGGHHGGGGGHHHHHHHHHHHHHHHHHHHHHHHHHHHHHHHHHHHGHHHGHHHGHHHHHHHHHHHHHHHHHHHHHFHHHCGHHHHHHHGHGHHHHGHHGHGHHFHHHHHHGHHHHHHHHHHHHGEDGGHHHGHCGDDDGFHHHHGG0GFEHHHHHFHHHHGGHHEGGFGFGGGEFCFFGGFBBF0
@M03495:530:000000000-LYBTV:1:2105:18361:9477 1:N:0:GTGACGTT+ATCTGGGA
GTCAGCATGTGAGCTTTGGTCCAGCCTGAGTCCTGGTTTATCAACGGCAAAATATAGATCGGAAGAGCACACGTCTGAACTCCAGTCACGTGACGTTATCTCGTATGCCGTCTTCTGCTTGAAAAAAAAAAAAATCCACTATACGACTCCGAGTATGTAGTTACAATATATTTGCATTATAGTTCATCACTGTACGATGGTTTCCGTTGCTGAGCTTCACTTATATCCTGCTACGTCTACTTACATTACTT
+
CCCCCFFFFFFFGGGGGGGGGGHHHGHHHHHHHHHHFHHHHGHHHGGGGGHHHHHHHHHHHGGGGHHHHHHHGHHHFGHHHHHGHHHHHGHHHGGGGHHHGHHGGHGHHGEEHGGHFHHHHAEGHHGBDC/</-011>110>11<.<..0.--..00;00000000:00000:0;00;000;000;0000;0;00..9..00.09.:9..;00.000009000000000:0000..;;.09:000900000
@M03495:530:000000000-LYBTV:1:2105:15051:9480 1:N:0:GTGACGTT+ATCTGGGA
GTCAGCATGTGAGCTTTGGAGTGAAATCTCTTGTCTTAAGGAATAAAGGAAAAAGATTCCGTCGGAGGCTCGGTGCTCTACAGGTTCAACCTTTGTACTCTATTATTGCCTCACATTCCATCTCTTGTGAAAATATATTTGATTGGCTTTTCTGCAGGTTGTTTGCCAGGACTTTCCAAGACCTCCACTAGAAAACACAATAAACTTTTTGGAAGCTGGACAACTATCTTCATTTTTCAGAAACAGTGAAA
+
DDDDDFFFFFFFGGGGGGGGGGHHHHHHHHHHHHHHHHHHHGHHHHHHHHHHHHGGHHHHHHHGGGGGGHHGGGGGHHHHHHHHHHHHHHHHHHHHHHHHHHHHHHHHHHHHHHHHHHHGHHHHHHHHHHGGHGHHHHHHHDHHHGGHHHHHHHHHHHHHHGHHHHHHHEHHGHHHHHHHGHHHHHHGHGHFGBGHHHGGFFGGHHHHHHGGEHFFHHCCFHHHHGHHHHGGGFGGGGF0FFGFFFFGGG0
@M03495:530:000000000-LYBTV:1:2105:11346:9484 1:N:0:GTGACGTT+ATCTGGGA
GTCAGCATGTGAGCTTTGGAGTGAAATCTCTTGTCTTAAGGAATAAAGGAAAAAGATTCCGTCGGAGGCTCGGTGCTCTACAGGTTCAACCTTTGTACTCTATTATTGCCTCACATTCCATCTCTTGTGAAAATATATTTGATTGGCTTTTCTGCAGGTTGTTTGCCAGGACTTTCCAAGACCTCCACTAGAAAACACAATAAACTTTTTGGAAGCTGGACAACTATCTTCATTTTTCAGAAACAGTGAAC
+
CDDCDFFFFFFFGGGGGGGGGGHHHHHHHHHHHHHHHHHHHGHHHHHHHHHHGHGGHHHHHIHGGGGGFHHGGGGGHHHHHHHHHHHHHHHHHHHHHHHHGHHHHHHHGHHHHHHHHHHHHHHHHHHHHHHEHGHGHHHHHBHHHFGHHHHHHHGHHHHHHGHHHHHGEAGHHHHHHGHHGHHGHHHHHHGDGHHHHHGGG=DGGHHHHHGGEGHGHHHFHHHEHHHHHHGGGGGGGGGGGFGGGGGB0B:
@M03495:530:000000000-LYBTV:1:2105:22653:9493 1:N:0:GTGACGTT+ATCTGGGA
GTCAGCATGTGAGCTTTGGAGTGAAATCTCTTGTCTTAAGGAATAAAGGAAAAAGATTCCGTCGGAGGCTCGGTGCTCTACAGGTTCAACCTTTGTACTCTATTATTGCCTCACATTCCATCTCTTGTGAAAATATATTTGATTGGCTTTTCTGCAGGTTGTTTGCCAGGACTTTCCAAGACCTCCACTAGAAAACACAATAAACTTTTTGGAAGCTGGACAACTATCTTCATTTTTCAGAAACAGTGAAC
+
CCCCCFFFFDFFGGGGGGGGGGHHHHHHHGHHHHHHHHHHHGHHHHHHHHHHHHGEHHHIHIHGGEGCFFFGCGGGHHHHHHHHHHHGFHHHGHHGGHHHHHHHHGHHHHHHHHHHHHHHHHHHHHHHHHHHHHHHHHHGHHHHHHHHHHHHGHGHHHHHHGHHHGHHHHHHHHHHHHHEHGGHHGHHHHHGHHHHHHHFGGGHGHHHHHGCGHFFHG;.CBGEBGHGCGFBFFGFFGGGFBFFFBC0;;0
@M03495:530:000000000-LYBTV:1:2105:16939:9499 1:N:0:GTGACGTT+ATCTGGGA
GTCAGCATGTGAGCTTTGGAATTAGTAAATTCGTTGACGACAGAAGGAGCAAGATAACGACCACAGGGAGGCTGGTTTATCAACGGCAAAATATAGATCGGAAGAGCACACGTCTGAACTCCAGTCACGTGACGTTATCTCGTATGCCGTCTTCTGCTTGAAAAAAAAAAAAAAAAAACATAACACGAGATATCTGAGTCCGAGGCTAGTCTGAAGTAGTAGAGAGTTATGTAATATCGTCGTTTCGATAT
+
CCCDEFFFFFFFGGGGGGGGGGHHHHHHHHHHGHHHHHGGGGGHHHHHHHHHHHHHHHGGGGGHHHHGGGGGHHGHHHHHHHHHGGGGGHHHHHHHHHHHGGGGHHHHHHHGHHHGHHHHHHHHHHHHGHHHGGGGHHHHHHGGHGHHGEGHGHHHHHHHFHHHHGGGGA<-------..0110009<-<.11111<1<10..---<0.0<<1BB0:11111111.011:11111:11.<.9-..0..1.-
@M03495:530:000000000-LYBTV:1:2105:19888:9505 1:N:0:GTGACGTT+ATCTGGGA
GTCAGCATGTGAGCTTTGGAGTGAAATCTCTTGTCTTAAGGAATAAAGGAAAAAGATTCCGTCGGAGGCTCGGTGCTCTACAGGTTCAACCTTTGTACTCTATTATTGCCTCACATTCCATCTCTTGTGAAAATATATTTGATTGGCTTTTCTGCAGGTTGTTTGCCAGGACTTTCCAAGACCTCCACTAGAAAACACAATAAACTTTTTGGAAGCTGGACAACTATCTTCATTTTTCAGAAACAGTGAAC
+
CCCCDFFFFFFFGGGGGGGGGGHHHHHHHHHHHHHHHHHHHHHHHHHHHHHHHHGGHHHHHHHGGGGGGHHGGGGGHHHHHHHHHHHHHHHHHHHHHHHHHHHHHHHHHHHHHHHHHHHHHHHHHHHGHHHHHGHHHHHHHFHHHGHHHHHHHHGHHGHHHGHHHHHHHHHHHHHHHHGHGHHHHHHGHFG1FGHHGHHGHDDGHHHHHHGGFHHFFHFGFCGHHHHFHHGGGGGGGGGGGBFFFFGGGG0
@M03495:530:000000000-LYBTV:1:2105:18565:9510 1:N:0:GTGACGTT+ATCTGGGA
GTCAGCATGTGAGCTTTGGAGTGAAATCTCTTGTCTTAAGGAATAAAGGAAAAAGATTCCGTCGGAGGCTCGGTGCTCTACAGGTTCAACCTTTGTACTCTATTATTGCCTCACATTCCATCTCTTGTGAAAATATATTTGATTGGCTTTTCTGCAGGTTGTTTGCCAGGACTTTCCAAGACCTCCACTAGAAAACACAATAAACTTTTTGGAAGCTGGACAACTATCTTCATTTTTCAGAAACAGTGGAC
+
CCCCCFFFFFFFGGGGGGGGGGFHHHHHHHHHHHGHHHHHH3CGHHHHHHHHHHGGHHIIGGHGGGGGGHHFEEEGHHHHHHHGHHHHHHHHHHHHHHHGFHHFHHHGHHHHFHHHHHGHHHGHHHHHHHGEGGFHHHHHHEFHHFGHHHGHHGHHHHHHHFFHHHHHGHHEHHGHDHHHHFGHHGCHHHHHEHHHEHH<<D<GGHBDFHGGCGFEHHHHHGHEHHFBGHF0CFFGGGGFF0:CFG;F/;9
@M03495:530:000000000-LYBTV:1:2105:20040:9515 1:N:0:GTGACGTT+ATCTGGGA
GTCAGCATGTGAGCTTTGGAATTAGTAAATTCGTTGATGACAGAAGGAGCAAGATAACGACCACAGGGAGGGTGGTTTATCAACGGCAAAATATAGATCGGAAGAGCACACGTCTGAACTCCAGTCACGTGACGTTATCTCGTATGCCGTCTTCTGCTTGAAAAAAAAAAAGCAAATTCAACGCAGATAAAACAATGTATCGTCGACACTCAAGCCAGCTCGTGATAGACAGATCCGTAACCAGCCCCGCC
+
CCCCCFFFFFFFGGGGGGGGGFHFGHHHHHHHGGHHHHHFGHHFHFHHHHHHHHHHHHGGGGGHHHHGGGGG?FFEFHHHHHHHGGGGCHHHHHGFHHHHGGGGGHHHHHHGHHHGHHHHFHHHHHHHGFEHGGCFHHBHFHGGHHHHGGGHFHFHHHHHHCFGC-C----.;0/000;090.--9-00000;..0000;0.;9---.-0//000.99;00.-:/;00000//000..9.9:0.;...--;
@M03495:530:000000000-LYBTV:1:2105:24116:9530 1:N:0:GTGACGTT+ATCTGGGA
GTCAGCATGTGAGCTTTGGAGTGAAATCTCTTGTCTTAAGGAATAAAGGAAAAAGATTCCGTCGGAGGCTCGGTGCTCTACAGGTTCAACCTTTGTACTCTATTATTGCCTCACATTCCATCTCTTGTGAAAATATATTTGATTGGCTTTTCTGCAGGTTGTTTGCCAGGACTTTCCAAGACCTCCACTAGAAAACACAATAAACTTTTTGGAAGCTGGACAACTATCTTCATTTTTCAGAAACAGTGAAC
+
BCCCCFFFFFFFGGGGGGFGGGHHHHHHHHHHHHHHHHHHHHGHHHHHHHHHHHGGHHHIHHHGGGGGGHHGGGGGHHHHHHHHHHHHHHHHHHHHHHHHHHHHHHHHHHHHHHHHHHHHHHHHHHHHHHHHHHHHHHHHHHHHHFHHHHHHHHHHHHHHHGHHHHHHHHFFHHHHHHGHGFHHHHHHHHGDGFHHHHHGG0<=DGHHGGGCBCFHHHHHHHHFHHHHHHGGGGGGGGGGGFFGGGFGEG0
@M03495:530:000000000-LYBTV:1:2105:9380:9544 1:N:0:GTGACGTT+ATCTGGGA
GTCAGCATGTGAGCTTTGGTTTATCAACGGCAAAATATAGATCGGAAGAGCACACGTCTGAACTCCAGTCACGTGACGTTATCTCGTATGCCGTCTTCTGCTTGAAAAAAAAAAAAAACACATACTAGATTGCCGCTCGTCCAAACTGCAGTGGCAAGCACACACTCTATTGTATCTGTCACACTTGTCAAGATCACGAACGACCCGATGTGCGTATCAGTGCCTCTGTCTATCCAGTCAATCTTACATAC
+
CCCCCFFFFFFFGGGGGGGGGGHHHHHHGGGGGHHHHHHHHHHHGGGGHHHHHHHGHHHGHHHHHHHHHHHHGHEGGGGGHHGHHHGGHHHHGFGHGHGHHGHHHFFGCEG?/>/<>///0/11?11111=11<---<--...00.00000;0/./:C./:/...//;;000090000;000;0/00;00909000/...--.--:---..;9:.9:.000:00:00;00;00;/00;000000:000009
@M03495:530:000000000-LYBTV:1:2105:12402:9546 1:N:0:GTGACGTT+ATCTGGGA
GTCAGCATGTGAGCTTTGGAGTGAAATCTCTTGTCTTAAGGAATAAAGGAAAAAGATTCCGTCGGAGGCTCGGTGCTCTACAGGTTCAACCTTTGTACTCTATTATTGCCTCACATTCCATCTCTTGTGAAAATATATTTGATTGGCTTTTCTGCAGGTTGTTTGCCAGGACTTTCCAAGACCTCCACTAGAAAACACAATAAACTTTTTGGAAGCTGGACAACTATCTTCATTTTTCAGAAACAGTGAAC
+
CCCCCFFFFFFFGGGGGGGGGGHHHHHHHHHHHHHHHHHHHHHHHHFHHHHHHGGGHHHHHHHGGGGGGHHGGGGGHHHGHHHGHHHHGHHHHHHHHHHHHHHHGHHGHHHHHHHHHHHHHHHHHHHHHHHGHHHHHHHHHHHHHHGHHHHHHHGHHEGHHGHHHHHHGEHGHHHHHHGDHHHHHHHHHGEGHHHHHHG.D<GGHHHHHHGGFGHGHHHFHHHHHHHHHHGGGGGGGGGGGBBBFFFFGF9
@M03495:530:000000000-LYBTV:1:2105:6704:9568 1:N:0:GTGACGTT+ATCTGGGA
GTCAGCATGTGAGCTTTGGAGTGAAATCTCTTGTCTTAAGGAATAAAGGAAAAAGATTCCGTCGGAGGCTCGGTGCTCTACAGGTTCAACCTTTGTACTCTATTATTGCCTCACATTCCATCTCTTGTGAAAATATATTTGATTGGCTTTTCTGCAGGTTGTTTGCCAGGACTTTCCAAGACCTCCACTAGAAAACACAATAAACTTTTTGGAAGCTGGACAACTATCTTCATTTTTCAGAAACAGTGAAC
+
DDDDDFFFFFFFGGGGGGGGGGHHHHHHHHHHHHHHHHHHHGHHHHHHHHHHHHGGHIHIHGHGGGGGGGHGGGGGHHHHHHHHHHHHHHHHHHHHHHHHHHHHHHHHHHHHHHHHHHHHHHHHHHHHHGHHHHHHHHHHHGHHHGHHHHHHHHEHGFHHGGHHHHHHGGHHHHHHHHHHGHHHHHHHHHHFFHGHGHHGHDDGHHHHGDECHHHHHHHHFGFGFHHHHHGGGGGGGGGGGFFBGGBFFG0
@M03495:530:000000000-LYBTV:1:2105:12089:9572 1:N:0:GTGACGTT+ATCTGGGA
GTCAGCATGTGAGCTTTGGAGTGAAATCTCTTGTCTTAAGGAATAAAGGAAAAAGATTCCGTCGGAGGCTCGGTGCTCTACAGGTTCAACCTTTGTACTCTATTATTGCCTCACATTCCATCTCTTGTGAAAATATATTTGATTGGCTTTTCTGCAGGTTGTTTGCCAGGACTTTCCAAGACCTCCACTAGAAAACACAATAAACTTTTTGGAAGCTGGACAACTATCTTCATTTTTCAGAAACAGTGAAC
+
BBBBBFFFFFFFGGGGGGGGGFGHHFHHHHHGHGHHHGHHH3GHHHHHGGFHHHGEHHHHGFGEEGGGEHHGGGGGHHFFHHFHHHHHGHHHHHHHFHHGHHHHHHHHHHHHHHHGHHHHHHHHHHHHFHHEHGHHHHHHHHHHFGFHHHHHHHGHHEGHHDHHFFHHEEAGGFGHHHHHHFHHFAGGHHHBG10>GGHED0<=GFGHHHGGBCBHHHHFHFHGHFHFHGGGFGGGGGGGG;BFFFFFGB0
@M03495:530:000000000-LYBTV:1:2105:25832:9577 1:N:0:GTGACGTT+ATCTGGGA
GGTCAGCATGTGAGCTTTGGAATTAGTAAATTCGTTGACGACAGAAGGAGCAAGATAACGACCACAGGGAGGGTGGTTTATCAACGGCAAAATATAGATCGGAAGAGCACACGTCTGAACTCCAGTCACGTGACGTTATCTCGTATGCCGTCTTCTGCTTGAAAAAAAAAAATAGAATTAGAAATGGATAATAGAACCATACGTATCACGAGAGTTCGAACAGACTGAACACTAATGGTCAAGAGATAGTA
+
CCCCBFFFFFFDGGGGGGGGGGHHHHGHHHHHHGGHHHHGGEFGGGHHHHHHGGHHHHHGGGGGHHGEGGGGG?FGGGHHHHHHHFEEGGHHHHHHHEBGEG?FGEHEHAHHGGHHGFFBGHHHHHHHHGCHHGGFGHAFHHGCFHHGHGGCHGGHFHHHH.CFFHGGG?9-.;00000000000000000000000.:00/.00;.00..-.-000..9.-//.00000099/0000090090./00009
@M03495:530:000000000-LYBTV:1:2105:28045:9578 1:N:0:GTGACGTT+ATCTGGGA
GTCAGCATGTGAGCTTTGGAGTGAAATCTCTTGTCTTAAGGAATAAAGGAAAAAGATTCCGTCGGAGGCTCGGTGCTCTACAGGTTCAACCTTTGTACTCTATTATTGCCTCACATTCCATCTCTTGTGAAAATATATTTGATTGGCTTTTCTGCAGGTTGTTTGCCAGGACTTTCCAAGACCTCCACTAGAAAACACAATAAACTTTTTGGAAGCTGGACAACTATCTTCATTTTTCAGAAACAGTGAAC
+
CCCCCFFFFFFFGGGGGGGGGGHGHHHHHHHHHHHHHHHHHFGGHHHHHHHHHHGGHIIIGFGGGGGGGHHGGEGGGHHHHHHHHHHHHHHHHHHHHHHHHHHHHHHHGHHHHGHHGHHHHHHHHHHGHGHHHHHHHHHHGHFHHHHHHHHHHHHFHHAGHGHHHHGHHGHHHHHHHHHHGGHGHFHHHGGFFHGHHHHGHHDGHHHHHHG?HBHFEGCCFHHHHFHCGGGFFGFGGGBFF0C9/CBFGGB
@M03495:530:000000000-LYBTV:1:2105:5958:9579 1:N:0:GTGACGTT+ATCTGGGA
GTCAGCATGTGAGCTTTGGTCCAGCCTGAGTCCTGGTTTATCAACGGCAAAATATAGATCGGAAGAGCACACGTCTGAACTCCAGTCACGTGACGTTATCTCGTATGCCGTCTTCTGCTTGAAAAAAAAAAAAACACAGGTGTTGCACCAGTTACTAGCAGTTAATCCATATACTATATATAGACCATACACAAATAATACAACACAACTCGAGTAGTGCGCGTCGCACTTTACCATTAACACATTAGATT
+
CCDECFFFFFFFGGGGGGGGGGHHHGGHHHHHHHHHHHHHHHHHHGFGGGHHHHHHHHHHHGGGGHHHHHHHGHHHGHHHHHHHHHHHHGHHHGGGGHHHHHHGGHHHHGGFHGHHGHHHHHHHHHGGCGCD/-.<0.0.111..100/..1111111/00111111101111<11:111111100/00/000<.1111<1000<..<.00...0.11<1----------0<11011111110.0<:1111
@M03495:530:000000000-LYBTV:1:2105:10984:9588 1:N:0:GTGACGTT+ATCTGGGA
GTCAGCATGTGAGCTTTGGAGTGAAATCTCTTGTCTTAAGGAATAAAGGAAAAAGATTCCGTCGGAGGCTCGGTGCTCTACAGGTTCAACCTTTGTACTCTATTATTGCCTCACATTCCATCTCTTGTGAAAATATATTTGATTGGCTTTTCTGCAGGTTGTTTGCCAGGACTTTCCAAGACCTCCACTAGAAAACACAATAAACTTTTTGGAAGCTGGACAACTATCTTCATTTTTCAGAAACAGTGAAC
+
EDEEEFFFFFFFGGGGGGGGGGHHHHHHHHHHHHHHHHHHHGHHHHHHHHHHGHGGHIHIHHHGGGGGGHHGGGGGHHHHHHHHHHHHHHHHHHHHHHHHHHHHHHHHHHHHHHHHHHHHHHHHHHHHHHHHHHHHHHHHHGHHHFFHHHHHHHHHHGHHHGHHHHHHHHHHHHHHHHHGHGHHHHFHHHHBGHHHHHHGHGGFHHHHHHGGHFHHHHGFHHHGHHHHHGGFFGGGGGGGGFGGGGGGGF0
@M03495:530:000000000-LYBTV:1:2105:7304:9600 1:N:0:GTGACGTT+ATCTGGGA
GTCAGCATGTGAGCTTTGGAGGGCAAGAAGTGGTTGTGACTGGTTTATCAACGGCAAAATATAGATCGGAAGAGCACACGTCTGAACTCCAGTCACGTGACGTTATCTCGTATGCCGTCTTCTGCTTGAAAAAAAAAACAAATACAAAGGCAAGATACACTTCCCAGTATTCTTCTATACACAAATATATCTGCATCAGTAAAGACTACAGTTATATCTCGAGCAAAGATAGACATACATGCTATCACTAC
+
BBBCBFFFFFFFGGGGGGGGGGGGGGGHHHHHHHFGFGCHHHHDGHHHHGHHEGGGGHHHHHHHHHFHGGFGEHHHGFHGHHHGHGGEHHHGHHHHGFFHGGFFGEGHHHGGGHGHGGFHGHHHHHHHF2BBGCDG/<<<>0111<1<<0.0.</<=0000000/00/0=;;G000000;;00..00;00000000;09;000;9/00990;00;00900.9..-////9////////////////;//9/
@M03495:530:000000000-LYBTV:1:2105:17762:9624 1:N:0:GTGACGTT+ATCTGGGA
GTCAGCATGTGAGCTTTGGAATTAGTAAATTCGTTGACGACAGAAGGAGCAAGATAACGACCACAGGGAGGGTGGTTTATCAACGGCAAAATATAGATCGGAAGAGCACACGTCTGAACTCCAGTCACGTGACGTTATCTCGTATGCCGTCTTCTGCTTGAAAAAAAAAAAGAACTGATGTACAAATTATCTAAGAGTAATAGTAACACACAAACATTGATGTGCTGTTAATATCATTATACTGATAGTGA
+
BCCCCFFFFDFFGGGGGGGGGGHHHHHHHHHHGHHHHHGGGFGHHHHGHHHGHHHHHHGGGGGHHHGGGGGGEFFGFHHHHHHHGGGGGHHHHHHHHHHHGGFGHHHGHGHGHHHGHGHHHHHHHHHHFGGHGGCFGGHHHHGGHHHHGGCHGHHHHHHHGGGHFGCAC--.../000000900000;000000000;;0000;000009..:.;.000:00000000:00;0000000000990000000
@M03495:530:000000000-LYBTV:1:2105:9463:9656 1:N:0:GTGACGTT+ATCTGGGA
GTCAGCATGTGAGCTTTGGTCCAGCCTGAGTCCCTGGTTTATCAACGGCAAAATATAGATCGGAAGAGCACACGTCTGAACTCCAGTCACGTGACGTTATCTCGTATGCCGTCTTCTGCTTGAAAAAAAAAAAAAACAATCAGATACCATTAAACAACACTTAATGACACTGACAAATCATATAGTTCACTGAGCTAACTTAAGCTTTATAGCTCCATTATGCCGTAGCACACTCCGTCATTGATATAATT
+
BBCCCFFFFFFFGGGGGGGGGGHHHGHHHHHHHHHHHHHHHFHHHHGGGGGHHHHHHHHHHHGGGGHHHHHHHGHHHGHFHHHHHHHHHHGHHHGGFGHHGHHHGGHHHHGGEGGHHGHHHHGHHHHGGGC/>/>->..00000000000000000....;00000;00000000:/0:00000000;0090:00000;00;0000000900000000000000-..9.00/.9//..;..0000:00009
@M03495:530:000000000-LYBTV:1:2105:28053:9657 1:N:0:GTGACGTT+ATCTGGGA
GTCAGCATGTGAGCTTTGGAGTGAAATCTCTTGTCTTAAGGAATAAAGGAAAAAGATTCCGTCGGAGGCTCGGTGCTCTACAGGTTCAACCTTTGTACTCTATTATTGCCTCACATTCCATCTCTTGTGAAAATATATTTGATTGGCTTTTCTGCAGGTTGTTTGCTAGGACTTTCCAAGACCTCCACTAGAAAACACAATAAACTTTTTGGAAGCTGGACAACTATCTTCATTTTTCAGAAACAGTGAAC
+
BBBBBFFFFFFFFGGGGGGGGGHHGHGHHGHHHHHHHHHHH3EGHHHHHHHHHHGGHHHHHGHEGGGFGHHGGGGGHHHHHGHHFHFHHHGHHHGHHHHHHFHHHHGHGHHGHHHHHHHHHHHGHHHHHFHHGHHHGHHHHHHHHBFHGHHHHBFGHHFHGGHHFEHHHHHGHGGHHHHHHFHHGHFHHHH1DFHHHHHEF0DGHHHHHHCDCHHHHHHFHFHHFHGHGHFBFGFGGGGBFBFCFBC0BF0
@M03495:530:000000000-LYBTV:1:2105:9534:9670 1:N:0:GTGACGTT+ATCTGGGA
GTCAGCATGTGAGCTTTGGACTCCTGACTGGTTTATCAACGGCAAAATATAGATCGGAAGAGCACACGTCTGAACTCCAGTCACGTGACGTTATCTCGTATGCCGTCTTCTGCTTGAAAAAAAAAAAAATGATAACCAGAATAGTAGCGATTATTACTGCATATTAGATGTATCAATGCAAATGAATACGAACGCAGAGATGATGACACACGGAGTGTACCGTCTAATAACTCAGAGTACAAAATAAATCT
+
CCCCCFFFFFFFGGGGGGGCGGHHHHHHHHHHHHHHHHGHGGGGGHHHHHHHHGHHGGGGGHHHHHHGGHHGHHHHHHHHHHHHGHHGGGGGHGHHHHGGGGHHGGGHGGHHHHHHFCFHHECCGF<//01111<1<>.00111=111--...000000000000;;00000;0000000;00000009...--.-:-./;00000000/.---..;0;00;....0000;090000;0;0:0.0;00;0:
@M03495:530:000000000-LYBTV:1:2105:15489:9674 1:N:0:GTGACGTT+ATCTGGGA
GTCAGCATGTGAGCTTTGGAGTGAAATCTCTTGTCTTAAGGAATAAAGGAAAAAGATTCCGTCGGAGGCTCGGTGCTCTACAGGTTCAACCTTTGTACTCTATTATTGCCTCACATTCCATCTCTTGTGAAAATATATTTGATTGGCTTTTCTGCAGGTTGTTTGCCAGGACTTTCCAAGACCTCCACTAGAAAACACAATAAACTTTTTGGAAGCTGGACAACTATCTTCATTTTTCAGAAACAGTGAAC
+
CCCCCFFFFFFFGGGGGGGGGGGGHHHHHHHHHHHHHHHHGFGHFHHHGHHHHHGGHHHHHIHFGGGGGHGGGGGGHHHFHHHHHGHHHHHHGHHHHHHHHHHHHHHHHHHHGHHHHHHHHHHHHHHHHEHHHGHGHHHHHFHHHHHHHHHHHGFHGHHHHGHHHHGHFGFHHHHHHHHHHGHGHHGHHGHGGHFFFHHEG0<DGHHHHHGGFGHHHHGHFHHHFGHHHHGGGGGGGGFFFFFFGF;FGF0
@M03495:530:000000000-LYBTV:1:2105:9093:9694 1:N:0:GTGACGTT+ATCTGGGA
GTCAGCATGTGAGCTTTGGTTTATCAACGGCAAAATATAGATCGGAAGATCACACGTCTGAACTCCAGTCACGTGACGTTATCTCGTATGCCGTCTTCTGCTTGAAAAAAAACACGCGTACGGATCTCGTTTGCCCTCTACTGCTCTCAAAAAAACATAGAGAGGATTGGGAGTATCTTTGTTCTAGGTACCACCTAATCAACCCCTGCCCTCTGTACTCAGGATGCCTGTCCCTGACACTACACCTAGTA
+
AAAA?FFFFFF311BGCGGAFF1EGG3GEGEG00FGBGHDG2BF/EEEF1B1BBFECGHE1FGFBCG1FGGHCGE>FE?/BGEF2FFCGFBDE?/>/D@GF1FGCH>10><//<0/////>//</<1<0<///1?11>01111=11=1111>.-<..000000=;./0/....:9C0;000;/000;000000099//0;00/..9.-9--/;-//9/////9/99B//9//////-//9/9//-//9//;
@M03495:530:000000000-LYBTV:1:2105:22642:9697 1:N:0:GTGACGTT+ATCTGGGA
GTCAGCATGTGAGCTTTGGAATTAGTAAATTCGTTGACGACAGAAGGAGCAAGATAACGACCACAGGGAGGGTGGTTTATCAACGGCAAAATATAGATCGGAAGAGCACACGTCTGAGCTCCAGTCACGTGACGTTATCTCGTATGCCGTCTTCTGCTTGAAAAAAAAAAAAAAACTTTACTATGCGCTACTTATTCTCTCTTCTACACTCCATGTATGCATTCGCTAATGACAGGTTACAGATCATCTGC
+
CDCDDFFFFFFFGGGGGGGGGGHHHGHHHHHHGHHHHHGGGEGHHHHHHHHHHHHHHHGEGGGHHHHGFGGGEFGGFHHHHHHHGGGGGHHHHHHHGHHHGGEEGHHHHHHGHGHGFHGHHHHHHHHH?GHHAFGGHH?DFHGGHHHHG<EAEGGFHGHHGGFHHGGG?DA<--9900<:000<00..-<-000000<0::0000000/0//00:000:0<0000...900000<.0000000000000:0
@M03495:530:000000000-LYBTV:1:2105:23550:9720 1:N:0:GTGACGTT+ATCTGGGA
GTCAGCATGTGAGCTTTGGAGTGAAATCTCTTGTCTTAAGGAATAAAGGAAAAAGATTCCGTCGGAGGCTCGGTGCTCTACAGGTTCAACCTTTGTACTCTATTATTGCCTCACATTCCATCTCTTGTGAAAATATATTTGATTGGCTTTTCTGCAGGTTGTTTGCCAGGACTTTCCAAGACCTCCACTAGAAAACACAATAAACTTTTTGGAAGCTGGACAACTATCTTCATTTTTCAGAAACAGTGAAC
+
AABBBFFFFFFFGGGGGGFFGFFHHHHFHHFHHGHHHHHHH3FFHEHHHHHHHHGGHHGHHGGE??E0EGHGGEEGHHHHHHEGGHHGHHHHHFFHHFFHHBHHHHHHFFHHHFFHHHHHHHHFHHHGGHHEGDGGFHHHH4FHH0BGHHHDGBFHHFFHFDHHEHHGFEFFGHHHHHHFFGFF<GHHHHHHGGFGHG.<<DGFFHFHHHGGBHFEHF/:CGFHHHGBGFGGGGGEBB9;B09BFFFB9B0
@M03495:530:000000000-LYBTV:1:2105:20430:9723 1:N:0:GTGACGTT+ATCTGGGA
GTCAGCATGTGAGCTTTGGAATTAGCTGGTTTATCAACGGCAAAATATAGATCGGAAGAGCACACGTCTGAACTCCAGTCACGTGACGTTATCTCGTATGCCGTCTTCTGCTTGAAAAAAAAAAAAAAACGACAACATAACTACGATCTATAATGTCTTCGGACACTAGCACAGCTTGTAACCTATAACTATGTGTATAACATCGCTATCGATCAGTTAGAAGTAATCGCATCACACATCACACTCTAGTC
+
DDEEEFFFFFFFGGGGGGGGGGHHHHHHHHHHHHHHHHGGGGGHHHHHHHHHHHGGGGHHHHHHHGHHHGHHHHHHHHHHHHGHHHGGGGHHHHHHGGHGHHGGGHGHHHHHHHHHHHHGGGG@></<->-.--<<./110110...<.1111<1:1111...--.</0/00//.0</.<1:010<11111<1111111110<0...../.9B..01:1111<1111<....-0000.000000</<1<:1
@M03495:530:000000000-LYBTV:1:2105:17154:9740 1:N:0:GTGACGTT+ATCTGGGA
GTCAGCATGTGAGCTTTGGTCCAGCCTGAGTCCTGGTTTATCAACGGCAAAATATAGATCGGAAGAGCACACGTCTGAACTCCAGTCACGTGACGTTATCTCGTATGCCGTCTTCTGCTTGAAAAAAAAAAAAAAAATAATTACTGAGCCTGAAAACTCTAAACGATCTTACGAAAATAAATCGTAGATACATGCAGACATATACCGACATACGACTCGCTGATAGTCAACTCATTGCACATACATGTAGT
+
CCCDDFFFFFFFGGGGGGGGGGHHHGHHHHHHHHHHHHHHHHHHHGGGGGHHHHHHHHHHHGGGGHHHHHHHGHHHGGHHHHHHHHHHHGHHHGGGGHHFHHHGGHHHHGGGHGHGHHHHHHHHHHGCCFC//----.00000000000//./00</<C0000<.....<0:....-:000:0.....0:00::0000./0:00:0..--.00....<<-...000:0<0000000000:0000000:000
@M03495:530:000000000-LYBTV:1:2105:5113:9741 1:N:0:GTGACGTA+ATCTGGGA
GTCAGCATGTGAGCTTTGGAGTGAAATCTCTTGTCTTAAGGAATAAAGGAAAAAGATTCCGTCGGAGGCTCGGTGCTCTACAGGTTCAACCTTTGTACTCTATTATTGCCTCACATTCCATCTCTTGTGAAAATATATTTGATTGGCTTTTCTGCAGGTTGTTTGCCAGGACTTTCCAAGACCTCCACTAGAAAACACAATAAACTTTTTGGAAGCTGGACAACTATCTTCATTTTTCAGAAACAGTGAAC
+
AA111CDFFFFFGGGGGGFFGGGHGFHCHGGCFFHHFHHHCFHGHHHHHHHHHGGGGHFHHHFGGGGGGHHGGGGGHHHHHGHHHHHHHEHFHHHHGEGHHGGGHHGHFFHHGHHGHHFDFHFFHHHGHHHHHGHHHHHHHHHHBG0CGHHHHHHHGFHGHGHHHHFHHFHHFHGHFHHHFF0FHHHFHHFHF1GGGH.EG=<0GHHHHHGGHHGGHHGFFFGG//GCBFFFFGGGGBBFFGGGGGB00;0
@M03495:530:000000000-LYBTV:1:2105:7228:9743 1:N:0:GTGACGTT+ATCTGGGA
GTCAGCATGTGAGCTTTGGAGTGAAATCTCTTGTCTTAAGGAATAAAGGAAAAAGATTCCGTCGGAGGCTCGGTGCTCTACAGGTTCAACCTTTGTACTCTATTATTGCCTCACATTCCATCTCTTGTGAAAATATATTTGATTGGCTTTTCTGCAGGTTGTTTGCCAGGACTTTCCAAGACCTCCACTAGAAAACACAATAAACTTTTTGGAAGCTGGACAACTATCTTCATTTTTCAGAAACAGTGAAC
+
CCCCCFFFFFFFGGGGGGGGGGHHHHHHHHHHHHHHHHHHHHHHHHHHHHHHHHGGHHIHHIHGGGGGGHHGGGGGHHHHHHHHHHHHFHHHHHHHHHHHHHHHHHHHGHHHHHHHHHHHHHHHHHHHHGHHHGHHHHHHHFHHHHHHHHHHHHHHHHHHHGHHHGHHGHGGHHHHHHHHGHHHHFHHHHGFHHGHHHGCGD<DHHHHHHGCGHGGHHHFHBGEHHHHHHGGFFFGGGFEGBFFGFGGBC0
@M03495:530:000000000-LYBTV:1:2105:5550:9750 1:N:0:GTGACGTT+ATCTGGGA
GTCAGCATGTGAGCTTTGGAGTGAAATCTCTTGTCTTAAGGAATAAAGGAAAAAGATTCCGTCGGAGGCTCGGTGCTCTACAGGTTCAACCTTTGTACTCTATTATTGCCTCACATTCCATCTCTTGTGAAAATATATTTGATTGGCTTTTCTGCAGGTTGTTTGCCAGGACTTTCCAAGACCTCCACTAGAAAACACAATAAACTTTTTGGAAGCTGGACAACTATCTTCATTTTTCAGAAACAGTGAAC
+
CCCBCFFFFFFFGGGGGGGGGGHHHHHHHHHHHHHHHHHHHHHHHHHHGHHHHHGGHGHHHIHGGGGGGHHGGGGGHHHHHHGHHHHHGHHHHHHHHHGHHHHHHHHHHHHHHHHHHHHHHHHHHHHHHHHHHHHHHHHHHHHHHFGHHHHHHHGHHHHHHGHHHHFHHHHHFHHHHHHHHHHFHFHHHFHFHGFHEHGEGGFHFHHHGHGGHFGHFFHHHHHGFEHHHFGFFFGFGGGBFCFFBF9FBC0
@M03495:530:000000000-LYBTV:1:2105:16170:9755 1:N:0:GTGACGTT+ATCTGGGA
GTCAGCATGTGAGCTTTGGTCCAGCCTGAGTCCTGGTTTATCAACGGCAAAATATAGATCGGAAGAGCACACGTCTGAACTCCAGTCACGTGACGTTATCTCGTATGCCGTCTTCTGCTTGAAAAAAAAAAAACCAGACGCTCCTTATGATGTGCATGTAACAAGAATTCTAGTCATACAATTTCATCGACTACCAAGTGAAATTCGCTTGGTCTACTTGTGACGGCGTACATATCGAGATTTCTTGGACC
+
CCCCBFFFFFFFGGGGGGGGGGHHHGHHGHHHHHHHHHHGHHHHHGGGGGHHHHHHHHHHHGGGGHHHHHGHGHHHGHHHHHHGHHHHHGHHHGGGGEGHHHHGGHHHHGGGHGHHHHHHHHFHHHFGGGC/</.>.0.--...000=0000000=000<=000/</0<000<00:000000000:000/-.-//0:.00000:00...<.900<0:000:000.---<--.:000.....0<0000000/
@M03495:530:000000000-LYBTV:1:2105:16089:9759 1:N:0:GTGACGTT+ATCTGGGA
GTCAGCATGTGAGCTTTGGAGTGAAATCTCTTGTCTTAAGGAATAAAGGAAAAAGATTCCGTCGGAGGCTCGGTGCTCTACAGGTTCAACCTTTGTACTCTATTATTGCCTCACATTCCATCTCTTGTGAAAATATATTTGATTGGCTTTTCTGCAGGTTGTTTGCCAGGACTTTCCAAGACCTCCACTAGAAAACACAATAAACTTTTTGGAAGCTGGACAACTATCTTCATTTTTCAGAAACAGTGAAC
+
BBBBBFFFFFFDFGGGGGFGGGHGHHHHGHGGHHHHHHHHHBGHHHGHHHFHFHGGHHHFHFHGGGGGGHHGGEDGHHEHHHHHHHHHHHHHHHHHHHHHHGFHHHHHHFHHHHHHHHHHHHFHFHHHHHHEFFFHHHHHGFHHH0?GHHGHHHHHHHHHHGHHHHGHFAGHHCFHHGHHAHGFGHFHHGFBFDFGHFHEDGH=D0DGGHGGBGFAGHHHFHHGEFHHGGFBBF0CCFFFFBFFFGFG0B:
@M03495:530:000000000-LYBTV:1:2105:9062:9782 1:N:0:GTGACGTT+ATCTGGGA
GTCAGCATGTGAGCTTTGGACTCCTGACTGGTTTATCAACGGCAAAATATAGATCGGAAGAGCACACGTCTGAACTCCAGTCACGTGACGTTATCTCGTATGCCGTCTTCTGCTTGAAAAAAAAAAAAGCAACTACACGTCAAGTATCCACTTTTCTGCAGTAAAACACAACGCACATACCACCTGACAACCCTCATTTCCAGTTCAGGTTACAGGTCCATACACTGCTCACTGAATCGACGATTACTCCC
+
AAABBFFFFFFFGGGGGGGGGGHHHHBHHHHHHHHHHHHHGEGGGHFHHHHHHHHHGGGGHHHHHHHGHHGGFHHHGHHHGHHHGHHHGGEEFGGHHHGGHHHHGGFHEFHHHHHH03GHFFC/<B>//0?0?01110.0<..1=1>10=/0000=0000/00=000;..;.----:0:0/00;;///00..:...00000000;0;00000////;////////9///////9////..---..:;///.
@M03495:530:000000000-LYBTV:1:2105:4034:9785 1:N:0:GTGACGTT+ATCTGGGA
GTCAGCATGTGAGCTTTGGAATTAGCTGGTTTATCAACGGCAAAATATAGATCGGAAGAGCACACGTCTGAACTCCAGTCACGTGACGTTATCTCGTATGCCGTCTTCTGCTTGAAAAAAAAAAAAAAGTAAGCAAGAAGGAATCTGAAAAAAAGAAGCAACATGAATAGTGTAAGTGTAAAACTAAACGATGATGTCAATAGAACAATGTGGGAAGTGGTGCATCATAGCGACGCATGAGGAGGAGAAGG
+
DDDDDFFFFFFFGGGGGGGGGGGHHHHHHFHHHHHHHHGGGGGHHHHHHHHHHGGEFGHHHHHHHGHHHGFHHHHHHHHHFHGCGHGGFGHGGHHHFGHHHHGEGGGFHHHHHHGHGFHFG/@////-.11111100>000./00=00000.<-.../00/.:/00000000<00<<000000000000....000<000000000//:00<09.0.:000.0<0000000---9--9.00/:....../.
@M03495:530:000000000-LYBTV:1:2105:17720:9803 1:N:0:GTGACGTT+ATCTGGGA
GTCAGCATGTGAGCTTTGGAGTGAAATCTCTTGTCTTAAGGAATAAAGGAAAAAGATTCCGTCGGAGGCTCGGTGCTCTACAGGTTCAACCTTTGTACTCTATTATTGCCTCACATTCCATCTCTTGTGAAAATATATTTGATTGGCTTTTCTGCAGGTTGTTTGCCAGGACTTTCCAAGACCTCCACTAGAAAACACAATAAACTTTTTGGAAGCTGGACAACTATCTTCATTTTTCAGAAACAGTGAAA
+
CCCDCFFFFFFFGGGGGGGGGGHHHHHHHHHHHHHHHHHHHHHHGHHHHHHHHHGGHHIHHHHGFGGGGHHGGGGGHHHHHHHHHHHHHHHHHHHHHHHHHHHHGHHHHHHHHHHHHHHHHHHHHHHHHHHGHHHHHHGHHGHHGGGHHHHHGHHHHGGHHGHHHHHHGAGHHHHHHHHHHHHHHHHHHFFGHHHHHHECGD<GHHHHHHGGFHCHHHGFHHHEFHHHH:BBFGGGFGGFGGFGGFFFFF0
@M03495:530:000000000-LYBTV:1:2105:20682:9806 1:N:0:GTGACGTT+ATCTGGGA
GTCAGCATGTGAGCTTTGGAGTGAAATCTCTTGTCTTAAGGAATAAAGGAAAAAGATTCCGTCGGAGGCTCGGTGCTCTACAGGTTCAACCTTTGTACTCTATTATTGCCTCACATTCCATCTCTTGTGAAAATATATTTGATTGGCTTTTCTGCAGGTTGTTTGCCAGGACTTTCCAAGACCTCCACTAGAAAACACAATAAACTTTTTGGAAGCTGGACAACTATCTTCATTTTTCAGAAACAGTGAAC
+
CCCCCBFFFDFFGGGGGGGGGGHHHHHHHHHGHHHHHHHHHEGHHHHHHHHHHHGGHHHHHHHGGGG?EHHGGGDGHHHHHGHHHHHHHHHHHGHHGHHHHHHHGHHGHHHHHHGHHHHHHHHHHHHGHGHGHHHHHHHHHFHHGHHGHHFHHHHHHHHHHGHHHHHHGGGHHGHHHHHBHGGHHHHHHGHFGHHGHHHGHGGHHHHHHHGGCH/CHHGGHHGEGFHHHHGGFFGGGGGGGFGGGGFGGE0
@M03495:530:000000000-LYBTV:1:2105:9655:9818 1:N:0:GTGACGTT+ATCTGGGA
GTCAGCATGTGAGCTTTGGAGTGAAATCTCTTGTCTTAAGGAATAAAGGAAAAAGATTCCGTCGGAGGCTCGGTGCTCTACAGGTTCAACCTTTGTACTCTATTATTGCCTCACATTCCATCTCTTGTGAAAATATATTTGATTGGCTTTTCTGCAGGTTGTTTGCCAGGACTAGACCTCCACTAGAAAACACAATAAACTTTTTGGAAGCTGGACAACTATCTTCATTTTTCAGAAACAGTGAACAACCC
+
BBBBBFFFFFFFGGGGBEC4FGHHHHFHHHHHHHHHHHHHHHHHHHHHHHHGHHGGHHHHHHHGGGGGDHHGGEEFHHHHHHHHHGHHGHGHHGHHHGHHHHHHHHHHHHFHGHHHHFHHFFHEHHHHH4F4GGHHFHHHHGHHFBCGHHHHHHGHFFHHHGHHFDGHHHHHHHHFGCCGFGHHFCBFHF0GGHCGGGFFDH0DGGG/<FEGFHEGHFEHHB0CGHHHHFHGBF00CFFFB;BFBFB/E..
@M03495:530:000000000-LYBTV:1:2105:23991:9824 1:N:0:GTGACGTT+ATCTGGGA
GTCAGCATGTGAGCTTTGGTCCACCTGATCCTGGTTTATCAACGGCAAAATATAGATCGGAAGAGCACACGTCTGAACTCCAGTCACGTGACGTTATCTCGTATGCCGTCTTCTGCTTGAAAAAAAAAAACTAGGAGATCACACACATCCTAAGCATGTACATTGTTCATCATTCTCAAGTCCTAATCTTAAGCTACGTGTACTCATGTTCTTATTAAGTCTAGTATTTTCTGCTAGTGCACCATACATTA
+
CCCCCFFFFFFFGGGGGGGGGGHGHHHHHFHHHHHHHGHHHHHGEGGGHHHHHHHHHHHGGGGFGHHHHHGFHHGHHHHHHHHHHHHDGEHGGFFHFFHHHFFGFHHGGCFFGHHHHHHFGHHFCGG@B/<1<1010/0110<F...11>111/<00000000<000<0000000000000000;00000;00:000.9///09000000;000;000000000000000;0000;0090/:/./////;/
@M03495:530:000000000-LYBTV:1:2105:12091:9825 1:N:0:GTGACGTT+ATCTGGGA
GTCAGCATGTGAGCTTTGGAGTGAAATCTCTTGTCTTAAGGAATAAAGGAAAAAGATTCCGTCGGAGGCTCGGTGCTCTACAGGTTCAACCTTTGTACTCTATTATTGCCTCACATTCCATCTCTTGTGAAAATATATTTGATTGGCTTTTCTGCAGGTTGTTTGCCAGGACTTTCCAAGACCTCCACTAGAAAACACAATAAACTTTTTGGAAGCTGGACAACTATCTTCATTTTTCAGAAACAGTGAAC
+
BBCCCFFFFFFFGGGGGGGGGGHHHHHHHHHHHHHHHHHHHHHHHHHHHHHHHHGGHIIIHIHGGGGFGHHGGGGGHHHHHHHHHHHHHHHHHHHHHHHHHHHHHHHHHHHHGHHHHHHHHHHHHHHHHHHHHHHHHHHHHFHHHHHHHHHHHHHHGHHHHGHHHHHHHCFFHHHHHGGFHHHGHHHGHHGGHFHHHHHGHDDDHHHHHHCGBGFHHHHHHHGHHFHHHHGGGGGGGGGGGBFGFG90FC9
@M03495:530:000000000-LYBTV:1:2105:26324:9835 1:N:0:GTGACGTT+ATCTGGGA
GTCAGCATGTGAGCTTTGGAGTGAAATCTCTTGTCTTAAGGAATAAAGGAAAAAGATTCCGTCGGAGGCTCGGTGCTCTACAGGTTCAACCTTTGTACTCTATTATTGCCTCACATTCCATCTCTTGTGAAAATATATTTGATTGGCTTTTCTGCAGGTTGTTTGCCAGGACTTTCCAAGACCTCCACTAGAAAACACAATAAACTTTTTGGAAGCTGGACAACTATCTTCATTTTTCAGAAACAGTGAAC
+
CCCCCFFFFDFFGFGGGGGGGGHHHHHHHHHHHHHHHHHGHGHHHHHHHHHHHHGGHIHHGFHGGGGGGHGGGGGGHHHHHHHGHHHHHHHHGHHHHHHHHGHHHHHHGHHHHHHHHHHFHHHHHHHHHHHHHHHHHHHHHHHGHHHHHGGHHHHHHFGGHEHHHHHHHHAA0GHHGHHHFHHGHGHHHHHHHHHHHHFGHGDHHHHFGHGGBGHHHHGGHHHEGHHCGFGFGGFGGBFFGGFFFGBCFGF
@M03495:530:000000000-LYBTV:1:2105:11924:9845 1:N:0:GTGACGTA+ATCTGGGA
GTCAGCATGTGAGCTTTGGAGTGAAATCTCTTGTCTTAAGGAATAAAGGAAAAAGATTCCGTCGGAGGCTCGGTGCTCTACAGGTTCAACCTTTGTACTCTATTATTGCCTCACATTCCATCTCTTGTGAAAATATATTTGATTGGCTTTTCTGCAGGTTGTTTGCCAGGACTTTCCAAGACCTCCACTAGAAAACACAATAAACTTTTTGGAAGCTGGACAACTATCTTCATTTTTCAGAAACAGTGAAA
+
CCCCCFFFFFFFGGGGGGGGGGHGHHHHHHHHHHHHHHHHHGHFHHHHHHHHHHGGHHHHHIHFGGGGGHHGGGGGHHHGHHHHFHHHHHHHHHHHHHHHHHHHHHHHHHHHHHHHHHHHHHHHHHHGHHHHHHHHHHHHHFHHHHHHHHHHHHHHHHHHHGHHHHHHHHHHHHHHHHHEFHHHHHHCHFFFHHGHHHHGDD<DDHHHHECCHCCEHH::GHFEGGF;C0BFCFGGGGGGGFBFFGFGGG0
@M03495:530:000000000-LYBTV:1:2105:12332:9862 1:N:0:GTGACGTT+ATCTGGGA
GTCAGCATGTGAGCTTTGGAATTAGTAAATTCGTTGACGACAGAAGGAGCAAGATAACGACCACAGGGAGGCTGGTTTATCAACGGCAAAATATAGATCGGAAGAGCACACGTCTGAACTCCAGTCACGTGACGTTATCTCGTATGCCGTCTTCTGCTTGAAAAAAAAAAAAAAAATTTCAGAATATGCGTCGCATGCGACGTTAAACACAAGTGAATGATACCAAATCACTAATTGTACTCACTGATAGT
+
DEECDFFFFFFFGGGGGGGGGGHHHHHHHHHHGHHHHHGGGGGHHHHHHHHHHHHHHHGGGGGHHHHGGGGGHHGHHHHHHHHHGGGGGHHHHHHHHHHHGGGGHHHHHHGGHHHGHHHHHHHHHHHHGHHHGGFGHHHHHHGGHHGHGGGHGHHHHHHHHHHHHGGCGG<9-9-9.01<111:11<11..----..<..---./.101....11111101::0:0.00001:0111:111110<10:11<
@M03495:530:000000000-LYBTV:1:2105:7116:9867 1:N:0:GTGACGTT+ATCTGGGA
GTCAGCATGTGAGCTTTGGAGTGAAATCTCTTGTCTTAAGGAATAAAGGAAAAAGATTCCGTCGGAGGCTCGGTGCTCTACAGGTTCAACCTTTGTACTCTATTATTGCCTCACATTCCATCTCTTGTGAAAATATATTTGATTGGCTTTTCTGCAGGTTGTTTGCCAGGACTTTCCAAGACCTCCACTAGAAAACACAATAAACTTTTTGGAAGCTGGACAACTATCTTCATTTTTCAGAAACAGTGAAC
+
CDCEEFFFFFFFGGGGGGGGGGHHHHHHHHHHHHHHHHHHHHHHHHHHHHHHHHGGHIHIHIHGGGGGGHHGGGGGHHHHHHHHHHHHHHHHHHHHHHHHHHHHHHHHHHHHHHHHHHHHHHHHHHHHGBHHHGHHHHHHHHHHHHHHGHHHHHHHHHHHHGHHHHHHHHHHHHHHHGGHHHHGHHGHHHHFGHHHHHHGGGDHHHHHHHGGEGFHHHHHFGHHHHHHHHGGGGGGGGGGGFGGGG:B1C0
@M03495:530:000000000-LYBTV:1:2105:21952:9874 1:N:0:GTGACGTT+ATCTGGGA
GTCAGCATGTGAGCTTTGGTCCGCCTGAGTCCCTGGTTTATCAACGGCAAAATATAGATCGGAAGAGCACACGTCTGAACTCCAGTCACGTGACGTTATCTCGTATGCCGTCTTCTGCTTGAAAAAAAAAAAATAACCGTGAGAAGACCGCGTAGCTGGCGTTGTGCCATAAGCTCCGCCCCACTGGCGAGCAACATTCGACGGCCACGACAAGATCTTACGAGCACACGATTGCAATCCCGTCCCACAGG
+
CCCCCFFFFFFFGGGGGGGGGGGGGGHCHEGHHHGHGGHGHHHGHGGGEGHHHHHHHGHGGGGGGHHHHHFHFHHHGHFFHHHHHHHHHGGEHGG?FGF4FHHGFHHHFGEEHGHHGHGHHFFD3FCCC@/<-<1111-<.<.0<////---:--.;:/.:9-:.900;000;;CF/...-:::.//.--@--/:;/9B/;.---9;.-----./////9/:..--9:.--..:///////.9.../....
@M03495:530:000000000-LYBTV:1:2105:5596:9893 1:N:0:GTGACGTT+ATCTGGGA
GTCAGCATGTGAGCTTTGGAGTGAAATCTCTTGTCTTAAGGAATAAAGGAAAAAGATTCCGTCGGAGGCTCGGTGCTCTACAGGTTCAACCTTTGTACTCTATTATTGCCTCACATTCCATCTCTTGTGAAAATATATTTGATTGGCTTTTCTGCAGGTTGTTTGCCAGGACTTTCCAAGACCTCCACTAGAAAACACAATAAACTTTTTGGAAGCTGGACAACTATCTTCATTTTTCAGAAACAGTGAAC
+
BBB@AFFFFFFFGGGGGGGGGGHHHHGHHHHHHHHHHHHHGFHHHHHHHFHHHHGGHHHHHHHGGGGGGGHGGGFGHHHHHHEHGGHHHHHHHHHHHHHHHHHHHHHHGHHHGHHHHGFHHHHHHHHDGGHHHHHHHGFHHHHHHHHHHHHHGHHGHHFHHGHHHGHHHHEHHHHHHHHHGGHHHGFGHHHHFFHHHFHGHGDDHFHHHHGGEHHGHHHAGGCGHHHCFFFFFFFGGFGFFGFGFFFGGF0
@M03495:530:000000000-LYBTV:1:2105:20354:9897 1:N:0:GTGACGTT+ATCTGGGA
GTCAGCATGTGAGCTTTGGAGTGAAATCTCTTGTCTTAAGGAATAAAGGAAAAAGATTCCGTCGGAGGCTCGGTGCTCTACAGGTTCAACCTTTGTACTCTATTATTGCCTCACATTCCATCTCTTGTGAAAATATATTTGATTGGCTTTTCTGCAGGTTGTTTGCCAGGACTTTCCAAGACCTCCACTAGAAAACACAATAAACTTTTTGGAAGCTGGACAACTATCTTCATTTTTCAGAAACAGTGAAC
+
EEDEEFFFFFFFGGGGGGGGGGHHHHHHHHHHHHHHHHHHHHHHHHHHHHHHHHGGHIIIHIHGGGGGGHHGGGGGHHHHHHHGHHHHHHHHHHHHHHHHHHHHHHHHHHHHHHHHHHHHHHHHHHHHHHHHHHHHHHHHHEHHHFGHHHHHHHHHHHHHHGHHHHHHHHHHHHHHHHHHHHHHHHHHHHG1GHHHHHHGHHFHHHHHHHGGHHHHHHGHHFHHHHHHHHGGGGGGGGHGGFGGGGGGGF0
@M03495:530:000000000-LYBTV:1:2105:7242:9902 1:N:0:GTGACGTT+ATCTGGGA
GTCAGCATGTGAGCTTTGGAATTAGTAAATTCGTTGACGACAGAAGGAGCAAGATAACGACCACAGGGAGGGTGGTTTATCAACGGCAAAATATAGATCGGAAGAGCACACGTCTGAACTCCAGTCACGTGACGTTATCTCGTATGCCGTCTTCTGCTTGAAAAAAAAAAAAAGAGAAAACAGGAGAGAAGAAGGTTCAATGAACGAATGTAGATACAATGAGATGTACATATATCAGAAGAGAATGAAGA
+
CCCCDFFFFFFFGGGGGGGGGGHHHHHHHHHHGGHHHHGGGGGHHHHHHHHHHHHHHHGGGGGHHHHGGGGGEFGGGHHHHHHHGGGGGHHHHHHHHHHHGGGFHHHHHHHGHHHGHHHHGHHHHHGHD=FHGEFGHG1GHHGGGHHHGGGHGHHHHHHHHHHGHGEFG?A<-.9//00//./.:....0/0//:0000111111....01111<111<<<111101:11<11:11110<00.:0010111
@M03495:530:000000000-LYBTV:1:2105:10798:9929 1:N:0:GTGACGTT+ATCTGGGA
GTCAGCATGTGAGCTTTGGAGTGAAATCTCTTGTCTTAAGGAATAAAGGAAAAAGATTCCGTCGGAGGCTCGGTGCTCTACAGGTTCAACCTTTGTACTCTATTATTGCCTCACATTCCATCTCTTGTGAAAATATATTTGATTGGCTTTTCTGCAGGTTGTTTGCCAGGACTTTCCAAGACCTCCACTAGAAAACACAATAAACTTTTTGGAAGCTGGACAACTATCTTCATTTTTCAGAAACAGTGAAC
+
CCCCCFFFFFFFGFGGGGGGGGHHHGHHHHHHHHHHHHHHHEFHHHHFHHGHHHGGHHIHHGHGGGGGGHHGGGGGHHGHHHHHHHHHHHHHHHHHHHHHHHHFHHHHHHHHHHHHHHHHGHHHHHHHHFHFHHHHHGHHHHHHHFGFHHHHHHHHHHHHHGHHHHHHHGHGHHGHHGFHHHGHHHHHHHHFHHFHHHHGHHHFHHHHHHGGEHHHHH/CGCHHBFGCGHGGGGGGGGGGEFFGFGGGEF:
@M03495:530:000000000-LYBTV:1:2105:28248:9936 1:N:0:GTGACGTT+ATCTGGGA
GTCAGCATGTGAGCTTTGGAGTGAAATCTCTTGTCTTAAGGAATAAAGGAAAAAGATTCCGTCGGAGGCTCGGTGCTCTACAGGTTCAACCTTTGTACTCTATTATTGCCTCACATTCCATCTCTTGTGAAAATATATTTGATTGGCTTTTCTGCAGGTTGTTTGCCAGGACTTTCCAAGACCTCCACTAGAAAACACAATAAACTTTTTGGAAGCTGGACAACTATCTTCATTTTTCAGAAACAGTGAAC
+
AAAAAFFFFFF3GGG1GF1GGGHHBHFHH3GEGGFHHFHHH1FGGHHHHHGHGHCFBHDFBFHG?AEGGGFECEEEHHEFHGHHHHDDGFGEGFHFFHHHGHFFHHHHBHHHHHGHHFHFFHHFFGH><FGFHHHHFHGHE2FFGAHFHHHGGBGFBGGGFCGHFHFHHHHAHHHEFHGHHF0GHH0GHHHF1><0FGHEGBDDHDGHGD@CBCCCGB:.C;G:CG:0=C;0CFFFGFFFFGGBBB009;0
@M03495:530:000000000-LYBTV:1:2105:5248:9941 1:N:0:GTGACGTA+ATCTGGGA
GTCAGCATGTGAGCTTTGGAACAGGGAGGGTGGTTTATCAACGGCAAAATATAGATCGGAAGAGCACACGTCTGAACTCCAGTCACGTGACGTATCTCGTATGCCGTCTTCTGCTTGAAAAAAAAAAAAAAAAAGAGAGGATATGCAGGTGGATGAATAAGTACAATACAAACCACTAAATTGCGAAGCTCTACAGATATATTTCACATAATCATGTATTATAGATGAAGATATTCAGTTGTACAGGTAAA
+
DDDDCFFFFFFFGGGGGGGGGGHHHGGGGGEFGGFHHHHHHHGGGGGHHHHHHHHHHHGGGGHHGHHHHGHHHGHHHHHHHHHHHHGHHHGGFHFFHHHGGHHHHGGGHGHHHHHHHGHGHHGGGGF/---<<-..//.../:0:00;.90..0900000000000000000....0/0:0;0:.----900000900000000000;0;:000900;;900000:000000000000:0090000/9000
@M03495:530:000000000-LYBTV:1:2105:8555:9949 1:N:0:GTGACGTT+ATCTGGGA
GTCAGCATGTGAGCTTTGGAGTGAAATCTCTTGTCTTAAGGAATAAAGGAAAAAGATTCCGTCGGAGGCTCGGTGCTCTACAGGTTCAACCTTTGTACTCTATTATTGCCTCACATTCCATCTCTTGTGAAAATATATTTGATTGGCTTTTCTGCAGGTTGTTTGCCAGGACTTTCCAAGACCTCCACTAGAAAACACAATAAACTTTTTGGAAGCTGGACAACTATCTTCATTTTTCAGAAACAGTGAAC
+
DDDDDFFFFFFFGGGGGGGGGGHHHHHHHHHHHHHHHHGHHGHHHHHHHHHHHHGGHIHIHIHGGGGGGHHGGGGGGHHHHHHHHHHHHHHHHHHHHHHHHHHHGHHHHHHHHHHHHHHHHHHHHHHHHFHHHGHHHHHHHHHHFHHHHHHHHHHHEGHHHGHHHHHHHHHHHHHHHGHDHHHHHGHHHHHBGHHHHHHGHG<DGGHHHHGFCCFHHHHHHFGHHHHHGHGFFGGGGGGGGGBFF/BFGG:
@M03495:530:000000000-LYBTV:1:2105:21811:9961 1:N:0:GTGACGTT+ATCTGGGA
GTCAGCATGTGAGCTTTGGTCCAGCCTGAGTCCTGGTTTATCAACGCAAAATATAGATCGGAAGAGCACACGTCTGAACTCCAGTCACGTGACGTTATCTCGTATGCCGTCTTCTGCTTGAAAAAAAAAAAAGAAAAAGACCAGTCATTGACATGTATGTCTACTCTAATATTAACGATATCTATCTCCTTATATCTAATCTAATTAACTTGTGAGTCATTGATCTTAGTTAACTATCGATATGAGTAACA
+
DDDDDFFFFFFFGGGGGGGGGGHHHGHHHHHHHHHHHHHHHHHHHGGGGGHHHHHHHHHHGGGGHHHHHHHGHHHGHHHHHHHHHHHHGHGHGGFGHGHHHHGGHHHHGGGHGHHHHHHGGHHHHGGGGG////0?00..0000<>111<111<0=1=111111101111111111.:<.-:1111<10111:<11111:011111111<11<011:11:1<:C:1111111:11111..9.-111<1111
@M03495:530:000000000-LYBTV:1:2105:10254:9973 1:N:0:GTGACGTT+ATCTGGGA
GTCAGCATGTGAGCTTTGGACTCCTGACTGGTTTATCAACGGCAAAATATAGATCGGAAGAGCACACGTCTGAACTCCAGTCACGTGACGTTATCTCGTATGCCGTCTTCTGCTTGAAAAAAAAAAAAAAACAACACGCCTATTTATAGTGTGCAAGTCGATCTATACTAGTACGATATCATCATTTACTTGACTAATGCACACGTCACTCTAGGTTTTGTGTAATCTTAGTAGACTTATCCAAACGATAG
+
DCDEEFFFFFFFGGGGGGGGGGHHHHHHHHHHHHHHHHHHGEGGGHGHHHHHGHHHGGGGHHHHHHHGHHHGHHHHHHHHHHHHGHHHGGGGHHHHHGGGHHHHGGGHGHHHHHHHFHHHHGFGB////--....<..-<..1111=1111<1111011....<11111<1<1<.9..-1111:11111<1100110111101.-..<.111<10::1.:///11<11111111111111<110<...<9.
@M03495:530:000000000-LYBTV:1:2105:24074:9980 1:N:0:GTGACGTT+ATCTGGGA
GTCAGCATGTGAGCTTTGGTTTATCAACGGCAAAATATAGATCGGAAGAGCACACGTCTGAACTCCAGTCACGTGACGTTATCTCGTATGCCGTCTTCTGCTTGAAAAAAAAAAATCGAACCGTGTATGACTATACGGCCGCATACAATCCATGGTGTAAGACGTATAACACAGATGTCATTAAGAACGACTGAGAACGAGGTAGTCTTGCTATCTGCATCCGTCAGACTACTGGCGATTACATACAGATA
+
EEEDEFFFFFFFGGGGGGGGGGHHHHHHGGGGGHHHHHHHHGHHGGGGHHGHHHHGHHHGHHHHHHHHHHGHGFGHGGFGHHGHHHGGFHHHCEGHGHHFFHHF0?GHHFGGD<B02/020//?/??111??111?0.-----..0<010/<11/11.0<110...10:100..0111111111111/..<<.:0110...-.00:11:1111:/11:111/.....1000/100.---..0111<01111
@M03495:530:000000000-LYBTV:1:2105:16473:9989 1:N:0:GTGACGTT+ATCTGGGA
GTCAGCATGTGAGCTTTGGAATTAGTAAATTCGTTGACGACAGAAGGAGCAAGATAACGACCACAGGGAGGGTGGTTTATCAACGGCAAAATATAGATCGGAAGAGCACACGTCTGAACTCCAGTCACGTGACGTTATCTCGTATGCCGTCTTCTGCTTGAAAAAAAAAAAAAAATTATTAAAGACAATGAATCAGTAATCACAGTGTAATAAACAGTATGACTGACGAATACACACTACGACTTGTAGAG
+
CCCDDFFFFFFFGGGGGGGGGGHHHHHHHHHHGHHHHHGGGGGHHHHHHHHHHHHHHHGGGGGHHHHGGGGGFFGGGHHHHHHHGGGGGHHHHHHHHHHHGGGGHHHHHHHGHHHGHHHHHHHHHHHHGHHHGGGGHHHHHHGGHHHHGGGHGHHHHHHHGHHHHGGGGD<----.001111111///00111110<1<11100101111111101/<111111:00.<-..0000.///.....<:1:B1
@M03495:530:000000000-LYBTV:1:2105:5387:9998 1:N:0:GTGACGTT+ATCAGGGA
GTCAGATGTGAGCTTTGGCACAGGGAGGGTGGTTTATCAACGGCAAAATATAGATCGGAAGAGCACACGTCTGAACTCCAGTCACGTGACGTTATCTCGTATGCCGTCTTCTGCTTGAAAAAAAAAAAACACCGAGTAAAGGCCAGCAATAGTCGAGCTCCAACACCATAAGTACAATTTAGAACACTTCACCATTCAAACACACTTATGGTACGTACGCCAGATGTGACTCAGAAGGACAAACATATGTG
+
CCCCCFFFFFFFGGGGGGGGGGHHGGGGGAFGFGHHHHHHHGGGGGHHHGHHHHHHHGDGGHGFHHHGGFGHGHHHHHHHHHHHHGHHHGGGGHGFFHHFGHHGHGFGHEFHHHHHGGGHHHFCCCG/-..0.<--.<0000.....//000;0..-.:0//:/.;..0;000900000000000/:9000000;000/:/.;..////;/;/9.:/.-.9.-.///////9/////..././..////9/
@M03495:530:000000000-LYBTV:1:2105:17598:10003 1:N:0:GTGACGTT+ATCTGGGA
GTCAGCATGTGAGCTTTGGAGTGAAATCTCTTGTCTTAAGGAATAAAGGAAAAAGATTCCGTCGGAGGCTCGGTGCTCTACAGGTTCAACCTTTGTACTCTATTATTGCCTCTCATTCCATCTCTTGTGAAAATATATTTGATTGGCTTTTCTGCAGGTTGTTTGCCAGGACTTTCCAAGACCTCCACTAGAAAACACAATAAACTTTTTGGAAGCTGGACAACTATCTTCATTTTTCAGAAACAGTGAAC
+
BBBBBFFFFFFFGGGGGGGGGGGHHHHHHHHHHHHHHHHHHHHHHHGHHHHHHHGGHHHHHHHGGGGGGHGGCGGGHHHHGHHHHHHHHHHHHHHHHHHGHHGHHHHHHHHH3FHHHHHHHHHHHHHHHHHFHHHGHHHHHGHHHHHHHHHHHHHHGEHHHGHHHHHGHEHHGHHHHHFFHHHEHHHHHHEG=GGHGHHGFD<GFFHHHHGCHGGHGHGFHHHGHHGHHHGGGGGG;FFBF;FFGFFGGG0
@M03495:530:000000000-LYBTV:1:2105:4352:10009 1:N:0:GTGACGTT+ATCTGGGA
GTCAGCATGTGAGCTTTGGTCCAGCCTGAGTCCTGGTTTATCAACGGCAAAATATAGATCGGAAGAGCACACGTCTGAACTCCAGTCACGTGACGTTATCTCGTATGCCGTCTTCTGCTTGAAAAAAAAAAAAAGAAAATGGATGCAAACGGGACAACGGGAGTTGCGAAGTAAAAGCATAATGATCACGAGCAGCTAGTAGACTCACACAAGTTGTCATCACTCGCATCACCGAACACGCGCAAGGACTC
+
CCCBCFFFFFFFGGGGGGGGGGHHHGHHHHHHHHHGHHHHHHHHHGGGGGHHHHHHHHHHHGGGGHHHHHHHEHHHGHHHHHHHHHHHHGHHHGGGEHEHHHHGGHHHHGGGHGGHHHHGFHHGHGGGG/CA/-..0<01<1110/<0<.<...-..:--..-:/00----.00000.009000;000/9.---//;0000;00;00000...900900090000.--.900/.--9-;.------...//
@M03495:530:000000000-LYBTV:1:2105:16321:10023 1:N:0:GTGACGTT+ATCTGGGA
GTCAGCATGTGAGCTTTGGAGACTGGTTTATCAACGGCAAAATATAGATCGGAAGAGCACACGTCTGAACTCCAGTCACGTGACGTTATCTCGTATGCCGTCTTCTGCTTGAAAAAACAATCAGAGCCAACCTAGGAGATAACACAGCCCCAAGCTGCGGCCAGTGCGCATATCGGAATAGCCCACGGCTGACCTCCAGTCACCTCTTCGTATCCCGTATGCCGTCTTCGTCCTGAAACCAATATAAAATA
+
BABBBF5D@@D@FGGGGFGGGFEGHHAFGFGHDHFEGGEGF23FGFDGEFGGDFGE1GCGGFGHEGFFBGGFHHF5FFGEGHHGGGEFH4B@GFEGEDEEF/GFBGHFFHHAF3??E/?/3?BB110FCBF?CB<010?@1F111?0/?ADDEG/1?1---<-<000<@<..0;.-:..0000/::---9-;:/00=FG009000.0;0./9/.//.;-;///-99../.9...///99.../////////
@M03495:530:000000000-LYBTV:1:2105:4776:10030 1:N:0:GTGACGTT+ATCTGGGA
GTCAGCATGTGAGCTTTGGAGTGAAATCTCTTGTCTTAAGGAATAAAGGAAAAAGATTCCGTCGGAGGCTCGGTGCTCTACAGGTTCAACCTTTGTACTCTATTATTGCCTCACATTCCATCTCTTGTGAAAATATATTTGATTGGCTTTTCTGCAGGTTGTTTGCCAGGACTTTCCAAGACCTCCACTAGAAAACACAATAAACTTTTTGGAAGCTGGACAACTATCTTCATTTTTCAGAAACAGTGAAC
+
BCCCBFFFFFFFGGGGGGGGGGHHHHHHHHHHHHGHHHHHHFHHHHHHHHHHGHGGHIHGHHHGGGGGGHHGGGGGHHHHHHGHHGHHGHHHHHHHHHHHHGHHHHHHHHHHHHHHHHHHHHHHHHHHHHHHGHHHHHHHHHHHHGHHHHHHHHGHHHHHHGHHHHHHGHGHHHHHHHHHGGFHHHHFHHHFHHHHHHHGGG<DHHHHHH?FFHHHGHHHHGHHHHHHHHGGFGFGGGGGEGB/BFFGGG0
@M03495:530:000000000-LYBTV:1:2105:11320:10051 1:N:0:GTGACGTT+ATCTGGGA
GTCAGCATGTGAGCTTTGGATGGTTCTGGTTTATCAACGGCAAAATATAGATCGGAAGAGCACACGTCTGAACTCCAGTCACGTGACGTTATCTCGTATGCCGTCTTCTGCTTGAAAAAAAAAAAACAAAAACAGCTAAAGCAGAACAGAATCTACATTAAACCTAGCAACATAAATTCTCCACGACTGGAGAACTCTCTAGTCATACGAGGTTGTGTCAGAGTGGTCTGTGTCAGCTCACGATAATAGTC
+
CBCCDFFFFFFFGGGGGGGGGGGGHHHHHHHHHHHHHHGGGCGHHHHHHHHHHHGGGGHHHHHHHGHHHGHHHHHHHHHHHHGHHHGGGGHHDHHHGGHHHHGGGHGHHHHHHHGHHHHGGGG<<>///00//?<01111<110000<//01111=111=110//00001../<1111<1:1<<.--.../.0<:<110:11111111..9-9//.9/111<<11.<01/111111010<0....9111<1
@M03495:530:000000000-LYBTV:1:2105:8555:10069 1:N:0:GTGACGTT+ATCTGGGA
GTCAGCATGTGAGCTTTGGAGTGAAATCTCTTGTCTTAAGGAATAAAGGAAAAAGATTCCGTCGGAGGCTCGGTGCTCTACAGGTTCAACCTTTGTACTCTATTATTGCCTCACATTCCATCTCTTGTGAAAATATATTTGATTGGCTTTTCTGCAGGTTGTTTGCCAGGACTTTCCAAGACCTCCACTAGAAAACACAATAAACTTTTTGGAAGCTGGACAACTATCTTCATTTTTCAGAAACAGTGAAC
+
CDCDCFFFFFFFGGGGGGGGGGHHHHHHHHHHHFHHHHHHHGHHHHHHHHHHHHGGHHHHHIHGGGGGGHHGGGGGHHHHHHHHHHHHHHHHHHHHHHGHHHHHHHHHHHHHHHHHHHHHHHHHHHHHHEHHHGHHHHHHHHHHHHFHHHHHHHHHHHHHHGHHHHHHFGHHHHHHHHHHHHHHHHHHHHHBGFHHHHHGHGDBGHHHHGGGGHGHHHHHHHHGHGHHHHGGGGFGGGGGFGBFFGGGGF0
@M03495:530:000000000-LYBTV:1:2105:18433:10078 1:N:0:GTGACGTT+ATCTGGGA
GTCAGCATGTGAGCTTTGGTCCAGCCTGAGTCCTCTGGTTTATCAACGGCAAAATATAGATCGGAAGAGCACACGTCTGAACTCCAGTCACGTGACGTTATCTCGTATGCCGTCTTCTGCTTGAAAAAAAAAAAAAAAGAGTTGGTATGTCATTGCTGTAGTGACGTATTTTATAAGTCACAACACATTCTCTCACGACGATATACATGTGTGAAGCCACGCAGTTGCATCGTGGTATGATTGCATCACTT
+
CCDCDFFFFFFFGGGGGGGGGGHHHGHHHHHHHHHHHHHHHHHHHHHGGGGGHHHHHHHHHHHGGGGHHHHHHHGHHHGHHHHHHHHHHHHGHGHGGFGHGGHHHGGHHHHGGGHGHHHHHHGCGHGHGGGG<A/--<..<D110.1101111111111111/11...101111:11111110....01:111001..---..911111<1::1110.//-.--.111011....911<<1110111001<
@M03495:530:000000000-LYBTV:1:2105:15927:10102 1:N:0:GTGACGTT+ATCTGGGA
GTCAGCATGTGAGCTTTGGAGGGCAAGAAGTGGTTGTGGTTGACGACAGAAGGAGCAAGATAACGACCACAGGGAGGGTGGTTTATCAACGGCAAAATATAGATCGGAAGAGCACACGTCTGAACTCCAGTCACGTGACGTTATCTCGTATGCCGTCTTCTGCTTGAAAAAAAAAAACAACAGAATACATATAATGTACACAGTAACCCTGCATTCTCATATGTGAACGATGTATTATCGTGAATGCAGAG
+
EEEEEFFFFFFFGGGGGGGGGGGGGGGGHHGGHGGGEGGHGGHHGGGGGHHHHHHHHGHHHHHHGGGGGHHHHGGGGG?FEFGHHHHHHHGGGGGGHHHHHHHHHHGGGGHHHHHHHGHHHGHHGHHHHHHHHHGHGHGGGGHHHHHHGGHHGHGGGHGHHHGHHEGHHGHGGGAA-..9../<011001111111111110:<111:../.:1111111:11<1110....:111::1.<./.111<1<.
@M03495:530:000000000-LYBTV:1:2105:6658:10130 1:N:0:GTGACGTT+ATCTGGGA
GTCAGCATGTGAGCTTTGGAGTGAAATCTCTTGTCTTAAGGAATAAAGGAAAAAGATTCCGTCGGAGGCTCGGTGCTCTACAGGTTCAACCTTTGTACTCTATTATTGCCTCACATTCCATCTCTTGTGAAAATATATTTGATTGGCTTTTCTGCAGGTTGTTTGCCAGGACTTTCCAAGACCTCCACTAGAAAACACAATAAACTTTTTGGAAGCTGGACAACTATCTTCATTTTTCAGAAACAGTGAAC
+
ABBACFFFFFFFGGGGGGGGGGHHHHHHHHHHHHHHHHHHHFHHHHHHHHHHHHGGHIHHHIHGGGGGGHHGGGGGHHHHHHHHHHHHHHHHHHHHHHHHHHHHHHHHHHHHHHHHHHHHHHHHHHHHHGHHHHHHHHHHHHHHHFGFHHHGHHGHHHHHHGHHHHHHHHHHHHHHHHHHHHHHHHHHHHHGFHGHGHHGHHGHHHHHHHGGHHEHHHFHHHHGFFHHHHGGGFGGGGGGGGGGGGGGGF0
@M03495:530:000000000-LYBTV:1:2105:14921:10134 1:N:0:GTGACGTT+ATCTGGGA
GTCAGCATGTGAGCTTTGGAGTGAAATCTCTTGTCTTAAGGAATAAAGGAAAAAGATTCCGTCGGAGGCTCGGTGCTCTACAGGTTCAACCTTTGTACTCTATTATTGCCTCACATTCCATCTCTTGTGAAAATATATTTGATTGGCTTTTCTGCAGGTTGTTTGCCAGGACTTTCCAAGACCTCCACTAGAAAACACAATAAACTTTTTGGAAGCTGGACAACTATCTTCATTTTTCAGAAACAGTGAAC
+
CCCCBFFFFFFFGGGGGGGGGGHHHHHHHHHHHHHHHHGHHHHHHHHHHHHHHHGGHHHHHHHGGGGGGHHGGGGGHHHHHHHHHHHHHHHHHHHHHHHHHGHHHHHHHHHHHHHHHHHHHHHHHHHHHHHGHGHHHHHHHFHHHGGHHHHHHHHHHHHHHGHHHHHHGGHHHHHHHHHHAGHHHHHHHFHBGHHHHHHGGHGGHHHHHHGGHHHHHHGHHHHHHEFGHHGFGGGGGGGGGGFGGFCFFB0
@M03495:530:000000000-LYBTV:1:2105:19328:10136 1:N:0:GTGACGGT+ATCTGGGA
GTCAGCATGTGAGCTTTGGAGTGAAATCTCTTGTCTTAAGGAATAAAGGAAAAAGATTCCGTCGGAGGCTCGGTGCTCTACAGGTTCAACCTTTGTACTCTATTATTGCCTCACATTCCATCTCTTGTGAAAATATATTTGATTGGCTTTTCTGCAGGTTGTTTGCCAGGACTTTCCAAGACCTCCACTAGAAAACACAATAAACTTTTTGGAAGCTGGACAACTATCTTCATTTTTCAGAAACAGTGAAC
+
AABBBFFFFFFFGGGFGGGGGGHHHHHGHGHHHHHHFHHHHBGGGHEHHHHHHHGGHHHHHHHGFGGGGHHGGEFGHFHHHHHGHHHHHHGGHHHGHHHGHHHGHHHGHHHHHHHHHHHHHHHHHHHGFHHFBFHHDHGHHHHHHFHHHHHGHHHGHEGHHDGHFHHHHEGEHHHHGHHEFHHHHHHEHHGFFFHHEFHGFDD0GFFHHHGGHG/CGG/;C:CHHHGFBC0BCGFGFFFFFFFFGGFFBFB
@M03495:530:000000000-LYBTV:1:2105:13363:10137 1:N:0:GTGACGTT+ATCTGGGA
GTCAGCATGTGAGCTTTGGAGTGAAATCTCTTGTCTTAAGGAATAAAGGAAAAAGATTCCGTCGGAGGCTCGGTGCTCTACAGGTTCAACCTTTGTACTCTATTATTGCCTCACATTCCATCTCTTGTGAAAATATATTTGATTGGCTTTTCTGCAGGTTGTTTGCCAGGACTTTCCAAGACCTCCACTAGAAAACACAATAAACTTTTTGGAAGCTGGACAACTATCTTCATTTTTCAGAAACAGTGAAC
+
CCCBCFFFFFFFGGGGGGGGGGHHHHHHHHHHHHHHHHHHHGHHHHHHHHHHHHGGHIIHHHHGGGGGGHHGGGGGHHHHHHHHHHHHHHHHHHHHHHHHHHHHHHHHHHHHHHHHHHHHHHHHHHHHHHHHHHHHHHHHHHHHHHHHHHHHHHHHHHHHHGHHHHHHHHHHHHHHHGGHGHHHHHHHHHHBGGHHHHHGHFDHHHHHHHGGFGHHHHGHFHHGHFFHEHFFFGGGGGGGGBFGGGGGGG:
@M03495:530:000000000-LYBTV:1:2105:15702:10149 1:N:0:GTGACGTT+ATCTGGGA
GTCAGCATGTGAGCTTTGGAGACTGGTTTATCAACGGCAAAATATAGATCGGAAGAGCACACGTCTGAACTCCAGTCACGTGACGTTATCTCGTATGCCGTCTTCTGCTTGAAAAAAAAAAAAAAAAGCTCAACGAATTACATGTCGTCTGTGATTTCTACGTAGGGCATTAGGTAGACCCTTAGATGAGTACAGTATTCAGCCAATATGCACATAATGAGTGATCACGAAGAGTCATCACATCGGCACTA
+
CCCCDFFFFFFFGGGGGGGGGGGHHHHHHHHHHHHGGGGGHHHHHHHHHHHGGGGHHHHHHHGHHHGHHHHHHHHHHHHGHHHGGGGHHHHHHGGHHHHGGGHGHHHHHHFHHHHHGGGGF<>/<-<.0100</.....0000000.....00<000000<.<0..././0000:00000.//:00000:0:000<000000</./0000000000<0000000<00/......000:00000<..---<0
@M03495:530:000000000-LYBTV:1:2105:11603:10171 1:N:0:GTGACGTT+ATCTGGGA
GTCAGCATGTGAGCTTTGGTCCAGCCTGAGTCCTGGTTTATCAACGGCAAAATATAGATCGGAAGAGCACACGTCTGAACTCCAGTCACGTGACGTTATCTCGTATGCCGTCTTCTGCTTGAAAAAAAAAAAAAATAAAAAAAAGACTAACGCTTGAGTTTGAATATAGCAATATACAAAATAGACAATGGTAGAAAGGTAAAGTTATTGTATAACATAGAGTTGGGGTTATGTAATGAGCAATAGAGTTA
+
CDEEEFFFFFFFGGGGGGGGGGHHHGHHHHHHHHHHHHHHHHHHHGGGGGHHHHHHHHHHHGGGGHHHHHHHGHHHGHHHHHHHHHHHHGHHHGGGGHHFHHHGGHHHHGGGHGHHHHHHGHFHHHGGGC@/>--0<11<1<-<../1000.-<...01111111111111101111100<000101/0001<11110.011111:1111<<11110<1111:110--9-.01<1111110</:1111111
@M03495:530:000000000-LYBTV:1:2105:5043:10181 1:N:0:GTGACGTT+ATCTGGGA
GTCAGCATGTGAGCTTTGGAGTGAAATCTCTTGTCTTAAGGAATAAAGGAAAAAGATTCCGTCGGAGGCTCGGTGCTCTACAGGTTCAACCTTTGTACTCTATTATTGCCTCACATTCCATCTCTTGTGAAAATATATTTGATTGGCTTTTCTGCAGGTTGTTTGCCAGGACTTTCCAAGACCTCCACTAGAAAACACAATAAACTTTTTGGAAGCTGGACAACTATCTTCATTTTTCAGAAACAGTGAAC
+
CCCCCFFFFFFFGGGGGGGGGGHHHHHHHHHHHHHHHHHHHFGHHHHHHHHHHHGGHIHHHHHGGGGGGHHGGGGGHHGHHHHHHHHHHHHHHHHHHHHHHHHHHHHHHHHHHHHHHGHHHHHHHHHHHEHHHHHHHHHHHHHHHHHHHHHFHHHHHHHHHGHHHHHGHHHHHHHHHGHGFHHHHHHHHHHHEHHHGHHGGGDHHHHHHHGFHHFFHHHCCFFGHHHHHGGGGGGFFGGGFGGGGGGGGF0
@M03495:530:000000000-LYBTV:1:2105:24991:10191 1:N:0:GTGACGTT+ATCTGGGA
GTCAGCATGTGAGCTTTGGAGTGAAATCTCTTGTCTTAAGGAATAAAGGAAAAAGATTCCGTCGGAGGCTCGGTGCTCTACAGGTTCAACCTTTGTACTCTATTATTGCCTCACATTCCATCTCTTGTGAAAATATATTTGATTGGCTTTTCTGCAGGTTGTTTGCCAGGACTTTCCAAGACCTCCACTAGAAAACACAATAAACTTTTTGGAAGCTGGACAACTATCTTCATTTTTCAGAAACAGTGAAC
+
CCCCCFFFFFFFGGGGGGGGGGHHHHHHHHHHHHHHHHHHGHHHHHHHHHHHHHGGHHHHHHHGGGGGGHGGGFGGHHHHHHHHHHHHHHHHHHHHGHHHHHHHHHHHHHHHHHHHHHHHHHHHHHHHHGGHHGHHHHHHHGHHHFGFHHHHHFHHHHHHFDHHHHHHGAEHHHHHHHHGHHHHHHHHHFG1GHHHHHHGHDDGHHHHHHGFGHEEHHHFGFHHHHHHHHGGFFGGGGGGGBFFGGFGFG:
@M03495:530:000000000-LYBTV:1:2105:8569:10196 1:N:0:GTGACGTT+ATCTGGGA
GTCAGCATGTGAGCTTTGGAGTGAAATCTCTTGTCTTAAGGAATAAAGGAAAAAGATTCCGTCGGAGGCTCGGTGCTCTACAGGTTCAACCTTTGTACTCTATTATTGCCTCACATTCCATCTCTTGTGAAAATATATTTGATTGGCTTTTCTGCAGGTTGTTTGCCAGGACTTTCCAAGACCTCCACTAGAAAACACAATAAACTTTTTGGAAGCTGGACAACTATCTTCATTTTTCAGAAACAGTGAAC
+
BBBBBFDFFFFFGGGFFGGGGGHFFFHHHHHHGHHHHHHHHHGGFHHHFHFHHHFFFFHHHHHGG?GGGHHGCGGGHHHHGHHGHH3FGFHHHHHFHHFHHFHHHHBHFGHGHHHGHHHHHHHFHHHHC4B?BBGHHHFHHHHGGHGFHHHHHHHGFHHHHDHHHHGHHGFHHHHHHGHHFFHHHHEGHFB<DGFGHGCFDD0=GHHHG<CD/CCCGHGAGGHEFFG0CCGEFFFGFGFGBFBBFGBB;C0
@M03495:530:000000000-LYBTV:1:2105:10897:10248 1:N:0:GTGACGTT+ATCTGGGA
GTCAGCATGTGAGCTTTGGAGTGAAATCTCTTGTCTTAAGGAATAAAGGAAAAAGATTCCGTCGGAGGCTCGGTGCTCTACAGGTTCAACCTTTGTACTCTATTATTGCCTCACATTCCATCTCTTGTGAAAATATATTTGATTGGCTTTTCTGCAGGTTGTTTGCCAGGACTTTCCAAGACCTCCACTAGAAAACACAATAAACTTTTTGGAAGCTGGACAACTATCTTCATTTTTCAGAAACAGTGAAC
+
CCDDDFFFFFFFGGGGGGGGGGHHHHHHHHHHHHHHHHHHHDGHHHHHGHHHGHGGHHIIHHHGGGGGGHHGGGGGGHHHHHHHHHHHHHHHHHHHHHHHHHHHHHHHHHHHGHHHHHHHGHHHHHHHHGHHHHHHHHHHHFHHHFHHHHHHHGHGGHHFHGHHHHHHFHHHHHHHHHHHHHHHHHHHHHHGGHHHHHHGGD<FHHHHHHG?GHGHHHFHHGHEHHHHFHGGGFGGHGGGECFGGGGGGF0
@M03495:530:000000000-LYBTV:1:2105:22946:10284 1:N:0:GTGACGTT+ATCTGGGA
GTCAGCATGTGAGCTTTGGACTCCTGACTGGTTTATCAACGGCAAAATATAGATCGGAAGAGCACACGTCTGAACTCCAGTCACGTGACGTTATCTCGTATGCCGTCTTCTGCTTGAAAAAAAAAAAAAAACAAAAAAGCTAACAGACAGCAGACTGTATAGTACGATTAGAGTCATAAAATCCTACTTAACGCAGCTGCTACTATGTCGATTCGGATGATGATCCTATGAGACAGTTACTATAATGATAA
+
CCCCDFFFFFFFGGGGGGGGGGHHHHHHHHHGHHHHHHHHGEGGGHHHHHHHHHHHGGGGHHGHHHHGHHHGFGHHHHHHHHHHGHHGGGGGHHFGHHFFHHHHGEEHFHHGHHHHFFHHFEDGDGDA<<-..<0..-..000/00/.//.<./:0000000000.....000<<00=00000000:0<000.---9/00000000000...0<....-0<000:0<0000000//000<<0000000000
@M03495:530:000000000-LYBTV:1:2105:11208:10290 1:N:0:GTGACGTT+ATCTGGGA
GTCAGCATGTGAGCTTTGGAGTGAAATCTCTTGTCTTAAGGAATAAAGGAAAAAGATTCCGTCGGAGGCTCGGTGCTCTACAGGTTCAACCTTTGTACTCTATTATTGCCTCACATTCCATCTCTTGTGAAAATATATTTGATTGGCTTTTCTGCAGGTTGTTTGCCAGGACTTTCCAAGACCTCCACTAGAAAACACAATAAACTTTTTGGAAGCTGGACAACTATCTTCATTTTTCAGAAACAGTGAAC
+
CBCCDFFFFFFFGGGGGGGGGGHHHHHHHHHHHHHHHHHHHHHHHHHHHHHHHHGGHHHHHHHGGGGGGHHGEEGGHHGHHHHGHHHHHHHHHHHFHHHHHHHHGHHHHHHHHHHHHHHGHHHHHHHHHHHHFHHHHHHHGFHHHHGHHHHHHHHHGHHHHGHHHHHHHHEHHHHHHHHHHHHHHHHHHGHFHHHHHHGEGDG0DGHHHHGGGHHGHHE.CGFGGGHHHGGGFGGGGGGFFFFGFFF0CF0
@M03495:530:000000000-LYBTV:1:2105:5734:10304 1:N:0:GTGACGTT+ATCTGGGA
GTCAGCATGTGAGCTTTGGAGTGAAATCTCTTGTCTTAAGGAATAAAGGAAAAAGATTCCGTCGGAGGCTCGGTGCTCTACAGGTTCAACCTTTGTACTCTATTATTGCCTCACATTCCATCTCTTGTGAAAATATATTTGATTGGCTTTTCTGCAGGTTGTTTGCCAGGACTTTCCAAGACCTCCACTAGAAAACACAATAAACTTTTTGGAAGCTGGACAACTATCTTCATTTTTCAGAAACAGTGAAC
+
CBCCCFFFFFFFGGGGGGGGGGHHHHHHHHHHHHHHHHHHHHHHHHHHHHHHHHGGGHIIHIHGGGGGGHHGGGGGHHHHHHHHHHHHHHHHHHHHHHGHHHHHHHHHHHHHHHHHHHHHHHHHHHHHHHHHHHHHHHHHHFHHHHFHHHHHHHHFHHHHHGHHHGHHGGHHFHHHHHHHEHHFHHGHHHHGHGHHHHHGGGDGHHHHHHGCHHGFHHGHHFHHHHHHHHGFFFGGGFGGFGFGGGBFGG9
@M03495:530:000000000-LYBTV:1:2105:20937:10306 1:N:0:GTGACGTT+ATCTGGGA
GTCAGCATGTGAGCTTTGGAGTGAAATCTCTTGTCTTAAGGAATAAAGGAAAAAGATTCCGTCGGAGGCTCGGTGCTCTACAGGTTCAACCTTTGTACTCTATTATTGCCTCACATTCCATCTCTTGTGAAAATATATTTGATTGGCTTTTCTGCAGGTTGTTTGCCAGGACTTTCCAAGACCTCCACTAGAAAACACAATAAACTTTTTGGAAGCTGGACAACTATCTTCATTTTTCAGAAACAGTGAAC
+
CCCCCFFFBFFFGGGGGGGGGGHFH5AGHHHHGHHHHHHGHHHHHHHGHHHHGHGGHHHHHHHFFGGCGHGGGGGGHHHHHHHGHHHHHHHGHHHGHHHHHHHHHHHHHHHHHHHHHHHHHHHHHHHHHHGHFGHGHGHHHFHHFHHHHHGGHHHGFGHHHGHHBGHHHGEHHHHHHHGFGHHHGHHHHHFFHHHHHFE.D0DGHHGHHBD?HHE.CG;CHGHHHHHHHGFGGGGGGFFFGGGFFFFGGG0
@M03495:530:000000000-LYBTV:1:2105:18966:10311 1:N:0:GTGACGTT+ATCTGGGA
GTCAGCATGTGAGCTTTGGTCCAGCCTGAGTCCTGGTTTATCAACGGCAAAATATAGATCGGAAGAGCACACGTCTGAACTCCAGTCACGTGACGTTATCTCGTATGCCGTCTTCTGCTTGAAAAAAAAACTGCAGCTCTGTTATACAGCACCTTACCTTAACCCAAATGTTGACCTTCCCCTGCTTGAGACCACTTGCTACAGCTGACGCACTAGTGTCTTTGACATGTTTCTCGTGCGCGTTAATCTCC
+
A>AA?CFFFD3DGGGFGGCABFGFGFHHHFBFGHHHFHCEGBEGBAAEG/0GGHHHGHEFEAFEGAGHFH0CEFGHG1BFF@FHBBFHFCBCA/EF>F/2@FGFGFFFE@>EGFB2GGHH1B1BEGGG///11111?FG1G1?FD?DG1<0?>0<<F01<FFFD..<.0000=000<DCGH</:C/0:.0.:.:./000000;0;0/0/..--9000000;;B000000;00//9A--;-----;;///9/
@M03495:530:000000000-LYBTV:1:2105:17257:10313 1:N:0:GTGACGTT+ATCTGGGA
GTCAGCATGTGAGCTTTGGAGTGAAATCTCTTGTCTTAAGGAATAAAGGAAAAAGATTCCGTCGGAGGCTCGGTGCTCTACAGGTTCAACCTTTGTACTCTATTATTGCCTCACATTCCATCTCTTGTGAAAATATATTTGATTGGCTTTTCTGCAGGTTGTTTGCCAGGACTTTCCAAGACCTCCACTAGAAAACACAATAAACTTTTTGGAAGCTGGACAACTATCTTCATTTTTCAGAAACAGTGAAC
+
AABBBFFFFFFFFCGGGGGFFEEFGDGFGBGFHFFGGHHFG3FGGHHFHHFHHHGGHHHHGGHEGCGEFEFEEEFGGHHHHFHHHHHFHHHHHHHHHHHHHFFHGHHHHGHHFHHGHFHHHHHHHGH?GE?DFFFFFHHHHFHE3GFHHHGFDGGFBG@GGEHHFHHHHHHHHHHHHHHHHGHHHHHHHHHHHHHHEGHAGG<GGHHHHHGG/CFEHHHGGGHFHHHHHHGGGGGGGGFFG9FGGGFGGG9
@M03495:530:000000000-LYBTV:1:2105:19617:10327 1:N:0:GTGACGTT+ATCTGGGA
GTCAGCATGTGAGCTTTGGAATTAGTAAATTCGTTGACGACAGAAGGAGCAAGATAACGACCACAGGGAGGGTGGTTTATCAACGGCAAAATATAGATCGGAAGAGCACACGTCTGAACTCCAGTCACGTGACGTTATCTCGTATGCCGTCTTCTGCTTGAAAAAAAAAAAAAAATAAGAGATAAGATATTACACGAGTTGTCGTGATATCGAGTAGTAGATCTCTTCCTGACATACCTAACCATCTGCTC
+
CDCDDFFFFFFFGGGGGGGGGGHHHHHGHHHHGHHHHHGGGFGHHHHHHHHHHHHHHHGGGGGHEHHGGGGG?FGGGHHHHHHHGGGGGHHHHHHHHHHHGGGGHHHHHGHGHHHGHHHHHHFHHHGHGGHHGGGGHFHHHHGGHHHHGGGHGGHHHHHHHHHHHGGGGC----<.0000</000000000<0<0.--9.000...//000...0:0000000000000000/<000/0<0/.000<0<00
@M03495:530:000000000-LYBTV:1:2105:20008:10349 1:N:0:GTGACGTT+ATCTGGGA
GTCAGCATGTGAGCTTTGGAGTGAAATCTCTTGTCTTAAGGAATAAAGGAAAAAGATTCCGTCGGAGGCTCGGTGCTCTACAGGTTCAACCTTTGTACTCTATTATTGCCTCACATTCCATCTCTTGTGAAAATATATTTGATTGGCTTTTCTGCAGGTTGTTTGCCAGGACTTTCCAAGACCTCCACTAGAAAACACAATAAACTTTTTGGAAGCTGGACAACTATCTTCATTTTTCAGAAACAGTGAAC
+
CCBCCFFFFFFFGGGGGGGGGGHHHHHHHHHHHHHHHHGHHHHHHHHHHHHHHHGGHIHIHHHGGGGGGHGGGGGGHHHHHHHHHHHHGHHHHHHHGHGHHHHHHHHHHHHHHHHHHHHHHHHHHHHHHHHHHHHHHHHHHHHHHHHHHHHHHHHHHHHHHGHHHHHHGHEHHHHGGHEHGFHHHHHHHHE1FFGHHHHFDDG0GGGFHHG?BFGHHGHHHGA.CGHGHHGFFGGGGGGFG0B/C/;FGC0
@M03495:530:000000000-LYBTV:1:2105:23956:10363 1:N:0:GTGACGTT+ATCTGGGA
GTCAGCATGTGAGCTTTGGAGTGAAATCTCTTGTCTTAAGGAATAAAGGAAAAAGATTCCGTCGGAGGCTCGGTGCTCTACAGGTTCAACCTTTGTACTCTATTATTGCCTCACATTCCATCTCTTGTGAAAATATATTTGATTGGCTTTTCTGCAGGTTGTTTGCCAGGACTTTCCAAGACCTCCACTAGAAAACACAATAAACTTTTTGGAAGCTGGACAACTATCTTCATTTTTCAGAAACAGTGAAC
+
CCCCCFFFFFFFGGGGGGGGGGHGHHHHHHHHHHHHHHGHHFFGHHHHHHHHHHGGHIHHHHHGGGGGGHHGGGGGHHHHHHHHHGHHHHHHHHHHHHHHHHHHGHHHHHHHHHHHHHHHHHHHHHHHHHFHHGHHHHHHHGHHGFHHHHGHHHHGHFHHHGHHHHHHGHFHHHHGHGHGFHHHHHHHHGHHHEHHHHHGG=<GHHFHHHGGEHHHHHGHFGFHHHFHHHGGGGGGFBFFFFFGEGBFFG0
@M03495:530:000000000-LYBTV:1:2105:18482:10387 1:N:0:GTGACGTT+ATCTGGGA
GTCAGCATGTGAGCTTTGGAGACTGGTTTATCAACGGCAAAATATAGATCGGAAGAGCACACGTCTGAACTCCAGTCACGTGACGTTATCTCGTATGCCGTCTTCTGCTTGAAAAAAAAAAAAAAAGAGCTGTGAATTCGGGTGTCAGAATTATGTGGAGTACTGTTAGGATTACTGATGCGTAGAGAGGAGACGATTATTAGGTGATGGAGGTATGTGAGTATCTGGGAGAATGACGTAGGTGATGTGGG
+
CCCDCFFFFFFFGGGGGGGGGGGHHHHHHHHHHHHGGGGGHHHHHHHHHHHGGGGHHHHHHHGHHHGHHHHHHHHHHHHGHHHGGGGHGGHHHGGHHHHGGGHGHHHHHHHHHHHHGGGG<>>//-..00111<11111....--011111111<1100.0/1111111/1110011<111-..-.11..<....-...11111101110//..:1::111111<111/....0:0:.....<0111110<
@M03495:530:000000000-LYBTV:1:2105:27866:10396 1:N:0:GTGACGTT+ATCTGGGA
GTCAGCATGTGAGCTTTGGTCCAGCCTGAGTCCTGGTTTATCAACGGCAAAATATAGATCGGAAGAGCACACGTCTGAACTCCAGTCACGTGACGTTATCTCGTATGCCGTCTTCTGCTTGAAAAAAAAAAAAATAGCACCAGATCTCTTAGTTGTTTCATCCTCAACCAATTCAACTAGAAGTCGACAGCGCAAAGACTCACACGTGTGGTTGCTTGTTGTGAGTCGTCCATACTGCTCCTGAGTACTGG
+
CCCCCFFFFFFFGGGGGGGGGGHHHGHHHHHHHHHHHHHHHHHHHGCGGGHHHHHHHHHHGGGFGHHHHHGHGGHHGHHHHHHHHHHHHGHHHGGFGFHEGHHGGHHEHGEEHGHHHHHG3FGHFFGG?BC</-011>=1.00<10000000<00=CG0000000<0/...00<0:0;000000;..-.-.--;--///00900:-;:/..;...000.0:;.0000-....00;;;0900000/900000
@M03495:530:000000000-LYBTV:1:2105:3199:10397 1:N:0:GTGACGTT+ATCTGGGA
GTCAGCATGTGAGCTTTGGAGTGAAATCTCTTGTCTTAAGGAATAAAGGAAAAAGATTCCGTCGGAGGCTCGGTGCTCTACAGGTTCAACCTTTGTACTCTATTATTGCCTCACATTCCATCTCTTGTGAAAATATATTTGATTGGCTTTTCTGCAGGTTGTTTGCCAGGACTTTCCAAGACCTCCACTAGAAAACACAATAAACTTTTTGGAAGCTGGACAACTATCTTCATTTTTCAGAAACAGTGAAC
+
AAA11CFFF1B@FGFCFGFFGFBADAAFFHHGHGHGGDGBFFCGFHHHEFFEHFEAFFFHBB0/EEE/EGHCE//EGFHHHBFBDDGFBGFBGHF2B22GFHFHHFH@E1EGHHGFFHGFGHDGHHGG1FFBFGHFHHGHH2BFD0FFFHHHHFBD10GHH/FHEGFFHAHEHHBGDFHFEGHBFCFHGFFFGHEHHAC<=000<DDGG0C-/;GHGHB:.0CGHHHHF:F0BFGGG/B0;999F/99FF0
@M03495:530:000000000-LYBTV:1:2105:8816:10410 1:N:0:GTGACGTT+ATCTGGGA
GTCAGCATGTGAGCTTTGGAATTAGTAAATTGTTGACGACAGAAGGAGCAAGATAACGACCACAGGGAGGGTGGTTTATCACGGCAAAATATAGATCGGAAGAGCACACGTCTGAACTCCAGTCACGTGACGTTATCTCGTATGCCGTCTTCTGCTTGAAAAAAAAAAATAAACATTCTTCAATTGTATCCACAGGATCTGGGAAACCAGCATTACAGATCACGTCTACTTCTCTACGGAGAAGGCACTCT
+
DCDEEFFFFFFFGGGGGGGGGGHHHHHHHHHHHHHHHGGGGGHHHHHHHHHHHHHHHGGGGGHHHHGGGGGEGGGGHGHHHHGGGGGHHHHHHHHHHHGGGGHHHHHHHGHHHGHHHHHHHHHHHHGGHHGGGGHHFHHHGFHHHHGFGHGHHFHHHHHGFFFCGGGGG.011010111111<11011111100...0/011/.<./....<11111011:0/..</.111110111...<-./....//1
@M03495:530:000000000-LYBTV:1:2105:4781:10427 1:N:0:GTGACGTT+ATCTGGGA
GTCAGCATGTGAGCTTTGGAATTAGTAAATTCGTTGACGACAGAAGGAGCAAGATAACGACCACAGGGAGGGTGGTTTATCAACGGCAAAATATAGATCGGAAGAGCACACGTCTGAACTCCAGTCACGTGACGTTATCTCGTATGCCGTCTTCTGCTTGAAAAAAAAAAAAATATAATGAGGATTCGTCGACACACTATTCTAGCACTAAGATTGACACGATAGGTACTCCATCTGGTGTTATGACAACT
+
CCCCCFFFFFDFGFGGGGGGGGHGFHHHHHHHGHHHFFGGGGGHFHHGHHHHHHHHHFGAEGGHEGEGGGGGEGGGGHHHHGHHGGGGFFHHHHGFHHHHGGGGGHHHEHHGHHHGHHGHHFHHHHHHC@/?FB<FGEFGHF??BGHHG<<FFGHHFBGHE0<DCCCAC----;90000000/0/;0.;.--;.-;.9/9;///////////;///:///.-.;./9///////////;/..///////./
@M03495:530:000000000-LYBTV:1:2105:12625:10428 1:N:0:GTGACGTT+ATCTGGGA
GTCAGCATGTGAGCTTTGGAGTGAAATCTCTTGTCTTAAGGAATAAAGGAAAAAGATTCCGTCGGAGGCTCGGTGCTCTACAGGTTCAACCTTTGTACTCTATTATTGCCTCACATTCCATCTCTTGTGAAAATATATTTGATTGGCTTTTCTGCAGGTTGTTTGCCAGGACTTTCCAAGACCTCCACTAGAAAACACAATAAACTTTTTGGAAGCTGGACAACTATCTTCATTTTTCAGAAACAGTGAAC
+
CCCCCFFFFFFFGGGGGGGGGGGHHHHHHHHHHHHHHHHHGFGGHHHHHHHHHHGGHHHHHHHGGGGGGHHGGEGGHHHHHHHHHHHHHHHHHHHHHHGGHHHHHHHHHGHHGHHHHHHFHHHHHHHHHHHHHGHHHHHHHBHHGHHHHHHGHHHHGHHHHGHHHHHHFEGHHHHHHHDGHHHHHHFHGHGGHG0CGHHEG0<=DHHHHHGGHCGEHF/CGFHHHGHHEHEFGGGGGGGGF9FFGFGFFF0
@M03495:530:000000000-LYBTV:1:2105:6381:10435 1:N:0:GTGACGTT+ATCTGGGA
GTCAGCATGTGAGCTTTGGAGTGAAATCTCTTGTCTTAAGGAATAAAGGAAAAAGATTCCGTCGGAGGCTCGGTGCTCTACAGGTTCAACCTTTGTACTCTATTATTGCCTCACATTCCATCTCTTGTGAAAATATATTTGATTGGCTTTTCTGCAGGTTGTTTGCCAGGACTTTCCAAGACCTCCACTAGAAAACACAATAAACTTTTTGGAAGCTGGACAACTATCTTCATTTTTCAGAAACAGTGAAC
+
AAA@AFB1FDFFGGGGGG1BCGHHHGHHFHGGFGFHHGDFHGGHHFFHHHGHGHGGHHHGHAFEEGC?EHHGGEECGFHHGHHHHGFHFFEGHHHHHFGHFHHFHHHGDEGHHHHGGF22BDGHHHHGG22BGGGFFFHHHDFFD00BGHHHHG1FFAGHFAHHFGHH1FHGHFHHHFDGHEHGH.GCHECDG=0GGGEEHHDDH0GGDGC?/;GAGH/:.CAGGGF;GHGFFFFGGGGGFBFFFGGBBFB
@M03495:530:000000000-LYBTV:1:2105:19318:10453 1:N:0:GTGACGTT+ATCTGGGA
GTCAGCATGTGAGCTTTGGTCCGCCTGAGTCCTGGTTTATCAACGGCAAAATATAGATCGGAAGAGCACACGTCTGAACTCCAGTCACGTGACGTTATCTCGTATGCCGTCTTCTGCTTGAAAAAAAAAAAATGAAGAAAGGTGGGCCGACTCACTCCATCATGAGATCCCATCGAGGGTGGGCTCCCGTGTGTCGTTCAATTCGACAACCACAGTACCACGCTACAGATCTGCTCCACGAGCCGCAAAAG
+
BBBBBFFFFFFFGGGGGGGGGGGGGGHHHFGHHHHHGHGHHFHHGGGGGHHHHHHHHHHHGGGGFFHHHHGGHHHGHHHHGGHHHHHHGHGHGGGGHEEGGEFEGHHHEEFHGFHFHHHH0FHHHC@B/<//01=1<<001011>-..----.:/0;/:00000;00:00;00=?/;--9.--9/......;..9A...//9/:./.;-.:....:///9/..;;-B/;//;/////9..---------./
@M03495:530:000000000-LYBTV:1:2105:6412:10456 1:N:0:GTGACGTT+ATCTGGGA
GTCAGCATGTGAGCTTTGGAGTGAAATCTCTTGTCTTAAGGAATAAAGGAAAAAGATTCCGTCGGAGGCTCGGTGCTCTACAGGTTCAACCTTTGTACTCTATTATTGCCTCACATTCCATCTCTTGTGAAAATATATTTGATTGGCTTTTCTGCAGGTTGTTTGCCAGGACTTTCCAAGACCTCCACTAGAAAACACAATAAACTTTTTGGAAGCTGGACAACTATCTTCATTTTTCAGAAACAGTGAAC
+
BBBBBFFFFFFFGGGFGGGFGGHHHHHHGGHHHFGHHHHHGBGHHHHFBHFHGHGGEHHHEGHGFGGGGHHCGEEEHHHHHHHGHHHHHGHHHGHHHHGFHGHHHHGHEFHHHHHHHHHHGHHHGHHBBD4FGGHHGHHHHGFFGGGGFHHHHHGHHHHHHFHHHGHHHAFHHHHHFFFFHGHGGHBFHEFDGHHHGFCC0=DGFHHHHGGGHHGFFGGAGFHHFHHGEHGFGGGGEGFFGBBBFBB0FB0
@M03495:530:000000000-LYBTV:1:2105:17526:10462 1:N:0:GTGACGTT+ATCTGGGA
GTCAGCATGTGAGCTTTGGAATTAGTAAATTCGTTGACGACAGAAGGAGCAAGATAACGACCACAGGGAGGGTGGTTTATCAACGGCAAAATATAGATCGGAAGAGCACACGTCTGAACTCCAGTCACGTGACGTTATCTCGTATGCCGTCTTCTGCTTGAAAAAAAAAAAAAACATAATACAGAAGTCTATACGAAGTATGGCTATAGAATACTAAATCAAACAACTCAGCTACAGTCGATGGATGTATT
+
CDCCDFFFFFFFGGGGGGGGGGHHHHHHHHHHGHHHHHGGGGGHHHHHHHHGHHHHHHGGGGGHHHHGGGGGFGGGFHHHHHHHGGGGGHHHHHHHHHHHGGGGHHHGHHHGHHHGHHHHGHHHHHHHGFGHEGGGHHHHHHGGHHHHGEGHGHGHHHFGHHHHHGGGG-<<--<90:111101100:111111:....111/./0011111101110110000...0<000::0001:...1./10<1:1
@M03495:530:000000000-LYBTV:1:2105:25651:10466 1:N:0:GTGACGTT+ATCTGGGA
GTCAGCATGTGAGCTTTGGAGGGCAAGAAGTGGTTGTGACATTGCTATGGCAGCTAGAGCCAACAATTACCTTAAATTCCAAAAACAACATACTCCTCCTTTGGAATTAGTAAATTCGTTGACGACAGAAGGAGCAAGATAACGTGGTTTATCAACGGCAAAATATAGATCGGAAGAGCACACGTCTGAACTCCAGTCACGTGACGTTATCTCGTATGCCGTCTTCTGCTTGAAAAAAAAAAAAACACACT
+
CCCCCFFFFFFFGGGGGGGGGGGGGGGHGHFGHHGGGGHHHHHHHHHHHGHHGEHHHHHHHHHGGHHHHHHHHHHHHHHHHHHHHGHHHHGHHHHHHHHHHHHHFHHHHHHHHHGHHGGHHHHGEGGGHHCGHHGHHHHHHHGGHHGGGHHDFHHGGCGGCHHHHHFHHHGGGGGEFGFHEHFCCGHGFD<GHFHHHHFHD:CGGG:C/.9CFF..;BBFC.-9CFF00;;CABFB.-C;B-;;-..;..9
@M03495:530:000000000-LYBTV:1:2105:25263:10484 1:N:0:GTGACGTT+ATCTGGGA
GTCAGCATGTGAGCTTTGGAATTAGTAAATTCGTTGACGACAGAAGGAGCAAGATAACGACCACAGGGAGGGTGGTTTATCAACGGCAAAATATAGATCGGAAGAGCACACGTCTGAACTCCAGTCACGTGACGTTATCTCGTATGCCGTCTTCTGCTTGAAAAAAAAAAAAAAACAGATCTTAGCAATATACACTCGACATGATTAATTTGAAAGGAGTATACGAACAGTCACATTCTTCTATGAAACAA
+
DDDDCFFFFFFFGGGGGGGGGGHHHHHHHHHHGHHHHHGGGGGHHHHHHHHHHHHHHHGGGGGHHHHGGGGGEGGGGHHHHHHHGGGGGHHHHHHHGHHHGEGGGHHHHHHGHHHGHHHHHHHHHFHHGHHHGGFGFFGHHGGGHHHHGGGHGFHFFHHECGDGHGCFE:--9--..:/00000:0:000000000/..9..0:00000;00;000././/000..;:-:00000::000000:00000/.
@M03495:530:000000000-LYBTV:1:2105:13212:10493 1:N:0:GTGACGTT+ATCTGGGA
GTCAGCATGTGAGCTTTGGAGTGAAATCTCTTGTCTTAAGGAATAAAGGAAAAAGATTCCGTCGGAGGCTCGGTGCTCTACAGGTTCAACCTTTGTACTCTATTATTGCCTCACATTCCATCTCTTGTGAAAATATATTTGATTGGCTTTTCTGCAGGTTGTTTGCCAGGACTTTCCAAGACCTCCACTAGAAAACACAATAAACTTTTTGGAAGCTGGACAACTATCTTCATTTTTCAGAAACAGTGAAC
+
DDCCCFFFFFFFGGGGGGGGGGHHHHHHHHHHHHHHHHHHHHHHHHHHHHHHHHGGHIHHHHHFGGGGGHHGGGGGHHHHHHHHHHHHHGHHHHHHHHHHHHHHHHHHHHHHHHHHHHHHHHHHHHHHHHHHHHHGHHHHH?HHGEGHHHHHHHHHHHGHHGHHHHGHHHHHHHHHHHHGHGHHHHHHHHHFGEHHHHHFG<<<GHHHHGGG0CFEHHGHHFHEHHHHEHGGFFGGGGGGG<FFGGFFGF:
@M03495:530:000000000-LYBTV:1:2105:24150:10500 1:N:0:GTGACGTT+ATCTGGGA
GTCAGCATGTGAGCTTTGGAATTAGTAAATTCGTTGACGACAGAAGGAGCAAGATAACGACCACAGGGAGGGTGGTTTATCAACGGCAAAATATAGATCGGAAGAGCACACGTCTGAACTCCAGTCACGTGACGTTATCTCGTATGCCGTCTTCTGCTTGAAAAAAAAAATAAATTTTAATTTGAAAATTCACCACAAACAATAAACATTGCTGTTACACTCTAGGATCGTATCTGGGTACTCCCACTTAT
+
BBBBBFFFFFFFGGGFGGG4GGHHHHHHHHHGEGGHHHGGGGFHGHHFEFHHHHHFHHGGGGGHEHFGAFGG1BEEGHHHHFGFGGEFGHHHHHHHHFFEFFFEHGGHFHEFHHHGHHHHGHHFGDGFD0FEFE/FGHHHHFFGHHGHGGGFCGGFFGFGHHGHHC-@--.09;90;;00000;009C0/00000.;..=9.000//:9////:;//;////9//////.../:///.:;//9B.9..///
@M03495:530:000000000-LYBTV:1:2105:26876:10511 1:N:0:GTGACGTT+ATCTGGGA
GTCAGCATGTGAGCTTTGGAGTGAAATCTCTTGTCTTAAGGAATAAAGGAAAAAGATTCCGTCGGAGGCTCGGTGCTCTACAGGTTCAACCTTTGTACTCTATTATTGCCTCACATTCCATCTCTTGTGAAAATATATTTGATTGGCTTTTCTGCAGGTTGTTTGCCAGGACTTTCCAAGACCTCCACTAGAAAACACAATAAACTTTTTGGAAGCTGGACAACTATCTTCATTTTTCAGAAACAGTGAAC
+
BBBBBFFFFFFFCFGGGFGGCGGHFHHHHFHHHFHHHHHHHFHHHHHHGHGHHHGGHHHHHFHGGGGGCHHGGGGGHHHHHHHHHHHHGHHHHHHHHGFHHHHHHHGHHHHHHHHHHHHHHHHHHHHGHHHHHHHHHGHHHHHHHGHGFHHHHEHEGFHFHFHHBHHHGHHGHHHHGHGHFFHHHHHHHBBFGFHHAHHCG<<DFBBGGGD?/CGAHHGGFHGACCHHHHGFFGGGGGGGFGGGGGGG0B0
@M03495:530:000000000-LYBTV:1:2105:24888:10528 1:N:0:GTGACGTT+ATCTGGGA
GTCAGCATGTGAGCTTTGGTTTATCAACGGCAAAATATAGATCGGAAGAGCACACGTCTGAACTCCAGTCACGTGACGTTATCTCGTATGCCGTCTTCTGCTTGAAAAAAAAAAAAAAAGGGTTGGGATCGTTTCTCTTTGCTTGCTCGAAGGGTACGCGTGACTAAGCGTTCATCGGCGTGTTCTTGGAGTTATAGAAGTGACTACATGTTTGTATGCTACGTAGTTATCTGCCAGGAACACACTTTCTG
+
CCCCCFFFFFFFGGGGGGGGGGHHHHHHGGGGGHHHHHHHHGHGGGGGHHHHHHHGHHHGGHHHHHHHHHHHGFHHGGGGHG@GHHGGHGHHGGGHGHHFHHFHGCHGHG/E/<//////..<0---.0..<.<00000=000=0.00.-/...:/;..-9-.900:;;-.9.0000.----..090000/0/0900000;0:090/:00000//:00::00..0..0000:90000.././/..:0000:
@M03495:530:000000000-LYBTV:1:2105:6984:10532 1:N:0:GTGACGTT+ATCTGGGA
GTCAGCATGTGAGCTTTGGATGGTTCTGGTTTATCAACGGCAAAATATAGATCGGAAGAGCACACGTCTGAACTCCAGTCACGTGACGTTATCTCGTATGCCGTCTTCTGCTTGAAAAAAAAAAAAAAAAAGATACCTATAATTTAAATAACTTTCAATAACGAGATAACGCTGTAGTAGAATGTATACAGTTAGGTTGAAACAGTCTATGATGATTATCTGCGATAGGAGTGAATAAATGTGTGTACAAT
+
CCCDEFFFFFFFGGGGGGGGGGGGHHHHHHHHHHHHHHGGGGGHHHHHHHHHHHGGGGHHHHHHHGHHHGHHHHHHHHHHHHGHHHGGGGHHHHHHGGHHHHGGGHGHHHHHHHHHHHHG?CC<<//-<--..0110111=1<DB1111110:11111<100..:..1<0<-...<111111<1<1111111111/<1B/110//101:1:1111<11<111<--.../0//.11111111:11..111::
@M03495:530:000000000-LYBTV:1:2105:21022:10546 1:N:0:GTGACGTT+ATCTGGGA
GTCAGCATGTGAGCTTTGGAGTGAAATCTCTTGTCTTAAGGAATAAAGGAAAAAGATTCCGTCGGAGGCTCGGTGCTCTACAGGTTCAACCTTTGTACTCTATTATTGCCTCACATTCCATCTCTTGTGAAAATATATTTGATTGGCTTTTCTGCAGGTTGTTTGCCAGGACTTTCCAAGACCTCCACTAGAAAACACAATAAACTTTTTGGAAGCTGGACAACTATCTTCATTTTTCAGAAACAGTGAAC
+
CCCCCFFFFFFFGGGGGGGGGGHHHHHHHHHHHHHHHHHHHHHHHHHHHHHHHHGGHIIHHIHGGGGGGHHGGGGGHHHHHHGHHHHHHHHHHHHHHHHHHHHHGHHHHHHHHHHHHHHHHHHHHHHGHFHHGGHHGHHHHHHHHFGHHHHGHHHHEHHHGGHHHHHHHGHHHHHHGHHGHHHHHHHHHHHFFHHHHHGGG=DGBHHHHHGGGHFEHHGGGCGGHHHHHHGFFFFGGGGGG0FGGGFGGF0
@M03495:530:000000000-LYBTV:1:2105:24730:10564 1:N:0:GTGACGTT+ATCTGGGA
GTCAGCATGTGAGCTTTGGTCCAGCCTGAGTCCTGGTTTATCAACGGCAAAATATAGATCGGAAGAGCACACGTCTGAACTCCAGTCACGTGACGTTATCTCGTATGCCGTCTTCTGCTTGAAAAAAAAAAAAAAAAACACTCATAGATAGCTGGACGTTTAGAGAGACTGGAGTGCGTAGAGATACGTGTCAGACTAGAGATATCTAACATGACCTTATGTCAGTTATGTATGATATGTGAGAACGTATC
+
CCDDDFFFFFFFGGGGGGGGGGHHHGHHHHHHHHHHHHHHHGHHHGGGGGHHHHHHHHHHHGGGGHHHHHHHGHHHGHHHHHHGHHHHHGHHHGGGGFHBGHHGGHHHHG?EFGHHHGHGHEHGHHGGGGF?<-----..<0//::000;0000/..-:.:.0000../:0./.0.0-..-:;0000.0://:000000:000:00000:000000000;00000:00;0;0000:0;0:000000..:0.
@M03495:530:000000000-LYBTV:1:2105:26417:10583 1:N:0:GTGACGTT+ATCTGGGA
GTCAGCATGTGAGCTTTGGAGACTGGTTTATCAACGGCAAAATATAGATCGGAAGAGCACACGTCTGAACTCCAGTCACGTGACGTTATCTCGTATGCCGTCTTCTGCTTGAAAAAAAAAATATAATAGTATTCGTCTCTGTTATACCGGCCCTCATCTTCACAACATCATTTGCCTTTACCATCATTTACACTCCAGTACATTGTTACGTCCTGCGCTTTTTTTGTACGTTCTCTGTCTTGTATATTTGA
+
CCCCBFFFFFFFGGGGGGGGGGGHHHFGHHHHGHHGGGGGHHHHHHHHHHHGGGGHHHHHHHGHHHGHHHFHHHHHHGFFHHHGGFFHEFHFHFGGFHHGGGHGHHHHGHH03FGGGG@C/0222@222@2@2220//0?11<11111?----..<=00=00000.</000000::0:00000=/000000;00////0;000009000;/...9/--:..00:--///.;9/./////////////:///
@M03495:530:000000000-LYBTV:1:2105:28850:10584 1:N:0:GTGACGTT+ATCTGGGA
GTCAGCATGTGAGCTTTGGTCCGCCTGAGTCCTGGTTTATCAACGGCAAAATATAGATCGGAAGAGCACACGTCTGAACTCCAGTCACGTGACGTTATCTCGTATGCCGTCTTCTGCTTGAAAAAAAAAAACAACGCTCTGTACGGGTATGGCTGCGTGGAGCGCCCACGTATTGGTGTTTGCACTCATAACTATTGTGTGACACAAGTGTGTGGCTCTGTTCGTGCACCTGTTTCATAGAGTTGATGTCC
+
BBBABFFFFDFDGFFGGGCGDBE2BEGFH5DGDGHBFGGHF5FFFGGGGGGHHHHHEHHHDEFGFHHHGH1EFFHEBHFGHFHHHHHHGGGCFE?FGA4@GG1?GHGG@>>0?4FGGHFHF3F3?><@///////--.>.1111..--<0/<C/<.-..-..:---9..-;90/;00...//00;0/90;0//9/////9;;99/9.;//9/.....9/////.....///;////////////////9:/
@M03495:530:000000000-LYBTV:1:2105:3389:10594 1:N:0:GTGACGTT+ATCTGGGA
GTCAGCGTGTGAGCTTTGGAGTGAAATCTCTTGTCTTAAGGAATAAAGGAAAAAGATTCCGTCGGAGGCTCGGTGCTCTAAAGGTTCAACCTTTGTACTCTATTATTGCCTCACATTCCATCTCTTGTGACAATATATTTGATTGGCTTTTCTGCAGGTTGTTTGCCAGGCCTTTCCAAGACCTCAACTAGCAAACACACTAAACTTTTTGGAAGCTGGACAACTATCTTCTTTTTTCAGAAACAGTGAAC
+
?A?AAC1>>>13BFE1FDB1AAB1DFD13BAFGGHHHGFHHHFFFGHFFGHB00/ABG22B1AAEEGGCAB/@FC@DFFG11BFF11@FEFFFGF2B2BEDGDFGF2GBBGB1?FG21BF2FBDFGH1FB2>1BF2>GFGFHBDBBCCGGHBB@F>10C@F/<FG<FD1?/?F1DD1?DGF00>F<>GDGH0<=/.<C<.<<<CFHBC:C?CG0G.00/C.0;AFF009B00;0;9AFF0;9;9//09;00
@M03495:530:000000000-LYBTV:1:2105:3424:10596 1:N:0:GTGACGTT+ATCTGGGA
GTCAGCATGTGAGCTTTGGAGTGAAATCTCTTGTCTTAAGGAATAAAGGAAAAAGATTCCGTCGGAGGCTCGGTGCTCTACAGGTTCAACCTTTGTACTCTATTATTGCCTCACATTCCATCTCTTGTGAAAATATATTTGATTGGCTTTTCTGCAGGTTGTTTGCCAGGACTTTCCAAGACCTCCACTAGAAAACACAATAAACTTTTTGGAAGCTGGACAACTATCTTCATTTTTCAGAAACAGTGAAC
+
ABBA>CD5FDFFGGGGGG4BGGBDDGFFFFHHGHHGHHHB333FCGHBFEGHHHEEFGHHHGEEEE?0AAEE0?E@GEHGFFFBFGGHHHHFFHEDGD4DFHHFFE4GH3FGHHHHHHHFHHHHGHHDEFF4FGHHHHEGEFHHFGFHHFF2GGHH1C@GBEHGHGGHGECCGF<GHHFD0?0FGEFFHBGDGHFCCC<CD=GDDHFHHF@-CCG.CG/GF0CCFBCC:C0099BFGBB099;BB/;9F;0
@M03495:530:000000000-LYBTV:1:2105:19631:10600 1:N:0:GTGACGTT+ATCTGGGA
GTCAGCATGTGAGCTTTGGAATTAGTAAATTCGTTGACGACAGAAGGAGCAAGATAACGACCACAGGGAGGCTGGTTTATCAACGGCAAAATATAGATCGGAAGAGCACACGTCTGAACTCCAGTCACGTGACGTTATCTCGTATGCCGTCTTCTGCTTGAAAAAAAAAATATAGTATAGAAAAGTGCAGTGACCGTGCACAGAACCGATGGCGAATGCAGCCTGATGGGTATGAGATCACGCTGCGGCGG
+
CCCCCFFFFFFFFGGGGGGGGGHHHHHGHHHHGGGHHHGGGGGHHHHHHHHHHHHHHHGGGGGHHHHGGGGGHHGFHHHHHHHHGGGEGHHHGHHHHHHHGGGGGFHBFHHGHHHGHHHHHHHHGFHHGCHEEGFFHEFDDGFGHHHHGDCHGHHHHGGHE1GDGCFFF-.0000:0900;00//000000/000-....00////.;--.:/--:-//9//./:BB//:///://///;/;9:A.---9-
@M03495:530:000000000-LYBTV:1:2105:16239:10603 1:N:0:GTGACGTT+ATCTGGGA
GTCAGCATGTGAGCTTTGGAGGGCAAGAAGTGGTTGTGACATTGCTATGGCAGCTAGAGCCAACAATTACCTTAAATTCCAAAAACAACATACTCCTCCTTTGGAATTAGTAAATTCGTTGACGACAGAAGGAGCAAGATAACGACCACAGGGAGGGTGGTTTATCACGGCAAAATATAGATCGGAAGAGCACACGTCTGAACTCCAGTCACGTGACGTTATCTCGTATGCCGTCTTCTGCTTGAAAAAAA
+
DDDDDFFFFFFFGGGGGGGGGGGGGGGHHHFGHHGGGGHHHHHHGHHHHHHHGGHHHHHHHHHGGHHHHHHHHHHHHHHHHHHHHGHHHHHHHHHHHHHHHHHHHHHHHHHHHHHHHGHHHGHGGGGGHHHHHHHHHHHHHHHGGGGGHHHHGFFGG?FGEFHHHHHHGGGGGHGHHHHHHHHFGGGGFHHHHHHGFGGEGFFGGGGGGFGGGFGGGEECBEGGGFFFFFFFF.CFFFEFFFFF.F0;F@@
@M03495:530:000000000-LYBTV:1:2105:15702:10606 1:N:0:GTGACGTT+ATCTGGGA
GTCAGCATGTGAGCTTTGGACCAGCCTGAGTCCTGGTTTATCAACGGCAAAATATAGATCGGAAGAGCACACGTCTGAACTCCAGTCACGTGACGTTATCTCGTATGCCGTCTTCTGCTTGAAAAAAAAAAAAAAACGACAAGTTATAAGCACTAGTAGATGATCGCAATAGACTAGCTAAAACAGTTGTTAATAAAACAGCATACATAGCACGTCGTATGAATCATACTTGCACCGACAGACTACCGCCA
+
DDEECFFFFFFFGGGGGGGGGGHHHGHHHHHHHHHHBGHHHHHHHGGGGGHHHHHHHHHHHGGGGHHHHHHHGHHHGGHHHHHHHHHHHGHHHGGGGHHHHHHFFHHHHGEEHGHHHHHHHHHHHHGGGG?<<<--.-.-<-.<11:11101<000111<11<11.....1110100/<<1100./1111.11111<10./.:1100111010-..-<.//1<<111111:1100/-----/:00</----
@M03495:530:000000000-LYBTV:1:2105:17585:10617 1:N:0:GTGACGTT+ATCTGGGA
GTCAGCATGTGAGCTTTGGTCCAGCCTGAGTCCTCTGGTTTATCAACGGCAAAATATAGATCGGAAGAGCACACGTCTGAACTCCAGTCACGTGACGTTATCTCGTATGCCGTCTTCTGCTTGAAAAAAAAAAAAACACAGCTACGACTCAACGCTAGTAGTACTGATATCATCATAAAAGTGTCTGATATCTATTAACAATACAACATAGAATCGTATATTCTCTCTAGACTGTCGATCTCTGCGACATA
+
CCCCCFFFFFFFGGGGGGGGGGHHHGHHHHHHHHHHHHGHHHHHHHHGGGGGHHHHHHHHHHHGGGGHHHHHHHGHHHGHHHHHHHHHHHHGHHHGGFFGHHHFHFFGHGHGGGHGHHHHHHHHHHHHGGGCD//>..0.0.110.....<</.-...::0000<0000<00000900000000900000;0000;90000000000./000090..9/000000000:00000;;.:...0000----.0
@M03495:530:000000000-LYBTV:1:2105:20399:10623 1:N:0:GTGACGTT+ATCTGGGA
GTCAGCATGTGAGCTTTGGAATTAGTAAATTCGTTGACGACAGAAGGAGCAAGATAACGACCACAGGGAGGGTGGTTTATCAACGGCAAAATATAGATCGGAAGAGCACACGTCTGAACTCCAGTCACGTGACGTTATCTCGTATGCCGTCTTCTGCTTGAAAAAAAAAAAACTATAAGCAAATACTTTTGCATACGAGTTCAACAGCGAGCATGTAGTGTATATCTAGACGAGATGACGTGGACGGACAT
+
CCCCCFFFFFFFGGGGGGGGGGHHHHHHHHHHGHHHHHGGGGGHHHGHHHHHHHHHHHGGGGGHHHHGGGGG?FEGFHHHHGHHGGGGGHHHHHHGHHHHGGGGHHHHHHHGHHHGHHHHHHHHHHHHGFHHGGFGHGFHHHFGGHHHGGGHGHHHHHHHGFHGFGGGGF--.00=090;0/00000000009000..;9.000:0:.-----000000/00000000000.--..000..;..0--.--0
@M03495:530:000000000-LYBTV:1:2105:5254:10626 1:N:0:GTGACGTT+ATCTGGGA
GTCAGCATGTGAGCTTTGGAGGGCAAGAAGTGGTTGTGACATTGCTGGTTTATCAACGGCAAAATATAGATCGGAAGAGCACACGTCTGAACTCCAGTCACGTGACGTTATCTCGTATGCCGTCTTCTGCTTGAAAAAAAAAAATTATTATGTTAAAGCAATGATTAATTGTTATACCATTAAAAATGTAAAATAAAGAACAATTAGTATGGGAAAAAGCAATCAACTTATCGTGTGTTGATCGTATTTCT
+
ABBAAFDFFDFFGGGFGGCGFEEFFGGGHHGFGDFEEEHHGGHFHHGHFGFHHHHFHGGGGGHCGHHHHHGHHGGGGHEGHHHHEGFFFFHHFEEGHHHHF1B?FFE?EC??EEG?EGFE?/?BGFHFHFBGFG2DHFB/C/--<1<<1<1<=0=GB00<<00<0=00=0=0000:C0:0C0:G0:C00;0:0;:0000./;/9;;00CF09.//:99../9000090:///..9..././//..9/9/:/
@M03495:530:000000000-LYBTV:1:2105:14456:10633 1:N:0:GTGACGTT+ATCTGGGA
GTCAGCATGTGAGCTTTGGAGTGAAATCTCTTGTCTTAAGGAATAAAGGAAAAAGATTCCGTCGGAGGCTCGGTGCTCTACAGGTTCAACCTTTGTACTCTATTATTGCCTCACATTCCATCTCTTGTGAAAATATATTTGATTGGCTTTTCTGCAGGTTGTTTGCCAGGACTTTCCAAGACCTCCACTAGAAAACACAATAAACTTTTTGGAAGCTGGACAACTATCTTCATTTTTCAGAAACAGTGAAC
+
CDDCCFFFFFFFGGGGGGGGGGHHHHHHHHHHHHHHHHHHHGHHHHHHHHHHHHGGHIIHHHHGGGGGGHHGGGGGHHHHHHHHHHHHHHHHHHHHHHHHHHHHHHHHHHHHHHHHHHHHHHHHHHHHHHGHHHHHHHHHHFHHHHHHHHGHHHGHHHHHHGHHHHGHHHHHHHHHHHHHHHHHGHGHHHHHHHHGGFGEHGGGHHHHHHGGHHGEHHHHFHHGHGHHFHGGGGGGGGGGFGGGGGBFGG0
@M03495:530:000000000-LYBTV:1:2105:15089:10641 1:N:0:GTGACGTT+ATCTGGGA
GTCAGCATGTGAGCTTTGGAATTAGTAAATTCGTTGACGACAGAAGGAGCAAGATAACGACCACAGGGAGGGTGGTTTATCAACGGCAAAATATAGATCGGAAGAGCACACGTCTGAACTCCAGTCACGTGACGTTATCTCGTATGCCGTCTTCTGCTTGAAAAAAAAAAAAAAGACGCGCTACTACCATTTGACACGTCTTACCATCAAATCGCTTCAAGAGATTCTCGATGTAAATAGTGATAACACAT
+
EEEEEFFFFFFFGGGGGGGGGGHHHHHHHHHHGHHHHHGGGGGHHHHHHHHHHHHHHHGGGGGHHHHGGGGGEFGGGHHHHHHHGGGGGHHHHHHHHHHHGGGGHHHHHHHGHHHGHHHHHHHHHHHHGHHHGGGGHFHHHGGGHHHHGEFHGHHHHHHHGHHHHGGGF9----../.------011/:<111<110.../.<1/110000109.:..111:.<:11<1.0/1:1111:::11<11000.0
@M03495:530:000000000-LYBTV:1:2105:14825:10644 1:N:0:GTGACGTT+ATCTGGGA
GTCAGCATGTGAGCTTTGGAGTGAAATCTCTTGTCTTAAGGAATAAAGGAAAAAGATTCCGTCGGAGGCTCGGTGCTCTACAGGTTCAACCTTTGTACTCTATTATTGCCTCACATTCCATCTCTTGTGAAAATATATTTGATTGGCTTTTCTGCAGGTTGTTTGCCAGGACTTTCCAAGACCTCCACTAGAAAACACAATAAACTTTTTGGAAGCTGGACAACTATCTTCATTTTTCAGAAACAGTGAAC
+
CCDDCFFFFFFFGGGGGGGGGGHHHHHHHHHHHHHHHHHHHHHHHHHHHHHHHHGGHIHHHIHGGGGGGHHGGGGGHHHHHHHHHHHHHHHHHHHHHHHHHHHHHHHHHHHHHHHHHHHHHHHHHHHHHHHHHHHHHHHHHHHHHHHHHHHGHHHHGHHHGEHHHHHHHFHHHHHHHHHHHHHHHHHHHHHGHHHHHGGEGDDDGHHHHHGGGHHHHGGHFFHHFHHHGHGGGGGGHGGGGFFGFGGGGG:
@M03495:530:000000000-LYBTV:1:2105:14771:10646 1:N:0:GTGACGTT+ATCTGGGA
GTCAGCATGTGAGCTTTGGAATTAGTAAATTCGTTGACGACAGAAGGAGCAAGATAACGACCACAGGGAGGGTGGTTTATCAACGGCAAAATATAGATCGGAAGAGCACACGTCTGAACTCCAGTCACGTGACGTTATCTCGTATGCCGTCTTCTGCTTGAAAAAAAAAAAAAAACAGAAGACTAATAACAAGTAAATGAATAATAGATGAATATCAATGGAATACAAAGCTCATTATGATACATTGTATA
+
CDEEDFFFFFFFGGGGGGGGGGHHHHHHHHHHGHHHHHGGGGGHHHHHHHHHHHHHHHGGGGGHHHHGGFGGEFGEGHHHHHHHGGGGGHHHHHHHHHHHGGGGHHHHHHHGHHHGHHHHHHHHHHHHGHHHGGGGHHFHHHGGHHHHGEFFGHHHHHHHHHHHHGGGGD<-<-9..//<0</1001::000/:1111111111:11111<11:111111000000<00/:000:1111111<1111::<1
@M03495:530:000000000-LYBTV:1:2105:4831:10654 1:N:0:GTGACGTT+ATCTGGGA
GTCAGCATGTGAGCTTTGGAGTGAAATCTCTTGTCTTAAGGAATAAAGGAAAAAGATTCCGTCGGAGGCTCGGTGCTCTACAGGTTCAACCTTTGTACTCTATTATTGCCTCACATTCCATCTCTTGTGAAAATATATTTGATTGGCTTTTCTGCAGGTTGTTTGCCAGGACTTTCCAAGACCTCCACTAGAAAACACAATAAACTTTTTGGAAGCTGGACAACTATCTTCATTTTTCAGAAACAGTGAAC
+
ABBBAFFFFFBFGGGGGGGGGGHHHHHHHHHHHHGHHHHHHFHHHHGHHEHHHHDGHGHHHHHGGGGEGHHGGDGEHHGHHHHGHHHGGHHHHHGHHHGGHGHHHHHHHHHHHHHHHHHHHHHFHHHGGFGFHHHHHGGHHFHHFGHHHGHHHGHHGGHHHDGHHHHH2FGGHHGHHHHGHGHHHGHHHFF<FGFHHFEEHDDGGFGHHHGGEHFHHHGGHGHGHHHFHHGGGGFFFFFGEFFBFG000C0
@M03495:530:000000000-LYBTV:1:2105:17626:10662 1:N:0:GTGACGTT+ATCTGGGA
GTCAGCATGTGAGCTTTGGTCCAGCCTGAGTCCTGGTTTATCAACGGCAAAATATAGATCGGAAGAGCACACGTCTGAACTCCAGTCACGTGACGTTATCTCGTATGCCGTCTTCTGCTTGAAAAAAAAAAAACATTTCCCCACTTAGATAACACCACCCAATCATCTGTTTTCTATTTAATATTAAAGAGCTCAAAAACCAAACACACTCCTACACCACGCTCTCATTCACATCCCCACTTTATGAGCAC
+
BBBBBFFFFFFFFGGGCGGFGGHCHAFHGFF54FFHCGHHGG5GF2?EEE2AGHHFHHFEGGGFG1FGHAFF0BGFFFGGHFHFHHGHFEGFHGG??FHF4GFFEECE3E>EFFBGFHFDG0GFBA?C/>B///?11111100.011111=00</<......</0000<::0:0000<000;0000;000//00;009.9.9...9...//:00;///.....9.9/9////;///.....////////;.
@M03495:530:000000000-LYBTV:1:2105:4307:10668 1:N:0:GTGACGTT+ATCTGGGA
GTCAGCATGTGAGCTTTGGAGTGAAATCTCTTGTCTTAAGGAATAAAGGAAAAAGATTCCGTCGGAGGCTCGGTGCTCTACAGGTTCAACCTTTGTACTCTATTATTGCCTCACATTCCATCTCTTGTGAAAATATATTTGATTGGCTTTTCTGCAGGTTGTTTGCCAGGACTTTCCAAGACCTCCACTAGAAAACACAATAAACTTTTTGGAAGCTGGACAACTATCTTCATTTTTCAGAAACAGTGAAC
+
DDDCCFFFFFFFFGGGGGGGGGHHHHHHHHHHHHHHHHHHHGHGHHHHHHHHHHGGHHHHHHHGGGGGGHHGGGGGHHHHHHHHHHGHHHHHHHHHHGHHHHHHHHHHHHHHHHHHHHGHHHHHHHHHHGHHHHHHHHHHGHHHHHHHHHHHHHHHHHHHHGHHHHHHGHHHHHHHHHBGHHHHHEHHHFHGHHFHFHHADG<DHHHHHHGGHHFHEHHHHFGEHHHBGGGFFGGFFGFFEFFGGGFFFF0
@M03495:530:000000000-LYBTV:1:2105:15700:10687 1:N:0:GTGACGTT+ATCTGGGA
GTCAGCATGTGAGCTTTGGTCCGCCTGAGTCCCTGGTTTATCAACGGCAAAATATAGATCGGAAGAGCACACGTCTGAACTCCAGTCACGTGACGTTATCTCGTATGCCGTCTTCTGCTTGAAAAAAAAAAAAAAAACAAATATACAACACGAGTCCACCTGAGCCGACAAACTTAATAGCGCAGCAGATCATAGATACATCTGTCAATCATACGTCAACTTCCACACCTATCCAGACGACGCGTAAATAA
+
DDEEEFFFFFFFGGGGGGGGGGGGGGHHHHHHHHHHGHHHHHHHHGGGGGHHHHHHHHHHHGGGGHHHHHHHGHHHGHHHHHHHHHHHHGHHHGGGGHHHHHHGGHHHHGGGHGHHHHHHHGHHHHGGGG/>-<---<...1111:100.<.--.:010..///0<-<-<-/.0<01<C11-----../0001:1<1:1111111111<1:111<0..9<B110100..<010/:<0.-----9--..1:1
@M03495:530:000000000-LYBTV:1:2105:21828:10700 1:N:0:GTGACGTT+ATCTGGGA
GTCAGCATGTGAGCTTTGGAATTAGTAAATTCGTTGACGACAGAAGGACAAGATAACGACCACAGGGAGGGTGGTTTATCAACGGCAAAATATAGATCGGAAGAGCACACGTCTGAACTCCAGTCACGTGACGTTATCTCGTATGCCGTCTTCTGCTTGAAAAAAAAAAAAAAAGACACATGAACGCAGATACCGTAGAACTATCAGTCTGGAGTAAGTGAGTCGAACAGCTAGTATATCGGTCGCTATAG
+
CCCCCFFFFFFFGGGGGGGGGGHHHHHHHGHHGHHHHHGGGGGHHHHHHHHHHHHHHGGGGGHHHHGGGGGEFEEFHHHHHHHGGGGGHHHHHHHHHGHGGGGHHGHHHHGHHHGHHHHFHHHHHHHGGEGGGGGGABGGHCGF0GHGGGFGHGHHHHGCHHHFGGGGG-----..;/9/00099..-9;0000.....0000:0000000/0.:/00000000;9..-/.0;0:0;0;0:-..--...00
@M03495:530:000000000-LYBTV:1:2105:5098:10700 1:N:0:GTGACGTT+ATCTGGGA
GTCAGCATGTGAGCTTTGGAATTAGTAAATTCGTTGACGACAGAAGGAGCAAGATAACGACCACAGGGAGGGTGGTTTATCAACGGCAAAATATAGATCGGAAGAGCACACGTCTGAACTCCAGTCACGTGACGTTATCTCGTATGCCGTCTTCTGCTTGAAAAAAAAAAAAAACACATTAGTTGTATATTCCTGTATATAAGATACATACCGATATAGCGTGCATATGCTATAGAATGATGACGTATGAC
+
CCDCDFFFFFFFGGGGGGGGGGHHHHHHHHHHGHHHHHGGGGGHHHHHHHHHHHHHHHGGGGGHHHHGGGGGEGGGGHHHHHHHGGGGGHHHHGHHHHHHGFGGHHHHHHHGGHHGHHHHHHHHHHHHGHHHGGGGHFBGHHGGHHHHGGGHGHHHHHHF.CGGHGGGEA----9...0000:000000:0;0000000;:0000000;00/..---:0;-....0;0000:0000:000;00;...0/0;
@M03495:530:000000000-LYBTV:1:2105:26141:10705 1:N:0:GTGACGTT+ATCTGGGA
GTCAGCATGTGAGCTTTGGAGACTGGTTTATCAACGGCAAAATATAGATCGGAAGAGCACACGTCTGAACTCCAGTCACGTGACGTTATCTCGTATGCCGTCTTCTGCTTGAAAAAAAAAAAAAAACAAGATTAAACGTTATAGAAATATCGCGGTAGTTCAGTCAGTCTAAAGAGAATAGTCATGAGATACTGAGATGTATTACGTGTAAGATGGAGTTCTCAACACGATATGAGACATATCGTACGCGG
+
CCCCDFFFFFFFGGGGGGGGGGGHHHGHHHHHHHHGGGGGHHHHHHHHHHHGGGGHHGHHHHGGHHGHHHHHHHHHHHHGFGHGGGGHHFFHHGGHHHHGGFHGHHHHHHHAGHHHGGGGB////-...001<<10<..//.=000000<0..--<.:00000000000000<0<//0:000000<0:0000<000<0:C:0000.//</0<0000//::00000<0..<..<00000/0000.:..-<-<
@M03495:530:000000000-LYBTV:1:2105:8509:10707 1:N:0:GTGACGTT+ATCTGGGA
GTCAGCATGTGAGCTTTGGAGTGAAATCTCTTGTCTTAAGGAATAAAGGAAAAAGATTCCGTCGGAGGCTCGGTGCTCTACAGGTTCAACCTTTGTACTCTATTATTGCCTCACATTCCATCTCTTGTGAAAATATATTTGATTGGCTTTTCTGCAGGTTGTTTGCCAGGACTTTCCAAGACCTCCACTAGAAAACACAATAAACTTTTTGGAAGCTGGACAACTATCTTCATTTTTCAGAAACAGTGAAC
+
DDDDDFFFFFFFGGGGGGGGGGHHHHHHHHHHHHHHHHHHHGHHHHHHHHHHHHGGHIHIHHHGGGGGGHHGGGGGHHHHHHHHHHHHHHHHHHHHHHHHHHHHHHHHHHHHHHHHHHHHHHHGHHHHHFHHHHHHHHHHHHHHHHHHHHHHHHHHGHHHHGHHHHHHHHHHHHHHHHHHHHHHHHHHHHHGHHHHHHGEGGDHHHGHHHGGBGHHHHHHHFHGHFHHHHGGFGGGGGGGGBFFGGGGFF<
@M03495:530:000000000-LYBTV:1:2105:13137:10742 1:N:0:GTGACGTT+ATCTGGGA
GTCAGCATGTGAGCTTTGGAGTGAAATCTCTTGTCTTAAGGAATAAAGGAAAAAGATTCCGTCGGAGGCTCGGTGCTCTACAGGTTCAACCTTTGTACTCTATTATTGCCTCACATTCCATCTCTTGTGAAAATATATTTGATTGGCTTTTCTGCAGGTTGTTTGCCAGGACTTTCCAAGACCTCCACTAGAAAACACAATAAACTTTTTGGAAGCTGGACAACTATCTTCATTTTTCAGAAACAGTGAAC
+
CCCDDFFFFFFFGGGGGGGGGGGHFHHHHHHHHHHHHHHHHHHHHHHHHHHHHGGGHIHHHHHGGGGFEGHGGGGGHHHHHHHHHHHHHHHHHHHHHHHHHHHHHHHHHHHHHHHHHHHGHHHHHHHHHHFHHHFHHHHHHFHHHHFFHHHHHHHHGGHHHGHHHHHHHEEHHHHHHGGHEFFHGHHHHHFDHHHGGHHGHHGHHHHHHHGGEGFHHHCHGGHAGHHHHHGGGGGGGGGGGEFFGGFEFF0
@M03495:530:000000000-LYBTV:1:2105:18207:10751 1:N:0:GTGACGTT+ATCTGGGA
GTCAGCATGTGAGCTTTGGTCCGCCTGAGTCCCTGGTTTATCAACGGCAAAATATAGATCGGAAGAGCACACGTCTGAACTCCAGTCACGTGACGTTATCTCGTATGCCGTCTTCTGCTTGAAAAAAAAAAAGAAACCGTAAAAAGTACTCGTTGCTTCAGTGTATCAATAGGCTCATACATTACGACTATTATACATCGACGCACTCATGATAATTAGACGATCACACATACTAACTCCTCTGTATGTTT
+
BBBBBFFFFFFFGGGGGGGGGGFGGGGFGBGHGHHHGHHHHHHHHGGGGGHGHHHHHHHHHGGGGHHHHHGHGFEGF5FGHHHHHHHHHGHHHGGGGHG@GDGGGHHHEGEFHGHHGFFGH0BGGHGC?//<//0><0-<..<11<00=00.../.0000000000<00;00</0.00;0000;0....-0000;00;;./--;-;-//;////;////9/;-..;//;.:/9/;/B////./////////
@M03495:530:000000000-LYBTV:1:2105:23465:10752 1:N:0:GTGACGTT+ATCTGGGA
GTCAGCATGTGAGCTTTGGAGTGAAATCTCTTGTCTTAAGGAATAAAGGAAAAAGATTCCGTCGGAGGCTCGGTGCTCTACAGGTTCAACCTTTGTACTCTATTATTGCCTCACATTCCATCTCTTGTGAAAATATATTTGATTGGCTTTTCTGCAGGTTGTTTGCCAGGACTTTCCAAGACCTCCACTAGAAAACACAATAAACTTTTTGGAAGCTGGACAACTATCTTCATTTTTCAGAAACAGTGAAC
+
CCCDCFFFFFFFGGGGGGGGGGHHHHHHHHHHHHHHHCHHGGHHHHGGHHHHHHGGGHHIHIHGGGGGGHHGGFGGHHHHHHHHHHHGHHHHGHHHHHGHHGGHHHHHHHHHHHHHHHHHHHHHHHHHHHHGHHHHHHHHHHHHHFHHHHHGHGHHHGHHHGGHHHHHHHHHHHHHHHHHHHHHHGHGHHHEFFHHHGHGGDDFHHHHHHGGHGFEHHC.GHEHHHHFHHGGBBFFGGGGGGEFGGGGGF0
@M03495:530:000000000-LYBTV:1:2105:12497:10757 1:N:0:GTGACGTT+ATCTGGGA
GTCAGCATGTGAGCTTTGGAATTAGTAAATTCGTTGACGACAGAAGGAGCAAGATAACGACCACAGGGAGGGTGGTTTATCAACGGCAAAATATAGATCGGAAGAGCACACGTCTGAACTCCAGTCACGTGACGTTATCTCGTATGCCGTCTTCTGCTTGAAAAAAAAAAAAACACATCAAATTAGTTGAGATGTATTCTTGTTGTGTTAGGAACACATTCGTGTGATCTATGCCCAATAAGAGCTACAAT
+
CCCDCFFFFFFFGGGGGGGGGGHHHHHHHHHHGGHHHHGGGGGHHHHHHHHHHHHHHHGGGGGHHHHGGGGGEFGGGHHHHHHHGGGGGHHHHHHHHHHHGGGGHHHHHHHGHHHGHHHHHHHHHHHHGHHHGGFGHHFHHHGGHHHHGGGHGHHHHHHHAGHHHGCGGD;--....:00:0000000000;000000000000.:.//00/0;.//.0000/.9.0;0000000:0./00000/00;000
@M03495:530:000000000-LYBTV:1:2105:28698:10766 1:N:0:GTGACGTT+ATCTGGGA
GTCAGCATGTGAGCTTTGGTCCAGCCTGATCCCTGGTTTATCAACGGCAAAATATAGATCGGAAGAGCACACGTCTGAACTCCAGTCACGTGACGTTATCTCGTATGCCGTCTTCTGCTTGAAAAAAAAAAAAAACTACACAGAATATATATGACTACATAATCCCCATGGACACTAGTAAAATAAGCTAGGCATGTACAATCGCACTATAGCAATACCATAGATGTGTCAGCATACTGATGAGACCGTTA
+
CCCCDFFFFFFFGGGGGGGGGGHHHGHHHHHHHHHHHHHHHHHHHGGGGGHHHHHHHHHHGFGGGHHGHHHHGHHHFGGHHHHHHHHHHGHHGGGFGHC4FFGFFHHHHGFGFGFFFFHHFFHHHHGC?CG//--.1=11/0.0<0<0000000000/0<<00000./://000.0/<:0000<0000000./00.<00000<...--0<000000000000000000<000000<000<000000.-...
@M03495:530:000000000-LYBTV:1:2105:21297:10767 1:N:0:GTGACGTT+ATCTGGGA
GTCAGCATGTGAGCTTTGGACTCCTGACTGGTTTATCAACGGCAAAATATAGATCGGAAGAGCACACGTCTGAACTCCAGTCACGTGACGTTATCTCGTATGCCGTCTTCTGCTTGAAAAAAAAAAAACAATATGTGGCACTCCTGAAGTGTCCCCAAATCTCCCCTCCATGATTTCCTCCTAGCATCTACTCTTCGCATCCTTAATCTATTATACTAGCCGCTATGCCAACCATCGTAAGACTCAATCTA
+
CCCCCFFFFFFFGGGGGGGGGGHHHHHHHHHFHHHHHHFHGEEGGHHHHHHHHHHHGGGGHHHHHHGGHHHGFGHHHHHHHHHHGHHEFFFGFFDFHHGGFHHHGGGHGFHGHHHHFGGHH/B<BC//?//?1111<1<><<>01>11>11100<./..00000<./../0;00000<0;:/0;0000000000009...-/000000;0000000000//.9--.90009...00.;..;00090:0000
@M03495:530:000000000-LYBTV:1:2105:28517:10768 1:N:0:GTGACGTT+ATCTGGGA
GTCAGCATGTGAGCTTTGGAATTAGTAAATTCGTTGACGACAGAAGGAGCAAGATAACGACCACAGGGAGGCTGGTTTATCAACGGCAAAATATAGATCGGAAGAGCACACGTCTGAACTCCAGTCACGTGACGTTATCTCGTATGCCGTCTTCTGCTTGAAAAAAAACAAGAATGCACTCCATTCCACTAGGTTGATCTAGTATGCTTTCTCTGTATTGACTAAAACAACTCAGTGTACTCGTGACACTT
+
BBBBBFFFF@FFGGDGGFGFGEGFHHHHFGFHD4AB4FE2A?2FHFG22AFGFHHHEGAFCEGFAFGAFD?EHHDB@FGFBFHFFGE?EGBF3G4F4FBGAAF/0FFC00FE0/BF12?FBGG12BFB<GHH/C/?0?>>10??00<F?A-0>=FFDGGHABGGGGGC.;.///000;0://:090;00;B0/00//0;B000;B00000090000000;000000//..9/;9/;///9//9;./9////
@M03495:530:000000000-LYBTV:1:2105:28135:10774 1:N:0:GTGACGTT+ATCTGGGA
GTCAGCATGTGAGCTTTGGAATTAGTAAATTCGTTGACGACAGAAGGAGCAAGATAACGACCACAGGGAGGGTGGTTTATCAACGGCAAAATATAGATCGGAAGAGCACACGTCTGAACTCCAGTCACGTGACGTTATCTCGTATGCCGTCTTCTGCTTGAAAAAAAAAAAAAAGCACAACTGCACCCTAGCCGTTGTTTGCGTACACACGACTGTGTGCATGAACTTCATCCAGCGAAGTGTGCTTCTAC
+
BBBBBFBFFDFFGGGGGGCFGGHHFEEFHGGHGCGHHHGGG2FGFHHHHHEGFGHHHGGGGGGHEHGGEFGG?FEEEHFHHHHHGGG?EHHHFHGHGHFHGGEFHHHFCFFCFGHFHHEHBHHFFGGHGFGC/C?FF/?BGFGGHHH1CACFFHHHFHHB.<DGFG?DDG----../9//;//////.99.//:9;....::-..;.;/.---..//;.///////////////B/----99//9//////
@M03495:530:000000000-LYBTV:1:2105:10402:10794 1:N:0:GTGACGTT+ATCTGGGA
GTCAGCATGTGAGCTTTGGTCCAGCCTGAGTCCCTGGTTTATCAACGGCAAAATATAGATCGGAAGAGCACACGTCTGAACTCCAGTCACGTGACGTTATCTCGTATGCCGTCTTCTGCTTGAAAAAAAAAAAAAAACAAGTACTCCTAGTATCTCGGGTCGGTGTTCGATAATCATGCAGCAGCATGAGAGATAGTAAAAGTACGATCTGCATCAAGTGTTGACTATATGAGTCATGCACATTCGTCAAC
+
DCDDDFFFFFFFGGGGGGGGGGHHHGHHHHHHHHHHHHHHHHHHHHGGGGGHHHHHHHHHHHGEGGHHHHHHHGHHHGHHHHHHHHHHGHGHHHGGGGHGHHHHGGHHHHGGGHGHHHHHHHHHHHHGGGD@>>---.../0<=000000<<0000..-.----.<<0..0..:00<0<00:..<.<00000<000000000000..9..000<0<000000.0000000000000000000<0<0/...0
@M03495:530:000000000-LYBTV:1:2105:2703:10795 1:N:0:GTGACGTT+ATCTGGGA
GTCAGCATGTGAGCTTTGGAGTGAAATCTCTTGTCTTAAGGAATAAAGGAAAAAGATTCCGTCGGAGGCTCGGTGCTCTACAGGTTCAACCTTTGTACTCTATTATTGCCTCACATTCCATCTCTTGTGAAAATATATTTGATTGGCTTTTCTGCAGGTTGTTTGCCAGGACTTTCCAAGACCTCCACTAGAAAACACAATAAACTTTTTGGAAGCTGGACAACTATCTTCATTTTTCAGAAACAGTGAAC
+
BBBABFFFFFFFGGGGGGGGGGBDBDFGHHHGHHHHHHHHHHHGGHHHHFHHHGGGHHHFBBAEEEEFGHHGGGEGGHHHHHHHHHHGHHHHHHHHHHHHHHHHHHHGHHHHHHHHHHHHHGHHHHHFHFEGFGHFHHFHHFGHF0??FHFHHHHHHGHHHFHHHHHHHGFFHHFGBGGHHHHHHHGHHHHG1FGHHFCCDD<0D=GGHHD?GGFEHHFHFHHHHGHFHHF0=CBFGGGE0BFGGGGGGG0
@M03495:530:000000000-LYBTV:1:2105:17850:10820 1:N:0:GTGACGTT+ATCTGGGA
GTCAGCATGTGAGCTTTGGAATTAGTAAATTCGTTGACGACAGAAGGAGCAAGATAACGACCACAGGGAGGGTGGTTTATCAACGGCAAAATATAGATCGGAAGAGCACACGTCTGAACTCCAGTCACGTGACGTTATCTCGTATGCCGTCTTCTGCTTGAAAAAAAAAAACACATCATATACACAGCTCTGTCTAGTCGCGTACAAACTACGAGCGAGCTAATGCAAACTCAGGTAGAGTAGATGATATG
+
CCCCCFFFFFFFGGGGGGGGGGHHHHHHHHHHGHHHHHGFGGGHHHHHHHHHHHHHHHGGGGGHHHHGGGGGEGGGGHHHHHHHGGGGGHHHHHHHHHGHGGGGHHHHHHHGHHHGHHHHGHHHHHHHGHHGGGFFHHEHHHGGHHHHGEGHGHHHHHHHHHHHHGGGGG-...900;00000000..000000;0;00.-----.00.000.9.-----.000000;0.99;0/9000:90000000000
@M03495:530:000000000-LYBTV:1:2105:6169:10835 1:N:0:GTGACGTT+ATCTGGGA
GTCAGCATGTGAGCTTTGGAGTGAAATCTCTTGTCTTAAGGAATAAAGGAAAAAGATTCCGTCGGAGGCTCGGTGCTCTACAGGTTCAACCTTTGTACTCTATTATTGCCTCACATTCCATCTCTTGTGAAAATATATTTGATTGGCTTTTCTGCAGGTTGTTTGCCAGGACTTTCCAAGACCTCCACTAGAAAACACAATAAACTTTTTGGAAGCTGGACAACTATCTTCATTTTTCAGAAACAGTGAAC
+
CCCCCFFFFFFFGGGGGGGGGGHHHHHHHHHHHHHHHHHHHHGHHHHHHHHHHHGGHHHIHHHGGGGGGHHGGEFGHGGGHHHHHHHHHHHHHHHHHHHHHHHHHHHHHHHHHHHHHHHHHHHHHHHHHHHHGHHHHHHHHHHHHHHHHHHHHHHHHHHHHGHHHHGHHGHHHHGHHHHGFHHHHHHFHEHFHHHHHHHAG<<<GHHHHHGGGHHGHHGFHGHHHHHHHHGGFGGGGGGGEBFFGGGGFF0
@M03495:530:000000000-LYBTV:1:2105:16392:10841 1:N:0:GTGACGTT+ATCTGGGA
GTCAGCATGTGAGCTTTGGAGTGAAATCTCTTGTCTTAAGGAATAAAGGAAAAAGATTCCGTCGGAGGCTCGGTGCTCTACAGGTTCAACCTTTGTACTCTATTATTGCCTCACATTCCATCTCTTGTGAAAATATATTTGATTGGCTTTTCTGCAGGTTGTTTGCCAGGACTTTCCAAGACCTCCACTAGAAAACACAATAAACTTTTTGGAAGCTGGACAACTATCTTCATTTTTCAGAAACAGTGAAC
+
CCCDDFFFFFFFGGGGGGGGGGHHHHHHHHHHHHHHHHHHHFHGHHHHHHHHHHGGHIHHHHHGGGGGGHHGGGGGHHHHHHHHHHHHHHHHHHHHHHHHHHHHHHHHHHHHHHHHHHHHHHHHHHHHHHHHHHHHHHHHHBGFGFGHHHHHHHHGGGHHHGHHHHFGHGHHHHFHHHHHGHGHHHHFHHGHHHHHHHHADDDFGFHHHHGGHHHHHHHGHHHEGFHHFGGGGGFGGGGGBGFGGGFGGG0
@M03495:530:000000000-LYBTV:1:2105:20471:10857 1:N:0:GTGACGTT+ATCTGGGA
GTCAGCATGTGAGCTTTGGAATTAGTAAAGTTGACGACAGAAGGAGCAAGATAACGACCACAGGGAGGGTGGTTTATCAACGGCAAAATATAGATCGGAAGAGCACACGTCTGAACTCCAGTCACGTGACGTTATCTCGTATGCCGTCTTCTGCTTGAAAAAAAAAAAAAAACGACGCGTAAGCATTATCTGCCTCCTATATCAACAAGTCAATTGTTGACGTGTTCACCATCTTAAGCCGATGATCAGCT
+
BBBBBFFFFFFBGGGGGGGGGGHHHGHGHHGGHHHGGGGGGFHHHHHHHHHHHHHGEGGGHHHHGEEGGEGGGGHHHHHHHFGGGGHHHHHHHHHHHGDGGGHHHHHFGBFGGGHHHHHHHHHHHGGEHGDCFHFFGFGFDGFHHCGFHGFHFHGH1CCDHHDCCC--;9--.-.----;-..////FB///////.9/////////..9/;//:///.//..././:///9//9/////---.///////
@M03495:530:000000000-LYBTV:1:2105:12885:10866 1:N:0:GTGACGTT+ATCTGGGA
GTCAGCATGTGAGCTTTGGAGTGAAATCTCTTGTCTTAAGGAATAAAGGAAAAAGATTCCGTCGGAGGCTCGGTGCTCTACAGGTTCAACCTTTGTACTCTATTATTGCCTCACATTCCATCTCTTGTGAAAATATATTTGATTGGCTTTTCTGCAGGTTGTTTGCCAGGACTTTCCAAGACCTCCACTAGAAAACACAATAAACTTTTTGGAAGCTGGACAACTATCTTCATTTTTCAGAAACAGTGAAC
+
CCCCCFFFFFFFGGGGGGGGGGGGHHHHHHHHHHHHHHHHHGHHHHHHHHHHHHGGHHIHHIHGGGGGGHHGGGGGHHHHHHHHHHHHHHHHHHHHHHHGHHHHHHHHHHHHHHHHHHHHHHHGHHHHHHHHGHHHGHHHHGHHHFHHHHHHHHGHHHHHHGHHGHHHFHHHHHHHHHHHFHHGHHHHHHHFHHHHHHGGG=<DHFHHHHGGHHHFHHGGGGHHHHHFHHGGGFGGGGGGGFFGGGGGGF9
@M03495:530:000000000-LYBTV:1:2105:9683:10870 1:N:0:GTGACGTT+ATCTGGGA
GTCAGCATGTGAGCTTTGGTTTATCAACGGCAAAATATAGATCGGAAGAGCACACGTCTGAACTCCAGTCACGTGACGTTATCTCGTATGCCGTCTTCTGCTTGAAAAAAAAAAAAAATACAACAACAAAACAATAGACATTCAAATAATTTCATTTGATACTGAAAACAAAGCCATAACGCTAGCAGAATATATCCACACGATACGATCTGAGTCGCCTATAACATCATGGTACGACACATCTCGTATCA
+
DCCCDFFFFFFFGGGGGGGGGGHHHHHHGGGGGHHHHHHHHHHHGGGGHHHHHHHGHHHGHHHHHHHHHHHHGHHHGGGGHHHHHHGGHHHHGGGHGHHHHHHHHHHHHGGGGD@/<<011111/..<.000..11111<1111111111111111111111111001/...//./100:.-...000//<::1111100.--..9...<.111<1-<...:1110100110111...--/0011.../.:
@M03495:530:000000000-LYBTV:1:2105:5501:10874 1:N:0:GTGACGTT+ATCTGGGA
GTCAGCATGTGAGCTTTGGAGTGAAATCTCTTGTCTTAAGGAATAAAGGAAAAAGATTCCGTCGGAGGCTCGGTGCTCTACAGGTTCAACCTTTGTACTCTATTATTGCCTCACATTCCATCTCTTGTGAAAATATATTTGATTGGCTTTTCTGCAGGTTGTTTGCCAGGACTTTCCAAGACCTCCACTAGAAAACACAATAAACTTTTTGGAAGCTGGACAACTATCTTCATTTTTCAGAAACAGTGAAC
+
AAAAAFFF11D3DG1AGGGGBGH1GDGFD3GGFGHHGFHF11BEAG11EHFG0BE/AGFFHCCEGG?//AFF@/B/B1GEGHHCFF1F2FFGHB@@FBGB2B2GDDGBDHFFHAGFEGGFFH1BFGB>B2BBGFGFGFFBFFG2FACCF0F21>1BGECGG/FGHHHHF//?FHDGEFB1GHHHH.<FFF1F1<00<CG.<D0=GH0D<DCCHHHEH0CFHFFECCGG00C0B9000;CBF0BBGG;0;;9
@M03495:530:000000000-LYBTV:1:2105:17232:10888 1:N:0:GTGACGTT+ATCTGGGA
GTCAGCATGTGAGCTTTGGAGTGAAATCTCTTGTCTTAAGGAATAAAGGAAAAAGATTCCGTCGGAGGCTCGGTGCTCTACAGGTTCAACCTTTGTACTCTATTATTGCCTCACATTCCATCTCTTGTGAAAATATATTTGATTGGCTTTTCTGCAGGTTGTTTGCCAGGACTTTCCAAGACCTCCACTAGAAAACACAATAAACTTTTTGGAAGCTGGACAACTATCTTCATTTTTCAGAAACAGTGAAC
+
CCCCCFFFFFFFGGGGGGGGGGHHHHHHHHHHHHHHHHHHHFHHHHHHHHHHHHGGHHHIHHHGGGGGGHHGGGGGHHHHHHHHHHHHHHHHHHHHHHHHHHHHHHHHHHHHHHHHHHHHHHHHHHHHHHHHHHHHHHHHHFHHFGGHHHHHHHHHHHHHHGHHHHHHHFHHHHHHHHHHHHHHHHGHHHGHHHHHGHHEGG<GHHHHHHGCGHHHHHHHHHFHHHHHGHGGGGGGGGGFGFGFGGFGEF0
@M03495:530:000000000-LYBTV:1:2105:2462:10889 1:N:0:GTGACGTT+ATCTGGGA
GTCAGCATGTGAGCTTTGGAGAAAACTGATCAATGGGATCCGAGACAAGCTGGTTTATCAACGGCAAAATATAGATCGGAAGAGCACACGTCTGAACTCCAGTCACGTGACGGTATCTCGTATGCCGTCTTCTGCTTGAAAAAAAAAAAGTAAAAGCTACCGAGAGGGGCTGTCAATCATGGGAGAGACTGATATGCACGCATTGATTAGTTGTTCTGTACATGATGTGGCTCCGATTGAGATGATGCTAG
+
ABBABFFFFFFFGGGGGGGGGFHHHHHHFHHHCGGHHHHEGHEECGHHHGHHHHHHHHHHHHGGGGGHHHFGGHHHHHGFGGHHHHHHHGHHHGFHHHHHHGHHHHGGHHEE/?EFFHHHGGHHHHGECGGFHHHHHG0@@FHGC/-@>.0000<0<000/-.---..---.9;000090;0./..../0090000000.-@..//////////.///9///////////../..9::.//;/////////
@M03495:530:000000000-LYBTV:1:2105:15360:10890 1:N:0:GTGACGTT+ATCTGGGA
GTCAGCATGTGAGCTTTGGAGTGAAATCTCTTGTCTTAAGGAATAAAGGAAAAAGATTCCGTCGGAGGCTCGGTGCTCTACAGGTTCAACCTTTGTACTCTATTATTGCCTCACATTCCATCTCTTGTGAAAATATATTTGATTGGCTTTTCTGCAGGTTGTTTGCCAGGACTTTCCAAGACCTCCACTAGAAAACACAATAAACTTTTTGGAAGCTGGACAACTATCTTCATTTTTCAGAAACAGTGAAC
+
DDDDDFFFFFFFGGGGGGGGGGHHHHHHHHHHHHHHHHGHHHHHHHHHHHHHHHGGHIHIHHHGGGGGGHHGGGGGHHHHHHHHHHHHHHHHHHHHHHHHHHHHHHHHHHHHHHHHHHHHHHHHHHHHHHHHHHHHHHHHHFHHHGHHHHHHHHHHHHHHHGHHHHHHHGHHHHHHHHHGHHHHHHHGHHHDGGHHHHHGHGGHFGHHHHGGFFFEHHFFGGHHHHHHHHGGGBFGGFGGGGGGGGGFFG:
@M03495:530:000000000-LYBTV:1:2105:6013:10907 1:N:0:GTGACGTT+ATCTGGGA
GTCAGCATGTGAGCTTTGGTCCAGCCTGAGTCCTGGTTTATCAACGGCAAAATATAGATCGGAAGAGCACACGTCTGAACTCCAGTCACGTGACGTTATCTCGTATGCCGTCTTCTGCTTGAAAAAAAAAAAATACACAAGTATGTAAAGTTGACATGAAAACTCTAACCAAACTAACATAGGAAATGTAGTCACCTCTGTCAATAACAATTTCAGATGACATACACCATCTGTTATGCTAGAGTCTAGGA
+
DEDDDFFFFFFFGGGGGGGGGGHHHGHHHHHHHHHHHHHHHGHHHGGGGGHHHHHHHHHHHGGGGHHHHHHHGHHHGHHHHHHHHHHHHGHHHGGGGHEBGHHGGHHHHGGGHGHHHHHHGGHGHHGGCCC>/011111.0111111111<11101100111/001110.0:.:010001110:1/01=11111100:00111111000001111111110011000/.0:111111111<<:B<01:100
@M03495:530:000000000-LYBTV:1:2105:13232:10910 1:N:0:GTGACGTT+ATCTGGGA
GTCAGCATGTGAGCTTTGGTCCAGCCTGAGTCCTGGTTTATCAACGGCAAAATATAGATCGGAAGAGCACACGTCTGAACTCCAGTCACGTGACGTTATCTCGTATGCCGTCTTCTGCTTGAAAAAAAAAAAAACAGAAAGTATGATCACATGATGTAGGTCAATGTAGGAGACATATCTGATGTATCTCGTCATATTCTATTATTTAGCACATTAGTCAATGAACATATAACCTCCTGTGACGACGGTTA
+
CCCDDFFFFFFFGGGGGGGGGGHHHGHHHHHHHHHHHHHHHHHHHGGGGGHHHHHHHHHHHGGGGHHHHHHHGHHHGHHHHHHHHHHHHGHHHGGGGHHHHHHGGHHHHGFGHGHHHHHHHHHHHHGGGGG<>-..00<<11<111111/010<=11110110011<<10</..:111111111<1<111....:11111<<<111111110/:1<1111111111111<11101/./:1011..---...
@M03495:530:000000000-LYBTV:1:2105:7578:10939 1:N:0:GTGACGTT+ATCTGGGA
GTCAGCATGTGAGCTTTGGAGTGAAATCTCTTGTCTTAAGGAATAAAGGAAAAAGATTCCGTCGGAGGCTCGGTGCTCTACAGGTTCAACCTTTGTACTCTATTATTGCCTCACATTCCATCTCTTGTGAAAATATATTTGATTGGCTTTTCTGCAGGTTGTTTGCCAGGACTTTCCAAGACCTCCACTAGAAAACACAATAAACTTTTTGGAAGCTGGACAACTATCTTCATTTTTCAGAAACAGTGAAC
+
CDDCCFFFFFFFGGGGGGGGGGHHHHHHHHHHHHHHHHHHHHHHHHHHHHHHGHGGHHIHHHHGGGGGGHHGGFGGHHHHHHGHHGHHHHHHHHHHHHHHHHHHHHHHHHHHHHHHHHHHHHHHHHHHGBGGBGGHHHHHHHHHHHHHHHHHHHHHHHHHHGHHHHHHHGHHHHHHHHHHHHHGHHHHHGHFHHGHHHGCDD<GGHHHHHGGHEHHHHFEGHHHHHHHHHFFGGGGGGGGGGFGGGGFGG9
@M03495:530:000000000-LYBTV:1:2105:2855:10965 1:N:0:GTGACGTT+ATCTGGGA
GTCAGCATGTGAGCTTTGGAGTGAAATCTCTTGTCTTAAGGAATAAAGGAAAAAGATTCCGTCGGAGGCTCGGTGCTCTACAGGTTCAACCTTTGTACTCTATTATTGCCTCACATTCCATCTCTTGTGAAAATATATTTGATTGGCTTTTCTGCAGGTTGTTTGCCAGGACTTTCCAAGACCTCCACTAGAAAACACAATAAACTTTTTGGAAGCTGGACAACTATCTTCATTTTTCAGAAACAGTGAAA
+
BBBBBFFFFD5DGGGGGGGGGGBDDFFGHHHGHHHHGHHGHFHHHGHHEGFHGFGGHHHFGBFEEGGGGHHGCEGCFHHHHHG3FGFHHHHHGHHHHFFHHHHHHHHEHGHHFHHHHHGFFHHHHHHHFGFGGHHHFH?FFGHHG0BF?BFDGHHGGEGHHGHHGFHFFFFHGHGHFHHDGFFHHHFGFHHGFHHFHGEEGD<DFBGGHHGGFHHEHG:AC0GHHHHHHEB0;CFEGGFGGGGFFFFBF;0
@M03495:530:000000000-LYBTV:1:2105:13662:10970 1:N:0:GTGACGTT+ATCTGGGA
GTCAGCATGTGAGCTTTGGTTTATCACGGCAAAATATAGATCGGAAGAGCACACGTCTGAACTCCAGTCACGTGACGTTATCTCGTATGCCGTCTTCTGCTTGAAAAAAAAAAAAAATACGTACCATAATGACAGTATAAGTACTTTCACAGAGCCGATAAGAGCTACTAACACTCGGCACAGAAACTTGAGACCCAGCCACAGCTTGTCTTAGAGAATTGTCACACAATTGTACTCTAATCTCACAATCG
+
CCCCCFFFFFFFGGGGGGGGGGHHHHHGGGGGHHHHHHHHHHHGGGGHHHHHHHGHHHGHHHHHHHHHHHHGHHGGGFFHHHHHGGGHHHHGGGHGHHHHHHHGHHHHGGGG/>//<0?1/11/=111111111>11111111>1=0=00000//.--A-.:00/0;00000000:...--//000:0000:90......./:..;:/.000:00000000;00000..00000:0;000000;0::00:.
@M03495:530:000000000-LYBTV:1:2105:3176:10973 1:N:0:GTGACGTT+ATCTGGGA
GTCAGCATGTGAGCTTTGGAGTGAAATCTCTTGTCTTAAGGAATAAAGGAAAAAGATTCCGTCGGAGGCTCGGTGCTCTACAGGTTCAACCTTTGTACTCTATTATTGCCTCACATTCCATCTCTTGTGAAAATATATTTGATTGGCTTTTCTGCAGGTTGTTTGCCAGGACTTTCCAAGACCTCCACTAGAAAACACAATAAACTTTTTGGAAGCTGGACAACTATCTTCATTTTTCAGAAACAGTGAAC
+
BBBBBFFFFFFFGGGGGGGGGGBDDFFHHHHHHHFHHHHHHHHHHHHHHGHHHHGGHHHHFFGEGGGGGGHGCEGGHHHHHHHHHHHHGHHEHHHHHHHHHHHHHHHHHHHHHHHHHHHHHHHHHHHHHHHHHHHHHHHHHBFHFBFGHHHHHHHHHHHHHGHHHHFGHGHHHHDHGHHGHGHHHHHHGHHHHHHHEHGEGG<DHHHHHHGGFHHEHHHHGHHFHEFCHGGFFGGGGFGGFFFFFGGFFF9
@M03495:530:000000000-LYBTV:1:2105:13130:10992 1:N:0:GTGACGTT+ATCTGGGA
GTCAGCATGTGAGCTTTGGAGTGAAATCTCTTGTCTTAAGGAATAAAGGAAAAAGATTCCGTCGGAGGCTCGGTGCTCTACAGGTTCAACCTTTGACTTCTATTATTGCCTCCCATTCCATCTCTTGTGAAAATATTTTTGATTGCTTTTCCTGCAGTTTGTTTCCAAGGCCTTTCAAGACCTTCACTTAGAAAACACAATAACTTTTTTGGAGGTGGAACAACTTCTTTCTTTTTCAGAAAAAGGGAAAA
+
BBBBBFFBFFFFFGGGGFGGGGHHHHHHHHHHHHHHHHHHHGHHHHHHHHHHHHGGHHHGGGGGGEEEGHHGGGGGHHHHHHGGHHGHGG1FG3@4344444B4@B44B333//2B3F?44333B4333BFE34344BF4//B3B23BFG323322@2@22FF22@22@///?F1?1?110?1<>111<1=1F100.>>.<DH00=DHD-;-//...;.0::/./000;000;CGG/000B//.....;./
@M03495:530:000000000-LYBTV:1:2105:14181:11001 1:N:0:GTGACGTT+ATCTGGGA
GTCAGCATGTGAGCTTTGGTCCAGCCTGAGTCCCTGGTTTATCAACGGCAAAATATAGATCGGAAGAGCACACGTCTGAACTCCAGTCACGTGACGTTATCTCGTATGCCGTCTTCTGCTTGAAAAAAAAAAAAACAAGATAATATATGACAATAACTGAGGTCGAACAATGATCTATAGGTCATGTTGTGATTCTATAGAATGTGCACTTCATAATGTGACACAGATGAATGTACAAACATATGCTGCGA
+
EEEEEFFFFFFFGGGGGGGGGGHHHGHHHHHHHHHHHGHHHHHHHHGGGGGHHHHHHHHHHHGGGGHHHHHHHGHHHGHHHHHHHHHHHHGHHHGGGGHHFHHHGGHHHHGGGHGHHHHHHHHHHHHGGGGC@/><.<001>1111=1111010=0<<100.//--.:-/00111111<:011011:11/.:111<111111111111<0:0111111111110/<01<11111111<0..01<11110--
@M03495:530:000000000-LYBTV:1:2105:6511:11005 1:N:0:GTGACGTT+ATCTGGGA
GTCAGCATGTGAGCTTTGGAGTGAAATCTCTTGTCTTAAGGAATAAAGGAAAAAGATTCCGTCGGAGGCTCGGTGCTCTACAGGTTCAACCTTTGTACTCTATTATTGCCTCACATTCCATCTCTTGTGAAAATATATTTGATTGGCTTTTCTGCAGGTTGTTTGCCAGGACTTTCCAAGACCTCCACTAGAAAACACAATAAACTTTTTGGAAGCTGGACAACTATCTTCATTTTTCAGAAACAGTGAAC
+
CCCCCFFFFFFFGGGGGGGGGGHHHHHHHHHHHHHHHHHHHHHHHHHHHHHHHHGGHIHHHIHGGGGGGHHGGGGGHHHHHHHHHHHHHHHHHHHHHHHHHHHHHHHHHHHHHHHHHHHHHHHHHHHHHHGHHGHGHGHHHHHHHHHHHHHHHHHHHHHHHGHHHHHHGHHGHHHGFGHHHGHHHHHHHHHFHHHHHGGGHDDFGFHHHHG?GHHHHHHHHHHGHHHHHHGGGGFGFGGFGGGGGGGGGG9
@M03495:530:000000000-LYBTV:1:2105:14477:11013 1:N:0:GTGACGTT+ATCTGGGA
GTCAGCATGTGAGCTTTGGAGTGAAATCTCTTGTCTTAAGGAATAAAGGAAAAAGATTCCGTCGGAGGCTCGGTGCTCTACAGGTTCAACCTTTGTACTCTATTATTGCCTCACATTCCATCTCTTGTGAAAATATATTTGATTGGCTTTTCTGCAGGTTGTTTGCCAGGACTTTCCAAGACCTCCACTAGAAAACACAATAAACTTTTTGGAAGCTGGACAACTATCTTCATTTTTCAGAAACAGTGAAC
+
CCCCCFFFFFFFGGGGGGGFGGHHHHHHHHHHHHHHHHHHHHHHHHHHHHHHHGGGHHHHHHHGGGGGGHHGGGGGHHGHHHGHHHHHHHHHHHHHHHHHHHHHHHHHHHHHHHHHHHHHHHHHHHHHGHHHHGFHHHHHHHHHHGHHHHHHHHHHHHHHHGHHHFGHGHEEHHHHGHHHEHHHHHHGHHHFHHHGHHHGGD<DGFHHHHGG0GFEHHBGHFHGGFFFHHGFFFGGGGGGFFFFFGFFGG0
@M03495:530:000000000-LYBTV:1:2105:4323:11026 1:N:0:GTGACGTT+ATCTGGGA
GTCAGCATGTGAGCTTTGGAGTGAAATCTCTTGTCTTAAGGAATAAAGGAAAAAGATTCCGTCGGAGGCTCGGTGCTCTACAGGTTCAACCTTTGTACTCTATTATTGCCTCACATTCCATCTCTTGTGAAAATATATTTGATTGGCTTTTCTGCAGGTTGTTTGCCAGGAATTTCCAAGACCTCCACTAGAAAACACAATAAACTTTTTGGAAGCTGGACAACTATCTTCATTTTTCAGAAACAGTGAAA
+
CCCCCFFFFFFFGGGGGGGGGGHHHHHHHHHHHHHH5FGHHHHGHHGHHGHHHHGGHIHHHHHGGGGGGHHGGGGGHHHHHHHGHHHHHHHHHHHHHHHHHHHHHHHHGHHHHHHGFFHHHHHHHHHFFBEGFHHHHHHHHHHHEGHHFHHHHFHHGHHHHFHHH2@FHHE0FB1FGHHHFHHHHCHHHEFHGHFHGH.CGG0GHHDFGDC-CGBGHHGHHGHGGFHH000;;FFGGBFBFFBGBB9CB00
@M03495:530:000000000-LYBTV:1:2105:21733:11034 1:N:0:GTGACGTT+ATCTGGGA
GTCAGCATGTGAGCTTTGGAATTAGCTGGTTTATCAACGGCAAAATATAGATCGGAAGAGCACACGTCTGAACTCCAGTCACGGGACGTTATCTCGTATGCCGTCTTCTGCTTGAAAAAAAAACGAAATGGGACGACTAGAATGAATGATTTGCAAGGCTAAGCAAAGGATTAGCGATGTTCTATTCCATCAGGAAGCAGTACATATGTGTGGAGTCGACCCTTCCAGGCCATCCGTGTGAAGTGGTCGAG
+
>3AA3BFFFFFFFFGGFGCGGGHFFFEGFGHH4EFEGHGCCC?F2FHHFFBHHGGCEEGCFBFHHGEGHE5DFDGH3F5B3DE1>1>E1??FHB4FF1?FG3EEGHGHB?FGFH0?G3FC/<////?/<1100?@A-<<1<11110=00000=000<..<<00/</;://000;/:-.:CB0000;90000000//99FF000C00009009999//-.-9-9;.;/F/.../9..;..9/:////9/---
@M03495:530:000000000-LYBTV:1:2105:8058:11044 1:N:0:GTGACGTT+ATCTGGGA
GTCAGCATGTGAGCTTTGGAATTAGTAAATTCGTTGACGACAGAAGGAGCAAGATAACGACCACAGGGAGGGTGGTTTATCAACGGCAAAATATAGATCGGAAGAGCACACGTCTGAACTCCAGTCACGTGACGTTATCTCGTATGCCGTCTTCTGCTTGAAAAAAAAAAATACTCTGTATACTGGAACACAACACCAACAACACTATCGTTGATGACATATTATCTCCTTTGTCTGTATAATGAACGACA
+
CCCCCFFFFFFFGGGGGGGGGGHHHHHHHHHHGHHHHHGGGGGHHHHHHHHHHHHHHHGGGGGFHHGGFGGGEFGGGHHHHHHHGGGGGGHHHHHHHHHHGEGGHGHHHHHGHHHGHHHHHHHHGGHHG=FHGGFGHHHHHHGGGHGHGGGHGGHHHHHGCGHHHCGGG@?.000000000;0;00/00//..;:.:.9......0/00./;/.00;00000000090000000900000;000000..-9
@M03495:530:000000000-LYBTV:1:2105:28587:11047 1:N:0:GTGACGTT+ATCTGGGA
GTCAGCATGTGAGCTTTGGTCCAGCCTGAGTCCTGGTTTATCAACGGCAAAATATAGATCGGAAGAGCACACGTCTGAACTCCAGTCACGTGACGTTATCTCGTATGCCGTCTTCTGCTTGAAAAAAAAAAAATGCGATAAGTATATCTGAGCGGAGTTAGACACACGAATTAGCATCTGCACGACTACAGTTCTTGGCTAAGTTCAGTGAATCAGGCTTAACTCTACACTTACGTTGTGCAGTTCGATCT
+
CCCCCFFFFFFFGGGGGGGGGGHHHFHHHHGHGHGHHHHGHGFHHGGGGGHHHHHHHHHHFEEFEFHHFHHHFCGGFFGHFHHHHFFHHGHHGGGFGBF@FGFGGFC4EE?EGGFHHGHHFGFHHFC?DD//<011<<.A.1<11>11><000----./00000:/.--...;0/00000000..-.-/;0;000000/0000000090900;0;;9/./0090:0000/:009.//...900:00..0..
@M03495:530:000000000-LYBTV:1:2105:28140:11053 1:N:0:GTGACGTT+ATCTGGGA
GTCAGCATGTGAGCTTTGGAGTGAAATCTCTTGTCTTAAGGAATAAAGGAAAAAGATTCCGTCGGAGGCTCGGTGCTCTACAGGTTCAACCTTTGTACTCTATTATTGCCTCACATTCCATCTCTTGTGAAAATATATTTGATTGGCTTTTCTGCAGGTTGTTTGCCAGGACTTTCCAAGACCTCCACTAGAAAACACAATAAACTTTTTGGAAGCTGGACAACTATCTTCATTTTTCAGAAACAGTGAAC
+
CCCCCFFFFFFFGGGGGGGFGGHHHHHHHHHHHHHHHHGHH3FGHHHHHHHHHHGGHHIGGFGEFEGGGEHGGEFFFHHHHHHGHHHHHHHGHHHHHHHHHHHHHHHHHHHHHGHHHFHHHHHHHHHFHHHHHHFHHHHHHFHHHGHGHHHHHHHHHHGHHGHHHHGHHHHHHHHHHHHH0GHHHHHHHFF<FHHEHHGED=0=DD=DFHGGFHHGHFGFGHHAGHHGHHGFGGFFGFGGB999/CFBBF0
@M03495:530:000000000-LYBTV:1:2105:24690:11055 1:N:0:GTGACGTT+ATCTGGGA
GTCAGCATGTGAGCTTTGGAGTGAAATCTCTTGTCTTAAGGAATAAAGGAAAAAGATTCCGTCGGAGGCTCGGTGCTCTACAGGTTCAACCTTTGTACTCTATTATTGCCTCACATTCCATCTCTTGTGAAAATATATTTGATTGGCTTTTCTGCAGGTTGTTTGCCAGGACTTTCCAAGACCTCCACTAGAAAACACAATAAACTTTTTGGAAGCTGGACAACTATCTTCATTTTTCAGAAACAGTGAAC
+
?AAAAF1B@DFFGFGGGGGBGGFFGAFAF33DH11FDEADB1GGFHGFBAF0EGFGEGH2BFFEECEA/GGGG/BFDGFFHFFGH11FGFHHGHHHFFHHF1EFHHFHHHHHHEHHHG>2GDH1GHHDFBF>1FGF2GHHH2F210BGFGHBGBD>GFFGHGHG0GGFG/CGGEFFGDF1?G0>C.FGHHED1FBGGFHEG00=DDGHHEG-/0:CGGGHFFCGGFGCCCF0BBFBFFFBF;CFB/9FGEB
@M03495:530:000000000-LYBTV:1:2105:4343:11057 1:N:0:GTGACGTT+ATCTGGGA
GTCGGCATGTGAGCTTTGGAGTGAAATCTCTTGTCTTAAGGAATAAAGGAAAAAGATTCCGTCGGAGGCTCGGTGCTCTACAGGTTCAACCTTTGTACTCTATTATTGCCTCACATTCCATCTCTTGTGAAAATATATTTGATTGGCTTTTCTGCAGGTTGTTTGCCAGGACTTTCCAAGACCTCCACTAGAAAACACAATAAACTTTTTGGAAGCTGGACAACTATCTTCATTTTTCAGAAACAGTGAAC
+
?AA1>DDDF@@DAGFGGG1FFGFHHGFFHHGCHFGFDDFHHHFHHHGE10FGFACGGHGGF1FEGCECEEGE///>FGHGFHHGFGHFHHHHHBBFGGHHGHFGHGG1EGFHEHHHGHGFHHHEHGHGGGGF1GGHHGHHHFHD1ACFGHBFFDFFHAGHFAGFBGFFGGGGHHHHH1<1>0CFBGBFB0FG1DFHEFGCHFHHGHEGBCCCBG/CGC/;.CGEGFBFBBFGF0CF0;0099//9C;0;F0
@M03495:530:000000000-LYBTV:1:2105:12529:11063 1:N:0:GTGACGTT+ATCTGGGA
GTCAGCATGTGAGCTTTGGAATTAGTAAATTCGTTGACGACAGAAGGAGCAAGATAACGACCACAGGGAGGGTGGTTTATCAACGGCAAAATATAGATCGGAAGAGCACACGTCTGAACTCCAGTCACGTGACGTTATCTCGTATGCCGTCTTCTGCTTGAAAAAAAAAAAAAAACAAGTTGAAAAATCTACAGTATGAGTATTTCAGATCAAAAACATCATACCATAAGGGAGTGTGACTGGTCGAGCCG
+
CCDCDFFFFFFFGGGGGGGGGGHHHHHHHHHHGHHHHHGGGGGHHHHHHHHHHHHHHHGGGGGHHHHGEFGG?FEGGHHHHHHHGGGGGHHHHHHHHHHHGGGGHHGHHHHGHHHGHHHHHHHHHHHHGFGHGGFFHADGFHFGHHHHGDGHGHHHEHHHHHHHHGGGG-9----.../0000000:.0:00000000000:000000;;0;000..:000;0;/000000...9.000000.:0---.--
@M03495:530:000000000-LYBTV:1:2105:4445:11065 1:N:0:GTGACGTT+ATCTGGGA
GTCAGCATGTGAGCTTTGGAGTGAAATCTCTTGTCTTAAGGAATAAAGGAAAAAGATTCCGTCGGAGGCTCGGTGCTCTACAGGTTCAACCTTTGTACTCTATTATTGCCTCACATTCCATCTCTTGTGAAAATATATTTGATTGGCTTTTCTGCAGGTTGTTTGCCAGGACTTTCCAAGACCTCCACTAGAAAACACAATAAACTTTTTGGAAGCTGGACAACTATCTTCATTTTTCAGAAACAGTGAAC
+
BB@BBFFFFFFFGGGGGGGGGGHHHGHHHGHHHGHHHHHHHHHHHHHHHHHHHHGGHHHGHHHGGGGGGHHGCEEGHGHHHHHHHHHHHHHGHHGHHFHHHHHHHHHHHHHHHHHHHHHHHHGHHHHHHGBGGFHHHHHHHHGHGHFHHHHHHFHHHHHHHGHHHGHHFHHHHHHHHHHGFHHEHHHGHGHDH1CHHHHGD=<GGHHHHHCGHGGGHHHAGFHGHEGFHHFGGGGGF/B0BFBF/CBFBF0
@M03495:530:000000000-LYBTV:1:2105:24892:11067 1:N:0:GTGACGTT+ATCTGGGA
GTCAGCATGTGAGCTTTGGTCCGCCTGGTTTATCAACGGCAAAATATAGATCGGAAGAGCACACGTCTGAACTCCAGTCACGTGACGTTATCTCGTATGCCGTCTTCTGCTTGAAAAAAAAAAGAACATCCGCTTCCCCCGGTAGATCTCAGGCGTTTCATGCTCCCGCCTTTTTCCGATGTGACATTGTCATCCTTCACTCTCCTGGACGTCTGCAGGTCTCTGACAGCACCCGCGCCATGGAGCCTGCG
+
BAABBFFFFDFFFGGGFGGGGCGGEEHFEGHHGHHFGGGGGAHGHHHHHHGFFGGGGHHHHHCAABFG1FGFHFFHHHFHGGHEEGEFFHF4FFGFEHHFHGGGHGBGFHHHHHFFBEEB<BC//00<11<?F/?C100.<A--.000=<00//-.--/000;000..--..000/0.....00900;0;000;;009///;//;///..-9...///.9/:///////....;---9-..///.../..-
@M03495:530:000000000-LYBTV:1:2105:13449:11078 1:N:0:GTGACGTT+ATCTGGGA
GTCAGCATGTGAGCTTTGGAATTAGTAAATTCGTTGACGACAGAAGGAGCAAGATAACGACCACAGGGAGGGTGGTTTATCAACGGCAAAATATAGATCGGAAGAGCACACGTCTGAACTCCAGTCACGTGACGTTATCTCGTATGCCGTCTTCTGCTTGAAAAAAAAAAAAATACCACAACATGAGTCATCGCGTTAGATACCATAACGCTCAGACTTATGAGCTGAATGTGCGATGCAAACGGAGATAA
+
DDCDDFFFFFFFGGGGGGGGGGHHHHHHHHHHGHHHHHGGGFGHHHHHHHHHHHHHHHGGGGGHHHHGGGGGEFGGGHHHHHHHGGGGGHHHHHHHHHHHGGGGHHHHHHHGHHHGHHGHHHHGHHHGFHHHGGFGHHFHHHGGHHHHGEGHGHHHHHHHHHGHHGGGGF-<9.000:0..../0<0000000.---..00000<:000.-.<./0<000000000000<0:0<<....<00....<</00
@M03495:530:000000000-LYBTV:1:2105:17160:11100 1:N:0:GTGACGTT+ATCTGGGA
GTCAGCATGTGAGCTTTGGAGTGAAATCTCTTGTCTTAAGGAATAAAGGAAAAAGATTCCGTCGGAGGCTCGGTGCTCTACAGGTTCAACCTTTGTACTCTATTATTGCCTCACATTCCATCTCTTGTGAAAATATATTTGATTGGCTTTTCTGCAGGTTGTTTGCCAGGACTTTCCAAGACCTCCACTAGAAAACACAATAAACTTTTTGGAAGCTGGACAACTATCTTCATTTTTCAGAAACAGTGAAC
+
CCCCCFFFFFFFGGGGGGGGGGHHHHHHHHHHHHHGHHHHHHHGHHHHHHHHHHGGHIHHHHHGGGGGGHGEEEFGHHHHHHHHGHHHHHHHHHHHHHHHFHHHHHGHHHHHHHHHHHHGGHHHHHHHHHHHGHHHHHHHHFHHHHHHHHHHHHHHHGHHHGHHHHHHGGHHHHGHHGHHHHGHHHHHHHHHGHGHHHHEGDGHHHHHHHGGHHHHHHHHHHHEHHHHGHGFGGGGGGFFEF9BFFFFBC0
@M03495:530:000000000-LYBTV:1:2105:17234:11108 1:N:0:GTGACGTT+ATCTGGGA
GTCAGCATGTGAGCTTTGGAATTAGTAAATTCGTTGACGACAGAAGGAGCAAGATAACGACCACAGGGAGGGTGGTTTATCAACGGCAAAATATAGATCGGAAGAGCACACGTCTGAACTCCAGTCACGTGACGTTATCTCGTATGCCGTCTTCTGCTTGAAAAAAAAAAAAAACATATACAGGAAACAGTAGTGTAAACTGTAAGAAGGTTGTCTGATAAGCTCACGTGAGACAATGTACTCTGATCACT
+
CCCCDFFFFFFFGGGGGGGGGGHHHHHHHHHHGHHHHHGGGGGHHHHHHHHHHHHHHHGGGGGHHHHGGGGGEFGFFHHHHHHHGGGGGHHHHHHHHHHHGGGGHHHHHHHGHHHGHHHHHHHHHHHHGGHHGGFGHGGHHHGGGHGHGGGHGHHHHHHHHHHHHGGGG@<<-<.<0111<1:/./////<:1:/11<:11111111</.00/.11:1111001000.:...10//<011111111<11/1
@M03495:530:000000000-LYBTV:1:2105:24441:11112 1:N:0:GTGACGTT+ATCTGGGA
GTCAGCATGTGAGCTTTGGAATTAGTAAATTCGTTGACGACAGAAGGAGCAAGATAACGACCACAGGGAGGGTGGTTTATCAACGGCAAAATATAGATCGGAAGAGCACACGTCTGAACTCCAGTCACGTGACGTTATCTCGTATGCCGTCTTCTGCTTGAAAAAAAAAAAAAACTGTATTATGACGCACGCAACTCCGATGACACGTCGTTAGGATCTCTGTATTCGTCGCTCGCTAGACGTTAGCTTGT
+
BCCABFFFFFFDGFGFGGGGGGHHHHHHHHHHGFHHHHGFGGGGHHHHHHHHHHHHHHGGGGGFHHHGFGFGEGGEFHHHHGGHGGFEGHFHHHHGHFHHGGGGHHHGHHGFGHHGHHHHHHHFHGHHGHHFGGFGFEDGHFGGFHGHGGGHGHGFHFHHHCFGGGGGC-9--;;0000000;00/;.------9///.-..////.;.-;...///;;///;//9///.-9..--;..//.9;:.:///.
@M03495:530:000000000-LYBTV:1:2105:4954:11118 1:N:0:GTGACGTT+ATCTGGGA
GTCAGCATGTGAGCTTTGGTCCAGCCTGAGTCCTGGTTTATCAACGGCAAAATATAGATCGGAAGAGCACACGTCTGAACTCCAGTCACGTGACGTTATCTCGTATGCCGTCTTCTGCTTGAAAAAAAAAAGAAACTAAAAGGAAATGAAAGACAAGGGGGCACAGATACGGTTATGGTCAGGTGCATAACATCAGAGAACAACGGTATGCGAAACAGTAAGTCGTATGTGAAATAGCTAACTCGGGATGA
+
CCCCCFFFFFFFGGGGGGGGGGHGHGHHHHHHHHHHFGHHHGGHHGGGGGHHHHHHHHHHHGGGGHHHHHHHGGHHGHHHFFHHHHHHHGHHGGGEEHGBGHHFGHHHHGAGHGHHGHHHEHFHGHGGC/C//000111?11/?001111<10000>..-<--.::000;..;.:000;00//0000000000000009:0//9--...00;.---//::0000...//90900;000909/00..--..0
@M03495:530:000000000-LYBTV:1:2105:21034:11124 1:N:0:GTGACGTT+ATCTGGGA
GTCAGCATGTGAGCTTTGGAGTGAAATCTCTTGTCTTAAGGAATAAAGGAAAAAGATTCCGTCGGAGGCTCGGTGCTCTACAGGTTCAACCTTTGTACTCTATTATTGCCTCACATTCCATCTCTTGTGAAAATATATTTGATTGGCTTTTCTGCAGGTTGTTTGCCAGGACTTTCCAAGACCTCCACTAGAAAACACAATAAACTTTTTGGAAGCTGGACAACTATCTTCATTTTTCAGAAACAGTGAAA
+
CCCCCFFFFFFFGGGGGGGGGGHGHHHHHHHHHHHHHHHHGHHHHHHHHHHHHHGGHHHIHHHGGGGGGHHGGEGGHHHHHHHHHHHHHHHHHHHHHHHHHGHHHHHHHHHHHHHHHHHHHHHHHHHGHGHHHGHHHHHHHHHHHHFHHHHGHHHHHHHHHEHHGHFHHFGHHHHHHHHHAGHHHHHHHHHGHHGHHHHGGGDDGHHHHHGGHHGGHHHHGFHHHHHFHHGGGGGGGGGGGFGGGGGGGG0
@M03495:530:000000000-LYBTV:1:2105:9972:11131 1:N:0:GTGGCGTT+ATCTGGGA
GTCAGCATGTGAGCTTTGGTCCAGCCTGAGTCCTGGTTTATCAACGGCAAAATATAGATCGGAAGAGCATACGTCTGAACTCCAGTCACGTGACGTTATCTCGTATGCCGTCTTCTGCTTGAAAAAAAAACAAATACCCCAAGAAATCACGTGATTTCCAGGCTAAAGCGTACACCGAGAGGTACAGCAGATCCATCACTGACACCGCTTCTAGCACGACATTTATCGCCCCGCCGTACAACGGACGCGTC
+
BABBBFFFFFFFGGGGFGGGGGHHHGHHFHHHFHHHGHHHHGHHHGGGGGHFHGHHGFHGHGGGGHHHHHHHHHHGEFGHHHHHHHHHHGHFHGGEFHHEFBEGFHCBDE?@CFFHGHHHF0BFBEDF<////02FG11///?00011<<.<<.0=111110.>00000...-<0/---:-./00;09/.90/;00000000/0;.9-9..0000:/-.--./////9...---9--...//--.----;-
@M03495:530:000000000-LYBTV:1:2105:8382:11135 1:N:0:GTGACGTT+ATCTGGGA
GTCAGCATGTGAGCTTTGGAATTAGTAAATTCGTTGACGACAGAAGGAGCAAGATAACGACCACAGGGAGGGTGGTTTATCAACGGCAAAATATAGATCGGAAGAGCACACGTCTGAACTCCAGTCACGTGACGTTATCTCGTATGCCGTCTTCTGCTTGAAAAAAAAAAAGAAAACGAGCATCAGACTAGGACGACATACAGCATCACATAACCGGTTATGAGCGAGCATGTTAATTGCTACAAGACCAG
+
BCCCCFFFFFFFGGGGGGGGGGHHHGGHHHHHGGHHHHGEEEEHHHHHGHHGHHHHHHGGGGEGHHHGGGGG>FGGGHHHHHHHGGEEGHHHHHHHHHHHGEGF0EHHFHGGHHHGHHHGFGHHHHHHGGHHGFFFHH1GHHGGHHFHGCEHGHHHFGHHGBGHGGGGG?-...///-..-:9;0000000/00----.000009000000;000;-;9.00009-----000000000;000;00////.
@M03495:530:000000000-LYBTV:1:2105:8608:11141 1:N:0:GTGACGTT+ATCTGGGA
GTCAGCATGTGAGCTTTGGAGTGAAATCTCTTGTCTTAAGGAATAAAGGAAAAAGATTCCGTCGGAGGCTCGGTGCTCTACAGGTTCAACCTTTGTACTCTATTATTGCCTCACATTCCATCTCTTGTGAAAATATATTTGATTGGCTTTTCTGCAGGTTGTTTGCCAGGACTTTCCAAGACCTCCACTAGAAAACACAATAAACTTTTTGGAAGCTGGACAACTATCTTCATTTTTCAGAAACAGTGAAC
+
BBBBCFFFFFFFGGGGGGGGGGFGGHHHHHHHHHHHHHHHHHHGHHHHHHHHHHGGHHIIHHHGGGGGGHHGGFGGHHHHHHHHHHHHHHHHHHHHHGHHHHHHGHHHHHHHHHHGHHHHHHHHGHHGHHHHHHHHHHHHHHHHHGHHHHHHHHGHHHGHGGHHHHHGEFHHHHHHGHHHGHFHHHHHHHHBGFHHHGFGFFDGHGHHHGGEBGHHHHFHHFHEHEHHHEGGFFGFGGFFFFFFGGBF0B0
@M03495:530:000000000-LYBTV:1:2105:15781:11148 1:N:0:GTGACGTT+ATCTGGGA
GTCAGCATGTGAGCTTTGGAGGGCAAGAAGTGGTTGTGACTGGTTTATCAACGGCAAAATATAGATCGGAAGAGCACACGTCTGAACTCCAGTCACGTGACGTTATCTCGTATGCCGTCTTCTGCTTGAAAAAAAAAAAAGACTCCAAACAAGAGGCACGAGGGCATTACATGTACAATTGAGAGTGGCGACCTCGTCTACCACCGATTCCGCTATAGTCGCTATGATGCAACGTAGTAACCTCCGCTGTT
+
CCCCCFFFFFFFGGGGGGGGGGGGGGGHHHGGHHGGGGHHHHHHHHHHHHHHGGGGGHHHHHHHHHGHGGFFGHHHHGHGHHHGHHHHHHHHHHHHGHHHGGFGHHFHHHGGGHHHGGGHGHHHHHHH?GFHHGGFC/-<../00<000..<//.......---../;009009000000000.000..----.0....:00:0..9-.;0/.9-.00:0.-.:.0000000:-:...0090:/....-.0
@M03495:530:000000000-LYBTV:1:2105:15953:11159 1:N:0:GTGACGTT+ATCTGGGA
GTCAGCATGTGAGCTTTGGATGGTTCTGGTTTATCAACGGCAAAATATAGATCGGAAGAGCACATGTCTGAACTCCAGTCACGTGACGTTATCTCGTATGCCGTCTTCTGCTTGAAAAAAAAAAAATAACTAAAGATGTAACTCGCTGCTGTATTATAGGTGTAATAACAGACGATATCATCCAACGATCAATTTCTCGTGATAAAGATAGCTTGTCGTAGAGCGCGTCTCGTATTGATCTAACACTCGTA
+
CCCCDFFFFFFFGGGGGGGGGGGHHHHHHHHHHHHHHHGGGFGHHHHHHHHHHHGGGGHHHHHHHHHHHHGHHHHHHHHHHHGHHHGGGGHGFHHHFGHHHHGGGHGHHHHHHHHHHHHGFGB><<0?=11?111111111111.-...111=11=0=0<0000000<000/.::..-:0:00000....;:900000...//00000000000/.0.9...00-----./9.9/000000090000/.:.
@M03495:530:000000000-LYBTV:1:2105:24701:11163 1:N:0:GTGACGTT+ATCTGGGA
GTCAGCATGTGAGCTTTGGTTTATCAACGGCAAAATATAGATCGGAAGAGCACACGTCTGAACTCCAGTCACGTGACGTTATCTCGTATGCCGTCTTCTGCTTGAAAAAAAAAAAAAGGAAGAGCACAGGACTGAACTATAAGCACAAAAGGAGATAACGGAAGTCGGTTAGGAGAGGTACAAAAGGAGGAGAGGAGAAGGAGATGATGTGGCAGCGCTCAAGTGAAGGAGTGGTGTGGAAGGATAGAGAA
+
AABBBFFFFFFFGGGGGGGGGGGHHHHHGGGGGHHHHHHHHEGFFGGGHEHHHHEGHHHGHHGHHHHGHHFHGHHHGGFCGGHHHHEAGGFFGDG1F44GHHHHGFB?BEEEF/////<00000?10?0.0<0.11<11111=00/</.././<.<00:.-...0:.--..9/0/.../0;0;0././.........../...;////////..:.--.../;//////...../....//9..///////
@M03495:530:000000000-LYBTV:1:2105:10683:11169 1:N:0:GTGACGTT+ATCTGGGA
GTCAGCATGTGAGCTTTGGTTTATCAACGGCAAAATATAGATCGGAAGAGCACACGTCTGAACTCCAGTCACGTGACGTTATCTCGTATGCCGTCTTCTGCTTGAAAAAAAAAAAATCGATCTATGAGGATAATATATTAGTCTGGCTAGTCTGAAGTGTGTATGCTGAGCAGTGCAATGCGCGCCATAAATCCACACACCAAACTATATTGAAAATGAACACTGCTCTTCACTGATAAGGACCATGTACA
+
BBBCCFFFFFFFGGGGGGGGGGHHHHHHGGGGGHHHHHHHHFHHGGGGHHHHHHHGHHHGHHHHHHHHHHHHGHHHGGGGHHGHHHGGHHHHGGGHGHHGHHHHHFFEHEFGG/>/02/@?001?111?=111111><<1>111101>10<>1FD0<0<<0.0=00000<00/<<C00000..-9-..000<:0000....9.9.00000=:0000000000/000000:00000000<000<..0000:0
@M03495:530:000000000-LYBTV:1:2105:27698:11178 1:N:0:GTGACGTT+ATCTGGGA
GTCAGCATGTGAGCTTTGGATGGTTCTGGGTTATCAACGGCAAAATATAGATCGGAAGAGCACACGTCTGAACTCCAGTCACGTGACGTTATCTCGTATGCCGTCTTCTGCTTGAAAAAAAAAAAAAAACTCCGGAGCCTGGTTCGTTCCAGAACGGTGTATCCCTCGCATTAACCGTCGATAGACTCAGTCTATTTGTATACGCTGGAGTTGCATGTGTTCTGATATAGCGATTCGCTCAGTGTCTCGTA
+
BBBABFFFFFFFGGGGGGGGGGGHHHGHH4BFFHGHFHFGGCGFFHFHHH5FGGGEEEHHHGHHHGEGHGFFHHHHHHFHHHGCGHFGCFHEFFHHGF3GFHGEEH/FD4GHHHFFHHFG/<@////<<.111<-.<-<<<./CB-././00://:....0000;0/---..00;0-..--...//////://////;/////....-.://;///://9///////////--../...9.9///////;.
@M03495:530:000000000-LYBTV:1:2105:4656:11196 1:N:0:GTGACGTT+ATCTGGGA
GTCAGCATGTGAGCTTTGGTCCAGCCTGAGTCCTGGTTTATCAACGGCAAAATATAGATCGGAAGAGCACACGTCTGAACTCCAGTCACGTGACGTTATCTCGTATGCCGTCTTCTGCTTGAAAAAAAAATAAATTACTTAATTTGTATCAATGATAGCAGTCAACCTGTTGTCGTCGTTAAATGCTTCACTTCCACTACAAACACGTATGGACACGGCACCTCACATGTGACAGACTCCCCTAAGATCTC
+
BBBBBFFFFFFFGGGGGGGGFGFGHGHHFGHHBFGHEGHHHHFFFGGGGGFHHHGGHFHFHGGFGGAHHHGHCGEGFHHHHHGHHHHFHGHEHFGGFHGBGFFFFHHFEGFGFGHFHHHHHHHBGADC</022@222111111111<1@11<1111=111111<1>000111/0..<-<...000<000000000:0;;/;0C..;../0//;09..--9-9/999/////////9./:/.....//////
@M03495:530:000000000-LYBTV:1:2105:8944:11207 1:N:0:GTGACGTT+ATCTGGGA
GTCAGCATGTGAGCTTTGGAGTGAAATCTCTTGTCTTAAGGAATAAAGGAAAAAGATTCCGTCGGAGGCTCGGTGCTCTACAGGTTCAACCTTTGTACTCTATTATTGCCTCACATTCCATCTCTTGTGAAAATATATTTGATTGGCTTTTCTGCAGGTTGTTTGCCAGGACTTTCCAAGACCTCCACTAGAAAACACAATAAACTTTTTGGAAGCTGGACAACTATCTTCATTTTTCAGAAACAGTGAAC
+
CCCDCFFFFFFFGGGGGGGGGGHHHHHHHHHHHHHHHHHHHHHHHHHHHHHHHHGGHIHHHHHGGGGGGHHGGGGGHHHHHHHHHHHHHHHHHHHHHHHHHHHHHHHHHHHHHHHHGHHHHHHHHHHHF4BFHHHHHHHHHFHHHHGHHHHHHHHHHHHHHGHHHHHHHHGHHHHHHHHGHGHHHHHHHHHEHGHHHGGEGH<DGGGHHHGEHHFHGHHHHFHGHHHFHHGGGGFGGGHGGBCFFGBGFF0
@M03495:530:000000000-LYBTV:1:2105:25969:11208 1:N:0:GTGACGTT+ATCTGGGA
GTCAGCATGTGAGCTTTGGAGTGAAATCTCTTGTCTTAAGGAATAAAGGAAAAAGATTCCGTCGGAGGCTCGGTGCTCTACAGGTTCAACCTTTGTACTCTATTATTGCCTCACATTCCATCTCTTGTGAAAATATATTTGATTGGCTTTTCTGCAGGTTGTTTGCCAGGACTTTCCAAGACCTCCACTAGAAAACACAATAAACTTTTTGGAAGCTGGACAACTATCTTCATTTTTCAGAAACAGTGAAC
+
ABBB@FFFFFFFGGGGGGGGGGHHHHCFHFHHHHHHHHHHHFEGFHGHHHHHHHGGFHFHHHHGGGGGGHGGGFGGHGGHFEHHHHHHHGHHHGHHHGFHHHFHHHHHGGFHFHFHHFGEHHHFBEGFH4HFDGHHEHFFHFHFGFHHGHHGHHDHHHHHHGGHHHHHHGFHHHHHGGHHHFHHHHFHHHFGHHFGHFHEGG0GHGDDD<<@FFGHHHFHHCGHHFCCGHGFBBFGFFFFGGFFGGGGFF0
@M03495:530:000000000-LYBTV:1:2105:17884:11214 1:N:0:GTGACGTT+ATCTGGGA
GTCAGCATGTGAGCTTTGGAGTGAAATCTCTTGTCTTAAGGAATAAAGGAAAAAGATTCCGTCGGAGGCTCGGTGCTCTACAGGTTCAACCTTTGTACTCTATTATTGCCTCACATTCCATCTCTTGTGAAAATATATTTGATTGGCTTTTCTGCAGGTTGTTTGCCAGGACTTTCCAAGACCTCCACTAGAAAACACAATAAACTTTTTGGAAGCTGGACAACTATCTTCATTTTTCAGAAACAGTGAAC
+
CDDCCFFFFFFFGGGGGGGGGGHHHHHHHHHHHHHHHHHHHGHHHHHHHHHHHHGGHIIIHHHGGGGGGGHGGGGGHHHHHHHHHHHHHHHHHHHHHHHHHHHHGHHHHHHHHHHGHHHHHHHHHHHHHHHHHGHHHHHHHGHHHHHHHHHHHHHHHHHHHGHHHHHHHGHHHHHHHHFHHGHHHHHHHHHGGHHHHHHEGGGHHGHHHHGGGHHHHHHHHHHHCFGGFHGGGFFGGGGGEFGGGGBFFB0
@M03495:530:000000000-LYBTV:1:2105:24907:11223 1:N:0:GTGACGTT+ATCTGGGA
GTCAGCATGTGAGCTTTGGAATTAGCTGGTTTATCAACGGCAAAATATAGATCGGAAGAGCACACGTCTGAACTCCAGTCACGTGACGTTATCTCGTATGCCGTCTTCTGCTTGAAAAAAAAAAAAAATCAATATAGCCTACAAGGTGACTAGTCGTTTGGATGGATTGACAGTCATATAGAGAGAGGAGACACTACGAGTCGCTGACGTGTTCAGCCTCTTACCCACTACTGACCGTGAATATATATTAT
+
CBCCCFFFFFFFGGGGGGGGGGHHHHHHHGHHHHHHHHGGGGGHHHHHHHHHHHGGGGHHGHHHHGHHHGGHHHHHHHHHHHGHHHGGGGHHHHHHGGHHGHGGGHGHHHGHHGHHHHHGGFFC//<-0<<<1111111110100.00<00<000.<....<00./0:/0000<:<00000000........//<//..99<--...<.../<0000/</0000//0..//0000/-....00<0:00000
@M03495:530:000000000-LYBTV:1:2105:26388:11223 1:N:0:GTGACGTT+ATCTGGGA
GTCAGCATGTGAGCTTTGGTCCAGCCTGAGTCCTGGTTTATCAACGGCAAAATATAGATCGGAAGAGCACACGTCTGAACTCCAGTCACGTGACGTTATCTCGTATGCCGTCTTCTGCTTGAAAAAAAAAAATAAGCGCTACACACCCGACTCGCACAGGGTGCTGTGATGACTCAACTCACCGTCCAGTTACACGCTGCATCCTGAACCTCACGCGATGTACTTGTTGCACCGGGTCCTCACACTTTCTT
+
BABBBFFFF@FBGGGGGGGEGGHHEEEGHFHHHH4GBFGFHHGHHGGGGGHHHHHFFHFFGEGFEHFHGHCGEFGHGEHGHFGHGGHHHFFEHGE1FHEFFDE?>GFFB@>>B/F?G4FGHEBBDHC<@<@/<1111//.--<<<...----..-:CD/../;.000C0;B00000/;000/;.;.../;00000.-...///99//999.//...--9..9///9//.;//;---.-.///9999//9//
@M03495:530:000000000-LYBTV:1:2105:10736:11224 1:N:0:GTGACGTT+ATCTGGGA
GTCAGCATGTGAGCTTTGGAATTAGTAAATTCGTTGACGACAGAAGGAGCAAGATAACGACCAAGGGAGGGTGGTTTATCAACGGCAAAATATAGATCGGAAGAGCACACGTCTGAACTCCAGTCACGTGACGTTATCTCGTATGCCGTCTTCTGCTTGAAAAAAAAAAAAAAAAGCGTAAGTGTGATTAAGAACTGACATATACACATGTATAAGTCTCATCATGCACATCATGAGAAATGACTGAAGAA
+
EEEEEFFFFFFFGGGGGGGGGGHHHHHHHHHHGHHHHHGGGGGHHHHHHHHHHHHHHHGGGGGHHGGHGGGEFGGGHHHHHHHGGGGGGHGHHHHHHHHGGGGHHHHHHHGHHHGHHHHHHHHHHHHGFGHGGGGHHFFHHGGHHHHGDCHFFHFGHHHCGGFHGGFFC-9<--<.......111:11111:11/10<00111111000011:1111111111111100110<11101101110:1:001/
@M03495:530:000000000-LYBTV:1:2105:14952:11246 1:N:0:GTGACGTT+ATCTGGGA
GTCAGCATGTGAGCTTTGGAGTGAAATCTCTTGTCTTAAGGAATAAAGGAAAAAGATTCCGTCGGAGGCTCGGTGCTCTACAGGTTCAACCTTTGTACTCTATTATTGCCTCACATTCCATCTCTTGTGAAAATATATTTGATTGGCTTTTCTGCAGGTTGTTTGCCAGGACTTTCCAAGACCTCCACTAGAAAACACAATAAACTTTTTGGAAGCTGGACAACTATCTTCATTTTTCAGAAACAGTGAAC
+
BAABCFFFFDFFGGGGGGGGGGHHHHHGHHHHHHHHHHHHHFHGHHHHHHHHHHGGGIIHHIHGGGGGGHHGGGGGHHHHHHHHHHHHHHHHHHHHHHHHHHHHHHHHHHHHHHHHHHHHHHHHHHHHHHHGHGHGHHHHHDHHFCGHHGHHHGHHHHHHHGHHHHHHHHHHHHHHHHHHHFHHHHHHHHHHHHHGGGHGHD<GHHHGG<EGHHHHEHHGGFFHHHHHGHGGGGGGGGGGGFGGGGGGGG0
@M03495:530:000000000-LYBTV:1:2105:12252:11247 1:N:0:GTGACGTT+ATCTGGGA
GTCAGCATGTGAGCTTTGGAATTAGCTGGTTTATCAACGGCAAAATATAGATCGGAAGAGCACACGTCTGAACTCCAGTCACGTGACGTTATCTCGTATGCCGTCTTCTGCTTGAAAAAAAAAAAAACAATATACTGCTTAACACCACGTCACGAGCTTAGACACTCACCTGCTTATGAATCTAAGTAGTCAGAATCGATTGGACCTAGTGTCATCGTCACCAATCACTCGAGCTACCAGCATGACTATTT
+
CCCCCFFFFFFFGGGGGGGGGGHHHHHHHHHHHHHHHHGGGFGHHHHHHHHHHHGGGGHHHHHHHGHHHGHHHHHHHHHHHHGHHHGGFGHHHHHHGGHHHHGGGHGHHGHHGHGFFHHGDGGB>/////1>1111111111111<.....<...--.0;0000/0//0.0/.0000000000000000000;0000...0..00/:0000;000:0...900.0/00;0.....;0/00.:000000000
@M03495:530:000000000-LYBTV:1:2105:6825:11248 1:N:0:GTGACGTT+ATCTGGGA
GTCAGCATGTGAGCTTTGGAATTACAGAAGGAGCAAGATAACGACCACAGGGAGGGTGGTTTATCAACGGCAAAATATAGATCGGAAGAGCACACGTCTGAACTCCAGTCACGTGACGTTATCTCGTATGCCGTCTTCTGCTTGAAAAAAAAAAAAAATGAACCAGAGTGAACTGATGTCGCATGCTTTACGACAAGATAAAAAAAGATTCGCGCAATCAAACACTTGGGAATCCACTGATCAAGATATCA
+
CCCCCFFFFFFFGGGGGGGGGGHHHHHHHHHHHHHHHHHHHHGGGGGHHHHGGFGGEGGGGHHHHHHHGGGGGHHHHHHHHHHHGGGGHHHHHHHGHHHGHHHHHHHHHHHHGHHHGGGGHGFHHHFGHHHHGGGHGHHHHHHHHHHHHGFG?E-;--.0000....90;000000;0:0..-..:0000:...--:/0000009-..00:..----.0000:..:000.:0:0000:0::00000;0000
@M03495:530:000000000-LYBTV:1:2105:2665:11249 1:N:0:GTGACGTT+ATCTGGGA
GTCAGCATGTGAGCTTTGGAGTGAAATCTCTTGTCTTAAGGAATAAAGGAAAAAGATTCCGTCGGAGGCTCGGTGCTCTACAGGTTCAACCTTTGTACTCTATTATTGCCTCACATTCCATCTCTTGTGAAAATATATTTGATTGGCTTTTCTGCAGGTTGTTTGCCAGGACTTTCCAAGACCTCCACTAGAAAACACAATAAACTTTTTGGAAGCTGGACAACTATCTTCATTTTTCAGAAACAGTGAAA
+
BBBBBFFFFFFFGGGGGGGFGGHHGFHHHHHHHHHHHHHHHFHGHHHHHHHHHHGGGHHHHHHEEGGGGHHGGEGGEHFHHHHHHHHHHHHHHHHHHHHHHHHHHHHHHHHHHHHHHHHHHHHHHHHGHHHHHHHHHHHHHHHHGFHHHGGHHHHHHHHHGGHHHHHFGHHHHHHHHHBHGGGHHHHHHHHHEGHHHHGGG<<DGHGFHFDCFGBEHHCCGFGEHHHFFHGGGGGGGGGFFFFFFGGFGG0
@M03495:530:000000000-LYBTV:1:2105:17113:11259 1:N:0:GTGACGTT+ATCTGGGA
GTCAGCATGTGAGCTTTGGAGTGAAATCTCTTGTCTTAAGGAATAAAGGAAAAAGATTCCGTCGGAGGCTCGGTGCTCTACAGGTTCAACCTTTGTACTCTATTATTGCCTCACATTCCATCTCTTGTGAAAATATATTTGATTGGCTTTTCTGCAGGTTGTTTGCCAGGACTTTCCAAGACCTCCACTAGAAAACACAATAAACTTTTTGGAAGCTGGACAACTATCTTCATTTTTCAGAAACAGTGAAC
+
CCDCDFFFFFFFGGGGGGGGGGHHHHHHHHHHHHHHHHHHHGHHHHHHHHHHHHGGHHHHHHHGGGGGGHHGGGGGHHHHHHHHHHHHHHHHHHHHHHHHHHHHHHHHHHHHHHHHHHHHGHHHHHHHHHHHHHHHHHHHHHHHHHHHHHHHHHHHHGHHHGHHHFHHHHHHHHHHHHGHGHHHHHHHHHHHGHHHHHGGGGGHHGHHHHGGHHHHHHCCGHHGHHHGHHGGGGGGGGGFGFGGGGFFGF:
@M03495:530:000000000-LYBTV:1:2105:25551:11260 1:N:0:GTGACGTT+ATCTGGGA
GTCAGCATGTGAGCTTTGGAGTGAAATCTCTTGTCTTAAGGAATAAAGGAAAAAGATTCCGTCGGAGGCTCGGTGCTCTACAGGTTCAACCTTTGTACTCTATTATTGCCTCACATTCCATCTCTTGTGAAAATATATTTGATTGGCTTTTCTGCAGGTTGTTTGCCAGGACTTTCCAAGACCTCCACTAGAAAACACAATAAACTTTTTGGAAGCTGGACAACTATCTTCATTTTTCAGAAACAGTGAAC
+
DDDDDFFFFFFFGGGGGGGGGGHHGHHHHHHHHHHHGHHHHFHHHHHHHHHHGFGGHHHIHHHGGGGGGHHGGGGGHHHHHHHHHHHHHHHHHHHHHHHHHHHHHHHHHHHHHHHHHHHFHHHHHGHGHHFHHHHHHHHHH4HHGFHHHHHHHHGHHHHHHGHHHHHHHHHHHHHHHHHHFHHGHHHHHHHFFFGGHHHGGD0=GHHHHHCFHHHHHHGGHHHHHHGHHHGGGGGGGGGGGFGGGFCFG;0
@M03495:530:000000000-LYBTV:1:2105:28071:11262 1:N:0:GTGACGTT+ATCTGGGA
GTCAGCATGTGAGCTTTGGAGTGAAATCTCTTGTCTTAAGGAATAAAGGAAAAAGATTCCGTCGGAGGCTCGGTGCTCTACAGGTTCAACCTTTGTACTCTATTATTGCCTCACATTCCATCTCTTGTGAAAATATATTTGATTGGCTTTTCTGCAGGTTGTTTGCCAGGACTTTCCAAGACCTCCACTAGAAAACACAATAAACTTTTTGGAAGCTGGACAACTATCTTCATTTTTCAGAAACAGTGAAC
+
BBBBBFFDFFFDFGGGGGFCGGHHHHHHHGHFHHHHGEFEHBEGHHFHHBBE2GFFHHGHHHGGGGGGGHHCCEEEFGHHHGHGGHHFHHHFHHHHHDEFFGHGHHHHH3FHFGHHHHFBFHHFHHHHHHF4BGFHHHHHHHHHB0GGGHHGHEFBGCGGHEHHGHHHFEFGHHG1FD1FCFC<><FGHHG11=<<GFHEHB<FFHHFGDDGBCFEFC/.:C.CF:G<:GFBBBBCCFGEB;/;/9;F0;0
@M03495:530:000000000-LYBTV:1:2105:10315:11273 1:N:0:GTGACGTT+ATCTGGGA
GTCAGCATGTGAGCTTTGGAGTGAAATCTCTTGTCTTAAGGAATAAAGGAAAAAGATTCCGTCGGAGGCTCGGTGCTCTACAGGTTCAACCTTTGTACTCTATTATTGCCTCACATTCCATCTCTTGTGAAAATATATTTGATTGGCTTTTCTGCAGGTTGTTTGCCAGGACTTTCCAAGACCTCCACTAGAAAACACAATAAACTTTTTGGAAGCTGGACAACTATCTTCATTTTTCAGAAACAGTGAAC
+
CDDCCFFFFFFFGGGGGGGGGGHHHHHHHHHHHHHHHHHHHGHHHHHHHHHHHHGGHIIIHIHGGGGGGHHGGGGGHHHHHHHHHHHHHHHHHHHHHHHHHHHHHHHHHHHHHHHHHHHHHHHHHHHHF4FDGGHHHHHHGBHHHHHHHHGDFFFBGAHHHGHHFHHHHA/FFHHHGHDGFHFFHEFCGGGFHHCGHHGEHGGFDGHHHGGEHBG.CG/.CHHACGCCBGFFFGGGBBFFGGGGFGFFGF0
@M03495:530:000000000-LYBTV:1:2105:10280:11276 1:N:0:GTGACGTT+ATCTGGGA
GTCAGCATGTGAGCTTTGGTCCAGCCTGAGTCCTGGTTTATCAACGGCAAAATATAGATCGGAAGAGCACACGTCTGAACTCCAGTCACGTGACGTTATCTCGTATGCCGTCTTCTGCTTGAAAAAAAAACAACAAACCACTCGCTATACAATCATGAGTTCGCGATAACAGACATGTTGTGAGGAACTAACTCTGCACTCAAAACAAATTCTATTTCTACTGCATCTGTGTTAACCACGTGTATCGCTGG
+
BAABBFFFFFFFGGGGGGGGGGHHHGHHHHGFHHHGHHHHHFHHHGGGGGHHHHHFHHHHHGGGGHHHHHFHGHHHGHHHHHHHHHHGHGHHHGGGGGGBGHFFEFFHGEEEFGFHGHHHFAGFEF/CD<//////?/?//10/@<..1==G1111=>1000.----..000/./00000/.0:.;/.0;09000000/:///0;..;.;000000;F009//9////////////;/..../;/99...9
@M03495:530:000000000-LYBTV:1:2105:14554:11278 1:N:0:GTGACGTT+ATCTGGGA
GTCAGCATGTGAGCTTTGGAATTAGTAAGAAGGTGCAATAACGACCACAGGGAGGGTGGTTTATCAACGGCAAAATATAGATCGGAAGCACACGTCTGAACTCCAGTCACGTGACGTTACATCGTAGGCCGTCTTCTGCGTGACATAAAAAAGCAACAGAGCTGTCACACTCGTGTGAACTAGTGTTGCGACCCACGGACAGAAGAAACGACTCACACGAGCTCATATGAGGCAAGACAACGACACGACGT
+
A>11A1@11BDDGBGGGFB11D11B33BFBFBC1B1EDB111AFE0/B/A/FE/E//A/EFFF1A220>/>/>00FEFF2B2FF??FAAB0FF/0?>/B211BGFG21<E/0?//?<?0/122<G0//<1///0/1?1?/////1<1>1>1-<0<0.<////0/0000<///....:000:0:0000.:-;---..-----.;//////-----/99/-----///;/////--AEF-/---------99-
@M03495:530:000000000-LYBTV:1:2105:14141:11284 1:N:0:GTGACGTT+ATCTGGGA
GTCAGCATGTGAGCTTTGGAGTGAAATCTCTTGTCTTAAGGAATAAAGGAAAAAGATTCCGTCGGAGGCTCGGTGCTCTACAGGTTCAACCTTTGTACTCTATTATTGCCTCACATTCCATCTCTTGTGAAAATATATTTGATTGGCTTTTCTGCAGGTTGTTTGCCAGGACTTTCCAAGACCTCCACTAGAAAACACAATAAACTTTTTGGAAGCTGGACAACTATCTTCATTTTTCAGAAACAGTGAAC
+
CCCDDFFFFFFFGGGGGGGGGGHHHHHHHHHGHHHHHHHHHFHHHHHHHHHHHHGGHIHHHIHGGGGGGGHGGGGGHHHHHHHHHHHHHHHHHHHHHHHHHHHHGHHHGHHHHHHHHHHHHHHHHHHHHHFHHHHHHHHHHFHHHHHHHHHHHHHHHGFHHGHHHHHHHHHGHHHHHHHHHHHGHHHHHHHBGGHHHHHGGGGGHHHHGHGGHHHGHHHHHFHHHHHHHHGGGGGGGGGGGGFGGGFGGG9
@M03495:530:000000000-LYBTV:1:2105:20916:11293 1:N:0:GTGACGTT+ATCTGGGA
GTCAGCATGTGAGCTTTGGAATTAGTAAATTCGTACGACAGAAGGAGCAAGATAACGACCACAGGGAGGGTGGTTTATCAACGGCAAAATATAGATCGGAAGAGCACACGTCTGAACTCCAGTCACGTGACGTTATCTCGTATGCCGTCTTCTGCTTGAAAAAAAAAAAAACAAACTCCTCAAGAATGGAGCTCTCGTGTACAGCTGAACAATCGGCTGCTATTGAACACACCTCAGTCCTGATCACAACT
+
CCCCDFFFFFFFGGGGGGGGGGHHHHHHHHHHGHHHGFGGGHHHGHHHHHHHHHHHGGGGGHHHHGFGGGEFGEGHHHHGHHGFGGGHHHHHHHHHHHGGGGHHHHHHHGGHHGHHHHHHHHHHHHGFHHGGEFHGFFHHGGHEHGGGGHGHHFHHFHFGHHHGGGG@9--.....;000/:0;:/;000//.000.;.;:00:000:000/00.9-.-.000;B:000/.../.0;000000000/00.0
@M03495:530:000000000-LYBTV:1:2105:27761:11305 1:N:0:GTGACGTT+ATCTGGGA
GTCAGCATGTGAGCTTTGGAGTGAAATCTCTTGTCTTAAGGAATAAAGGAAAAAGATTCCGTCGGAGGCTCGGTGCTCTACAGGTTCAACCTTTGTACTCTATTATTGCCTCACATTCCATCTCTTGTGAAAATATATTTGATTGGCTTTTCTGCAGGTTGTTTGCCAGGACTTTCCAAGACCTCCACTAGAAAACACAATAAACTTTTTGGAAGCTGGACAACTATCTTCATTTTTCAGAAACAGTGAAC
+
BBBBBFFFFFFFGGGGGGGGGFFHHHHHHGHGHHHHHGHHHDGHHHFHGGHHHHGGGHHHHHHGGGGGGHHGGGGGGHGHFBGHFBGHHHHEHGHHFHHGHFHFHHHHGHGGHHHHGGGHHHHHHHHEGHHHFGFHHHHHF4BFFHHHFHHHHFHHFHHHHGHHHHHHHFE/GHHHFFHHFHHHHHHHHHH1FFFHHGHGHFBGGH0DGD?AGCFHHFECAGFCHGHHHFB0CGFGGGFFFGFBFGBFFG0
@M03495:530:000000000-LYBTV:1:2105:19217:11319 1:N:0:GTGACGTT+ATCTGGGA
GTCAGCATGTGAGCTTTGGACACAGGGAGGCTGGTTTATCAACGGCAAAATATAGATCGGAAGAGCACACGTCTGAACTCCAGTCACGTGACGTTATCTCGTATGCCGTCTTCTGCTTGAAAAAAAAAAAAAAAAAAGTACGTGCGCTATAATATAGGTTTATCTGTATCATACATACAGTGAATCTGAGCTCAGAAATACGATGTACTTATATTTAACCTGTGACTTGACTAGGAGATAGACAGATTCAA
+
CCCDDFFFFFFFGGGGGGGGGGHHHHGGGGGHHGHHHHHHHHHGGGGGHHHHHHHHHHHGGGGHHHHHHHGHHHGHHHHHHHHHHHHGHHHGGGGHHFHHHGGHHHHGGGHGHHHHHHHGHHHHGGGGF>><-----.000.//.-<--.0000<00000<00000<0<000000000<:00:000000<0000/000000....:0000000000000:0:0000<000<<:0/0/.<00000/::B0<0
@M03495:530:000000000-LYBTV:1:2105:16116:11329 1:N:0:GTGACGTT+ATCTGGGA
GTCAGCATGTGAGCTTTGGAGTGAAATCTCTTGTCTTAAGGAATAAAGGAAAAAGATTCCGTCGGAGGCTCGGTGCTCTACAGGTTCAACCTTTGTACTCTATTATTGCCTCACATTCCATCTCTTGTGAAAATATATTTGATTGGCTTTTCTGCAGGTTGTTTGCCAGGACTTTCCAAGACCTCCACTAGAAAACACAATAAACTTTTTGGAAGCTGGACAACTATCTTCATTTTTCAGAAACAGTGAAC
+
CCCDDFFFFFFFGGGGGGGGGGHHHHHHHHHHHHHHHHHHHHHHHHHHHHHHHHGGHHHIHIHGGGGGGHHGGGGGHHHHHHHHHHHHHHHHHHHHHHHHHHHHHHHHHHHHHHHHHHHGHHHHHHHHHHGHHHHHHHHHHHHGHGGHHHHHHHHHHHHHHGHHHHHHHHHHHHHHHHHHGHHHHHHHHGHBGGHHHHHGHHBGGGHHHHGGHHHHHHHHHHHHHHHHHHGGFGFGGGGGGFBFGFC0CC0
@M03495:530:000000000-LYBTV:1:2105:9460:11359 1:N:0:GTGACGTT+ATCTGGGA
GTCAGCATGTGAGCTTTGGAATTAGTAAATTCGTTGACGACAGAAGGAGCAAGATAACGACCACAGGAGGGTGGTTTATCAACGGCAAAATATAGATCGGAAGAGCACACGTCTGAACTCCAGTCACGGGTCGTTATCTCGTATGCCGTCTTCTGCTTGAAAAAAAAAAAAAAAATAAGAAGATATACTATTACAGAAAACGACAATTATAAACGAACTAGAGATATGTATATTTAACGACAACGAAGTAG
+
CCCCCFFFFFFFGGGGGGGGGGHHHHHHHHHHGHHHHHGGGGGHHHHHHHHHHHHHHHGGGGGHHHH1AEG1BE1FG3444BB>E@/EHHB??4B?44?E>F/002?02?/0?2/3D2BBG22??>2/?//><///=111=.<001><<<0C111=1=0.=GHGGGGGG--<--<.01111:0111:1111<1:10100//-.---<111<110..9-.:00:1111<1<11<1111<..---<-....<1
@M03495:530:000000000-LYBTV:1:2105:26249:11392 1:N:0:GTGACGTT+ATCTGGGA
GTCAGCATGTGAGCTTTGGTCCAGCCTGAGTCCCTGGTTTATCAACGGCAAAATATAGATCGGAAGAGCACACGTCTGAACTCCAGTCACGTGACGTTATCTCGTATGCCGTCTTCTGCTTGAAAAAAAAAAACAAAAATTATTACACATCCCTTCCAATACCCGAGCCAATTCACTTTCCTTAGCTCAGGTCCAACTTCTTGCACTACGGACTGGTTGCGTTGACCACGACTATATGACATCGTATGGTA
+
CCBCCFFFFFFFGGGGGGGFGGHHHGHHHHGHHHHHHHHHHGHHHHGGGGGHHHHHHHHGHHGGGGHHHHHHHGHHHGFHHHHHHHFHHHGHHHGGFFHGGGHGFGHHGGGGGHGHHHGHHHGHHHHGGCCC////00.011<1111>1110><0/<0000/0/.----//;00:00;00000000000//;/;00//0000000009/:..-;..//..-;.:.;/:..--.-////:/://...:////
@M03495:530:000000000-LYBTV:1:2105:11537:11400 1:N:0:GTGACGTT+ATCTGGGA
GTCAGCATGTGAGCTTTGGATAGTAAATTCGTTGACGACAGAAGGAGCAAGATAACACCACAGGGAGGGTGGTTTATCAACGGCAAAATATAGATCGGAAGAGCACACGTCTGAACTCCAGTCACGTGACGTTATCTCGTATGCCGTCTTCTGCTTGAAAAAAAAAAAAAATACATCTAGTTCACGAGAATACTTCTCGCACAATCATATAATACAATTCGTTGCGTACATATCAAAGTTGTATCCGTGAT
+
CCCCCFFFFFFFGGGGGGGGGGHHHHHHHHGHHHHHGGGGGHHHHHHHHHHHHHHHHHGHHHHHGGGGGFGGEGHHHHHHHGGGGGHHHHHHHHHHHGGGGHHHHHHHGGHHGHHHHHHHHHHHHGHHGGDGGHHHHHHGGHHHHGGGHGHHHHHHHHHHHHGCGC:;---.:000000090000..-..00000000:.9--/000;00000900000:.///.-.:-.;0000;0090000900..../
@M03495:530:000000000-LYBTV:1:2105:24915:11406 1:N:0:GTGACGTT+ATCTGGGA
GTCAGCATGTGAGCTTTGGAATTAGTAAATTCGTTGACGACAGAAGGAGCAAGATAACGACCACAGGGAGGGTGGTTTATCAACGGCAAAATATAGATCGGAAGAGCACACGTCTGAACTCCAGTCACGTGACGTTATCTCGTATGCCGTCTTCTGCTTGAAAAAAAAAAAAACAATCTGTAACTAGTAGTCGCCTACTCCCAACCGCACGTCATCACTTCACTCACCATTTCTGTATAGACTCCATATCA
+
CCCCCFFFFFFFGGGGGGGGFFHHHGGHHHHHGGHHHHGGGAEHHHHHHHHHHHHHHHGGGGGHHHHGGG0EEFGGGHHHHHHHGGGFFHHHHHHHHHHHGGGGHGHGHGHGHHHGHFHHGHHHFHHFFHHEGG?FHHHEGHFFHHGHGDGHFGHHHHHHGGFHHGGCG?9A-...0/000900009;00//.-:../9//.//9.:----..::////;//;9/BF.;///////////9//////:/:/
@M03495:530:000000000-LYBTV:1:2105:8778:11415 1:N:0:GTGACGTT+ATCTGGGA
GTCAGCATGTGAGCTTTGGAGACTGGTTTATCAACGGCAAAATATAGATCGGAAGAGCACACGTCTGAACTCCAGTCACGTGACGTTATCTCGTATGCCGTCTTCTGCTTGAAAAAAAAAAAGAAAAGGCGTACGCTACAGGCCATACTCAATGGTGTGGCAACTATACAGACAGGCACTGGTGATGAATACAGCGATCCCACGCCTTAGTTCAGTAGCAAAAGCTACAGTTCACGTATCTCGACACCCTA
+
BBBBBFFFFFFFGGGGGGGGGGGHHHFGHHHHHHHGGGGGHHHHHHHHHGHGEFGGHFHHHHGGHGGGHGHHHHGHHHHGGHHGGGGHGFHHHGGHHEGGEEHGHHHHHGFHHGHHGGG//>//00<0/////--...-110.<./0/000/=0/=0..../:.:/00000:.:/....///09;090;000000--.../0:-..9;9///9:/;9/////././/////;/9/.../;9;./:9;....
@M03495:530:000000000-LYBTV:1:2105:16656:11446 1:N:0:GTGACGTT+ATCTGGGA
GTCAGCATGTGAGCTTTGGACAGGGAGGGTGGTTTATCAACGGCAAAATATAGATCGGAAGAGCACACGTCTGAACTCCAGTCACGTGACGTTATCTCGTATGCCGTCTTCTGCTTGAAAAAAAAAAAATAATAAAATGCATATACAAATAGATGTACTCGATTCAGTATGTGCATTCATGTATGTCTCGAGTGTAATAGCAGGAGATGCTTCTATTCCTTGATCGTATATCCTACAGCTACTCACAGCAC
+
CCCCDFFFFFFFGGGGGGGGGGGGGGFGGAFEEFHHGHHHHGGGGGHHHHHHHHHHHGGGGHHHHHHHGHHHGHHHHHHHHHHHHDFHHGGGGHEHFHFGGFHHFGGGGGHHHHHHHGFFFHGGGCA<-01=11<1<<110000000000000<000000../;0;C;0;0;0000<;00000000;09/0.0;000000;00.:.9/00;00000000009:90./9/0009;00:0000;0:0000.9.
@M03495:530:000000000-LYBTV:1:2105:19358:11448 1:N:0:GTGACGTT+ATCTGGGA
GTCAGCATGTGAGCTTTGGAGTGAAATCTCTTGTCTTAAGGAATAAAGGAAAAAGATTCCGTCGGAGGCTCGGTGCTCTACAGGTTCAACCTTTGTACTCTATTATTGCCTCACATTCCATCTCTTGTGAAAATATATTTGATTGGCTTTTCTGCAGGTTGTTTGCCAGGACTTTCCAAGACCTCCACTAGAAAACACAATAAACTTTTTGGAAGCTGGACAACTATCTTCATTTTTCAGAAACAGTGAAC
+
CCCBCFFFFFFFGGGGGGGGGGHHHHHHHHHHHHHHHHHHHHHHHHHHHHHHHHGGHHHHHHHGGGGGGHHGCEGGHHHHHHHHHHHHHHGHHHHHHHHFHHHHHHHHHGHHHHHHHHHHHHHGHHHHHHHHHGHHHHHHHFHGHGEHHHHHGHHGHGHHGEHHHHHHHHHHHHHHHHHGHHHHHHHHFGH>=FGHHHHGHDG0DGHHGFFFHGHGGHFFHGHHHGHGHHGGGFGGGGGGEFFGGGBBBC;
@M03495:530:000000000-LYBTV:1:2105:15368:11448 1:N:0:GTGACGTT+ATCTGGGA
GTCAGCATGTGAGCTTTGGAATTAGTAAATTTGTTGACGACAGAAGGAGCAAGATAACGACCACAGGGAGGGTGGTTTATCAACGGCAAAATATAGATCGGAAGAGCACACGTCTGAACTCCAGTCACGTGACGTTATCTCGTATGCCGTCTTCTGCTTGAAAAAAAAAAATAATAATGATGACAATGAAGTGTACTGGAGTAGAGTAACATGAGATATATATCCTCTGCGTACGTCAGCTGTAACTCTAT
+
CCCCCFFFFFFFGGGGGGGGGGHHHHHHHHHHHHHHHHGGGGGHHHHHHHHHHHHHHHGGGGGHHHHGFEGGEFGGGHHHHHHHGGGGGHHHHHHHHHHHGGGGHHHHHHHGHHHGHHHHHHHHHHHHGHHHGGFFGGGHHHFGHHHHGEGHGHHHHHHHHHGHHGCCG-A.;0;00000900000000000000000:/.0/0090000000;9000:00000000000-;.--99..000000;00000
@M03495:530:000000000-LYBTV:1:2105:23068:11461 1:N:0:GTGACGTT+ATCTGGGA
GTCAGCATGTGAGCTTTGGAGTGAAATCTCTTGTCTTAAGGAATAAAGGAAAAAGATTCCGTCGGAGGCTCGGTGCTCTACAGGTTCAACCTTTGTACTCTATTATTGCCTCACATTCCATCTCTTGTGAAAATATATTTGATTGGCTTTTCTGCAGGTTGTTTGCCAGGACTTTCCAAGACCTCCACTAGAAAACACAATAAACTTTTTGGAAGCTGGACAACTATCTTCATTTTTCAGAAACAGTGAAC
+
AABAAFDDF5@FGGFE5BC4GFHGHCGHFFDEGGFGHHDEHBGFHHFHDHHHGHGGHHFHHHHEGEE?EHHGGEGGEHGHHFFGGHGHHHHHFHFFHFHFGEGGHGHBFGDGHHHHFHHHHHHHHHHHGHHFDGHHHFFGHDFGHGFGFBGFGH1DGGGHF?GHFHGGGA<GGHHFBGHFFHHHHHFHEHF1FGHHHHHGHD0DGHHHHHGGGFHGFHFCGCGHFFHGHHFBFFGGFFGEGFGGFG0CB;0
@M03495:530:000000000-LYBTV:1:2105:13537:11464 1:N:0:GTGACGTT+ATCTGGGA
GTCAGCATGTGAGCTTTGGAGGGCAAGAAGTGGTTGTGGTTGACGACAGAAGGAGCAAGATAACGACCACAGGGAGGGTGGTTTATCAACGGCAAAATATAGATCGGAAGAGCACACGTCTGAACTCCAGTCACGTGACGTTATCTCGTATGCCGTCTTCTGCTTGAAAAAAAAAAACAACATGTCCTCTCAAACGGTGCAGGCTTACCACGACGAGATTATAGTAGGTTAGCCGGGTACGTACACTTAGA
+
CBCCCFFFFFFFGGGGGGGGGGGGGGGHHHHGHGGGFGGHGGHHGGGGGHHHHHHHHHHHHHHHGGGGGHHHHGGGGGEFGGGHHHHHHHGGGGGHHHGHHHHGHHGGGGHHHHHHHGHHHGHHHHHHHHHHHHGHHHGGGGHHFGGHFGHHHHGEGHGHHHHHHHHHHFHGGGD?-...../0009000/;000...:-0;..:/0:;00.-:---..000000000000.:0.--.-9./0..090090
@M03495:530:000000000-LYBTV:1:2105:9439:11477 1:N:0:GTGACGTT+ATCTGGGA
GTCAGCATGTGAGCTTTGGTCCAGCCTGAGTCCTGGTTTATCAACGGCAAAATATAGATCGGAAGAGCACACGTCTGAACTCCAGTCACGTGACGTTATCTCGTATGCCGTCTTCTGCTTGAAAAAAAAAAAAAACACGAAATCAACATGAAATAGCTAATCTAGCTATGTCAGACTTCAGAGGTTACTTCGATGTACATCTTCAGTTAATGTAGTCTGACTGTACACACATCAGATCTTGCACTATACGA
+
DCDDDFFFFFFFGGGGGGGGGGHHHGHHHHHHHHHHHHHHHHGHHGGGGGHHHHHHHHHHHGGGGHHHHHHHGHHHGHHHHHHHHHHHHGHHHGGFGHHHHHHGGHHHHGGGHGHHHHHHHFHHHHGGGGB/<<-..<.-<..000/</00:00;:000000:000000000000:000;000.0/9:00;..00.000000000099000000000;09000000;00..0;000000000990000:..
@M03495:530:000000000-LYBTV:1:2105:22754:11500 1:N:0:GTGACGTT+ATCTGGGA
GTCAGCATGTGAGCTTTGGAGACTGGTTTATCAACGGCAAAATATAGATCGGAAGAGCACACGTCTGAACTCCAGTCACGTGACGTTATCTCGTATGCCGTCTTCTGCTTGAAAAAAAAAAAACGAGAGAATACTTTCCTCTTTGTCTTAGTCTAGTTCGAGTACATTGATACATTCTTTCATGATACAATGTAAGGACTGATACATGCGCCAGACACATCATATTGGACACCACTGTGTCGTTGTACAGT
+
CCCCCFFFFFFFGGGGGGGGGGGHHHGHHHHHHHHGGGGGHHHHHHHHHHHGGGGHHHHHHHGHHHGHHHHHGHGHHHHGHHHGGGGHGFHHHFGHHHHGFGHGHHHHHHGGHFHHECB@F<<//////.111>1111111=1=1>1<000=0<00000../0<000000000:00000:000;00000000000;00:/.00000;00....-9./;/90999:000000....000090..:/900000
@M03495:530:000000000-LYBTV:1:2105:25859:11513 1:N:0:GTGACGTT+ATCTGGGA
GTCAGCATGTGAGCTTTGGTTTATCAACGGCAAAATATAGATCGGAAGAGCACACGTCTGAACTCCAGTCACGTGACGTTATCTCGTATGCCGTCTTCTGCTTGAAAAAAAAAAAACTTGATTCTATCCTTTATTTATAGTCATAAACATTGCTTCAACAACAATTAGTAAACACGACAAGTTGATGTTTTAGACTTGTTGTTCCATTCTAGTTGTGACTAACTAGAGAACTTTGGGCAGCAATGTTTTGT
+
BBB?AFFFFFFFGCGCGGGFCGAGFGFHG2AEE2CFDHHDBF5EEGGGEFFHFGHGAEFFDFHG5AGEADGFDHGF1EBFFGBFBGFGFHE3EEEGF44B44FF0?G30>>E///>/@11111<@D1101@D11111<<<>GGF1>=1>>111>111110...<0000==0000..-;--.;00<00000/0;00;;B;B./;;00090;900000.09000C00000//;/////.;.:A9./////.:;
@M03495:530:000000000-LYBTV:1:2105:21212:11524 1:N:0:GTGACGTT+ATCTGGGA
GTCAGCATGTGAGCTTTGGTCCAGCCTGAGTCCTGGTTTATCAACGGCAAAATATAGATCGGAAGAGCACACGTCTGAACTCCAGTCACGTGACGTTATCTCGTATGCCGTCTTCTGCTTGAAAAAAAAAAAAAAAAAAATTGCAAATACGTTATATTTCGATTACGACGTAATATCAGATGTGATTCATGATAGAGGATGGTGCGTGTTCTTCCATCATACCTTGTGCCATTTCTGCAGAGATTCAGGAG
+
BBBBAFFFFFFFGGGGFDCFGGGCGGHFHHGFGHHHGHGFGFEFFEEEGEEGFGGFGHHFHGGFGFFGFHGHGGEEEGHHFFHHHEHHHG1FCFAFGBGHHGA1EGHHHGFEHGHHHHHHGGHHHHGGGGC@D--<-<;-./00000000.0:/.00900/.0;.9...9-...000000////9////9//////9.9//;///9..:.//9/////////////////9//;////://..////;//.
@M03495:530:000000000-LYBTV:1:2105:24272:11525 1:N:0:GTGACGTT+ATCTGGGA
GTCAGCATGTGAGCTTTGGAATTAGTAAATTCGTTGACGACAGAAGGAGCAAGATAACGACCACAGGGAGGGTGGTTTATCAACGGCAAAATATAGATCGGAAGACACACGTCTGAACTCCAGTCACGTGACGTTATCTCGTATGCCGTCTTCTGCTTGAAAAAAAAAAAACAAGACAATTACGTGAGGTGCCGCGCATGCGACACATTAACTAGCATATATACAATCAATATGTTAACAATATATATCAT
+
CCCCCFFFFFFFGGGGGGGGGGHHHHHHHHHHGHHHHHGGGGGHHHHHHHGHHHHHHHGGGGGHGHHGFGGGEFGGGHHHHHHHGGGGGHHHHHHHHHHHGGGGHHHHHGGHHHGGHHHHHHHGHHHGGHHGGGGHG1FFGFFHHHHGEGFGHHHGHHGGCHHHGGGCCC;.;.:9///0000.//.../://-9--:9./..---/://////:///////////////////;//////;/////////
@M03495:530:000000000-LYBTV:1:2105:24092:11530 1:N:0:GTGACGTT+ATCTGGGA
GTCAGCATGTGAGCTTTGGAATTAGTAAATTCGTTGACGACAGAAGGAGCAAGAAACGACCACAGGGAGGGTGGTTTATCAACGGCAAAATATAGATCGGAAGAGCACACGGCTGAACTCCAGTCACGTGACGTTATCTCGTATGCCGTCTTCTGCTTGAAAAAAAAAAAAAAAAGAAGAGTCCTTAGATATACACTAGATGGCGTATTAAGACATAGTGTTCTACAATAGACAGACATCACATACTGTCC
+
CCDEDFFFFFFFGGGGGGGGGGHHHHHHHHHHGHHHHHGGGGGGHHHHHHHHHHHHHGGGGGHFHHGGGGGEFGGGHHHHHHHGGGGGHHHHHHHHHHHGGFGHHHHHHHGGGGGHHHHHHHHHHHHGGHHGGGGHHHHHHGGHHHHGAFFGHBBGHHGFGHHGGGGGG------.../0.1001110<1111110:/00<10/-.99011110/111<1111<11101<<B01//./100:01<:<1110
@M03495:530:000000000-LYBTV:1:2105:19303:11535 1:N:0:GTGACGTT+ATCTGGGA
GTCAGCATGTGAGCTTTGGAGTGAAATCTCTTGTCTTAAGGAATAAAGGAAAAAGATTCCGTCGGAGGCTCGGTGCTCTACAGGTTCAACCTTTGTACTCTATTATTGCCTCACATTCCATCTCTTGTGAAAATATATTTGATTGGCTTTTCTGCAGGTTGTTTGCCAGGACTTTCCAAGACCTCCACTAGAAAACACAATAAACTTTTTGGAAGCTGGACAACTATCTTCATTTTTCAGAAACAGTGAAC
+
AA?1AFFFFFF3BEFGFFE1FEEGFGEBF3FGHGDGHFHHHBFEGBG1GAGFCHCFGFFHHCGE?CEE?CEA?ECEHHFHEHHFGGHFHHFHFHHHHHHHHHHFHHDE1@DEHHFFHFGHHHF1BGHHHHFBDFHFFHHHHGFGF0FGH0FHHGEHFHHHBCFGHHHFHAHFHHHH1FDHAFHFHHHGH0<><FG<<<G.DD0=DGFFGFGCGCGHFC;GHHFEHFGFHHGGG00CFBFGG;BF/FBBBB9
@M03495:530:000000000-LYBTV:1:2105:9401:11545 1:N:0:GTGACGTT+ATCTGGGA
GTCAGCATGTGAGCTTTGGAGGCTGGTTTACAACGGCAAAATATAGATCGGAAGAGCACACGTCTGAACTCCAGTCACGTGACGTTATCTCGTATGCCGTCTTCTGCTTGAAAAAAAAAAAAAAAAAAGATAAAAGTAGACGTGTGAGTGTGTAATATGCAAACCACAGTGAGCAACTAAAGTACATTTAGTTATGTAGTACACACTCTACAGACGGTAACACATACATCAGAGCGTGACGTCTAACAATA
+
CCCDDFFFFFFFGGGGGGGGGGGHHGGHHHHHHHGGGGGHHHHHHHHHHHGGGGHHHHHHHGHHHGHHHHHHHHHHHHGHHHGGGGHHFHHHGGHHGGGGGHGHHHHHHHHHHHHGGG?/></->-<-..<=000000000.../.000000.0000<0:<00<.....000000/./00:0000000000000000:0000000./<00<000<-....000.0000000000:-....<../<000000
@M03495:530:000000000-LYBTV:1:2105:20338:11548 1:N:0:GTGACGTT+ATCTGGGA
GTCAGCATGTGAGCTTTGGAGTGAAATCTCTTGTCTTAAGGAATAAAGGAAAAAGATTCCGTCGGAGGCTCGGTGCTCTACAGGTTCAACCTTTGTACTCTATTATTGCCTCACATTCCATCTCTTGTGAAAATATATTTGATTGGCTTTTCTGCAGGTTGTTTGCCAGGACTTTCCAAGACCTCCACTAGAAAACACAATAAACTTTTTGGAAGCTGGACAACTATCTTCATTTTTCAGAAACAGTGAAC
+
CCCCCFFFFFFFGGGGGGGGGGHHHHHHHHHHHHGHHHHHHHHHHHHHHHGHHHGGGHGHHIHGGGGEGHGGGEGGHHHGHHHHEGHHHHHHHHHHHHHHHHHHHHHHHHHHHHHGHHHHHGHHHHHHHHHGHHHHHHHHHGHHHHHHHHHHHHHHHHHHHGHHHGHHHGHHHHHHHHHGHHHFHHHHHFH1GFHHHHHEGGFFHHHBGGGGHBHEHHGCGGGEHHHHHFFGFGGGGGEGGCFFFFFGGF0
@M03495:530:000000000-LYBTV:1:2105:10298:11558 1:N:0:GTGACGTT+ATCTGGGA
GTCAGCATGTGAGCTTTGGAGGGCAAGAAGTGTGGTTTATCAACGGCAAAATATAGATCGGAAGAGCACACGTCTGAACTCCAGTCACGTGACGTTATCTCGTATGCCGTCTTCTGCTTGAAAAAAAAAAAAAAAAATGAGCATATAATGTCATCTGTCAATCAGATATATACCAATTATATGCATGTATAGTACTATTCCACTTGTGATAATCATATTAATTGCTGACACTAGTGTCTATGGCACGTGTC
+
CCDDEFFFFFFFGGGGGGGGGGGGGGGHHHHGGHGHGHHHHHHHGGGGGHHHHHHHHHHHGGGGHHHHHHHGHHHGHHHHHHHHHHHHGHHHGGFGHHHHHHGGHHHHGGGHGHHHHHHHHHHHHGGGG@A<->---.0110001111<<1111111:111<:<00:<1<111100011111:1111111<<:1111111110110101111111111111:111111<000:01111::<10./0.<.</
@M03495:530:000000000-LYBTV:1:2105:9966:11561 1:N:0:GTGACGTT+ATCTGGGA
GTCAGCATGTGAGCTTTGGAGTGAAATCTCTTGTCTTAAGGAATAAAGGAAAAAGATTCCGTCGGAGGCTCGGTGCTCTACAGGTTCAACCTTTGTACTCTATTATTGCCTCACATTCCATCTCTTGTGAAAATATATTTGATTGGCTTTTCTGCAGGTTGTTTGCCAGGACTTTCCAAGACCTCCACTAGAAAACACAATAAACTTTTTGGAAGCTGGACAACTATCTTCATTTTTCAGAAACAGTGAAC
+
CBCCCFFFFFFFGGGGGGGGGGHHHHHHHHHHHHHHHHHHHHHHHHGHHHHHH2BFHIHHHHHGGGGFGHHGGGGGGGHHHHHGHHHHHHHHHHHHHHHHHHHHHHHHHHHHHHHHHHHHHHHHHHHHFDBFGGHHHHHHHGHHHHGHHHHHHHHHHGGHHGHHHHHHHHHHHHGHHHFHHHHHHEHHHHF1FGGHHHHGDDDDHHHHHHGGHHEGHHHFHHHECFHFGHGFFGGGGGGGF0CFGGFFFG0
@M03495:530:000000000-LYBTV:1:2105:6790:11563 1:N:0:GTGACGTT+ATCTGGGA
GTCAGCATGTGAGCTTTGGAGTGAAATCTCTTGTCTTAAGGAATAAAGGAAAAAGATTCCGTCGGAGGCTCGGTGCTCTACAGGTTCAACCTTTGTACTCTATTATTGCCTCACATTCCATCTCTTGTGAAAATATATTTGATTGGCTTTTCTGCAGGTTGTTTGCCAGGACTTTCCAAGACCTCCACTAGAAAACACAATAAACTTTTTGGAAGCTGGACAACTATCTTCATTTTTCAGAAACAGTGAAC
+
BBCCCFFFFFFFGGGGGGGGGGGGHHHHHHHHHHHHHHHHHGHHHHHHHHHHHHGGHHHHHHHGGGGGGHHGGEGGHHHHHHHHHHHHHHHHHHHHHHHHHHHHHHHHHHHHHHHHHHHHHHHHHHHHHHHHHHHHHHHHHHHHHCGHHHHHGHGHHHHHHGHHHHHHHHHHHHHHHHHHHHHHHHHHHHHBGBGHHHHGFFGHHHHHHHGGGHEHHHFHHGHGHFHHHHGGGGFFFGGGGGGGGGFFFC0
@M03495:530:000000000-LYBTV:1:2105:25704:11573 1:N:0:GTGACGTT+ATCTGGGA
GTCAGCATGTGAGCTTTGGAATTAGTAAATTCGTTGACTGGTTTATCAACGGCAAAATATAGATCGGAAGAGCACACGTCTGAACTCCAGTCACGTGACGTTATCTCGTATGCCGTCTTCTGCTTGAAAAAAAAAAAAAACTACGAAAAGATGCTGAGGCGGCTACGGACCTCACAGCAATCAATTCGTGATCAGAGTCGTGGGGACCCTATGCCAGCCACCGTGTTGTTACTGCAGCTCCCGCGTCTCCC
+
BBBBBFFFFF5FFGGGGGGFGGHHHHHHHHHHGGHHHHHHDAFFHHHGHHGGGGGHGHHHHHHHHHGFGGEFGFHHHGGGHFHHGFHGHHHHHHGGHEGEFGHHBFHGFAGHHGEEFAFHBEHGDGCGHHHCCC/<</-<><0/....<<.DD0000...----./...--9;/.009.9///////./.9//9//;//-9..--.-.././//;//.9....9...:..///////////.;--9-../9
@M03495:530:000000000-LYBTV:1:2105:11875:11598 1:N:0:GTGACGTT+ATCTGGGA
GTCAGCATGTGAGCTTTGGAGTGAAATCTCTTGTCTTAAGGAATAAAGGAAAAAGATTCCGTCGGAGGCTCGGTGCTCTACAGGTTCAACCTTTGTACTCTATTATTGCCTCACATTCCATCTCTTGTGAAAATATATTTGATTGGCTTTTCTGCAGGTTGTTTGCCAGGACTTTCCAAGACCTCCACTAGAAAACACAATAAACTTTTTGGAAGCTGGACAACTATCTTCATTTTTCAGAAACAGTGAAC
+
CCCCCFFFFFFFGGGGGGGGGGHHHHHHHHHHHHHHHHHHHHHHHHHHHHHHHHGGHHIIHHHGGGGGGHHGGGGGHHHHHHHHHHHHHHHHHHHHHHHHHHHHHHHHHHHHHHHHHHHHHHHHHHHHHHHHHHHHHHHHHHHHHHHHHHHHHHFHHHHHHGHHHHHHHHHHHHHHHHHHHHHHHHHFHHHGHHHHHHHGHG<GHHHHHHGGHHHGHHFFGHHEHHHHHGGGGGGGGGGGGGGGGGFFFE9
@M03495:530:000000000-LYBTV:1:2105:12955:11601 1:N:0:GTGACGTT+ATCTGGGA
GTCAGCATGTGAGCTTTGGAATTAGTAAATTCGTTGACGACAGAAGGAGCAAGATAACGACTGGTTTATCAACGGCAAAATATAGATCGGAAGAGCACACGTCTGAACTCCAGTCACGTGACGTTATCTCGTATGCCGTCTTCTGCTTGAAAAAAAAAAATATACACACCACTACTAACACCTAATCGTTATAACTTATACAATGATACGTAGTCGTATTTAGATGAATGTACACAAGTGTATTGATATTA
+
CCCCCFFFFFFFGGGGGGGGGGHHHHHHHHHHGHHHHHGGGGGHHHGHHHHHHHHHHHGGGGGHHHHHHHHHHGGGGGHHHHHHHGHHHGGGGHHHHHHHGHHHGHHHHHHHHHHHHGHHHGGFGHHHHHHGGHHHHGGGHGHHHHGHFAHFGHGGGCG-.<:;0000....0//000000./0000.:...000000000000;0B0;.009:0..9;090009:0000000000:.000;:0:000000
@M03495:530:000000000-LYBTV:1:2105:27911:11602 1:N:0:GTGACGTT+ATCTGGGA
GTCAGCATGTGAGCTTTGGAATTAGTAAATTCGTTGACGACAGAAGGAGCAAGATAACGACCACAGGGAGGGTGGTTTATCAACGGCAAAATATAGATTGGAAGAGCACACGTCTGAACTCCAGTCACGTGACGTTATCTCGTATGCCGTCTTCTGCTTGAAAAAAAAAAAGAATGCCAATGTGTTTCATCTGCAGGATTATGTTCTGTTATACACGCACAACACTAGGCTATATGGTTACTCCACTGACG
+
AAAAAFFFBBBDGFFCGB11FA111AGHBADFGFHHHHECEEEGFCGFHEGHHFHHHEGGGGGFCCEEEEE?BBEBFHFHB2BFECG/EFHHHHHHF2B>EGFFF0ECGFHCFGFFG2<FGHEBF1FG/@?/?<FCCF11<FC/0FGF/.>0CGHFFGD10FGFA@CC?@-...00000;//000//90000000/..00000////;////////---------/////9;/////////;///-///;-
@M03495:530:000000000-LYBTV:1:2105:23795:11603 1:N:0:GTGACGTT+ATCTGGGA
GTCAGCATGTGAGCTTTGGAGTGAAATCTCTTGTCTTAAGGAATAAAGGAAAAAGATTCCGTCGGAGGCTCGGTGCTCTACAGGTTCAACCTTTGTACTCTATTATTGCCTCACATTCCATCTCTTGTGAAAATATATTTGATTGGCTTTTCTGCAGGTTGTTTGCCAGGACTTTCCAAGACCTCCACTAGAAAACACAATAAACTTTTTGGAAGCTGGACAACTATCTTCATTTTTCAGAAACAGTGAAC
+
BABCCFFFFFFFGGGGGGGGGGHHHHHHHHHHHGHHHHHHHFHHHHHHHHHHHHGGHIHHHHHGGGGGGHHGGGGGHHHHHHHHHHHHHHHHHHHHHHHHHHHHHHHHHHHHHHHHHHHHHHHHHHHHHHHHHHHHHHHHHHHHHHHHHHHGHHHGHHHHHGHHHHGHHHHHHHHGHHHHGHHHHHHHHHHFGHHHHHHGGD<DGHHHHHGGHFHHHHEHHHHHHHHHHHGGGGGGGGGGGGGGGF;FFF0
@M03495:530:000000000-LYBTV:1:2105:18873:11603 1:N:0:GTGACGTT+ATCTGGGA
GTCAGCATGTGAGCTTTGGAGGGTGGTTTATCAACGGCAAAATATAGATCGGAAGAGCACACGTCTGAACTCCAGTCACGTGACGTTATCTCGTATGCCGTCTTCTGCTTGAAAAAAAAAAAATACAGTCTGAATTGATCACGTGTAGTCGATGCGATGTAACTACATAAAGTGACACATGACTACATTACTCATAAGAGCATAACAGCGTACTACGGCAAGTATACTGATCTCTACAGTTATGTCTGGAT
+
CCCCCFFFFFFFGGGGGGGGGGGEGGEGHHHHHHHGGGGGHHHHHHHHHHHGGGGHHHHHHHGHHHGHHHHHHHHHHHHGHHHGGGGHHGHHHGGHHHHGGGHGHHHHHHGHHHHHGGGC/@<01111<11111=1111110.<<//000.<.0.<....0000000000000;0000/000000/00000;00900000/0000000.-..-.0;..---.;0000090000;9:000000;09900/00
@M03495:530:000000000-LYBTV:1:2105:6846:11611 1:N:0:GTGACGTT+ATCTGGGA
GTCAGCATGTGAGCTTTGGAATTAGTAAATTCGTTGACGACAGAAGGAGCAAGATAACGACCACAGGGAGGGTGGTTTATCAACGGCAAAATATAGATCGGAAGAGCACACGTCTGAACTCCAGTCACGTGACGTTATCTCGTATGCCGTCTTCTGCTTGAAAAAAAAAAAAATAGAGTCAAGGCGCAGACCACATAGTGAACTCCATCGGCTCAGCTACTCTGCATTACTCTGACTGCCACATTATCGCT
+
BABBBFFFFFFFGGGGGGGGGGHHHHHHHHHHGHHHHHGGGEEHHHHHHHGHHHHHHHGGGGGHGHHGCEGG?FFEGHHHHHHHGGGCGHGHHHHHHHHHGEFGFHHHHHHGHHHGFHHHHHHHHGHHGGEHGGGGEHBHHHGGGHHHGEGEFHGHHHHHGHHFACFGDA--;.0000=0;00/.9----....;9///9////////9..-../////:://///////;/;//;////9/.////;;9.
@M03495:530:000000000-LYBTV:1:2105:25490:11615 1:N:0:GTGACGTT+ATCTGGGA
GTCAGCATGTGAGCTTTGGAGACTGGTTTATCAACGGCAAAATATAGATCGGAAGAGCACACGTCTGAACTCCAGTCACGTGACGTTATCTCGTATGCCGTCTTCTGCTTGAAAAAAAAAAAAAAAGATAAAGATTACATGTATTTTTGTACATCAAACAATTATGCAATGTGATCGAATAGACATGGTAACGTAATGCTGTGAAGGGATTGCGTATCCGAAAGCAATAATCTATGTTTAATTCTATCTGT
+
CCCCCFFFFFFFGGGGGGGGGGGHHHGHHHHHHHHGGGGGH2GFHHHHHHHGGGGHHHHHHHGHHHGHHHHHHHHHHHHGFGFGGAFFF4FHHFGHHHFGGGHGHHHFHHHHHGHHEGGG?@>@/-..111>1111000=0=000=0=-<000=0:000.:0000000000;00;0../;.000000/;000.=9..00000/0000..//;0.....0...-./0/00000900:90:000:00000000
@M03495:530:000000000-LYBTV:1:2105:19059:11619 1:N:0:GTGACGTT+ATCTGGGA
GTCAGCATGTGAGCTTTGGAGTGAAATCTCTTGTCTTAAGGAATAAAGGAAAAAGATTCCGTCGGAGGCTCGGTGCTCTACAGGTTCAACCTTTGTACTCTATTATTGCCTCACATTCCATCTCTTGTGAAAATATATTTGATTGGCTTTTCTGCAGGTTGTTTGCCAGGACTTTCCAAGACCTCCACTAGAAAACACAATAAACTTTTTGGAAGCTGGACAACTATCTTCATTTTTCAGAAACAGTGAAC
+
CCCCCFFFFFFFGGGGGGGGGGHHFGH5DEFHHHHHGHFHHGHHHGHDGGGFCGEGHHFHFGHECEFGEHGGGGGGGGHDGFFHFDGF4GFGGHBGGHGHHFHHHGHFB3FFHFHFHHGHHHHGHHHFGHHHGHHHHHHHHHHHHHHHHHHHHHGHHHHHHGHHHHHHHGGHHHHHHHGFHHHHHHHHHHHFHGHHGFEFGD0DFFFHHHGCCFHHHHFGHHHGFFHGCF00CFFFFGGGBBFFBF;BBC0
@M03495:530:000000000-LYBTV:1:2105:19740:11627 1:N:0:GTGACGTT+ATCTGGGA
GTCAGCATGTGAGCTTTGGTCCAGCCTGAGTCCTGGTTTATCAACGGCAAAATATAGATCGGAAGAGCACACGTCTGAACTCCAGTCACGTGACGTTATCTCGTATGCCGTCTTCTGCTTGAAAAAAAAAAAATAAGCCTGCCACGGCCGCGGGGCGTGCGATTTTCTCTATGATACGCTCACATGACGACAAACACTGACCAGCCAGGTTCCGAGACCTATAGACCCCTACTACACACACATAACCGTCA
+
BABBBFFFFDDFFGGGFGGFGGHHHGHGGGEGFGFHGHHHHHHGHF?EFGFEGGHHHHHHFDEFEFHHHHGHCFHHGFGHHHHHHHHHHGGHFGEF1B?EGFFF?FGF3EE?HGHHEHHGFCCF3BC@<C///01111<10<0<1<------:---99-.-.9..////;///9//9.....//////..-;-.;..//////......9//;;.--..////////....9//9/./9...9;/F/-...
@M03495:530:000000000-LYBTV:1:2105:13787:11629 1:N:0:GTGACGTT+ATCTGGGA
GTCAGCATGTGAGCTTTGGAGTGAAATCTCTTGTCTTAAGGAATAAAGGAAAAAGATTCCGTCGGAGGCTCGGTGCTCTACAGGTTCAACCTTTGTACCCTATTATTGCCTCACATTCCATCTCTTGTGAAAATATATTTGATTGGCTTTTCTGCAGGTTGTTTGCCAGGACTTTCCAAGACCTCCACTAGAAAACACAATAAACTTTTTGGAAGCTGGACAACTATCTTCATTTTTCAGAAACAGTGAAC
+
CBCCCFFFFFFFGGGGGGGGGGHHHHHHHHHHHHHHHHHHHHHHHHHHHHHHHHGGHHHHHHHGGGGGGHHGGGGGHHHHHHHHHHHHHHHHHHHHHHHHHHHHHHHHGHHHHHHHHHHHHHHHHHHHHFHHHGHHHHHHHHHHHFHHHHHHGHHHFHHHHGHHHGHHEGHGHHHGGGFFHGHHHHHHHHHHHGHHHFHEGG0DHHHHHHG?GHFHHHHHHHHHHHHGGGGGFGFFGGFGGFFGFFFGFF:
@M03495:530:000000000-LYBTV:1:2105:17158:11648 1:N:0:GTGACGTT+ATCTGGGA
GTCAGCATGTGAGCTTTGGTCCAGCCTGAGTCCTGGTTTATCAACGGCAAATATAGATCGGAAGAGCACACGTCTGAACTCCAGTCACGTGACGTTATCTCGTATGCCGTCTTCTGCTTGAAAAAAAAAAAAAAATAAGAGAGATAAATACGGAGCACATCGTATGGATAAATATAATCATCATATCACAATCGCACAGCAAGCTCTCTTACAGTGTAATGACATGCACCATGGAAAGCATAAACTCACTC
+
CCCCCFFFFFFFGGGGGGGGGGHHHGHHHHHHHHHHHHHHHHHHHGGGGGHHHHHHHHHHGGGGHHHHHHHGHHHGHHHHHHHHHHHHGHHHGGGGHHFHHHGGHHHHGGGHGHHHHHHHHGHHHGGGBC/><--000000/.<0000000....-../00.:.///000000000000;0000000900000...--/.///.0:00900000009000000000090/.00/000./0000:0000000
@M03495:530:000000000-LYBTV:1:2105:27712:11654 1:N:0:GTGACGTT+ATCTGGGA
GTCAGCATGTGAGCTTTGGTTTATCAACGGCAAAATATAGATCGGAAGAGCACACGTCTGAACTCCAGTCACGTGACGTTATATCGTATGCCGTCTTCTGCTTGAAAAAAAAAAAAACACAACTAACACATGAGTGTGTCAGTGTTATGAATGGGAGTGTCAGGAAATCTGGAGATATGAAGATGAGCTTCGATGTGAGACCATCTGAGAACTCCGACTCACAACTACGTGCAGAATGCCTGAGTGATTGT
+
BBCCCFFFFFFFGGGGGGGFGGHHHHHHGCGGGHHHHHHGHFDCFGGGHG2FFGHGHHHGHHHHBFHHHHGFGHHFGGGGFB4BBFGFEGF3EAEHGHEHFHHGGHHFHG?E@@///?/0///111111.111111110111111100000<00./.<.000:/0//:00;00.0:0000:00;000000;-.00.00000./000090000000.---.0000.000../..00/000000//0000000
@M03495:530:000000000-LYBTV:1:2105:16679:11657 1:N:0:GTGACGGT+ATCTGGGA
GTCAGCATGTGAGCTTTGGAGTGAAATCTCTTGTCTTAAGGAATAAAGGAAAAAGATTCCGTCGGAGGCTCGGTGCTCTACAGGTTCAACCTTTGTACTCTATTATTGCCTCACATTCCATCTCTTGTGAAAATATATTTGATTGGCTTTTCTGCAGGTTGTTTGCCAGGACTTTCCAAGACCTCCACTAGAAGACACAATAAACTTTTTGGCAGCTGGACAACTATCTTCATTTTTCACAAACAGTGAAC
+
AAAA1CDFB133B1BF311GFA11333DGHFEBADDDDFFHD0BCFA11GBFFFG/BGGAG1FEEGC//FEFGE//BGFFGHBBFHGFE@EBDFB2EG2BGB2B2F2@@GHFHG>FEHHBDGGHFFF1BB2F1>GGHF22F222B0B10BG>GDFGHE<1FAEFFGFHF/<??G?DFFFD0F0>F>0<FGB1>1<0</<.<<<<DG0DGHGG/0:;//C.;0:.G/0:0;B9BB090/00;0.9./;0099
@M03495:530:000000000-LYBTV:1:2105:10897:11665 1:N:0:GTGACGTT+ATCTGGGA
GTCAGCATGTGAGCTTTGGAGTGAAATCTCTTGTCTTAAGGAATAAAGGAAAAAGATTCCGTCGGAGGCTCGGTGCTCTACAGGTTCAACCTTTGTACTCTATTATTGCCTCACATTCCATCTCTTGTGAAAATATATTTGATTGGCTTTTCTGCAGGTTGTTTGCCAGGACTTTCCAAGACCTCCACTAGAAAACACAATAAACTTTTTGGAAGCTGGACAACTATCTTCATTTTTCAGAAACAGTGAAA
+
CCCCCFFFFFFFGGGGGGGGGGHHHHHHHHHHHHHHHHHHHGGHHHHHHHHHHHGGHHIHHHHGGGGGGHHGGGGGGHHHHHHFHHHHHHHHHHHHHHHHHHHHHHHHHHHHHHHHHHHHHGHHHHHHF4FDGHHHHHHHHHHHHFHHHHHHHHHGHHHHHGGHGHHHGHGHHHHHHHGHHGHGHHHGHHHGGHHHHGHGGGGFHGHHHHGGBHHHHHGFHHHHGHHHGHGGGGGGGGGEFGGGGGFGGG0
@M03495:530:000000000-LYBTV:1:2105:22277:11667 1:N:0:GTGACGTT+ATCTGGGA
GTCAGCATGTGAGCTTTGGTCCAGCCTGAGTCCTCTGGTTTATCAACGGCAAAATATAGATCGGAAGAGCACACGTCTGAACTCCAGTCACGTGACGTTATCTCGTATGCCGTCTTCTGCTTGAAAAAAAAAAAGAAAGTTATCAGACAACATGTCCATGAGATTCTGCATTCAGAAGCAATCCTGTATACATAGTCTGTCTGGAGGACACAGCCTGTCGACACAGCGTCACTTCGTTTGGGTACCCATGA
+
BBCCCFFFFFFFGGGGGGGGGGHHHGHHHHHHHHHHHHGHHHHHHHHGGGGGHHGHHHHHHHHGGGGHHHHHHHGHHHGGHHHHHHHHHHHGHHHGGGGHHHGHHGGHHHHGGGHGHHFHHHHFHHHHGGGCC///001?<1<1<11100<.01110000000<=00000=000000000/00/000;0;000000000;000/0...././.../.00..-.-/..-...;000://.....09000//0
@M03495:530:000000000-LYBTV:1:2105:22195:11669 1:N:0:GTTACGTT+ATCTGGGA
GTCAGCATGTGAGCTTTGGAATTAGTAAATTCGTTGACGACAGAAGGAGCAAGATAACGACCACAGGGAGGGTGGTTTATCAACGGCAAAATATAGATCGGAAGAGCACACGTCTGAACTCCAGTCACGTTACGTTATCTCGTATGCCGTCTTCTGCTTGAAAAAAAAAAAAAATAAACGCATTACAAACATGACTATGTAGCATTGTTATGACAGACACAACGTCCTAGATATATCACAACCTACTACTT
+
CBCCCFFFFFFFGGGGGGGGGGHHHHHHHHHHGHHHHHGGGGGHHHHHHHHHHHHHHHGGGGGHGGHGFGGGEFGGGHHHHHHHGGGGGHHHHHHHHHHHGGGGHHHHHHHGHHHGHHHHHHHHHHHHGHHHGGFGHEHHHGGGHHHHGDC<FGHHHHHC.CHHHGGGGG----.0000.--9.00;09..00000000000;000;000;00000/.///9.-....09000009:9000.:/0/9000:
@M03495:530:000000000-LYBTV:1:2105:25594:11677 1:N:0:GTGACGTT+ATCTGGGA
GTCAGCATGTGAGCTTTGGACACAGGGAGGGTGGTTTATCAACGGCAAAATATAGATCGGAAGAGCACACGTCTGAACTCCAGTCACGTGACGTTATCTCGTATGCCGTCTTCTGCTTGAAAAAAAAAATGACAGCCTAGGGTACTTGTGAGATAGGCGGACATACAAGTGTAAATTTACAATACGGAGATATATGGATGAATACAGCTGGAGGATTCGGCCTACGGTGGTGCAACGACCTGTGCAGTGCC
+
BBBBAFFFFFFFFFFBGGCGBGHFHEGAEGGAF?AFGFH5A5BEGGFECGHFFHGD5BEEEEFCFFGHGFG?F?FGHHHHGHFGHHBEFG1?E1/FEFDGH?/GBBGC?EFEDGBGFGG0B?GH/CDG<011111..01<0.>0<110=<<00000//-;@--0:C00000009;000009000/...9-9C0000;00//00//;//;B..:..//9..;..:........////99--..////9:9//
@M03495:530:000000000-LYBTV:1:2105:27001:11682 1:N:0:GTGACGTT+ATCTGGGA
GTCAGCATGTGAGCTTTGGAGTGAAATCTCTTGTCTTAAGGAATAAAGGAAAAAGATTCCGTCGGAGGCTCGGTGCTCTACAGGTTCAACCTTTGTACTCTATTATTGCCTCACATTCCATCTCTTGTGAAAATATATTTGATTGGCTTTTCTGCAGGTTGTTTGCCAGGACTTTCCAAGACCTCCACTAGAAAACACGATAAACTTTTTGGAAGCTGGACAACTATCTTCATTTTTCAGAAACAGTGAAC
+
CCCCCFFFFFFFGGGGGGGGGGHHHHHHHHHHHHHGGHHHGHHGHHHGHHFHHHGGGHHHHHHGGGGGGHHGGAEGHHHHHHHHHHHHHHHGHHHHHHHHHHHHHHHGHHFGHHHHHHHFHHHHHHHHHHHHHGHHHHHHHHHHHAFHHHHHHHHGHHHHFGHHHHHHHGHGHHHHHGGHFHHHGEHHHFFFGHHHHHD@HEAGGBGHHDGGCGFGHHGFHFCGHGGGFGGGGGGGGGGBF9BBFF;BBC0
@M03495:530:000000000-LYBTV:1:2105:16699:11686 1:N:0:GTGACGTT+ATCTGGGA
GTCAGCATGTGAGCTTTGGAGTGAAATCTCTTGTCTTAAGGAATAAAGGAAAAAGATTCCGTCGGAGGCTCGGTGCTCTACAGGTTCAACCTTTGTACTCTATTATTGCCTCACATTCCATCTCTTGTGAAAATATATTTGATTGGCTTTTCTGCAGGTTGTTTGCCAGGACTTTCCAAGACCTCCACTAGAAAACACAATAAACTTTTTGGAAGCTGGACAACTATCTTCATTTTTCAGAAACAGTGAAC
+
DDDCDFFFFFFFGGGGGGGGGGHHHHHHHHHHHHHHHGHHHGHHHHHHHHHHHHGGHHHHHIHGGGGGGHHGGGGGHHHHGHGHHHHHHHHHHHHHHHHHHHHHHHHHHHHHHHHHHHHHGHHHHHHGHHFHHGHHHHHHHEHHHHFHHHHHGGHHHHHHHGHHHGHHGHHHHHHHGHHHHGFHHHHHHHHFFGHHHHGGH<DGFHHHHHGGHFHHHHGFFHFHGHHHHHGGGGGHGGGGGGGGGGGGBC0
@M03495:530:000000000-LYBTV:1:2105:7903:11689 1:N:0:GTGACGTT+ATCTGGGA
GTCAGCATGTGAGCTTTGGAATTAGTAAATTCGTTGACTGGTTTATCAACGGCAAAATATAGATCGGAAGAGCACACGTCTGAACTCCAGTCACGTGACGTTATCTCGTATGCCGTCTTCTGCTTGAAAAAAAAAAAAAAAACATACTAGCTAACTATTATACAAGAAGCCTTGTCAACTATTGAAACGACTAACAATGAGTAATCAAATGTACTCTCAACTCACTCGTCACTAATCTATTGTGTCTACCG
+
CBCCCFFFFFFFGGGGGGGGGGHHHHHHHHHHGHHHHHHHHGHHHHHHHHGGGGGHHHHHHHHHHHGGGGHHHHHHHGHHHGHHHHHHHHHHHHGHHHGGGGHHBHHEFGHHHHGGGHGHHHHHHHHHHHHGGGG<>/----..000000;0:0;00:00000:00///0.000000000;0000000..-:-0000:000000000000000;00000;/0000:0.....000000;00000/00000-
@M03495:530:000000000-LYBTV:1:2105:3444:11728 1:N:0:GTGACGTT+ATCTGGGA
GTCAGCATGTGAGCTTTGGAGTGAAATCTCTTGTCTTAAGGAATAAAGGAAAAAGATTCCGTCGGAGGCTCGGTGCTCTACAGGTTCAACCTTTGTACTCTATTATTGCCTCACATTCCATCTCTTGTGAAAATATATTTGATTGGCTTTTCTGCAGGTTGTTTGCCAGGACTTTCCAAGACCTCCACTAGAAAACACAATAAACTTTTTGGAAGCTGGACAACTATCTTCATTTTTCAGAAACAGTGAAC
+
CCCCCFFFFFFFGGGGGGGGGGHHGHHHHHHHHHHHHHHHHFHHHHHHHHHHHHGGHHIIHIHGGGGGGHGGGGGGGHHHHHHHHHHHHHHHHHGHHHHGHHHHHHHHHHHHHHHHHHHHHHHHHHHHHHHHHHHHHHHHHHHHFHHHHHHHHHHHGHHFHGHHHHHHHGHGHHHHHHFHHHHHHHHHHHHBGHHHFHHGGD<GHHHHHHGC0CFHHHHHHCGEGFHGHHFFFGFGGGGGGFGGFFBFFF9
@M03495:530:000000000-LYBTV:1:2105:10638:11744 1:N:0:GTGACGTT+ATCTGGGA
GTCAGCATGTGAGCTTTGGTCCAGCCTGAGTCCTGGTTTATCAACGGCAAAATATAGATCGGAAGAGCACACGTCTGAACTCCAGTCACGTGACGTTATCTCGTATGCCGTCTTCTGCTTGAAAAAAAAAAAAAACCGCGAGTGATAAACTTTACTGCAGAAATATATGAGTATTTAAAATCACGCCAAGTGCCTCCATAAATCCAGTGTCTGTCTGTGTGTATCTCTATTGTATATATACAGTTCACGAG
+
DCDEEFFFFFFFGGGGGGGGGGHHHGHHHHHHHHHHHHHHHHHHHGGGGGHHHHHHHHHHHGGGGHHHHHHHGHHHGHHHHHHHHHHHHGHHHGGGGHHGHHHGGHHHHGGGHGHHHHHHHHHHHHGGDGD</-<<.---<-:.11111011111111001/011111:11:<11111:11000..9.-.111110./11011100:101111<11111<..1111:11<<1<1:1111111111111..-
@M03495:530:000000000-LYBTV:1:2105:27723:11747 1:N:0:GTGACGTT+ATCTGGGA
GTCAGCATGTGAGCTTTGGTCCGCCTGGTTTATCAACGGCAAAATATAGATCGGAAGAGCACACGTCTGAACTCCAGTCACGTGACGTTATCTCGTATGCCGTCTTCTGCTTGAAAAAAAAAAAATAAACAAGATGGAAAGCCCTCAGAGAGTCTACTGTCATAAGTGTAGAACGTGTGCGATAGGACTGTGAGGTGTGTACGAACTGCGCTAATGACGCTATTTGGTGAGTCCTGCACGAGATCAACATT
+
CCCCCFFFFFFFGGGGGGGGGGGGGGHHHHHHHHHHHGGGGGHHHHHHHHHHHGGGGHHHHHHHGHHHGHHHHHHHHHHHHGHHHGGFGHCEGGHGGHHHHGEGHGHHHHHHHGHHGFGGDC<//011111.0011101<000<0<.000/<00000000000000:0000000.../.0..:../00/.9000./.09.0;9:;-.00:-;-.0;09.....0000..0.000000/0..-..000/0;0
@M03495:530:000000000-LYBTV:1:2105:18117:11757 1:N:0:GTGACGTT+ATCTGGGA
GTCAGCATGTGAGCTTTGGAGTGAAATCTCTTGTCTTAAGGAATAAAGGAAAAAGATTCCGTCGGAGGCTCGGTGCTCTACAGGTTCAACCTTTGTACTCTATTATTGCCTCACATTCCATCTCTTGTGAAAATATATTTGATTGGCTTTTCTGCAGGTTGTTTGCCAGGACTTTCCAAGACCTCCACTAGAAAACACAATAAACTTTTTGGAAGCTGGACAACTATCTTCATTTTTCAGAAACAGTGAAC
+
CCCCCFFFFFFFGGGGGGGGGGHHHHHHHHHHGHHHHHHHHFHGHHHHHHHHHHGGHHHHHHHGGGGGGHHGGFGGHHHGHHHHHHHHHHFHHHHHHHHHHHHHHHHHHHHHHHHHFHHGHHHHHGHHHHHGHGHHGHHHHHHHHGHHHHHHGHHHGFHHHGHHHHHHHHGHHHHHHHGHHHFHHEHFGFGFHFGHHHHGHFHEGHHHHHGGHHHGHHHGHHFGGFHFHGGGGGFGGGGEGCBGGGFGFFB
@M03495:530:000000000-LYBTV:1:2105:23176:11766 1:N:0:GTGACGTT+ATCTGGGA
GTCAGCATGTGAGCTTTGGAATTAGTAAATTCGTTATAACGACCACAGGGAGGGTGGTTTATCAACGGCAAAATATAGATCGGAAGAGCACACGTCTGAACTCCAGTCGCGTGACGTTATCTCGTATGCCGTCTTCTGCTTGAAAAAAAAAAAGCAGACACGAGCTTGAACACCGTTTACTTCATTCGTTATGGCAAAGTCTGTTGTACCTATCGCGTTTGTAGTAATCAGATCTAGATTACGATGTACTT
+
DDDDDFFFFFFFGGGGGGGGGGHHHHHHHHHHGHHHHHHHGEGGGHHHHGFEGGEFFEFHHHHHHHGGGGGHHHHHHHHHHHGFGGHHHHHHHGHHHGHHHHHHHHHHAFGGGGGGFGHFFHHHGGHHHHGGGHGHHGHHHFFGGHGGGGCE:..0/:.//.---.0/.000/;;../9:00000000//..0:./:./000::00/0:000:0.;----.;00000000;00000000000.....0:00
@M03495:530:000000000-LYBTV:1:2105:11427:11770 1:N:0:GTGACGTT+ATCTGGGA
GTCAGCATGTGAGCTTTGGTCCAGCCTGAGTCCTCTGGTTTATCAACGGCAAAATATAGATCGGAAGAGCACACGTCTGAACTCCAGTCACGTGACGTTATCTCGTATGCCGTCTTCTGCTTGAAAAAAAAAAAAAAAAAAGAATAGATGAATGAACTCTATCTTATCAATGTTCGACCTGATTGCAAAACTCTATAAGCACTTCATCTGAAAGAACGTGCGTACTGTAATTGTTACATCATAGCTAAGTT
+
DDDDDFFFFFFFGGGGGGGGGGHHHGHHGHHHHHHHHHHHHHHHHHHGGGGGHHHHHHHHHHHGGGGHHHHHHHGHHHGHHHHHHHHHHHHGHHHGGGGHH4FHHGGHHHHGGGHGHHHHHHHHHHHHGCGGF/>--<---.:.000000000000;00000000;000:;0:00...-.//00000:0/.00:00000;0/:000000;0000/./....-9.-;000;0;00:000000:000:00000
@M03495:530:000000000-LYBTV:1:2105:21302:11803 1:N:0:GTGACGTT+ATCTGGGA
GTCAGCATGTGAGCTTTGGAGACTGGTTTATCAACGGCAAAATATAGATCGGAAGAGCACACGTCTGAACTCCAGTCACGTGACGTTATCTCGTATGCCGTCTTCTGCTTGAAAAAAAAAAAATGCAACCGTAGCTTTGAGTGTCTCCATGATCTCTGATATCAATGAAGTTGTGACTTACATATTAGTGAACTCATTATATTCGGCACGTTGCGTAATCTAAGCACACATAATCATCTTACTTACATCTA
+
CBCCCFFFFFFFGGGGGGGGGGGHHHHHHHHHHHHGGGGGHFHHHHHGHHHGGGGHHHHHHHGHHHGHHHHHHHHHHHHGHHHGGGGHHHHHHGGHHHHGFGHGHHHEHHHFFFHGGGDGC//0111110/<=..1>111.11<1>11100<0000000000=00000000000.00:00000000000000000000000000/.--:.....-....00090/0//..00009000000:0000090:0
@M03495:530:000000000-LYBTV:1:2105:12698:11812 1:N:0:GTGACGTT+ATCTGGGA
GTCAGCATGTGAGCTTTGGAGTGAAATCTCTTGTCTTAAGGAATAAAGGAAAAAGATTCCGTCGGAGGCTCGGTGCTCTACAGGTTCAACCTTTGTACTCTATTATTGCCTCACATTCCATCTCTTGTGAAAATATATTTGATTGGCTTTTCTGCAGGTTGTTTGCCAGGACTTTCCAAGACCTCCACTAGAAAACACAATAAACTTTTTGGAAGCTGGACAACTATCTTCATTTTTCAGAAACAGTGAAC
+
BBCCCFFFFFFFGGGGGGGGGGHHHHHHHHHHHHHHHHHHHHHHHHHHHHHHHHGGHHHIHIHGGGGGGHHGGFGGHHHHHHHHHHHHHHHHHHHHHHHHHHHHHHHHGHHHHHHHHHHHHHHHHHHHHHHHHHHHHHHHHHHHHHHHHHHHHHHHGHHHGGHHHHHHGHEHHHHHHHGHHHHGGHHHHHGFHHHHHHHEGD<GHHHHHFGFHHHGHHGFHHHEFFHFHHGFFGGGGGGGECFGGGBFFF:
@M03495:530:000000000-LYBTV:1:2105:8836:11813 1:N:0:GTGACGTT+ATCTGGGA
GTCAGCATGTGAGCTTTGGAGTGAAATCTCTTGTCTTAAGGAATAAAGGAAAAAGATTCCGTCGGAGGCTCGGTGCTCTACAGGTTCAACCTTTGTACTCTATTATTGCCTCACATTCCATCTCTTGTGAAAATATATTTGATTGGCTTTTCTGCAGGTTGTTTGCCAGGACTTTCCAAGACCTCCACTAGAAAACACAATAAACTTTTTGGAAGCTGGACAACTATCTTCATTTTTCAGAAACAGTGAAC
+
CBCCCFFFFFFFGGGGGGGGGGHHHHHHHHHHHHHHHHHHHFHHHHHHHGHHHGGGHHHIHIHGGGGGGGHGGGGGHHHHHHHHHHHHHHHHHHHHHHHHHHHHHHHHHHHHHHHHHHHGHHHHHHHHE4DFGGHHHHHHHHHHHHHHHHHHGHGHGHHHHGHHHHHHHHHHHHHHHBGHHGHHHHGHHHHGHHHHHHGGHG<FFHHHHHGGHEFEHH:CFFHHFHFHFHGGFGGGGGFFGCFFFF;FGG9
@M03495:530:000000000-LYBTV:1:2105:10275:11816 1:N:0:GTGACGTT+ATCTGGGA
GTCAGCATGTGAGCTTTGGAGTGAAATCTCTTGTCTTAAGGAATAAAGGAAAAAGATTCCGTCGGAGGCTCGGTGCTCTACAGGTTCAACCTTTGTACTCTATTATTGCCTCACATTCCATCTCTTGTGAAAATATATTTGATTGGCTTTTCTGCAGGTTGTTTGCCAGGACTTTCCAAGACCTCCACTAGAAAACACAATAAACTTTTTGGAAGCTGGACAACTATCTTCATTTTTCAGAAACAGTGAAC
+
CCCCCFFFFDFFGGGGGGGGGGHHHHHHHHHHHHHHHHHHHGHHHHHHHHHHHHGFHIIHHHHGGGGGGHHGGEFGHHHHHHHHHHHHHHHHHHHHHHHHHHHHHHHHHHHHHHHHHHGHHHHHHHGGGBFGHHHHHHHHHHHGHHHHHHHHHHHHFHHHHGHHHHHHHHHHHHGHHGHHHHHHHHHGHHGEGHHHHHHEGGGDFFHHHHGDFFBGHHGFFFHHGHHGHHGGGGGGGGGGGFGGGG;BFG0
@M03495:530:000000000-LYBTV:1:2105:3806:11834 1:N:0:GTGACGTT+ATCTGGGA
GTCAGCATGTGAGCTTTGGAGGGCAAGAAGTGGTTGTGACTGGTTTATCAACGGCAAAATATAGATCGGAAGAGCACACGTCTGAACTCCAGTCACGTGACGTTATCTCGTATGCCGTCTTCTGCTTGAAAAAAAAAAAAATAAAGAACTGTTATTGGAAGGAGAATGATAGTCTGTGAGTGGTACATAGCGAAATAGATCTAGCTGTGACTAGTGCGCTTAGTACTAATCACATTACGCTACTTAGATGG
+
CCDCCFFFFFFFGGGGGGGGGGGGGGGHHHHHHHGGGGHHHHHHHHHHHHHHGGGGGHHHHHHHHHHHGGGGFHHHHHHGHHHGHHHHHHHHHHHHGHHHGGGGHHFHHHGGHHHHGGGHGHHHHHHHFGHGHGGGG<><<.00000./00=00000000/..:..:0000000000000<0.000000:0<<--.00000000:00</0:000000---..00000:0<0:00<<00..9.-000000<0
@M03495:530:000000000-LYBTV:1:2105:21226:11837 1:N:0:GTGACGTT+ATCTGGGA
GTCAGCATGTGAGCTTTGGAGTGAAATCTCTTGTCTTAAGGAATAAAGGAAAAAGATTCCGTCGGAGGCTCGGTGCTCTACAGGTTCAACCTTTGTACTCTATTATTGCCTCACATTCCATCTCTTGTGAAAATATATTTGATTGGCTTTTCTGCAGGTTGTTTGCCAGGACTTTCCAAGACCTCCACTAGAAAACACAATAAACTTTTTGGAAGCTGGACAACTATCTTCATTTTTCAGAAACAGTGAAC
+
CCCCCFFFFFFFGGGGGGGGGGHHGHGHHHHHHHHHHHHHHHFHHHGHHHHHHHGGHHHHHHHGGGGGGHHGGGGGHHHHHHHHHHHHHHHHHHHHHHHHHHGHHHHHHHHHHHHHHHHHHHHHHHHHHHHHHHHHHHHHHGHHHHHHHHHGHHHFHGHHHGHHHHHHFHGGGHGHHHHHFHHHHHHHHHHGGHGHHHHGGDDGHFHHHHGGHHFHHGB.;GHHHHHHHHGGFGGGGFGGGFFGGGFGGF0
@M03495:530:000000000-LYBTV:1:2105:19632:11841 1:N:0:GTGACGTT+ATCTGGGA
GTCAGCATGTGAGCTTTGGAGGAGCAAGATAACGACCACAGGGAGGGTGGTTTATCAACGGCAAAATATAGATCGGAAGAGCACACGTCTGAACTCCAGTCACGTGACGTTATCTCGTATGCCGTCTTCTGCTTGAAAAAAAAAAAACATAAAACCTGTATAAACCAACCACGATCATTACATCTTCAAATAGTGTACCTCACACGACTGCACCAGTTGTGTATTTCATGAACCTCAGTACAACAACAGGC
+
CCCDDFFFFFFFGGGGGGGGGGGGHHHHHHHHHGGGGGHGHHGGGGGEFGGGHHHHHHHGGGGGHHHHHHHHGHHGGGGHHHHHHHGHHHGHHHHHHHHHHHHFHHHGGGGHHHHGHFGHGHHGGGHGHHGHHHHHHHHHGGGGD@-..0;00<0./.0000000/.;.;...-..9:;0000000;00;:00000000000.00---../00/..0000./::00:00000:.:/00000000...;/..
@M03495:530:000000000-LYBTV:1:2105:24954:11861 1:N:0:GTGACGTT+ATCTGGGA
GTCAGCATGTGAGCTTTGGAGGGCAAGAAGTGGTTGTGACATTGCTGGTTTATCAACGGCAAAATATAGATCGGAAGAGCACACGTCTGAACTCCAGTCACGTGACGTTATCTCGTATGCCGTCTTCTGCTTGAAAAAAAAACAAACAGGCATGCACTCCATTCACCTATGTGTCTTTCTCCACATGAGGCCAACCACTGCAGGCTTCAGCTCAGTAGTCCTCGGGATAATCCATCGACTAAACCACATGA
+
AAAA?FFFFD3@FCGGGFCFGGCC0AF0BAFBG1BEEEE2B22EGHHHBGHHFGHFHGCGAEFGHHHH2DFGHGEEGACFHFFHC0>FFBGHGFHHHHHHH/B/>/E/?BCFEGGFEHHHFE/>0<221B>FG0FGE0/>/<//.0.>0...1011<0///00=0000/00<000:0;<00;0/:000<:....9...9009/...//0000/0/0;0;0;90..----/9:////-/---////---9//
@M03495:530:000000000-LYBTV:1:2105:2468:11872 1:N:0:GTGACGTT+ATCTGGGA
GTCAGCATGTGAGCTTTGGAATTAGTAAATTCGTTGACGACAGAAGGAGCAAGATAACGACCACAGGGAGGGTGGTTTATCAACGGCAAAATATAGATCGGAAGAGCACACGTCTGAACTCCAGTCACGTGACGTTATCTCGTATGCCGTCTTCTGCTTGAAAAAAAAAAAACAGATGTAACACACCTAACGCACTGACACAACACCATTGGAGATACGTAGGCATCGGTCCACACATCACGACAATGGTC
+
ABCCAFFFFFFFGGGGGGGGGGHHHHHHHHHHGHHHHHGGGGEHHHHHHHHHHHHGHHGGGGGHHHHGGGGGEGGEFHHHHHHHGGGCGHHHHHHHHHHHG/FGHGHHHHHGHHHGHHHHHHHHHHHHGGGHGEFGHHFHHHGGHGHHGEGHGGHHHHGHCGHFFDFGG;:9..//00000;0;...9///.----//////...:.9/////:;///.//..////....-///..;///..---///:/
@M03495:530:000000000-LYBTV:1:2105:16255:11880 1:N:0:GTGACGTT+ATCTGGGA
GTCAGCATGTGAGCTTTGGAATTAGTAAATTCGTTGACGACAGAAGGAGATAACGACCACAGGGAGGGTGGTTTATCAACGGCAAAATATAGATCGGAAGAGCACACGTCTGAACTCCAGTCACGTGACGTTATCTCGTATGCCGTCTTCTGCTTGAAAAAAAAAAAAACTAATCATCTAGAATTAAAAAATATAAAATCTGTTCTCCAGGAATACAGAAGGGTATGTAATTGTTAATTAGTGGATTAGTA
+
>AABBFFFBFFFFFGGGFGGGFFGBHFFHFHFGGEFHHFGGGCGHHFEHHGHGHGFE00AAFCF1BEE1E0FEHHFDFHFGCE/@GHHHHFGHFHGAEG?FGFGHBHEEFCEFGHFGGHE2FDHFHGEFG<FFA1?GG<ECGHD@DCA<G1><GGHA<G0C-<C--9B-990:;090;0;0C9C0;00BB-.999BB////;;BF//9//9..:B:/999/9:./9/;/9;B/;////////;9/9/99B/
@M03495:530:000000000-LYBTV:1:2105:28796:11891 1:N:0:GTGACGTT+ATCTGGGA
GTCAGCATGTGAGCTTTGGAGTGAAATCTCTTGTCTTAAGGAATAAAGGAAAAAGATTCCGTCGGAGGCTCGGTGCTCTACAGGTTCAACCTTTGTACTCTATTATTGCCTCACATTCCATCTCTTGTGAAAATATATTTGATTGGCTTTTCTGCAGGTTGTTTGCCAGGACTTTCCAAGACTTCCACTAGAAAACACAATAAACTTTTTGGAAGCTGGACAACTATCTTCATTTTTCAGAAACAGTGAAC
+
AAAAAFFFFFBBGFGGFGGGBGFFG5GGFHFFHFFHFFGGFHGGGHHBBGHFF2EEDGGH3GC0AEEEEGHEC1EEHHGHFDHGGHHFHFHHHHHHFHGHFGHHFHHFFHFFGCGHHHFGHHBG4GFGFF?F3GHGGBGFFFH4F0GCGHH2??1GCG0FF//@0FDGEA//F1?G1?110F1<FB1GD>F1<F>0<FGEHFBDDGGHHFCCGFHEFC;..0..C/;;GHH00FBBB900CF9/9/0;0;0
@M03495:530:000000000-LYBTV:1:2105:10150:11904 1:N:0:GTGACGTT+ATCTGGGA
GTCAGCATGTGAGCTTTGGAGGGCAAGAAGTGGTTGTGACTGGTTTATCAACGGCAAAATATAGATCGGAAGAGCACACGTCTGAACTCCAGTCACGTGACGTTATCTCGTATGCCGTCTTCTGCTTGAAAAAAAAAAAAAAACACACCAATGATCACGAAGTAGAGTAAGAAATACCGTACCTGAACCACCACACAAGATATGTCAGCTGAGATCGCTCAGTTATTGTGTATATGCGATCGCTGGTCGCA
+
CBCCDFFFFFFFGGGGGGGGGGGGGGGHHHHHHHGGGGHHHHHHHHHHHHHHGGGGGHHHHHHHHHHHGGGGHHGHHHHGHHHGHHHHHHHHHHHHGHHHGGFGHHFHHHGGHHHHGGGHGHHHHHHHCGHHHGGGG@><<--........00<111/....=111:111111/1100<9...10<00.<........./0::11<110100.1<0.<.<9/11<11111<111111....9...-/1-<-
@M03495:530:000000000-LYBTV:1:2105:21347:11915 1:N:0:GTGACGTT+ATCTGGGA
GTCAGCATGTGAGCTTTGGAGTGAAATCTCTTGTCTTAAGGAATAAAGGAAAAAGATTCCGTCGGAGGCTCGGTGCTCTACAGGTTCAACCTTTGTACTCTATTATTGCCTCACATTCCATCTCTTGTGAAAATATATTTGATTGGCTTTTCTGCAGGTTGTTTGCCAGGACTTTCCAAGACCTCCACTAGAAAACACAATAAACTTTTTGGAAGCTGGACAACTATCTTCATTTTTCAGAAACAGTGAAC
+
CCCDCFFFFFFFGGGGGGGGGGHHHHHHHHHHHHHHHHHHHFHHHHHHHHHHHHGGHIIIHHHGGGGGGHHGGGGGHHHHHHHHHHHHHHHHHHHHHHHHHHHHHHHHHHHHHHHHHHHHHHHHHHHHHHHHGHHHHHHHHGHHHHHHHHHHGHGHHHHHHGHHHHHHHHHHHHHHHHHFHHHHHHHHHHHEGHHHHHHGHDGGHHHHHHGGHHHHHHFHHGHGFGHHGHFGFFFGGGGGECFFFGBFFF:
@M03495:530:000000000-LYBTV:1:2105:17180:11921 1:N:0:GTGACGTT+ATCTGGGA
GTCAGCATGTGAGCTTTGGAGGGCAAGAAGTGGTTGTGACTGGTTTATCAACGGCAAAATATAGATCGGAAGAGCACACGTCTGAACTCCAGTCACGTGACGTTATCTCGTATGCCGTCTTCTGCTTGAAAAAAAAAAAAGACTGATTAGAAAATCCGGCTAAAGTATTGCAATTGGAGTCGTATCAGTATCACAATGTATAACCATTAGCAGATGTAGATCATGAATTATGGTCCGCGCTTAACGCAGTA
+
CCDDDFFFFFFFGGGGGGGGGGGGGGGHHHFHHHGGGGHHHHHHHHHHHHHHGGGGGGHHHHHHHHHHGGGGHHHHHHHGHHHGHHHHHHHHHHHHGHHHGGGGHHFHHHGGHHHHGGGHGHHHHHHHGGHHHGGGDG--../0000000000/00<.--:.000;0000000;0000/0/-;./.00:000;00;00000:00000000/:0/000::0000:0000000;0000-;---..00.-9-:0
@M03495:530:000000000-LYBTV:1:2105:24445:11947 1:N:0:GTGACGTT+ATCTGGGA
GTCAGCATGTGAGCTTTGGAGTGAAATCTCTTGTCTTAAGGAATAAAGGAAAAAGATTCCGTCGGAGGCTCGGTGCTCTACAGGTTCAACCTTTGTACTCTATTATTGCCTCACATTCCATCTCTTGTGAAAATATATTTGATTGGCTTTTCTGCAGGTTGTTTGCCAGGACTTTCCAAGACCTCCACTAGAAAACACAATAAACTTTTTGGAAGCTGGACAACTATCTTCATTTTTCAGAAACAGTGAAC
+
CCCCCFFFFFFFGGGGGGGGGGFHHHHHHHHHHHHHHHHHHHHHGHHHHHHHHHGGHHIIGHHGGGGGGHHGGGGGHHHHHHHHHHHHHHHHHHHHHHGHHHHHHHHHHHHHHHHHHHHGHHHHHHHFHFHHHHHHHHHHHFHHHHFHHHHGFFHEHHHHHGHHHHHHHHHHHHHHHHGGHHHHHHHHHHHHHGHHHHHCDDDDGDFFGGCGGGHHHHGHHFGHHGHHHHGFFGCFFFFGGGGFFGGGFF0
@M03495:530:000000000-LYBTV:1:2105:25181:11948 1:N:0:GTGACGTT+ATCTGGGA
GTCAGCATGTGAGCTTTGGAGTGAAATCTCTTGTCTTAAGGAATAAAGGAAAAAGATTCCGTCGGAGGCTCGGTGCTCTACAGGTTCAACCTTTGTACTCTATTATTGCCTCACATTCCATCTCTTGTGAAAATATATTTGATTGGCTTTTCTGCAGGTTGTTTGCCAGGACTTTCCAAGACCTCCACTAGAAAACACAATAAACTTTTTGGAAGCTGGACAACTATCTTCATTTTTCAGAAACAGTGAAC
+
A>AAACFFDB@DEGFGGGBF1BF13FBGG3FFHHBAG3FDG10FBD1GBCG0CGAFEEGFHHHGEG?/E/GEEE/>1GFGFBE>1F1F2DGGHFBBD2FGGBEGFGGGF1FFGGHHHF2BE1FHHHF>F2BFBGBGFH2FFBFHFHHFFHHBGHBGFFGFH/FGFFDDFHHEHCD11GHHHF0CGHFHHHHGDGGBFFHADD<D0=DGHFCGEFHGFFB.C::CC/0;CCFFCBGBBFFFGC/9/;000;0
@M03495:530:000000000-LYBTV:1:2105:27324:11951 1:N:0:GTGACGTT+ATCTGGGA
GTCAGCATGTGAGCTTTGGTCCAGCCTGAGTCCTGGTTTATCAACGGCAAAATATAGATCGGAAGAGCACACGTCTGAACTCCAGTCACGTGACGTTATCTCGTATGCCGTCTTCTGCTTGAAAAAAAAAATAAAAACTTGAGTGTATCTCTCTATCCGACTATTCGAGTTAACGCCTCACATTAGACAGTTACCGAATCCTGTTCGGGGACGCGATTCGTAGATACAATGGCTAGTATTCTATTCGAATT
+
?AAAAFFFFFFFGGGGGGGGFGCEFCFHHHHHFHHHHHHHF5AGHGGCEGHFHHHHHHHHAED1EFF2GGHH0EGHFGGHFHHGHHGF3AFHHGF112?4FF??EFBBEEFGFG4F4BGF3BF33B///</0<111?/11<11<1?>111111>>110..---000/0<<.0=0.--.;/;:0000000:<000;..;9.900000.;.--------././...////////.././;/99/////.99;.
@M03495:530:000000000-LYBTV:1:2105:8701:11955 1:N:0:GTGACGTT+ATCTGGGA
GTCAGCATGTGAGCTTTGGAATTAGTAAATTCGTTGACGACAGAAGGAGCAAGATAACGACCACAGGGAGGGTGGTTTATCAACGGCAAAATATAGATCGGAAGAGCACACGTCTGAACTCCAGTCACGTGACGTTATCTCGTATGCCGTCTTCTGCTTGAAAAAAAAAAAAAAAATACAAATGAAACAATCATAGCGTGCTACCTGAAGCGACACTCAGCGACTGTCCCATACACGGCGACTCATGGGAA
+
CCCCCFFFFFFFGGGGGGGGGGHHHHHHHHHHGHHHHHGGGGGHHHHHHHHHHHHHHHGGGGGHHHHGFEGGEFGFGHHHHHHHGGGGGHHHGHHHHHHHGGGGHHHHHHHGHHHGHHHHHHHHHGHGGGGHGGFGHHEHHHGGHHHHGGGHGGHHHGHHHGHHFG?EG---9-;-.:0900000000/.000000;-....00/;0/000-.---0:/00.---.000000//009------.9000./;
@M03495:530:000000000-LYBTV:1:2105:15564:11977 1:N:0:GTGACGTT+ATCTGGGA
GTCAGCATGTGAGCTTTGGTCCAGCCTGAGTCCTGGTTTATCAACGGCAAAATATAGATCGGAAGAGCACACGTCTGAACTCCAGTCACGTGACGTTATCTCGTATGCCGTCTTCTGCTTGAAAAAAAAAAAAAAAAATAATTTGAAATATGTTGATACATTAATTACTATAACAATCTATAAAAGTGGCCATTCAAGATCAATAATGACGCAATACTTAAACCCACCGTTACATCAATCGACAGACGCGG
+
DCDDDFFFFFFFGGGGGGGGGGHHHGHHHHHHHHHHHHHHHHHHHGGGGGHHHHHHHHHHHGGGGHHHHHHHGHHHGHHHHHHHHHHHHGHHHGGGGHFHHHHGGHHHHGGFHGHHHHHHHHHHHFCGFC/</----<C00000;00;00=0CB000000000:00;0:00000000;000;;0000:0:.0/0;;000000;0000;00.9--.0;B0000:/:9..;....00000::9.-.-/.-9-:
@M03495:530:000000000-LYBTV:1:2105:18128:11983 1:N:0:GTGACGTT+ATCTGGGA
GTCAGCATGTGAGCTTTGGAGACTGGTTTATCAACGGCAAAATATAGATCGGAAGAGCACACGTCTGAACTCCAGTCACGTGACGTTATCTCGTATGCCGTCTTCTGCTTGAAAAAAAAAAAAAATCAGTAACAAAAGTGAAATAACAAGCTCGCCACTTTCCATATACAAGACAAACCAATCTTACTATACACGACACTCAAGTGTACTGTCGTCTACACTAGATAGCTTATCTATCAAGACATGGTATG
+
CCCDDFFFFFFFGGGGGGGGGGGHHHHHHHHHHHHGGGGGHHHHHHHHHHHGGGGHHHHHHHGGHHGHHHHHHHHHHHHGHHHGGGGHHHHHHGGHHHGGGGHGHHHHGHFHHHHHGGGGDC/>/011111111100<11<1100=0<0/.00.-:..:<000000000000/////....0/0;;00:0000;9----0//0:00:0;0000.;...00/0/:000000000::0:0000://:0/0000
@M03495:530:000000000-LYBTV:1:2105:11688:11984 1:N:0:GTGACGTT+ATCTGGGA
GTCAGCATGTGAGCTTTGGAGTGAAATCTCTTGTCTTAAGGAATAAAGGAAAAAGATTCCGTCGGAGGCTCGGTGCTCTACAGGTTCAACCTTTGTACTCTATTATTGCCTCACATTCCATCTCTTGTGAAAATATATTTGATTGGCTTTTCTGCAGGTTGTTTGCCAGGACTTTCCAAGACCTCCACTAGAAAACACAATAAACTTTTTGGAAGCTGGACAACTATCTTCATTTTTCAGAAACAGTGAAC
+
CCCCCFFFFDFFGGGGGGGGGGHHHHHHHHHHHHHHHHHHHGHHHHHHHHHHHHGGHIHHHHHGGGGGGHHGGGGGHHHGHHHHHHHHHHHHHHHHHHHHHHHHGHHHHHHHHHHHHHHHHHHHHHHHHHHHHHHHHHHHHHHHHHHHHHHHHHHHGHHHHEHHHHHHFHHHHHHHHHHGGGHHHHHHHGFFGHHHGGG<DGDGHGHHHHGFFHHGHHHEHHHGHFHFHHGBFFFGGGGGFCFFGGBBFF9
@M03495:530:000000000-LYBTV:1:2105:14745:11991 1:N:0:GTGACGTT+ATCTGGGA
GTCAGCATGTGAGCTTTGGAATTAGTAAATTCGTTGACGACAGAAGGAGCAAGATAACGACCACAGGGAGGGTGGTTTATCAACGGCAAAATATAGATCGGAAGAGCACACGTCTGAACTCCAGTCACGTGACGTTATCTCGTATGCCGTCTTCTGCTTGAAAAAAAAAAAAGTTTGACAAGACGCGAGTTGTGAGTGACATGGAGAAACCGAGTAGATACTCCATAACAGACATCTGGATGAACTCGCGG
+
CCDDCFFFFFFFGGGGGGGGGGHHHHHHHHHHGHHHHHGGGGGHHHHHHHHHHHHHHHGGGGGHHHHGGGGGEFGGGHHHHHHHGGGGGHHHHHHHHHHHGGGGHHHHHHHGHGHGHHHHHHHHHHHHGHHHGGFGHHHHHHGGGHHHG<EHGHHGFHHHGHHHHFGGEC--.;00000:0.;/.-----.00.00;0:0000/0/0:0/.9--..0:00000::000000/./0000000000000.---
@M03495:530:000000000-LYBTV:1:2105:8357:12013 1:N:0:GTGACGTT+ATCTGGGA
GTCAGCATGTGAGCTTTGGTCCAGCCTGAGTCCTCTGGTTTATCAACGGCAAAATATAGATCGGAAGAGCACACGTCTGAACTCCAGTCACGTGACGTTATCTCGTATGCCGTCTTCTGCTTGAAAAAAAAAAAAACAAAAATTGATAAGATTGGCAACTACTGAATCACAGATGAAGAAATGAGTACTCATTATAATCTCACCACAGTGGAACAATAGCAGGCTAGTCACATCCTTGACGAGAGAACAGA
+
CCDDDFFFFFFFGGGGGGGGGGHHHGHHHHHHHHHHHHHHHHHHHHHGGGGGHHHHHHHHHHHGGGGHHHHHHHGHHHGHHHHHHHHHHHHGHHHGGFGHHHHHHGGHHHHGGGHGHHHHHHHFHGHHGGGCD>><...<<<010000000=0<.<00./00;0000:00000:00000//0000::000000000000:000.0:..;0/000//000000:.A0.0000000/:0000..-9-.00///
@M03495:530:000000000-LYBTV:1:2105:6712:12015 1:N:0:GTGACGTT+ATCTGGGA
GTCAGCATGTGAGCTTTGGTTTATCAACGGCAAAATATAGATCGGAAGAGCACACGTCTGAACTCCAGTCACGTGACGTTATCTCGTATGCCGTCTTCTGCTTGAAAAAAAAAAAACCTGTAATCCCTCTTTTGAAGCTGGGGTGGGCGAAGAACTCAAGCATGAGATCCCCGCACTGGTGGGCGTCGCTTGGTCGGTCATTTAGAACCCCAAGAGCGAACGGGCACACGTCTGAACTCTCGTCACAACAC
+
AAA1>C1DF@FDGBGGGGGGGGHHBGFHGGGEEA0AFFFFAGFEEEGGHHHHGFG?FGFEBEGF1F1BGGFHEFG>FEF>FE22FCFECFGF?/>>?BGDGHH>F1FBB//E/////?00?1@@D1F1F0??<??GFFF1>A-.---<--@:;CCG0;/0:C0BFBFBC0/9---;-//9/.--99;----;-;/----9/;;://;:9A-----:-------:--9:-9:EB-//9////----://-9:
@M03495:530:000000000-LYBTV:1:2105:11720:12015 1:N:0:GTGACGTT+ATCTGGGA
GTCAGCATGTGAGCTTTGGAGTGAAATCTCTTGTCTTAAGGAATAAAGGAAAAAGATTCCGTCGGAGGCTCGGTGCTCTACAGGTTCAACCTTTGTACTCTATTATTGCCTCACATTCCATCTCTTGTGAAAATATATTTGATTGGCTTTTCTGCAGGTTGTTTGCCAGGACTTTCCAAGACCTCCACTAGAAAACACAATAAACTTTTTGGAAGCTGGACAACTATCTTCATTTTTCAGAAACAGTGAAC
+
A>AAAFFFFFFFGGGGGGGGGGHHHHHHHHHHHHHHHHHHF3GGHHFHHHHGHHGGHHHHHHHGGGGGGHHGGFGGGHHHHHHHFGHHGHHHHHHGHGHHHHHHFHHHGHHGHHHHGHHHHHHHHHHHHHDGHHHGHHHHHHHHHHHHHGHFHHFFHFHHGGHGHHHHHGHHHHHHHHHGGGHGHHHHHHFDDGHFEFGGGG<DHHHGHHGGFFFHHHBGHGHEGHHHHHGGFBFGGGGGFFBFFGFFBFF
@M03495:530:000000000-LYBTV:1:2105:20702:12017 1:N:0:GTGACGTT+ATCTGGGA
GTCAGCATGTGAGCTTTGGAGTGAAATCTCTTGTCTTAAGGAATAAAGGAAAAAGATTCCGTCGGAGGCTCGGTGCTCTACAGGTTCAACCTTTGTACTCTATTATTGCCTCACATTCCATCTCTTGTGAAAATATATTTGATTGGCTTTTCTGCAGGTTGTTTGCCAGGACTTTCCAAGACCTCCACTAGAAAACACAATAAACTTTTTGGAAGCTGGACAACTATCTTCATTTTTCAGAAACAGTGAAC
+
CCCCCFFFFFFFGGGGGGGGGGHHHGHHHHHHHHHHHHHHHFHHHHHHHHHHHHGGHHHIHHHGGGGGGHHGGGGGHGHHHHGHHHHHHHGHHHHHHHHHHHHHHHHHHHHHHHHHHHHHHGHHHHHGGHHHHHHHHHHHHFHHHFHHHHHHHHGFHHHHHGHHHHGHGHHHHHHHHHHHGFHHHHHFHG1FGHGHHHGEFG<0GGHHHHGGFFFEHHFGHHHGGFHHGHFFFGGGGGGGGGGGGGFFGG0
@M03495:530:000000000-LYBTV:1:2105:5267:12040 1:N:0:GTGACGTT+ATCTGGGA
GTCAGCATGTGAGCTTTGGAGTGAAATCTCTTGTCTTAAGGAATAAAGGAAAAAGATTCCGTCGGAGGCTCGGTGCTCTACAGGTTCAACCTTTGTACTCTATTATTGCCTCACATTCCATCTCTTGTGAAAATATATTTGATTGGCTTTTCTGCAGGTTGTTTGCCAGGACTTTCCAAGACCTCCACTAGAAAACACAATAAACTTTTTGGAAGCTGGACAACTATCTTCATTTTTCAGAAACAGTGAAC
+
CCCCCFFFFFFFGGGGGGGGGGGHHHHHHHHHHHHHHHHHHHHHHHHHHHHHHHGGHHHIHHHGGGGGGHHGGEFGHHHHHHHHHHHHHHHHHHHHHHHHGHHHHHHHHHHHHHHHHHHHGHHHHHHHHHGHHHHHHHHHHHHHHFGHHHHHHHHHHHHHHGHHHHHGHGHGHHHHHHGGAGFGHHHHHHHHHHFFGHHGHHHGHFHHHHGGF</CGHHEFGHEFHHHHHGGFGGEFFFFFFFGFE0CFB0
@M03495:530:000000000-LYBTV:1:2105:9729:12065 1:N:0:GTGACGTT+ATCTGGGA
GTCAGCATGTGAGCTTTGGTCCAGCCTGAGTCCTGGTTTATCAACGGCAAAATATAGATCGGAAGAGCACACGTCTGAACTCCAGTCACGTGACGTTATCTCGTATGCCGTCTTCTGCTTGAAAAAAAAAAACAAAACAACGATACACCACTACTTGATCTGTATAATATATGACGAAAGTGCTTATATATCAAATCACGTATCGCTACGATGGGATATACTTAACTATATCTGCAATACACGTAGTATCT
+
DCDDDFFFFFFFGGGGGGGGGGHHHGHHHHHHHHHHHHHHHHHHHGGGGGHHHHHHHHHHHGGGGHHHHHHHGHHHGHHHHHHHHHHHHGHHHGGGGHHFHHHGGHHHHGGGHGHHHHHHFHHHHGF/C/@@/?/?00.<.-...-110.<0</0000=0000000000000000..-..000<0000:0:0:000:00.</0....C-....../0/0000000:<F00000000:00000.:/<.0000
@M03495:530:000000000-LYBTV:1:2105:12380:12071 1:N:0:GTGACGTT+ATCTGGGA
GTCAGCATGTGAGCTTTGGAGTGAAATCTCTTGTCTTAAGGAATAAAGGAAAAAGATTCCGTCGGAGGCTCGGTGCTCTACAGGTTCAACCTTTGTACTCTATTATTGCCTCACATTCCATCTCTTGTGAAAATATATTTGATTGGCTTTTCTGCAGGTTGTTTGCCAGGACTTTCCAAGACCTCCACTAGAAAACACAATAAACTTTTTGGAAGCTGGACAACTATCTTCATTTTTCAGAAACAGTGAAC
+
DCDDDFFFFFFFGGGGGGGGGGHHHHHHHHHHHHHHHHHHHHHHHHHHHHHHHHGGHIIHHIHGGGGGGHHGGGGGHHHHHHHHHHHHHHHHHHHHHHHHHHHHGHHHHHHHHHHHHHHHHHHHHHHHHHHGHHHHHHHHHHHHHHHHHHGHHHHHGGHHHGHHHGHHHFHHHHGHHHHHHGHHHHGHHHHFHHHHHGHGHG<DGHHHHHGGGHHHHHHHHFHHHHHGHHGGGGGGGGGGGGFGGGGGGG:
@M03495:530:000000000-LYBTV:1:2105:24980:12079 1:N:0:GTGACGTT+ATCTGGGA
GTCAGCATGTGAGCTTTGGAGTGAAATCTCTTGTCTTAAGGAATAAAGGAAAAAGATTCCGTCGGAGGCTCGGTGCTCTACAGGTTCAACCTTTGTACTCTATTATTGCCTCACATTCCATCTCTTGTGAAAATATATTTGATTGGCTTTTCTGCAGGTTGTTTGCCAGGACTTTCCAAGACCTCCACTAGAAAACACAATAAACTTTTTGGAAGCTGGACAACTATCTTCATTTTTCAGAAACAGTGAAC
+
CCCCCFFFFFFFGGGGGGGGGGHHHHHHHHHHHHHHHHFHGHFCGHFHHHHHHGEFHHHFHFFGGGGFFEHGCEEGHHHGHHHFHHHHHHHHHHHHHHFHGGHHHHFGHHHHGFGHHHHFHHHHHFFHHGHHHGFHGHHHHBHHEC2CGGHHHBBFFHHHHGHHFHHHHGGHHHFGGGHF0GFHHEFGGFFGGFGFFHGEHHFD0<DHHHGCF0/CGHG.GFHEC0CCGC00CFGGGEFFFFEFFBFBFB0
@M03495:530:000000000-LYBTV:1:2105:13306:12083 1:N:0:GTGACGTT+ATCTGGGA
GTCAGCATGTGAGCTTTGGAGTGAAATCTCTTGTCTTAAGGAATAAAGGAAAAAGATTCCGTCGGAGGCTCGGTGCTCTACAGGTTCAACCTTTGTACTCTATTATTGCCTCACATTCCATCTCTTGTGAAAATATATTTGATTGGCTTTTCTGCAGGTTGTTTGCCAGGACTTTCCAAGACCTCCACTAGAAAACACAATAAACTTTTTGGAAGCTGGACAACTATCTTCATTTTTCAGAAACAGTGAAC
+
CBCBBCFFFDFFDGGGGGGGGGHHHGFGHHHHHHHHHHHGHFGFHHHHFHHHHHGGHHHHFGHGGGCEFHGFGAEGGFHHGGHF3FGFHHHHHHEB@FGHFHFHGGFGBGHHHHHFFHGHHGHHHGHHEFFFHEGHGHHHHHHH30FGHHHFG3DFBGHHHGHHHHHHGE<?GG11F1<<GF0GFHHFHBG<1GFHHGHEF<0DGBD0DG-DC0:CGGCAF0CCFFF0CGFFGGFFFFFGGFBBBBC0;;0
@M03495:530:000000000-LYBTV:1:2105:4211:12084 1:N:0:GTGACGTT+ATCTGGGA
GTCAGCATGTGAGCTTTGGAGTGAAATCTCTTGTCTTAAGGAATAAAGGAAAAAGATTCCGTCGGAGGCTCGGTGCTCTACAGGTTCAACCTTTGTACTCTATTATTGCCTCACATTCCATCTCTTGTGAAAATATATTTGATTGGCTTTTCTGCAGGTTGTTTGCCAGGACTTTCCAAGACCTCCACTAGAAAACACAATAAACTTTTTGGAAGCTGGACAACTATCTTCATTTTTCAGAAACAGTGAAC
+
BBBABFFFFDFFGGGGGGGGGGGHHHHHHHHHHHHHHHHHH3FFGHHHHFFHHHGGFHHHHGHGGGGGGHHGCEGGHGHHHHHHHHHHHHHHHHHHHHFHGHHHHHHHGFHFHHHHHHHHHHHGHHHGHHEFHGFHHHHHHFHHHHEHHHHFHHEHHGFGGGHHHHHHHGHHHHHFHHGFFHFGGHFGHGHHFGHHHGGE<DGFHHHHHHGGFHHHGHHHHGHGHHHFGHGGGFGGFGGGGFFFFGFGEF:
@M03495:530:000000000-LYBTV:1:2105:12936:12103 1:N:0:GTGACGTT+ATCTGGGA
GTCAGCATGTGAGCTTTGGAGTCCCTGGTTTATCAACGGCAAAATATAGATCGGAAGAGCACACGTCTGAACTCCAGTCACGTGACGTTATCTCGTATGCCGTCTTCTGCTTGAAAAAAAAAAAAACAAATTTCCTCACACTCGGATAAAAACCTGTGAGGGGCCCATACCTAAGAGCACTAAGACAGGTATCAGACGCCCGGTGCGTCATGGCACCTCACCCTTTCTTCTATACACGCACACTTTAGCCC
+
BBBBBFFFFFFFGGGGGGGFGGHHHHHHGHHHGHHHHGGGGGHHHHHGHHHHHGGGGGHHHHHHGHHHGHGGHHHHHHHHHGGGHGGFFGHHHHGGGHHHHGGGHGHGFFHFFHHHHCE/BD<<///?<011111111<1><<..<<AD000../.0000.;---;.////00//:0:/.:0//;0//.000;00:/:9--:-----.-.;//.//;/./9;..:/;//////;///.--9-.///////9
@M03495:530:000000000-LYBTV:1:2105:9680:12109 1:N:0:GTGACGTT+ATCTGGGA
GTCAGCATGTGAGCTTTGGAGTGAAATCTCTTGTCTTAAGGAATAAAGGAAAAAGATTCCGTCGGAGGCTCGGTGCTCTACAGGTTCAACCTTTGTACTCTATTATTGCCTCACATTCCATCTCTTGTGAAAATATATTTGATTGGCTTTTCTGCAGGTTGTTTGCCAGGACTTTCCAAGACCTCCACTAGAAAACACAATAAACTTTTTGGAAGCTGGACAACTATCTTCATTTTTCAGAAACAGTGAAC
+
DDDDDFFFFFFFGGGGGGGGGGHHHHHHHHHHHHHHHHHHHHHHHHHHHHHHHHGGHHHIHHHGGGGGGHHGGGGGHHHHHHHHHHHHHHHHHHHHHHHHHHHHHHHHHHHHHHHHHHHHHHHHHHHHF4FGHGHGHHHHHHHHGHGHHHHHHHGGGHHHHGHHHHHHFGHHHHHHHHGHHHHHHHHHHHGGFFHHHHHEDG<GGHHHHHGCHHGHHF:GGFHHHGHHHHFGFGGGGGGFFCFGGGFFFG0
@M03495:530:000000000-LYBTV:1:2105:21931:12112 1:N:0:GTGACGTT+ATCTGGGA
GTCAGCATGTGAGCTTTGGAATTGTAAATTCGTTGACGACAGAAGGAGCAAGATAACGACCACAGGGAGGGTGGGTTATCAACGGCAAAATATAGATCGGAAGAGCACACGTCTGAACTCCAGACACGTGACGTTATCTCGTATGCCGTCTTCTGCTTGAAAAAAAAAAAACTTTCCGCTGGAAAAAATGAGTCGCTAGGGTGCTGGCTGAGTGAACTTTTGATACATATCGTCAAACCGACATGCAGAGA
+
AAAAAFFFDFBBG4GFGFCFFGHF56DGHHHFHGHEF?CFEEFGFACGHHEFCHGFGF1AEEGE1GF1EGGGGG/BEAGEGD?EEECGFHFHGGHFFGEGEGEFHHGFFG?CGHGHBFHDFHF2?GFD@<CCEFFHHF1?<FD0<F1<>-0<1DGHHEF.<DGFADC-?;-.00;0;9..--.;/..-./////--9....9../;/.....//;9//////.////////.9;..//.9;--./////..
@M03495:530:000000000-LYBTV:1:2105:20743:12121 1:N:0:GTGACGTT+ATCTGGGA
GTCAGCATGTTAGCTTTGGAGTGAAATCTCTTGTCTTAAGGAATAAAGGAAAAAGATTCCGTCGGAGGCTCGGTGCTCTACAGGTTCAACCTTTGTACTCTATTATTGCCTCACATTCCATCTCTTGTGAAAATATATTTGATTGGCTTTTCTGCAGGTTGTTTGCCAGGACTTTCCAAGACCTCCACTAGAAAACACAATAAACTTTTTGGAAGCTGGACAACTATCTTCATTTTTCAGAAACAGTGAAC
+
CCCCCFFFFFFFGGGGGGGGGGHHHHHHHHHHHHHHHHHHHGHHHHHHHHHHHHGGHHHHHHHGGGGGGHHGGEGGHHHHHHHHHHHHHHHHHHHHHHHHHHHHHHHHHHHHHHHHHHGGHHHHHHHFFHFGHHHHHHHHHEFHHHHHHHGHHHHHHHHHHGHHHHHHGHHHHHHHHHFGFHHHHHHHHHHEGHHHHHFEDGD0D0DHHHGFHHEHHHFHHHGHHHHHHHGGGGFGGGGGGCFGEGGGGF0
@M03495:530:000000000-LYBTV:1:2105:29159:12126 1:N:0:GTGACGTT+ATCTGGGA
GTCAGCATGTGAGCTTTGGAGTGAAATCTTTTGTCTTAAGGAATAAAGGAAAAAGATTCCGTCGGAGGCTCGGTGCTCTACAGGTTCAACCTTTGTACTCTATTATTGCCTCACATTCCATCTCTTGTGAAAATATATTTGATTGGCTTTTCTGCAGGTTGTTTGCCAGGACTTTCCAAGACCTCCACTAGAACACACAATTTACTTTTTGGAAGCTGGACTACTATCTTCATTTTTCAGAAACAGTGAAA
+
AAAABFFDFFFFFGGGGGGCFGCBED5AF55GBGA5G56GHF3BGHBHGCGEGFEGGFHBHHHGGAE?EE1A?EFGHHHGGFEFG3GHBFAEGFHHHFFGHFHGGHGH43@3FGHHH4?FGEGFFHGHH?EF34BFGGGDGD43?0CGHHHGG33F?FGFGDGHCFBGFEHHGCGGFF?G0<0<1<0>D0>1=1>0<C.<D0000=0D=<-:/0CCCGH.C0;/C;GCGFB0;FFFF/0;0;////;B090
@M03495:530:000000000-LYBTV:1:2105:5003:12144 1:N:0:GTGACGTT+ATCTGGGA
GTCAGCATGTGAGCTTTGGTCCAGCCTGAGTCCTGGTTTATCAACGGCAAAATATAGATCGGAAGAGCACACGTCTGAACTCCAGTCACGTGACGTTATCTCGTATGCCGTCTTCTGCTTGAAAAAAAAAAAAAACAATAATCAAAGTAAAAGGATTATATATATAGATAACGCATAGATAGTAATTGCAACATATGAATAGTGACTGTAAGTCAGTATTATGTGAGGAGCTGACAATTCAATGTGACGTT
+
CCCCCFFFFFFFGGGGGGGGGGHGHGHHHHHHHHHHGHHHHHHHHGGGGGHHHHHHHHHHHGGGGHHHHHHHGHHHGGHHHHHHHHHGHGHHHGGFEHHBGHHGGHHHHGGGHGHGHHHHHCGHHHGGGBB/<--..>1<0=00<00000000./<00;0000:00000000.--..000000;00000000.;00000000:0000000:C0;00;0000000:00.0..;0:/00000:0000000...
@M03495:530:000000000-LYBTV:1:2105:22623:12179 1:N:0:GTGACGTT+ATCTGGGA
GTCAGCATGTGAGCTTTGGAATTAGTAAATTCGTTGACGACAGAAGGAGCAAGATAACGACCACAGGGAGGGTGGTTTATCAACGGCAAAATATAGATCGGAAGAGCACACGTCTGAACTCCAGTCACGTGACGTTATCTCGTATGCCGTCTTCTGCTTGAAAAAAAAAAAACGAAAGAGCACACGGGTGTACTAGATACACTGCCACACATCGCGACATTTGTCATCTGCATGTATGAACCACACGACTA
+
CCCCCFFFFFFFGGGGGGGGGGHHHHHHHHHHGGHHHHGGGFGGHHHHHHHHHHHHHHGGGGGHHHHGGGFG?FFGGHHHHHHHGGGGGHHHHHHHHHHHGGGGHHHHHHFGHHHGHHHHHHHHHHHHGGHHFD?FHG1GHHGGHHHHGEGFGGHGHHHHGEGFFGCCG-:-.-;9;.//90.9.------00000900000000;00...00..----.000000:00000:00000009.....---.-
@M03495:530:000000000-LYBTV:1:2105:6265:12193 1:N:0:GTGACGTT+ATCTGGGA
GTCAGCATGTGAGCTTTGGAGTGAAATCTCTTGTCTTAAGGAATAAAGGAAAAAGATTCCGTCGGAGGCTCGGTGCTCTACAGGTTCAACCTTTGTACTCTATTATTGCCTCACATTCCATCTCTTGTGAAAATATATTTGATTGGCTTTTCTGCAGGTTGTTTGCCAGGACTTTCCAAAACCTCCACTAGAAAACACAATAAACTTTTTGGAAGCTGGACAACTATCTTCATTTTTCAGAAACAGTGAAC
+
CCCCCFFFFFFFGGGGGGGGGGGGGHHHHHHHHHHHHHHHHHHHHHHHHHHHHHGGHHIHHIHGGGGGGHHGGGGGHHHHHHHHHHHHHHHHHHHHHHHHHHHHHHHHHHHHHHHHHHHHHHHHHHHHHHHHHGHHHHHHHHHHHGGHHHHHHHHHHHHHHGHHHHHHHHHHHHHGHHHHHHGGHHHHHHHBGHHHHHHGHHGFHHGHHHGGFHHHHHGGGGHHHHHHGGGGFFFGGGGGGGFGGGCFFB0
@M03495:530:000000000-LYBTV:1:2105:16107:12205 1:N:0:GTGACGTT+ATCTGGGA
GTCAGCATGTGAGCTTTGGAATTAGTAAATTCGTTGACGACAGAAGGAGCAAGATAACGACCACAGGGAGGGTGGTTTATCAACGGCAAAATATAGATCGGAAGAGCACACGTCTGAACTCCAGTCACGTGACGTTATCTCGTATGCCGTCTTCTGCTTGAAAAAAAAAAAAAAAACTCAACATGAGTGTGTTGATGTACCATATTGACTGATGTAGTCTGATACTACAACATGAGTAGATGTTAGAAGTA
+
CCCDDFFFFFFFGGGGGGGGGGHHHHHHHHHHGHHHHHGGGGGHHHHHHHHHHHHHHHGGGGGHHHHGFGGGFGGGGHHHHHHHGGGGGHHHHHHHHHHHGGGGHHHHHHHGHHHGHHHHHHHHHHHHGHHHGGGGHHHHHHGGHHHHGEGHGHHHHHHHHHHGFGGEGG---<--.0:00/0/000:0<0.:.0<0<00000000000000000<000000<00000000.:0<0:000000000000<0
@M03495:530:000000000-LYBTV:1:2105:28365:12206 1:N:0:GTGACGTT+ATCTGGGA
GTCAGCATGTGAGCTTTGGTCCAGCCTGAGTCCTGGTTTATCAACGGCAAAATATAGATCGGAAGAGCACACGTCTGAACTCCAGTCACGTGACGTTAACTCGGATGCCGTCTTTTGCTTGAAAAAAAACATAGAAATAGCTCGTACCGGGGCTTCAGCGTAAAAACAAAAATACAGCATACAGACGTATCTCTGAGTATCTAACTCTAGAGCGGCATACACTCCATATCGCTCAAGTACAGTACTACTCC
+
BBBBBFFFFFFFFBGGFGG4FGHCBC4FGFDFBFHH3BFFG55D3AEAECH2GGHHF5FHHEEGCFG2GA2FEE1B1BG@EGHB3@EG3?1F1FE1?B1443?1>EEGH//>0/4433FD3033B0><@/F2222221?11<?///??.----<G/000.<..;00.......000;0/;00000.9..0.000009;0999;0000000;00----9////9/.////;...9./////:/;/////9/9
@M03495:530:000000000-LYBTV:1:2105:7877:12216 1:N:0:GTGACGTT+ATCTGGGA
GTCAGCATGTGAGCTTTGGAGTGAAATCTCTTGTCTTAAGGAATAAAGGAAAAAGATTCCGTCGGAGGCTCGGTGCTCTACAGGTTCAACCTTTGTACTCTATTATTGCCTCACATTCCATCTCTTGTGAAAATATATTTGATTGGCTTTTCTGCAGGTTGTTTGCCAGGACTTTCCAAGACCTCCACTAGAAAACACAATAAACTTTTTGGAAGCTGGACAACTATCTTCATTTTTCAGAAACAGTGAAC
+
CCCCDFFFFFFFGGGGGGGGGGGHHHHHHHHHHHHHHHHHHGHGHHHHHHHHHHGGHHIIHHHGGGGGGHHGGFGGHHHHHHHHHHHHHHHHHHHHHHHHHHHHHHHHHHHHHHHHHHHHHHHHHHHHHHHHHHHHHHHHHHHHHFGHHGHHHHHHHHHHHGHHHHHHGHHHHHHHHHHHFHHHHHHHHHHFF1GHHHHGHDDGHHHHHHGGFGHHHFHHHHHHHHHHHHGGGGGGGGGGGBFGGGFF0<0
@M03495:530:000000000-LYBTV:1:2105:14277:12220 1:N:0:GTGACGTT+ATCTGGGA
GTCAGCATGTGAGCTTTGGACTCCTGACTGGTTTATCAACGGCAAAATATAGATCGGAAGAGCACACGTCTGAACTCCAGTCACGTGACGTTATCTCGTATGCCGTCTTCTGCTTGAAAAAAAAAAAACCTCACCATAAATGGGAAGCCGGCTTCTGCGTGAAGAAAACACAAGATGAACTGTGTCGTTAGCACGATCTAACTACATACGTGTTATCTGTATTTTGGGGTTGTGAACGAGGTACTTATTCT
+
BBBBBFFFFFFFGGGGGGGGGGHHHHBHFDEGHFHHHFHHG2EEFHHHHHHHGGHHGEGFHHHGHHFGHHHGFHHHFHHHGFHHGHEHGGFFFGFDGHGGGHFHGEEHGHHGEHHFBGHGF?CC@</<//00?/?G1D11111001..<<----/;:0-.C..00;/C/.....900000000990.....000-....///;//////./.9.///9;///9///-.-.9-..///...-.////;////
@M03495:530:000000000-LYBTV:1:2105:20907:12227 1:N:0:GTGACGTT+ATCTGGGA
GTCAGCATGTGAGCTTTGGAATTAGTAAATTCGTTGACGACAGAAGGAGCAAGATAACGACCACAGGGAGGGTGGTTTATCAACGGCAAAATATAGATCGGAAGAGCACACGTCTGAACTCCAGTCACGTGACGTTATCTCGTATGCCGTCTTCTGCTTGAAAAAAAAAAAAAAAATGAAGTTAAATACACGAACCACAATCAATAATGACTTCTAAGAACACAGTGTAGATATTATCAGAGATGTATTTG
+
CDDDDFFFFFFFGGGGGGGGGGHHHHHHHHHHGHHHGHGGGGGHHHHHHHHHHHHHHHGGGGGHHHHGGGGGEFGGGHHHHHHHGGGGGHHHHHHHHHHHGGGGHHHHHHHGHHGGGHHHHHHHHHHGGHHHGGGGH/FFGHGGHHHHGE@HGGGFFHHGGHHHHGGGGB---:;-.00000000000000.-;-9....0:0000000000::;0000:///;:00000;0:00000:000/00;0:0;0
@M03495:530:000000000-LYBTV:1:2105:15763:12228 1:N:0:GTGACGTT+ATCTGGGA
GTCAGCATGTGAGCTTTGGAGACTGGTTTATCAACGGCAAAATATAGATCGGAAGAGCACACGTCTGAACTCCAGTCAGGTGACGTTATCTCGTATGCCGTCTTCTGCTTGAAAAAAAAAAAAAAAAAAGAATTCAAATAGATGTTGTGATGACAAGGTTTGATAGTGCAAGCATGAGTATGAGTATTCAGTCGATTAGTTAGTACATTCTGCTGAACTCATAGTGGGGCAGTAGATGAGATTAGATTGAT
+
DDDDDFFFFFFFGGGGGGGGGGGHHHHHHHHHHHHGGGGGHHHHHHHHHHHGGGGHHHHHHHGHHHGHHHHHHHHHHHFHHHHHGGGHHHHHHGGHHHHGGGHGHHHHHHHHHHHHGGGBC>>//-->-...00000000:00000</.0000000..00<.0000:00000./0000:00:000000000:0...0.00:000000000:00000000000:0<0..-.-./00000:00:00<000000
@M03495:530:000000000-LYBTV:1:2105:9618:12232 1:N:0:GTGACGTT+ATCTGGGA
GTCAGCATGTGAGCTTTGGTCCAGCCTGAGTCCTGGTTATCAACGGCAAAATATAGATCGGAAGAGCACACGTCTGAACTCCAGTCACGTGACGTTATCTCGTATGCCGTCTTCTGCTTGAAAAAAAAAAAAACATTTACAAGCGCAAACACGACGAGTCATCAGAGAAAGACTATCATGTGCAGCGAGTCTTCACATAAAAGTATGCGTAACTCAAATACATAGCTCTAGATATGTGGATCTTCACATCG
+
DEEEDFFFFFFFGGGGGGGGGGHHHGHHHHHHHHHHHHHHHHHHGGGGGHHHHHHHHHHHGGGGHHHHHHHGHHHGHHHHHHHHHHHHGHHHGGFFHGFHHHFFHHHHGEEHGHHHHHHHFFHHHGGC@@>/-..11<11>11..---<....--::-./111:000/000//<0:11<1<111<0----/11110110111101111.....1100011001110111<1<1111<10000011101:0.
@M03495:530:000000000-LYBTV:1:2105:29306:12233 1:N:0:GTGACGTT+ATCTGGGA
GTCAGCATGTGAGCTTTGGAATTAGTAAAGTTGACGACAGAAGGAGCAAGATAACGACCACAGGGAGGGTGGTTTATCAACGGCAAAATATAGATCGGAAGAGCACACGTCAGAACTCCAGTCACGTGACGTTATCTCGTATGCCGTCTTCTGCTTGAAAAAAAAAAAAATAAATCGAGATAATAAGAAGTATCAGTCTCATTGACCAACAACTCAGTGTTACAGTATACTCTTGATGACACTCTTTCTCG
+
BBBBBFFFFDFFGGGGGGGBEFHFHGFFHGGHGFHGFCGEHHHHGGAFHHHHGHHGGGGGHHGGGFGGGEFG1F1GHHFFFEG/>EGHHGGHHFGHHGAFGFFHHHHEE?A?FHHHHHHHCG2GGGHHHGE/?<?FGFH<<0??1<>@GCF=F>>DGFGGF.--:?----.00900.....00;0000;/9//////////;//////..;..////////////9//////;//////9///;///9//.
@M03495:530:000000000-LYBTV:1:2105:8159:12241 1:N:0:GTGACGTT+ATCTGGGA
GTCAGCATGTGAGCTTTGGAGTGAAATCTCTTGTCTTAAGGAATAAAGGAAAAAGATTCCGTCGGAGGCTCGGTGCTCTACAGGTTCAACCTTTGTACTCTATTATTGCCTCACATTCCATCTCTTGTGAAAATATATTTGATTGGCTTTTCTGCAGGTTGTTTGCCAGGACTTTCCAAGACCTCCACTAGAAAACACAATAAACTTTTTGGAAGCTGGACAACTATCTTCATTTTTCAGAAACAGTGAAC
+
CCCCCFFFFFFFGGGGGGGGGGFGHFHHHHHHHHHHHHHHHHHHHHHHHHHHHHGGHIHHHIHGGGGGGHHGGGGGHHHHHHHHHHHHGHHHHHHHHHHHHHHHHHHHHHHHHHHGHHHHHHHHHHHHHHGFHHHHHHHHHHHHHHGHHHHGHHHHHHHHHGHHHHHHHHHHHHHHHGGHEHHHHHHHHGHFGFHFHGHGHDDGHHHHHHGGFHHHHHHFHGHGCFFHHHGGFGGGGGGGGFGGGGBFGF0
@M03495:530:000000000-LYBTV:1:2105:5822:12243 1:N:0:GTGACGTT+ATCTGGGA
GTCAGCATGTGAGCTTTGGAGTGAAATCTCTTGTCTTAAGGAATAAAGGAAAAAGATTCCGTCGGAGGCTCGGTGCTCTACAGGTTCAACCTTTGTACTCTATTATTGCCTCACATTCCATCTCTTGTGAAAATATATTTGATTGGCTTTTCTGCAGGTTGTTTGCCAGGACTTTCCAAGACCTCCACTAGAAAACACAATAAACTTTTTGGAAGCTGGACAACTATCTTCATTTTTCAGAAACAGTGAAC
+
>1AA111BD1DFGGGBGFFGFGAGEGD1FGBFHDGDGFFECA0BGHHHGAGBFGFGGFHHHHHGAEA/EEEG?/EEFGDFGHHHFHHHHHGFBHFG2GFGHHFGFHGBFD1BGHHFHHHHHHHHHHHGH22BFGGFGHHHHHHHF0<FGHH2F2FHCCCDCCGHGBFHHFACGBF?GB<FCFCGCHHFHC11>=GFHHH<DG<DD=GFHDCGEFHGHBGAFBCHHFHHH0;0CC0C0CFFGFGGGGF0CB0
@M03495:530:000000000-LYBTV:1:2105:12768:12256 1:N:0:GTGACGTT+ATCTGGGA
GTCAGCATGTGAGCTTTGGAGTGAAATCTCTTGTCTTAAGGAATAAAGGAAAAAGATTCCGTCGGAGGCTCGGTGCTCTACAGGTTCAACCTTTGTACTCTATTATTGCCTCACATTCCATCTCTTGTGAAAATATATTTGATTGGCTTTTCTGCAGGTTGTTTGCCAGGACTTTCCAAGACCTCCACTAGAAAACACAATAAACTTTTTGGAAGCTGGACAACTATCTTCATTTTTCAGAAACAGTGAAC
+
CCCCCFFFFFFFGGGGGGGGGGHHHHHHHHHHHHHHHHHHHHHHHHHHHHHHHHGGHIHIHHHGGGGGGHHGGGGGHHHHHHHHHHHHHHHHHHHHHHHHHGHHHHHHHHHHHHHHHHHHHHHHHHHHHHHHHHHHHHHHHHHHHGHHHHHHHHHHGHHHHGHHHHHHHHHGHHHHHHHHGHHHHHHHHHGEDGHHHGHGHGDGHHHHHHGGHHGEHHHFHGHGHHGGHHGGGGFGGGGGGGFGGGGGGGB
@M03495:530:000000000-LYBTV:1:2105:18702:12263 1:N:0:GTGACGTT+ATCTGGGA
GTCAGCATGTGAGCTTTGGAGGGCAAGAAGTGGTTGTGACATTGCTGGTTTATCAACGGCAAAATATAGATCGGAAGAGCACACGTCTGAACTCCAGTCACGTGACGTTATCTCGTATGCCGTCTTCTGCTTGAAAAAAAAAAAAAAAATCAAGTGTGGTGATAGAATTCGATATTTTCTGTTAGTGTGACTAGCGACAGATATCAGGCCATGTGGTCTCGATCGTCCTGTTGCTATTGCTCACTCTCGTA
+
DDDDDFFFFFFFGGGGGGGGGGGGGGGHHHGGHGFGEGHHHHHHGHHHHHHHHHHHHGGGGGHHHHHHHHHHHGGGGHHHHHHHGHHHGHHHHHHGHHHHHGGHHGGFFHHHHHHGGHHHHGGGHGHHHGFHHCGGDG<CG/C<<<<--.0:00:000.;.000;09900.00.:000000000090900;000/-----/0900090/../0000/000/9/.-:...0:000000000:;000000...
@M03495:530:000000000-LYBTV:1:2105:23745:12284 1:N:0:GTGACGTT+ATCTGGGA
GTCAGCATGTGAGCTTTGGAGTGAAATCTCTTGTCTTAAGGAATAAAGGAAAAAGATTCCGTCGGAGGCTCGGTGCTCTACAGGTTCAACCTTTGTACTCTATTATTGCCTCACATTCCATCTCTTGTGAAAATATATTTGATTGGCTTTTCTGCAGGTTGTTTGCCAGGACTTTCCAAGACCTCCACTAGAAAACACAATAAACTTTTTGGAAGCTGGACAACTATCTTCATTTTTCAGAAACAGTGAAA
+
BBCBBFFFFDFFGGGGGGGGGGHHHGHHHHHHHHHHHHFHHDGHHHHHHHHHHHGGHIHHHIHGGGGGGHHGGAEGHHHHHHHHHHHHHHHHHHHHHHHGHHHHGHGHHHHHHHHHHHHHGHHHHHHHHFHHHGHHHHHHHFHHFHGHHHHHHHFHEHHHHGHHHGHHHHHHHHHHHHHHGHHHHHHHHEFFFGHFHHEFHG<GHGHHGGCGHFHHHHGGGHHHHHHHHHGGGGGGGGFBGCGFFGFFBF0
@M03495:530:000000000-LYBTV:1:2105:5018:12284 1:N:0:GTGACGTT+ATCTGGGA
GTCAGCATGTGAGCTTTGGTCCAGCCTGAGTCCTGGTTTATCAACGGCAAAATATAGATCGGAAGAGCACACGTCTGAACTCCAGTCACGTGACGTTATCTCGTATGCCGTCTTCTGCTTGAAAAAAAAAAAAACTGTAACTGTGTTCAATGTATAGTTTTTTATATAGTATAACACTTGTGCTGAGATATCATTATCTCAGACAAACAGTAGTGTGTCCCTGATATCTAAACCGGCTGTCATTATTGTAG
+
CCCCCFFFFFFFGGGGGGGGGGHHHGHHHHHHHHHHHHHHHHHHHGGGGGHHHHHHHHHHHGGGGHHHHHHHGHHHGHHHHHHHHHHHHGHHHGGFGHHHHHHGGHHHHGGGHGHHGHHHHEFGHFGGGGB@/A.11111111111010000=0000=00<.-.000000000000000000;000.09;90000900;00000///.;/9;00/00;00000/000000009/-9---.00000000;00
@M03495:530:000000000-LYBTV:1:2105:16097:12302 1:N:0:GTGACGTT+ATCTGGGA
GTCAGCATGTGAGCTTTGGTGCCGCCCTGGTTTATCAACGGCAAAATATAGATCGGAAGAGCACACGTCTGAACTCCAGTCACGTGACGTTATCTCGTATGCCGTCTTCTGCTTGAAAAAAAAAAAAAAACTTACCAAATAACACACAACAGAACAACACCATTTATGACATGAAACTCTTAAGAACTATCACTTGGTCGTACCTATGTACCTCCTCCACAGGCAAGATCGTACTTGCCGTTGATACAACA
+
CCCCBFFFFFFFGGGGGGGGGGHGGGGGHHHHHHHHHHHGGGGGHHHHHHHHHHHGGGGHGHHHHHGHHHGHHHHHHGHHHHHGHHGGGFFHHHHHHFGHHHHGGGGGGHHHHHH0GHHHGGGGF/----.0=<0/00<F0000=....:.GGF///....9000900;9000090;0;;000000/;00000;0000;9;.;.00:90000;0.9////0..;.../00.;9..;000-:..;000000.
@M03495:530:000000000-LYBTV:1:2105:23027:12311 1:N:0:GTGACGTT+ATCTGGGA
GTCAGCATGTGAGCTTTGGATGGTTCTGGTTTATCAACGGCAAAATATAGATCGGAAGAGCACACGTCTGAACTCCAGTCACGTGACGTTATCTCGTATGCCGTCTTCTGCTTGAAAAAAAAAACAAGTGATATACTTGTCTCACTAATGCTCGTTCTTAGCATCTTTGAGTCAGTTGACATGGCCTGTGAAGATCAATTGTATCCATCACATCGTCTCAGATACTATATGACAGCACTGCTATAGCATTG
+
BBBBBFFFFFFFGGGGGGGGGGGGHHHHHGHHHHHHHHGGGGCHHHHHHGHHHHGGGGHHHHHHHGHHHGHHHHHHHHHHHHGGHGGGGGHHHHFHGEHHHFGGGHGHHEGHHHCGHHHCCFGC/?/222@2F11111??111<111111111.-.0.1=<1=000<0=G.=0000000000:/./0.0<0000:000;00:000000000990..../0000000900000000./.0////////////
@M03495:530:000000000-LYBTV:1:2105:12910:12314 1:N:0:GTGACGTT+ATCTGGGA
GTCAGCATGTGAGCTTTGGAGACTGGTTTATCAACGGCAAAATATAGATCGGAAGAGCACACGTCTGAACTCCAGTCACGTGACGTTATCTCGTATGCCGTCTTCTGCTTGAAAAAAAAAAAAAAAATTACAAAAAAGAAAGAATGAAGATTGTACGAGACTCCAATGCAGAGCAGACAAAGGATAGCGCGCGTACAATTACCACAGTCTGCACTTCTACGATGCACTCTCGTCGCTGAGACAGATATGAT
+
CCCDDFFFFFFFGGGGGGGGGGGHHHFHHHHHHHHGGGGGHHHHHHHHHHHGGGGHHHHHHHGGHHGHHHHHHHHHHHHGHHHGGGGHHFHHHGGHHHHGGGHGHHHHHHHHHHHHGGGGB<><>--0111000..-.../0/.00<000000000.....00000000<00./</<.//////0000---9<---.000:0000..000000<000000.....00<<00...9-..<.00///000000
@M03495:530:000000000-LYBTV:1:2105:17390:12321 1:N:0:GTGACGTT+ATCTGGGA
GTCAGCATGTGAGCTTTGGAGTGAAATCTCTTGTCTTAAGGAATAAAGGAAAAAGATTCCGTCGGAGGCTCGGTGCTCTACAGGTTCAACCTTTGTACTCTATTATTGCCTCACATTCCATCTCTTGTGAAAATATATTTGATTGGCTTTTCTGCAGGTTGTTTGCCAGGACTTTCCAAGACCTCCACTAGAAAACACAATAAACTTTTTGGAAGCTGGACAACTATCTTCATTTTTCAGAAACAGTGAAC
+
BBBBBFFFFFFBGFDGGGGGFGCGHHHHCGGFHHHGHFFGH3FGFGFHHHHGHHCFHHHGHHHGEGGEFFGGCEFGHHGGFGHHFGHHHHHHHHHHHHHHHHHGHHH4GGHHHHHHHHHHHHHGFHHHHHHFHFHHHHGHGGGHB0GHHHHDHFBDGH0GHDHHGGGFFHGHHHHHHFFHFHFHHHHGHGG1GHFGCHCEGDD0DGFHHFD?CGHAGHCGGCCHHBG0;CB99;FGFEGEFBBFFGCB000
@M03495:530:000000000-LYBTV:1:2105:18941:12322 1:N:0:GTGACGTT+ATCTGGGA
GTCAGCATGTGAGCTTTGGAGTGAAATCTCTTGTCTTAAGGAATAAAGGAAAAAGATTCCGTCGGAGGCTCGGTGCTCTACAGGTTCAACCTTTGTACTCTATTATTGCCTCACATTCCATCTCTTGTGAAAATATATTTGATTGGCTTTTCTGCAGGTTGTTTGCCAGGACTTTCCAAGACCTCCACTAGAAAACACAATAAACTTTTTGGAAGCTGGACAACTATCTTCATTTTTCAGAAACAGTGAAC
+
CCCCCFFFFFFFGGGGGGGGGGHHHHHHHHHHHHHHHHHHHGHHHHHHHHHHHGGGHHIIHHHGGGGGGHHGGGGGHHHHHHHHHHHHHHHHHHHHHHHHHHHHHHHHHHHHHHHHHHHHHHHHHHHHGHHHHHHHHHHHHBHHHHHHHHHHHHHGHHHHHGHHGHHHHGHHHHHHHHHHHHHHHHHHHHHBGHHHHHHGFHDGHHHHHHGGFHEEHHCFHHHGECGHHHGCFFGGGGGGGGGGGGGGGF9
@M03495:530:000000000-LYBTV:1:2105:28962:12324 1:N:0:GTGACGTT+ATCTGGGA
GTCAGCATGTGAGCTTTGGACTCCTGACTGGTTTATCAACGGCAAAATATAGATCGGAAGAGCACACGTCTGAACTCCAGTCACGTGACGTTATCTCGAATGGCGTCTTCTGCTTGATAAAAAACAACCATTGGGACAATTTCTACCGACAACAACCTTGTCAGCGCATGAGCAGTAGGGATTCTTGTTGATACGTGACCCATCCATGGTTGCGGAGGATGTGTTCTTGCCTGCAAGCAGATATGTGTCGA
+
A>1AAFF1DDDFG1GFGGGGGFF1GF10BFE11ABGFGHGF0A/AG0FFFFBDBDAFEFC0EGHHFHA0AAB1D1FHF1FGGB1EFG/C?/B0/B2FG1BGH10EEGFFH2>D1>E01221B1<///<//1111//0/0<122@221/</////...0>111111.--..0000<0000.:;/0:00;0.0000.;/..;/./9.000;00..-;----/999//////////-9//--/;/9////:/-:
@M03495:530:000000000-LYBTV:1:2105:17222:12328 1:N:0:GTGACGTT+ATCTGGGA
GTCAGCATGTGAGCTTTGGAGAAAACTGATCAATGGGATCCGAGACAAGCTGGTTTATCAACGGCAAAATATAGATCGGAAGAGCACACGTCTGAACTCCAGTCACGTGACGTTATCTCGTATGCCGTCTTCTGCTTGAAAAAAAAAAACAAACAAGTGACTCGGCTCTTGTCCTACCACATCGGCTAGTTTATACTAACCAACTCAACGGCAGCCTAGCGTTCTGCATGCAGCATTACCCTCATGATCAG
+
EDDEEFFFFFFFGGGGGGGGGGHHHHHHHHHHHHHHHHHGHHGGGGHHHHHHHHHHHHHHHHGGGGGHHHHHHHHHHHGGGGHHHHHHHGHHHGHHHHHHHHHHHHGHHHGGGGHHFHHHGGHHHHGDGHEGHHHGHHFHGHFGGGGGC......./111111....:/00101110.00.:0..-...0111:<11110.0../000<.9---..<0/0-..991<111:010<111:1/0<.1<11110
@M03495:530:000000000-LYBTV:1:2105:20787:12329 1:N:0:GTGACGTT+ATCTGGGA
GTCAGCATGTGAGCTTTGGAATTAGTAAATTCGTTGACGACAGAAGGAGAAAGATAATGACCACAGGGAGGGTGGCTTATCAAGGGCAACATATAGACTGGATTATCACACGACTGAACTCCAGTCACGTGACGATATTTCATATGCCGTTTTGTAGTTTGATTAAAAGAAGTTTCCAATACCTCTAGTGGAAAACACGTTAAACTCTGTGGAAGCTGCACTATTATCTTAATTGATCAGAATTAGTGGAC
+
BBBBAFFFFFFFGGGGGGGGFGFG456656D5FGB44B222A23BC22A2AFBFBG55B5333111BA110A1?01B135BF4331BEF11B3F44@34B1B33?444B33>/>?/33?43BB3B323?0/?///?FC2@22>22@22/?/0?00111<11<11<11=1.00111>11110<<=0000<0.0<0</....:/:00;0;00:/00:;00/;C0000;BBF0000;000000=000000;.0/
@M03495:530:000000000-LYBTV:1:2105:27722:12335 1:N:0:GTGACGTT+ATCTGGGA
GTCAGCATGTGAGCTTTGGAGTGAAATCTCTTGTCTTAAGGAATAAAGGAAAAAGATTCCGTCGGAGGCTCGGTGCTCTACAGGTTCAACCTTTGTACTCTATTATTGCCTCACATTCCATCTCTTGTGAAAATATATTTGATTGGCTTTTCTGCAGGTTGTTTGCCAGGACTTTCCAAGACCTCCACTAGAAAACACAATAAACTTTTTGGAAGCTGGACAACTATCTTCATTTTTCAGTAACAGTGAAA
+
CCCCCFFFFFFFGGGGGGGGGGGFHHHHHHHHHHGHHHHHHFHHHHHHHGHHHHGGHIHHHGGGGGGGGHHGGEDGHHHHHHHHHHHHHHHHFHGHHHHHHHHHHHHHGHHHHHHHHHFHHHHHHHHEFHHGHHHHHHHHHHHHHEHHHHGHHHFHFHGHHEHFGHHHHHEHHHGHFHGHGHFFHEHCGFHBGGHFHGHAGGBGHHHHHFDCHCHEFHC.GC.CGGGHH00;;FFGGBF0CFBBFFB0090
@M03495:530:000000000-LYBTV:1:2105:10589:12346 1:N:0:GTGACGTT+ATCTTGGA
GTCAGCATGTGAGCTTTGGACTCCTGACTGGTTTATCAACGGCAAAATATAGATCGGAAGAGCACACGTCTGAACTCCAGTCACGTGACGTTATCTCGTATGCCGTCTTCTGCTTGAAAAAAAAAAAAGAAAATATATTTGATGAGCTTTTCTGCAGTTTGTTTGCCAGGACTTTCCAAGACCTCCACTAGAAAACACAATAAACTTTTTGCAAGCTGAACAACTATCTTCATTTTTCAGAAACAGTGAAC
+
CCCCCFFFFFFFGGGGGGGGGGHHHHGHHHHHHHHHHHHFGEEGGHHHHHHHHHFHGDEGHHHFHHHGGHHGGHGHHHGHHHHHGHGHGGFGHHFGGGGGHFFGGGGHEHHBFDG30FGHF/</////<??0?111111<=1F11>>1>1F1<BF0<=0<D<C//=DG0<GAGC0G0000.;/:0.//:;0BF0/9E.CEBF000000;;-0009.:C0990/.//////9//;BF9B9BBFB///9/;//
@M03495:530:000000000-LYBTV:1:2105:23254:12349 1:N:0:GTGACGTT+ATCTGGGA
GTCAGCATGTGAGCTTTGGAGTGAAATCTCTTGTCTTAAGGAATAAAGGAAAAAGATTCCGTCGGAGGCTCGGTGCTCTACAGGTTCAACCTTTGTACTCTATTATTGCCTCACATTCCATCTCTTGTGAAAATATATTTGATTGGCTTTTCTGCAGGTTGTTTGCCAGGACTTTCCAAGACCTCCACTAGAAAACACAATAAACTTTTTGGAAGCTGGACAACTATCTTCATTTTTCAGAAACAGTGAAC
+
CDCCCFFFFFFFGGGGGGGGGGHHHHHHHHHHHHHHHHHHGGHHHHHHHHHHHHGGHIHHHIHGGGGGGHHGGGGGGHHHHHHHHHHGHHHHHHHHGHHHHHHHHHHHHHHHHHHHHHHHHHHHHHHHHHHHHHHHGHHHHFHHHGGHHHHHHHFHFHHHGGHHHGHHHGHGHHHHHHHGHGHHHHHHHHGFHHHHHHHGGGDBGHHHGHGGGHHEGGGHHHFGHHHFFFGFGGGGGGGGGFGGGGGGFF0
@M03495:530:000000000-LYBTV:1:2105:26772:12353 1:N:0:GTGACGTT+ATCTGGGA
GTCAGCATGTGAGCTTTGGAGTGAAATCTCTTGTCTTAAGGAATAAAGGAAAAAGATTCCGTCGGAGGCTCGGTGCTCTACAGGTTCAACCTTTGTACTCTATTATTGCCTCACATTCCATCTCTTGTGAAAATATATTTGATTGGCTTTTCTGCAGGTTGTTTGCCAGGACTTTCCAAGACCTCCACTAGAAAACACAATAAACTTTTTGGAAGCTGGACAACTATCTTCATTTTTCAGAAACAGTGAAA
+
CCCCCFFFFFFFGGGGGGGGGGHHHHHHHHHHHHHHHHHHHGHHHHHHHHHHHHGGHIHIHHHGGGGGGHHGGGGGHHHHHHHHHHHGHHHHHHHHHGHHHHHHHHHHHHHHHHHHHHHHHHHHHHHHGHHHGHHHHHHHHFHHH0GFHHHHHHGHGHHGHGHHHHHHHGHHFFGHHHHGGGHHHHHHHHH1FFBGHHHAHDDGHFHHHHFCFGFCHC:GFGHHEHHHEHGEGGGGGGG0CB09C/000C0
@M03495:530:000000000-LYBTV:1:2105:27439:12376 1:N:0:GTGACGTT+ATCTGGGA
GTCAGCATGTGAGCTTTGGAATTAGTAAATTCGTTGACGACAGAAGGAGCAAGATAACGACCACAGGGAGGGCGGTTTATCAACGGCAAAATATAGATCGGAAGAGCACACGTCTGAACTCCAGGCACGAGTCGTTATCTCGCATGCCGTCTTCTGCTTCAAAAAAAAAAACGACTATACTCTATTATTCATTATTACTTACCTATTCTCACGTCTTCTTTAAGTAAAAAAACTCATGCAACTACACTTCT
+
AAAA1CB1FD33A1B1GGBFFDCF1AFGH3F1AB00F10FFG?GEFFFGFHHFBGHHDAFEGGHAEG/A//E/>/E/EFFB2GFECCE/C<FFF2F2GD/A/?/FFBC000/0/@C1211<1?10?FFA/>.0<FGH.1>10.-..<<<ACHE0;C0:C000:CEC9-AA-.--99-////9///////////////////9/////////;-A-;-//////99/////--;/////9///9///-////
@M03495:530:000000000-LYBTV:1:2105:15780:12377 1:N:0:GTGACGTT+ATCTGGGA
GTCAGCATGTGAGCTTTGGAGTGAAATCTCTTGTCTTAAGGAATAAAGGAAAAAGATTCCGTCGGAGGCTCGGTGCTCTACAGGTTCAACCTTTGTACTCTATTATTGCCTCACATTCCATCTCTTGTGAAAATATATTTGATTGGCTTTTCTGCAGGTTGTTTGCCAGGACTTTCCAAGACCTCCACTAGAAAACACAATAAACTTTTTGGAAGCTGGACAACTATCTTCATTTTTCAGAAACAGTGAAC
+
CCCCCFFFFFFFGGGGGGGGGGHHHHHHHHHHHHHHHHHHHHHHHHHHHHHHHHGGHHHHGHHGGGGGGHHGGGGGHGHHHHHHHHHHHHHHHHHHHHHHHHHHHHHHHHHHHHHHHHHHHGHHHHHGHHHHGHHHHHHHHHHGHCGHHHHHFHHHHGGHHGHHGHHHGHHGHHHHHGHHHHHGHHGGHGFGHHHHHHGEGGGFHHHHHHGGEHHHHHCCGHHHEHHHHFFFFGGGGGFGGFGGGGFFGG0
@M03495:530:000000000-LYBTV:1:2105:27881:12388 1:N:0:GTGACGTT+ATCTGGGA
GTCAGCATGTGAGCTTTGGAGGGCAAGAAGTGGTACATTGCTATGGCAGTTAGAGCCAACAATTACCTTAAATTCCAAAAACAACATACTCCTCCTTTGGAATTAGTAAATTCGTTGACGACAGAAGGAGCAAGATAACGACCACAGGGAGGGTGGTTTATCAACGGCAAAATATAGATCGGAAGAGCACACGTCTGAACTCCAGTCACGTGACGTTATCTCGTATGCCGTCTTCTGCTTGAAAAAAAAAA
+
CCCDCFFFFFFFGGGGGGGGGGGGGGGHHHHGHGHHHHHHHHHHHHHHGHHHGHHHHHHGGHHHHHHHHHHHHHHHHHHHHCHHHGHHHHHHHHHHHHHHHHGHGHHHHHHHHGHHHHHGC@GGHHHHFGFHHHHHHHHGFDGGHHHHG?BEG/?E/?GCGHHHFDFCECHHGHHHGGHFHGGCDEFFHCCHGHHHGBFGGBFFG<FGFEFEEE<9<C9FBFFE.BB00BDCFA<FB0FF0<<B0.<@-@@
@M03495:530:000000000-LYBTV:1:2105:21504:12396 1:N:0:GTGACGTT+ATCTGGGA
GTCAGCATGTGAGCTTTGGAGTGAAATCTCTTGTCTTAAGGAATAAAGGAAAAAGATTCCGTCGGAGGCTCGGTGCTCTACAGGTTCAACCTTTGTACTCTATTATTGCCTCACATTCCATCTCTTGTGAAAATATATTTGATTGGCTTTTCTGCAGGTTGTTTGCCAGGACTTTCCAAGACCTCCACTAGAAAACACAATAAACTTTTTGGAAGCTGGACAACTATCTTCATTTTTCAGAAACAGTGAAC
+
CCCCCFFFFFFFGGGGGGGGGGHHHHHHHHHHHHHHHHHHHFGGHHHHHHHHHHGGHHIIHIHGGGGGGGHGGGGGHHHHHHGHHHHHHHGHHHHHGHHGHGHHHHHHHHHHHHHHHHHHHHHHHHHHHGHFHGHHHHHHHFHHHGGHHHHHHHHHHHHHHGHHHHHHHHGHHHHHHGHHEHHHHHHGHHHB>GHHHHFGFGD0DGHHHGGEHHHEHHGCGHGEHHHHGHGGGGGGGGGGGFFGGGCFFB0
@M03495:530:000000000-LYBTV:1:2105:23827:12397 1:N:0:GTGACGTT+ATCTGGGA
GTCAGCATGTGAGCTTTGGAGTGAAATCTCTTGTCTTAAGGAATAAAGGAAAAAGATTCCGTCGGAGGCTCGGTGCTCTACAGGTTCAACCTTTGTACTCTATTATTGCCTCACATTCCATCTCTTGTGAAAATATATTTGATTGGCTTTTCTGCAGGTTGTTTGCCAGGACTTTCCAAGACCTCCACTAGAAAACACAATAAACTTTTTGGAAGCTGGACAACTATCTTCATTTTTCAGAAACAGTGAAC
+
AABAAFFFFFFFGGGFGFGGGGFFDHHHHFHGFEGHHGHHHDCGFHHGHHHHHHGFHHFHHHHGGGCGFGFEEEFCHHHHHHHHHHHHHFAGFHHHGHHHH4EGFHHGHHHHHGFHHFGFGFHHGHHFGHHFDGHHHHHHHGHHHGHHHGHHHHHHFGFGHGHGHGHHHHGEHHHHFHGHFHFHHFFHHHH1FHHGFFHGHD00DG0DGHGGFGHHBGGA:CFHGHHGEHGGGGGGBFFGGFFGGGFFFG0
@M03495:530:000000000-LYBTV:1:2105:16880:12401 1:N:0:GTGACGTT+ATCTGGGA
GTCAGCATGTGAGCTTTGGAGTGAAATCTCTTGTCTTAAGGAATAAAGGAAAAAGATTCCGTCGGAGGCTCGGTGCTCTACAGGTTCAACCTTTGTACTCTATTATTGCCTCACATTCCATCTCTTGTGAAAATATATTTGATTGGCTTTTCTGCAGGTTGTTTGCCAGGACTTTCCAAGACCTCCACTAGAAAACACAATAAACTTTTTGGAAGCTGGACAACTATCTTCATTTTTCAGAAACAGTGAAC
+
CCCCCFFFFFFFGGGGGGGGGGHHHHHHHHHHHHHHHHHHHGHHHHHHHHHHHHGGHIHIHIHGGGGGGHHGGGGGHHHHHHHHHHHHHHHHHHHHHHHHHHHHHHHHHHHHHHHHHHHHHHHHHHHHHHFHHGHHHHHHHHHHHHHHHHHHHHHHGHHHHGHHHGHHHGHHHHHHHHHHHHHHHGHGHHHFGHHHHHHGHDDHHHHHHHGGHHHHHHFHHGHHHFHHGHGGGGGGGGGGGFGGGGFGEF0
@M03495:530:000000000-LYBTV:1:2105:15818:12419 1:N:0:GTGACGTT+ATCTGGGA
GTCAGCATGTGAGCTTTGGAGTGAAATCTCTTGTCTTAAGGAATAAAGGAAAAAGATTGCGTCGGAGGCTCGGTGCTCTACAGGTTCAACCTTTGTACTCTATTATTGCCTCACATTCCATCTCTTGTGAAAATATATTTGATTGGCTTTTCTGCAGGTTGTTTGCCAGGACTTTCCAAGACCTCCACTAGAAAACACAATAAACTTTTTGGAAGCTGGACAACTATCTTCATTTTTCAGAAACAGTGAAC
+
CCCCDFFFFFFFGGGGGGGGGGHHHHHHHHHGHHHHHHHHHHHHHHGHHHHHHHGGHIIHGGGGGGGGGHHGGGGGHHHHHHHHHHHHHHHHHHHHHHHHHHHHHHHHHHHHHHHHHHHGHHHHHHHHHHHHHHGHHHHHHHHHHHHHHHGHHHHHHHHHHGHHHHHHHHHHHHHHHHHEHHHHHHHGHHHFHFHHHHHEGGDFFHHHHHGGFHFGHHB:GGGEGFGFGGGFFGFGGGGGGCCGGFFFFG0
@M03495:530:000000000-LYBTV:1:2105:7863:12428 1:N:0:GTGACGTT+ATCTGGGA
GTCAGCATGTGAGCTTTGGAATTAGCTGGTTTATCAACGGCAAAATATAGATCGGAAGAGCACACGTCTGAACTCCAGTCACGTGACGTTATCTCGTATGCCGTCTTCTGCTTGAAAAAAAAAAAAAAAACTATCACAACCTGATACATAAATTATGACATACAAACTAATCGATTGAATATCTAGAGCAGACTGCAGCCTCAACTAACGTATCTATCGAAAGTGTATCTCATACTACAGCAATACAGTTA
+
DCCDDFFFFFFFGGGGGGGGGGHHHHHHHHHHHHHHHHGGGEGHHHHHHHHHHHGGGGHHHHHHHGHHHGGHHHHHHHHHHHGHHHGGGGHHHHHHFGHHHHGGGHGHHHHGHHHHHHHGGGGC///---.01111100.././1<1111<C110111101100:0<010<0.<.1<011111111:010//.00/000.//00/10:0.<<1.1111../<.11111<11<1:1111000/:0B001111
@M03495:530:000000000-LYBTV:1:2105:6158:12430 1:N:0:GTGACGTT+ATCTGGGA
GTCAGCATGTGAGCTTTGGTCCAGCCTGAGTCCCTGGTTTATCAACGGCAAAATATAGATCGGAAGAGCACACGTCTGAACTCCAGTCACGTGACGTTATCTCGTATGCCGTCTTCTGCTTGAAAAAAAAAAAAAACATATATTAACATAATAAAACTAAATATACTTTAGGCTTGTATAGGTGTGGCATTCTTTATAATTAATGTAAATCATGCAGGTTTTCTCACGTAAAAACGTATCATATCTTGTCT
+
AAAAAFFFFFFFGGGGGGGGGGHHHGGGHHHHHHHHHGHHHFGHHHGGGGGHHHHHGHHFGGGEGGHHHHHHGFHHHGHHHHHHHHGHHHGGHHGGGAGHFHHHCFHFGHFEGHGHHGFHHH0GEGHDGG??/<-<..10=0==<<<0<DD0=DD00<0:00C00:000;00/0/-;:00<0;0;.../000090000900;0009000;0BC;0;09:0/;////9:9.../99-9././999B///;9/
@M03495:530:000000000-LYBTV:1:2105:13933:12451 1:N:0:GTGACGTT+ATCTGGGA
GTCAGCATGTGAGCTTTGGAGTGAAATCTCTTGTCTTAAGGAATAAAGGAAAAAGATTCCGTCGGAGGCTCGGTGCTCTACAGGTTCAACCTTTGTACTCTATTATTGCCTCACATTCCATCTCTTGTGAAAATATATTTGATTGGCTTTTCTGCAGGTTGTTTGCCAGGACCAGGTCGTGATTGCTGGAGCAGGTATGATATAATTCTAGGATTTGACAGATGAATAATTTACATATATATCTAACTTTG
+
BBBBBFFFFFFFGGGFGGGGFGHHFHHHHHHHHGHHHHHHHG3FHHFHHHHHHHGFHHHHHHHGGEGGGHHGG?EGGGBGHHHHHHHHHHHHHHHHHGHHHGHHHHHHFHHHGFGFHHHHHHHHHHHFGHHHHGHHHHHHHGHHHHHHHHHHHHGHHHHHHGHHHHHHHHHHHGFGGGCDGHHHHHHHHHHHHHHFGHHGGDGDFFHHGGFHCFFFGFHHHGFHGCH0CFGHFFFFFGGGGGGFGFGFGG0
@M03495:530:000000000-LYBTV:1:2105:12693:12455 1:N:0:GTGACGTT+ATCTGGGA
GTCAGCATGTGAGCTTTGGTCCAGCCTGAGTCCTTTGGTTTATCAACGGCAAAATATAGATCGGAAGAGCACACGTCTGAACTCCAGTCACGTGACGTTATCTCGTATGCCGTCTTCTGCTTGAAAAAAAAAAAAAAAAAATATTCATACTATCACTGTTGGTCACTCAATATTAGAATAGTGTTAACGACTTAACTATGCAAGACTGGATGAACAGTTATCTCCGTATCCTCATAGACGCTACATACATT
+
CCCDDFFFFFFFGGGGGGGGGGHHHGHHHHHHHHHHHHHHHHHHHHHGGGGGHHHHHHHHHHHGGGGHHHHHHHGHHHGHHHHHHHHHHHHGHHHGGGGHHFHHHGGHHHHGGGHGHHHHHHHHGHHGGGGGG//>>----.0000:0<000<00000000..:0000/0:0000<00000000:000..-..00000<00000//00./00000:/000000<0.9.<.000000000.-<.-0000000
@M03495:530:000000000-LYBTV:1:2105:22136:12462 1:N:0:GTGACGTT+ATCTGGGA
GTCAGCATGTGAGCTTTGGAATTAGTAAATTCGTTGACGACAGAAGGAGCAAGATAACGACCACAGGGAGGGTGGTTTATCAACGGCAAAATATAGATCGGAAGAGCACACGTCTGAACTCCAGTCACGTGACGTTATCTCGTATGCCGTCTTCTGCTTGAAAAAAAAAAAACAGAAACATCAAAGACAACGGAGTACAGCACAAGCACATGACATGATGAGATAATTCATAGTGTCTAGCGACACCGGCT
+
CCCCCFFFFFFFGGGGGGGGGGHHHHHHHHHHGHHHHHGGGGGHHHHHHHHHHHHHHHGGGGGHHHHGEGGGEFEFGHHHHHHHGGGGGHHHHGHHHGHHGFGGHHHHHHHGHHHGHHHHHHHHHHHHGGFEGDFFHGDFHHGGHHGHGEGHGGHHHHHHHHHHHGGFC9:?..//00/9000000//;/.--.../0000/.//.;///0000000900000000000;09000900000-----.----
@M03495:530:000000000-LYBTV:1:2105:7870:12468 1:N:0:GTGACGTT+ATCTGGGA
GTCAGCATGTGAGCTTTGGAATTAGTAAATTCGTTGACGACAGAAGGAGCAAGATAACGACCACAGGGAGGGTGGTTTATCAACGGCAAAATATAGATCGGAAGAGCACACGTCTGAACTCCAGTCACGTGACGTTATCTCGTATGCCGTCTTCTGCTTGAAAAAAAAAAAAAAACAAGAGAGCAAACCAACATAAGGTTGTAGATAGAAAAAGTGAGGTCAAGTAACAGAGTGCAACTACGATGTCATGA
+
EDDEEFFFFFFFGGGGGGGGGGHHHHHHHHHHGHHHHHGGGGGHHHHHHHHHHHHHHHGGGGGHHHHGGGGGEFGGGHHHHHHHGGGGGHHHHHHHHHHHGGGGHHHHHHHGHHHGHHHHHHHHHGHHGHHHGGGGHHFHHHGGHHHHGGGHGHHHHHHHGHHHHGGGG@-<--<..<//:/..:/0......<11101:/<1:111:111/..0110.//000111110//<:1110/00.....<1111
@M03495:530:000000000-LYBTV:1:2105:9828:12484 1:N:0:GTGACGTT+ATCTGGGA
GTCAGCATGTGAGCTTTGGAGTGAAATCTCTTGTCTTAAGGAATAAAGGAAAAAGATTCCGTCGGAGGCTCGGTGCTCTACAGGTTCAACCTTTGTACTCTATTATTGCCTCACATTCCATCTCTTGTGAAAATATATTTGATTGGCTTTTCTGCAGGTTGTTTGCCAGGACTTTCCAAGACCTCCACTAGAAAACACAATAAACTTTTTGGAAGCTGGACAACTATCTTCATTTTTCAGAAACAGTGAAC
+
CCCCCFFFFFFFGGGGGGGGGGHHHHHHHHHHHHHHHHHHHFFFHHHHHHHHHHGGHIHHHIHGGGGGGGHGGGGGHHHHHHHHHHHHHHHHHHHHHHHHHHHHGHHHFHHHHHHHHHHHHHHHHHHHGBDGHHHFHHHHHHHFHCFGHHHHHHGHGHHHHEHHHHHHHGHHHHHHHHHHAGHFHHHHHFHHBGHGHGGEGD<GHHHHHHGGHHFHHHGFGHHHGFHHHHGGGGGGGGGGFBFGGGGGGG0
@M03495:530:000000000-LYBTV:1:2105:3641:12491 1:N:0:GTGACGTT+ATCTGGGA
GTCAGCATGTGAGCTTTGGATGGTTCTGGTTTATCAACGGCAAAATATAGATCGGAAGAGCACACGTCTGAACTCCAGTCACGTGACGTTATCTCGTATGCCGTCTTCTGCTTGAAAAAAAAACAATCACTTAACGGTACTGCGGATGTTGTCGTCTGCTTCAAAAACACGTGCTTTACTACCACAGCCTCCTATGTGTGCACTACTGGTGAACATGTGGTCCTTCTATGATAATTCGTACAATTAGTGTT
+
>>AABFFFFFFFGFGGGGGBGGGHHEDGFAEGGFHHHGEGGAFHGGHHEHFHFGGE1EFGHHHHHFCFGFGFF55GGBEGFHGHHHGD1?EE4BGG1?BFG3>E/0FFFFHHFG0F3FGE//>///2222>>>22///?/111//<<-1110<.....0<0000<0......:..0:0C000;0:....;;./9000;0.00000/;0/;/90000/000/////////////////./.../////:///
@M03495:530:000000000-LYBTV:1:2105:22970:12503 1:N:0:GTGACGTT+ATCTGGGA
GTCAGCATGTGAGCTTTGGAGTGAAATCTCTTGTCTTAAGGAATAAAGGAAAAAGATTCCGTCGGAGGCTCGGTGCTCTACAGGTTCAACCTTTGTACTCTATTATTGCCTCACATTCCATCTCTTGTGAAAATATATTTGATTGGCTTTTCTGCAGGTTGTTTGCCAGGACTTTCCAAGACCTCCACTAGAAAACACAATAAACTTTTTGGAAGCTGGACAACTATCTTCATTTTTCAGAAACAGTGAAA
+
BBBBBFFFFFFFGGGGGGGGGGHHHGHHHHHHGHHHHHHHHBHHHHHHHHHHHHGGHHHHHHHGGGGGGHHGGGGGHHHHHHHHDGGHHHHHHHHHHHHHHHHHHHHHHHHHHGHHHHHGHHHHHHHHHGGBFGHHHHFHGGHHHHHHHHHHHHHHHHGHHGGFFHFHGHHEFHHHHHHHFHHHHHHHHHGGHHHHHHHEG<<0GHHHGHGGBFGHHHHHGHHEHHGCGBBFBFFGGGGFFBFGEFGGGG;
@M03495:530:000000000-LYBTV:1:2105:20614:12507 1:N:0:GTGACGTT+ATCTGGGA
GTCAGCATGTGAGCTTTGGAGTGAAATCTCTTGTCTTAAGGAATAAAGGAAAAAGATTCCGTCGGAGGCTCGGTGCTCTACAGGTTCAACCTTTGTACTCTATTATTGCCTCACATTCCATCTCTTGTGAAAATATATTTGATTGGCTTTTCTGCAGGTTGTTTGCCAGGACTTTCCAAGACCTCCACTAGAAAACACAATAAACTTTTTGGAAGCTGGACAACTATCTTCATTTTTCAGAAACAGTGAAC
+
BBBBBFFFFFFFGGGGGGGGGGGHHHHHHGHHHGHHGHHHHGGHHHHHHGHHHHGGHHHHHHHGCGGFGHHGGGGGHHHHHHHHHHHHHHHHHHHHHHHHHHHHHHHHHHHHHHHHHHHHHHHHHHHHHHHGHHHHHHHHHEHHHAGHHHHHHHGHHHHHHGHHHGHHGHHHHGHHHHHEAGHGHHFHHHH1GGHHHHHGDDG0DFHHHHGGFGFEHHGEGHGHHGHGHHGGGGFFGGGEFFEFFFGF0C0
@M03495:530:000000000-LYBTV:1:2105:14356:12509 1:N:0:GTGACGTT+ATCTGGGA
GTCAGCATGTGAGCTTTGGAATTAGCTGGTTTATCAACGGCAAAATATAGATCGGAAGAGCACACGTCTGAACTCCAGTCACGTGACGTTATCTCGTATGCCGTCTTCTGCTTGAAAAAAAAAAAAAAAATAGCACATAAACAATTTAATTACAAATTCAATCATATATAACATTAAATACACGTAGATATATCTACTACACATAGTGATAGTGTACAAGATCATCATGCACACGTTCACGACGGACTTCA
+
BABCCFFFFFFFGGGGGGGGGGHHHHHHHHHHHHHHHHGGGGGHHHHHHHHHHHGGGGHHHHHHHGHHHGHHHHHHHHHHHHGHHHGGGGHHHHHHGGHHHHGGGHGHHHHHHHHHHHHGGGGF/<<---><0000<00000=.0000<00:000<0000000:000000<0<000000:000..<..:0000<00:0000:00:000000000000000/00000000000<:;<:/00.<<--.--000
@M03495:530:000000000-LYBTV:1:2105:28117:12515 1:N:0:GTGACGTT+ATCTGGGA
GTCAGCATGTGAGCTTTGGAATTAGTAAATTCGTTGACGACAGAAGGAGCAAGATAACGACCACAGGGAGGCTGGTTTATCAACGGCAAAATATAGATCGGAAGAGCACACGTCTGAACTCCAGTCACGTGACGTTATCTCGTATGCCGTCTTCTGCTTGAAAAAAAAAACAGAAGTGGACGAAGGGTGTGTCAGCGGCTCTACAGGTGCGTACAGTAGGGGATTATTATACGTGTTGCGATAAGACTGAG
+
CCCCCFFFFFFFGGGGGGGGGGGHHHHHHHHHGHHHGHGGGEFHHHHHHHHHHGHHHHGGGGGHHHHGFGGGHHGHHHGHHHHHGGGEEHHHHHHHHHHGGEGEGHHHHHHGFHHGHHHHHHHHHHHHGGHHGGGFEEGHFHFGC0GHG?EFGHHHGGHHFGHHACFCF-..//00;0000---.....-..0000.---./:000/000-;.-:00090..../0;00900.0/9;9:-9...:0:0000
@M03495:530:000000000-LYBTV:1:2105:15160:12516 1:N:0:GTGACGTT+ATCTGGGA
GTCAGCATGTGAGCTTTGGAGACTGGTTTATCAACGGCAAAATATAGATCGGAAGAGCACACGTCTGAACTCCAGTCACGTGACGTTATCTCGTATGCCGTCTTCTGCTTGAAAAAAAAAAAAATGAGCACGCGTGCACTCGATGTTGTCAATTGTTACACGCACTTCAGTCAACATCTATTGAAAGCTGATGTAGTATATCATCCTGTGCATCACACACATCGCTCGCATACGTTCACTGTGACCGGCCT
+
CCCCCFFFFFFFGGGGGGGGGGGHHHHHHHHHHHHGGGGGHHHHHHHHHHHGGGGHHHHHHHGHHHGHHHHHHHHHHHHGHHHGGGGHHHHHHGGGHHHGFGHGHHGHHHHHHHHHGGGCD></=1111?0--->-..0</../0<0=<000000000000.----09000;0000:00;0000000/000;0000;090000;00;09000090000...09..;.---.90.0//:00090000----.
@M03495:530:000000000-LYBTV:1:2105:6185:12517 1:N:0:GTGACGTA+ATCTGGGA
GTCAGCATGTGAGCTTTGGAATTAGTAAATTCGTTGACGACAGAAGGAGCAAGATAACGACCACAGGGAGGGTGGTTTATCAACGGCAAAATATAGATCGGAAGAGCACACGTCTGAACTCCAGTCACGTGACGTATCTCGTATGCCGTCTTCTGCTTGAAAAAAAAAAAAAAAAAAGTACACAATGCCACCCACATCATAACATAACAGCTACTACATGAGACACCACTACAATCTGCATCTACGAATGA
+
BCCCCFFFFFFFGGGGGGGGGGHHHGHHHHHHGHHHHHGGGGGHHHHHHHHHHHHHHHGGGGGHHHHGGGGGEFGEGHHHHHHHGGGGGHHHHHHHHHHGGGGGHHGHHHHGHHHGHHHHHHHHHHHHGHHHGGFHGGFHHFDFHHHGDGHGHHHHHHHFGHHHGCEEG-9-9----.000000.000909.....000000;000009;:0000000:00;00//...0/:000:00:000;00....00
@M03495:530:000000000-LYBTV:1:2105:26884:12534 1:N:0:GTGACGTT+ATCTGGGA
GTCAGCATGTGAGCTTTGGTTTATCAACGGCAAAATATAGATCGGAAGAGCACACGTCTGAACTCCAGTCACGTGACGTTACCTCGTATGCCGTCTACTGCTTGAAAAAAAAAAATAATACACCAGTGACCTACCACTAACTCAGATATCTTCTTATGCACGAAACAAAAAATAAATACATTACTGTATTATACGAGACCTGTTGTTCTCTATCATCATGCCAGGTCATCAAGCCACACACATTTGCTATA
+
```
