## Supplementary File 4 - Rice NGS raw data for "Developing a Molecular Toolkit to ENABLE all to apply CRISPR/Cas9-based Gene Editing *in planta*": pBA24_R1_001.fastq (part 27 of 40)

```
AAAABFFF4B5FDFFFGCGGGGHGG5AFA2EEGA23GGG5F5FGGGGDGH2FGGF01BFEFHGFFGHBA3FG11FGCA1???3F3?113EBBE1>F14@@D4B30333F///></01122@<<0/011111110<111011<<111FF1=1111<111000....-<...:-.;000000;0000900000000..;.;A0;000/.00090;00000000///.////:////9......;////9////
@M03495:530:000000000-LYBTV:1:2105:4931:12544 1:N:0:GTGACGTT+ATCTGGGA
GTCAGCATGTGAGCTTTGGAGTGAAATCTCTTGTCTTAAGGAATAAAGGAAAAAGATTCCGTCGGAGGCTCGGTGCTCTACAGGTTCAACCTTTGTACTCTATTATTGCCTCACATTCCATCTCTTGTGAAAATATATTTGATTGGCTTTTCTGCAGGTTGTTTGCCAGGACTTTCCAAGACCTCCACTAGAAAACACAATAAACTTTTTGGAAGCTGGACAACTATCTTCATTTTTCAGAAACAGTGAAC
+
CBCCCFFFFFFFGGGGGGGFGGHHGHHHHHGHGHHHHHHGHGHHHHHHHHHHHHGGHHHHHHHGGGGGGGHGCEDGHHHHHHHHHHHHGHHHHHHHHHHGHHHHHHHFHGHHHHHHHHHHHHGHHHHHHHHHHHHHHHHHHFHHHCBGHHHHHHGHHHHHHDGGHHFHH/CGHHHGHHHEHHHHHHGHGHHBHHGHHHHEDDDGHHHHHHG@HFHCHHG.CGHFFHHHHHGGFFFGFGGGGFBFBFGFFF0
@M03495:530:000000000-LYBTV:1:2105:13705:12553 1:N:0:GTGACGTT+ATCTGGGA
GTCAGCATGTGAGCTTTGGAGTGAAATCTCTTGTCTTAAGGAATAAAGGAAAAAGATTCCGTCGGAGGCTCGGTGCTCTACAGGTTCAACCTTTGTACTCTATTATTGCCTCACATTCCATCTCTTGTGAAAATATATTTGATTGGCTTTTCTGCAGGTTGTTTGCCAGGACTTTCCAAGACCTCCACTAGAAAACACAATAAACTTTTTGGAAGCTGGACAACTATCTTCATTTTTCAGAAACAGTGAAC
+
CCCCCFFFFFFFGGGGGGGGGGHHHHHHHHHHHHHHHHHHHHHHHHHHHHHHHHGGHIHHHIHGGGGGGHHGGGGGHHHHHHHHHHHHHHHHHHHHHHHHHHHHHHHHHHHHHHHHHHHHHHHHHHHHHHHHHHHHHHHHHHHHHEGHHHHHHHHHGHHHHGHHHHGHHFHHHHHHHHHHFHHHHGHHHGGDFHHHHHHGHGDGGHHHHHGGHHHHHHHFGHGHHFHGHHGGGGGGGGGGGGGGGGFFGG0
@M03495:530:000000000-LYBTV:1:2105:14566:12565 1:N:0:GTGACGTT+ATCTGGGA
GTCAGCATGTGAGCTTTGGAATTAGTAAATTCGTTGACGACAGAAGGAGCAAGATAACGACCACAGGGAGGGTGGTTTATCAACGGCAAAATATAGATCGGAAGAGCACACGTCTGAACTCCAGTCACGTGACGTTATCTCGTATGCCGTCTTCTGCTTGAAAAAAAAAAAAAAATAAATACAATAGATATATGGTGCAGTCGAGATGTAGTAAGAATATAGAGCATAGTAGTACGGTGTGACTATGCGTA
+
CDDDEFFFFFFFGGGGGGGGGGHHHHHHHHHHGHHHHHGGGGGHHHHHHHHHHHHHHHGGGGGHHHHGGGGGEFGGGHHHHHHHGGGGGHHHHHHHHHHHGFGGHHHHHHHGHHHGHHHHHHHHHHHHDGGHGGGGHHFHHHGGHHHHGGGHGHHHHHHGHHHHHGGGG?--<--.<1<<10001111:11:111<100110..-..0111111:1:0111111:001011<11<../...111<110.<.
@M03495:530:000000000-LYBTV:1:2105:18055:12573 1:N:0:GTGACGTT+ATCTGGGA
GTCAGCATGTGAGCTTTGGAGTGAAATCTCTTGTCTTAAGGAATAAAGGAAAAAGATTCCGTCGGAGGCTCGGTGCTCTACAGGTTCAACCTTTGTACTCTATTATTGCCTCACATTCCATCTCTTGTGAAAATATATTTGATTGGCTTTTCTGCAGGTTGTTTGCCAGGACTTTCCAAGACCTCCACTAGAAAACACAATAAACTTTTTGGAAGCTGGACAACTATCTTCATTTTTCAGAAACAGTGAAC
+
CCCCCFFFFFFFGGGGGGGGGGHHHHHHHHHHHHHHHHHHHHHHHHHHHHHHHHGGHHHIHHHGGGGGGHGGGGGGHHHHHHHHHHHHHHHHHHHHHHHHHHHHHHHHHHHHHHHHHHHHHHHHHHHGHHHHHHHHHHHHHHHHGFHHHHHHHHHGHHHHHGHHHHHHHHHHHHHHHHHHHHHHHHHHHHHBGHHHHGHGHG0GFGHHHHGGFHHHHHHHHHGHHHHFHHGGGGGGGGGGGGGGGGFGGF<
@M03495:530:000000000-LYBTV:1:2105:26700:12575 1:N:0:GTGACGTT+ATCTGGGA
GTCAGCATGTGAGCTTTGGAGTGAAATCTCTTGTCTTAAGGAATAAAGGAAAAAGATTCCGTCGGAGGCTCGGTGCTCTACAGGTTCAACCTTTGTACTCTATTATTGCCTCACATTCCATCTCTTGTGAAAATATATTTGATTGGCTTTTCTGCAGGTTGTTTGCCAGGACTTTCCAAGACCTCCACTAGAAAACACAATAAACTTTTTGGAAGCTGGACAACTATCTTCATTTTTCAGAAACAGTGAAA
+
CCCCCFFFFFFFGGGGGGGGGGHGFGHHHHHHHHHHHHHHHGHHHHHHHHHHHHGGHIHIHIHGGGGGGHHGGGGGHHHHHHHGHHHHHHHHHHHHHHHHHGHHHHHHHHHHHHHHHHHHHHHHHHHHHHHHHHHHHHHHHHHHHGGHHHHHHHHHHFHHHGHHHHHHHHHHHHGHHHHHHHHHHHHHHHF1GGHHEHHGH0<GHFHHHHGCHHHFHHHHHHHHHFHHFHGFGGGGGGGBC;CFGGGGEG0
@M03495:530:000000000-LYBTV:1:2105:26977:12593 1:N:0:GTGACGTT+ATCTGGGA
GTCAGCATGTGAGCTTTGGTCCAGCCTGAGTCCTGGTTTATCAACGGCAAAATATAGATCGGAAGAGCACACGTCTGAACTCCAGTCACGTGACGTTATCTCGTATGCCGTCTTCTGCTTGAAAAAAAAAAAAAAATCTATCCTCAGCACACGTCACAGGATCATGAGAACGACCATGCATGGTAAGGTTCTGTGATGTAAGCGTATTCAAGTGCACTCAAGTGAATATTAACTCAGAGTCACGTGCACGC
+
CCCCCFFFFFFFGGGGGGGGGGHHGGFHHHHHHHHHGHGHHFFHHGGGGGHHHHHHHHHHHGGGGHHHHHHHGHHHGHHHHFHHHHHHHGHHHGGFGHGGHHHGGHHHHE?EHGHHEHHHBGHHHFGGGC?@@-->.0<000/000000./<-:...00..0:.00=0009..---009000.0;000;0000000;00000;-99.00000000000//00000000000000000000000.....0.-
@M03495:530:000000000-LYBTV:1:2105:10927:12618 1:N:0:GTGACGTT+ATCTGGGA
GTCAGCATGTGAGCTTTGGAATTAGTAAATTCGTTGACGACAGAAGGAGCAAGATAACGACCACAGGGAGGGCGGTTTATCAACGGCAAAATATAGATCGGAAGAGCACACGTCTGAACTCCAGTCACGTGACGTTATCTCGTATGCCGTCTTCTGCTTGAAAAAAAAAAAAAGAGGTGAAATTCGAAGATATTTGGAGGAATGCCGATGGGGAAGCCAGGCTAATGGACAGATACTGACGCTAAAGGGCG
+
BBBBBFFFFFFFGGGGGGGGGGHHHHHHFHHHGEGHFHGGGEEHHHHGHHGHHHHHHHGGGGGHHGHC1EGG1>EEFGHHHHHHGGEFGHGHGHHHHGHHGDFGCGHHGHFDCGFFBDGGFFFHGFGGAGHCFEFFHH11FHEGFGH0A.@GEGHHGHFHGHHGHGGG99--;.;.;/.:/9/:/./.::/;/9/////.9.///;9-99..9.;D.AB..:.;/;/:/9/.//;///9B.;AA.9//9.-
@M03495:530:000000000-LYBTV:1:2105:15071:12622 1:N:0:GTGACGTT+ATCTGCGA
GTCAGCATGTGAGCTTTGGAGTGAAATCTCTTGTCTTAAGGAATAAAGGAAAAAGATTCCGTCGGAGGCTCGGTGCTCTACAGGTTCAACCTTTGTACTCTATTATTGCCTCACATTCCATCTCTTGTGAAAATATATTTGATTGGCTTTTCTGCAGGTTGTTTGCCAGGACTTTCCAAGACCTCCACTAGAAAACACAATAAACTTTTTGGAAGCTGGACAACTATCTTCATTTTTCAGAAACAGTGAAC
+
CCCDDFFFFFFFGGGGGGGGGGHHHHHHHHHGHHHHHHHHHHHHHHHHHHHHHHGGHHHHHIHGGGGGGHHGFGGGHHHHHHHHHHHHHHHHHHHHHHHHHHHHHHHHHHHHHHHHHHHHHHHHGHHHHHGHHGHHHHHHHGFHHGHHHHHHHHHGHHHHHGHHHHHHHHHHHHHHHGHHHHHHHHHHHHGFHHHGGHGGGGDGFFHHHHGGHHFHHHCGHFHHHHHGHHGGGGGGGGGEFFFGGGFGGF0
@M03495:530:000000000-LYBTV:1:2105:22809:12652 1:N:0:GTGACGTT+ATCTGGGA
GTCAGCATGTGAGCTTTGGAGTGAAATCTCTTGTCTTAAGGAATAAAGGAAAAAGATTCCGTCGGAGGCTCGGTGCTCTACAGGTTCAACCTTTGTACTCTATTATTGCCTCACATTCCATCTCTTGTGAAAATATATTTGATTGGCTTTTCTGCAGGTTGTTTGCCAGGACTTTCCAAGACCTCCACTAGAAAACACAATAAACTTTTTGGAAGCTGGACAACTATCTTCATTTTTCAGAAACAGTGAAA
+
CCCCCFFFFFFFGGGGGGGGGGHHHHHHHHHHHHHHHHHHHGFHGHHHHHHHHHGGHHHIHIHGGGGGGHHGGGGGHHHHHGHHGGFHHHHHHHGHHHGHGHHHHHGHHHHHHHHHHHHGHHHHHHHHHHHHFHHHHHHHHFHHGHHHGHGHFHHHHHHHHGHHHHHHHHHHHHHHHHHHHHGHHHHGHHHHHHHHHHHEDGHHFHHHHGGFGHFGHHCFGGHEFHG0GCFFFGGGGFGGGGGGGGBFGG0
@M03495:530:000000000-LYBTV:1:2105:22354:12664 1:N:0:GTGACGTT+ATCTGGGA
GTCAGCATGTGAGCTTTGGAGTGAAATCTCTTGTCTTAAGGAATAAAGGAAAAAGATTCCGTCGGAGGCTCGGTGCTCTACAGGTTCAACCTTTGTACTCTATTATTGCCTCACATTCCATCTCTTGTGAAAATATATTTGATTGGCTTTTCTGCAGGTTGTTTGCCAGGACTTTCCAAGACCTCCACTAGAAAACACAATAAACTTTTTGGAAGCTGGACAACTATCTTCATTTTTCAGAAACAGTGAAA
+
CCCCCFFFFFFFGGGGGGGGGGHHHHHHHHHHHHHHHHHHHHFHHHHHHHHHHHGGHIIHHIHGGGGGGHHGGGGGHHHHHHHHHHHHHHHHHHHHHHHHHHHHHHHHHGHHHEHHHHHHHHHHHHHHHHHHEFHHHHHHHHHHHHEFHGHHHHHHHGHHHGHHHHHHHGHHHHHHHGHHFFHHHHHGHHHFGHHHHHFGGD<DGHHHHHGGHHHGHHHEHHHHGHHHHHGGGFGGFGGGGGFFFF;FFF0
@M03495:530:000000000-LYBTV:1:2105:26022:12668 1:N:0:GTGACGTT+ATCTGGGA
GTCAGCATGTGAGCTTTGGAATTAGCTGGTTTATCAACGGCAAAATATAGATCGGAAGAGCACACGTCTGAACTCCAGTCACGTGACGTTATCTCGTATGCCGTCTTCTGCTTGAAAAAAAAAAAAATTACATTCTGTTAAATGCTTGTGATCTGACGGTATGACCTCATGTAAGTGTCTTCGACCTGCGATGACACCTTCGTCAGTTTTAATACGATGTATATGTCGCGCACTTCGTACATGAGTTATAT
+
CCCDCFFFFFFFGGGGGGGGGGHHHHHHHFGHHHHHHHGGGGGHHHHHHHHHHHGGGGHHHHHHHGHHHGGHHHHHHHHHHHGGHHGGFFFGFFHHGGHHHHGGGHGHFHHHHFFHBFHGGGGC/>>0?=11=11111<11111111<011000000.-...<0=000000:0<00000:00...-;/.--..0000./00:/...000900000:.A..0000009..9--9-00.//;.0000000000
@M03495:530:000000000-LYBTV:1:2105:11961:12681 1:N:0:GTGACGTT+ATCTGGGA
GTCAGCATGTGAGCTTTGGAGTGAAATCTCTTGTCTTAAGGAATAAAGGAAAAAGATTCCGTCGGAGGCTCGGTGCTCTACAGGTTCAACCTTTGTACTCTATTATTGCCTCACATTCCATCTCTTGTGAAAATATATTTGATTGGCTTTTCTGCAGGTTGTTTGCCAGGACTTTCCAAGACCTCCACTAGAAAACACAATAAACTTTTTGGAAGCTGGACAACTATCTTCATTTTTCAGAAACAGTGAAC
+
DCCDDFFFFFFFGGGGGGGGGGHHHHHHHGHHHHHHHHHHHHHHHHHHHHHHHHGGHIHHHIHGGGGGGHHGGGGGHHHHHHHHHHHHHHHHHHHHHHHHHHHHHHHHHHHHHHHHHHHHHHHGHHHHHHHGHHHHHHHHHHHHHGFHHHHHHHHGHHFHHGHHHHHHGFHHHHHHHHHHHHHHHHHHHHHHHHHHHGHEHDDFGFHHHHGGEHHHHHHHFGFEHHHHHHGGGGGGGGGGGGGFGGBFFGB
@M03495:530:000000000-LYBTV:1:2105:9700:12711 1:N:0:GTGACGTT+ATCTGGGA
GTCAGCTGTGAGCTTTGGAGTGAAATCTCTTGTCTTAAGGAATAAAGGAAAAAGATTCCGTCGGAGGCTCGGTGCTCTACAGGTTCAACCTTTGTACTCTATTATTGCCTCACATTCCATCTCTTGTGAAAATATATTTGATTGGCTTTTCTGCAGGTTGTTTGCCAGGACTTTCCAAGACCTCCACTAGAAAACACAATAAACTTTTTGGAAGCTGGACAACTATCTTCATTTTTCAGAAACAGTGAACA
+
AAAABFFF54F5GGGGGGGFGFFHHHHHHHHHHHHHBGGHHGGHHGHGGHHEEEEGHHHHHHGGGFFGHHGG1EEHGFHHGGHHHHHGHHHGHHHHFHGHBHHGHHHHGGHFGFHDGHHHHGHHGGHGG?FGHBHHFHGHHHHHAGHGFHHFHFBFBGB2BGHFGFFFEECFHFB1<110<FFHGHGGHH1<=F0FGH.DG00<DBGD0@CBFHEFGHACF:CBCCHFG09BF090F0BB0;BF/9CF00F
@M03495:530:000000000-LYBTV:1:2105:21586:12713 1:N:0:GTGACGTT+ATCTGGGA
GTCAGCATGTGAGCTTTGGAATTAGTAAATTTGTTACGACAGAAGGAGCAAGATAACGACCACAGGGAGGGTGGTTTATCAACGGCAAAATATAGATCGGAAGAGCACACGTCTGAACTCCAGTCACGTGACGTTATCTCGTATGCCGTCTTCTGCTTGAAAAAAAAAAAAATAGTAAACTAAGAGTGAGAAGTACCTAATAGAAGTACTCGAGACTGATAGCACTATCTCTTGTGGTGACTACTGTAGGA
+
EEDEEFFFFFFFGGGGGGGGGGHHHHHHHHHHHHHHHGGGGGHHHHHHHHHHHHHHHGGGGGHHHHGGGGGEFGGGHHHHHHHGGGGGHHHHHHHGHHHGGGGHHHHHHHGHHHGHHHHHHHHHHHHGHHHGGGGHHFHHHFDHHHHGGGHGHHHHHHGFHHHHGGGGE9--.<0<<111110000111011/:1111101<111111111.....<0011111<001111<10<09/.10<1<:011<00
@M03495:530:000000000-LYBTV:1:2105:27004:12725 1:N:0:GTGACGTT+ATCTGGGA
GTCAGCATGTGAGCTTTGGAGTGAAATCTCTTGTCTTAAGGAATAAAGGAAAAAGATTCCGTCGGAGGCTCGGTGCTCTACAGGTTCAACCTTTGTACTCTATTATTGCCTCACATTCCATCTCTTGTGAAAATATATTTGATTGGCTTTTCTGCAGGTTGTTTGCCAGGACTTTCCAAGACCTCCACTAGAAAACACAATAAACTTTTTGGAAGCTGGACAACTATCTTCATTTTTCAGAAACAGTGAAA
+
CCCDCFFFFFFFGGGGGGGGGGHHHHHHHHHHHHHHHHHHHHHHHHHHHHHHHHGGHIHIHIHGGGGGGHHGGGGGHHHHHHHHHHHHHHHHHHHHHHHHHHHHHHHHHHHHHHHHHHHHHHHHHHHHHHHHHHHHHHHHHHHHHFHHHHHGHHGHHGGHHGHHHHHHHEEHHHHHHHHHHHHHHGHHHGGDGHHHHHHGF=DGHHHHHHGGGHFEHHHAGHHHHHHHHGBBCGGGGGEFGGGFGG0FEC0
@M03495:530:000000000-LYBTV:1:2105:6754:12746 1:N:0:GTGACGTT+ATCTGGGA
GTCAGCATGTGAGCTTTGGTCCAGCCTGAGTCCTGGTTTATCAACGGCAAAATATAGATCGGAAGAGCACACGTCTGAACTCCAGTCACGTGACGTTATCTCGTATGCCGTCTTCTGCTTGAAAAAAACATATTCTCAATTCATATATATAACAACATTCAATGTGCTTCTCCAGCCTGTATTCTTCTTATTTTTTTCCTCCCCCTATCTACGTCGTCCATTACTGTCTTTCCTCTTGCATATAAACCTGT
+
>1>>1B11DFFF1FGCEFBFF1F1ACBGFHFAG3DB1B0B1F2AFAE?//BGFFGH2DDAFEGGGHFHBHBE/0CF/12FDHH1@FGGGCFE/>BF/0F2F2>?EFF21/?EFFEEG1F11B1B10></F11@@2>>2F@>1>22>>222211??//0?G1FDG111FDG1<11<0<F011<<0==0000GGGGF?CCFFF/C..-.:0;0;...-;..90;;00;;0;000;000009C0/9;//;/9-;
@M03495:530:000000000-LYBTV:1:2105:26619:12768 1:N:0:GTGACGTT+ATCTGGGA
GTCAGCATGTGAGCTTTGGTCCAGCCTGAGTCCTGGTTTATCAACGGCAAAATATAGATCGGAAGAGCACACGTCTGAACCAGTCACGTGACGTTATCTCGTATGCCGTCTTCTGCTTGAAAAAAAAAAAATAAAATACAGCCCTATAAGTGTGGTATCTGTTGAGTTACTACTACAGTCTATACTGACTCTTCAGTTTTACAATCTTTACTCAAAGGTTGACAGCGCCTCGCTGTATAGCAGACATGATC
+
CCCCCFFFFFFFGGGGGGGGGGHHGGHHGHHHGHHHHHHHHFHHHGGGGGHHHHHHHHHHHGGGGHHGHHFHGHGHGHHHHFHHHGHEHHHEGCFG?@FGFFFGFEHEAEGGHHHHHHHH3GFGCFG@///0111><11111..0011110000./000000<000=000;0000;00:000;00:0000000000000;00000000;00000000/0;/9000.---...-;.:0;00:00/./00;00
@M03495:530:000000000-LYBTV:1:2105:5163:12795 1:N:0:GTGACGTT+ATCTGGGA
GTCAGCATGTGAGCTTTGGAGTGAAATCTCTTGTCTTAAGGAATAAAGGAAAAAGATTCCGTCGGAGGCTCGGTGCTCTACAGGTTCAACCTTTGTACTCTATTATTGCCTCACATTCCATCTCTTGTGAAAATATATTTGATTGGCTTTTCTGCAGGTTGTTTGCCAGGACTTTCCAAGACCTCCACTAGAAAACACAATAAACTTTTTGGAAGCTGGACAACTATCTTCATTTTTCAGAAACAGTGAAC
+
DCDDDFFFFFFFGGGGGGGGGGHHHHHHHHHHHHHHHHHHHGHHHHHHHHHHHHGGHIIIHHHGGGGGGHHGGGGGHHHHHHHHHHHHHHHHHHHHHHFHHHHHHHHHHHHHHHHHHHHHHHHHHHHHHHGHHHHHHHHHHHHHHGHHHHHHHHHHGHHHHGHHHHHHHEGHHHHHHHHGHGHHHHHHHHHFHHHHHHHGHHGGHHGHHHGGGHHHHHHHGFHEFHHHGHGGGGGGGGGGGGFGGGGGGG0
@M03495:530:000000000-LYBTV:1:2105:5267:12805 1:N:0:GTGACGTT+ATCTGGGA
GTCAGCATGTGAGCTTTGGAATTAGTAAATTCGTTGACGACAGAAGGAGCAAGATAACGACCACAGGGAGGGTGGTTTATCAACGGCAAAATATAGATCGGAAGAGCACACGTCTGAACTCCAGTCACGTGACGTTATCTCGTATGCCGTCTTCTGCTTGAAAAAAAAAAAAAAAAAATAGACTTATACGATCATATGATGACTGACAAAGTAATGGCACGAGAGAGTAGTGAATAACTAGTAGTCTCTCT
+
CCBCCFFFFFFFGGGGGGGGGGHHHHHHHHHHGHHHHHGGGGGHHHHHHHHHHHHHHHGGGGGHHHHGGGGGEGGGGHHHHHHHGGGGGHHHHHHHHHHHGGGGHHHHHHHGHHHGHHHHHHHHHHHHGHHGGGFFHHFGHHGGHHHHGEFHGHHHHHHHEHFHHGGGGFA:---;--.:/9////;/;:..../////////9//////////:////:;.-.-..//;/////////99/;/:;///;:
@M03495:530:000000000-LYBTV:1:2105:5077:12807 1:N:0:GTGACGTT+ATCTGGGA
GTCAGCATGTGAGCTTTGTAGTGAAATCTCTTGTCTTAAGGAATAAAGGAAAAAGATTCCGTCGGAGGCTCGGTGCTCTACAGGTTCAACCTTTGTACTCTATTATTGCCTCACATTCCATCTCTTGTGAAAATATATTTGATTGGCTTTTCTGCAGGTTGTTTGCCAGGACTTTCCAAGACCTCCACTAGAAAACACAATAAACTTTTTGGAAGCTGGACAACTATCTTCATTTTTCAGAAACAGTGAAC
+
CCDDDFFFFFFFGGGGGGGGGGHHHHHHHHHHHHHHHHHHHHHHHHHHHHHHHHGGHIHHHIHGGGGGGHHGGGGGHHHHHHHHHHHHHHHHHHHHHHHHHHHHHHHHGHHHHHHHHHHHHHHHHHHHHHHHHHHHHHHHHHHHHFGGHHHHHHHHHHHHHGHHHHHHHGHGHHHHHHHGHHHGHHHHHHHEHHHHHHHGGD<GHHHHHHGGHHHHHHHFHFHGHHHHHHHHGGGGGGGGGGFGGGFFGGB
@M03495:530:000000000-LYBTV:1:2105:22186:12824 1:N:0:GTGACGTT+ATCTGGGA
GTCAGCATGTGAGCTTTGGAGTGAAATCTCTTGTCTTAAGGAATAAAGGAAAAAGATTCCGTCGGAGGCTCGGTGCTCTACAGGTTCAACCTTTGTACTCTATTATTGCCTCACATTCCATCTCTTGTGAAAATATATTTGATTGGCTTTTCTGCAGGTTGTTTGCCAGGACTTTCCAAGACCTCCACTAGAAAACACAATAAACTTTTTGGAAGCTGGACAACTATCTTCATTTTTCAGAAACAGTGAAC
+
CABCCFFFFFFFGGGGGGGGGGHHHHHHHHHHHGHHHHHHHHHHHHHHHHHHHHGGHHHHHHHGGGGGGHHGGGGGHHHHHHHHHGHHHHHHHHHHHHHHHGHHGHHHHHHHHHHHHHHHHGHHHHHHHHHHHHHHHHHHHHHHHHHHHHHHHHHHGHHHHGHHHHGGHHHHHGHHHHHHHHHHHHHHHHHEHHHHHHGGFGHHGHHHGGGGHHHGHHGHGHHHHHHHHFFFGGGGGGGGGGGGGGBFGF0
@M03495:530:000000000-LYBTV:1:2105:23960:12829 1:N:0:GTGACGTT+ATCTGGGA
GTCAGCATGTGAGCTTTGGAATTAGCTGGTTTATCAACGGCAAAATATAGATCGGAAGAGCACACGTCTGAACTCCAGTCACGTGACGTTATCTCGTATGCCGTCTTCTGCTTGAAAAAAAAAAAAAAGTAGAACGGTAATACAATCGCATTCTAGGTCTGGGCATCGCTAGTGTATATCTTTCGTAAGTGTCAGACTATAGCAAACTCATACATCATCATGACTCTATACGAGCATAAGGTTGATAAGAG
+
CCCCCFFFFFFFGGGGGGGGGGHHHGHHHFGHHHHHHHGGGGGGHHHHHHHHHHGGGGHHHHHHHGHHHGHHHHHHHHHHHHGHHHGGGGHHHHHHGCHHGGGGGHGHHHHHHHFHHHHEGCC?/><-.<1<111.<...<1=0<10....<11:10<11//<./</....<01111111111<.:/..11111110:0<11:<10.00:11101101<1111011011:1...--0111010</11<010
@M03495:530:000000000-LYBTV:1:2105:9323:12838 1:N:0:GTGACGTT+ATCTGGGA
GTCAGCATGTGAGCTTTGGAATTAGTAAATTCGTTGACGACAGAAGGAGCAAGATAACGACCACAGGGAGGGTGGTTTATCAACGGCAAAATATAGATCGGAAGAGCACACGTCTGAACTCCAGTCACGTGACGTTATCTCGTATGCCGTCTTCTGCTTGAAAAAAAAAAAAAAGAGGCGATGAGCAAAGGCTGACCCACTGATAGACTCATAACCACAGCGTATAGAACTCGTGTACAACTCAAGATAGA
+
CCCDDFFFFFFFGGGGGGGGGGHHHHHHHHHHGHHHHHGGGGGHHHHHHHHHHHHHHHGGGGGHHHHGGGGGFFGGGHHHHHHHGGGGGHHHHHHHHHHHGGGGGHHHHHHGHHHGHHHHHHHHHHHHGFHHGGFGHHHHHHGGHHHHGGGHGHHHHHHHAHHGHGGGGA<-9-../..---.0000:0/<.0..///...000<000000<0<0:0..:.-9<.0000000..../<00000:000:00:
@M03495:530:000000000-LYBTV:1:2105:20220:12850 1:N:0:GTGACGTT+ATCTGGGA
GTCAGCATGTGAGCTTTGGTTTATCAACGGCAAAATATAGATCGGAAGAGCACACGTCTGAACTCCAGTCACGTGACGTTATCTCGTATGCCGTCTTCTGCTTGAAAAAAAAAAAACAACAAAATACCGATAGTATATAGTACTGTGAAAGCAGTAAAACTGACTAGCTATACCCTACATTCTACATGTACACGGTAGAAGTGTATAACAATTCCCTACAGACGCACATCAACACGAGCGAACACATGGCG
+
CCDDDFFFFFFFGGGGGGGGGGHHHHHHGGGGGHHHHHHHHHHHGGGGHHHHHHHGHHHGHHHHHHHHHHHHGHHHGGFGHHHHHHGGHHHHGEGHGGHHGHHHHHHHHGCGGG<B//////001111//--.1111111<111000<0=0/0/0000000000000/0:0000:0/.0000;0;00000000.-...000;0000;00000000000:000.;----0000:0..--------/.:0/.-
@M03495:530:000000000-LYBTV:1:2105:17982:12853 1:N:0:GTGACGTT+ATCTGGGA
GTCAGCATGTGAGCTTTGGAGTGAAATCTCTTGTCTTAAGGAATAAAGGAAAAAGATTCCGTCGGAGGCTCGGTGCTCTACAGGTTCAACCTTTGTACTCTATTATTGCCTCACATTCCATCTCTTGTGAAAATATATTTGATTGGCTTTTCTGCAGGTTGTTTGCCAGGACTTTCCAAGACCTCCACTAGAAAACACAATAAACTTTTTGGAAGCTGGACAACTATCTTCATTTTTCAGAAACAGTGAAC
+
CCCCCFFFFFFFGGGGGGGGGGHHHHHHHHHHHHHHHHHHHGHHHHHHHHHHHHGGHHHHHIHGGGGGGHHGGGGGHHHHHHHHHHHHHHHGHHGHHHHHHHHHGHHHHHHHHHHHHHHHHHHHHHHHHHGHHHHHHHHHHGHHHHHHHHHHHHHHHHHHHGGHHGHHHHHHHHGHHHHHHHHHHHHGHHGHHHHHHHHEGDGHHHGHHHGGHHHHHHHHHHHGFHHHGHGGGGGGGGGFGFFGGGFGGG9
@M03495:530:000000000-LYBTV:1:2105:24114:12856 1:N:0:GTGACGTT+ATCTGGGA
GTCAGCATGTGAGCTTTGGAGTGAAATCTCTTGTCTTAAGGAATAAAGGAAAAAGATTCCGTCGGAGGCTCGGTGCTCTACAGGTTCAACCTTTGTACTCTATTATTGCCTCACATTCCATCTCTTGTGAAAATATATTTGATTGGCTTTTCTGCAGGTTGTTTGCCAGGACTTTCCAAGACCTCCACTAGAAAACACAATAAACTTTTTGGAAGCTGGACAACTATCTTCATTTTTCAGAAACAGTGAAC
+
CCCCBFFFFFFFGGGGGGGGGGHHHHHGHHHHHHHHHHGHHHHHHHHHHHHHHHGGHHHHHIHGGGGGGHHGGEGGGHHHHHHHHHHHHHHHHHHHHHHHHGHHGHHHHHHHHHHHHHHGHHHHHHHHGHHGGHHHHHHHHHHHHGHFHHHHGHHHHHGHHGGHHHHHGHEHHHHHHHHHGHHHHGHHHEFFGHHHHHH.DDDGHHHHHHGGBCHHHHFGHHAGGGHHFGFFFFBFGGGGGGBFGGGGGG0
@M03495:530:000000000-LYBTV:1:2105:14465:12863 1:N:0:GTGACGTT+ATCTGGGA
GTCAGCATGTGAGCTTTGGAGTGAAATCTCTTGTCTTAAGGAATAAAGGAAAAAGATTCCGTCGGAGGCTCGGTGCTCTACAGGTTCAACCTTTGTACTCTATTATTGCCTCACATTCCATCTCTTGTGAAAATATATTTGATTGGCTTTTCTGCAGGTTGTTTGCCAGGACTTTCCAAGACCTCCACTAGAAAACACAATAAACTTTTTGGAAGCTGGACAACTATCTTCATTTTTCAGAAACAGTGAAC
+
BABCCFFFFFFFGGGGGGGGGGHHGHHHHHHHHHHHHGGHHHHHHHHHHHHHHHGGHHHHHHHGGGGGGHHGGGGGHHHHHHHHHHHHHHHHHHHHHHHHHFHHGHHHHHHHHHHHHHHHHHHHHHHHHHHHHHHHHHHHH4GHHGGHHHHHHHHHHHHHHGHHHHHHHGHHHHHHHHHHFHHHHFHHHHGHFDFHHHGGG=<DHHHHHHGGGHFHHGHHHGHGFFHFHFGGFGGGGGGGGFFFGFFGGE0
@M03495:530:000000000-LYBTV:1:2105:18529:12865 1:N:0:GTGACGTT+ATCTGGGA
GTCAGCATGTGAGCTTTGGAGTGAAATCTCTTGTCTTAAGGAATAAAGGAAAAAGATTCCGTCGGAGGCTCGGTGCTCTACAGGTTCAACCTTTGTACTCTATTATTGCCTCACATTCCATCTCTTGTGAAAATATATTTGATTGGCTTTTCTGCAGGTTGTTTGCCAGGACTTTCCAAGACCTCCACTAGAAAACACAATAAACTTTTTGGAAGCTGGACAACTATCTTCATTTTTCAGAAACAGTGAAC
+
DDDCCFFFFFFFGGGGGGGGGGHHHHHHHHHHHHHHHHHHHHHHHHHHHHHHHHGGHIIHHHHGGGGGGHHGGGGGHHHHHHHHHHHHHHHHHHHHHHHHHHHHHHHHHHHHHHHHHHHHHHHHHHHHGHHHHHHHHHHHHFHHHHHHHHHHHHHHHHHHHGHHHHHHHGHHHHHHHHHHHHHHHFHHHHHBGHHHHHHGHHHHHHHHHHGCHFHHHHCGHHGHHHHHHHGGFGGGGGGFGCFGGGFGGF:
@M03495:530:000000000-LYBTV:1:2105:28618:12872 1:N:0:GTGACGTT+ATCTGGGA
GTCAGCATGTGAGCTTTGGAATTAGCTGGTTTATCAACGGCAAAATATAGATCGGAAGAGCACACGTCTGAACTCCAGTCACGTGACGTTATCTCGTATGCCGTCTTCTGCTTGAAAAAAAAAAGAACCCCTCTAACTCCCGGTGCCATCGTGCGTACTTGTCACGGAATTTATTTTTGTTTCGCATGCACTTCACTCGATGTTTGTAGTTGAGTTGCTGATCGACGTAAATATGTTGTTTTCTGTGATAA
+
BBBBBFFFFFFFGGFGGGC4GGHHCHFHGBFGFDGBBGEGGCFHHHGHHGHHDGFAFAAGFHHFHGFGHE5GCGBGFFGFHFEB1?F??1F?4BGHFECGG3/E>GFFFDDDHHA33BGEB/////02/?///?111111/<->--0111.<..-<.-.<0;000..:.:000:00<0-///0..9..0090:00;00../0;00/.//9/;//9///9////.:---...//;////9:..;//://///
@M03495:530:000000000-LYBTV:1:2105:18478:12874 1:N:0:GTGACGTT+ATCTGGGA
GTCAGCATGTGAGCTTTGGACTCCTGACTGGTTTATCAACGGCAAAATATAGATCGGAAGAGCACACGTCTGAACTCCAGTCACGTGACGTTATCTCGTATGCCGTCTTCTGCTTGAAAAAAAAAGACACCTCACCAGATCTAGTATGCCTTCATCGTCTTGAAAAACATAAGCAGTACATTGAGAAGAAGCTCCGTATATGACAGTGTAACTGCTGACTATGGAATCTGTCTAGTATTATGTCATGAGTT
+
CCCCCFFFFFFFGGGGGGGGGGHHHHHHHHHHHFHHHHFHGFGGGHHHHHGHHHHEGGFGHHHHHHGGHHHGFHHHHHHHGHHHGHHHGFFGHEHHHHFGFHHHGGCFGFHHHHHB0BFHHGG?C//@@FC20@FCG0011<1<@F1@111>11=11<.>.11<10<.<000000/0000000:0.0/////00/..../090000000000000000/00000000;0;000;0;00000//////////
@M03495:530:000000000-LYBTV:1:2105:15028:12875 1:N:0:GTGACGTT+ATCTGGGA
GTCAGCATGTGAGCTTTGGAGTGAAATCTCTTGTCTTAAGGAATAAAGGAAAAAGATTCCGTCGGAGGCTCGGTGCTCTACAGGTTCAACCTTTGTACTCTATTATTGCCTCACATTCCATCTCTTGTGAAAATATATTTGATTGGCTTTTCTGCAGGTTGTTTGCCAGGACTTTCCAAGACCTCCACTAGAAAACACAATAAACTTTTTGGAAGCTGGACAACTATCTTCATTTTTCAGAAACAGTGAAC
+
CCCCCFFFFFFFGGGGGGGGGGHHHHHHHHHHHHHHHHHHHHHHHHHHGHHHHHGGHHIHHHHGGGGGGHHGGGGGHHHHHHGHHHHHGHHHGHHHHHHHHHHHHHHHHHHHHHHHHHHHGHHHHGHHHHHHHGHHHHHHHHHHHGHHHHHHHHHHGHHHHGHHHHGGHGGHHHHHHHFHAG0GHHHHHHEBGGHGHHHGFGGDGDGHHHGGHFFHHHHAFHHGHHHGFHFFFGFGGGGBF0FFGGGGGFB
@M03495:530:000000000-LYBTV:1:2105:16223:12877 1:N:0:GTGACGTT+ATCTGGGA
GTCAGCATGTGAGCTTTGGTCCAGCCTGAGTCCCTGGTTTATCAACGGCAAAATATAGATCGGAAGAGCACACGTCTGAACTCCAGTCACGTGACGTTATCTCGTATGCCGTCTTCTGCTTGAAAAAAAAAAAAAGCCATCATCATGCAGAGTTGAGCGCAACTTCACGTGACTCTGTTGAACTCGAAGCCATATGACTGTATGCCGAAGCCTACGTCAGCTCACTGATCACCGGTGAACGATACTGTGCG
+
CCCBCFFFFFFFGGGGGGGGGGHHHGHHHHHHHHHHHHHHHHHHHHGGGGGHHHHHHHHHHCEEFGHHHHHHHGGHHGHHHHHHHHHHHHGHHGGGFGHHHFHGFGHHHHGGGHGGHHFFHHGHEHHGFGG//<<.00011<=100000=0.=0<0<0-----/0000.....0000900000;0../.-.9;0;00000099009-----.///.....//99/9///////.---.//....-//9:B.
@M03495:530:000000000-LYBTV:1:2105:23232:12883 1:N:0:GTGACGTT+ATCTGGGA
GTCAGCATGTGAGCTTTGGAATTAGTAAATTCGTTGACGACAGAAGGAGCAAGATAACGACCACAGGGAGGGTGGTTTATCAACGCAAAATATAGATCGGAAGAGCACACGTCTGAACTCCAGTCACGTGACGTTATCTCGTATGCCGTCTTCTGCTTGAAAAAAAAAACAAAGTATGAATTACTCTACATTAGCTATGCCTAGATGTATGTACTGAAGAAGTGTGTTGCCCACTGCACACAATTCTGGCC
+
CCCCCFFFFFFFGGGGGGGGGGHHFHHHHFHHGGHHCHGEFFEHHHHHHHHHHHHHHHGGGGGHHHGGEGEEBFFEFHGHHHGFGGFEGHHHBFFGHEHGGGGHHHHHHHFHHHGHFHHHHHGHHHHG@CFFGGFH/<GDGFAHGFHGGGFGHHFHHGFHE0DGG?G-A..../0;0000;0000900;00000/00900000/000000/;/9;///////:///A/.//9;A.:////.9.///////.
@M03495:530:000000000-LYBTV:1:2105:12001:12887 1:N:0:GTGACGTT+ATCTGGGA
GTCAGCATGTGAGCTTTGGTCCAGCCTGAGTCCTGGTTTATCAACGGCAAAATATAGATCGGAAGAGCACACGTCTGAACTCCAGTCACGTGACGTTATCTCGTATGCCGTCTTCTGCTTGAAAAAAAAAAAAAGACAAAGACACAAGGCAAGGCCCTCGCGTTGAGTGGTACCATATCAGTCAGTGTTACCACCACCTCAAAACCACTCAACAGTCATGTGACCCTAAGTCCCGCAGCATACCACATGTA
+
BABBCFFFFFFFGGGGGGGGGGHHGGHHHHHHHHHHHHHHHHHHGGGGGGHHHHHHGHHHHGGGGGHHHHHHGHHHGHHHHHHHHHHHHGHHHGGGGHHGHHHGGHHHHGGGHGHHHHHGFGHGFGFDC///>-.>0<000000//<<C.........;------./09.0;00;00;00090:0000000000...9..////....////9///////////;/////////-;--:./;/://.////
@M03495:530:000000000-LYBTV:1:2105:16019:12887 1:N:0:GTGACGTT+ATCTGGGA
GTCAGCATGTGAGCTTTGGGAGGGTGGTTTATCAACGGCAAAATATAGATCGGAAGAGCACACGTCTGAACTCCAGTCACGTGACGTTATCTCGTATGCCGTCTTCTGCTTGAAAAAAAAAAAAAAAAATAATAATCACTGGGATGGATGCGAGGATGTCTGTAAGCAATTAGGGAAGGTTAGCGCTGGACTCAGCATCAGTCGAGATAGCGAAGTGCGCGTGCATAGCCTCTGCTCAACTCGTCGTGAGT
+
EDEEEFFFFFFFGGGGGGGGGGGGEFGGGHHHHHHHGGGGGGHHHHHHHHHHGGGGHHHHHHHGHHHGHHHHHHHHHHHHGHHHGGGGHHHHHHGGHHHHGGGHGHHGHHHHHHHHHGGGGC@><<-<-.01<11111011/..0:./10/-.---/00111<11101/00101./...<:1.1--.--..0/000:1:<011..-.<111----901-----9.:1<001/0<0111:/1:...--./<1
@M03495:530:000000000-LYBTV:1:2105:14492:12889 1:N:0:GTGACGTT+ATCTGGGA
GTCAGCATGTGAGCTTTGGAGTGAAATCTCTTGTCTTAAGGAATAAAGGAAAAAGATTCCGTCGGAGGCTCGGTGCTCTACAGGTTCAACCTTTGTACTCTATTATTGCCTCACATTCCATCTCTTGTGAAAATATATTTGATTGGCTTTTCTGCAGGTTGTTTGCCAGGACTTTCCAAGACCTCCACTAGAAAACACAATAAACTTTTTGGAAGCTGGACAACTATCTTCATTTTTCAGAAACAGTGAAC
+
CCCCCFFFFFFFGGGGGGGGGGHHHHHHHHHHHHHHHHHHGHHHHHHGHHHHHHGGHIHIHHHGGGGGGHHGGGGGHHHHHHGHHHHHHHHHHHHHHHHHHHHHHHHHHHHHHHHHHHHHHHHHHHHHHHHHGGHHHHHHHBHHHAGHHHHHHHGHHGHGHGHHHHHHHGHHHHHGHHEFHFGFHHHHHHHBGGHFHHHGDGDGHHHHHHGGBHFGHHHFHGHHHHHHHHGGFGGGGGGGFG0BFFFFFF0
@M03495:530:000000000-LYBTV:1:2105:10426:12912 1:N:0:GTGACGTT+ATCTGGGA
GTCAGCATGTGAGCTTTGGATGGTTCTGGTTTATCAACGGCAAAATATAGATCGGAAGAGCACACGTCTGAACTCCAGTCACGTGACGTTATCTCGTATGCCGTCTTCTGCTTGAAAAAAAAAAAAAGGAGTACTCACATGGGTATAACTGACATGTTGTAGAAAATACAGAATGATGCACTTGAGCAATTTGTCGTCTTGATGTCGAGAATTTCCTGCTGATAGTTATCGACACGCACGTTAATCAGAAA
+
DDDDDFFFFFFFGGGGGGGGGGGHHHHHHGHHHHHHHHGGGEEHHHHHHHHHHHGGGGHHHHHHHGHHHGHHHHHHHHHHHHGHHHGGGGHH4GHHFGHGHHGGGHGHHHGHHHGHHHHGGGFB/@>/??.0<<11111110.01<000000<000000<000=0/00;00000:000;00000:000:00:000.....0;;000..-..::0000:0000000:;0::..:.-.----;:/.0000000
@M03495:530:000000000-LYBTV:1:2105:21366:12936 1:N:0:GTGACGTT+ATCTGGGA
GTCAGCATGTGAGCTTTGGAGTGAAATCTCTTGTCTTAAGGAATAAAGGAAAAAGATTCCGTCGGAGGCTCGGTGCTCTACAGGTTCAACCTTTGTACTCTATTATTGCCTCACATTCCATCTCTTGTGAAAATATATTTGATTGGCTTTTCTGCAGGTTGTTTGCCAGGACTTTCCAAGACCTCCACTAGAAAACACAATAAACTTTTTGGAAGCTGGACAACTATCTTCATTTTTCAGAAACAGTGAAC
+
CCCCCFFFFFFFGGGGGGGGGGHHHHHHHHHHHHHHHHHHHHHHHHHHHHHHHHGGHHHHHIHGGGGGGHHGGGGGHHHHHHGHHHHHHHHHHHHHHHHHHHHHHHHHGGHHHHHHHHHHHHHHHHHHHHHHHHHHHHHHHHHHHHHHHHHHHHHHHHHHHGHHHHHHHHHHHHHHHHHHHHHHHHHHHHHHHGHHHHHGGDD0GFHGHHGGHHHHHHFHHHHGHHHHHHGFGGGGGGGGGGGGFBFFFF9
@M03495:530:000000000-LYBTV:1:2105:9698:12940 1:N:0:GTGACGTT+ATCTGGGA
GTCAGCATGTGAGCTTTGGAGTGAAATCTCTTGTCTTAAGGAATAAAGGAAAAAGATTCCGTCGGAGGCTCGGTGCTCTACAGGTTCAACCTTTGTACTCTATTATTGCCTCACATTCCATCTCTTGTGAAAATATATTTGATTGGCTTTTCTGCAGGTTGTTTGCCAGGACTTTCCAAGACCTCCACTAGAAAACACAATAAACTTTTTGGAAGCTGGACAACTATCTTCATTTTTCAGAAACAGTGAAC
+
CABBCFFFFFFFGGGGGGGGGGHHHHHHHHHHHHHHHHHHHGHHHHHHHHHHHHGFHHHHHIHGGGGGGHHGGEGGHHHHHHHHHHHHHHHHHHHGHHHHHHHHGHHHHHHHHHHHHHHHHHHHHHHHGE4FFGHHHHHHHBFHGGGHHHHHGHHGHHHHHGHHHHFHHHHGHHHHHHHHGHHHHHHGHHGFHHHGHHHCGDDGGGHHHHGEBFFEHHH.CGHGHFHFHHGGFGGGGGGGGBFGGGFFFF0
@M03495:530:000000000-LYBTV:1:2105:4094:12956 1:N:0:GTGACGTT+ATCTGGGA
GTCAGCATGTGAGCTTTGGAATTAGTAAATTCGTTGACGACAGAAGGAGCAAGATAACGACCACAGGGAGGGTGGTTTATCAACGGCAAAATATAGATCGGAAGAGCACACGTCTGAACTCCAGTCACGTGACGTTATCTCGTATGCCGTCTTCTGCTTGAAAAAAAAAAAACACCTAAAGTATATCTGGAATCCATACATAACAGCACTGGAACAGTCTAGTGATATAATATAAAACTGCGTGTTTCTTT
+
BCCCCFFFFFFFGGGGGGGGGGHHHHHHHHHHGGHHHHGGGEGHHHHHHHHHHHHHHHGGGGGHHHHGFEGGEFGEFHHHHHHHGGGFGHHHHHHHHHHHGEFGHHHHHHHGHHHGHHHHHHHHHHHHGFGHGGGGHHDGHHGGHHHHGGGFGHHHGHHHGHHHHGGGGA--..../00000000;90000000:000/000000:./.99/;00//000000;00000090000000000...:./0000
@M03495:530:000000000-LYBTV:1:2105:9067:12958 1:N:0:GGGACGTT+ATCTGGGA
GTCAGCATGTGAGCTTTGGTTTATCAACGGCAAAATATAGATCGGAAGAGCACACGTCTGAATTCCAGTCACGTGACGTTATCTCGTATGCCGTCTTCTGCTTGAAAAAAAAAACAATAAATGTAATGGCCGATACCCGTCACCACTTCTGAGAAGTAGCAGATACACCATGACAGACTACTACCCTAGACACCAGACCACACTCCACTCCTCACATGACTGTAATACATTCCTCTGCTCACTCACAACAC
+
CBCCCFFFFFFFGGGGFGGGGGHHHHHHGGGGEHHHFHHHHGHHGGGGHHHHHHHGHHHGHFHHHHHHHHHHGHHHGGGGHHHHHGGGHHHHGGGHGHHHHGHG0FGHHGCFGD<?/2@2222>2222222</<//11.....11.1<110000=/<00000/<000</.:0:/00/./0/000/.0//090/....9.9.../;///0//9;0.0;/////////9;/////////////9/:;///...
@M03495:530:000000000-LYBTV:1:2105:2403:12961 1:N:0:GTGACGTT+ATCTGGGA
GTCAGCATGTGAGCTTTGGAATTAGTAAATTCGTTGACGACGGAAGGAGCAAGATAACGACCACAGGGAGGGTGGTTTATCAACGGCAAAATATAGATCGGAAGAGCACACGTCTGAACTCCAGTCACGTGACGTTATCTCGTATGCCGTCTTCTGCTTGAAAAAAAAAAAAAATGAATAATTAGGACGATAGTTGGTATGAGTTAGAGTAATGTGGAGTTTGAGCCGCGAGCTAAAGCCGAATATTGTAT
+
3AABBFFFFFFFF4GFBGGGFGHGHHHFHHHHGGFHHHGDA2AEGGGFHEHHFFHFHGGGGGGHHFHGGGGGEFGGGHGHGHGCEEGCGHHHHGHHHDGEGAFGHHHGHHHCHHHGFGHHFHHFFF@FA?GHGDFFHH1@FFGGHHHB?<@GG0<=0==CFGD0GC@DGG----.///9/////////-9.../99/9///:///////99;/////9.//9//.//------.9////.---:9//;/:/
@M03495:530:000000000-LYBTV:1:2105:13571:12961 1:N:0:GTGACGTT+ATCTGGGA
GTCAGCATGTGAGCTTTGGAGTGAAATCTCTTGTCTTAAGGAATAAAGGAAAAAGATTCCGTCGGAGGCTCGGTGCTCTACAGGTTCAACCTTTGTACTCTATTATTGCCTCACATTCCATCTCTTGTGAAAATATATTTGATTGGCTTTTCTGCAGGTTGTTTGCCAGGACTTTCCAAGACCTCCACTAGAAAACACAATAAACTTTTTGGAAGCTGGACAACTATCTTCATTTTTCAGAAACAGTGAAC
+
CCCCCFFFFFFFGGGGGGGGGGHHHGHFHHHHHHHHHHHHHGHHHHHHHGHHHHGFHHHHHHHGGGCGGHHGGGGCHHHHHHHHGGHHHHHHHHHGHHHHHHHHHHHHHHHHHHHHHHHHHHHHHHHHHHHHHHGFHHGFHGHHGHFHHGHHHHHGFFGHGGHHFHHHFGEHHHHHHHGHHGHFHEGHHGH1GFHFHHHED<0DGHHHGGGCHGHEFGFFFFFEBFFHHFGGFFGGGGGEGF0CFGGGFF0
@M03495:530:000000000-LYBTV:1:2105:26425:12988 1:N:0:GTGACGTT+ATCTGGGA
GTCAGCATGTGAGCTTTGGAATTAGTAAATTCGTTGACGACAGAAGGAGCAAGATAACGACCACAGGGAGGGTGGTTTATCAACGGCAAAATATAGATCGGAAGAGCACACGTCTGAACTCCAGTCACGTGACGTTATCTCGTATGCCGTCTTCTGCTTGAAAAAAAAAAAAAAAAAAAAATCTATAGGCAAAAGGTGAACAAGCTATTTTATGCTGAGTGTTAGACTATCGATATAATAGGTATCACGTT
+
DEEDEFFFFFFFGGGGGGGGGGHHHHHHHHHHGHHHHHGGGGGHHHHHHHHHHHHHHHGGGGGHHHHGGGGGEFGGGHHHHHHHGGGGGHHHHHHHHHHHGGGGHHHHHHHGHHHGGHHHHHHHHGHHGHHHGGFFHHHHHHGGHFHHGEGGGHHGHHHHFHHHGEAFG-----9<9-<9-<0111::000..//.0010<1//.011<11111:111.101111101011....-11<110111111...
@M03495:530:000000000-LYBTV:1:2105:4979:12990 1:N:0:GTGACGTT+ATCTGGGA
GTCGGCATGTGAGCTTTGGAACAGGGAGGGTGGTTTATCAACGGCAAAATATAGATCGGAAGAGCACACGTCTGAACTCCAGTCACGTGACGTTATCTCGTATGCCGTCTTCTGCTTGAAAAAAAAAAAAATAACAGACAATTCTGAAGCATACAGCTTTCACGTCAAGATGTATTTATCCCGCTCCATCGGGTTCACTATAGCAGTGATCTCATACCCACCCCGTCTCGACGATCTTCTCACGCGTCGCC
+
BBBBBBBBFFFFGGGGGGFGGGHHEGEGGGGFGEFHHHHHHGGGCFGHHHHHHHHHGHGGGGHHHHHHHGHHHGGHHHHHHHHHHHGHHHGGGGHHFGHGFGHHHECGEHGHHHHHGFFGHHHGGGG@-<-.00000/.//<000000:0/;000;0000000.....090;;09000000;.---./;0..-..9/;////////9;//9/B///////9.:--99..//-;-.../9/9//..-9---.
@M03495:530:000000000-LYBTV:1:2105:7627:12993 1:N:0:GTGACGTT+ATCTGGGA
GTCAGCATGTGAGCTTTGGAATTAGCTGGTTTATCAACGGCAAAATATAGATCGGAAGAGCACACGTCTGAACTCCAGTCACGTGACGTTATCTCGTATGCCGTCTTCTGCTTGAAAAAAAAAAACACGATATCAGTATGCAGAAGAACCATAAACATACTCATCAGATCACGCATACCACTTTGCACCAAACGCTACTACTACTTACTACCTGACGTTATATGCACGTCATCTATGGCACTCGATGGACA
+
CCCCCFFFFFFFGGGGGGGGGGHHHHHHHHHHHHHHHHGGGGGHHHHHHHHHHHGEGGHHHHHHHGHHHGGHHHHHHHHHHHGHHHGGGGHHHGHHGGHHHHGGGHGHHHGHHHAGHHHGGG?></?0<>///1=11111111<01<00<01101010101<11110010</..-..0/000100110/....9-.<<011111111<111/<0//.../.1111109....111:10.<0//../1.<00
@M03495:530:000000000-LYBTV:1:2105:3186:13010 1:N:0:GTGACGTT+ATCTGGGA
GTCAGCATGTGAGCTTTGGATGGTTCTGGTTTATCAACGGCAAAATATAGATCGGAAGAGCACACGTCTGAACTCCAGTCACGTGACGTTATCTCGTATGCCGTCTTCTGCTTGAAAAAAAAAAAAAACAAAAAAACTCACAAACGCAGCACCTGAACAGAATAAAAATGATATATGATATCGAACTAATCACTCACGCTAAACGCGATGCACCGCACGCAAGCTACACTACCTCTAACCAGTCAATCTCG
+
BBABBFFFFDFFGGGGGGGGGGGGHHHHHFHHHHHHHHGGGGGGHHHHHHHHHHGEFFHHHHHGHGHHHGGHHHHHHHHHHHGHHGGGGGHHFHGGFFHGHHGFGHGHEHGHHHAGHHHGCD<B/><@...00.<-.<00/00...=:-:..:///;/0//:00;000.0090000000000../..90000/9///..99.//.-9--.;//:--------:.//9/.///./;////././////9//.
@M03495:530:000000000-LYBTV:1:2105:25415:13011 1:N:0:GTGACGTT+ATCTGGGA
GTCAGCATGTGAGCTTTGGTTTATCAACGGCAAAATATAGATCGGAAGAGCACACGTCTGAACTCCAGTCACGTGACGTTATCTCGTATGCCGTCTTCTGCTTGAAAAAAAAAAAACAAGACTGAGGTCCCTCTTCTCGCCGGTACATCATGATATTTCAGTCACCCGCAAGTCTGCGATGACTCTCTTGAGTACAATCAGCCCTCTCTCGCATGTCAGCTGCTGCGTGCCCTCGCGTACGAATGAGCGCT
+
CBCCCFFFFFFFGGGGGGGEGGGHHHGHGGGGGHHHHHHHHHHHGGGGHHGHHHHGHHHGHHHHHHHHHHHHGGEHGG?FGGEHHEFEFFHHGGGGGHHFHGEHFCGFGGGGGG//?//2001111<001<1?0>111..->-<-.0000000000000;000000;-:-:-00000--..0000000;000000000/://;A9.////..-../////://///-:..://.---9-;-...////-:.
@M03495:530:000000000-LYBTV:1:2105:28172:13013 1:N:0:GTGACGTT+ATCTGGGA
GTCAGCATGTGAGCTTTGGAGTGAAATCTCTTGTCTTAAGGAATAAAGGAAAAAGATTCCGTCGGAGGCTCGGTGCTCTACAGGTTCAACCTTTGTACTCTATTATTGCCTCACATTCCATCTCTTGTGAAAATATATTTGATTGGCTTTTCTGCAGGTTGTTTGCCAGGACTTTCCAAGACCTCCACTAGAAAACACAATAAACTTTTTGGAAGCTGGACAACTATCTTCATTTTTCAGAAACAGTGAAC
+
AAAAAFFFFFFFG1FGGFG11FGFHFGFHBGFHHFHG33GGHHGHHDHEFFHCGFFFGDGFCGGG?AEE/0AE/EEHDDFHHHHGHFHFHHGFFEGGHFBG1G2GHHFBFBBG/GFFGBBGFFE2F<FHHHHGGEDGHHBGHFHEF0FCGG2BFFHGF<FFBGFCFHGF/CGGHGG1FGFHGHGFFHHH0F1GFFGHCAEDGH0DGFHFFCGH0CGC:::C0CEGHHHHHGFFFFGGFBFF0999BFFBF0
@M03495:530:000000000-LYBTV:1:2105:13747:13014 1:N:0:GTGACGTT+ATCTGGGA
GTCAGCATGTGAGCTTTGGAGACTGGTTTATCAACGGCAAAATATAGATCGGAAGAGCACACGTCTGAACTCCAGTCACGTGACGTTATCTCGTATGCCGTCTTCTGCTTGAAAAAAAAAAAACAAAGCACGAGCTGACCTAGCTTATCGAGACGATGTATCAGACTAATAGTCGTACTACCCAGACTCATGTACGAATACTACACTGTGGTAGCCTACAGACGTCACAGTAGCATGACGTTCGCGCTTCA
+
CCCDDFFFFFFFGGGGGGGGGGGHHHGHHHHHHHHGGGGGHHHHHHHHHHHGGGGHHHHHHHGHHHGHHHHHHHHHHHHGHHHGGGGGHEHHHGGHHHHGGGHGHHHHHHHHHHHHGGG?C<<///0?01?/.--.1100111000<0=......-...0<0000:000<0000....<::/.09..00000000.....:000:/000://00000:/:0:.-....00:0000000:...<.---<.<0
@M03495:530:000000000-LYBTV:1:2105:10768:13016 1:N:0:GTGACGTT+ATCTGGGA
GTCAGCATGTGAGCTTTGGAGTGAAATCTCTTGTCTTAAGGAATAAAGGAAAAAGATTCCGTCGGAGGCTCGGTGCTCTACAGGTTCAACCTTTGTACTCTATTATTGCCTCACATTCCATCTCTTGTGAAAATATATTTGATTGGCTTTTCTGCAGGTTGTTTGCCAGGACTTTCCAAGACCTCCACTAGAAAACACAATAAACTTTTTGGAAGCTGGACAACTATCTTCATTTTTCAGAAACAGTGAAA
+
>AAA1CFFF@FFGGGBGG1BGGA1FGFHHBGHHGFFHHFFHFGGHGHF10GGFGEGFDA2GGFEEGE/EHGE?AEEGHHHHHBHHHBFEGHHFFHDGHHHHHGHFH2FHHHHEFHHEGDBGHHGHEGHB2>>BGGGHHHHHHGHFHFFHHHG>DBHGHFDFCFHFFGHHCEGHC1GHHBFFHHFHHHEHGGHHFHFGCHEDDGB<GGHHD@?/CGHGC/.:CGCGFGGHEGGGGFGGGGB0B//F999;F0
@M03495:530:000000000-LYBTV:1:2105:20702:13031 1:N:0:GTGACGTT+ATCTGGGA
GTCAGCATGTGAGCTTTGGAATTAGTAAATTCGTTGACGACAGAAGGAGCAAGATAACGACCACAGGGAGGGTGGTTTATCAACGGCAAAATATAGATCGGAAGAGCACACGTCTGAACTCCAGTCACGTGACGTTATCTCGTATGCCGTCTTCTGCTTGAAAAAAAAAAAAAAAAACAGAGATAATATGCTATCATTTAGATCGCAAACTGCATGTACTGACATGTAACATGCATTTCTAGACAGCTACG
+
CDDEDFFFFFFFGGGGGGGGGGHHHHHHHHHHGHHHHHGGGGGHHHHHHHHHHHHHHHGGGGGHHHHGGGGG?FGGGHHHHHHHGGGGGHHHHHHHHHHHGGGGHHHHHHHGHHHGHHHHHHHHHHHHGGHHGGGGHADHHHGGHHHHGEGGGHHHHHHHHHHHHGGGGG9<<9--<..///:::1<111111:/1:11:101<.9..-::1001111:1:10<:01111110001<11:<1111/.010.
@M03495:530:000000000-LYBTV:1:2105:22612:13038 1:N:0:GTGACGTT+ATCTGGGA
GTCAGCATGTGAGCTTTGGAGTGAAATCTCTTGTCTTAAGGAATAAAGGAAAAAGATTCCGTCGGAGGCTCGGTGCTCTACAGGTTCAACCTTTGTACTCTATTATTGCCTCACATTCCATCTCTTGTGAAAATATATTTGATTGGCTTTTCTGCAGGTTGTTTGCCAGGACCAAGACCTCCACTAGAAAACACAATAAACTTTTTGGAAGCTGGACAACTATCTTCATTTTTCAGAAACAGTGAACAACC
+
CBCCCFFFFFFFGGGGGGGGGGHHHHHHHHHHHGHHHHHHHFHHHHHHGHHHHHGFHHIIHHHGFGGGGHHGGGGGHHHHHHHHHHHHHHHHHHHHHHHHHHHHHHHHHHHHHHHHHHHHHHHHHGHHHHHHHHHHHHHHHFHHHFFHHGHHGGHHGHHHHGHHHHHHHHHHHHHEHHHHHHHHHHHGHHHHHHGGFHEFDDGGHHGGEFFHHH/GHFGHHHHGHFHFFGGGGFGGF0CFFGBFFFGFFGG
@M03495:530:000000000-LYBTV:1:2105:24884:13047 1:N:0:GTGACGTT+ATCTGGGA
GTCAGCATGTGAGCTTTGGAGTGAAATCTCTTGTCTTAAGGAATAAAGGAAAAAGATTCCGTCGGAGGCTCGGTGCTCTACAGGTTCAACCTTTGTACTCTATTATTGCCTCACATTCCATCTCTTGTGAAAATATATTTGATTGGCTTTTCTGCAGGTTGTTTGCCAGGACTTTCCAAGACCTCCACTAGAAAACACAATAAACTTTTTGGAAGCTGGACAACTATCTTCATTTTTCAGAAACAGTGAAC
+
CCDDDFFFFFFFGGGGGGGGGGHHHHHHHHHHHHHHHHHHHHHHHHHHHHHHHHGGHIHIHIHGGGGGGHHGGEGGHHHHHHHHHHHHGHHHHHHHHHHHHHHHFHHFGHHHHHGHHHHFHHHHHHHHHHHGHHHHHHHHHHHHHHHHHHHHHHFHHHGGHGHHHHHHHHHHHHHHGHHHGHHHHHHHHHF1FGGHHHHGGDG0DGHHHGFGHHHHHGGHHGHHHFHGH;B0CFFEFGGFGFFFGB;F0C0
@M03495:530:000000000-LYBTV:1:2105:18482:13056 1:N:0:GTGACGTT+ATCTGGGA
GTCAGCATGTGAGCTTTGGACTCCTGACTGGTTTATCAACGGCAAAATATAGATCGGAAGAGCACACGTCTGAACTCCAGTCACGTGACGTTATCTCGTATGCCGTCTTCTGCTTGAAAAAAAAAAAAGCAAACAGTATAAAGGCCATAACTAGGTGAGTCTGATTTAGACAATAGGTTGTAAAGTTAACCAACGCAGAAGATGCCGGCGTGGTTGTGTGTATCGTGACAGATATTAATCTCCACTCAGGG
+
CCCCBFFFFFFFGGGGGGGGGGHHHHHHHHHHHHHHHHHHGGGGGHHHHHHHHHHHGGGGHHHHHHHGHHHGHHHHHHHHHHHHGHHHGGGGHHFHHHGGHGHHGGGHGHHHHHHHHGFHHGGDCC///010=0?0=1111111..<0111000/000.0000000000000/000000/.000;0000000...-:--:;0C000-------.....9..000././.;0/0:0000000000/0//0/.
@M03495:530:000000000-LYBTV:1:2105:28311:13071 1:N:0:GTGACGTT+ATCTGGGA
GTCAGCATGTGAGCTTTGGAATTAGTAAATTCGTTGACGACAGAAGGAGCAAGATAACGACCACAGGGAGGGTGGTTTATCAACGGCAAAATATAGATCGGAAGAGCACACGTCTGAACTCCAGTCACGTGACGTTATCTCGTATGCCGTCTTCTGCTTGAAAAAAAAAAAAAAAATTGAAATACGTAGATTATAGTATTACAGCAGATGTTAGAGAGGATGTTATCAGTAGATCGTCGTGCTATGGCGCA
+
BBBBBFFFFFFFGGGGGGGGGGHHGGFGHFHHGHFHHHGGGCGGHFGFHGHFHHHHHHGGGGGEHGEFAEGGEFFEFHGHHGHGGGGGGGHHFHHHHHEHG/?EGHHFHFH???FFEH2FFHFHFGGHDGHHGA<?CG11FGCDGBBHCDGFFHHHGHFHAGGFFCC?CA-;9;--.////////;//9.9////////////9/..//9///////.;./////;;////;/9;.9;--9..////.-.-
@M03495:530:000000000-LYBTV:1:2105:5296:13077 1:N:0:GTGACGTT+ATCTGGGA
GTCAGCATGTGAGCTTTGGAGGGCAAGAAGTGGTTTTGACATTGCTATGGCAGCTAGAGCCATGGTTTATCAACGGCAAAATATAGATCGGAAGAGCACACGTCTGAACTCCAGTCACGTGACGTTATCTCGTATGCCGTCTTCTGCTTGAAAAAAAAAAAAACACAGAAGTAAGACAACTAGCTGTGACACGAAAGTAGATAGTCCACATAAAGTAAGAATGATACGTGTAATAAGAGCAGATCTAATCG
+
CCCCCFFFFFFFGGGGGGGGGGGGGGGHHHHHHGGHGHGHHHHHHHHHHHHHGGHHHHHGHHHHHGHHHHHHHGGGGGGHHHHHHHHHHHGGGGHHHHHHHGHHHGHHHHHHHHHHHHGHHHGGGGHHGHHHGFHHHHGGGHGHHHHHHGHGHHHGGGCE--:.....:00000000//.090/000;B000.-9..;0000000000:000000000000090000.0///0:00000/;//0000000.
@M03495:530:000000000-LYBTV:1:2105:16312:13084 1:N:0:GTGACGTT+ATCTGGGA
GTCAGCATGTGAGCTTTGGACTGGTTTATCAACGGCAAAATATAGATCGGAAGAGCACACGTCTGAACTCCAGTCACGTGACGTTATCTCGTATGCCGTCTTCTGCTTGAAAAAAAAAAAAAAACAACTAGCATTAGCGGTTAAACTTGCGACCTATAACCATTATAATCACAAGTAAATGTGCGGTGAACCATAGGTCGCAGCCACCTGCGAACACTGAGCTATCGATATCGTGTGTGGCACAGACACTT
+
BABBBFFFFFFFGGGGGGGGGGHHHHHHHHHHHGGGGGGHHGHHHHHHHGGGGGHHHHHHGHHHGHHHHHHHHHHHHGHHHGGGGHHGHHHGGHHHHGGGHGHGHHHHHHHHHHGGGGBB<//>....1<<0111<0/--.-.0<0000:----.0000;/000;000000/00.;00000900.-.9:00../9;//9--99-..9../:---9-./////9/;/....-;........:./;./...;:
@M03495:530:000000000-LYBTV:1:2105:17244:13099 1:N:0:GTGACGTT+ATCTGGGA
GTCAGCATGTGAGCTTTGGAGTGAAATCTCTTGTCTTAAGGAATAAAGGAAAAAGATTCCGTCGGAGGCTCGGTGCTCTACAGGTTCAACCTTTGTACTCTATTATTGCCTCACATTCCATCTCTTGTGAAAATATATTTGATTGGCTTTTCTGCAGGTTGTTTGCCAGGACTTTCCAAGACCTCCACTAGAAAACACAATAAACTTTTTGGAAGCTGGACAACTATCTTCATTTTTCAGAAACAGTGAAC
+
CCCCCFFFFFFFGGGGGGGGGGHHHHHHHHHHHHHHHHHHHGHHHHHHHHHHHGGGHHHIHHHGGGGGGHHGGGGGHHHHHHHHHHHHHHHHHHHHHHHHHHHHHHHHHHHHHHHHHHHHHHHHHHHHHHHHHGHHHHHHHFHHHHHHHHHHHHHHGHHHHGHHHFHHGGHHHHHHHHHHHHHGHHHHHGHHGHHHHHHGHGDHHHHHHHGGGGHHHHGGGHHEFHHHHHGGGGGGGGGGGGGGGGGGGF9
@M03495:530:000000000-LYBTV:1:2105:12127:13108 1:N:0:GTGACGTT+ATCTGGGA
GTCAGCATGTGAGCTTTGGAGTGAAATCTCTTGTCTTAAGGAATAAAGGAAAAAGATTCCGTCGGAGGCTCGGTGCTCTACAGGTTCAACCTTTGTACTCTATTATTGCCTCACATTCCATCTCTTGTGAAAATATATTTGATTGGCTTTTCTGCAGGTTGTTTGCCAGGACTTTCCAAGACCTCCACTAGAAAACACAATAAACTTTTTGGAAGCTGGACAACTATCTTCATTTTTCAGAAACAGTGAAC
+
BBBBBFFFFFFFGGGGGGGGGGHHGHGHHHHHHHHHHHHHHFHHHHHHHHHHHHGGHHHHHGHGGGGGGHGGGGGGHHHHHHHHHHHHHHHHHHHHHHHHHHHHHHHHHHHHHHHHHHHHHHHHHHHHHGFHHGGGHHHHHHHHHGGHHHHGHHHHHHHHHGHHHHHHGHHHHHHHHHHGHGHHHHHHHGHFHHHGHHHGGDGHHHGHHHGGHHHHHHHHHHHHHGHHHHGFGGGGGGGGGEGFGGBFFG0
@M03495:530:000000000-LYBTV:1:2105:3068:13125 1:N:0:GTGACGTT+ATCTGGGA
GTCAGCATGTGAGCTTTGGAGTGAAATCTCTTGTCTTAAGGAATAAAGGAAAAAGATTCCGTCGGAGGCTCGGTGCTCTACAGGTTCAACCTTTGTACTCTATTATTGCCTCACATTCCATCTCTTGTGAAAATATATTTGATTGGCTTTTCTGCAGGTTGTTTGCCAGGACTTTCCAAGACCTCCACTAGAAAACACAATAAACTTTTTGGAAGCTGGACAACTATCTTCATTTTTCAGAAACAGTGAAC
+
CCCCCFFFFFFFGGGGGGGGGGHHHHHHHHHHHHHHHHFHHHHHHHHHHHHHHHGGHHHHHHHGGGGGGHHGGGGCHHHHHHHHHHHHHHHHHHHHHHHHHGHHHHHHHHHHHHHHHHHHHHHHHHHHHHHHHHHGHHHHHHHHHHGHHHHHHHHHHHGHHGHHGHHHHHHHHHHHHGEHGHHGHHGHHHFGGHHHHHHGHGGFHHHHHHGGBGGHHHFHHHHHFCGGGHFGGGFGGGGFGGFFGGFGGG0
@M03495:530:000000000-LYBTV:1:2105:19964:13128 1:N:0:GTGACGTT+ATCTGGGA
GTCAGCATGTGAGCTTTGGAGTGAAATCTCTTGTCTTAAGGAATAAAGGAAAAAGATTCCGTCGGAGGCTCGGTGCTCTACAGGTTCAACCTTTGTACTCTATTATTGCCTCACATTCCATCTCTTGTGAAAATATATTTGATTGGCTTTTCTGCAGGTTGTTTGCCAGGACTTTCCAAGACCTCCACTAGAAAACACAATAAACTTTTTGGAAGCTGGACAACTATCTTCATTTTTCAGAAACAGTGAAC
+
CCCBCFFFFFFFGGGGGGGGGGHHHHHHHHHHHHHHHHHHHHHHHHHHHHHHHHGGHIHHHIHGGGGGGHHGGGGGHHHHHHHHHHHHHHHHHHHHHHHHHHHHHHHHHHHHHHHHHHHHHHHHHHHHHHHHHHHHHHHHHHHHHHHHGHHHHHHHHHHGHGHHHHHHHHHHHHHGHHHHFHHHHHHHHHHHHHHHHHHGHGHFHHHHGGGGGGHEHHFFHHHHHHHHHHGGGGGGGGHHHEFGGGGGGG0
@M03495:530:000000000-LYBTV:1:2105:14029:13129 1:N:0:GTGACGTT+ATCTGGGA
GTCAGCATGTGAGCTTTGGTTTATCAACGGCAAAATATAGATCGGAAGAGCACACGTCTGAACTCCAGTCACGTGACGTTATCTCGTATGCCGTCTTCTGCTTGAAAAAAAAAAAAAAAAAGCAGATGTAAGAGCAAATCACAATCTCGCCTAATAATACGTAACCTATAAATCACAGAACAACTACTAAATATTCTATATAGATCACATCACACAGTTATCATGATGTGTGCTCAATACTCTACAATTGC
+
CCCCCFFFFFFFGGGGGGGGGGHHHHHHGGGGGHHHHHHHHHHHGGGGHGHHHHHGHHHGHHHHHHHHHHHHGHHHGGGGHHGHHHGGHHHHGGGHGHHHHHHHGHGHHGGGGD@/<//>-.010/00000000/0/00000000000..-..00<0;:;:00..00:000;09000000///.0;09;000;00090000000000/0090000..00000000000000.0000000000000090;00
@M03495:530:000000000-LYBTV:1:2105:25693:13129 1:N:0:GTGACGTT+ATCTGGGA
GTCAGCATGTGAGCTTTGGAATTAGTAGTTGACGACAGAAGGAGCAAGATAACGACCACAGGGAGGGTGGTTTATCAACGGCAAAATATAGATCGGAAGAGCACACGTCTGAACTCCAGTCACGTGACGTTATCTCGTATGCCGTCTTCTGCTTGAAAAAAAAAAAAAATAGACAAGTATGGTATCGATCATATCTCTATACACCTCTGTATCCACCTGTAGTTGTAGTACGTAGACAAATTGTTATCTAA
+
DDDCCFFFFFFFGGGGGGGGGGHHHHHHHHHHHGFGGGHHHGHHHHHHHHHHHGGGGGHHHHGFEGGEFGEGHHHHHHHGGFGGHHHHHHGHHHHGGGGHHHHHHHGHHGGHHHHHHHHHHHHGGGGGGFGHHHHHHFGHHFHGGGHGHHHGHHFHGGGHGGGGC<---.00:<0/:00<0/000<.....<0000<0000000</<000000000<./000<00000:00.:<<<00//00000000000
@M03495:530:000000000-LYBTV:1:2105:6465:13132 1:N:0:GTGACGTT+ATCTGGGA
GTCAGCATGTGAGCTTTGGAGTGAAATCTCTTGTCTTAAGGAATAAAGGAAAAAGATTCCGTCGGAGGCTCGGTGCTCTACAGGTTCAACCTTTGTACTCTATTATTGCCTCACATTCCATCTCTTGTGATAATATATTTGATTGGCTTTTCTGCAGGTTGTTTGCCAGGACTTTCCAAGACCTCCACTAGAAAACACAATAAACTTTTTGGAAGCTGGACAACTATCTTCATTTTTCAGAAACAGTGAAC
+
AABABFFFFFFFGGGFGGGGFCBFGHGHHHHHHHFHHFDGB33BGHHGHHHGHHGGHHEBGGGEEEEGGEAEEEECHHHHHHGHFGHHHHHHHFHFHFGHF4FFFGHHGHHHHGGHHGHHHFHHHHHFFF4BBFGBGHGHHBFGGCGHGHHFFHFFBGGHHGHHGHHHEE/FBCBGHHHGHFGFBGCHFGFFDG0F...CGG0=GBDHHHGGGHHGEH/FHHAEGCC0;GFBFFGFGEGFGGFGBF;BFB0
@M03495:530:000000000-LYBTV:1:2105:7875:13153 1:N:0:GTGACGTT+ATCTGGGA
GTCAGCATGTGAGCTTTGGAGTGAAATCTCTTGTCTTAAGGAATAAAGGAAAAAGATTCCGTCGGAGGCTCGGTGCTCTACAGGTTCAACCTTTGTACTCTATTATTGCCTCACATTCCATCTCTTGTGAAAATATATTTGATTGGCTTTTCTGCAGGTTGTTTGCCAGGACTTTCCAAGACCTCCACTAGAAAACACAATAAACTTTTTGGAAGCTGGACAACTATCTTCATTTTTCAGAAACAGTGAAC
+
CCCCCFFFFFFFGGGGGGGGGGG5GGHHHHHHHHHHHGHHHGHHHHHHHHHHHHGGHIHIHHHGGGGGGHHGGGGGHHHHHHHHHHHHHHHHHHHHHHHHHHHHGHHHHHHHHHHHHHHHHHHHHHHHHHHHHGHHHHHHHDHHGHHHHHHHHHHHHHHHHDHHHHHHFHHHHGHHGHHHGGHHGHHHHHHBDFHHHHHGHHDFHFHHHHGGFHHHHHHFHHHGHHHFHHGGGFGGGGGGGBFFFGFFFF0
@M03495:530:000000000-LYBTV:1:2105:15973:13155 1:N:0:GTGACGTT+ATCTGGGA
GTCAGCATGTGAGCTTTGGAATTAGTAAATTCGTTGACGATAGAAGGAGCAAGATAACGACCACAGGGAGGGTGGTTTATCAACGGCAAAATATAGATCGGAAGAGCACACGTCTGAACTCCAGTCACGTGACGTTATCTCGTATGCCGTCTTCTGCTTGAAAAAAAAAAAATAAAACAACAGAATCACAGTCATTATCGTGACACTGTGCGAAACAAGAACTTGCATGTGTACACTACGATAAGTATCGC
+
CCCCCFFFFFFFGGGGGGGGGGHHHHHHHHHHGHHHHHGFGGGHHHHHHHHHHHHHHHGGGGGHHHHGGGGGEFGGGHHHHHHHGGGGGHHHHHHHGH4GGFGGHHHHHHHGHGHGHHHHFHHHHHHHGHHHGGFFHGGHHHGGHHHGGEGHGHHHGHHHFBFGGGGGG---.00000...;//00000:000000000./.:.0:00000..-9-:.////0000;00000;00;9//.....09000..
@M03495:530:000000000-LYBTV:1:2105:18193:13157 1:N:0:GTGACGTT+ATCTGGGA
GTCAGCATGTGAGCTTTGGAGTGAAATCTCTTGTCTTAAGGAATAAAGGAAAAAGATTCCGTCGGAGGCTCGGTGCTCTACAGGTTCAACCTTTGTACTCTATTATTGCCTCACATTCCATCTCTTGTGAAAATATATTTGATTGGCTTTTCTGCAGGTTGTTTGCCAGGACTTTCCAAGACCTCCACTAGAAAACACAATAAACTTTTTGGAAGCTGGACAACTATCTTCATTTTTCAGAAACAGTGAAC
+
3>>AAFFFDFFFFCGGGGGGGCEFGHFFFHHHGAAF5G6DB3BFFG5GECBGHHFGHHHFH3BEECF0E1AE01>EDGFGHHHEHGDGHHHFGDGGHHFGF4FGGHDGHBFGHEFFHH4FBD?GFFFEGGBFHGFHHHDGFD4F10B1FFFDHFFHBHHHFGHHFBFGHFHHGGFHEFFHHHEHHGFHHHHHGHFHEHHGHDGFGHHHDGD@CFCHHGECGFHHFHFGGHGGFFGFGGGBFB9B9FFFFC0
@M03495:530:000000000-LYBTV:1:2105:16289:13169 1:N:0:GTGACGTT+ATCTGGGA
GTCAGCATGTGAGCTTTGGAGTGAAATCTCTTGTCTTAAGGAATAAAGGAAAAAGATTCCGTCGGAGGCTCGGTGCTCTACAGGTTCAACCTTTGTACTCTATTATTGCCTCACATTCCATCTCTTGTGAAAATATATTTGATTGGCTTTTCTGCAGGTTGTTTGCCAGGACTTTCCAAGACCTCCACTAGAAAACACAATAAACTTTTTGGAAGCTGGACAACTATCTTCATTTTTCAGAAACAGTGAAC
+
CCCCCFFFFFFFGGGGGGGGGGHHHHHHHHHHHHHHHHHHHHHGHHHHHHHHHHGGHIIHHHHGGGGGGHHGGGGGHHHHHHHHHHHHHHHHHHHHHHHHHHHHHHHHHHHHHHHGHHHHHHHHHHHHHHGHHGHGHHHHHGHHHGHHHHHHHHHHHHHHHGHHHHHHGHHHHHHHHHHGHHHHHHHHHHHFHHHHHHHFHGDHHHHHHHGGBGHGHHGFHHHHHHHGGHGGGGGGGGGGFFFFGEBFGF;
@M03495:530:000000000-LYBTV:1:2105:2015:13176 1:N:0:GTGACGTT+ATCTGGGA
GTCAGCATGTGAGCTTTGGAATTAGTAAATTCGTTGACGACAGAAGGAGCAAGATAACGACCACAGGGAGGGTGGTTTATCAACGGCAAAATATAGATCGGAAGAGCACACGTCTGAACTCCAGTCACGTGACGTTATCTCGTATGCCGTCTTCTGCTTGAAAAAAAAAAAAAAAAGGTAAAATGCGTAGATATTGTGATTAACACCAGTAGAGAAGACTGCCGACCGGACGTCAACGTACAATGAGTCAC
+
BABAAFFFFFFFGGGGGGFGFGHHHGHHGHHHGGHHHHGGGEEGHFGHEGHHHHHHHHFGFGGHHHGGGEGG1BEEFHHHHHHHGGGGGHHHGHHHGFHHG/FEGHHHHHHGFHGGHHHHHFFHHGGHFFGHGGFCGC11FCFEFHHGGDGFEGHH1DGHC<GDGG-@A--9----..////9///.9.-;BF/////////;///;9;9//////;/;/9//---9;-9--..../...../////////
@M03495:530:000000000-LYBTV:1:2105:25574:13183 1:N:0:GTGACGTT+ATCTGGGA
GTCAGCATGTGAGCTTTGGAGTGAAATCTCTTGTCTTAAGGAATAAAGGAAAAAGATTCCGTCGGAGGCTCGGTGCTCTACAGGTTCAACCTTTGTACTCTATTATTGCCTCACATTCCATCTCTTGTGAAAATATATTTGATTGGCTTTTCTGCAGGTTGTTTGCCAGGACTTTCCAAGACCTCCACTAGAAAACACAATAAACTTTTTGGAAGCTGGACAACTATCTTCATTTTTCAGAAACAGTGAAC
+
BBBBBFBFFFFFGGGGGGGFGGHHHHHHHHHHGGHHHHHHHFGHHHGHHHGHHHGGHHHHHHHGGGGGGHGGGGFGHHHHHFHFHHHHHHHHHHHHHHHHHHHHHHHHHHHHHHHHHHHHHHHHHHHHHFHHGHHHHHHHHGHGFHHHHFHHHHHHGHHHHGHHHGHHHHHHHHHHHHHHHHHHHHHHHHHGFHHHHHHGGDDHHHFHGHGGHHHHHHFFHGHEHHBFGHGGGGFGGGGGGGGGGBBFFF9
@M03495:530:000000000-LYBTV:1:2105:29163:13198 1:N:0:GTGACGTT+ATCTGGGA
GTCAGCATGTGAGCTTTGGAGTGAAATCTCTTGTCTTAAGGAATAAAGGAAAAAGATTCCGTCGGAGGCTCGGTGCTCTACAGGTTCAACCTTTGTACTCTATTATTGCCTCACATTCCATCTCTTGTGAAAATATATTTGATTGGCTTTTCTGCAGGTTGTTTGCCAGGACTTTCCAAGACCTCCACTAGAAAACACAATAAACTTTTTGGAAGCTGGACAACTATCTTCATTTTTCAGAAACAGTGAAC
+
BBBBBFFFFDF5FGGGGGGGGGHHHFHHGHHHGHHHHHHHH3GFFHGHGHGHEHGGHHHGHHHGGGFEFHHCGGGGHHHHHHHEHHGGHHHHGHHHHHHHHHHHHHHHGGEEGHFFHFHHHHHHHHGHHHHHBBFHFHHHGFEFFEGHFHHHHEFDGHCGHGHHHHHHEFCGHHHHHFFFCGGHHHHHHBF1>>FFEHFGGG<0DFFHHFCFC;GHBCCCHBHGHHHGHHGGGEFGCFFGGBBFGGGGBF0
@M03495:530:000000000-LYBTV:1:2105:27038:13199 1:N:0:GTGACGTT+ATCTGGGA
GTCAGCATGTGAGCTTTGGAGTGAAATCTCTTGTCTTAAGGAATAAAGGAAAAAGATTCCGTCGGAGGCTCGGTGCTCTACAGGTTCAACCTTTGTACTCTATTATTGCCTCACATTCCATCTCTTGTGAAAATATATTTGATTGGCTTTTCTGCAGGTTGTTTGCCAGGACTTTCCAAGACCTCCACTAGAAAACACAATAAACTTTTTGGAAGCTGGACAACTATCTTCATTTTTCAGAAACAGTGAAA
+
CCCCCFFFFFFFGGGGGGGGGGGHHHHHHGHGHHFHHHHHH3FGHHHHHHHHHHGGHHHHHHHGGGGG?GHGGGGGHHHHHHHHHHHHHHGHHHGHHFGHGHHHHHHHHFHHHHHHHHHHHHHHHHHHHHHHHHHHHHHHH4BFGGHHHHHFHHFGHFFGHGHHHHHHHHHEGHHHHHGHGHHHHEHHGHH1DDCGHHEGGGGHHHHHHHG?FGHGHGGCGHF.CGHHHHGGGGGGGGEFG9/9BB0CBC;
@M03495:530:000000000-LYBTV:1:2105:27104:13202 1:N:0:GTGACGTT+ATCTGGGA
GTCAGCATGTGAGCTTTGGAGTGAAATCTCTTGTCTTAAGGAATAAAGGAAAAAGATTCCGTCGGAGGCTCGGTGCTCTACAGGTTCAACCTTTGTACTCTATTATTGCCTCACATTCCATCTCTTGTGAAAATATATTTGATTGGCTTTTCTGCAGGTTGTTTGCCAGGACTTTCCAAGACCTCCACTAGAAAACACAATAAACTTTTTGGAAGCTGGACAACTATCTTCATTTTTCAGAAACAGTGAAA
+
BBBBBFFFFFFFGGGGGGGGGFHGGHHHHHHHHHHHHHHHHGHHHHHHHHHHHHGGHHHHHHHGGGGGGGHGGEFGHHHHHHHHHHHFHHHHHHHHHGHHHHHGFHHHHHHGHHGHHHGHHHHHHHHGHHHHDEGHHHHHHHHHGHEHHHHHHHHGHHHHHGHHGHHHHHHHFHHHHHFHHHHHHHHHHHHEHHHFHHHGHF0GHFHFHHGGHFBCGHFGGFHGHHHHHHGFGGGGGGGGG0BFBFGGFF9
@M03495:530:000000000-LYBTV:1:2105:26095:13211 1:N:0:GTGACGTT+ATCTGGGA
GTCAGCATGTGAGCTTTGGAACAGGGAGGGTGGTTTATCAACGGCAAAATATAGATCGGAAGAGCACACGTCTGAACTCCAGTCACGTGACGTTATCTCGTATGCCGTCTTCTGCTTGAAAAAAAAAAAAAAAGGAAGAGTATCTGTAGCATCACTAGTACGATCTGACGTAAGAGTACACGTGAGCATAAGAGGGTTGTTGACATCTCAGTTATCGCACCACGTTTGATCACTACACATCGTTAATATAG
+
CCCCCFFFFFFFGGGGGGGGGGHHGGGGGGGFGEFHHHHHHHGGGGGHHHHHHHHHHHGGGGHHHHHHHGHHHGHHHHHHHHHHHHGHHHGGGGHGHHGHFGHHHHGEGEFHHHHHHFHCGHGGGGDC<----..//...;00000000000;00000:00;...;000.....00;0000.....000;;000....-...:00000000909;0...--...../.0000/00/0/000;....00000
@M03495:530:000000000-LYBTV:1:2105:16863:13211 1:N:0:GTGACGTT+ATCTGGGA
GTCAGCATGTGAGCTTTGGTCCAGCCTGAGTCCTGGTTTATCAACGGCAAAATATAGATCGGAAGAGCACACGTCTGAACTCCAGTCACGTGACGTTATCTCGTATGCCGTCTTCTGCTTGAAAAAAAAAAAAAAAAAAATAGTATATGATGACTCAATTCAAGTGTGTAGATCTTGCTTGATAGAGCTATTATTACTCATTATGCAATGCTATATTGACGTATGCTATGCAGTTGCTTACACGTCTATAG
+
CCCCCFFFFFFFGGGGGGGGGGHHHGHHHHHHHHHHGHHHHHHHHGGGGGHHHHHHHHHHHGGGGHHHHHHHGHHHGHHHHHHHHHHHHGHHHGGFGHHHHHHGGHHHHGGGHGHHHHHHHHHHHHGGGGFC<><-<--:.001111111111:110011111<11:1.111111:11110.<11:1100111<11111<1111111110011111:111...1/11111011<1:1<:1010.../<11:
@M03495:530:000000000-LYBTV:1:2105:5686:13214 1:N:0:GTGACGTT+ATCTGGGA
GTCAGCATGTGAGCTTTGGTTTATCAACGGCAAAATATAGATCGGAAGAGCACACGTCTGAACTCCAGTCACGAGACGTTATCTCGTATGCCGTCGTCTTCTTGTAATAAAAAGAAGCATGAGGGAAGTACTAGAGAGGCATAATTTGCAGTCAAAGAACTTGGAGAAGCTTGATCAGCCATCTCTTGAGTTACAGGTTAGCTTTGCTATTCTCTAGCTTATAACATCTATTCCGTTATATTACCATTTTT
+
AAAA@C1DDBDDGGGEEGA1AFHHHHHBEEEAA00AA22AB2AA//B/B001BFG/AABA1AA1FACAD11D///B////>/B@F0FFH0B1>?//>/F/>F1111B2B2FG1/?<BEGHFGHB/CHCFGFFFHF1>/?ECBGFG>GHFFGGHHF1100??DF1C0GAC<CDGHHHHHEHFBGB0D0D0<00=DFDFG0;.0;0;C0CBFGFF0000:GF00090;90CFFGF0/00CAFBFFF0FGBF0;
@M03495:530:000000000-LYBTV:1:2105:19428:13217 1:N:0:GTGACGTT+ATCTGGGA
GTCAGCATGTGAGCTTTGGACTCCTGACTGGTTTATCAACGGCAAAATATAGATCGGAAGAGCACACGTCTGAACTCCAGTCACGTGACGTTATCTCGTATGCCGTCTTCTGCTTGAAAAAAAAAAAAAACATACCCACGCTAACACACACAACGTGTGCAAACATAGCGACTTAGGACACGCTCCGACACTAACTGTTAATCGATCCATAGTGGCACATAGGACTGACTAGTATCGCGTCGTGAGAGCTT
+
DEEEEFFFFFFFGGGGGGGGGGHHHHHHHHHHHHHHHHHHGGGGGHHHHHHHHHHHGGGGHHHHHHHGHHHGHHHHHHHHHHHHGHHHGGFGHHFHHHGGHHHHGFGHGHHHHHHHFHHHHGGGG///<-..1<1011.-.<../00....<..<.</.1111<.0110-<<-.110=0/..-....9---0/00<1<1:111.....011011../</:01000/.00:101111..----<./<10.00
@M03495:530:000000000-LYBTV:1:2105:18446:13220 1:N:0:GTGACGTT+ATCTGGGA
GTCAGCATGTGAGCTTTGGAATTAGTAAATTCGTTGACGACAGAAGGAGCAAATAACGACCACAGGGAGGGTGGTTTATCAACGGCAAAATATAGATCGGAAGAGCACACGTCTGAACTCCAGTCACGTGACGTTATCTCGTATGCCGTCTTCTGCTTGAAAAAAAAAAAAACAAGAATATGAGTACTGTAGCGAGATTTGCTGTCATAGTGTAGTTCACTAATGTGCTGTTGACTTTACAGTTTGAGATA
+
BACCBFFFFFFFGGGGGGGGGGHHHHHHGHHHGHHHHHG2EEGGHHHHGHHGHHHHHGGGGGHEFEGFEGG1BEEFGGHGEGFGGGEGGHHHHHHHHGHGGGGHGHHHHHGHAGGEFBBGHHBHBGHGGGFACGFHF1DD<FEHEHHGEGAFGDHHHHGFGDGFGGG-C---.:.///000000;0000////----./:////////9///////9//9///////////9////9//:9//////..:/
@M03495:530:000000000-LYBTV:1:2105:16309:13220 1:N:0:GTGACGTT+ATCTGGGA
GTCAGCATGTGAGCTTTGGAGACTGGTTTATCAACGGCAAAATATAGATCGGAAGAGCACACGTCTGAACTCCAGTCACGTGACGTTATCTCGTATGCCGTCTTCTGCTTGAAAAAAAAAAAATACTACACACTGCACTCCCCCCCTCCCATAAAAAATTGTCGAATATCTATTGTACTGTGGTCTCGACACCCCCCAACTACATACTCGAGCATCATACAATCTCCCCTACACGTACAGTACCGGCTTCC
+
AAABAFFFFFFFGGGGGGGGGGGHHHGGHHHHHHHGGGGGHFHHHHHHHHHGGFGHHHHHHHGGHHGGHHHHHHHHHHHGHHHGGGGHGGHHGFFHHHHGGGGFGHHHHHFGHHHHF?F//>/011<1?101?01111100>..---.../0/0000-./000...0.;00000000000;0//000/0-;-..-9--..9////////....-//////////////..;./..;...////9.---9./
@M03495:530:000000000-LYBTV:1:2105:3297:13225 1:N:0:GTGACGTT+ATCTGGGA
GTCAGCATGTGAGCTTTGGAGGGCAAGAAGTGTGGTTTATCAACGGCAAAATATAGATCGGAAGAGCACACGTCTGAACTCCAGTCACGTGACGTTATCTCGTATGCCGTCTTCTGCTTGAAAAAAAAAAAAAAAAGTACATGTAATAGGACAACGCGATTAGTCATTATTACTTCAACGAGCAATATATACGCGGACTACAGTGTAACAAAGAGCATATCATTAACTAAACAGGTCAGGTTCTATCGGAA
+
CBCCCFFFFFFFGGGGGGGGGGGGGGGHHHGGFGGGGHHHHHHHGGGGGHHHHHHHHHHHGGGGHHHHHHHGHHHGHHHHHHHHHHHHGHHHGGFEFF4GHHGEHHHHF/EGGHHHHHHHGHHHHGGGF@<-<---.<00=00:00;00000/..---:-..0000000;000000000...--/0000:00.;-----//0000000000.////000;00;000:000000/.000//:0000;0.-.9
@M03495:530:000000000-LYBTV:1:2105:23467:13228 1:N:0:GTGACGTT+ATCTGGGA
GTCAGCATGTGAGCTTTGGAATTAGTAAATTCGTTGACGACAGAAGGAGCAAGATAACGACCACAGGGAGGGTGGTTTATCAACGGCAAAATATAGATCGGAAGAGCACACGTCTGAACTCCAGTCACGTGACGTTATCTCGTATGCCGTCTTCTGCTTGAAAAAAAAAAAAAAAAATTGAACAAAGTCGATTCGAATAGAGACACCACTAAATGAGAGATACTGAACTACTGCGAGGTGCACATAGGTGA
+
DDDEEFFFFFFFGGGGGGGGGGHHHHHHHHHHGHHHHHGGGGGHHHHHHHHHHHHHHHGGGGGHHHHEFGGGEFGGGHHHHHHHGGGGGHHHHHHHHHGHGGGGGHHHHHHGHHHGHHHHHHHHHHHHGHEGGGFGHHHHHHGGHHHHGEFGGHHGGFHHCHHFHGGGG<-9-=<99.011101/.<11..<11.1.0<0:<1///...0/0011:110.11<:1100100101.-<-..00011010101
@M03495:530:000000000-LYBTV:1:2105:6899:13233 1:N:0:GTGACGTT+ATCTGGGA
GTCAGCATGTGAGTTTGGAATTAGCTGGTTTATCAACGGCAAAATATAGATCGGAAGAGCACACGTCTGAACTCCAGTCACGTGACGTTATCTCGTATGCCGTCTTCTGCTTGAAAAAAAAAAAAACAATCAACTAGCATTATCTAACCAAGGTTCGAGATGATATAGTGTATCTGGATATATCAGTCGATCTCGATGTATAATCTATGTACATATGCCACTGCAAACGCTGGCACTTAGCTTGATCACCA
+
DDDDCFFFFFFFGGGGGGGGGGHHHHHHHHHHHHHHHGGGGCGHHHHHHHHHHGGGGHHHHHHHGHHHGHHHHHHHHHHHHGHHHGGGGHGBGHHGGHHHHGGGHGHHHHHHGFHHHHGGCF/>/////1111011101111111111.0...00<-./<.0000000:<0<00:<<0<0<0000000<....0.0/0.0000<00000:0000000<000:00000..-..-.:0/00000:/:<00//0
@M03495:530:000000000-LYBTV:1:2105:12151:13237 1:N:0:GTGACGTT+ATCTGGGA
GTCAGCATGTGAGCTTTGGTCCAGCCTGAGTCCCTGGTTTATCAACGGCAAAATATAGATCGGAAGAGCACACGTCTGAACTCCAGTCACGTGACGTTATCTCGTATGCCGTCTTCTGCTTGAAAAAAAAAATGGATTGCAAACATGCGGCAATGCGGGCAATCTTGTATTTAAATTATATTGGAACAGTACCCAAAACCAACAATATGTCCAGCTAACAAGACACCTCTAATCGCACACTATCATGTAAC
+
BBBBBFFFFFFFGGGGGGFFGGHHHGBGHGEGFFHCHGGHHFGHHHGGGGGGHGHHHHHHHHGGGGFHHHHHGGGFFGEGHHHHHHHHHHCHEHGGFFHHFHGGFGHHHFEEEFFHHFHHHHGFGGG@<?<@011?110<?110<1<1.----/0/.----.;:0:0000000900000;00;000//9009C00...;......0/9////////9///9..9/99/./////.9.--.//;/9;/;//9
@M03495:530:000000000-LYBTV:1:2105:27382:13243 1:N:0:GTGACGTT+ATCTGGGA
GTCAGCATGTGAGCTTTGGAGTGAAATCTCTTGTCTTAAGGAATAAAGGAAAAAGATTCCGTCGGAGGCTCGGTGCTCTACAGGTTCAACCTTTGTACTCTATTATTGCCTCACATTCCATCTCTTGTGAAAATATATTTGATTGGCTTTTCTGCAGGTTGTTTGCCAGGACTTTCCAAGACCTCCACTAGAAAACACAATAAACTTTTTGGAAGCTGGACAACTATCTTCATTTTTCAGAAACAGTGAAA
+
AAAA@FFFFFFFGFGGGFGFBB1D3BFFHHHGF1BGHHEFGDFACGFHA0FGFHGGFGDGHFGGGGGGGHHGE>EEFHHHHHFHHFHBGFFGHHHGH2FGHHHHHHHHHHHHHHHHGEHH2F1GBGGFEEFFBFEGFHFFHHHHGHHHEFHDGDEGFFGHHCHHHHFHHHEHHHHHHGBHFFHFHHGHHBGHHH0CGHGEDD0DDDDDD0A-CBG.CCCFGFGAFHHGHGGBFGGGGGFFF0/;BFC0BF0
@M03495:530:000000000-LYBTV:1:2105:16404:13252 1:N:0:GTGACGTT+ATCTGGGA
GTCAGCATGTGAGCTTTGGTCCAGCCTGAGTCCTGGTTTATCAACGGCAAAATATAGATCGGAAGAGCACACGTCTGAACTCCAGTCACGTGACGTTATCTCGTATGCCGTCTTCTGCTTGAAAAAAAAAAAAAAAAATACAATCTACAAGCAAACTGACTTCTCGCAAAAGCGCACTCCCCTCAGTACAGGAATAATACATGCTCAGTAATAACTCGCCAGTAGTCGAGGGTCGAGGAACGGCACACGTC
+
CCCCCFFFFFFFGGGGGGGGGGHHHGHHHHHHHHHHHHHHHHHHHGGGGGHHHHHHHHHHHGGGGHHHHHHHGHHHGHHHHHHHHHGHHGHHGGGGGHHBGHHGGHHHHGGGHGHHHHHHHEGFHHGDCG///-----<000000000000.//0:000:00900..-.://..--9-//.9/..090000/./000000;000000/000090000.--9909090..---99;----/:..--;/.-..
@M03495:530:000000000-LYBTV:1:2105:21645:13262 1:N:0:GTGACGTT+ATCTGGGA
GTCAGCATGTGAGCTTTGGAGTGAAATCTCTTGTCTTAAGGAATAAAGGAAAAAGATTCCGTCGGAGGCTCGGTGCTCTACAGGTTCAACCTTTGTACTCTATTATTGCCTCACATTCCATCTCTTGTGAAAATATATTTGATTGGCTTTTCTGCAGGTTGTTTGCCAGGACTTTCCAAGACCTCCACTAGAAAACACAATAAACTTTTTGGAAGCTGGACAACTATCTTCATTTTTCAGAAACAGTGAAC
+
CCCCCFFFFFFFGGGGGGGGGGHHHHHHHHHHHHHHHHHHHHHHHHHHHHHHHHGGHHIHHHHGGGGGGHHGGGGGHHHHHHHHHHHHHHHHHHHHHHHHHHHHHHHHHHHHHHHHHHHHHHHHHHHHHHHHHHHHHHHHHGHHHHHHHHHHHHGGHHHHHGHHGGHHHHHGHHHHHGHGHHHGHHHFHHHEHHHGHHHGHGGGHGHHGGGFHHGHHHGHHGHEHHHGHGGGGGGGGGFFGFBFGE9FBF0
@M03495:530:000000000-LYBTV:1:2105:8749:13265 1:N:0:GTGACGTT+ATCTGGGA
GTCAGCATGTGAGCTTTGGTCCAGCCTGAGTCCTGGTTTATCAACGGCAAAATATAGATCGGAAGAGCACACGTCTGAACTCCAGTCACGTGACGTTATCTCGTATGCCGTCTTCTGCTTGAAAAAAAAAAAAAAGACACGAACTCCAACGACGTCACAGTTTGTATCATAACTAACAACTCAAACACATAGAACACTCCTGTGGTAGGAAACTACAATCACATCTCTAGCATTAATCAAGAACAACATAT
+
CBCCDFFFFFFFGGGGGGGGGGHHHGHHHHHHHHHHHHHHHHHGHGGGGGHHHHHHHGHHHGGGGHHHHHHHGHHHGGHHHHHHHHHHHGGHHGGFGHHBGFHGGHHHHGEGHGHHHHHHHGHHHHGGCCC/<--.<00<.-.-.0<000;:--:..:00000;:00000:000000:0.000;00:..00;00;/:0//0:00//0;.00/:;B0;B00:00F0;0::00:000:0;0000////../00
@M03495:530:000000000-LYBTV:1:2105:29473:13289 1:N:0:GTGACGTT+ATCTGGGA
GTCAGCATGTGAGCTTTGGAGTGAAATCTCTTGTCTTAAGGAATAAAGGAAAAAGATTCCGTCGGAGGCTCGGTGCTCTACAGGTTCAACCTTTGTACTCTATTATTGCCTCACATTCCATCTCTTGTGAAAATATATTTGATTGGCTTTTCTGCAGGTTGTTTGCCAGGACTTTCCAAGACCTCCACTAGAAAACACAATAAACTTTTTGGAAGCTGGACAACTATCTTCATTTTTCAGAAACAGTGAAA
+
BBBBBFFFFFFFFGGGGFBFGGHFHHFFHGGHHHHHHHHGHGHHFHHHHHHGFGGGHHHHHHHGGGGGGHFFGEEFHFHHHHHHHHHFHFHFHHHFFFHHHHHHHHHHHHFHGHHHHHFFHEFHHHHHHHHFGGHHFHHHHFBBH0FCGHHHGH3D2GGHHFHHFB2FCGEGHHGHGFGGHFHFFH0CGGG1>FHHHGHGHG<GDGHBDDCCG0CEFFB.:::E/CGCGGGB0CCFGFGGFFBFFGGFGB0
@M03495:530:000000000-LYBTV:1:2105:11185:13296 1:N:0:GTGACGTT+ATCTGGGA
GTCAGCATGTGAGCTTTGGAGTGAAATCTCTTGTCTTAAGGAATAAAGGAAAAAGATTCCGTCGGAGGCTCGGTGCTCTACAGGTTCACCCTTTGTACTCTATTATTGCCTCACATTCCATCTCTTGTGAAATTATATTTGATTGGCTTTTCTGCAGGTTGTTTCCCAGGACTTTCCAGGACCTCCACTAGAAAACACATTAAACTTTTTGGAGGCTGGCCAACTATCTTCATTTTTCAGAACCAGTGACA
+
CCCDCFFFFFFFGGGGGGGGGGHHHHHHHHHHHHHHHHHHHHHHHHHHHHHHHHGGHIHHHHHGG0F0111A0110B5555@F3GEEG3F1GH3@4444@44B44D44D3333/3D4F444333D4333?HH4?3?4DG444D?G02BGH2333332@G2=EGB2D22@///FG1F1D10/?.0><0010<GHH00<.C0=GG00=GHHDE:C/...C...;../:00C000;CFF0/000;/...00;00
@M03495:530:000000000-LYBTV:1:2105:10993:13310 1:N:0:GTGACGTT+ATCTGGGA
GTCAGCATGTGAGCTTTGGTCCAGCCTGAGTCCTGGTTTATCAACGGCAAAATATAGATCGGAAGAGCACACGTCTGAACTCCAGTCACGTGACGTTATCTCGTATGCCGTCTTCTGCTTGAAAAAAAAAAATAAATTAGTTAAAATTGTAAACGTATAAGCATCAAATCCGATAAAGATCTCGAGGTAACGAACCATACACGTCTCAATCTCATCACACTATACCTAATATTCGAGTATATAACTGTCAA
+
CBCCDFFFFFFFGGGGGGGGGGHHHGHHHHHHHHHHHHHHHGHHHGGGGGHHHGHHHHHHHGGGGHHHHHHHGHHHGHHHHHHHHHHHHGHHHGGGGHHGHHHGGHHHHGGGHGHHHHHHHHHHGHGG?GB@0111111111111111111111.0>1111011000010<...-.1110111.0.-.010...--.00/00...//1:1111<111000/<11:11<:11111/1/0<1111<111:1<1
@M03495:530:000000000-LYBTV:1:2105:28118:13316 1:N:0:GTGACGTT+ATCTGGGA
GTCAGCATGTGAGCTTTGGACAGGGAGGGTGGTTTATCAACGGCAAAATATAGATCGGAAGAGCACACGTCTGAACTCCAGTCACGTGACGTTATCTCGTATGCCGTCTTCTGCTTGAAAAAAAAAATAATTCAGCAAAACAAAAATTGCCCATACTTTAAAACTTTATTTGCGCTTTCATCTCATACTGTCCCCTCATATATTTCATCTATGCTCTGCTTTGACTGTACTACCCAGATCACTCTTTACCC
+
BBCCCFFFFFFFGGGGGGFFFGGGGGGGGAFFEGHHGHHHH?EGGGHHHHHGFHHHHFEEGHHGHGHHGHEFEHFHHHFHEGHHHGGEGGGFGHHFHFGGGFFHFEE?GGFHHBGFGB?3??DC?FC0?11111111<100.<00.0/<0<<0<//=00000=<00000;000---:.000:900;0;000000.9..000099000000009000000000/////9////:/./..///9//////;;/
@M03495:530:000000000-LYBTV:1:2105:24868:13322 1:N:0:GTGACGTT+ATCTGGGA
GTCAGCATGTGAGCTTTGGTCCGCCTGGTTTATCAACGGCAAAATATAGATCGGAAGAGCACACGTCTGAACTCCAGTCACGTGACGTTATCTCGTATGCCGTCTTCTGCTTGAAAAAAAAAAAAAAGTGAATGGTTGCAAAACTTGTGGAATATTGACCAATAATTTTTTAAATTTTTATGGTAACGTTCACAGAATCCAATAACCACTGCGTCAACCCGCGTCTACAATCATTAGTTCATCGCATTTCT
+
BBBBBFFFFFFFGGGGFGGFGGGGGGHGFHHHHHHHHGGGGGHHHHHHHHHHHGGFGHHHHHHHGHHHGHHHHHHHHHHHHGHHHGGGGHGGHHHGDFBGHEFEHGHHFGHHGHHHHG?DG/B<<@-.<111111=>..000/<0<0=0<00000<0:00::/0;<0000-.00;0990.;0/0009./;//0F;//9000000////.//;..-..9..9-9--..;///;/9/9////;///...:/B:
@M03495:530:000000000-LYBTV:1:2105:7887:13328 1:N:0:GTGACGTT+ATCTGGGA
GTCAGCATGTGAGCTTTGGAGGGCAAGAAGTGGTTGTGACTGGTTTATCAACGGCAAAATATAGATCGGAAGAGCACACGTCTGAACTCCAGTCACGTGACGTTATCTCGTATGCCGTCTTCTGCTTGAAAAAAAAAAAAAAAGAATAAGATATGTATAACAACAAAGCTCATGTAAACGATAACAGAGTAACTATTATCTATCTACACAGACACACTACAATATTCGTGGCTTCAGCGCGCTATGTATGC
+
DDDDDFFFFFFFGGGGGGGGGGEFGGGHHHHHHHGGGGHHHHHHHHHHHHHHGGGGGHHHHHHHHHHHGGGGHHHHHHHGHHHGHHHHHHHHHHHHGHHHGGGGHHBHHHFGHHHHGGGHGHHHHHHHGHHHHGGG@C->--<...<:000<00000000:00..../::000000000.....000//<0000<<0000<<000000/0.0.///<///00<<:00/<..-.:/<00<9---<.:<:000
@M03495:530:000000000-LYBTV:1:2105:21600:13329 1:N:0:GTGACGTT+ATCTGGGA
GTCAGCATGTGAGCTTTGGAATTAGCTGGTTTATCAACGGCAAAATATAGATCGGAAGAGCACACGTCTGAACTCCAGTCACGTGACGTTATCTCGTATGCCGTCTTCTGCTTGAAAAAAAAAAAAAAAATAGACGAAAAGACAGCACGTTGGATCGGGTGTGCATTACGAGCCTACCTGGGGTGAGCGACAGCCATACAAGAGTGAGCAGAACACTGAGTGAGTCAACATCCAGCAGTAACATACATGAA
+
DDDDDFFFFFFFGGGGGGGGGGHHHHHHHHHHHHHHHHGGGGGHHHHHHHHHHHGGGGHHGHHHHGHHHGHHHHHHHHHHHHGGHHGGGGHHFHHHGGHHHHGGGHGHHHHHHHGHHHHGGG<B>/<->->10=0<-<.-/.///./.-....000<.-.<-.0<00009..--/0/.00..-.<..0----9...00/000/.:00000//////0<000:00000000/0/00//.00000:00000<0
@M03495:530:000000000-LYBTV:1:2105:4824:13335 1:N:0:GTGACGTT+ATCTGGGA
GTCAGCATGTGAGCTTTGGAGTGAAATCTCTTGTCTTAAGGAATAAAGGAAAAAGATTCCGTCGGAGGCTCGGTGCTCTACAGGTTCAACCTTTGTACTCTATTATTGCCTCACATTCCATCTCTTGTGAAAATATATTTGATTGGCTTTTCTGCAGGTTGTTTGCCAGGACTTTCCAAGACCTCCACTAGAAAACACAATAAACTTTTTGGAAGCTGGACAACTATCTTCATTTTTCAGAAACAGTGAAC
+
CCCCCFFFFFFFGGGGGGGGGGHHHHHHHGHHHHHHHHHHHEHHHHHHHHHHHHGGHIHHHIHGGGGGGHHGGGGGHHHHHHGHHHHHHHHHHHHHHHHHHGHHHHHHHHHHHHHHHHHHHHHHHHHHHHHDGHHHHHHHHHHHHHHHHHHHHFHHGHHHHGHHHHHHHHHHHHHHHHHHHGHHHHHHHHGHHHFHHHHGHDHHHHHHHHGGHCFGFHGAHGHGHHHHHHGGGGGGGGGGGGFGGGGGGFB
@M03495:530:000000000-LYBTV:1:2105:9929:13340 1:N:0:GTGACGTT+ATCTGGGA
GTCAGCATGTGAGCTTTGGAGACTGGTTTATCAACGGCAAAATATAGATCGGAAGAGCACACGTCTGAACTCCAGTCACGTGACGTTATCTCGTATGCCGTCTTCTGCTTGAAAAAAAAAAAATACAACATCATTAGTAATTACTACTAGTGCTGGATACACCATTCCCCATGGAAGTGACATGCGGAGATAGTTAATTATTATAGTGATTCTATCACCTACGACAGGCCATCAATACATAGGTCAGATAC
+
CCCCCFFFFFFFGGGGGGGGGGGHHHHHHHHHHHHGGGGGHHHHHHHHHHHGGGGHHHHHHHGHHHGHHHHHHHHHHHHGHHHGGGGHHEHHHGGGHHHGGGHGHHHHHHHHHHHGGGG@BC/01<?1</01?11<1<1111>111<111=1<>FF.D000</<00000<<B//00/:0:0000:.--:;/0000;000000;00;000000;990;0/0:/...--....//////////////////;/
@M03495:530:000000000-LYBTV:1:2105:27595:13353 1:N:0:GTGACGTT+ATCTGGGA
GTCAGCATGTGAGCTTTGGAATTAGTAAATTCGTTGACGACAGAAGGAGCAAGATAACGACCACTGGTTTATAACGGCAAAATATAGATCGGAAGAGCACACGTCTGAACTCCAGTCACGTGACGTTATCTCGTATGCCGTCTTCTGCTTGAAAAAAAAAAAAAAAAAAACAGATATGTATGATTCATAGAGCACCGTCTATGCATTAAGACACGCTCATTGACACTTATGAATCTGTCAACTCTCTATAT
+
AAACCFFFFFFFGGGGGGGGGGGHHHHHHHHHGGHHHHGFGFCHHHGHFHHHHHHHHHGGGGGHHHHHGHHHFHHGGGGGHHHHHHHHHHHGGGGHHHHHHHGHHHGHHH4EHHGHHHHGGHEGGGGHHEFGHFGGHHHGGGHGHHHGFHHAGG1F--A@C:;--;--9-.;/9//://;;/;///////////..-....//;//;////9//.:.:./9////////;::////9/9////////////
@M03495:530:000000000-LYBTV:1:2105:15356:13357 1:N:0:GTGACGTT+ATCTGGGA
GTCAGCATGTGAGCTTTGGTTTATCAACGGCAAAATATAGATCGGAAGAGCACACGTCTGAACTCCAGTCACGTGACGTTATCTCGTATGCCGTCTTCTGCTTGAAAAAAAAAAAATTACACATCAACATTTTTTCAATTCATATATTACACAACAATCAATTTGCTTACCAATCATGTATTCTTCTTAATTATTCCTCCCACTAGTTCCGTCATGACCTCACGGTTTGCTCATACCATATTAGCATCTAT
+
BABBBFFFFFFFGGGGGGGFGFHHHHHHGGGGGHHGGHHHHFHHDGGGHHHHHHHGGFHGHHHGHHHFGHHHFGEEFGF1F?FHHHGGHHHHGGGHGHFBFHGHGGHGFEE<</>/02<22211<?1010?11?->1111111<<=11111<0.<<.</C<000<00;00:0://0:00CGC0:C000:0:00;;;0009:/.9/00;00.;..;00//00/;...;.AB/9///;/;////;////////
@M03495:530:000000000-LYBTV:1:2105:20582:13358 1:N:0:GTGACGTT+ATCTGGGA
GTCAGCATGTGAGCTTTGGAGTGAAATCTCTTGTCTTAAGGAATAAAGGAAAAAGATTCCGTCGGAGGCTCGGTGCTCTACAGGTTCAACCTTTGTACTCTATTATTGCCTCACATTCCATCTCTTGTGAAAATATATTTGATTGGCTTTTCTGCAGGTTGTTTGCCAGGACTTTCCAAGACCTCCACTAGAAAACACAATAAACTTTTTGGAAGCTGGACAACTATCTTCATTTTTCAGAAACAGTGAAC
+
CDDDDFFFFFFFGGGGGGGGGGHHHHHHHHHHHHHHHHHHHHHHHHHHHHHHHHGGHIIHHIHGGGGGGHHGGGGGHHHHHHHHHHHHHHHHHHHHHHHHHHHHHHHHHHHHHHHGHHHHHHHHHHHHHHHHHHHHHHHHHHHHGHGHHHHHHHHHHHHHHGHHHHHHHHHHHHHGHHHHGGHHHHHHGHHHHHHHHGHGHD0GHHHHHHGGHHEHHHGHHHHHHHHHGHGGGGGGGGGGGGFGGFFGGG0
@M03495:530:000000000-LYBTV:1:2105:22290:13359 1:N:0:GTGACGTT+ATCTGGGA
GTCAGCATGTGAGCTTTGGAGTGAAATCTCTTGTCTTAAGGAATAAAGGAAAAAGATTCCGTCGGAGGCTCGGTGCTCTACAGGTTCAACCTTTGTACTCTATTATTGCCTCACATTCCATCTCTTGTGAAAATATATTTGATTGGCTTTTCTGCAGGTTGTTTGCCAGGACTTTCCAAGACCTCCACTAGAAAACACAATAAACTTTTTGGAAGCTGGACAACTATCTTCATTTTTCAGAAACAGTGAAC
+
CCCCCFFFFFFFGGGGGGGGGGHHHHHHHHHHHHHHHHHHHHHHHHHHHHHHHHGGHIHIHHHGGGGGGHHGGGGGHHHHHHHHHHHHHHHHHHHHHHHHHHHHHHHHHHHHHHHHHHHHHHHHHHHHHHHHHHHHHHHHHHHHHHHHHHHHHGHHHHHHHGHHHGHHHHHHHHHHHHGHEHHHHHHHHHHFHFHHHHHGHHHHHHHHHHGGGHHFFHFFHHHHHGFGHHGGGBFGGGGFGFGGGGFGGF0
@M03495:530:000000000-LYBTV:1:2105:11746:13362 1:N:0:GTGACGTT+ATCTGGGA
GTCAGCATGTGAGCTTTGGAGTGAAATCTCTTGTCTTAAGGAATAAAGGAAAAAGATTCCGTCGGAGGCTCGGTGCTCTACAGGTTCAACCTTTGTACTCTATTATTGCCTCACATTCCATCTCTTGTGAAAATATATTTGATTGGCTTTTCTGCAGGTTGTTTGCCAGGACTTTCCAAGACCTCCACTAGAAAACACAATAAACTTTTTGGAAGCTGGACAACTATCTTCATTTTTCAGAAACAGTGAAC
+
CCCCCFFFFFFFGGGGGGGFGFFHHHHHHHHHHHHHHHHHHFFGHHHHHHHHHGGGHHHHHHHGGGGGGGFEEFGGHHHHHHHHGHHHGHHHHHHHHHHHHHHHFHGHHHHHHHHHHHHHHHHHHHHHHGEFHGHHHHHHHEFHGACGHHHHHHHGHHHHHGHHHGDGFFGHFHHHHG1G0GCGFAHGHHHBFGHHFGEE<=<GFFHHHFFCHEHGHHHHHHGHHHHHHHGGGGFFGFFFGFFFBFFGGB;
@M03495:530:000000000-LYBTV:1:2105:3327:13383 1:N:0:GTGACGTT+ATCTGGGA
GTCAGCATGTGAGCTTTGGAGTGAAATCTCTTGTCTTAAGGAATAAAGGAAAAAGATTCCGTCGGAGGCTCGGTGCTCTACAGGTTCAACCTTTGTACTCTATTATTGCCTCACATTCCATCTCTTGTGAAAATATATTTGATTGGCTTTTCTGCAGGTTGTTTGCCAGGACTTTCCAAGACCTCCACTAGAAAACACAATAAACTTTTTGGAAGCTGGACAACTATCTTCATTTTTCAGAAACAGTGAAC
+
AACBCFFFFFFFGGGGGGGGGGHHHHHHHHHHHHHHHHHHHGHHHHHHGHHHHHGGHHHHHIHGGGGGGHHGGGGGHHHHHGHHHHHHHHHHHHHHHHHHHHHHHHHGHHHHHHHHHHHHHHHHGHHHHHFGHHHHHHHHHHHHHHHHHHHHHHHGHHHHFDHHHHGHFHGGHHHHHGHHGHHHHHHHHHHHHHHHGHECGGDGHHHHHHGGHHGGHHBCGCFHHHHHHHGGGGGGGGFBGFFGGGGGEG0
@M03495:530:000000000-LYBTV:1:2105:7235:13385 1:N:0:GTGACGTT+ATCTGGGA
GTCAGCATGTGAGCTTTGGATGGTTCTGGTTTATCAACGGCAAAATATAGATCGGAAGAGCACACGTCTGAACTCCAGTCACGTGACGTTATCTCGTATGCCGTCTTCTGCTTGAAAAAAAAAAAAAAAACTGTGTGTTGTGAAGACAGCAGAATGGCAAAAAACTATATGAACACTGTCGAGGATGTATATCACGTTAACTTCCTAAACTATACACCACGAAATCTAAGGTAATAATCATTGCATGACTT
+
BABBCFFFFFFFGGGGGGGGGGFFGHHHHFGFHHGGHHGGGCGHHHHHHHHHHHGGGGHHHHHHHGHHHGFHFHHHHHHHHHGGHHGGGGHHFHGHEEHGHFE1EFGHHFHHHFHHHHHGGGCF<A/---.<0000<././.0000<//.;./:000//0./.-.0900;00000/000099---/000000000.../.00000900000090000/...-99:0:000/0000990;000000000:00
@M03495:530:000000000-LYBTV:1:2105:22506:13420 1:N:0:GTGACGTT+ATCTGGGA
GTCAGCATGTGAGCTTTGGTCCAGCCTGAGTCCTGGTTTATCAACGGCAAAATATAGATCGGAAGAGCACACGTCTGAACTCCAGTCACGTGACGTTATCTCGTATGCCGTCTTCTGCTTGAAAAAAAAAAACTAACATGTAAAGAACAGCGAGTCACCATCACACCAGCAAGCAACACAGTGGAGTACATACCACATCTCACACTAGCTAGCTTAGCGACTACAACCTTTTATAAGACTTCATGCTACTA
+
DDDDDFFFFFFFGGGGGGGGGGHHHGHHHHHHHHHHHHHHHHHHHGGGGGHHHHHHHHHHHGGGGHHHHHHHGHHHGHHHHHHHHHHHHGHHHGGEGHHFGHHGGHHHHGGFFGGHHHHHHHHHHHGGFCG@/11111111>11<<00000----/000000<000.;..///.//.....00/0.0/000;;/00900000000//0/;00000000-----/000./0:0000000000000000;000
@M03495:530:000000000-LYBTV:1:2105:12523:13455 1:N:0:GTGACGTT+ATCTGGGA
GTCAGCATGTGAGCTTTGGAATTAGTAAATGTTGACGACAGAAGGAGCAAGATAACGACCACAGGGAGGGTGGTTTATCAACGGCAAAATATAGATCGGAAGAGCACACGTCTGAACTCCAGTCACGTGACGTTATCTCGTATGCCGTCTTCTGCTTGAAAAAAAAAAAAAAAAAAAGGTGGAAGTATAGAATCTCACAATACGTAATAACGCATCACTAATCCCACTCAATACGGCCATCAACTATCTGT
+
DCDDDFFFFFFFGGGGGGGGGGHHHHHHHHHHHHHHGGGGGHHHHHHHHHHHHHHHGGGGGHHHHGGGGGBFGGGHHHHHHHGGGGGHHHHHHHHHHHGGGGHHHHHHHGHHHGHHHHHHHHHHHHGHHHGGGGHHHHHHGGHHHHGGGHGHHGHHHHACHHHGGGGGB------<9..00..:/::1111111<11100:10.<0..110.--.-00110101:0<://0110..---/000/101111:
@M03495:530:000000000-LYBTV:1:2105:11856:13466 1:N:0:GTGACGTT+ATCTGGGA
GTCAGCATGTGAGCTTTGGTCCAGCCTGAGTCCTGGTTTATCAACGGCAAAATATAGATCGGAAGAACACACGTCTGAACTCCAGTCACGTGACGTTATCTCGTATGCCGTCTTCTGCTTGAAAAAAAAAAAATACATATACACAGCAGCATAAAAAGGGACTTGGCTATAGTACACAAGACATTGTTCATCTCGAGAGGTCCATAGACTAGAGGCTCTCGAAGAAGAACTGTGGCATAACGGGTCACTCC
+
CCCDDFFFFFFFGGGGGGGGGGHHHGHHHHHHHHHHGHHHHHHHHGGGGGHHHHHHHHHHHGGGGHHHHHHGGHHHGHHHHHHHHHHHHGHHHGGFGHHGHGHGGHHHHGGGHGHHHHHHHGHHHHGGGB@C/01111=11<=110.F000=00000<....<000/00:00000000../:/000000;;;00.0.9-.:/0000000:0:00/..:/0.0:.9//0//;;00/;/0000.-.9-:000/
@M03495:530:000000000-LYBTV:1:2105:5275:13468 1:N:0:GTGACGTT+ATCTGGGA
GTCAGCATGTGAGCTTTGGATACGAGGGAGGGTGGTTTATCAACGGCAAAATATAGATCGGAAGAGCACACGTCTGAACTCCAGTCACGTGACGTTATCTCGTATGCCGTCTTCTGCTTGAAAAAAAAAAAAAAAAACAAAGGTAAGAAGCAAACAACATGAGACGAGTAAGAACCTAGAACAGTACCATCACGTAGAATGAATAATGGTGACATGGAAATATAAAACGTAATTGGATGGAATATAGATGT
+
CCCCCFFFFFFFGGGGGGGGGGHGGGGGGGGGEFGGGHHHHHHHGGGGGHHHHHHHHHHHGGGGHHHHHHHGHHHGHHHHHHHHHHHHGHHHGGFGHHBHHHGGHHHHGEGHGHHHHHHHHHHHHGGGGC--<-<--....//011011/0:/0...../00010<--..1<11/</00:1<//:1111<000.:/..<1101111:<11110<10/000011111:0-....1100<0./0:01:11111
@M03495:530:000000000-LYBTV:1:2105:23292:13484 1:N:0:GTGACGTT+ATCTGGGA
GTCAGCATGTGAGCTTTGGACTCCTGACTGGTTTATCAACGGCAAAATATAGATCGGAAGAGCACACGTCTGAACTCCAGTCACGTGACGTTATCTCGTATGCCGTCTTCTGCTTGAAAAAAAAAAAAAAACAACAAACTATAACGAACATGCTTACGACAGAACTCATCATTACACCTCATGATTTTTTCTGAAAAACAAGTTATCTTATTACCTGATTCTTACTCACGTATCCATGTCTACACACAGCT
+
CCDDDFFFFFFFGGGGGGGGGGHHHHHHHHHHHGHHGHHHGEEGGHGHHHHHHHHHGEGGHHHHHHHGHHHGFHHHHHHHHHHHGHHHGGGGHHHHHHGGHHHHG?EHGHHGGHHHHHGFGG?BCC/>/>-........<00000.<.--::<0000..<--/<:0:0000000000//.00000<0::-/00:000..../000<00000:00000/000000:0000../0.::<:00000B/:....0
@M03495:530:000000000-LYBTV:1:2105:10561:13512 1:N:0:GTGACGTT+ATCTGGGA
GTCAGCATGTGAGCTTTGGTCCAGCCTGAGTCCCTGGTTTATCAACGGCAAAATATAGATCGGAAGAGCACACGTCTGAACTCCAGTCACGTGACGTTATCTCGTATGCCGTCTTCTGCTTGAAAAAAAAAAAAAAATGTAGACAAATTGATAAAGTGAACAATCGCGTATCCATAAACAAATATAATCTACATCGTCAGTTTTGTGACTTAACTTAGATAATATTTACGAACATCGTAGAATGTCGCACG
+
CCDCCFFFFFFFGGGGGGGGGGHHHGHHHHHHHHHHHHHHHHHHHHGGGGGHHHHHHHHHHHGEGGHHHHHHHGHHHGHHHHHHHHHHHHGHHHGGFGHHGHHHGGHHHHGGGHGHHHHHHHGHHHHGGGCA>/--<.0000000//000000000:00000/::..---..00000000:.0900;;0;000;0.....00009/900000000;0000000000000:..--;9.....;9000..---
@M03495:530:000000000-LYBTV:1:2105:22975:13518 1:N:0:GTGACGTT+ATCTGGGA
GTCAGCATGTGAGCTTTGGAGTGAAATCTCTTGTCTTAAGGAATAAAGGAAAAAGATTCCGTCGGAGGCTCGGTGCTCTACAGGTTCAACCTTTGTACTCTATTATTGCCTCACATTCCATCTCTTGTGAAAATATATTTGATTGGCTTTTCTGCAGGTTGTTTGCCAGGACTTTCCAAGACCTCCACTAGAAAACACAATAAACTTTTTGGAAGCTGGACAACTATCTTCATTTTTCAGAAACAGTGAAC
+
BABBBFBFF5BFDFFFFG44GGFFFDGHHHHHHGGHGH6FE3AFHGGHFFFHGHEGHHHGFGFGGGGGEEHGGGGGHHHHHFFHHHHGFFHGHGHGHHHHHHHHGHHFFHHHHHHHHHGBGHGHHHHGHGFFGGHHHGHHGDFGGHHFHHHGHFEFHFHHHDGGGHFHHFGHGGHHHHFGACGHHEFGHHH1DGGFFHEEGD<DDFHHGGCCCCFGHHFGHGHAGHHEHHFBFGGGGFBFGF/FFF0CB90
@M03495:530:000000000-LYBTV:1:2105:13528:13523 1:N:0:GTGACGTT+ATCTGGGA
GTCAGCATGTGAGCTTTGGAGTGAAATCTCTTGTCTTAAGGAATAAAGGAAAAAGATTCCGTCGGAGGCTCGGTGCTCTACAGGTTCAACCTTTGTACTCTATTATTGCCTCACATTCCATCTCTTGTGAAAATATATTTGATTGGCTTTTCTGCAGGTTGTTTGCCAGGACTTTCCAAGACCTCCACTAGAAAACACAATAAACTTTTTGGAAGCTGGACAACTATCTTCATTTTTCAGAAACAGTGAAC
+
BBCCCFFFFFFFGGGGGGFGGGHHHHHHHHHHHHHHHHHHHHHHHHHHHHHHHHGGHIHIHHHGGGGGGHHGGGGGHHHHHHHHHHGHHHHHHHHHHHHGHHHHHHGHHHHHHHHHHGHHHHHHHHHHHHHHHHHHHHHHHHHHHHHHHHHHHHHHHHHHHFHHHHHHHGFHHHHHEHHHGGHHHHHHHHGHFHHHHGHFGD<GHHHHHHGGFHGHHHGHHHHHHHHHHHGGGGGGGGGGGGGGGGFFFF0
@M03495:530:000000000-LYBTV:1:2105:11998:13523 1:N:0:GTGACGTT+ATCTGGGA
GTCAGCATGTGAGCTTTGGACCAGCCTGAGTCCCTGGTTTATCAACGGCAAAATATAGATCGGAAGAGCACACGTCTGAACTCCAGTCACGTGACGTTATCTCGTATGCCGTCTTCTGCTTGAAAAAAAAAAAAAACAAAAACACAATATTGACAGTACGTAAATACTGCGTGTACAATCACCACGCATATACTCAACAACAATCTAAACTGTACAATAACCCTTGGCTCTCTGATGTACACACACGAGCA
+
CCCCCFFFFFFFGGGGGGGGGGHHHGHHHHHHHHHHHHHHHHHHHHGGGGGHHHHHHHHHHHGGGGHHHHHHHGHHHGGHHGHHHHHHHHGHHHGGGGHHGHHHFGHFHHGGGHGHHHHHHHFHHHGG<CD/A/-<>>..<......<<00000;000;./:..000000..../0000/0//0...9..090009;/0..../:///////;:///9/;//..//////////////////:...-----
@M03495:530:000000000-LYBTV:1:2105:15130:13530 1:N:0:GTGACGTT+ATCTGGGA
GTCAGCATGTGAGCTTTGGACTCCTGACTGGTTTATCAACGGCAAAATATAGATCGGAAGAGCACACGTCTGAACTCCAGTCACGTGACGTTATCTCGTATGCCGTCTTCTGCTTGAAAAAAAAAAAACGCGGTAGGGAATAGCTGACGGCGACAGAATACATGCCCACAGAACTCTTCCCGTGGCCCTTGCTCTTGCATCGCTCCGTGCTCCTTCTGTGCTGTACTCTCTACACGCACAACATCTCATAC
+
CCCCCFFFFFFFFGGGGGGGGGHHHHHHHHHHHHHHHHHHGEFGGHHHHHFHHHGHGGGGHHHHHHHGHHHGGHHHHHHHHHHHGHHHGGGGHGGHHHGGHGHHGGGHGHHGHHHHHHHHHGGGC/@///>--....././<000<0/.--;;:--//09000990/;.:;///;00;00/..;-9...//;9/////:/:........../://///://////::///9/;//.----/..//////:/
@M03495:530:000000000-LYBTV:1:2105:11952:13563 1:N:0:GTGACGTT+ATCTGGGA
GTCAGCATGTGAGCTTTGGAGGGCAAGAAGTGGTTGTGACTGGTTTATCAACGGCAAAATATAGATCGGAAGAGCACACGTCTGAACTCCAGTCACGTGACGTTATCTCGTATGCCGTCTTCTGCTTGAAAAAAAAAAAAACGATCAAACTGCAGAACGTTAAGCGTTTGTAATCTCTTATCATACGAATCAATAGCTAACAAAAGAGAGTCACCAATCAGCAATATGACTAGCACGCAGGCGGATGGTCT
+
CCCCCFFFFFFFGGGGGGGGGGGGGGGHHGHHHHGGGGHHHHHHHHHHHHHHGGGGGHHHHHHHHGHHGGGGHHHHHHHGHHHGHHHHHHHHHHHHGHHHGGGGHGDHHHGGHHHHGGGHGHHHHHHHGHHHHGGGG/<<<.-<.<.00000:0/;//..//.00-..-./00;000;00000;00.;:.90000;0000///../.;/.//////.////9://///////////---9-9---;-:///
@M03495:530:000000000-LYBTV:1:2105:10229:13570 1:N:0:GTGACGTT+ATCTGGGA
GTCAGCATGTGAGCTTTGGTCCAGCCTGAGTCCCTGGTTTATCAACGGCAAAATATAGATCGGAAGAGCACACGTCTGAACTCCAGTCACGTGACGTTATCTCGTATGCCGTCTTCTGCTTGAAAAAAAAAATGAAGCTGTCACTGACGAAGAACTCTAGCCTGAGTTCACTTCGATGGCGGTCGTCGCTTGGTCCGTCCCTTCGACCCACTCGCTCGTCAGACCACCCTTCTCCAGCCCATACCTCACAA
+
BABBAFFFFFFFGGGGGGGGGGHHHGHHHHGHHHHHHFFHGHHHHHGGGGGFFGHHHHHHHHGAFEHFHHFHHGHHHGHHHHHHHHHHHFGHHHGGGGHEFHHFFDHHHHGGGGGHHHGGHHAEDHFGGC//01111111111?1?11>.<..<0FG00=</0</<00<0=000:.00./---;--.--.:C.090-9...//;9..-9.../.-.9--...//..9;9.;.//////..;//.////.B/
@M03495:530:000000000-LYBTV:1:2105:28044:13597 1:N:0:GTGACGTT+ATCTGGGA
GTCAGCATGTGAGCTTTGGAATTAGTAAATTCGTTGACGACAGAAGGAGCAAGATAACGACCACAGGGAGGGTGGTTTATCAACGGCAAAATATAGATCGGAAGAGCACACGTCTGAACTCCAGTCACGTGACGTTATCTCGTATGCCGTCTTCTGCTTGAAAAAAAAAAAAAAATATGTCAAACATACTACACCATACTGCTGTACGAGAATATATCGAGATGCGATAGAGCATTATATAGTTAGCTTAT
+
CCCCCFFFFFFFGGGGGGGGGGHHHHHHHHHHGHHHHHGGGGGFHHGHHHHHHHHHHHGGGGGHHGHGFGGGEFFFFHHHHHHHGGGGFHHHHHFFFDGEFEEEFFHHGHHGFEHGHHHFFHHFGHHD?GAGFFAFHHFFDCFD=GHHGGGHGHHHGHHHAFDDFGGG@-:;--9:000000:00.0090900//.9B/000;00009;.:.000:00....;0;-...9000000000000000000000
@M03495:530:000000000-LYBTV:1:2105:9938:13600 1:N:0:GTGACGTT+ATCTGGGA
GTCAGCATGTGAGCTTTGGAGTGAAATCTCTTGTCTTAAGGAATAAAGGAAAAAGATTCCGTCGGAGGCTCGGTGCTCTACAGGTTCAACCTTTGTACTCTATTATTGCCTCACATTCCATCTCTTGTGAAAATATATTTGATTGGCTTTTCTGCAGGTTGTTTGCCAGGACTTTCCAAGACCTCCACTAGAAAACACAATAAACTTTTTGGAAGCTGGACAACTATCTTCATTTTTCAGAAACAGTGAAC
+
BBBBBFFFFFFFGGGGGGGGGGHHHHHHHHHHHHHHHHHHHFHHHHHHHGHHHHGGHHHHHHHGCGGGGHGGGGGGHHHHHHHGHHHHHHHHHHHHHHHHHGHHFHHHHHHHHHHHHHHHHHHHHHHGHFEGHHHHHHHHHBHHHAGHHHHHHHHFGHHHHGHHHHHHGHGHHHHHHHBGFHHHHHHHHFHBGHHHHHGGDD=GHHHHHHGGGHFHHHEFHGHGHHHHHFGGGGGFGGGFG9FB/FFFFF9
@M03495:530:000000000-LYBTV:1:2105:11935:13611 1:N:0:GTGACGTT+ATCTGGGA
GTCAGCATGTGAGCTTTGGAATTAGTAAATTCGTTGACGACAGAAGGAGCAAGATAACGACCACAGGGAGGGTGGTTTATCAACGGCAAAATATAGATCGGAAGAGCACACGTCTGAACTCCAGTCACGTGACGTTATCTCGTATGCCGTCTTCTGCTTGAAAAAAAAAAAAAATAACCTTAACAAGAACGACAATATCTCCTAGCAAACAGTAACGAAAAAACATCAACTAGTGCGACGAACGTGAAGGA
+
DCDDDFFFFFFFGGGGGGGGGGHHHHHHHHHHGHHHHHGFGGGHHHHHHHHGHHHHHHGGGGGHHHHGGGGGEFGGGHHHHHHHGGGGGHHHHHHHHHHHGGGGHHHHHHHGHGHGHHHHHHHHHFHHGHHHGGFGHHEHHHGGHHHHGGGHGHHHHHHHHHHHHGGGG99---.<00000000<0////..---0<0000000:000:../0<<0....-.-9<:0<0:0:000<=.------....00.
@M03495:530:000000000-LYBTV:1:2105:10415:13614 1:N:0:GTGACGTT+ATCTGGGA
GTCAGCATGTGAGCTTTGGAATTAGTAAATTCGTTGACGACAGAAGGAGCAAGATAACGACCACAGGGAGGGTGGTTTATCAACGGCAAAATATAGATCGGAAGAGCACACGTCTGAACTCCAGTCACGTGACGTTATCTCGTATGCCGTCTTCTGCTTGAAAAAAAAAAAAAAAAACACGACAATTGAACATATGTTGTCATCTTAGTGATATACCGTCTGAACACTCTGTACATCATGACTCCCATGAT
+
EEEEEFFFFFFFGGGGGGGGGGHHHHHHHHHHGHHHHHGGGGGHHHHHHHHHHHHHHHGGGGGHHHHGGGGGFGGGGHHHHHHHGGGGGHHHHHHHHHHHGGGGHHHHHHHGHHHGHHHHHHHHHHHHGGHEGGGGHHHHHHGGHHHHGGGHGHHHHHHHFHHHHGGGGD-<<---<9...<---0101101:111:11/11<11111:11111111..<:.1101/0/11<11<110:11<:10./1/<1
@M03495:530:000000000-LYBTV:1:2105:21600:13641 1:N:0:GTGACGTT+ATCTGGGA
GTCAGCATGTGAGCTTTGGAGGGCAAGAAGTGGTTGTGACATTGCTGGTTTATCAACGGCAAAATATAGATCGGAAGAGCACACGTCTGAACTCCAGTCACGTGACGTTATCTCGTATGCCGTCTTCTGCTTGAAAAAAAAAAAAATGCACTTCACAATATACCTATGCTGTTGATGTACGTGGAGAACTAGCGGGTTGGTGTGGAAGATTCGACATTGCCGTGTTTATAATCGCTGCCATAATGTGTCGT
+
CCCDDFFFFFFFGGGGGGGGGGGGGGGCHHHHHHGGGGHHHHHHHHHHHHHHHHHHHGGGGGHHHHHHHHHHHGGGGHHHHHHHGHHHGHHHHHHHHHHHHGHHHGGFFHHGHGHGGHHHGGFGHGHHHHGHHGHHHHGGGGG><-.000000<<0000000000<00:0000<000000.</...0.000:/---<.-<.....00/.000.0<<<0000-.-../0:0000......000:0:0000..
@M03495:530:000000000-LYBTV:1:2105:21833:13641 1:N:0:GTGACGTT+ATCTGGGA
GTCAGCATGTGAGCTTTGGAGTGAAATCTCTTGTCTTAAGGAATAAAGGAAAAAGATTCCGTCGGAGGCTCGGTGCTCTACAGGTTCAACCTTTGTACTCTATTATTGCCTCACATTCCATCTCTTGTGAAAATATATTTGATTGGCTTTTCTGCAGGTTGTTTGCCAGGACTTTCCAAGACCTCCACTAGAAAACACAATAAACTTTTTGGAAGCTGGACAACTATCTTCATTTTTCAGAAACAGTGAAC
+
CCCCCFFFFFFFGGGGGGGGGGHHHHHHHHHHHHHHHHHHHFGHHHHHHHHHHHGGHHIHFHHGGGGGGGHGGEEGHHHHHHHHHHHHHHHHHHGHHHHHGHHHHHHHHHHHHHHHHHHGHHHHHHHHHHHHHGHHHHHGHHHHHHHHHHHHHHGHHHHHGGHHHHHHHHHHHHHHHHHGHHHHHGHHHHHEGHHHHHGGHFHHHHGHHHGCH0GEHHFFHHHFHFFGHH09CFFGGGGGEBFFGGGGEG:
@M03495:530:000000000-LYBTV:1:2105:10690:13646 1:N:0:GTGACGTT+ATCTGGGA
GTCAGCATGTGAGCTTTGGAATTAGTAAATTCGTTGATGACAGAAGGAGCAAGATAACGACCACAGGGAGGGTGGTTTATCAACGGCAAAATATAGATCGGAAGAGCACACGTCTGAACTCCAGTCACGTGACGTTATCTCGTATGCCGTCTTCTGCTTGAAAAAAAAAATGTCTCGCTCCGTCGCCTTAGCTGTTCTCGCGCTACTCTCTCATTCTGGCCTGGAGGCTATCCAGCGTTATTCTCTCCTAC
+
BAAAAFFFF5BFFGFEAFEAE4GGAGFAF6FEEBFFFDFHHAGB3ABEAEFEEFGEFFFGGECEGG1AAFE@??0?1?CFHGEFFEG@>FGHFHFBFHFHGGGECGHBCHA<B????GF11BB?BGHBCF<?<C</<<DFGFF<GHBBD<@AFHGHHFHFC<<10A-;-;.0;;00;.:CAEC.99;AEGE09009CCB.;@--;>///;///;9;99BF.;.AF;...99;BF9/;....///9///;B;
@M03495:530:000000000-LYBTV:1:2105:28930:13669 1:N:0:GTGACGTT+ATCTGGGA
GTCAGCATGTGAGCTTTGGAGTGAAATCTCTTGTCTTAAGGAATAAAGGAAAAAGATTCCGTCGGAGGCTCGGTGCTCTACAGGTTCAACCTTTGTACTCTATTATTGCCTCACATTCCATCTCTTGTGAAAATATATTTGATTGGCTTTTCTGCAGGTTGTTTGCCAGGACTTTCCAAGACCTCCACTAGAAAACACAATAAACTTTTTGGAAGCTGGACAACTATCTTCATTTTTCAGAAACAGTGAAA
+
BBBBBFFFFDFFGFGGGGGGGGFFDDG5GDGHHHHHHHFGHHFGHHHHGBHFGHGGHHHHHHHGGC00EGEE0E>@G@FFFHF3BFDGDFGHHHHEHFHFHHHHHHHF4@FGGHHHGHDHGHHHHHHFHBGFBGHGE?DGF4GGG0BCGHHDGHBGHF@GFGHHBBFGFF/<FGHDDGGBCF0><<FHFHH1GDG0A.CCG<<0BGFD=<C;CCGEFG:CFCFEG/G0CGB0CCGGGFF0B9CFFBB0CF0
@M03495:530:000000000-LYBTV:1:2105:11629:13673 1:N:0:GTGACGTT+ATCTGGGA
GTCAGCATGTGAGCTTTGGCACAGGGAGGGTGGTTTATCAACGGCAAAATATAGATCGGAAGAGCACACGTCTGAACTCCAGTCACGTGACGTTATCTCGTATGCCGTCTTCTGCTTGAAAAAAAAAAAAAAACTATCATAACTACACGTACTAGTTGTGATAGAATTGATATTACAGTGAGTGTGCTGATTGTATAATGTAGACACGTAGTGACTGTTAGGACATTCAGCACGACTCACATCAATCGTCA
+
CCCCCFFFFFFFGGGGGGGGGGHHGGFGGGGGGGGHHHHHHHGGGGGGHHHHHHHHHHGGGGHHHHHHHGHHHGHHHHHHHHHHHHGHHHGGGGHHHHHHGGHHHHGFGHGHHGHHHHHHHHHGGGG/>-><-.00=0000;00000/../..00000;.0000900000000;0000;090000000;00;000;00;0;0:0009.:/..:00000900/:0/0000000.-.-..000000000....
@M03495:530:000000000-LYBTV:1:2105:20180:13688 1:N:0:GTGACGTT+ATCTGGGA
GTCAGCATGTGAGCTTTGGAATTAGTAAATTCGTTGACGACAGAAGGAGCAAGATAACGACCACAGGGAGGGTGGTTTATCAACGGCAAAATATAGATCGGAAGAGCACACGTCTGAACTCCAGTCACGTGACGTTATCTCGTATGCCGTCTTCTGCTTGAAAAAAAAAAAAAACACAAACATGATATAATAAAGATGTGTGACATAACACTAGCAGCAGTATGACCTCAATACACTACAGCGCAGTGTCG
+
CCCCCFFFFFFFGGGGFGGGGGHHHHHHHHHHGHHHHHGGGGGHHHHHHHHHHHHHHHGGGGGHHHHGGGGG>FGGGHHHHHHHGGGGGHHHHHHHHHHHGGGGHHGHHHHGHHHGHHHHHHHHHHHHGHHHGGGGHHBGHHGGHHHHGEFHGHHHHHHHHFHHHGFGG?9::;........0000000000000000009.00000;0000/0/00/..000000;00000000;0//90;----9000.
@M03495:530:000000000-LYBTV:1:2105:5578:13691 1:N:0:GTGACGTT+ATCTGGGA
GTCAGCATGTGAGCTTTGGAGGAGCAAGATAACGACCACAGGGAGGGTGGTTTATCAACGGCAAAATATAGATCGGAAGAGCACACGTCTGAACTCCAGTCACGTGACGTTATCTCGTATGCCGTCTTCTGCTTGAAAAAAAAAAAAAACAATAAACTCATCAATAACAACATAATATTACATGTATAATACAACTTAACAGTCGAATCAATACTCATGGCATGATCGAATCCAAGTATTTAACTACATAA
+
BCCCDFFFFFFFGGGGGGGGGGGGHHHHHHHHHGGGGGHHHHGGGGGEFGEFHHHHHHHGGGGGHGHHHHHHHHHGGGGHHHHHHHGHHHGHHBHHHHHHHHHGHHHGGGGHHFHHFFGHHHHGGGHGHHHHHHHHHHHHGGGDD@@--...000<00000000000000../0000<000<0000000000:<00:<<00000.<.0900000000000</0.::0../0.0<<000<000000<<0000
@M03495:530:000000000-LYBTV:1:2105:9900:13695 1:N:0:GTGACGTT+ATCTGGGA
GTCAGCATGTGAGCTTTGGAATTAGTAAATTCGTTGAGACAGAAGGAGCAAGATAACGACCACAGGGAGGGTGGTTTATCAACGGCAAAATATAGATCGGAAGAGCACACGTCTGAACTCCAGTCACGTGACGTTATCTCGTATGCCGTCTTCTGCTTGAAAAAAAAAACAAACAAGATATGAGTATCAGATGAACTCCCATCAGAAACGAGTTCTACACTAATGACAGATGATGCGAGCTCACTGCATTT
+
CCCCCFFFFFFFGGGGGGGFGGHHHHHHHHHHGHHHHHHHHHHHHHHHHHHHGHHHHGGGGGHHHHGGGGGEFGGGHHHHHHHGGGGGHHHHHHHHHHGGGGGHHHGHHHGFHHGHHHHHHHHHHHHGFGCFGFGHHFFGHFGHHHHGFGHGHHGHHHHFFGHHGGCGG.;..:.://000900009;00000000000./9;00000/9;...0;0:0/0/0000000:000000-.-9.0:000;0900
@M03495:530:000000000-LYBTV:1:2105:16488:13703 1:N:0:GTGACGTT+ATCTGGGA
GTCAGCATGTGAGCTTTGGAGGGCAAGAAGTGGTTTATCAACGGCAAAATATAGATCGGAAGAGCACACGTCTGAACTCCAGTCACGTGACGTTATCTCGTATGCCGTCTTCTGCTTGAAAAAAAAAAAAAAAAAATCATTCAACTGCGATATCGCTCAGAAGTTTCAGTAAATAGATCTGACTAAAGATCATGTTGCGACCACTAATGAGTGATGCGAGTGGTGGTATGCTGCTAGTGGAGTTGTGCAGA
+
DCDDDFFFFFFFGGGGGGGGGGGGGGGHHHHHHGGHHHHHHHGGGGGHHHHHHHHHHHGGGGHHHHHHHGHHHGHHHHHHHHHHHHGHHHGGGGHHHHHHGGHHHHGGGHGHHHHHHHHHHHHGGGGA/<---<-<.00000:00<<0.-..-0...../<0000000000:<0<0:00000<000000000<0<<00-----.0/000000000<0-.--..<...0000:<0<00<0.0.0/0<.00<0
@M03495:530:000000000-LYBTV:1:2105:7165:13706 1:N:0:GTGACGTT+ATCTGGGA
GTCAGCATGTGAGCTTTGGTCCAGCCTGAGTCCTGGTTTATCAACGGCAAAATATAGATCGGAAGAGCACACGTCTGAACTCCAGTCACGTGACGTTATCTCGTATGCCGTCTTCTGCTTGAAAAAAAAATATTTCAATTCATATATTTAACAACATTCAATGTGCTTCCCAGTATGTATTCTTCTTATTTCTTCCTCCCCCTATGTACGTCGTGCATTAGTGGTGTTACCCATGCATATAAGCATGTATA
+
BAABBFFFFFFFGGFCGGGFGGHFFFFHHHEGHFGHHHHGHHFHCEEGEAGHHHHHHHHHHFGEEGGHFHHHGGHFFGEGGHHHHFFHFGEFHCE?FHEGG@GEFHFFFEEEHEGHFDHFBCGH3G//B/022>2>FDGFBGBG1@DGGDGBFBEC01111F<FFGHHHBHH1<D000=GGFFBG000=D=BGGF=<C/:..AEC0;CFCCCA-9ACFBCGG0.0.9.0;0/0=//9FGGB0/F/F/////
@M03495:530:000000000-LYBTV:1:2105:28388:13709 1:N:0:GTGACGTT+ATCTGGGA
GTCAGCATGTGAGCTTTGGAGTGAAATCTCTTGTCTTAAGGAATAAAGGAAAAAGATTCCGTCGGAGGCTCGGTGCTCTACAGGTTCAACCTTTGTACTCTATTATTGCCTCACATTCCATCTCTTGTGAAAATATATTTGATTGGCTTTTCTGCAGGTTGTTTGCCAGGACTTTCCAAGACCTCCACTAGAAAACACAATAAACTTTTTGGAAGCTGGACAACTATCTTCATTTTTCAGAAACAGTGAAA
+
CCCCCFFFFFFFGGGGGGGGGGHHHHHHHHHHHHHHHHHHHGHHHHGHHGHGHHGGHHHHHHHGGGGGGHGGGGGGHHHHHHHEFHHHHHHHGHHHHHHHHHHHGHHHHHHHHHHHHHHHHHHHHHHBGHHHHHHGHHHHHHHHHEHHHGBGHHHHFHGHHGFHHHHGFHFHHHHHHHGBGHHHGGHHHHEDHGHHHHHGHG<DGBHHHGFCCHGHHFFCGFFEHCGGFHFGGGGGG/FFF09FFFFGGG0
@M03495:530:000000000-LYBTV:1:2105:8148:13745 1:N:0:GTGACGTT+ATCTGGGA
GTCAGCATGTGAGCTTTGGAGGGCAAGAAGTGTGGTTTATCAACGGCAAAATATAGATCGGAAGAGCACACGTCTGAACTCCAGTCACGTGACGTTATCTCGTATGCCGTCTTCTGCTTGAAAAAAAAAAAAAAAAAACAATCGAACCAGATCTCTACATCCTCAGGCACATTCCACTCAATGCAATCTACCTGAACACCTAGTTATGTGATATGTTCATCTATATACAAATCATCAGAGCAGAGACCTCA
+
CCDCCFFFFFFFGGGGGGGGGGFGFGGHHHHHHHGHGHHHHHHHGGGGGHHHHHHHHHHGGGGGHHHHHHHGHHHGHHHHHHHHHHHHGHHHGGGGHHBGHHGGHHHHGGGHGHHGHHHHHHHHHGCCF</->---<-...0<.</.-...000<000000/0000:<../0000000//0000000<000000/000/./00000000<0000000<:000000000<000<0<00000/0//.//900:
@M03495:530:000000000-LYBTV:1:2105:4110:13750 1:N:0:GTGACGTT+ATCTGGGA
GTCAGCATGTGAGCTTTGGAGTGAAATCTCTTGTCTTAAGGAATAAAGGAAAAAGATTCCGTCGGAGGCTCGGTGCTCTACAGGTTCAACCTTTGTACTCTATTATTGCCTCACATTCCATCTCTTGTGAAAATATATTTGATTGGCTTTTCTGCAGGTTGTTTGCCAGGACTTTCCAAGACCTCCACTAGAAAACACAATAAACTTTTTGGAAGCTGGACAACTATCTTCATTTTTCAGAAACAGTGAAC
+
BBBB?FFFBDFFGGGGGGGGFGFGFHHFHFGHHEGHFHHHH3BCFGHHHHHHHHGFHHHHGEFE?EGGEHHG?1EEGFHHHHFHGHHBFGHHHGBGHHHHHHHHHFHDGFBGFHHHHHHHHDGHHHHFHHHD?GHHHHHHHGHHFFGHHHHHHHGHFGGDHEHHHHHHHEGGHHHGHGHGFHGHFHCFFFF1FGGHHHE<DGDGFDGDDGGGFHHHHFCGGHGHHHHGHHBFFFEFBFGGGFCFFFBFECB
@M03495:530:000000000-LYBTV:1:2105:23482:13755 1:N:0:GTGACGTT+ATCTGGGA
GTCAGCATGTGAGCTTTGGAGTGAAATCTCTTGTCTTAAGGAATAAAGGAAAAAGATTCCGTCGGAGGCTCGGTGCTCTACAGGTTCAACCTTTGTACTCTATTATTGCCTCACATTCCATCTCTTGTGAAAATATATTTGATTGGCTTTTCTGCAGGTTGTTTGCCAGGACTTTCCAAGACCTCCACTAGAAAACACAATAAACTTTTTGGAAGCTGGACAACTATCTTCATTTTTCAGAAACAGTGAAC
+
CDDDDFFFFFFFGGGGGGGGGGHHHHHHHHHHHHHHHHHHHHHHHHHHHHHHHHGGHIHIHHHGGGGGGHHGGGGGHHHHHHHHHHHHHHHHHHHHHHHHHHHHHHHHHHHHHHHHHHHHHHHHHHHHHHHHHHHHHHHHHHHHHFHHHHHHHHHHHHHHHGHHHHHHHGHHHHHHHHHHHHHHHHHGHFGGHHHHHHHGHDGHHHHHHGCGFGHHHHHHHHHHHHHHHHGGGGGGGGFGG0FGGGFFGG0
@M03495:530:000000000-LYBTV:1:2105:2390:13762 1:N:0:GTGACGTT+ATCTGGGA
GTCAGCATGTGAGCTTTGGAGTGAAATCTCTTGTCTTAAGGAATAAAGGAAAAAGATTCCGTCGGAGGCTCGGTGCTCTACAGGTTCAACCTTTGTACTCTATTATTGCCTCACATTCCATCTCTTGTGAAAATATATTTGATTGGCTTTTCTGCAGGCTGTTTGCCAGGACTTTCCAAGACCTCCACTAGAAAACACAATAAACTTTTTGGAAGCTGGACAACTATCTTCATTTTTCAGAAACAGTGCAC
+
AAABAFBFFF@DFGGBD44FCBEGHFD5E565G5BF5BG5GEG3EGGB3GF3FGFGHHGE3FGEEEGGD1GE0>EEGFHHHHFFBFGHGHFBGBDFFGDGGHHHFFGBGFHHGHHHB4GHHFHH4BFD?EGHHHFHFFFGGHGGGGFGFBGDFDFFFF/@FGGGFFDDFCEFFFGGHEB1GEHGHHHHHGH1GDCGGFEED0<GHH0DHHC?GFCEGFCGHCGHHFHHHHEBFFFFFGGFFFFFFGFF0;;
@M03495:530:000000000-LYBTV:1:2105:8995:13764 1:N:0:GTGACGTT+ATCTGGGA
GTCAGCATGTGAGCTTTGGAGTGAAATCTCTTGTCTTAAGGAATAAAGGAAAAAGATTCCGTCGGAGGCTCGGTGCTCTACAGGTTCAACCTTTGTACTCTATTATTGCCTCACATTCCATCTCTTGTGAAAATATATTTGATTGGCTTTTCTGCAGGTTGTTTGCCAGGACTTTCCAAGACCTCCACTAGAAAACACAATAAACTTTTTGGAAGCTGGACAACTATCTTCATTTTTCAGAAACAGTGAAC
+
CCCCDFFFFFFFGGGGGGGGGGHHHHHHHHHHHHHHGHHHHGHHHHHHHHHHHHGGHHIHHHHGGGGGGHHGGGGGHHHHHHHHHHHHHHHHHHHHHHHHHHHHGHHHHHHHHHHHHHHHHHHHHHHHF4DGGHHHHHHHHHHHHHHHHHHHHHHHHHHHHFHHHHHHGHHHHHHHHHHHHGHHHHHHHHHBGHHHHGHFGGDDHHHHHHGGHHHHHHHFGGHHHHHHHHGGGGGGGGGGGFFGGGFGGG0
@M03495:530:000000000-LYBTV:1:2105:28021:13773 1:N:0:GTGACGTT+ATCTGGGA
GTCAGCATGTGAGCTTTGGAGTGAAATCTCTTGGCTTAAGGAATAAAGGAAAAAGATTCCGTCGGAGGCTCGGTGCTCTACAGGTTCAACCTTTGTACTCTATTATTGCCTCACATTCCATCTCTTGTGAAAATATATTTGATTGGCTTTTCTGCAGGTTGTTTGCCAGGACTTTCCAAGACATCAACTAGTAAACACAATAAACTTTTTGGAAGCTGGACAACTATCTTCATTTTTCAGAAATAGTGAAC
+
AAAAAFFBB@DBDCGBGFB1FFG1EGEHBGGHB1BFGHBGG10EGFFHHHHHFGGFHGGFAFFA/AE/AEGGGGGGG1FGEBE0BF1@@@0B1GBFG2@BF@2BFGF1B1FFB>FGGFDB2FG>FF1112211BFGBEFG2FDFF00<0CFBG>1>F0@F@<GC0@<<1<//?1GHHD11FF0>111<11>1=FGDGC..<00=0DGGDH-C/0:.<:/.:::CCHHB0C:00;CFG/0CF0/000;9900
@M03495:530:000000000-LYBTV:1:2105:16209:13773 1:N:0:GTGACGTT+ATCTGGGA
GTCAGCATGTGAGCTTTGGAGTGAAATCTCTTGTCTTAAGGAATAAAGGAAAAAGATTCCGTCGGAGGCTCGGTGCTCTACAGGTTCAACCTTTGTACTCTATTATTGCCTCACATTCCATCTCTTGTGAAAATATATTTGATTGGCTTTTCTGCAGGTTGTTTGCCAGGACTTTCCAAGACCTCCACTAGAAAACACAATAAACTTTTTGGAAGCTGGACAACTATCTTCATTTTTCAGAAACAGTGAAC
+
CCCCCFFFFFFFGGGGGGGGGGHHHHHHHHHHHHHHHHHHHGHHHHHHHHHHHHGGHIHHHIHGGGGGGHHGGGGGHHHHHHHHHHHHHHHHHHHHHHHHHHHHHHHHHHHHHHHHHHHHHHHHHHHHHHHHHHHHHHHHHEHHHGFHHHHHHHGHHHHHHGHHHGHHGFHHHHHHHHHHGHHHHHGHHHGHGHHHHHHFGGDGHHHHHGGGEF/GHGCGGHHHHHHHHHFFGGGGGGGGFF0:FFFBFB0
@M03495:530:000000000-LYBTV:1:2105:25763:13775 1:N:0:GTGACGTT+ATCTGGGA
GTCAGCATGTGAGCTTTGGAATTAGTAAATTCGTTGACGACAGAAGGAGCAGATAACGCACAGGGAGGGTGGTTTATCAACGGCAAAATATAGATCGGAAGAGCACACGTCTGAACTCCAGTCACGTGACGTTATCTCGTATGCCGTCTTCTGCTTGAAAAAAAAAAAACAAAATAAACCACATTAATTATCTCACATACAAATTGAATAGTAGATGTCTTGGAGGATTACATGATGACTGACGATGAATG
+
CBCCCFFFFFFFGGGGGGGGGGHHGHHHHGHHGHHHHHGGGEGHHHHHHHHHHHHHHGGGGGHHGGGGGEEEEFHHHHHHHGGGGGHHHHHHHHHHHGGGGHHHHHHHGGHHGHHHHHGFHHGHHGHHGGG?FHHHHHHGGHHHHGFGHGGGHHHHCF1GFHFGGF@;-.9..::0000/...000090;000000/9/////;;//////////;////:9///../;//////////////....///:
@M03495:530:000000000-LYBTV:1:2105:21160:13778 1:N:0:GTGACGTT+ATCTGGGA
GTCAGCATGTGAGCTTTGGAATTAGTAAATTCGTTGACGACAGAAGGAGCAAGATAACGACCACAGGGAGGGTGGTTTATCAACGGCAAAATATAGATCGGAAGAGCACACGTCTGAACTCCAGTCACGTGACGTTATCTCGTATGCCGTCTTCTGCTTGAAAAAAAAAAAAAAAATCCCTCAGAAGTCTGTACCACGTCTTCAGGTAGGTAGACGTAGCGACTCAAATGAGTCACGAGTGAGTGATGCCT
+
CCCCCFFFFFFFGGGGGGGGGGHHHHHHHHHHGHHHHHGFGFGHHHHHHHHHHHHHHHGGGGGHHHHGGGGG?FGGGHHHHHHHGGGGGHHHHHHHHHHHGGGGHHHHHHGGFHHGHHHHHHHHHHHHGGGHGGFGHHFHGHGGHHHHGEFHGHHHHHHHHHHHHGCGG9?-9;--.;000/.000000009:0000.../.00;0900.;0000.;...----.0000090;000..-:.;000000900
@M03495:530:000000000-LYBTV:1:2105:16764:13781 1:N:0:GTGACGTT+ATCTGGGA
GTCAGCATGTGAGCTTTGGAATTAGTAAATTCGTTGACGACAGAAGGAGCAAGATAACGACCACAGGGAGGGTGGTTTATCAACGGCAAAATATAGATCGGAAGAGCACACGTCTGAACTCCAGTCACGTGACGTTATCTCGTATGCCGTCTTCTGCTTGAAAAAAAAAAAATACAATTCAACGTACTACTCCTGGATACACACCGCAGGTAGTTAATAAACGCACAACGAATATAGTGTCGTGTTATGAG
+
CCDEDFFFFFFFGGGGGGGGGGHHHHHHHHHHGHHHHHGGGGGHHHHHHHHHHHHHHHGGGGGHHHHGGGGGEFGGGHHHHHHHGGGGGHHHHHHHHHHHGGGGHHHHHHHGHHHGHHHHHHHHHHHHGGHHGGFGHHHHHHGGHHGHGGGHGHHHHHHHHHHHHGGGGG@-.<00<111<<1....<111000<//110100..--<-<:10011111110.----/.-..991<11111...9.11111
@M03495:530:000000000-LYBTV:1:2105:16708:13798 1:N:0:GTGACGTT+ATCTGGGA
GTCAGCATGTGAGCTTTGGAGTGAAATCTCTTGTCTTAAGGAATAAAGGAAAAAGATTCCGTCGGAGGCTCGGTGCTCTACAGGTTCAACCTTTGTACTCTATTATTGCCTCACATTCCATCTCTTGTGAAAATATATTTGATTGGCTTTTCTGCAGGTTGTTTGCCAGGACTTTCCAAGACCTCCACTAGAAAACACAATAAACTTTTTGGAAGCTGGACAACTATCTTCATTTTTCAGAAACAGTGAAC
+
DCCCDFFFFFFFGGGGGGGGGGHHHHHHHHHHHHHHHHHHHGHHHHHHHHHHHHGGGIHIHGHGGGGGGHHGGGGGHHHHHHHHHHHHHHHHHHHGHHHHHHHHHHHGHHHHHHHHHHHHHHHHHHHHHHHHHHHGHHHHHHHHHHHHHHHHHHHHHHHHHGHHHHHHHHHHHHHGHHGHGHFHHHHHHHEGHHHHHGGCGG0GHHHHHHGCHHGHHHHEHHHEHHHGHHGFFGFFGGGEFGFGGFGGGG:
@M03495:530:000000000-LYBTV:1:2105:11325:13800 1:N:0:GTGACGTT+ATCTGGGA
GTCAGCATGTGAGCTTTGGTCCAGCCTGAGTCCTGGTTTATCAACGGCAAAATATAGATCGGAGGAGCACACGTCTGAACTCCAGTCACGTGACGTTATCTCGTATGCCGTCTTCTGCTTGAAAAAAAAAAATGGCACCTATACTTAATCAACCTATTGAACACTGCGATACCATGCTGGTAATTAAAGTACCTGATGTGTTTCTAGTAGCGCACGGCGTTTGCTTTCTCGTTACTCGTTTAGATCATCGC
+
BBBBAFFFFFFFGGGGGGGFGGHHHGGHHHHHHHHHHHHHGEEHHGGGGGFHHBFHHHHHHGG0EEGHHHHGGHHGGHHHHHHHGHHHHGHFHGGFGHGHHHGGGHEGGEGGHGGHHHHHFGHHHHGFDDCD011001.>1=>111<11<1</.//=0000<0<00<.:C.-:000/00//:C00;000;00000/0000;//00;00000:----------.9://///...;99;.....//////;/;
@M03495:530:000000000-LYBTV:1:2105:7529:13811 1:N:0:GTGACGTT+ATCTGGGA
GTCAGCATGTGAGCTTTGGAATTAGTAAATTCGTTGACGACAGAAGGAGCAAGATAACGACCACAGGGAGGCTGGTTTATCAACGGCAAAATATAGATCGGAAGAGCACACGTCTGAACTCCAGTCACGTGACGTTATCTCGTATGCCGTCTTCTGCTTGAAAAAAAAAAAAAAAATACACGCAGCGGATGAGTCTATCTATTACCAAAGACGAAAAAGCTGTGCACTGCATATGACATCGGTTCGAAGCA
+
CDDDEFFFFFFFGGGGGGGGGGHHHHHHHHHHGHHHHHGGGGGHHHHHHHHHHHHHHHGGGGGHHHHGGGGGHHGHHHHHHHHHGGGGGHHHHHHHHHHHGFGGHHHHHHHGHHHGHHHHHHHHHHHHGHHHGGGGHHFHHHGGHHHHGGGHGHHHHHHHGHHHHGGFGE?-<-9-.0000.9-----<--00111111111<11110.///<--<-...<01/110</001111<<010...<.-.:.-0
@M03495:530:000000000-LYBTV:1:2105:5410:13819 1:N:0:GTGACGTT+ATCTGGGA
GTCAGCAGTGAGCTTTGGTCCAGCCTGAGTCCTGGTTTATCAACGGCAAAATATAGATCGGAAGAGCACACGTCTGAACTCCAGTCACGTGACGTTATCTCGTATGCCGTCTTCTGCTTGAAAAAAAAAAAAGACAATTACTATTACATAAGTTACAGCAATTATATACTGTATAACATATACAAATCTAAATTAAAGAGTAATTAGAGTGGGCACACGAAAACGACGTGGAACGCCAGTCCTTGTAGATA
+
CCCCCFFFFFFFGGGGGGGGGGFHGHHHGHHHHHHHGHHHHDGHGGGGGHHHHHHFHHHHGGGGHHHHHHHGHGHGHHHHHHHHHGHHGHHEGGFGHG4FGHFFHFFFFGFHFFHHHHHHHHHFHGCC/B///?00>111111111111<100000=00/<00=0<000=000000<000000;00000:000000;0;/;00000000;0..././.--..::-.9-;..:/9..-.-/////9////;/
@M03495:530:000000000-LYBTV:1:2105:21887:13843 1:N:0:GTGACGTT+ATCTGGGA
GTCAGCATGTGAGCTTTGGAATTAGTAAATTCGTTGACGACAGAAGGAGCAAGATAACGACCACAGGGAGGGTGGTTTATCAACGGCAAAATATAGATCGGAAGAGCACACGTCTGAACTCCAGTCACGTGACGTTATCTCGTATGCCGTCTTCTGCTTGAAAAAAAAAAAAAAAAAAAGTAAGATAACAAGCAGCACAGTTCAGAACTATAGGAAAATTCAACGCATACGAATCATGAACACCACAGGTT
+
CDCCCFFFFFFFGGGGGGGGGGHHHHHHHHHHGGHHHHGGGGGHHHHHHHHHHHHHHHGGGGGHHHHGFGGGBFGEFHHHHHHHGGGGGHHHHHHHHHHHGGGGHHHHHHHGHHHGHHHHHHHHHGHHGGHHGGFEHHFHHHGGHFGHGGGGGHHHHHHHGHHHHGGGGG-9----;--90;000090000/.//;..//0000000/00000000/:000000.--.90...:.0090000/...;..00
@M03495:530:000000000-LYBTV:1:2105:6368:13853 1:N:0:GTGACGTT+ATCTGGGA
GTCAGCATGTGAGCTTTGGAATTAGTAAATTCGTTGACGACAGAAGGAGCAAGATAACGACCACAGGGAGGGTGGTTTATCAACGGCAAAATATAGATCGGAAGAGCACACGTCTGAACTCCAGTCACGTGACGTTATCTCGTATGCCGTCTTCTGCTTGAAAAAAAAAAAAACACAGACAAAGGTTAAGTATGGTGTTGAAAGAACTCAGAGAATGTGGTAGCACAGACAGTGATAGAATTATGAAAGAT
+
CCCDDFFFFFFFGGGGGGGGGGHHHHHHGHHHGHHHHHGGGEFHHHHHHHHHHHHHHHGGGGGHHHHGGGGGEFGGGHHHHHHHGGGGGHHHGHHHHHHHGFGGHHHHHHHGHHHGHHHHHHHHHHHHGHHHGGGGHGHHHHGGHHHHGCEHGHHHHHHHHHHHHGGCEA<--.<<..0.<//:/000000<00/00...0000/./<:0<00/00:0<0<::000//0.//000:00000<0<0000::0
@M03495:530:000000000-LYBTV:1:2105:6068:13861 1:N:0:GTGACGTT+ATCTGGGA
GTCAGCATGTGAGCTTTGGAGTGAAATCTCTTGTCTTAAGGAATAAAGGAAAAAGATTCCGTCGGAGGCTCGGTGCTCTACAGGTTCAACCTTTGTACTCTATTATTGCCTCACATTCCATCTCTTGTGAAAATATATTTGATTGGCTTTTCTGCAGGTTGTTTGCCAGGACTTTCCAAGACCTCCACTAGAAAACACAATAAACTTTTTGGAAGCTGGACAACTATCTTCATTTTTCAGAAACAGTGAAC
+
CBCCCFFFFFFFGGGGGGGGGGGHHHHHHHHHHHHHHHHHGGHHHHHHHHHHHHGGHHHHHHHEGGGGGHHGGGGGHHHHHHHHHFHHHHCGFHHHHHHHHGHHHHHHHHHHHHHHHHHGFHHHHGHHHHHHGGHHGHHHHHHHHCGHHHHGFHHHHHGHHDHHHHGGHGHHHHHHHHHHEGHFHHHHHHHHHFGHEHEFFGGGHHHHHHGCHHHHGHGFFBHHHHFFHGGGGGGGGGFGGGFGGGFGGG0
@M03495:530:000000000-LYBTV:1:2105:5207:13875 1:N:0:GTGACGTT+ATCTGGGA
GTCAGCATGTGAGCTTTGGAGTGAAATCTCTTGTCTTAAGGAATAAAGGAAAAAGATTCCGTCGGAGGCTCGGTGCTCTACAGGTTCAACCTTTGTACTCTATTATTGCCTCACATTCCATCTCTTGTGAAAATATATTTGATTGGCTTTTCTGCAGGTTGTTTGCCAGGACTTTCCAAGACCTCCACTAGAAAACACAATAAACTTTTTGGAAGCTGGACAACTATCTTCATTTTTCAGAAACAGTGAAC
+
DCDDEFFFFFFFGGGGGGGGGGHHHHHHHHHHHHHHHHHHHAGHHHHHHHHHHHGGHHIHHIHGGGGGGHHGGGGGHHHHHHHHHHHHHHHHHHHHHHHHHHHHHHHHHHHHHHHHHHHHHHHHHHHHHHHHHHHHHHHHHHHHHHHHHHHHHHHHHHHHHGHHHHHHHHHHHHHHGHHHGHHHHHHHHHHHHGGHHHHCDFDFHGHHHGGGHHHHHHGGHGHHHHHHHHGGGGGGGGGEGGGGGGFFGF0
@M03495:530:000000000-LYBTV:1:2105:6342:13896 1:N:0:GTGACGTT+ATCTGGGA
GTCAGCATGTGAGCTTTGGAGTGAAATCTCTTGTCTTAAGGAATAAAGGAAAAAGATTCCGTCGGAGGCTCGGTGCTCTACAGGTTCAACCTTTGTACTCTATTATTGCCTCACATTCCATCTCTTGTGAAAATATATTTGATTGGCTTTTCTGCAGGTTGTTTGCCAGGACTTTCCAAGACCTCCACTAGAAAACACAATAAACTTTTTGGAAGCTGGACAACTATCTTCATTTTTCAGAAACAGTGAAC
+
CBCCCFBFFFFFGGGGGGGGGGEGHHGHHHHHHHHHHHHHCGFGHHHHHHGHHHGGHHHHGHGGGGGGGHFFFFEGHHHHHHHHHHHHHHHGHHHHHHHHGFHHHHGHHHHHHHHHHHHHGHHHHHHHHHFHGHHHHHHHHFHHHEGFHHHHHHHHHHHHHGHHHHHHHHHHHHHHHHHHHHHHFHGHHHHFHFGGGGHGB=DGHHHHBHGG/CCEHHHHGHHFF/GGHHGGGGGGGFFBFCFGGGFFFB:
@M03495:530:000000000-LYBTV:1:2105:8084:13916 1:N:0:GTGACGTT+ATCTGGGA
GTCAGCATGTGAGCTTTGGAATGGAGCAAGATAACGACCACAGGGAGGGTGGTTTATCAACGGCAAAATATAGATCGGAAGAGCACACGTCTGAACTCCAGTCACGTGACGTTATCTCGTATGCCGTCTTCTGCTTGAAAAAAAAAAAAAAATCAGTACATACTTACGATGACGTGTATGAGGCTCACTGGAGTGTGTCAGTTGCTTGTTGGAGGAAGCATCTATAATTTCTAAAGTATACTGAGTGTCTT
+
DDDCDFFFFFFFGGGGGGGGGGHHGHHHHHHHHHHGGGGGHGHHGGGGGGGGEGHHHHHHHGGGGGHHHHHHHHHHHGGGGHHHHHHHGHHHGHHHHHHHHHHHHGHHHGGGGHHFHHHGGHHHHGGGHGHHHHHHHFHHHHGFG@D?-<--.00011:1<10111<....10...//11<1/...0011//<0.11.11111110<0.1..0/../..01::11<11111111101111111<0101111
@M03495:530:000000000-LYBTV:1:2105:18543:13928 1:N:0:GTGACGTT+ATCTGGGA
GTCAGCATGTGAGCTTTGGAGTGAAATCTCTTGTCTTAAGGAATAAAGGAAAAAGATTCCGTCGGAGGCTCGGTGCTCTACAGGTTCAACCTTTGTACTCTATTATTGCCTCACATTCCATCTCTTGTGAAAATATATTTGATTGGCTTTTCTGCAGGTTGTTTGCCAGGACTTTCCAAGACCTCCACTAGAAAACACAATAAACTTTTTGGAAGCTGGACAACTATCTTCATTTTTCAGAAACAGTGAAC
+
CDDDCFFFFFFFGGGGGGGGGGHHHHHHHHHHHHHHHGHHHGHHHHHHHHHHHHGGHHHHHHHGGGGGGHHGGFFGHHHHHHGHHHHHHHHHHHHHHHHHHHHHHHHHHHHHHHHHHHHHGHHHHHHHHHHHHHHHHHHHHFHHHGHHGHHHHHHHHHHHHGHHHHHHHHHHHHHHHHHHHHHHHHHHHHHFFHHHGHHEGGGHHHHHHGGGHHHGHGHHHGHHHHHGGFGGGGGGGGGGGGGGEBBFFF0
@M03495:530:000000000-LYBTV:1:2105:28951:13932 1:N:0:GTGACGTT+ATCTGGGA
GTCAGCATGTGAGCTTTGGAGACTGGTTTATCAACGGCAAAATATAGATCGGAAGAGCACACGTCTGAACTCCAGTCACGTGACGTTATCTCGTATGCCGTCTTCTGCTTGAAAAAAAAAAAAAAAAGGGTAGAAATAGTCAAAGACAACAGTACAGACGATGCCAATCTAGAGCATTATAATCATTTGACACAAAAAGCGACTGCCAAGATAATCGAGCAGGGTGTCTGTACACAGTCTACTGTCTAGCG
+
CCCCCFFFFFFFGGGGGGGGGGGHGHFGHHHHHHHGGGGGHHHHHHHHHHHGEGGHHHHHHHGFHHGHHGHHHHHHHHFGHHHGGF1FEFHHFEGHHGHFGEAF?HFGHBGFHFFCFGC@B@///--..../.000000000000/;//../000000::-:..:000/000;000009;0000000000000/........--./:00:.:00;0....-/.-9.:00:000000.9;00009000000:
@M03495:530:000000000-LYBTV:1:2105:1967:13953 1:N:0:GTGACGTT+ATCTGGGA
GTCAGCATGTGAGCTTTGGTCCAGCCTGAGTCCTGGTTTATCAACGGCAAAATATAGATCGGAAGAGCACACGTCTGAACTCCAGTCACGTGACGTTATCTCGTATGCCGTCTTCTGCTTGAAAAAAAAAAAAAAAAAACGACTTCGTCTTAAAATGATACAGTAATAATCGACTCGTACATACACTAAGCATCCTCAAGTATTATAATACACTGCAGACTCTCGATGGATTGCGTCGACCATCGTACATT
+
CCCCCFFFFFFFGGGGGGGGGGHHHGHHHHHHHHHHGHHHHHHHHGGGGGHHHHHHHHHHHGGGGHHHHHHHGHHHGHHHHHHHHHHHHGHHHGGFFHHFHHHGGHHHHGGGHGHHHHHHGHHFHHDBDDC><->>---.-.-:.0./...09000000000009000000..-....:9.0000:0;00/000/00000000:000000000000000.000:.0/0./00/0.;------0;.9...00
@M03495:530:000000000-LYBTV:1:2105:19295:13971 1:N:0:GTGACGTT+ATCTGGGA
GTCAGCATGTGAGCTTTGGAATTAGCTGGTTTATCAACGGCAAAATATAGATCGGAAGAGCACACGTCTGAACTCCAGTCACGTGACGTTATCTCGTATGCCGTCTTCTGCTTGAAAAAAAAAAAAATACTATGATCATGTGCGAACAGGAGACAGGCAGGATTAATGTGCTTGCGTGTTGGGTGTAGGTACGACTGTTAATTAGAGCACTAGTCAACGTATGTATCCACATGAGTTGTGAACTATGACAA
+
CCCCCFFFFFFFGGGGGGGGGGHHHHHHHGHHHHHHHHGGGEFHHHHHHHHHHHGGGGHHHHHGHGHHHGFHHHHHHHHHHHGHHHGGGGHHFHHHGGHHHHGGGHGHHGHGHGHHHHHGGGGG///0=1??@11111<1<=1..---/.....//....-.;000:0000000.-9.....-..9000000.....0000;00;0000:00000009;.;0/0000000000000090.000000;9090
@M03495:530:000000000-LYBTV:1:2105:7958:13971 1:N:0:GTGACGTT+ATCTGGGA
GTCAGCATGTGAGCTTTGGAGTGAAATCTCTTGTCTTAAGGAATAAAGGAAAAAGATTCCGTCGGAGGCTCGGTGCTCTACAGGTTCAACCTTTGTACTCTATTATTGCCTCACATTCCATCTCTTGTGAAAATATATTTGATTGGCTTTTCTGCAGGTTGTTTGCCAGGACTTTCCAAGACCTCCACTAGAAAACACAATAAACTTTTTGGAAGCTGGACAACTATCTTCATTTTTCAGAAACAGTGAAC
+
BBBBBFFFFFFFGGGGGGGGGGFGGHHHGHHHHHHHHHHHHFHFHHHHHHGGHHGGHHHHHGGGGGGFGHHGGGGGHHGHHHHHHHGHHHHHHHHHHHHHHHHHHHHGHHHHHHHHHHHHHHHHHHHHGFGHHGHHHHHGHFHHHGGHHGHHHHHGHHFGCEHHHHHHHHGHHHHHHHHHHHHHHHGHHHH1F<0CFF.ED=DDFFHHHHGDEGBGFHHFHHGECCHHFHEBFGGGGGFGGGCFGGGGGF9
@M03495:530:000000000-LYBTV:1:2105:23049:13985 1:N:0:GTGACGTT+ATCTGGGA
GTCAGCATGTGAGCTTTGGAGGGCAAGAAGTGGTTGTGACATTGCTGGTTTATCAACGGCAAAATATAGATCGGAAGAGCACACGTCTGAACTCCAGTCACGTGACGTTATCTCGTATGCCGTCTTCTGCTTGAAAAAAAAAAAAGAAAGCAGACTTGTACAAGGTTCACGATGCTGCATGGCGTAGCAGAATAGTATCGTTCTAGTGCTGCACGTTGTAACGACGCCAGATGTCAGTGAACAAGTAATTT
+
CBCDCFFFFFFFGGGGGGGGGGGGGGGHHHGGHGGGFGHHHHHHHHHHHHHHHHHHHGGGGGHHHHHHHHHHHGAFGHHHHHHHGHHHGHHHHHHHHHHHHGHHHGG?FHGFHHHGGHHHHEECFGHHHHHHHGHHHHGGGCC>>..</0/0//.00000000<.00000...<.000/0<:.9.--.:0/:<000000./.<900000000/<<....000..---<.-.00<00000000://0<0:0<
@M03495:530:000000000-LYBTV:1:2105:16279:13988 1:N:0:GTGACGTT+ATCTGGGA
GTCAGCATGTGAGCTTTGGAGTGAAATCTCTTGTCTTAAGGAATAAAGGAAAAAGATTCCGTCGGAGGCTCGGTGCTCTACAGGTTCAACCTTTGTACTCTATTATTGCCTCACATTCCATCTCTTGTGAAAATATATTTGATTGGCTTTTCTGCAGGTTGTTTGCCAGGACTTTCCAAGACCTCCACTAGAAAACACAATAAACTTTTTGGAAGCTGGACAACTATCTTCATTTTTCAGAAACAGTGAAC
+
CCCCCFFFFFFFGGGGGGGGGGHHHHHHHHHHHHHHHHHHHHHHHHHHHHHHHHGGHIIIGHHGGGGGGHHGGGGGHHGHHHHHHHHHHHHHHHHHHHHHHHHHHHHHHHHHHHHHHHHHHHHHHHHHHHHHHHHHHHHHHFHHHFGHHGHHHFHHHHHHGGHHGHHHHHHHHHHGHHHHHHHHHGHHHGFFDHHHHHHGGG0GHHHHHHGGBCGHGGHHHHHHHHGFHHGGGGGGGGGGGCBFGGGGGG0
@M03495:530:000000000-LYBTV:1:2105:11804:13990 1:N:0:GTGACGTT+ATCTGGGA
GTCAGCATGTGAGCTTTGGTCCAGCCTGAGTCCTGGTTTATCAACGGCAAAATATAGATCGGAAGAGCACACGTCTGAACTCCAGTCACGTGACGTTATCTCGTATGCCGTCTTCTGCTTGAAAAAAAAATAAAGTAAATTCATATATCTAACAACATACCATGTGCGTACCCATAATGTACTATACTTATTACTTCCTCCACCTTAGTACGTACATGTTGATCGACTGTGTCCATACGTCTGATAATGTA
+
CBCBBFFFFFFFGGGGGGGGGGHHHGHHHHHHHHHHHHHHHHHHHGGGGGHHHHHHHHHHHGGGGHHHHHHHGHHHGHHHHHHGHHHHHGHHHGGGGHHBGGHGGHGHHG?EHGHHHHHGHHHHGHGFGG0>>2222@1111?11=111=1F1?1/<<110111<11.<<-<00//000=0000000;0;000;00::00;::..0;C000:;;..00000;00..-;:009090;0/.09/.0000000;
@M03495:530:000000000-LYBTV:1:2105:17938:13991 1:N:0:GTGACGTT+ATCTGGGA
GTCAGCATGTGAGCTTTGGTCCAGCCTGAGTCCTGGTTTATCAACGGCAAAATATAGATCGGAAGAGCACACGTCTGAACTCCAGTCACGTGACGTTATCTCGTATGCCGTCTTCTGCTTGAAAAAAAAAAAGAAATACATAAAAATTGTTTGAACAACTTTTAATCAACACACAAAGTGGATGCATCAGGCTCATATTTACAATCTAATGGGGATTCACAGGATATGTTATCACAGCAATGTACTATGTT
+
CCCCCFFFFFFFGGGGGGGGGGHHHGHHHHHGFHHHHHHHHFHHHGGGGGHHHHHHHHHHGGGGGHHHHHHHFHHHGHHHHHHGHHHHHGHHHGGGGHEHHFHGGHHHGGEGHGHHHHHHHAGHHHG@<</A?<?011<?>11<=1><11100111=/<C00000<00</0<.....:;000;//0;0000/..000000;0;00/0;0;00....90C900.:0;B//9///9://.////://////9/
@M03495:530:000000000-LYBTV:1:2105:14733:13992 1:N:0:GTGACGTT+ATCTGGGA
GTCAGCATGTGAGCTTTGGAGTGAAATCTCTTGTCTTAAGGAATAAAGGAAAAAGATTCCGTCGGAGGCTCGGTGCTCTACAGGTTCAACCTTTGTACTCTATTATTGCCTCACATTCCATCTCTTGTGAAAATATATTTGATTGGCTTTTCTGCAGGTTGTTTGCCAGGACTTTCCAAGACCTCCACTAGAAAACACAATAAACTTTTTGGAAGCTGGACAACTATCTTCATTTTTCAGAAACAGTGAAC
+
BBBBBFFFFFFFGGGGGGGGGGHHHHHHHHHHHHHHHHHHHHHGHHHHHHHHHGGEFHHHHHHGGGGGGHHGGGGGHHHHHHHHHHHHHHHHHHGHHHHHHHHHHHHHHHHHHHHHHHHGFHHHHFFFFFHHHHHEHHHHHDHHHGGHHHHHHHGHHHHHHGGHHHHHHGGHHHHGHHHHHHHHHHHHHHHHHHHHHFHCD=<<GHGHHHGGGHHHHHBCHFHHGGHGHHGGGGGGGGGGF9FFFFFFFF0
@M03495:530:000000000-LYBTV:1:2105:8890:14003 1:N:0:GTGACGTT+ATCTGGGA
GTCAGCATGTGAGCTTTGGAATTAGTAAATTCGTTGACGACAGAAGGAGCAAGATAACGACCACAGGGAGGGTGGTTTATCAACGGCAAAATATAGATCGGAAGAGCACACGTCTGAACTCCAGTCACGTGACGTTATCTCGTATGCCGTCTTCTGCTTGAAAAAAAAAAAAAAACAAGAAATAGATACGAGTGCTTCGACACTACTACACTATGTATTAGAGATACAGGTGTTTTTAATGCACAATGGGA
+
DCDDDFFFFFFFGGGGGGGGGGHHHHHHHHHHGHHHHHGGGGGHHHHHHHHHHHHHHHGGGGGHHHHGGGGGFFGEGHHHHHHHGGGGGHHHHHHHHHHHGGGGHHHHHHHGHHHGHHHHHHHHHHHHDFGHGGGGHHFHHHGGHHHHGGGHGHHHHHHHGHHHHGGGGF-<<--..<///<B:00<0<.....00009.<.90//0000/:/0000000<00:<000</00<.//..0000000/000./
@M03495:530:000000000-LYBTV:1:2105:29128:14017 1:N:0:GTGACGTT+ATCTGGGA
GTCAGCATGTGAGCTTTGGAGTGAAATCTCTTGTCTTAAGGAATAAAGGAAAAAGATTCCGTCGGAGGCTCGGTGCTCTACAGGTTCAACCTTTGTACTCTATTATTGCCTCACATTCCATCTCTTGTGAAAATATATTTGATTGGCTTTTCTGCAGGTTGTTTGCCAGGACTTTCCAAGACCTCCACTAGAAAACACAATAAACTTTTTGGAAGCTGGACAACTATCTTCATTTTTCAGAAACAGTGAAA
+
AAAAAFFFFFF3BGGGGGGGGGHHBGHHGHGGCGGHHHHHGGFGHHHFBFHHGGGGHGHHHHHGCEEEGHHEG?EEHHFHHHHHHHFHHHHGGHHGHHHHHF2FFHHHFHHHHEHGHFHFFGHHHGHHH2GFGHHHGHHHGFHHH0GGGFH2FF1BGGHHFEHHHGHHHHEHHHHGHF1G0?CHFEGHHFG1<1<<..<EGD0DGFHDD<CGHEHHHGC.C0:C//CCGHFB9FBFGF0BF;/C/F9CC00
@M03495:530:000000000-LYBTV:1:2105:23615:14017 1:N:0:GTGACGTT+ATCTGGGA
GTCAGCATGTGAGCTTTGGAGGGCAAGAAGTGGTTGTGACATTGCATGGCAGCTAGAGCCAACTGGTTTATCAACGGCAAAATATAGATCGGAAGAGCACACGTCTGAACTCCAGTCACGTGACGTTATCTCGTATGCCGTCTTCTGCTTGAAAAAAAAAAAAAAAAACGACAGATTAGATGCAGTTGGCATGACACGTATGAGTGGGATCACTAAAGGCTGTGCATCAGCTAGCAGTATGTCTCAGCGCA
+
CCCDDFFFFFFFGGGGGGGGGGGGGGGGHHHHHGGGGGHHHHHHHHHHHHHGGHHHHHHHHHGHHHHHHHHHHHHGGGGGHHHHHHHHHHHGGGGHHHHHHHGHHHGHHHHHHHHHHHHGHHHGGFGHGFHHHGGHHHHGGGHGHHHHHHHGFFFFEEEEG@----<-.-.---/00:00000000000000.000:.:/</00<0...0../000000.0../<<B0000000:0000000000000.--
@M03495:530:000000000-LYBTV:1:2105:21439:14029 1:N:0:GTGACGTT+ATCTGGGA
GTCAGCATGTGAGCTTTGGTTTATCAACGGCAAAATATAGATCGGAAGAGCACACGTCTGAACTCCAGTCACGTGACGTTATCTCGTATGCCGTCTTCTGCTTGAAAAAAAAAAAAAAAACAGTTTGCAATGAAGCTATATGATGTAAAACATGTGTAATGAATTGATGCTACATGAATAGATGGTGCGCCTGATTTCAGCAGCACACTCTAATGTCCATATAGCATGAAGTTTGAGTGCGTGTTATTCCC
+
CCCDDFFFFFFFGGGGGGGGGGHHHHHHGGGGGHHHHHHHHGHHGGGGHHHHHHHGHHHGHHHHHHHHHHHHGHHHGGGGHHHHHHFGHHHHGFGHGHHHHHHHFHGHHGGGGG<</<<-<>011<11111<1110011111111111110::01:111111111011111<1011011<0<110010--<../<1111111./.././/11<:11111<1111111001111111.<:1-.<..111110
@M03495:530:000000000-LYBTV:1:2105:26709:14037 1:N:0:GTGACGTT+ATCTGGGA
GTCAGCATGTGAGCTTTGGTTTATCAACGGCAAAATATAGATCGGAAGAGCACACGTCTGAACTCCAGTCACGTGACGTTATCTCGTATGCCGTCTTCTGCTTGAAAAAAAAAAAAAAAAAATCAAGAAAATCATCTTACATCTATAATGAGATTCGATTTGCACGTTCATTAAAGGGACAGAGATGTGTCAGCTGACTAGCTGCATTCGATATGTTCTATAGTGCATGTCGTGTAACGTAGGTTGAGCGA
+
DDDDDFFFFFFFGGGGGGGGGGHHHHHHGGGGGHHHHHGHHFHHGGGGHHHHHHHGHHHGHHHHHHHHHHHHGGHHGGEGHHHHHHGGHHHHGEEFGHHHHFHHEHHHGGGFGC/<///---.00000///00000=0000<000000000000<0<C00.000<...:00000000..9..///0:<00<0B0000/:0</000/000000.<<00000000<0000000.9.9/00./...00</00--
@M03495:530:000000000-LYBTV:1:2105:10002:14038 1:N:0:GTGACGTT+ATCTGGGA
GTCAGCATGTGAGCTTTGGAGTGAAATCTCTTGTCTTAAGGAATAAAGGAAAAAGATTCCGTCGGAGGCTCGGTGCTCTACAGGTTCAACCTTTGTACTCTATTATTGCCTCACATTCCATCTCTTGTGAAAATATATTTGATTGGCTTTTCTGCAGGTTGTTTGCCAGGACTTTCCAAGACCTCCACTAGAAAACACAATAAACTTTTTGGAAGCTGGACAACTATCTTCATTTTTCAGAAACAGTGAAC
+
DCDCCFFFFFFFGGGGGGGGGGHHHHHHHHHHHHHHHHHHHGHHHHHHHHHHHHGGHIIIHHHGGGGGGHHGGGGGHHHHHHGHHHHHHHHHHHHHHHHHHHHHHHHHHHHHHHHHHHHGHHHHHHHHFDBFFHHHHHHHHHHHHHHHHHHHHHHGFHHHHGHHGGHHGGHHHHHHGHHHHGGHHHHGHGEGHFHHHHHGGGDGHHHHHHGEHHHEHH/CGHHHGHHGHHGGGGGGGGGGGBBFFGFGGG0
@M03495:530:000000000-LYBTV:1:2105:18719:14062 1:N:0:GTGACGTT+ATCTGGGA
GTCAGCATGTGAGCTTTGGAATTAGTAAATTCGTTGACGACAGAAGGACAAGATAACGACCACAGGGAGGGTGGTTTATCAACGGCAAAATATAGATCGAAGAGCACACGTCTGAACTCCAGTCACGTGACGTTATCTCGTATGCCGTCTTCTGCTTGAAAAAAAAAAAAACAAACACTGATAAACTAATATAGTATACATAATTATGAATGAAGATAGTGCATATGCTGTGATTGCTCTATTGCAGTCAA
+
CCDCDFFFFFFFGGGGGGGGGGHHHHHHHHHHGHHHHHGGGGGHHHHHHHHHHHHHHGGGGGHHHHGGGGGEFGGGHHHHHHHGGGGGHHHHHHHHHHHGHGGHHHHHHGHHHGHHHHHHHHHHHHGHHHGGGGHHGHHGGGHHHHGGGHGHHHHHHHGHHHHGGGG@<<-<.<....000<111<11011111<1:11111111:1:<111:<11<111<11111<111</11:10:1111111<0:001
@M03495:530:000000000-LYBTV:1:2105:19454:14069 1:N:0:GTGACGTT+ATCTGGGA
GTCAGCATGTGAGCTTTGGTCCAGCCTGAGTCCTGGTTTATCAACGGCAAAATATAGATCGGAAGAGCACACGTCTGAACTCCAGTCACGTGACGTTATCTCGTATGCCGTCTTCTGCTTGAAAAAAAAAAAAAACACGTAAAAAGTCCGCGTTGCTGGCGTTTTTCACACGGCTGCGCCCCACTACAAAGCTACAGTGGTCGCGCACATCAGAACCGGCGTTGCATGCTTCTGAAGTACAGTCCTCAGCA
+
BAAABFFFFDFFGGGGFGFGGBGHHGFHHHFGGHHGFGFGHGHFFGGGGGGHHHHHHFHHHGFEGHHHHHBGEGEFEBGFFFHHHHHFEEFGEFE1?E1BBEGFGHGFBEEEGGFGFGGGGFFHFHGG@C/A/--.>0../..=D.<0=.--;--.0:::-99;E.9000/---9-.--;9>.9.////9/./:///////9-----9-//9///..9------.//////////////9//////;////
@M03495:530:000000000-LYBTV:1:2105:7179:14070 1:N:0:GTGACGTT+ATCTGGGA
GTCAGCATGTGAGCTTTGGAATTAGTAAATTCGTTGACGACAGAAGGAGCAAGTAACGACCACAGGGAGGGTGGTTTATCAACGGCAAAATATAGATCGGAAGAGCACACGTCTGAACTCCAGTCACGTGACGTTATCTCGTATGCCGTCTTCTGCTTGAAAAAAAAAAAAAACATGCCCAACGACGTTTGTCGTGCTTCTCGGACTCTCGTAATCATGACTGATGGACAACCCATAGACGTGACCGCCGA
+
CCCCBFFFFFFFGGGGGGFGGGHHHGHHHHHHGHHHHHGGGCGHHHGHHHHGHHHHHGGGGGHHHHGFGGG?FEEGHHHHHHHGGGGGHHHHHHHHHGHGGGGHGHHHHHFHFHGHHHHHHHHHFHHGFGHGGGGHA1FGGFGFHHHGEGHGHHHHGGHGHHHHGGGC-:---..0/0090....---./.;/.9...//;:..9:-//9....99//////////////..:../////...../--:--
@M03495:530:000000000-LYBTV:1:2105:10556:14073 1:N:0:GTGACGTT+ATCTGGGA
GTCAGCATGTGAGCTTTGGAGGGCAAGAAGTGGTTGTGACATTGCTATGGCAGCTAGAGCCAACAATTACCTTAAATTCCAAAAACAACATACTCCTCCTTTGGAATTAGTAAATTCGTTGACGACAGAAGGAGCAAGATAACGACCACAGGGAGGGTGGTTTATCAACGGCAAAATATAGATCGGAAGAGCACACGTCTGAACTCCAGTCACGTGACGTTATCTCGTATGCCGTCTTCTGCTTGAAAAAA
+
CCCCCFFFFFFFGGGGGGGGGGGGGGGHHHHHHFFGGGHHHHHHHHHHHHHHGGHHHHHHHHHGGHHHHHHHHHHHHHHHHHHHHGHHHHHHHHHHHHHHHHHHHHHHHHGHHHHHHGHHFHHGEFGGHHHHHHGHFHHHHHHGGGGGHHHHGGDGGEFGDGGHGHHHHGGGGGHFHFHHHGHHGGGGGHHHHGHGGGGGGFFFGGGFFCGGGGFG.EGCEFE0BFFADFFFFFAFFFFFFFFFBABB9:@
@M03495:530:000000000-LYBTV:1:2105:7637:14093 1:N:0:GTGACGTT+ATCTGGGA
GTCAGCATGTGAGCTTTGGAGTGAAATCTCTTGTCTTAAGGAATAAAGGAAAAAGATTCCGTCGGAGGCTCGGTGCTCTACAGGTTCAACCTTTGTACTCTATTATTGCCTCACATTCCATCTCTTGTGAAAATATATTTGATTGGCTTTTCTGCAGGTTGTTTGCCAGGACTTTCCAAGACCTCCACTAGAAAACACAATAAACTTTTTGGAAGCTGGACAACTATCTTCATTTTTCAGAAACAGTGAAC
+
CBCCCFFFFFFFGGGGGGGGGGGGGHHHHHHHHHHHHHHHGHFGHHHHHHHHHHGGHIIHHHHGGGGGGGHGGGGGHHHHHHHHHHHHHHHHHHHHHHHHHHHHGHHHHHHHHHHHHHHHHHHHHHHHHGGGHHHHHHHHHFHHHGGGHHHGHHHHFGGHGGHHHHHHGHHHHHHHHHHHEHHHHHHHHHHFBHHHHHHGGGDGHHHHHHGGGHHHHGGCGFHHHFHHHHGGGGGGHGGGG<FGGGFFGG0
@M03495:530:000000000-LYBTV:1:2105:5558:14113 1:N:0:GTGACGTT+ATCTGGGA
GTCAGCATGTGAGCTTTGGAGTGAAATCTCTTGTCTTAAGGAATAAAGGAAAAAGATTCCGTCGGAGGCTCGGTGCTCTACAGGTTCAACCTTTGTACTCTATTATTGCCTCACATTCCATCTCTTGTGAAAATATATTTGATTGGCTTTTCTGCAGGTTGTTTGCCAGGACTTTCCAAGACCTCCACTAGAAAACACAATAAACTTTTTGGAAGCTGGACAACTATCTTCATTTTTCAGAAACAGTGAAC
+
CCCCCFFFFFFFGGGGGGGGGGHHHHHHHHHHHHHHHHHGHFHHHHHHHHHHHHGGHIHHHHHGGGGGGHHGGGGGHGHHHHHHHHHHHHHHHHHHHHHHHGHHHHHHHHHHHHHHHHHHHHHHHHHHHHHHHHGHHHHHHHHHHFGHHHHHHHGHGGHHHGHHHGHHHEGFHHHHHGHHHHHHHHGGHHEHHHHHHHHGHHGGHGHHHHGGGHHHFHHHHHHGHHGHHHGGGGGGGGGGFGGGGGGGFF0
@M03495:530:000000000-LYBTV:1:2105:20094:14120 1:N:0:GTGACGTT+ATCTGGGA
GTCAGCATGTGAGCTTTGGAGTGAAATCTCTTGTCTTAAGGAATAAAGGAAAAAGATTCCGTCGGAGGCTCGGTGCTCTACAGGTTCAACCTTTGTACTCTATTATTGCCTCACATTCCATCTCTTGTGAAAATATATTTGATTGGCTTTTCTGCAGGTTGTTTGCCAGGACTTTCCAAGACCTCCACTAGAAAACACAATAAACTTTTTGGAAGCTGGACAACTATCTACATTTTTCAGAAACAGTGAAC
+
DDDDDFFFFFFFGGGGGGGGGGHHHHHHHHHHHHHHHHHHHHHHHHHHHHHHHHGGHIHIHHHGGGGGGHGGGGGGHHHHHHHHFGFHHHHHHHHHHHHHHHHHHHHHHHHHHHHGHHHHHHHHHHHHHHHHHHHHHHHHB4GHFFHECHHFGDDHHHHFHGHHH22FGGEGHFHFFFF=FFHFHHHHHHHFGFHFHHHADD<GDGHHHHGGHFFGHC/<CHHHFHHGHH0FFFGGGFGGGBFFGBBB0F0
@M03495:530:000000000-LYBTV:1:2105:7566:14141 1:N:0:GTGACGTT+ATCTGGGA
GTCAGCATGTGAGCTTTGGTCCAGCCTGAGTCCTGGTTTATCAACGGCAAAATATAGATCGGAAGAGCACACGTCTGAACTCCAGTCACGTGACGTTATCTCGTATGCCGTCTTCTGCTTGAAAAAAAAATAAGCGGACCTTCCCGAAACGGCCAGCATTCGCGCCGAGATGTCTCGCTTAGTGGACTTAGGGCTATCCAGTGTGAGTATATCCTAACCCCCAGCCCTGCTCCATTCTCGTCCTCACAGCA
+
BBBBAFFFFFFFGGGGGGGFGGHHHGHHHHHHHGHHGGHHHHHHHGGEGEGFFHHHHHHHHGGGGHHHGHHHGGHHEGHHGHHHHHHHHGHHHEGEFHABGFHGEFFDFFGFHGDFGFFH30BGHFCCB@0@222/////>><00..--<..-<<.<:000;.-:-;-9;.09;0;/9..900;.090900/..;9/;/B/////:////9:9////.9..;-.....;.////9//:9..9..;/.//..
@M03495:530:000000000-LYBTV:1:2105:13203:14141 1:N:0:GTGACGTT+ATCTGGGA
GTCAGCATGTGAGCTTTGGTCCAGCCTGAGTCCCTGGTTTATCAACGGCAAAATATAGATCGGAAGAGCACACGTCTGAACTCCAGTCACGTGACGTTATCTCGTATGCCGTCTTCTGCTTGAAAAAAAAAAAAAAAAACTCTAATCATCACACACCCAACAGGAGAGACAGAGTGCATCATCATACTCATACGAGTAGACGTTAGTACAGCTTCTACTACGCTATCATCGCCTATGAATTGACCTGTGCT
+
CCDCCFFFFFFFGGGGGGGGGGHHHGHHHHHHHHHHHHHHHHHHHHGGGGGHHHHHHHHHHHGGGGHHHHHHHGHHHGHHHHHHHHHHHHGHHHGGGGGHHHHHGGHHGHGGGHGHHHHHHHHCHGHGGG@A//-----.000:000;00000:.;....../.....9/////0000;B0000000000000.....00;.../.000090::0000000.-.:./0900;...0;00:000000:009;
@M03495:530:000000000-LYBTV:1:2105:2422:14157 1:N:0:GTGACGTT+ATCTGGGA
GTCAGCATGTGAGCTTTGGAGTGAAATCTCTTGTCTTAAGGAATAAAGGAAAAAGATTCCGTCGGAGGCTCGGTGCTCTACAGGTTCAACCTTTGTACTCTATTATTGCCTCACATTCCATCTCTTGTGAAAATATATTTGATTGGCTTTTCTGCAGGTTGTTTGCCAGGACTTTCCAAGACCTCCACTAGAAAACACAATAAACTTTTTGGAAGCTGGACAACTATCTTCATTTTTCAGAAACAGTGAAC
+
AB3A>FFFFFFFGGGGGGGGGGHFHF5GFHHHHHHHHGHHHFBGHFHDBEGFFHGGHGHHGHHGGGGGFHFA@EEGHHHHHFHHGHHHHHHFFFFHGHHHHGHHHHHHGHHHHEHHHGFHHHHHHHFHHFFFHGHFHHHHF4EH3FFGFHGHHHGHHFHGHEHHHHFGFFFHGHHFHGBFAGFHG.<CGFFDGBFHHHHEGG<0DDDDGFGCCGHEHG/.CGHFGHHBGHGGGGFGGFGF00C/9B0;FB0
@M03495:530:000000000-LYBTV:1:2105:6769:14162 1:N:0:GTGACGTT+ATCTGGGA
GTCAGCATGTGAGCTTTGGTTTATCAACGGCAAAATATAGATCGGAAGAGCACACGTCTGAACTCCAGTCACGTGACGTTATCTCGTATGCCGTCTTCTGCTTGAAAAAAAAAAACAAACATCCGTAAACTACATAACGACTACAGTAAGATTTTCAGTCGTCAGCCAAATTAAAAGCAAACAGTTAGGGTCATGACACGTGGGACACACTGGCAACTGGCCATTGTATCGTTAACAGTCGCTCACACACG
+
BBBABFFFFDFFGGGGGGGGGGHHHGHHGGGGGHHHHHGHHDGHGGGGHEHHHHHGHHHGHHHHHHFHHHHHGAGEEGFEHG4GHHGGHHFHGFCGGFFHHHHHCBGBFEEEDG>/</0<022@//0//?111111?>>.-.>0111000=0000000<0.<...0/.//0000000.///../;;00/.//.00;/00....-.:.;/.//..././//..;;////9/.....//:/;.-...;//;.-
@M03495:530:000000000-LYBTV:1:2105:28015:14165 1:N:0:GTGACGTT+ATCTGGGA
GTCAGCATGTGAGCTTTGGAGTGAAATCTCTTGTCTTAAGGAATAAAGGAAAAAGATTCCGTCGGAGGCTCGGTGCTCTACAGGTTCAACCTTTGTACTCTATTATTGCCTCACATTCCATCTCTTGTGAAAATATATTTGATTGGCTTTTCTGCAGGTTGTTTGCCAGGACTTTCCAAGACCTCCACTAGAAAACACAATAAACTTTTTGGAAGCTGGACAACTATCTTCATTTTTCAGAAACAGTGAAC
+
CCCCCFFFFFFFGGGGGGGGGGHHHHHHHHHHHHHHHHHHHHHHHHHHHHHHHHGGHIIIHHHGGGGGGHHGGGGGHHGHHHHHHHHHHHHHHHHHHHHHHHHHHHHHHGHHHHHHHHHHHHHHHHHHHHHGGHHHHHHHHHHHGHHHHHHHHHHGHHGHHGHHHHHHGGFHHHHHHHHHFGHHHHHHHHHBGHHHHHGGH0DDGFFHHDEFFHHEHFFHHCGHHHHFHHGFGGGGGGFFFGGGGGCFFF0
@M03495:530:000000000-LYBTV:1:2105:4143:14166 1:N:0:GTGACGTT+ATCTGGGA
GTAAGCATGTGAGCTTTGGAGTGAAATCTCTTGTCTTAAGGAATAAAGGAAAAAGATTCCGTCGGAGGCTCGGTGCTCTACAGGTTCAACCTTTGTACTCTATTATTGCCTCACATTCCATCTCTTGTGAAAATATATTTGATTGGCTTTTCTGCAGGTTGTTTGCCAGGACTTTCCAAGACCTCCACTAGAAAACACAATAAACTTTTTGGAAGCTGGACAACTATCTTCATTTTTCAGAAACAGTGAAC
+
CCCCBFFFFFFFGGGGGGGGGGHHHHHHHHHHHHHHHHHHHGHHHHHHHHHHHHGGHIHIHHHGGGGEGHHGGGGGHHHHHHHHHHHHHHHHHHHHGHHHHHHHHHHHHHHHHHHHHHHHHHHHHHHHHHHFHHHHHHHHHHHHGHHHHHHHHHHHHGHGHGGFHHHHHHHHHHHHHHHHHHHHHHHHHHHFBGFGHHGGGGGHHHEHHHGGFGFHHHFFGGHHHHGHHHGGGGGGGGGGGFGGGGGGGGB
@M03495:530:000000000-LYBTV:1:2105:12364:14175 1:N:0:GTGACGTT+ATCTGGGA
GTCAGCATGTGAGCTTTGGAGTGAAATCTCTTGTCTTAAGGAATAAAGGAAAAAGATTCCGTCGGAGGCTCGGTGCTCTACAGGTTCAACCTTTGTACTCTATTATTGCCTCACATTCCATCTCTTGTGAAAATATATTTGATTGGCTTTTCTGCAGGTTGTTTGCCAGGACTTTCCAAGACCTCCACTAGAAAACACAATAAACTTTTTGGAAGCTGGACAACTATCTTCATTTTTCAGAAACAGTGAAC
+
CBCCCFFFFFFFGGGGGGGGGGHHHHHHHHHHHHHHHHHHHHHHHHHHHHHHHHGGHIHIHHHGGGGGGHHGGGGGHHHHHHHHHHHHHHHHHHHHHHHHHHHHHHHHHHHHHHHHGHHHHHHHHHHHHHHHHHHHHHHHHHHHHHFHHHHHHHHHHHHHHGHHHHHHHHHHHHHHHGHHHHHHHHHHHGHGHHHGHHHGGGDGHHHHHHGGHFHHHHHHHHHHHHHGHGGFGGGGGGGGGGGGGGGGGG0
@M03495:530:000000000-LYBTV:1:2105:2188:14182 1:N:0:GTGACGTT+ATCTGGGA
GTCAGCATGTGAGCTTTGGATGGTTCTGGTTTACAACGGCAAAATATAGATCGGAAGAGCACACGTCTGAACTCCAGTCACGTGACGTTATCTCGTATGCCGTCTTCTGCTTGAAAAAAAAAAAAAAAACACTTTACTATCTTTCGCTCTATTATAATGACACATCTATTACGTTATACATAATTATTACCCAATACGATATCAACTAGTTATGATCGTAGAACTTTACAGCAGACACAATTACTACACTA
+
BABBBFFFFFFFFFGGGGGFGGEAFGHHHHHHHFHHHGGGGEGFFGHHHHHHGGGGGHGHHGHHGFGHGFHHFHFGHHHHHGGGEFF?FHAFGHHGGHGHHGGEHGHHHHHHHFHHHHGGGGB///<-<...00000==0=0000.....0000;<;000000/00000000.99:.000;0000000000/0./0/..9.-0////////9/9B//..;..//////////../.9...////////.//
@M03495:530:000000000-LYBTV:1:2105:2845:14184 1:N:0:GTGACGTT+ATCTGGGA
GTCAGCATGTGAGCTTTGGAATTAGTAAATTCGTTGACGACAGAAGGAGCAAGATAACGACCACAGGGAGGGTGGTTTATCAACGGCAAAATATAGATCGGAAGAGCACACGTCTGAACTCCAGTCACGTGACGTTATCTCGTATGCCGTCTTCTGCTTGAAAAAAAAAAAAATAAGATACTATATATCAATATGCATATCCACTGTCATGAGATCATCACTTCTCACGATAACTCATACAATCAGCTCAA
+
BBBBBFFFFFFFGGGGGGGGGGHHHHHHFHHHGHHHHHGGGGGHHHGHHHHHHHHHHHGGGGGHHHHGGGGGEGGGGHHHHHHHGGGGGHHHHGGHHHHHGEGGFHHHHHHGHHHGHHHHHHHHGHHHGHHHGDFFHHFFHGFDHHHHGDCHGHHHHHGHHFGHGGGGCF-9-.0;000000000090000;9//////;//////////////////9/////////.....///////////////://
@M03495:530:000000000-LYBTV:1:2105:18015:14184 1:N:0:GTGACGTT+ATCTGGGA
GTCAGCATGTGAGCTTTGGAGTGAAATCTCTTGTCTTAAGGAATAAAGGAAAAAGATTCCGTCGGAGGCTCGGTGCTCTACAGGTTCAACCTTTGTACTCTATTATTGCCTCACATTCCATCTCTTGTGAAAATATATTTGATTGGCTTTTCTGCAGGTTGTTTGCCAGGACTTTCCAAGACCTCCACTAGAAAACACAATAAACTTTTTGGAAGCTGGACAACTATCTTCATTTTTCAGAAACAGTGAAC
+
CDDCDFFFFFFFGGGGGGGGGGHHHHHHHHHHHHHHHHHHHHHHHHHHHHHHHHGGHIHHHGHGGGGGGGHGGGGGHHHHHHHHHHHHHHHHHHHHHHHHHHHHGHHHHHHHHHHHHHHHHHHHHHHHHHHHHHHHHHHHHHHHFHFHHHHHHHHHHHHHHGHHHHHHGHHHHHHHGHHHHGHHHHHHHHHGHGHHHHHGG0GHHHHHHHGGHHHHHHHHHHHHFFHGHHGGGGGGGGGBFFGGGGFFGG0
@M03495:530:000000000-LYBTV:1:2105:29473:14196 1:N:0:GTGACGTT+ATCTGGGA
GTCAGCATGTGAGCTTTGGAATTAGTAAATTCGTTGACGACAGAAGGAGCAAGATAACGACCACAGGGAGGGGGGTTTATCAACGGCAAAATATAGATCGGAAGAGCACACGTCTGAACTCCAGTCACGTGACGTTATATCGTATGCCGTCTTCTGCTTGAAAAAAAAAAAACAAGTAAAATACATAAGCACCAGTCGTTCAAGTGTATTGGTTGTTTACCAGTAGAGCACTGCTATACGACAGGTTAGAG
+
AAAAAF1DFFDFGGGGGG1BGFGFCBGHH3DFCHHGCFEAEAEGHHHHGHGHHHHHFHEAEEGHEHEE/EGG/>/ACGHFG1F0<AA@@FHHHFGG0GHHC..CACBGCBF@;9CGBFBF0;C/CGGF?;CFGG:./-/99A-;BBFF?F?FFBFB/BFFA/9FF@@?;-;=----//;9/9////;///9;EF-/:----////;;/////;-----////9/9///9/-;/////;/------9//-/9
@M03495:530:000000000-LYBTV:1:2105:12638:14199 1:N:0:GTGACGTT+ATCTGGGA
GTCAGCATGTGAGCTTTGGTCCGCCTGAGTCCCTGGTTTATCAACGGCAAAATATAGATCGGAAGAGCACACGTCTGAACTCCAGTCACGTGACGTTATCTCGTATGCCGTCTTCTGCTTGAAAAAAAAAAAAACACACAAACTCAATTTATAGGTCTGTATGATCTGTGGAGTAACCATCATCATTTGAGCACTATATATAATCACACTCTCACAAGAAACGACCAAAATGCCTATTACCAGCTTCATCT
+
CCCCCFFFFFFFGGGGGGGGGGGGGGHHHHHHHHHHHHHHHHHHHGGGGGHHHHHHHHHHHGGGGHHHHHHHGHHHGHHHHHHHHHHHHGHGHGGGGHHHHHHGGHHHHGGGHGHHEHHHFHFHHHGGGG/>>-..0..<...0<0<=00=0000000/:00000:0000/:.</0000000<0:000<0.00.0000000000<000://C00000.////..---...0<0<:000<<000.00<:000
@M03495:530:000000000-LYBTV:1:2105:4934:14203 1:N:0:GTGACGTT+ATCTGGGA
GTCAGCATGTGAGCTTTGGAGTGAAATCTCTTGTCTTAAGGAATAAAGGAAAAAGATTCCGTCGGAGGCTCGGTGCTCTACAGGTTCAACCTTTGTACTCTATTATTGCCTCACATTCCATCTCTTGTGAAAATATATTTGATTGGCTTTTCTGCAGGTTGTTTGCCAGGACTTTCCAAGACCTCCACTAGAAAACACAATAAACTTTTTGGAAGCTGGACAACTATCTTCATTTTTCAGAAACAGTGAAC
+
CCCCCFFFFFFFGGGGGGGGGGHHHHHHHHHHHHHHHHHHHHHHHHHHHGHHHHGGHHHIHIHGGGGGGHHGGGGGHHHHHHHHHHHHHHHHHHHHHHHHHHHHHHHHHHHHHHHHHHHHHHHHHGHHHHHFHHHHHHHHHHHHHHHHHHHHHHHHHHHHHGHHHHHHGGHHHHHHHHHHGHHHHHGHHHHHGHGHHHHGHDD0<DFHHHGGHFHHHHBFHGHHHHHGHHGGGGGGFGGGGFFGGGFGFG0
@M03495:530:000000000-LYBTV:1:2105:9362:14204 1:N:0:GTGACGTT+ATCTGGGA
GTCAGCATGTGAGCTTTGGAGGGCGAGGGTGGTTTATCAACGGCAAAATATAGATCGGAAGAGCACACGTCTGAACTCCAGTCACGTGACGTTATCTCGTATGCCGTCTTCTGCTTGAAAAAAAAAAAAAAACTCAGAATCTAAAGCCTTAGCTTGATTGCATGACATTTTATAAAATATACTTGCTGCAAGCCAACCAACAAAGTAGTTGATACAGTAGCAGGCTCGTCTGTGCAGTCAAATACTACACC
+
CCDCDFFFFFFFGGGGGGGGGGGGGGGGGAFGFGHHHHHHHGGGGGHHHHHHHHHHHGGGGHHHHHHHGHHHGHHHHHHHHHHHHGHHGGGGGHHHHGHGGHHHHGGGHGHHHHHHHHGHHHGGFGC-<---.00000000000<00.<:<00<0/<0:000<00000000<00<0<000000000000/00..//......../0<0:00000000000000.<..--...00<:00000:0<0<000//
@M03495:530:000000000-LYBTV:1:2105:23085:14207 1:N:0:GTGACGTT+ATCTGGGA
GTCAGCATGTGAGCTTTGGAGTGAAATCTCTTGTCTTAAGGAATAAAGGAAAAAGATTCCGTCGGAGGCTCGGTGCTCTACAGGTTCAACCTTTGTACTCTATTATTGCCTCACATTCCATCTCTTGTGAAAATATATTTGATTGGCTTTTCTGCAGGTTGTTTGCCAGGACTTTCCAAGACCTCCACTAGAAAACACAATAAACTTTTTGGAAGCTGGACAACTATCTTCATTTTTCAGAAACAGTGAAC
+
CABBBFFFFFFFGGGGGGGGGGHHHHHHHHHHHGHHHHHHHFFGHHHHHHHHHHGGHGHHHHHGGGGGGHGGGGGGHHHHHHHGHHHHHHHHHHHGHHHGHHHHHHHHHHHHHHHHHHGHHGHHHGHHGFHHGHHHHHHHHFHHFHHFHHHHGFHHHHHHHFHHHHGHHHHGHHHHFHHGHHHHHGBGGHHBG=<GHHHGG=0<GG0GDGFGFHHFHH/.CCHEFFHFHFFGFGFGGGGGF09/FF0;BF;
@M03495:530:000000000-LYBTV:1:2105:25567:14211 1:N:0:GTGACGTT+ATCTGGGA
GTCAGCATGTGAGCTTTGGAATTAGTAAATTCGTTGACGACAGAAGGAGCAAGATAACGACCACAGGGAGGGTGGTTTATCAACGGCAAAATATAGATCGGAAGAGCACACGTCTGAACTCCAGTCACGTGACGTTATCTCGTATGCCGTCTTCTGCTTGAAAAAAAAAAATCAAGTAAGTCATGCTCAGGTGAGCTCAACAGCCTGGAGAGTAATGTCACGTCATCGATACTAGACGTATCTACAACGTT
+
CCCCCFFFFFFFGGGGGGGGGGHHHHHHHHHHGHHHHHGFGFGHHHHGHHHHHHHHHHGGGGGHHHHGFGGGBFGEFHHHHHHHGGGGGHHHHHHHHHHHGDGGHHHHHHHGFHHGHHGHHHGHHHHHGHHHGGGGHFDGHHEDHHFHGGGGGFHGHHHHHGGHHGGGC--.:0;0;0C0000000000/:009.00000/0/../../;0.;0;000000.....00:..-0:;00...0.00000;-./
@M03495:530:000000000-LYBTV:1:2105:18382:14213 1:N:0:GTGACGTT+ATCTGGGA
GTCAGCATGTGAGCTTTGGAATAGTAAATTCGTTGACGACAGAAGGAGCAAGATAACGACCACAGGGAGGGTGGTTTATCAACGGCAAAATATAGATCGGAAGAGCACACGTCTGAACTCCAGTCACGTGACGTTATCTCGTATGCCGTCTTCTGCTTGAAAAAAAAAAAAAAATGTAGAGACCGCATGATATAGAGGTGGTTATATAGATTTCATATGGTGCACAGCGTCGATTCAATATACATGTTAGG
+
CCDCDFFFFFFFGGGGGGGGGGHHHHHHHHHGGHHHHGGGGGHHHHHHHHHHHHHHHGGGGGHHHHGGGGGEFGEGHHHHHHHGGGGGHHHHHHHHHHHGGGGHHHHHHHGHHHGHHHHHHHHHHHHGGHHGGGGHHGHHHGGGHHHGFGHGHHHHHHHHHHFGGGGCE:;:--.0000000/.---..0;0;0000/:....000;0000000:0000000;000/.-..-:900000:0000000000/
@M03495:530:000000000-LYBTV:1:2105:25848:14222 1:N:0:GTGACGTT+ATCTGGGA
GTCAGCATGTGAGCTTTGGAATTAGCTGGTTTATCAACGGCAAAATATAGATCGGAAGAGCACACGTCTGAACTCCAGTCACGTGACGTTATCTCGTATGCCGTCTTCTGCTTGAAAAAAAAAAAAATTGTAATGACGAACCGGCATTTTTTATACTGCTATAAAACGACTTGTCTATGTTATATTCATCTCGTGAGCAGTAGACATCTCGGGTGGTGACAATCTCTGTACATTATAGAGATGAGGTCGTC
+
CCCCCFFFFFFFGGGGGGGGGGHHHHHHHHHHHHHHHHGGGGGHHHHHHHHGHHGEFGFHHGHHHGHHHGHHHHHHHHGHHHGGHEEGGGHCGHGFFEHHHHGGGHGHGHHHHE0FFHHCGGG</>A0?111111>1..----<--<<0;0-.;0;000;00;0000-9-..0;;0000;00;;009;0000.9./.00/0000090000..-.--..0;0:;00000;0:0000000:000:00/9/--.
@M03495:530:000000000-LYBTV:1:2105:17571:14228 1:N:0:GTGACGTT+ATCTGGGA
GTCAGCATGTGAGCTTTGGACTCCTGACTGGTTTATCAACGGCAAAATATAGATCGGAAGAGCACACGTCTGAACTCCAGTCACGTGACGTTATCTCGTATGCCGTCTTCTGCTTGAAAAAAAAAAAAAATAATACACGGGCTAAGCTATGGATCATAGATGCAGAACTACACCACAGGTCGACGATGACGCGAGTTCTGTCAGTTGTGAAGTACGGTTGGCAGGCCGCGTGTGCTACGCTGTATCAGCTT
+
EDECDFFFFFFFGGGGGGGGGGHHHHHHHHHHHHHHHHHHGGGGGHHHHHHHHHHHGGGGHHHHHHHGHHHGHHHHHHHHHHHHGHHHGGGGHHHFHHGGHHHHGEFHGHHHHHHGHHHHGGGGGG///-01111111.-<--<<0/11110110.1111110011</100<//..<..00-----..10..--9-.11111<11111<111111../<9-00.-..---<-..1111.-...:111101<
@M03495:530:000000000-LYBTV:1:2105:11706:14229 1:N:0:GTGACGTT+ATCTGGGA
GTCAGCATGTGAGCTTTGGACTCCTGACTGGTTTATCAACGGCAAAATATAGATCGGAAGAGCACACGTCTGAACTCCAGTCACGTGACGTTATCTCGTATGCCGTCTTCTGCTTGAAAAAAAAAAAAACAATCAATCTGGAATGGTTGAGACACGTGTCTACTAACACCCAATGAAACACACATACATCATACGCAGTAACGAATAACAGTATATATCAGTTAGCTCGAGCGCTAGCATGCTATGAATTA
+
DEDCEFFFFFFFGGGGGGGGGGHHHHHHHHHGHHHHHHHHGGGGGHHHHHHHHHHHGGGGHHHHHHHGHHHGHHHHHHHHHHHHGHHHGGGGGGHHHHGGHHHHGGGHGHHHHHHHHHHHHGGCCC/>///.11<1111111111111./0.0//...//111111::0<.../0111<:....0000110<11..<-9111.....10:<<11:1<11111111111.-.<--.-.00100111111111
@M03495:530:000000000-LYBTV:1:2105:10547:14245 1:N:0:GTGACGTT+ATCTGGGA
GTCAGCATGTGAGCTTTGGAGGGCAAGAAGTGGATAACGACCACAGGGAGGGTGGTTTATCAACGGCAAAATATAGATCGGAAGAGCACACGTCTGAACTCCAGTCACGTGACGTTATCTCGTATGCCGTCTTCTGCTTGAAAAAAAAAAAAACCAGAGCAGCGTCGTAGGAGATCCGCAACAATCAATGCTCCATGTTACTGCAGAATCTCTGCAAACACGCTCCAGCTCACTTCACCCATGCTACTGCA
+
CBCCCFFFFFFFGGGGGGGGGGGGGGGHHHHHHHGHHHGDGEGHHHHGGGGGEFFAFHHHHHHHGGGGGHHHHHHHHHHHGGGGHHHHHHHGHEFGHHHHHHHHHHHHGFGHGGFGHGFHHHFFFHHHCCBGGGFHGHHEFGGHHCGG@<---..9...////-9.;-...;/:/0/..---..//////9///;//://;//////////////;//....-.../////////9///..//////////
@M03495:530:000000000-LYBTV:1:2105:2021:14247 1:N:0:GTGACGTT+ATCTGGGA
GTCAGCATGTGAGCTTTGGAGTGAAATCTCTTGTCTTAAAGAATAAAGGAAAAAGATTCCGTCGGAGGCTCGGTGCTCTACAGGTTCAACCTTTGTACTCTATTATTGCCTCACATTCCATCTCTTGTGAAAATATATTTGATTGGCTTTTCTGCAGGTTGTTTGCCAGGACTTTCCAAGACCTCCACTAGAAAACACAATAAACTTTTTGGAAGCTGGACAACTATCTTCATTTTTCAGAAACAGAGAAC
+
>>1>AFFF11@3FFG1BF11111DAG31333311AB3FH111B1BF1DBG0B0BAFFEE20BAAE/EECF0EE??EEGHHFHHHHGH1DFCC1B1B222@2E22GDE1FB1FHGFF21BGEDDHFHF>GF2>1FGFFHBDGGFH1BCFF<1B1B1F1@<10??GHHGF1<?CGGHGH1?DHHE1<.CGBG1F1<<CGHHGGGFDGHF0DGC;CGCCFC;.CGAGHHHGFFFBFFBFBFF0C09FF//99:;
@M03495:530:000000000-LYBTV:1:2105:9002:14252 1:N:0:GTGACGTT+ATCTGGGA
GTCAGCATGTGAGCTTTGGAATTAGTAAATTCGTTGACGACAGAAGGAGCAAGATAACGACCACAGGGAGGGTGGTTTATCAACGGCAAAATATAGATCGGAAGAGCACACGTCTGAACTCCAGTCACGTGACGTTATCTCGTATGCCGTCTTCTGCTTGAAAAAAAAAAAAATACATCATATAAGAACAAATAAGTATCATAGTGACAAAAACTGTCAGAACAGTGACTAATATGACTACCTATGATGTG
+
CDDDDFFFFFFFGGGGGGGGGGHHHHHHHHHHGHHHHHGGGGGHHHHHHHHHHHHHHHGGGGGHHHHGGGGGEFGGGHHH4GHHGGGGGHHHHHHHHHHHGEGGHHHHHHHGHHHGHHHHHHHHHHHHGGHHGGGGHGFHHHGGHHHHGGGHGHHHGHHHFHHGHGGGGG-<-.000000<:000000///.0000<0000<00000000/...<00<0000///<0000<00<0000:0:/00000<000
@M03495:530:000000000-LYBTV:1:2105:18279:14252 1:N:0:GTGACGTT+ATCTGGGA
GTCAGCATGTGAGCTTTGGTCCGCCTGAGTCCCTGGTTTATCAACGGCAAAATATAGATCGGAAGAGCACACGTCTGAACTCCAGTCACGTGACGTTATCTCGTATGCCGTCTTCTGCTTGAAAAAAAAACAAATAACAACAGACAGTAACAAATACAGGTAAAGTACAACTACGTAGCCGAGACTTGTGAAAAGTGATGCGTCGTGCGCGATGGTACCTAGTGTCTACGTTCGAGATCTTACCGCAACCT
+
CBCCCFFFFFFFGGGGGGGGGGGGGGHHHGHHHHHHFHHHHHHHHGGGGGHHHHHHHHHHHGGGGHHHHHHHGHHHGHGHHHHHHHHHHGHHHGGGGHHGHHHGGHHHHGGGHGHHHHHHHHHHHEGGGG/??01?1F1?//010001111110=<1110<<00000000<000..0..0.---.00000;000/000:00;.---..9;9--..:0000000:00000.;/;..;..0:000/.----.:
@M03495:530:000000000-LYBTV:1:2105:22585:14254 1:N:0:GTGACGTT+ATCTGGGA
GTCAGCATGTGAGCTTTGGAGTGAAATCTCTTGTCTTAAGGAATAAAGGAAAAAGATTCCGTCGGAGGCTCGGTGCTCTACAGGTTCAACCTTTGTACTCTATTATTGCCTCACATTCTATCTCTTGTGAAAATATATTTGATTGGCTTTTCTGCAGGTTGTTTGCCAGGACTTTCCAAGACCTCCACTAGAAAACACAATAAACTTTTTGGAAGCTGGACAACTATCTTCATTTTTCAGAAACAGTGAAA
+
AAAAAFFFFBD@FGGGGGFGGFGHHGFGHDFHFHFHHF3FH10BGFHHGHFCGHEFHFGDHGHECEEGGE0EE/EEGFFFHFFHFGGHFHFFGHHGGFHHHFBGFGHFBBFFHFCGHFHHGHFFHHHGHHEFGBGHHHHHHFHH1FFHHHHFG>DGFGGFFFHHHGHHHA/AFGFHHEGH00?GGFFHHHH1G<FFGF.<DG<D<DFDDGGCGHFGHGG;GHFHBHHCCFBFFFBFGFFBFB/F9F9;FF0
@M03495:530:000000000-LYBTV:1:2105:13601:14260 1:N:0:GTGACGTT+ATCTGGGA
GTCAGCATGTGAGCTTTGGAATTAGTTGACGACAGAAGGAGCAAGATAACGACCACAGGGAGGGTGGTTTATCAACGGCAAAATATAGATCGGAAGAGCACACGTCTGAACTCCAGTCACGTGACGTTATCTCGTATGCCGTCTTCTGCTTGAAAAAAAAAAAAAATAACAAAATGTAAAGTCATCAAATGATACGACTATAAATGTATTATAGTATAGTGTATGTGATAAATGTGAGATGACATGATCTA
+
CBCCDFFFFFFFGGGGGGGGGGHHHHHHHHGGGGGHHHHHHHHHHHHHHHGGGGGHHHHGGGGGEFGFGHHHHHHHGGGGGHHHHHHHHHHHGGGGHHHHHHHGHHHGHHHHHHHHHHHHGHHHGGGGHHEHHHGGHHHHGFGHGHHHHHHGHHHHHGGGGCE<-<.<10<0.<0011111111111001111:1<...-111<111<111111111<:11:11111<11111:1111:<0100100<111
@M03495:530:000000000-LYBTV:1:2105:13805:14263 1:N:0:GTGACGTT+ATCTGGGA
GTCAGCATGTGAGCTTTGGAGTGAAATCTCTTGTCTTAAGGAATAAAGGAAAAAGATTCCGTCGGAGGCTCGGTGCTCTACAGGTTCAACCTTTGTACTCTATTATTGCCTCACATTCCATCTCTTGTGAAAATATATTTGATTGGCTTTTCTGCAGGTTGTTTGCCAGGACTTTCCAAGACCTCCACTAGAAAACACAATAAACTTTTTGGAAGCTGGACAACTATCTTCATTTTTCAGAAACAGTGAAC
+
?>1>AFFBF@D3AAF13GBG11B1DFFGH3ABBDAD3EEFF1AFGHEDFHFEG0EA1GGDB10EE?AEGGEE//EEGDGGHHFHHFF12B>FG1@B@2FDGE2FHHFBEHFCFFCFD>F2GGDFDGGFGB21DFGGHHHHF2B21<CGBCD2BBBGHE@D0?GH<GHGH/<?GGFGBH11GGCFHHHF1G1<>>00<..<DG0=GF0=DFG@/C::00:CG0..//<00:00;;9CG/FBF0://CF;C;0
@M03495:530:000000000-LYBTV:1:2105:22188:14268 1:N:0:GTGACGTT+ATCTGGGA
GTCAGCATGTGAGCTTTGGAGTGAAATCTCTTGTCTTAAGGAATAAAGGAAAAAGATTCCGTCGGAGGCTCGGTGCTCTACAGGTTCAACCTTTGTACTCTATTATTGCCTCACATTCCATCTCTTGTGAAAATATATTTGATTGGCTTTTCTGCAGGTTGTTTGCCAGGACTTTCCAAGACCTCCACTAGAAAACACAATAAACTTTTTGGAAGCTGGACAACTATCTTCATTTTTCAGAAACAGTGAAC
+
BBBBBFFFFFFFGGGGGGGGGGHHGHHHHHHHHHHHHHHHHGHGHHHHHHHHHHGGHHHHHHHGGGGGGHHGGGGGHHHHHHHHHHHHHHHHHHHHHHGHHHHHHHHHHHHHHHHHHHHHHHHHHHHHHFHHHHHHHHHHHHHHGHHHHHHHHHHHGHHHHEHHGHHHHGHHHHHHHHGHGHHHHHHHHFHHHHHHHGHGHDBGHHHHHHGCHHHHGHHFHHFHHHGHHGGFFFFGGGGEFFGGGGCFFG0
@M03495:530:000000000-LYBTV:1:2105:8167:14283 1:N:0:GTGACGTT+ATCTGGGA
GTCAGCATGTGAGCTTTGGAGTGAAATCTCTTGTCTTAAGGAATAAAGGAAAAAGATTCCGTCGGAGGCTCGGTGCTCTACAGGTTCAACCTTTGTACTCTATTATTGCCTCACATTCCATCTCTTGTGAAAATATATTTGATTGGCTTTTCTGCAGGTTGTTTGCCAGGACTTTCCAAGACCTCCACTAGAAAACACAATAAACTTTTTGGAAGCTGGACAACTATCTTCATTTTTCAGAAACAGTGAAC
+
BBBBBFFFFFFFFGFFFGGFGGEF5BGCFHHHGFGGFGGHHHHHGHHHHHHHEHGGHHHHHHHGGGGGGHHGFEGFHHHHFHGHHHHHHHHHHHHGHGHHHHHHHHHHGHHHHGHHHHHHHHHHHHHFHHBGFGHHEHHFHHHHFAFFHHHHHHHHGHHHFDGHFFHHHFGHHFHHHGHHHFHHGFHHHHHBGHHGFHGEDG0DFFFBDHGGFFHHFHFCHFHHHEFCG:BBFFFFGFGGFFGGFGGGEF0
@M03495:530:000000000-LYBTV:1:2105:10315:14291 1:N:0:GTGACGTT+ATCTGGGA
GTCAGCATGTGACTTTGGAGTGAAATCTCTTGTCTTAAGGAATAAAGGAAAAAGATTCCGTCGGAGGCTCGGTGCTCTACAGGTTCAACCTTTGTACTCTATTATTGCCTCACATTCCATCTCTTGTGAAAATATATTTGATTGGCTTTTCTGCAGGTTGTTTGCCAGGACTTTCCAAGACCTCCACTAGAAAACACAATAAACTTTTTGGAAGCTGGACAACTATCTTCATTTTTCAGAAACAGTGAACA
+
BABBAFFFFDFFGGGGGGGGGGGHHHHHHHHHHHHHHHHHHFHHHHHHHHHHHGGHHHHHHHGGGGGGHHFGGGGHHHHHHHHGHHHHHHHHHHGFHHHHFHHHHHHHHHHHHHHHHHHHHHHHGHHHBFFHGHGHHHHHGGHGFGHHHHHHHHGGAGGHGGHHGHHFHHHHHHHHGFBGFHHHGFHGFGFGHHFHFGEGHDDGHHHHHGGFFHHHHHAHFHEHHHHHHHHFFGGGGGGGFGGGGGEGEBB
@M03495:530:000000000-LYBTV:1:2105:29607:14291 1:N:0:GTGACGTT+ATCTGGGA
GTCAGCATGTGAGCTTTGGAGTGAAATCTCTTGTCTTAAGGAATAAAGGAAAAAGATTCCGTCGGAGGCTCGGTGCTCTACAGGTTCAACCTTTGTACTCTATTATTGCCTCACATTCCATCTCTTGTGAAAATATATTTGATTGGCTTTTCTGCAGGTTGTTTGCCAGGACTTTCCAAGACCTCCACTAGAAAACACAATAAACTTTTTGGAAGCTGGACAACTATCTTCATTTTTCAGAAACAGTGAAA
+
BBBBBFFFFDDFDFG4GGFGGGFGGFGHHHHHHHGHHBGHFFHHHHHHHHHHHHGFHGHHHHHGGGEEGHHEGE1EGHHHHGHHFHHHHHEHHHHHHHGHHHGHHHHHGHEGHHHGHHHEDGGHHHHFHFHGHHHHHGFHHFBEF0BFFGHHHHFGHHHGFDHHGHEHHHHGHHHBFGHGHHFHGGHBGHGF=FGCFFC.<G<GFDDHGG@CBGGACFF.CCHHHFGF0C0FFGGG9/;F9;FBFBBB9;0
@M03495:530:000000000-LYBTV:1:2105:19774:14308 1:N:0:GTGACGTT+ATCTGGGA
GTCAGCATGTGAGCTTTGGTCCAGCCTGAGTCCTGGTTTATCAACGGCAAAATATAGATCGGAAGAGCACACGTCTGAACTCCAGTCACGTGACGTTATCTCGTATGCCGTCTTCTGCTTGAAAAAAAAAAAAATAGAAAAGAGGATCAAATTGATGTGCGTGCAGGCCATGACATAGCACTACGGTATGCAGCAAGCGACAGCTCTTTGTATGTGATCTGACATCGTGAGTGAAAGCAGACTGAGCACAG
+
CCCCCFFFFFFFGGGGGGGGGGHHHGHHHHHHHHHHHHHHHHHGHGGGGGHHHHHHHHHHHGGGGGHHHHHHGHHHGHHHHHHHHHHHHGHHHGGGGHHHHHHGGHHHHGGGHGHGHHHHHHHHGHGCDGC//-0<11=100.0..//.00000<00000.....0..../0<00000000009../..000;0.//...---.0000;000900000000000009../.000090/9//.000000.//
@M03495:530:000000000-LYBTV:1:2105:9062:14309 1:N:0:GTGACGTT+ATCTGGGA
GTCAGCATGTGAGCTTTGGAGTGAAATCTCTTGTCTTAAGGAATAAAGGAAAAAGATTCCGTCGGAGGCTCGGTGCTCTACAGGTTCAACCTTTGTACTCTATTATTGCCTCACATTCCATCTCTTGTGAAAATATATTTGATTGGCTTTTCTGCAGGTTGTTTGCCAGGACTTTCCAAGACCTCCACTAGAAAACACAATAAACTTTTTGGAAGCTGGACAACTATCTTCATTTTTCAGAAACAGTGAAC
+
CCCDDFFFFFFFGGGGGGGGGGHHHHHHHHHHHHHHHHHHHHHHHHHHHHHHHHGGHIIHHHHGGGGGGHHGGGGGHHHHHHHHHHHHHHHHHHHHHHHHHHHHHHHHHHHHHHHHHHHHHHHHHHHHGBFGHHHHHHHHHHHHGGHHHHHHHHHHEHHHHGHHHHHHGHHHHHHHHHHHHHHHHHHHHHHHHHHHGHHGH=GDGHHHHHGGEHHHHHHGGHHHFHHHHHGGGGGGGGGGGFFGGGFGGF:
@M03495:530:000000000-LYBTV:1:2105:28770:14316 1:N:0:GTGACGTT+ATCTGGGA
GTCAGCATGTGAGCTTTGGAATTAGTAAATTCGTTGACGACAGAAGGAGCAAGATAACGACCACAGGGAGGGTGGTTTATCAACGGCAAAATATAGATCGGAAGAGCACACGTCTGAACTCCAGTCACGTGACGTTATCTCGTATGCCGTCTTCTGCTTGAAAAAAAAAAAAGAAGGAAAGTTAAGGACGACTCAGATCATGACACTCAATGACAACGTGTGATCATACATGTAGGGTACTTCATGAGTCA
+
CCCCCFFFFFFFGGGFGGGGGGHHHGFHHHHHGHHHEHGEGFGHHHHHHGHHHHHHHHGEGGGHHHHGCEFFEFGEGHHHHFHHGGF@?GFHHEHFDGEGE<?EFFHHFHGCGHHGFHHGHHGHDGHDDGGHFF?FG??GGAFGHHHFC.AFGHGEFG1CCCGHHGFGC9-:.../..:/.0000000.---..:000000900000//000;000.-;./.009000009000909//900000090000
@M03495:530:000000000-LYBTV:1:2105:8107:14322 1:N:0:GTGACGTT+ATCTGGGA
GTCAGCATGTGAGCTTTGGTGCCGCCCTGGTTTATCAACGGCAAAATATAGATCGGAAGAGCACACGTCTGAACTCCAGTCACGTGACGTTATCTCGTATGCCGTCTTCTGCTTGAAAAAAAAAAAATAACATGAAACTGAACATGCAACTGTCCGAGTGCGCAAGAATACTAAACGAACATTGACGTGTATAAGTACCATAATATGTACGAGCACGTAAGATGACCACGATTCAACTAATACCGACAACT
+
BABBBFFFFFFFGGGGGGGGGGHGGGGGHGHHHHHHHHHGGGGGHHHHHHHHHHHGGGGHHHHHHHGHHHGHFHHHHHHHHHHGHHHGGGGHEFGHHGGHHHHGGGHGHHHHHHHGHHHHGGCD@/-01<1111111111<100000000//=00.<-..0--:--//00000;00...--00;00...//90000090:0000000000..:--.-9/.90000900..-..00000000009..---.0
@M03495:530:000000000-LYBTV:1:2105:17904:14330 1:N:0:GTGACGTT+ATCTGGGA
GTCAGCATGTGAGCTTTGGTCCAGCCTGAGTCCTCTGGTTTATCAACGGCAAAATATAGATCGGAAGAGTACACGTCTGAACTCCAGTCACGTGACGTTATCTCGTATGCCGTCTTCTGCTTGAAAAAAAAAAAAAAAACTAACATACAAAATGAGGTAGAGATCTTGTTTGCTGACACGGGAATACATAGTCATTATGGTGATACATCTAGTAACAACGTGAGCAGTCACCTGTATCGTTCTTATATGTT
+
DCEEEFFFFFFFGGGGGGGGGGHHHGHHHHHHHHHHHHHHHHHHHHHGGGGGHHHHHHHHHHHGGGGHHHHHHHGHHHGHHHHHHHHHHHHGHHHGGGGHHFHHHGGHHHHGGGHGHHHHHHHGHHHHGGGGD@/-<--.0=<001=0000.0011//<0:11:011111</1111/00.--<-/000:<1111111<1011111111111<111110.-....00/100<0</11<:9/...<1111111
@M03495:530:000000000-LYBTV:1:2105:21134:14335 1:N:0:GTGACGTT+ATCTGGGA
GTCAGCATGTGAGCTTTGGAGTGAAATCTCTTGTCTTAAGGAATAAAGGAAAAAGATTCCGTCGGAGGCTCGGTGCTCTACAGGTTCAACCTTTGTACTCTATTATTGCCTCACATTCCATCTCTTGTGAAAATATATTTGATTGGCTTTTCTGCAGGTTGTTTGCCAGGACTTTCCAAGACCTCCACTAGAAAACACAATAAACTTTTTGGAAGCTGGACAACTATCTTCATTTTTCAGAAACAGTGAAC
+
DDDDDFFFFFFFGGGGGGGGGGHHHHHHHHHHHHHHHHHHHHHHHHHHHHHHHHGGHHHIHHHGGGGGGHHGGGGGHHHHHHHHHHHHFHHHHHHHHHHHHHHGHHHHHHHHHHHHHHHHHHHHHHHHHHHHHHHHHHHHHHGHHHHHHHHHHHGHHHHHHGHHHHHHHHHHHGHHHHHHGHHHHHHHHHHGHHHHHHHGHGHHHHHHHHGGGHHHHHFCFHHHFFHHHHGGGGGGGGGGGGFGGGFGGG0
@M03495:530:000000000-LYBTV:1:2105:28068:14366 1:N:0:GTGACGTT+ATCTGGGA
GTCAGCATGCGAGCTTTGGAATTAGTAAATTCGTTGACGACAGAAGGAGCAAGATAACGACCACAGGGAGGGTGGTTTATCAACGGCAAAATATAGATCGGAAGAGCACACGTCTGAACTCCAGTCACGTGACGTTACCTCGTATGCCGTCTTCTGCTTGGAAAAAAAAAACAATATCGGATATTTCCGATGAGTCTACAACTTATCATGATAAAGCCGCCATTACTAATGCTTGATTACAAGTTGAACAG
+
AAABBFFFF4>AEEAFFGG4GGFHHF6A566D2G3FAFEGG2E3GGAEGFCF2AFHEGC1AEAG1GEG1BEE1BEE1F@4E4F3>EC?/??3F4F4DFGAE/?/?GCFGBA/0??<GGBDF1<F2<F1B<FGG/?F0/111<..0<>1<.=GEHFF0<00.<DFHG@--9?.C900;0.-.9;;9C00....9:///////////;//9///B/;//;---;.//////99;///.;/BB////;/;///9
@M03495:530:000000000-LYBTV:1:2105:25190:14374 1:N:0:GTGACGTT+ATCTGGGA
GTCAGCATGTGAGCTTTGGAGTGAAATCTCTTGTCTTAAGGAATAAAGGAAAAAGATTCCGTCGGAGGCTCGGTGCTCTACAGGTTCAACCTTTGTACTCTATTATTGCCTCACATTCCATCTCTTGTGAAAATATATTTGATTGGCTTTTCTGCAGGTTGTTTGCCAGGACTTTCCAAGACCTCCACTAGAAAACACAATAAACTTTTTGGAAGCTGGACAACTATCTTCATTTTTCAGAAACAGTGAAC
+
CCCCCFFFFFFFGGGGGGGGGGHHGGHHHHHHHHHHHHHHHHHHHHHHHHHHHHGGHHHIHHHGGGGGGHHGGGGGHHHHHGHHHHHHHHHHHHHHHHHHHHHHHHHHHHHHHHHHHHHHHHHHHHHHHGHHHGHHHHHHHHHHHHHHHHHHHGHHHHHHHGHHHHHHHHGHHHHHHGHHHHHHHHHHHBHGGFHHHHHGGD<GGGHHHHGCFGFHHHHFHGHEHFFHHGGFGGGGGGGGGGGGGFFGGF0
@M03495:530:000000000-LYBTV:1:2105:8785:14379 1:N:0:GTGACGTT+ATCTGGGA
GTCAGCATGTGAGCTTTGGAATTAGTAAATTCGTTGACGACAGAAGGAGCAAGATAACGACCACAGGGAGGGTGGTTTATCAACGGCAAAATATAGATCGGAAGAGCACACGTCTGAACTCCAGTCACGTGACGTTATCTCGTATGCCGTCTTCTGCTTGAAAAAAAAAAAAACACAGGACAGACAGCTGATACAGCACAGCCTCACGTGCTAGCATGTGTTGTGATGCAATTGCTATCATAGGTTTCCAT
+
BAABBFFFFDFFGGFGGBGBGGHHFFGHFFGHGFGHFGEFEAAGGFFFHHHHHGHHBGEFGGGHEGHFEEEE1FEEEGGHGGFHGECEE0FFHHHHHGFGEACEGFF3FHHGCCGEHHGHHHGHHHHHDC<FFGGFCGHFHHGGFHEHG>@CFHGFFGHHGFFGHGGG@9---.;AE..../;/.99.9B///;/99;AB.9.BF/.9..;.////:;//;/.;./////////////9//////////99
@M03495:530:000000000-LYBTV:1:2105:5247:14385 1:N:0:GTGACGTT+ATCTGGGA
GTCAGCATGTGAGCTTTGGTCCAGCCTGAGTCCCTGGTTTATCAACGGCAAAATATAGATCGGAAGAGCACACGTCTGAACTCCAGTCACGTGACGTTATCTCGTATGCCGTCTTCTGCTTGAAAAAAAACAATAACAAAGCTATAAAGTCACATCCTACCAGAAAAAAACATTACGAGCACATTCATATACACATGTGAGTAAGTCATCCGACTGCACAAGTGTACGCCAACCGTAGCCATACGACATGA
+
CCCCCFFFFFFFGGGGGGGGGGHHHGHHHHHHHHHHHGHHHHHHHHGGGGGHHHHHHHHHHHGFEGHHHGHHHGHHHGHHHHHHHHHHHHGHHEGGGCHFFHHHGGHHHFEGGHGHHFHHFBFFFHFCGG/?/2222>D00011111111?11=@10111>11<>1<0-<..0000.:.--.:000;00;C00000009009;;0000;00..-;./000/.00000..:.-..-:..:0000/.9.-.00
@M03495:530:000000000-LYBTV:1:2105:18455:14398 1:N:0:GTGACGTT+ATCTGGGA
GTCAGCATGTGAGCTTTGGAGTGAAATCTCTTGTCTTAAGGAATAAAGGAAAAAGATTCCGTCGGAGGCTCGGTGCTCTACAGGTTCAACCTTTGTACTCTATTATTGCCTCACATTCCATCTCTTGTGAAAATATATTTGATTGGCTTTTCTGCAGGTTGTTTGCCAGGACTTTCCAAGACCTCCACTAGAAAACACAATAAACTTTTTGGAAGCTGGACAACTATCTTCATTTTTCAGAAACAGTGAAC
+
CBC@CFFFFFFFGGGGGGGGGGHHHHHHHHHHHHHHHHHHHBFGHHHHHHHHHHGGHIIIHHHGGGGGGHHGGGGGHHHHHHHHHHHHHGHHHHHHHHHHHHHHGHHHHHHHHHHHHHHHHHHHHHHHHHHHHGHHHHHHHHHHHHFHHHHHHHHHGHHHHGHHHHHHHHHHHHHHHHHHGHHHHHHHHHHDHHHHHHHGHGDGGGHHHHGGGHHHGHHHHHHGHHHHHGGGGGGGGGGGGGFFGGBFGF0
@M03495:530:000000000-LYBTV:1:2105:21736:14409 1:N:0:GTGACGTT+ATCTGGGA
GTCAGCATGTGAGCTTTGGAGTGAAATCTCTTGTCTTAAGGAATAAAGGAAAAAGATTCCGTCGGAGGCTCGGTGCTCTACAGGTTCAACCTTTGTACTCTATTATTGCCTCACATTCCATCTCTTGTGAAAATATATTTGATTGGCTTTTCTGCAGGTTGTTTGCCAGGACTTTCCAAGACCTCCACTAGAAAACACAATAAACTTTTTGGAAGCTGGACAACTATCTTCATTTTTCAGAAACAGTGAAA
+
CCCCCFFFFFFFGGGGGGGGGGHHGHGGHHHHHHHHHHHHGGHHHHHHHHHHHGGGHHGHHHHGGGGGEHHGGGGGHHHHHFHHHHHGHHHHHHHHHHHHHHHHHHHGHHFHGHHHHHHGHHHHHHHHHGFGHGHHHHHHHGHHHHFHHHHHGHFHHHHHHGHHHGHGFHHHHHGHHHEHFHHHHEHGGHH1FGHFHHHGDD<DDGHHGHCCHGBGHH/;:GA.CCHHG09;;FFF0/9FFF::BF;9BC0
@M03495:530:000000000-LYBTV:1:2105:13293:14423 1:N:0:GTGACGTT+ATCTGGGA
GTCAGCATGTGAGCTTTGGAGTGAAATCTCTTGTCTTAAGGAATAAAGGAAAAAGATTCCGTCGGAGGCTCGGTGCTCTACAGGTTCAACCTTTGTACTCTATTATTGCCTCACATTCCATCTCTTGTGAAAATATATTTGATTGGCTTTTCTGCAGGTTGTTTGCCAGGACTTTCCAAGACCTCCACTAGAAAACACAATAAACTTTTTGGAAGCTGGACAACTATCTTCATTTTTCAGAAACAGTGAAC
+
CBCCCFFFFFFFGGGGGGGGGGHHHHHHHHHHHHHHHHHHHHHHHHHHHHHHHHGGHIIIHHHGGGGGGHHGGGGGHHHHHHHHHHHHHHHHHHHHHHHHHHGHHHHHHHHHHHHHHHHHHHHHHHHHHHHHHHHHHHHHHHHHHHGHHHHHHHFHHHHHHGHHHHHHHHHHHHHHGHHEFHHGHHHGHHGFHHHHGHHGG=<GHHHHHHGGHHHGHHHHFGGFHHHFHFGGFGFGGGGGEFFGGGFGFG9
@M03495:530:000000000-LYBTV:1:2105:13685:14439 1:N:0:GTGACGTT+ATCTGGGA
GTCAGCATGTGAGCTTTGGTCCAGCCTGAGTCCTGGTTTATCAACGGCAAAATATAGATCGGAAGAGCACACGTCTGAACTCCAGTCACGTGACGTTATCTCGTATGCCGTCTTCTGCTTGAAAAAAAAAAAAAAAAATAGAGACGTCTCCTATATACTTCATAGTATCATAGTACGAAGTTGCATTTACTCACTACACTCTAACGTGTGTTAGATAGGATAATCGCGATAACCTATAGCAGTGCAATGGA
+
CCCDDFFFFFFFGGGGGGGGGGHHHGHHHHHHHHHHHHHHHHHHHGGGGGHHHHHHHHHHHGGGGHHHHHHHGHHHGHHHHHHHHHHHHGHHHGGGGHHHHHHGGHHHHGGGHGHHHHHHHHHHHHGGCDDC<-->--.0011</...</0101111111111:11<11111<111.....11101:1:1<11011/0/1/111<././..<111111:0<:011.9--<..0010:1111<101111000
@M03495:530:000000000-LYBTV:1:2105:29369:14442 1:N:0:GTGACGTT+ATCTGGGA
GTCAGCATGTGAGCTTTGGAGTGAAATCTCTTGTCTTAAGGAATAAAGGAAAAAGATTCCGTCGGAGGCTCGGTGCTCTACAGGTTCAACCTTTGTACTCTATTATTGCCTCACATTCCATCTCTTGTGAAAATATATTTGATTGGCTTTTCTGCAGGTTGTTTGCCAGGACTTTCCAAGACCTCCACTAGAAAACACAATAAACTTTTTGGAAGCTGGACAACTATCTTCATTTTTCAGAAACAGTGAAC
+
AAAAAFFFBFFFGFFGGGBFFGFBFGGHHGHGFE1EGHHDGBCGHHHGHEHGFHGEHFDGFHHG/EEEEHHGGFCEHFFHHFHHGGG1GHHGEHFFFHHFGHHHHHHHDGHHFCGHFHEDH1BEGFEH1>GDEGFHHHHGHBGGD0<FCGGHHHBGHHHGGCHHHHFHHHHHHGGGGHH?C0GHGHHFG0F1=FG0GFGE00<D0D0<D0-;/0;ACFE.CHHH:CBC0CBCFFGGGGGEB0C;F/C00C0
@M03495:530:000000000-LYBTV:1:2105:17208:14447 1:N:0:GTGACGTT+ATCTGGGA
GTCAGCATGTGAGCTTTGGAGTGAAATCTCTTGTCTTAAGGAATAAAGGAAAAAGATTCCGTCGGAGGCTCGGTGCTCTACAGGTTCAACCTTTGTACTCTATTATTGCCTCACATTCCATCTCTTGTGAGAATATATTTGATTGGCTTTTCTGCAGGTTGTTTGCCAGGACTTTCCAAGACCTCCACTAGAAAACACAATAAACTTTTTGGAAGCTGGACAACTATCTTCATTTTTCAGAAACAGTGAAC
+
AABBBFFFFFFFGGGGGGGGGGHHHHHHHHHHHHHHHHHHHDGGHHHHHFHHHHGGHHHHHHHGGGGCGHHGGEFGHHHHHHHHHHHHHHHHHHHHHHHHHHHHGHHHGHHHHHFHHHHHHHHHHHHFGGHGHGHHHHHHHFHHGHFHHGHGHHHHHGHHHGHHHHGHHFHHHHHHHHHGHHHHHGHEHHHFHEHFHHHEFDDFGHHHHHGGHHHHHHHFHHHHHFGHHGGGGGGGGGGGGGGGGGFFFF0
@M03495:530:000000000-LYBTV:1:2105:25555:14457 1:N:0:GTGACGTT+ATCTGGGA
GTCAGCATGTGAGCTTTGGAGTGAAATCTCTTGTCTTAAGGAATAAAGGAAAAAGATTCCGTCGGAGGCTCGGTGCTCTACAGGTTCAACCTTTGTACTCTATTATTGCCTCACATTCCATCTCTTGTGAAAATATATTTGATTGGCTTTTCTGCAGGTTGTTTGCCAGGACTTTCCAAGACCTCCACTAGAAAACACAATAAACTTTTTGGAAGCTGGACAACTATCTTCATTTTTCAGAAACAGTGAAC
+
BABBBFFFFFFFGGGFGGFGGGHHGHGGHGHHHHHHHGD5CEBGFGHHHHFHHHGAGGFHHHHGGGG?EHAEC>EGHHGHHGHG3FGFHHHHGHHFFHHHHHHHEHHFFGHEHHHGGGHFBGFHHHHH3FGHFHHHHGHGHHHHGHHGHHGHH3GFHF0FGDFGHHHHHEEHHGHHFFHHAFHHGCFGHFFBFFGHHGHGHH0GDGGFHGGGHHFGHHG.GFHHGHGFBFFBFGGGGGGGF9B/;9BFBB0
@M03495:530:000000000-LYBTV:1:2105:25646:14459 1:N:0:GTGACGTT+ATCTGGGA
GTCAGCATGTGAGCTTTGGAGTGAAATCTCTTGTCTTAAGGAATAAAGGAAAAAGATTCCGTCGGAGGCTCGGTGCTCTACAGGTTCAACCTTTGTACTCTATTATTGCCTCACATTCCATCTCTTGTGAAAATATATTTGATTGGCTTTTCTGCAGGTTGTTTGCCAGGACTTTCCAAGACCTCCACTAGAAAACACAATAAACTTTTTGGAAGCTGGACAACTATCTTCATTTTTCAGAAACAGTGAAC
+
CDECCFFFFFFFGGGGGGGGGGHHHHHHHHHHHHHHHHHHHHHHHHHHHHHHHHGGHHHHHHHGGGGGGHHGGGGGHHHHHHHGHHHHHHHHHHHHHHHHHHHHHHHHHHHHHHHHHHHHGHHHHHHHHHHHHHHHGHHHHGHHHHHHHHHFHHHHHHHHHGHGHHHHGGHHHHHHHHHHGHGHHHGHHHGFHHGFHHGEGF<DGHHHGGFCCHHEHHBGFGHHFGHCHHGGGGGGGGGGGBFGGGGFBC0
@M03495:530:000000000-LYBTV:1:2105:17733:14470 1:N:0:GTGACGTT+ATCTGGGA
GTCAGCATGTGAGCTTTGGATGGTTCTGGTTTATCAACGGCAAAATATAGATCGGAAGAGCACACGTCTGAACTCCAGTCACGTGACGTTATCTCGTATGCCGTCTTCTGCTTGAAAAAAAAAAAAAAAGAGAAAGGGAACTGTAACATGTTCGCGTCCATTAGAGTACAGTACGACACAGACGATGCAGGTTGCTCTGTGATCGTATAAGACCTGACTCATGCCTACCGTTACTTTGATTCTATGACAAG
+
CCDCDFFFFFFFGGGGGGGGGGGGHHHHHHHHHHHHHHGGGGGHHHHHHHHHHHGGGGHHHHHHHGHHHGHHHHHHHHHHHHGHHHGGGGHHFHHHGGHHHHGGGHGGHHHHHHHHHHHGGGGB///<-..<0110.<...<01111=10111.--<--.1<11:01111<111..<--/.0.--...01<.0/.011011111.<./<1:10/0://110111011/.-....1:1011<111<:1101.
@M03495:530:000000000-LYBTV:1:2105:7428:14485 1:N:0:GTGACGTT+ATCTGGGA
GTCAGCATGTGAGCTTTGGACTCCTGACTGGTTTATCAACGGCAAAATATAGATCGGAAGAGCACACGTCTGAACTCCAGTCACGTGACGTTATCTCGTATGCCGTCTTCTGCTTGAAAAAAAAAAAAAAGAATACTAATAGGATATGAGAAGATATACCTAGATATACTTTGTGTATTCGTGATGTATAAGACATAATAGGGACTACATAGGATGCTAGATAGTTTATCGACTCAAGATCGAGTACATTA
+
CBCCDFFFFFFFGGGGGGGGGGHHHHHHHHHHHHHHHHHHGGGGGHHHHHHHHHHHGGGGHHGHHHHGHHHGHHHHHHHHHHHHGHHHGGFGHFFHHHGGHGHHGGGHGHHHHHHHHGHHHGGGG/B//-.>01=1>111>10010111111/0111111=10011111<1101<<11:1//.//111111110/11<1110./..//<1110010/<::0111111111..-..000<01...<.111::
@M03495:530:000000000-LYBTV:1:2105:2086:14490 1:N:0:GTGACGTT+ATCTGGGA
GTCAGCATGTGAGCTTTGGAGTGAAATCTCTTGTCTTAAGGAATAAAGGAAAAAGATTCCGTCGGAGGCTCGGTGCTCTACAGGTTCAACCTTTGTACTCTATTATTGCCTCACATTCCATCTCTTGTGAAAATATATTTGATTGGCTTTTCTGCAGGTTGTTTGCCAGGACTTTCCAAGACCTCCACTAGAAAACACAATAAACTTTTTGGAAGCTGGACAACTATCTTCATTTTTCAGAAACAGTGAAC
+
>A3AAFFFBBFFGGGGFDFGGGHGF5DEDFHHGGHHHFHGG3FFGHFHHHGHHHGGGHHGHHHEGEEEGHGG@1?FGBGFHGHHHHHHHFHEHHFHH4GFHHHHHEHHHGHFHGEGGFFFEFHHEFFDF?FGDGHFF4?FBFGBD00?0BGHFHHFFG@@FCGFGHHG1GHHFFHHGG1GAGHFGEHFHF1FGGFHHHEED0DGFDGHGDDCHCGHHHHHFHE.:CGCHHGGFGGGEGGFFGBBFGCBFF0
@M03495:530:000000000-LYBTV:1:2105:19712:14498 1:N:0:GTGACGTT+ATCTGGGA
GTCAGCATGTGAGCTTTGGAATTAGTAAATTCGTTGACGACAGAAGGAGCAAGATAACGACCACAGGGAGGGTGGTTTATCAACGGCAAAATATAGATCGGAAGAGCACACGTCTGAACTCCAGTCACGTGACGTTATCTCGTATGCCGTCTTCTGCTTGAAAAAAAAACAACAGTATGTATTCTACTAATTTCTTCCTCCCCCTATGTACGTCGTGCATTAGTGGTTTGCTCCATGCATATAAGCATGTA
+
ABAABFFFFFFBGFGFGGFGGGFHHHHHHHGFFGHGHFGDGEEGGFHHHFHHHHHHHHGGGGGHFHHEFGGEBFEGGGFBGDFHGGGGEHHHHHHHHHHHGEGGHHHHHHHCGHHGGFGHHHHHGGHHDF</FEGGHE1FFFFGHHEGFGFAEFFFHGHHHFFDGC@C-...;C/000;;0000;09;0;C9000B00C0/.;.-.900;/9..--;..//;///./..9/9//9;BB////://;//:/9
@M03495:530:000000000-LYBTV:1:2105:16778:14503 1:N:0:GTGACGTT+ATCTGGGA
GTCAGCATGTGAGCTTTGGATGGTTCTGGTTTATCAACGGCAAAATATAGATCGGAAGAGCACACGTCTGAACTCCAGTCACGTGACGTTATCTCGTATGCCGTCTTCTGCTTGAAAAAAAAAACACAAATTTCCTTCCACTCGGATAATATTCTGAGTAGTAGCCAGACGTTAGTGCAATCAGTTAGAAATCATAGTCCTAGCTACCATGTGCACCCAGACCGTTCGCTCGTTCAGCACAAATGGTGCCT
+
BCCCBFFFFFFFGGGGGGGGGGGGFHHHHHHHGHHHHHGGGEFHHHHHHGHFHHGGGGHHHHHGHGHHHGFGGHHHHHGHHHGGHEGFEGHGGGHHEEHHGGGGGHGHHBGBGHHFHHA/<C<C/?<?/GFB11@<110?110?<.<C11<111<111>11000=00.<<-../;000000;<0;00;0<C00000:000000/;;0:000900;09.;....-..9.;..-:..:;//9/;.////;///
@M03495:530:000000000-LYBTV:1:2105:2271:14511 1:N:0:GTGACGTT+ATCTGGGA
GTCAGCATGTGAGCTTTGGTCCAGCCTGAGTCCTGGTTTATCAACGGCAAAATATAGATCGGAAGAGCACACGTCTGAACTCCAGTCACGTGACGTTATCTCGTATGCCGGCTTCTGCTTGAAAAAAAAAATAAAGATATGAATCAGACTCAGTTGAGATCTTTTTGACAAACACGACAAGATACGTCATCACACGTGTTTCTCAAATATATCTTCGATAAACTTATTACCTTGGTGCAGGATCTATTGCT
+
A3AAAFFFFFFFG4GGGGGA5FFGBEGHHFHHFHHG3FHFHFGD3A2ECAHFHGHHHFHHGGEFGHCFHAHF?FGHFDFBG@@EGGFGHAFHFFG1FECEF411EGHGGE//><0FGHFFCF311BD//</0111111?111111>11>1111=1>11.0000=00-.<0=/<...--;-./:00.9...0000/-.././00;000000000000.;;.;99///////9/////;/9/../////////
@M03495:530:000000000-LYBTV:1:2105:18438:14512 1:N:0:GTGACGTT+ATCTGGGA
GTCAGCATGTGAGCTTTGGTTTATCAACGGCAAAATATAGATCGGAAGAGCACACGTCTGAACTCCAGTCACGTGACGTTATCTCGTATGCCGTCTTCTGCTTGAAAAAAAAAAAAACACAATATTAGTGTGGAGTTATCGGAGTAAACTGAGTGGTAGAGGCAACTGACTGATAGCTATTAAATAGAAGGTAAATTAATGTGTTACTCTGAATATACGCAGTATTTGCGTTACAGACACTAGACATCGTC
+
CCDEEFFFFFFFGGGGGGGGGGHHHHHHGGGGGHHHHHHHHHHHGGGGHHHHHHHGHHHGHHHHHHHHHHHHGHHHGGFGHHGHHHGGHHHHGGGHGGHHHHHHGHHHHGGGCG///</0//?1111??=?1.1.10111.<.-./11=1100=0.<<111/....:/00110<1:11111111110111.<111110111111/:111111<11:<1...-<B111:1-...<101.//0<001110...
@M03495:530:000000000-LYBTV:1:2105:18204:14513 1:N:0:GTGACGTT+ATCTGGGA
GTCAGCATGTGAGCTTTGGAGTGAAATCTCTTGTCTTAAGGAATAAAGGAAAAAGATTCCGTCGGAGGCTCGGTGCTCTACAGGTTCAACCTTTGTACTCTATTATTGCCTCACATTCCATCTCTTGTGAAAATATATTTGATTGGCTTTTCTGCAGGTTGTTTGCCAGGACTTTCCAAGACCTCCACTAGAAAACACAATAAACTTTTTGGAAGCTGGACAACTATCTTCATTTTTCAGAAACAGTGAAC
+
CCCCCFFFFFFFGGGGGGGGGGHHHGHHHHHHHHHHHHHHHHHHHHHHHHHHHHGGHHHHHHHGGGGGGHGGGGGGHHHHHHHHHHHHHHHHHHHHGHHHHHHHHHHGHHHHHHHHHHHFFHHHGHHHHHHHHHHHHHHHHHHHHHFHHHGHHHGHHHHHHGHHHGHHHHHHHHHHHHHHEGHGHEHHHHHHBHFHHHGEGHGHGHGHHHGGGCGHGHHHHFGHGHHGHGGGFGGGGGGGGGEBBBCFGG9
@M03495:530:000000000-LYBTV:1:2105:20646:14528 1:N:0:GTGACGTT+ATCTGGGA
GTCAGCATGTGAGCTTTGGAGTGAAATCTCTTGTCTTAAGGAATAAAGGAAAAAGATTCCGTCGGAGGCTCGGTGCTCTACAGGTTCAACCTTTGTACTCTATTATTGCCTCACATTCCATCTCTTGTGAAAATATATTTGATTGGCTTTTCTGCAGGTTGTTTGCCAGGACTTTCCAAGACCTCCACTAGAAAACACAATAAACTTTTTGGAAGCTGGACAACTATCTTCATTTTTCAGAAACAGTGAAC
+
CCCCCFFFFFFFGGGGGGGGGGHHHHHHHHHHHHHHHHHHGFHHHHHHHHHHHHGGHIHIHHHGGGGGGHHGGGGGHHHHHHHHHHHHHHHHHHHHHHHHHHHHHHHHHHHHHHHHHHHHHHHHHHHGFHGHHHHHHHHHHFHGHHHHHHHHHHHHHHHHHGHHHHHHGHHGHHHGHHHHGHHGHHHHHHHHHHHHHGGGFDDGHHHHHHGGHGHHHHHHHHHHFHHGHHGGGGGGGGGGGFFGGGFGBC0
@M03495:530:000000000-LYBTV:1:2105:13177:14531 1:N:0:GTGACGTT+ATCTGGGA
GTCAGCATGTGAGCTTTGGTCCAGCCTGAGTCCTGGTTTATCAACGGCAAAATATAGATCGGAAGAGCACACGTCTGAACTCCAGTCACGTGACGTTATCTCGTATGCCGTCTTCTGCTTGAAAAAAAAAAAAAAAAACTAAGCAGCATGAATAAAGCAGATCATGAGTATACGTGTTGTAAGATTACAGTCCGCTATGTGGACGTAGCTAGAATTACAATGTGTCTCACACACGCTGTACATGTATATTA
+
CBCCDFFFFFFFGGGGGGGGGGHHHGHHHHHHHHHHHHHHHHHHHGGGGGHHHHHHHHHHHGGGGHHHHHHHGHHHGHHHHHHHHHHHHGHHHGGFGHHHHHHGGHHHHGGGHGHHHHHHHHHHHHGGCDB//<----.<000/0</.00000000000//00:000000000.0//../0000000000<00.-.-.00000<-....000000<0000000000000000..99...:00000000000
@M03495:530:000000000-LYBTV:1:2105:6795:14531 1:N:0:GTGACGTT+ATCTGGGA
GTCAGCATGTGAGCTTTGGAATTAGTAAATTCGTTGACGACAGAAGGAGCAAGATAACGACCACAGGGAGGGTGGTTTATCAACGGCAAAATATAGATCGGAAGAGCACACGTCTGAACTCCAGTCACGTGACGTTATCTCGTATGCCGTCTTCTGCTTGAAAAAAAAAAAAAAAAACACAATGAACTCAGACAATACATTGACATCTCATATCTGGAAGCACATCACATGTGGCAATCCACGCCTAACTT
+
CCDDEFFFFFFFGGGGGGGGGGHHHGHHHHHHGHHHHHGGGEGHHHHHHHHHHHHHHHGGGGGHHHHGFGGGEGGGGHHHHHHHGGGGGHHHHHHHHHHHGGGGHHGHHHHGHHHGHHHHHHHHHHHHGGHHGGGGHFFHHHGGHHHHGGGHGHHHHHHHGHFHGCEGGG<---9-9....<00<11110000//01001111111<11<111<11110/.0//100<010110./0<:/00.....0/11
@M03495:530:000000000-LYBTV:1:2105:24709:14534 1:N:0:CTGACGTT+ATCTGGGA
GTCAGCATGTGAGCTTTGGAATGTAAATTCGTTGACGACAGAAGGAGCAAGATAACGACCACAGGGAGGGTGGTTTATCAACGGCAAAATATAGATCGGAAGAGCACACGTCTGAACTCCAGTCACCTGACGTTATCTCGTATGCCGTCTTCTGCTTGAAAAAAAAAAAAAAAGAGCGGAGGTGACTCGAGGTATTAGTCTGACAGATCTGGCATGAATCTAGATAGCTCGATGCGTGCATGTCTAGTAAA
+
DCDDDFFFFFFFGGGGGGGGGGHHHHHHHHGHHHHHGGGGGGHHHHHHHHHHHHHHGGGGGHHHHGGGGGEFGGGHHHHHHHGGGGGHHHHHHHHGHHGGGGGHHHHHHGHHHGHHHHHHHHHHHHHHHHHGGGHGFHHHGGHHHGGAFHGFHHHHHHCFHHHGFGEE@@-<-.<//-----..000<.<.-.0000<000:0000/:000:0<0.000:00<0000000.-/0.-<..9000000000<0
@M03495:530:000000000-LYBTV:1:2105:5916:14539 1:N:0:GTGACGTT+ATCTGGGA
GTCAGCATGTGAGCTTTGGAATTAGTAAATTCGTTGACGACAGAAGGAGCAAGATAACGACCACAGGGAGGGTGGTTTATCAACGGCAAAATATAGATCGGAAGAGCACACGTCTGAACTCCAGTCACGTGACGTTATCTCGTATGCCGTCTTCTGCTTGAAAAAAAAAAAAAGAGACTAGAGGAACTTGATGGTTATAATCTCACTGAAGTAGGACTCCAAGGGGGGTAATGCGAGCTCACACTACCTCC
+
BCCCCFFFFFFFGGGGGGGGGGHHHHHHHHHHGHHHHHGGGGGHHHHHGHHHHHHHHHGGGGGHHHHGGGGGEFFEFHHHHHHHGGGGGHHHHHHGHHHHGGGGHHHHHHHGCHHGHHHHHHHHFHHHGHHHGGFEHHFHHHGGHHHHGGGHGHHHHHHHHFHHHGGGGG:-;../:/00::0/./.0900:09009;0000090000900;00000//00;;..---;./000..--.0;F00;///00.
@M03495:530:000000000-LYBTV:1:2105:7690:14543 1:N:0:GTGACGTT+ATCTGGGA
GTCAGCATGTGAGCTTTGGAATTAGTAAATTCGTTGACGACAGAAGGAGCAAGATAACGACCACAGGGAGGGTGGTTTATCAACGGCAAAATATAGATCGGAAGAGCACACGTCTGAACTCCAGTCACGTGACGTTATCTCGTATGCCGTCTTCTGCTTGAAAAAAAAAAAAAAACAACTGAGAAAGTTAGAATGTACAGATGAAATAGCAATGTAAGTAAATGACAGAATGCAGACAATAACAGATGATA
+
CBCCCFFFFFFFGGGGGGGGGGHHHHHHHHHHGHHHHHGGGGGHHHHHHHHHHHHHHHGGGGGHHHHGFGGGEGGGGHHHHHHHGGGGGHHHHHHHHHHHGGGGFHHHHHHGHHHGHHHHHHHHHHHHGHHHGGGGHHDHHHGGHHHHGEGHGHHHHHHHGHHHHGGGGG-:-:9...;0/000000000000000000;:;000000000000:000:000:0:000/0000000.//000000/00000
@M03495:530:000000000-LYBTV:1:2105:22484:14545 1:N:0:GTGACGTT+ATCTGGGA
GTCAGCATGTGAGCTTTGGAATTAGTAAATTCGTTGACGACAGAAGGAGCAAATAACGACCACAGGGAGGGTGGTTTATCAACGGCAAAATATAGATCGGAAGAGCACACGTCTGAACTCCAGTCACGTGACGTTATCTCGTATGCCGTCTTCTGCTTGAAAAAAAAAAAAAAAGAGTCGTTGAATACCTACTCGAGCTATGTAATCTCATAGACTATAGTGAACACAAGCGAGAACTGAAAGCATCTGTA
+
CCCCCFFFFFFFGGGGGGGGGGHHHHHHHHHHGHHHHHGGGGGHHHHHHHHHHHHHHGGGGGHHHHGGGGGEFGGGHHHHHHHGGGGGHHHHHHHHHHHGGGGHHHHHHHGHHHGHHHHHHHHHHHHGGHHGGGGHGGHHHGGHHHHGGGEFGHHHHHGHHHHHGGGGF-;---../9/-.././//9//////9..9;///9////////////////////////...:..--./////://///9/;/
@M03495:530:000000000-LYBTV:1:2105:20262:14549 1:N:0:GTGACGTT+ATCTGGGA
GTCAGCATGTGAGCTTTGGATGGTTCTGGTTTATCAACGGCAAAATATAGATCGGAAGAGCACACGTCTGAACTCCAGTCACGTGACGTTATCTCGTATGCCGTCTTCTGCTTGAAAAAAAAAAAAAACACAAGAGTCTAAGACCCCGCAGATGGTTCTAGCACTGCTCAGGTCACAGCACACGGTGCACGAGAACCTATCAGATCAAGATACACTGCACGATTAATGATATCAGTAGATAAGGTCGAATA
+
DCDDDFFFFFFFGGGGGGGFGGGGHHHHHHHHHHHHHHGGGGGHHHHHHHHHHHGGGGHHHHHHHGHHHGHHHHHHHHHHHHGHHHGGGGHHHHHHGGHHHHGGGHGHHHGHHGFHHHHGGGG?///-..0.>000111<0000/..----<0000<00000000/0000//0000<0././.--..-00..<..0./0000000000000000000<00.....0<000000<0<00:<000000--.<.
@M03495:530:000000000-LYBTV:1:2105:9164:14570 1:N:0:GTGACGTT+ATCTGGGA
GTCAGCATGGAGCTTTGGAATTAGTAAATTCGTTGACGACAGAAGGAGCAAGATAACGACCACAGGGAGGGTGGTTTATCAACGGCAAAATATAGATCGGAAGAGCACACGTCTGAACTCCAGTCACGTGACGTTATCTCGTATGCCGTCTTCTGCTTGAAAAAAAAAAAAAAGACTACAATTGAGGGGCAATTACTTGTGATGTGAACGGGATATTAAAGAGACGTAGTTGGTCGAGATAGATGAGAGGA
+
DDDDDFFFFFFFGGGGGGGGGGHHHHHHHHHGHHHHHGGGGGHHHHHHHHHHHHHHHGGGGGHHHHGGGGGFGGGGHHHHHHHGGGGGHHHHHHHHHGHGGGGHHHHHHHGHHHGHHHHHHHHHHHHG@GHGGGGGHHHHHFGGHHHGGGHGHHHHHHHGHHHHGGGG@?-<-../00/0::B000/.---<0:000000:000<0000...9./:0000<0/</.....000.<---99000000000..
@M03495:530:000000000-LYBTV:1:2105:24043:14578 1:N:0:GTGACGTT+ATCTGAGA
GTCAGCATGTGAGCTTTGGAATTAGTAAATTCGTTGACGACAGAAGGAGCAAGATAACGACCACAGGGAGGGTGGTTTATCAACGGCAAAATATAGATCGGAAGAGCACACGTCTGAACTCCAGTCACGTGACGTTATCTCGTATGCCGTCTTCTGCTTGAAAAAAAAAAAAACACACTACATAGTATTTTAGAGTGTCTGTGCACGCCGAGCTATCTATATCATTCATGTACTATGCGTCACTACTGATG
+
DDDDDFFFFFFFGGGGGGGGGGHHHHHHHHHHGHHHHHGFGEGHHHHHHHHHHHHHHHGGGGGHFHHGGGGGBFFFGHHHHHHHGGGGGHHHHHHHHHHHGGGGHHGHHHGGHHHGHHHHHHHHHHHHGGGHGGFGHEGHHHGGHHHHGGGHGHHHHHHHAGHHH?FGC<9--<....///00000000000/00<0:00000000.-.<<--.00<0000000000000:0<0B000..-..00/000:<
@M03495:530:000000000-LYBTV:1:2105:18802:14584 1:N:0:GTGACGTT+ATCTGGGA
GTCAGCATGTGAGCTTTGGAGTGAAATCTCTTGTCTTAAGGAATAAAGGAAAAAGATTCCGTCGGAGGCTCGGTGCTCTACAGGTTCAACCTTTGTACTCTATTATTGCCTCACATTCCATCTCTTGTGAAAATATATTTGATTGGCTTTTCTGCAGGTTGTTTGCCAGGACTTTCCAAGACCTCCACTAGAAAACACAATAAACTTTTTGGAAGCTGGACAACTATCTTCATTTTTCAGAAACAGTGAAC
+
CCCCCFFFFFFFGGGGGGGGGGHHHHHHHHHHHHHHHHHHGGHHHHGHHHHHHHGGHHHIHHHGGGGGGHHGGGGGHHHHHHHHHHHHHHHHHHHHHHHHHHHHHHHHHHHHHHHHHHHHHHHHHHGHEFFHHHHHHHHHHHHHHFHHHHHHHGGHGHHHFGHHHHHHHHHHHHHHHHHHGHHGHFHGHHGHGHHHHHHEGHGHGHHHHBEEFEHHHHGEHHHHG0GGHHGBFGGGGEBFGGFGGGFGGB0
@M03495:530:000000000-LYBTV:1:2105:6209:14586 1:N:0:GTGACGTT+ATCTGGGA
GTCAGCATGTGAGCTTTGGAGTGAAATCTCTTGTCTTAAGGAATAAAGGAAAAAGATTCCGTCGGAGGCTCGGTGCTCTACAGGTTCAACCTTTGTACTCTATTATTGCCTCACATTCCATCTCTTGTGAAAATATATTTGATTGGCTTTTCTGCAGGTTGTTTGCCAGGACTTTCCAAGACCTCCACTAGAAAACACAATAAACTTTTTGGAAGCTGGACAACTATCTTCATTTTTCAGAAACAGTGAAC
+
CCCCCFFFFFFFGGGGGGGGGGFFHHHHHGHHHHHHHHHHHGFGHHHHHHHHHHGGHHHHHHHGGGGGGHHGGGGGHHGHHHHHHHHHHHHHHGHHHHHHHHHHGHHHHHHHHHHHHHHHHHHHHHHHHHHHHHHHHHHHHGHHGHGHHHHHHHHHHGHHGFFHHHHHGHHHHEFHGHHHHHHFHHGGGFH<GDGGHFHEG=<GHGHHGFCGFGHGHHFHHHHHHHHHHHFGGGGGGGGGB;CBGGBFFB0
@M03495:530:000000000-LYBTV:1:2105:20106:14594 1:N:0:GTGACGTT+ATCTGGGA
GTCAGCATGTGAGCTTTGGAATTAGTATCGTTGACGACAGAAGGAGCAAGTAACGACCACAGGGAGGGTGGTTTACCAACGGCAAAATATAGATCGGAAGAGCACACGTCTGAACTCCAGTCACGTGACGTTATCTCGTATGCCGTCTTCTGCTTGAAAAAAAAAAAAAAACTAATCATGTAGTATCTAGCTCGCTATGTCGGCACGTTATACGCATTCCGTACACACGCAGCACTCACACATCAGTAGTT
+
CCCCCFFFFFFFGGGGGGGGGGHHHHHHHGHHHHHGGGGGHGHHHHHHHHHHHHGGGGGHHHHGFGGGFFGGGHHHHHHGGGGGGHHHHHHHHHHHGGGGHHHHHHHGHHHGHHHHHHHHHHHHGHHHGGFFHHHHHHFEHHHHGGGHGHHHHHHFFGFHHGCGFE@----.<10101111111111111111.-9.<1:19---<<../.1<..9..11/<:.9B0.----<..0//0<0.0000<1111
@M03495:530:000000000-LYBTV:1:2105:21919:14597 1:N:0:GTGACGTT+ATCTGGGA
GTCAGCATGTGAGCTTTGGAGTGAAATCTCTTGTCTTAAGGAATAAAGGAAAAAGATTCCGTCGGAGGCTCGGTGCTCTACAGGTTCAACCTTTGTACTCTATTATTGCCTCACATTCCATCTCTTGTGAAAATATATTTGATTGGCTTTTCTGCAGGTTGTTTGCCAGGACTTTCCAAGACCTCCACTAGAAAACACAATAAACTTTTTGGAAGCTGGACAACTATCTTCATTTTTCAGAAACAGTGAAC
+
CCCCCFFFFFFFGGGGGGGGGGHHHHHHHHHHHHHHHHHHHGHGHHHHHHHHHHGGHIHIHHHGGGGGGHHGGGGGGHHHHHHHHHHHHHHGHFHHHHHHGHHHGHHHHHHHHHHGHHHHHHHHHHHHHHHHHHHHHHHHHHHHHHHHHHHHHHEFHHHHHGHHHHHHHHHGHHHHHGHHGHHHHHGHHEFFGGFFHFFEHDDGHHHHHHGG0GHEFHCGGFFEFHHGHGGGGGGGGGGEFFGFFGBFGG0
@M03495:530:000000000-LYBTV:1:2105:14112:14619 1:N:0:GTGACGTT+ATCTGGGA
GTCAGCATGTGAGCTTTGGAATTAGTAAATTCGTTGACGACAGAAGGAGCAAGATAACGACCACAGGGAGGGTGGTTTATCAACGGCAAAATATAGATCGGAAGAGCACACGTCTGAACTCCAGTCACGTGACGTTATCTCGTATGCCGTCTTCTGCTTGAAAAAAAAAAAATAAAAGTAAAATGAAATAGAGCTGAAAGGTAAAATGCCGTACGAGAAGCAGAATAACACAAGTCAATGGATAGCAGCAG
+
CDCCDFFFFFFFGGGGGGGGGGHHHHHHHHHHGHHHHHGGGGGHHHHHHHHHHHHHHHGFGGGHHHHGGGGGEFGGFHHHHHHHGGGGGHHHHHHHHHHHGFGGHHHHHHHGHHHGHHHHGHHHHHHHDGGHGGFGHHHHHHGGHHHHGGGHGHHHHHHHF0GHHGGGG9<-.000:000000000000000<0<0B00<.00<000000-<9.-.9../0</:/000000...0<00<00000000</..
@M03495:530:000000000-LYBTV:1:2105:11017:14623 1:N:0:GTGACGTT+ATCTGGGA
GTCAGCATGTGAGCTTTGGTCCAGCCTGAGTCCTGGTTTATCAACGGCAAAATATAGATCGGAAGAGCACACGTCTGAACTCCAGTCACGTGACGTTATCTCGTATGCCGTCTTCTGCTTGAAAAAAAAAAAAACAAGTGACGTGGTTCCAAAACTGTGTAAAAATACCCAATCATGAGTTGACGCTTCATTGGTAAATACACCAACACCTAAAATGATTAATGACACTGGCACTCAAGCTAAACCCAATA
+
CCCCCFFFFFFFGGGGGGGEGGHHHGHHHHHHHHHHHHHHHHHHHGGGGGHHHHHHHHHGHGGGGHHHHHHHGHHHGHHHHHHHHHHHHGFHHGGGGFH4FGHGGHHGHGGGHGHHGHHGFAGHHHGFC@/>/-.<.01111......0000<..<0=00;0::0.000:0.;CF000:CC000.....909000;00C;900/..;9../0090000000;00090000;./0///00000000/.;./0
@M03495:530:000000000-LYBTV:1:2105:20966:14624 1:N:0:GTGACGTT+ATCTGGGA
GTCAGCATGTGAGCTTTGGAGTGAAATCTCTTGTCTTAAGGAATAAAGGAAAAAGATTCCGTCGGAGGCTCGGTGCTCTACAGGTTCAACCTTTGTACTCTATTATTGCCTCACATTCCATCTCTTGTGAAAATATATTTGATTGGCTTTTCTGCAGGTTGTTTGCCAGGACTTTCCAAGACCTCCACTAGAAAACACAATAAACTTTTTGGAAGCTGGACAACTATCTTCATTTTTCAGAAACAGTGAAC
+
BBCCDFFFFFFFGGGGGGGGGGHHHHHHHHHHHHHHHHHHHFHGHHHHHHHHHGGGHHHHHHHGGGGGGHHGGGGGHHHHHHHHHHHHHHHHHHHHHHHHHHHHHHHHHHHHHHHHHHHHHHHHHHHHHGHHHHHHHHHHHGHHHGHHHHHHFHHHHHHHHGHHHHHHHHHHHHHHHHHHHHHHHHHHHHHDGHHHHHHGGDG0GHHHHHGFHHHHHHHHHHHGHHHGHHGGGGGGGGGGGGGGFGFGGG0
@M03495:530:000000000-LYBTV:1:2105:18283:14625 1:N:0:GTGACGTT+ATCTGGGA
GTCAGCATGTGAGCTTTGGTCCGCCTGAGTCCTGGTTTATCAACGGCAAAATATAGATCGGAAGAGCACACGTCTGAACTCCAGTCACGTGACGTTATCTCGTATGCCGTCTTCTGCTTGAAAAAAAAACTACTTCCTCTCTCTTATGCCGGCTTCTGCTTGAAAAAAAAAAGCCCATGTGATGAGTAGACAGATTATATCCTCAATTATGGTACCTAAGACCCTAGACATCTAATTGATGACACATCACA
+
BBBBBBFFFFFFGGGGGGGEGGGGGGFCHGGHGHHHHHHHFHHHGGGGGGBGHHHHHHHHDGGDCGHHHHGGFGHGHHHHHHHHHHHHGGGFGG?FHG4FGH?EBHF3E/EGFFHGFHHFE?FEGCCCC/111111111?011111?<1<<---</00D0DG.000.;@---...;.9;;009000;00000:/000000/;;/9///////;////9///;../..9////;//;/9/9B///9./////
@M03495:530:000000000-LYBTV:1:2105:13696:14629 1:N:0:GTGACGTT+ATCTGGGA
GTCAGCATGTGAGCTTTGGAATTAGTAAATTCGTTGACGACAGAAGGAGCAAGATAACGACCACAGGGAGGGTGGTTTATCAACGGCAAAATATAGATCGGAAGAGCACACGTCTGAACTCCAGTCACGTGACGTTATCTCGTATGCCGTCTTCTGCTTGAAAAACAAATTTTAACAGGAGAGAAAACGGATCCAGAAATACGTCCTGTGCTATCCTTATCTAGAGCGAAAATGCTCACGAAAGATCCCTG
+
BABBBFFFB@DFGGFFDDBB5FGGC5FF5EGHG4GHCDE2EA2F3BEFFHHHEFFFGAAFEA?G1BFF1>001B/1?FCGFFFGD///>BFFHHD?FFBC/??ECGFCFHHC0/FFFGGGFBCHHHFHA@/<FB?<CCF1FHEG0<DGC<<FFHB1DD1CCCGBC.C..000=0;;00......////-..99/000//000.;:AD09C0BB0//0000///////-;--;:BBB///....9///99//
@M03495:530:000000000-LYBTV:1:2105:23503:14640 1:N:0:GTGACGTT+ATCTGGGA
GTCAGCATGTGAGCTTTGGACTCCTGACTGGTTTATCAACGGCAAAATATAGATCGGAAGAGCACACGTCTGAACTCCAGTCACGTGACGTTATCTCGTATGCCGTCTTCTGCTTGAAAAAAAAAAAACAAACAAGTGGGATTGTACATACATATCGATATAAGATGTACTCTACTATAGCTATAGTCGATGTAGAGATGGGATATGGTGCTATGACTGTTACGCGTAAGTGTAGGTCGGTAAGGACTGAA
+
EEEEEFFFFFFFGGGGGGGGGGHHHHHHHHHHHHHHHHHHGFGGGHHHHHHHHHHHGGGGHHHHHHHGHHHGHHHHHHHHHHHHGHHHGGGGHHFHHHGGHHHHGGGHGHHHHHHHHHHHHGGGFG<//?/0/0.0111..1001<111100111<....-<=11=1:1111111111:1111111<1...1.11111100./0/11111001<11<:10111..---.<11:1<0<1---..:00./<00
@M03495:530:000000000-LYBTV:1:2105:29576:14670 1:N:0:GTGACGTT+ATCTGGGA
GTCAGCATGTGAGCTTTGGAGTGAAATCTCTTGTCTTAAGGAATAAAGGAAAAAGATTCCGTCGGAGGCTCGGTGCTCTACAGGTTCAACCTTTGTACTCTATTATTGCCTCACATTCCATCTCTTGTGAAAATATATTTGATTGGCTTTTCTGCAGGTTGTTTGCCAGGACTTTCCAAGACCTCCACTAGAAAACACAATAAACTTTTTGGAAGCTGGACAACTATCTTCATTTTTCAGAAACAGTGAAC
+
BBBBBFFFF@FFGGGGFGFFFGFGGBFFHHGGHHBGHFHFH3FFHHHHHCFHHHGGFHBEGHHGGGGCGFHGGDEGGFHHHDGFHHGHHHHFFHHGGHHHHBHHGHHGEFHGGCGGGG?GGHHBHHHHFHHHHHFHHBFHFFGHH0FGHFGFGHHGGFHHHEFHGHFHHHGHHHHFBGHFFFFFHEHHG<F1>GHBC..CD<0=DDHHHGGGHFHHHGHCF0;CCCGGFEFB00BFFCBFB;C:FF0B0;0
@M03495:530:000000000-LYBTV:1:2105:13002:14674 1:N:0:GTGACGTT+ATCTGGGA
GTCAGCATGTGAGCTTTGGAATTAGTAAATTCGTTGACGACAGAAGGAGCAAGATAACGACCACAGGGAGGGTGGTTTATCAACGGCAAAATATAGATCGGAAGAGCACACGTCTGAACTCCAGTCACGTGACGTTATCTCGTATGCCGTCTTCTGCTTGAAAAAAAAAAAGTGTAGCAGAGGGGGGTAGAATTCCACGTGTAGGAGTGAAATGCGTAGAGATGTGGAGGAATACCGATGGCGGAGGCAGC
+
BBBAAF@DFFFFGGGCFGGEADGHFHHHHHHFGHFFGHGCEEFBFGGHFEHGFFGFHHGFGGGFFGFAFF?E1FEAFHHEFFHHGGGGGHHHDFDDDGBGGEEEGEGEFGCCGHFCDGFGGHHHGHFHDCGEFEF/GCH1FGCEBFHDD><GG11FFGFCC0D0.<--A-9;00009000;AA?B---.A/////9//AAEFF///9:;//:;9B...;AB/BF/B//;:A9B:9B.A;...;-;;9....
@M03495:530:000000000-LYBTV:1:2105:23074:14695 1:N:0:GTGACGTT+ATCTGGGA
GTCAGCATGTGAGCTTTGGAGTGAAATCTCTTGTCTTAAGGAATAAAGGAAAAAGATTCCGTCGGAGGCTCGGTGCTCTACAGGTTCAACCTTTGTACTCTATTATTGCCTCACATTCCATCTCTTGTGAAAATATATTTGATTGGCTTTTCTGCAGGTTGTTTGCCAGGACTTTCCAAGACCTCCACTAGAAAACACAATAAACTTTTTGGAAGCTGGACAACTATCTTCATTTTTCAGAAACAGTGAAC
+
CCCDDFFFFFFFGGGGGGGGGGHHHHHHHHHHHHHHHGHHHGHHHHHHHHHHHHGGHIIHHHHGGGGGGHHGGGGGHHHHGHHHGHHHHHHHHHHHHHHHHHHHHHHHGHHHHHHHHHHHHHHHHHHHHHHHHHHHHHHHHHHHHEGFHHHHHHFHHHHHHGHHHHHHGHHHHHHHHGHHHHHHHHHHHHHHGHGHHHHGHDHDHHHHHHGGEHFHFFHGHHHHFHHGHHGGFGGGGGGGGGGGGF0:CF0
@M03495:530:000000000-LYBTV:1:2105:15462:14699 1:N:0:GTGACGTT+ATCTGGGA
GTCAGCATGTGAGCTTTGGAGTGAAATCTCTTGTCTTAAGGAATAAAGGAAAAAGATTCCGTCGGAGGCTCGGTGCTCTACAGGTTCAACCTTTGTACTCTATTATTGCCTCACATTCCATCTCTTGTGAAAATATATTTGATTGGCTTTTCTGCAGGTTGTTTGCCAGGACTTTCCAAGACCTCCACTAGAAAACACAATAAACTTTTTGGAAGCTGGACAACTATCTTCATTTTTCAGAAACAGTGAAC
+
CCCCCFFFFFFFGGGGGGGGGGHHHHHHHHHHHHHHHHHHHHHHHHHHHHHHHHGGHHHHHHHGGGGGGHHGGGGGHHHHHHHHHHHHHHHHHHHHHHHHHHHHHHHHGHHHHHHHHHHHHHHGHHHGFHFHHHHHHHHHHHHHGFHHHHHHHHEHHGHHHGHHHHHHGFHHHHGHHHHHHHHHHGHHHHGBGHHHHGGFGGGHHHFHDGGGHHHHHHHHHFHHHHHHHHGGGGGGGGGEFCBFGGCFFF:
@M03495:530:000000000-LYBTV:1:2105:12540:14711 1:N:0:GTGACGTT+ATCTGGGA
GTCAGCATGTGAGCTTTGGAGTGAAATCTCTTGTCTTAAGGAATAAAGGAAAAAGATTCCGTCGGAGGCTCGGTGCTCTACAGGTTCAACCTTTGTACTCTATTATTGCCTCACATTCCATCTCTTGTGAAAATATATTTGATTGGCTTTTCTGCAGGTTGTTTGCCAGGACTTTCCAAGACCTCCACTAGAAAACACAATAAACTTTTTGGAAGCTGGACAACTATCTTCATTTTTCAGAAACAGTGAAC
+
DDDDDFFFFFFFGGGGGGGGGGHHHHHHHHHHHHHHHHHHHHHHHHHHHHHHHHGGHIHHHIHGGGGGGHHGGGGGHHHHHHHHHHHHHHHHHHHHHHHHHHHHHHHHHHHHHHHHHHHHHHHHHHHHHHGHHHHHHHHHHHHHGHHHHHHHHHHHHHHHHGHHGHHHHHGHHHHGHGHHGHHHHHHHHHHGHHHHHHGEGDDGFGHHHHGGGHHHGHHHHHHEHHHHHHGGGGGGGGGGFFFFFGFGFG9
@M03495:530:000000000-LYBTV:1:2105:4427:14714 1:N:0:GTGACGTT+ATCTGGGA
GTCAGCATGTGAGCTTTGGAATTAGTAAATTCGTTGACGACAGAAGGAGCAAGATAACGACCACAGGGAGGGTGGTTTATCAACGGCAAAATATAGATCGGAAGAGCACACGTCTGAACTCCAGTCACGTGACGTTATCTCGTATGCCGTCTTCTGCTTGAAAAAAAAAAGACACAAAGGAGAAAGACGGAGCTCGACAACAGGGTGACTATCGACGCAGTCGACAGCGATACAAGGATAATATGAACTTT
+
>>AAAFFFFFD5GGGCGGGCAGHBHHHGHHHHG4FFHBEFCAEGFHHGEHHHGHHHGHGFEEGHFCHEFE0EEFEEFHHHHHHGGGGEEHHHHHGHFHFFFAFEFACGGHHGHHGGHHFHFHHHHFHH?@GHEA?FGGFFHHGGHHHHGD?G.FHHBGHFFCGHH@ACD-.:=//99.///9.;/9//..9.-.;;--99...9;...99///..-----;/..9;-.--.;-///9./////////////
@M03495:530:000000000-LYBTV:1:2105:8047:14714 1:N:0:GTGACGTT+ATCTGGGA
GTCAGCATGTGAGCTTTGGAGTGAAATCTCTTGTCTTAAGGAATAAAGGAAAAAGATTCCGTCGGAGGCTCGGTGCTCTACAGGTTCAACCTTTGTACTCTATTATTGCCTCACATTCCATCTCTTGTGAAAATATATTTGATTGGCTTTTCTGCAGGTTGTTTGCCAGGACTTTCCAAGACCTCCACTAGAAAACACAATAAACTTTTTGGAAGCTGGACAACTATCTTCATTTTTCAGAAACAGTGAAC
+
BBCBBFFFFFFFGGGGGGGGGGGEHHHHHHHHHHHHHHHHHGHHHHHHHHHHHHGGHHHIHHHGGGGGGHHGGGGGHHHHHHGHHHHHHHHHHHHHHHHHHHHHHHHHGHHHHHHHHHHHHHHGHHHHHGFHHGHHHHHHHFHHHGHHHHHHHHHHHHHHHGHHHHHHGHHHHHHHHHGHHHHHHHHHHGHFGHHHHHHGHD0=GHHGHHGGHFGHGHHHHHHHHHHHHHGGGGGGGGGGGFGGGGFFGG0
@M03495:530:000000000-LYBTV:1:2105:16310:14727 1:N:0:GTGACGTT+ATCTGGGA
GTCAGCATGTGAGCTTTGGATGGTTCTGGTTTATCAACGGCAAAATATAGATCGGAAGAGCACACGTCTGAACTCCAGTCACGTGACGTTATCTCGTATGCCGTCTTCTGCTTGAAAAAAAAAAAAAGAATGTAACGGCACGCCCCATGTAAGAGGTTTGATCGAATCTAAAGTAGCTACTTCATGTGTACTACATCTTGCAACCAGTCCCTACACACTGCGCTCTCCTTGACTGTGAGGTATATCAAGAA
+
CBCCCFFFFFFFGGGGGGGGGGGHHHHHHHHHHHHHHHGGGFGHHHHHHGHHHHGGGGHHHHHHHGFHHGHHHHHHHHHHHHGGHEGGGGHHGHHHFFHHHHGGGHGHHHGHHFFGHHHGGGCD/////=111111<----.-<<-.//00;0;0.0/0.000..:0.00000;000;0000009009;090;00000000000...:00000.0/0./00.--..:/0000;9000:0./000000000/
@M03495:530:000000000-LYBTV:1:2105:16779:14732 1:N:0:GTGACGTT+ATCTGGGA
GTCAGCATGTGAGCTTTGGTCCAGCCTGAGTCCTGGTTTATCAACGGCAAAATATAGATCGGAAGAGCACACGTCTGAACTCCAGTCACGTGACGTTATCTCGTATGCCGTCTTCTGCTTGAAAAAAAAAAAAAATAGACATAGCGCGCCGGCGTCTTTATCACAGGCACTCCTACATCTGGTATTGCTCGTGGAGAAGCTGTTGGCCAGGTGCTCTAACTGCATGATCACATACGATAACACGGTAGATG
+
CCCDCFFFFFFFGGGGGGGGGGHHHGHHHHHHHHHHHHHHHHHHHGGGGGHHHHHHHHHHHGGGGHHHHHHHGHHHGHHHHHHHHHHHHGHHHGGGGHHHHGHGGHHHHGGGHGHHHHHHGHHHHHGGGGF@/-<011<111110----------9..11111101.9..///:0001111111111111.-..<.0./000100.00<<.<00011110<100110111/0100.....:00.-...111
@M03495:530:000000000-LYBTV:1:2105:14866:14738 1:N:0:GTGACGTT+ATCTGGGA
GTCAGCATGTGAGCTTTGGTCCAGCCTGAGTCCTCTGGTTTATCAACGGCAAAATATAGATCGGAAGAGCACACGTCTGAACTCCAGTCACGTGACGTTATCTCGTATGCCGTCTTCTGCTTGAAAAAAAAAAAATAAAACATGCAGAGAAAGACATGACACATCATAAACACTAGTGATCGAGTACTCGTGTATGCATTACAAGCTTATGGTTGTTAATGATAGCCATAACGATGTTCTGGTCGTCTGCC
+
CCCDEFFFFFFFGGGGGGGGGGHHHGHHGHHHHHHHHHHHHGHHHHHGGGGGHHHHHHHHHHHGGGGHHHHHHHGHHHGHHHHHHHHHHHHGHHHGGGGHHHHHHGGHHGHGEGHGHHHHHHHHHGHHGGCCA@/0<<111.11111<.0100///100000/000111101.0<011111...<.1:1...9/<<111111110.01111011<..11:111111001000....<11:101199...10
@M03495:530:000000000-LYBTV:1:2105:15502:14745 1:N:0:GTGACGTT+ATCTGGGA
GTCAGCATGTGAGCTTTGGTCCAGCCTGAGTCCCTGGTTTATCAACGGCAAAATATAGATCGGAAGAGCACACGTCTGAACTCCAGTCACGTGACGTTATCTCGTATGCCGTCTTCTGCTTGAAAAAAAAAAAAAAAAAATATAAGGCTGTAGAGAACAATCGTATTCGTATGCGTGATGTGTATTCTAGTGACACTGTGATGTTGGAAGATGAGACACTCAAGTACGTTGTAAAGCGACGGTACAATGGA
+
CBCCCFFFFFFFGGGGGGGGGGHHHGHHGHGHHHHHHHHHHHHHHHGGGGGHHHHHHHHHHHGEGGHHHHHHHGHHHGHHHHHHHHHHHHGHHHGGFGHHHHHHGGHHHHGGGHGHHHHHHHHHHHHGGGCC/<--<---.000000/0..00;000://00..:/00/////0....:0;0:000;000;0000000:0000:00.00/.;00000//0:/0:000://.:0000:.;---...;00000
@M03495:530:000000000-LYBTV:1:2105:2605:14768 1:N:0:GTGACGTT+ATCTGGGA
GTCAGCATGTGAGCTTTGGAGACTGGTTTATCAACGGCAAAATATAGATCGGAAGAGCACACGTCTGAACTCCAGTCACGTGACGTTATCTCGTATGCCGTCTTCTGCTTGAAAAAAAAAAAAGAAATGACCCATTAACATATATGTTCTCTCTGTTACTCGCTACTAAGACCATCTCGCCGTATTAACATGACGAATCCAAACACATCATAGTCTCATGCTTGCTTACTATAAGGGAGTTACTATATGCT
+
BCBCCFFFFFFFGGGGGGGFGGGHFHFHHGHHHHHGGGGGHHFHHHHHHHHGFGGGHHHHHHGHHHGHGGHHHHHHHHHFHHHGGGGHEGHGHGGHHHHGGGHGHHHGFHHGHHHHGGG<C<<//001=1110/011111111111111<>1100<00000.<..-0;0000//:000..---:.000000000..-;.0000....0000;000000009000.000000:0900..../900000000;
@M03495:530:000000000-LYBTV:1:2105:9487:14771 1:N:0:GTGACGTT+ATCTGGGA
GTCAGCATGTGAGCTTTGGAATTAGTAAATTCGTTGACGACAGAAGGAGCAAGATAACGACCACAGGGAGGGTGGTTTATCAACGGCAAAATATAGATCGGAAGAGCACACGTCTGAACTCCAGTCACGTGACGTTATCTCGTATGCCGTCTTCTGCTTGAAAAAAAAAAAAAAAAGATAATACAATATTTAGGATGTACATAATTATTCAATGAATATCTATACAGAGAATGACGAAGTTTCAGAGATGT
+
DDEDDFFFFFFFGGGGGGGGGGHHHHHHHHHHGHHHHHGGGGGHHHHHHHHHHHHHHHGGGGGHGHHGGGGGEGGGGHHHHHHHGGGGGHHHHHHHHHHHGGGGHHHHHHHGHHHGHHHHHHHHHHHHGGGHGGFGHFFHHHGGHHHHGDFHGHHHGHHHCHHHHGGGG@?---<-..0111110:111111101100111111:11111:1111<1111111:1111//00100..-..:111110/1:1
@M03495:530:000000000-LYBTV:1:2105:26390:14774 1:N:0:GTGACGTT+ATCTGGGA
GTCAGCATGTGAGCTTTGGAGTGAAATCTCTTGTCTTAAGGAATAAAGGAAAAAGATTCCGTCGGAGGCTCGGTGCTCTACAGGTTCAACCTTTGTACTCTATTATTGCCTCACATTCCATCTCTTGTGAAAATATATTTGATTGGCTTTTCTGCAGGTTGTTTGCCAGGACTTTCCAAGACCTCCACTAGAAAACACAATAAACTTTTTGGAAGCTGGACAACTATCTTCATTTTTCAGAAACAGTGAAA
+
CCCCCFFFFFFFGGGGGGGGGGHHHHHHHHHGHFFHHHHHHBHHHHGHHHHHHHGGHHIHHHHGGGGGGHGGGEECGHHHHHGHHHHGHHHHHGHHGHHHHHHHHHHHGHHHHHHHGFHHHHHHHHHHHHHGFHHFFHHHHHHGHFHHHHHFHHHHHHHHHGHHHGHHGGHEHHGHGGHHEHGHHHHFHHHGHFFFHFEEGGGHHHHGHG@DFFGEGHGHHHGGFFHFHGGFFGGFB/CFGFGGGGB9BB0
@M03495:530:000000000-LYBTV:1:2105:18779:14779 1:N:0:GTGACGTT+ATCTGGGA
GTCAGCATGTGAGCTTTGGAGTGAAATCTCTTGTCTTAAGGAATAAAGGAAAAAGATTCCGTCGGAGGCTCGGTGCTCTACAGGTTCAACCTTTGTACTCTATTATTGCCTCACATTCCATCTCTTGTGAAAATATATTTGATTGGCTTTTCTGCAGGTTGTTTGCCAGGACTTTCCAAGACCTCCACTAGAAAACACAATAAACTTTTTGGAAGCTGGACAACTATCTTCATTTTTCAGAAACAGTGAAC
+
CCCCDFFFFFFFGGGGGGGGGGHHHHHHHHHHHHHHHHHHHHHHHHHHHHHHHHGGHIHHHHHGGGGGGHHGGGGGHHHHHHHHHHHHHHHHHHHHHHHHHHFHGHHHHGHHHHHHHHHHHHHHHHHHHHHHGHHHHHHHHHHHHHHHHHHHHHGHHHHHHGHHHGGHHEHHHHHHHHHHGHHHHHHHHHHHGHHHHHHEGGDHHGHHHHGGHHFHHHHFHHHHHHHHHHGGGGGGGGGFFFGGGGFGGF:
@M03495:530:000000000-LYBTV:1:2105:17478:14808 1:N:0:GTGACGTT+ATCTGGGA
GTCAGCATGTGAGCTTTGGAATTAGTAAATTCGTTGACGACAGAAGGAGCAAGATAACGACCACAGGGAGGGTGGTTTATCAACGGCAAAATATAGATCGGAAGAGCACACGTCTGAACTCCAGTCACGTGACGTTATCTCGTATGCCGTCTTCTGCTTGAAAAAAAAAAAAAAAAATAAACACAACTCTCACACATTGTCATTGTGCCTGTAGAATGCGTCACGTAACGAGAAGTACAACATATGTACTG
+
DDCDDFFFFFFFGGGGGGGGGGHHHHHHHHHHGHHHHHGGGFGHHHHHHHHHHHHHHHGGGGGHHHHGFGGGBFGGGHHHHHHHGGGGGHHHHHHHHHHHGGGGHHHHHHHGHHHGHGHHHHHHHHHHGHHHGGGGGHFHHGGGHHHHGFGHGGHHHHHHHGHHGGGGG-<------.00000....00000000.000000<00000<0000000000.<9..../......./000<00./00000000
@M03495:530:000000000-LYBTV:1:2105:7477:14830 1:N:0:GTGACGTT+ATCTGGGA
GTCAGCATGTGAGCTTTGGAGTGAAATCTCTTGTCTTAAGGAATAAAGGAAAAAGATTCCGTCGGAGGCTCGGTGCTCTACAGGTTCAACCTTTGTACTCTATTATTGCCTCACATTCCATCTCTTGTGAAAATATATTTGATTGGCTTTTCTGCAGGTTGTTTGCCAGGACTTTCCAAGACCTCCACTAGAAAACACAATAAACTTTTTGGAAGCTGGACAACTATCTTCATTTTTCAGAAACAGTGAAC
+
BABBBFFFFFFFGGGGGGGGGGFGHHHHHGHHHHHHHHHHGGHHHHHHGHHHHHGGHIHIHGHGGGGGGHHGGGFGHHHHHHHHHHHHHHHHHHHGHHHHHHHHHHHGHHHHHHHHHHHHHHHHHHHHHHHHHHHHHHHHHHHHHFHHHHHHHHGHHHHHHGHHHHHHEECGHHHHEHHHGFCGHHHHHHHHFHGHFHGEHGHHHGHHHHGGEHHHHHHHHHHGHGHHHHGGGGGGGGGEGGGFGFGGEF:
@M03495:530:000000000-LYBTV:1:2105:6220:14860 1:N:0:GTGACGTT+ATCTGGGA
GTCAGCATGTGAGCTTTGGAGTGAAATCTCTTGTCTTAAGGAATAAAGGAAAAAGATTCCGTCGGAGGCTCGGTGCTCTACAGGTTCAACCTTTGTACTCTATTATTGCCTCACATTCCATCTCTTGTGAAAATATATTTGATTGGCTTTTCTGCAGGTTGTTTGCCAGGACTTTCCAAGACCTCCACTAGAAAACACAATAAACTTTTTGGAAGCTGGACAACTATCTTCATTTTTCAGAAACAGTGAAC
+
CCDDDFFFFFFFGGGGGGGGGGFGHHGHHHHHHHHHHHHHHHHHHHHHHHHHHHGGHIIHHHHGGGGGGHHGGGGGHHHHHHHHHHHHHHHHHHHHHHHHHHHHHHHHHHHHHHHHHHHHHHHHHHHHHHHHHHHHHHHHHHHHHGGHHHHHHHGHHHHHHGHHHHHHHHHHHHHHGFHHGFFGHHHHHHHEHFHHHHHGHGFHHHHHHHGGEHFEHHHHGGHHHHHHHHGGGGGGGGGFGGFBGGGGGG:
@M03495:530:000000000-LYBTV:1:2105:17997:14862 1:N:0:GTGACGTT+ATCTGGGA
GTCAGCATGTGAGCTTTGGAGACTGGTTTATCAACGGCAAAATATAGATCGGAAGAGCACACGTCTGAACTCCAGTCACGTGACGTTATCTCGTATGCCGTCTTCTGCTTGAAAAAAAAAAAAAAAAAAGAATGTCAACATGAATGCTTGTCTATATCGAATTAGTGTGATACGATAAATCGACATACATGAGTAGAACTAGTTATATAGTTATATGTTAGCGGTGTTTAGACGTCTGTCGTGATGCATGT
+
CCCCDFFFFFFFGGGGGGGGGGGHHHGHHHHHHHHGGGGGHHHHHHHHHHHGGGGHHHHHHHGHHHGHHHHHHHHHHHHGHHHGGGGHHGHHHGGHHHHGGGHGHHHHHHHHHGHHGGG@B>///-<--...0<111100/001111110.01<1<:1../0.10<111:111.....111..-.<<001100<11<1010011111111111<11111111--.-../1100...<.<1.9<//11<1:<
@M03495:530:000000000-LYBTV:1:2105:4354:14868 1:N:0:GTGACGTT+ATCTGGGA
GTCAGCATGTGAGCTTTGGAATTAGTAAATTCGTTGACGACAGAAGGAGCAAGATAACGACCACAGGGAGGGTGGTTTATCAACGGCAAAATATAGATCGGAAGAGCACACGTCTGAACTCCAGTCACGTGACGTTATCTCGTATGCCGTCTTCTGCTTGAAAAAAAAAAAAAGTGATGAACTGTCATCATCATATATCATCATATCTATCGTAAAGTAGTGTACCAGACTACTCATCAAGATATACAAAA
+
BBCBCFFFFFFFGGGGGGGGGGHHFHHHHHHHGGHHHHGGGAFHHHHHHGHHHHHHHHGGGGGHGGHGFEGGBFFGGHHHHHHHGGGGGHHHHHHHHHHHGEGFHGGHHHHGHHHGHGHHHHHHHHHGFHEHGGFGHHBFHHGGHHHHGDGFGHHHHGHHHHGHHGDGC?:-;.000090;00000900;0//://///////;///////.;;9.///////;////..///9/;////://;//;///.
@M03495:530:000000000-LYBTV:1:2105:23307:14873 1:N:0:GTGACGTA+ATCTGGGA
GTCAGCATGTGAGCTTTGGTCCAGCCTGATCCCTGGTTTATCACGGCAAAATATAGATCGGAAGAGCACACGTCTGAACTCCAGTCACGTGACGTATCTCGTATGCCGTCTTCTGCTTGAAAAAAAAAAAAACAGAAAATCATAACAACATTCCTCATATATGTTCATCCCTAGCATGACATCTTCTCATTTCGCTCTCTCTGTATGAGCGTCACGATTGCATGATCTACACGTAGTCGGTACGCCAGCAC
+
CCCCCFFFFFFFGGGGGGGGGGHHHGHHHHHHHHHHGHHHHHHHGGGGGGHHGHHHHHHGGGGGHHHHHHHGGHHGHHHHHHCHHHHHGHHEGGFGHGHHHFGHHGHGGGFGGHHHHHHF?EHGFFG/C//<>>001101<11>1100..<00000000=0=0=000000.0:/::;00/0000CGH090000/...;00000;;00000;.......:.///9//;///;/;:/../.-:.:.;-.-./.
@M03495:530:000000000-LYBTV:1:2105:8185:14914 1:N:0:GTGACGTT+ATCTGGGA
GTCAGCATGTGAGCTTTGGTCCAGCCTGAGTCCTGGTTTATCAACGGCAAAATATAGATCGGAAGAGCACACGTCTGAACTCCAGTCACGTGACGTTATCTCGTATGCCGTCTTCTGCTTGAAAAAAAAAAAAAAAGAGTACGAGACAGGACAGGGCCCAGCTCCGTACGATGTGACTTAACTCAGGTATCCACACACTCTAACACCAACTCACATATTGACATTTCGAGCACCTCTGAACACACAGCATC
+
CBCCCFFFFFFFGGGGGGGGGGHHHGHHHHHHHHHHGHHHHHGHHGGGGGHHHHH5FHHHHGGGGHHGGHHHGHHHGGHHHHHHHHHHHGHHHGGGGHHFHHHGGHHHHGGGHGHGHHHHHHHHHHGGG@B<<<--../=<1.....:/.../.....-..<000....-....11:111:1<100/1:1111:0...//111:00<<../000:101111111111/./.-../.001101/...../10
@M03495:530:000000000-LYBTV:1:2105:24514:14916 1:N:0:GTGACGTT+ATCTGGGA
GTCAGCATGTGAGCTTTGGAGTGAAATCTCTTGTCTTAAGGAATAAAGGAAAAAGATTCCGTCGGAGGCTCGGTGCTCTACAGGTTCAACCTTTGTACTCTATTATTGCCTCACATTCCATCTCTTGTGAAAATATATTTGATTGGCTTTTCTGCAGGTTGTTTGCCAGGACTTTCCAAGACCTCCACTAGAAAACACAATAAACTTTTTGGAAGCTGGACAACTATCTTCATTTTTCAGAAACAGTGAAC
+
CBCCCFFFFFFFGGGGGGGGGGHHFHHHHHHHHHHHHHHHHGFGHHHHHHHHHHGGHGHHHHHGGGGGGHHGGGGGHHHHHGHHHHHHHHHHHHHHHHHHHFHHHHHGHHHHHHHHHHHHHHHHHHHHHHHHGHHHHHGHH4GHGFGHHHHHHHGHHHHHHGHHHHHHHHHHHHHHHHHHHHHHHHGHHHFGGB00GHHGGDGGHGGHFHGGGCHHHHHGHFFGHFFCHHGGFFFGGGGGGGGGGGGFGG0
@M03495:530:000000000-LYBTV:1:2105:12653:14931 1:N:0:GTGACGTT+ATCTGGGA
GTCAGCATGTGAGCTTTGGATGGTTCTGGTTTATCAACGGCAAAATATAGATCGGAAGAGCACACGTCTGAACTCCAGTCACGTGACGTTATCTCGTATGCCGTCTTCTGCTTGAAAAAAAAAAACACCAAGAACCAAATCAAACTCAAATAAAAAACACAAGGAACAACGCCCAACCTTAACAAATTAAAATTTGCTCGTAATACTGTAACTCATCCAGGTACTAATCCTTAAATGCCGTTCAAGATATT
+
ABBBBFFFFFFFGGGGGGGGGGGFHHHHHFGGHHHHHHGGGGGHHGHHHHHHHHGGGGHHHHHHHGHHGFHHHHHHHHHHHHGHHGGGGGGHHHHHGGHHHHGGGHGFDD4FGF0GGHA@<//<//?0///0000<?GH1<1111111<1<11100<.....:.././;.----;.99/900009.0;00000/000009:..90///9////;9B/:///9B////9/////9////9-...;B/9////
@M03495:530:000000000-LYBTV:1:2105:13140:14939 1:N:0:GTGACGTT+ATCTGGGA
GTCAGCATGTGAGCTTTGGAGTGAAATCTCTTGTCTTAAGGAATAAAGGAAAAAGATTCCGTCGGAGGCTCGGTGCTCTACAGGTTCAACCTTTGTACTCTATTATTGCCTCACATTCCATCTCTTGTGAAAATATATTTGATTGGCTTTTCTGCAGGTTGTTTGCCAGGACTTTCCAAGACCTCCACTAGAAAACACAATAAACTTTTTGGAAGCTGGACAACTATCTTCATTTTTCAGAAACAGTGAAC
+
BBCCCFFFFFFFGGGGGGGGGGHHHHHHHHHHHHHHHHHHHHHHHHHHHHHHHHGGHIIHHHHGGGGGGHHGGGGGHHHHHHGHHHHHHHHHHHHHHHHHHHHHHHHHHHHHHHHHHHHHHHHHHHHHHHHGHHHHHHHHHGHHGGGHHHHHHHGHHHHHHGHHHHGHHEHHHHHHHHHHHHHHHHGHHHHHHHHHHGHCDDDGHFHHHFFFHHHHHFHHHHHGHHHHHHGGFFGGGGGGGFFFGGFGGG0
@M03495:530:000000000-LYBTV:1:2105:6104:14940 1:N:0:GTGACGTT+ATCTGGGA
GTCAGCATGTGAGCTTTGGAGTGAAATCTCTTGTCTTAAGGAATAAAGGAAAAAGATTCCGTCGGAGGCTCGGTGCTCTACAGGTTCAACCTTTGTACTCTATTATTGCCTCACATTCCATCTCTTGTGAAAATATATTTGATTGGCTTTTCTGCAGGTTGTTTGCCAGGACTTTCCAAGACCTCCACTAGAAAACACAATAAACTTTTTGGAAGCTGGACAACTATCTTCATTTTTCAGAAACAGTGAAC
+
CCBCCFFFFFFFGGGGGGGGGGHHHHHHHHHHHHHHHHHHHGHHHHHHHHHHHHGGHIIIHIHGGGGGGHHGGGGGHHHHHHHHHHHHHHHHHHHHHHHHHHHHHHHHHHHHHHHHHHHHGHHGHHHHHHHHHHHHGHHHHHHHHHHGHHHHHHHGHHHHHFHH2GGGHAGHGHHHHHHHHHHHHHGHHHHHHHHHHHHCGD<GHHGHHGGGHGBGHHGHHGHGFHHHHHGGGGGGGGGGGFFGGGFFFG9
@M03495:530:000000000-LYBTV:1:2105:25581:14947 1:N:0:GTGACGTT+ATCTGGGA
GTCAGCATGTGAGCTTTGGCGACAGAAGGAGCAAGATAACGACCACAGGGAGGGTGGTTTATCAACGGCAAAATATAGATCGGAAGAGCACACGTCTGAACTCCAGTCACGTGACGTTATCTCGTATGCCGTCTTCTGCTTGAAAAAAAAAAAAAAACCATGAGCAGACAGAGTACTAGTTGAGATCATGGATGAGACGCGCTATGACAATAGTGCTACTGATGTCCGGCAGTCACAGAAAGCTTGCGCGA
+
CBCCCFFFFFFFGGGGGGGGGFGGGHHHHGHHHHHHHHHHGDFGGHHHHGFFGGEFGFGHHHHHHHGGGGGGHHHHHGHHGHGGGGHFGHHHHGGHHGHHHHGHHHFHHHGHHHGGGGHGFGHHFGGGGHFAFHGHGHHHHHFHHHHCGG@@:----.:.000000//.////00;00000:0:.0000;000090;0.:-99-.9000000000000000000000.----/000000000/00/.----
@M03495:530:000000000-LYBTV:1:2105:10788:14969 1:N:0:GTGACGTT+ATCTGGGA
GTCAGCATGTGAGCTTTGGAGTGAAATCTCTTGTCTTAAGGAATAAAGGAAAAAGATTCCGTCGGAGGCTCGGTGCTCTACAGGTTCAACCTTTGTACTCTATTATTGCCTCACATTCCATCTCTTGTGAAAATATATTTGATTGGCTTTTCTGCAGGTTGTTTGCCAGGACTTTCCAAGACCTCCACTAGAAAACACAATAAACTTTTTGGAAGCTGGACAACTATCTTCATTTTTCAGAAACAGTGAAC
+
CCCCCFFFFFFFGGGGGGGGGGHHHHHHHHHHHHHHHHHHHGHHHHHHHHHHHHGGHHHIHIHGGGGGGHHGGGGGHHHHHHHGHHHHHHHHHHHHHHHHHHHHGHHHHHHHHHHHHHHHHHHHHHHGF4FGHHHHHHHHHGHHHHHHHHHGHHGHHGHHGGHHHHHHFGHHHHHHHHHHGHHHHHHHHHH1GHHHHHHGHDDDGFHHGDFCCFHHHHHHHHHHGFHHGHGGGGGGGGGGGFGGGGBFGG0
@M03495:530:000000000-LYBTV:1:2105:17532:14972 1:N:0:GTGTCGTT+ATCTGGGA
GTCAGCATGTGAGCTTTGGAGTGAAATCTCTTGTCTTAAGGAATAAAGGAAAAAGATTCCGTCGGAGGCTCGGTGCTCTACAGGTTCAACCTTTGTACTCTATTATTGCCTCACATTCCATCTCTTGTGAAAATATATTTGATTGGCTTTTCTGCAGGTTGTTTGCCAGGACTTTCCAAGACCTCCACTAGAAAACACAATAAACTTTTTGGAAGCTGGACAACTATCTTCATTTTTCAGAAACAGTGAAC
+
BCCCCFFFFFFFGGGGGGGGGGHHHHHHHHHHHHHHHHHHHHHGHHHHHHHHHHGGHIHHHHHGGGGGGHHGGGGGHHHHHHHHHHHHHHHHHHHHHHHHHGHHHHHHHHHHHHHHHHHGHHHHHHHHHHHHHGHHHHHHHDHHHHHHHHHHHHHHGHHHHGHHHGGHHHFHHHHHHHHHHGHHHHHFHHGDHHHGHHGGH0<GHGHHHHGGEHFHHHHFGGFHHHHHHHHHGGGGGGGGBFFGGGFGBC0
@M03495:530:000000000-LYBTV:1:2105:21706:14974 1:N:0:GTGACGTT+ATCTGGGA
GTCAGCATGTGAGCTTTGGAGACTGGTTTATCAACGGCAAAATATAGATCGGAAGAGCACACGTCTGAACTCCAGTCACGTGACGTTATCTCGTATGCCGTCTTCTGCTTGAAAAAAAAAACACTTGTGAAAATATATTTTATTGGCTGTACTGCAGGTTGTTTGCCAGGACTTTCCACGACCTCCACTAGAAAACACAATAACCTTTTTGTAAGCTGGACAACTATCTTCATTTTTCTGAACCAGTGAAA
+
BBBBBFFFFFFFGGGGGGGGGGFFHCHFHFHHFHHGEAFECGEGGGDFGFHEGGGHCGGHFHEBFGFHFGGGGHHGHHGEB?FCEGFGEGFEGGEHBG@EGEHGDH4FFDE0GFHC<<<D///@2<FFCDGFFGFGFG1F1??GB10<.<1>=11110<<0..</00<C..<<0==GB0.--A.:./;CGB0;C/FAF..0000/;00;B-/;;9000/A.B?A/9:F/999FB/9B///9//.;9B/9//
@M03495:530:000000000-LYBTV:1:2105:10186:14979 1:N:0:GTGACGTT+ATCTGGGA
GTCAGCATGTGAGCTTTGGAGTGAAATCTCTTGTCTTAAGGAATAAAGGAAAAAGATTCCGTCGGAGGCTCGGTGCTCTACAGGTTCAACCTTTGTACTCTATTATTGCCTCACATTCCATCTCTTGTGAAAATATATTTGATTGGCTTTTCTGCAGGTTGTTTGCCAGGACTTTCCAAGACCTCCACTAGAAAACACAATAAACTTTTTGGAAGCTGGACAACTATCTTCATTTTTCAGAAACAGTGAAC
+
BBBBBFFFFFFFGGGGGFGGGGHHHHHHHHHHHHHHHFHHHHHHHHFHHHHHHHGGHHHHHHHGGCGEGHHGGEEGHHFHHHHHHHHGHHHHHHFDGHHHHHHHHHHHGHGHHHHHHHHHHHHHHHGGF4BGHHHHHHFHHFFFFHFHHHHHHHHHGHHHHGHHHHHHHHFHHHFHHHHHHHHHHEGHHHE1GGHHHFHEGDDGHHHGGGGGGHHHHHHHHHHEHGHHHHGFGFGGGFEEGGFBFFFGGF0
@M03495:530:000000000-LYBTV:1:2105:20903:14982 1:N:0:GTGACGTT+ATCTGGGA
GTCAGCATGTGAGCTTTGGTTTATCAACGGCAAAATATAGATCGGAAGAGCACACGTCTGAACTCCAGTCACGTGACGTTATCTCGTATGCCGTCTTCTGCTTGAAAAAAAAAAACAAACCACAAGTGCACACCACTACTATACGATTCGGTAGTCGTAATCCAACCATACATATATGTGTGTAGTCTAAGATATGCTTAAATGGCACGAATACTACAGATAATGTATAACACTGTAGATAAAGTAATGAT
+
CCCCCFFFFFFFGGGGGGGGGGHHHHHHGGGGGHHHHHHHHGHHGGGGHHHHHHHGHHHGHHHHHHHGHHHHGHHHGGGGHHHHHHGGHHHHGGGHGGHHHHHHFHHGHGGGGDB///=/?////?1111110//?100111110...1.....00.<...00:00.:00;0000000000..000000000;;00000000000//:.....0000900000:00000000:0000000:000;090090
@M03495:530:000000000-LYBTV:1:2105:23032:14998 1:N:0:GTGACGTT+ATCTGGGA
GTCAGCATGTGAGCTTTGGAGTGAAATCTCTTGTCTTAAGGAATAAAGGAAAAAGATTCCGTCGGAGGCTCGGTGCTCTACAGGTTCAACCTTTGTACTCTATTATTGCCTCACATTCCATCTCTTGTGAAAATATATTTGATTGGCTTTTCTGCAGGTTGTTTGCCAGGACTTTCCAAGACCTCCACTAGAAAACACAATAAACTTTTTGGAAGCTGGACAACTATCTTCATTTTTCAGAAACAGTGAAA
+
CCCCCFFFFFFFGGGGGGGGGGHHHHHHHHHHHHHHHHHHHHHHHHHHHHHHHHGGHHIHHIHGGGGGGHHGGGGGHHHHHHHHHHHHHHHHHHHHHHHHHHHHHHHHHHHHHHHHHHHHHHHHHHHHHHHHHHHHHHHHHHHHHFGHHHHHHHHHHHHHHGHHHHHHHHHHHHGHHHHHHHHHHHHHHHHEHHGHHHHGHGGGHHHHHHGGHHFEHHHFHHHHHHHHHHGGGGGGGGGGG9FFGGGGGG0
@M03495:530:000000000-LYBTV:1:2105:15237:15003 1:N:0:GTGACGTT+ATCTGGGA
GTCAGCATGTGAGCTTTGGAGTGAAATCTCTTGTCTTAAGGAATAAAGGAAAAAGATTCCGTCGGAGGCTCGGTGCTCTACAGGTTCAACCTTTGTACTCTATTATTGCCTCACATTCCATCTCTTGTGAAAATATATTTGATTGGCTTTTCTGCAGGTTGTTTGCCAGGACTTTCCAAGACCTCCACTAGAAAACACAATAAACTTTTTGGAAGCTGGACAACTATCTTCATTTTTCAGAAACAGTGAAC
+
CCCCCFFFFFFFGGGGGGGGGGHHHHHHHHHHHHHHHHHHHHHHHHHHHHHHHHGGHHHHHHHGGGGGGHHGGGGGHHHHHHHHHHHHHHHHHHHHHHHHHHHHHHHHHHGHHHHHHHHHHHHHHHHHHHHGHHHHHHHHHHHHHHHHHHHHFHHHHGHHHGHHHBGHHGHHHHHEHHHGGHHHHHHHHHHFHHHHHGGGHGGGHGFHHHGGHGFEFGBCGGGHHHHHHGGEFGGGGGGFFFFFFEBFGG0
@M03495:530:000000000-LYBTV:1:2105:21449:15007 1:N:0:GTGACGTT+ATCTGGGA
GTCAGCATGTGAGCTTTGGAATTAGTAAATTCGTTGACGACAGAAGGAGCAAGATAACGACCACAGGGAGGGTGGTTTATCAACGGCAAAATATAGATCGGAAGAGCACACGTCTGAACTCCAGTCACGTGACGTTATCTCGTATGCCGTCTTCTGCTTGAAAAAAAAAAAAAAAAATATGGGAAGTGCCACCCTATGTATTGTGATGAGATAGTAGAAGCAATAGTATGCAGACTGTCAGTATAGTAACA
+
CCCDDFFFFFFFGGGGGGGGGGHHHHHHHHHHGHHHHHGGGFGHHHHHHHHHHHHHHHGGGGGHHHHGGGGGEFGGGHHHHHHHGGGGGHHHHHHHHHHHGGGGHHHGHHHGHHHGHHHHHHHHHHHHGGHHGGGGGE1GHHGGGHHHGGGHGHHHHHHHCGHHHGGGGG---9---.:000./0.0000<0.../00:0000000<000000000:00000/:0000000000.<00000<0000:0000
@M03495:530:000000000-LYBTV:1:2105:3867:15011 1:N:0:GTGACGTT+ATCTGGGA
GTCAGCATGTGAGCTTTGGAATTAGTAAATTCGTTGACGACAGAAGGAGCAAGATAACGACCACAGGGAGGCTGGTTTATCAACGGCAAAATATAGATCGGAAGAGCACACGTCTGAACTCCAGTCACGTGACGTTATCTCGTATGCCGTCTTCTGCTTGAAAAAAAAAAAGAACTATGATCTATTGCTAGCGACAGCAGCAGATCTTTGAGACGTCTAAGGTAGCACTTCAGCAGATACAAGCGCATAGA
+
BBBBBFFFFFFBBFFGGGGGGGHFHHHHGGHHGFHHHHGFAEGHHHHHHHHHHHHHHHGGGGGEGGF1CEGGHHGFGHHHHHHHGGGCGHHHHHHHHHHHGGGGGFBGHHHGHHHGHHGHBGFGHHHGGFGEGD?FH/@GFGGGHHFGFGGHGFGHDDFCGGFFHGG?AD-.../000000009;009000/-----.;.9..////9///../.9..9///////;9///////.;/////9.99-9.//
@M03495:530:000000000-LYBTV:1:2105:15149:15012 1:N:0:GTGACGTT+ATCTGGGA
GTCAGCATGTGAGCTTTGGAGGATCACAAATCCGCGATGAATACCTGCAAAATCTGGTGCCGTTTAAAGAGGGCGATGAGTACGAATCGAAAGATCTGGCGGAACTGAACCGCCGACTTTCTGCTACCGGCTGGTTTATCAACGGCAAAATATAGATCGGAAGAGCACACGTCTGAACTCCAGTCACGTGACGTTATCTCGTATGCCGTCTTCTGCTTGAAAAAAAAAAAACACATGCGACTAGAGTGAGA
+
DCDDDFFFFFFFGGGGGGGGGGGHHHHHHHHHHGGGGGGHHHHHHHHHHHHHHHHHHHHHHGGGHHHHHHHHGGGEGGHHHHHGGHHGHHHGGHHHHHHHGGGGGHHHHHHGGGGFGGGHHHHHHHHHGGGGGGGHHGHHHHHGGGGGGHHHHHHHGHHGGGGGGGGGGGGGGGGGGGGGFFGGGGGGFGGGFFFFFFFFFEFFFFFF.BFFFBFFFFF.00:FAFF9<--....000<.--<0:000000
@M03495:530:000000000-LYBTV:1:2105:19983:15024 1:N:0:GTGACGTT+ATCTGGGA
GTCAGCATGTGAGCTTTGGAGTGAAATCTCTTGTCTTAAGGAATAAAGGAAAAAGATTCCGTCGGAGGCTCGGTGCTCTACAGGTTCAACCTTTGTACTCTATTATTGCCTCACATTCCATCTCTTGTGAAAATATATTTGATTGGCTTTTCTGCAGGTTGTTTGCCAGGACTTTCCAAGACCTCCACTAGAAAACACAATAAACTTTTTGGAAGCTGGACAACTATCTTCATTTTTCAGAAACAGTGAAC
+
CCCCCFFFFFFFGGGGGGGGGGHHHHHHHHHHHHHHHHHHHHHHHHHHHHHHHHGGHHHHGHHGGGGGGHHGGGGGHHHHHHHHHHHHHHHHHHHHHHHHHHHHHHHHHHHHHHHHHHHHHHHHHHHGHHHHHHHHHGHHHHHHFGFHHHHHHHHHHHHHHDGHHHHGHHGHHHGHHHGGHHHHHHGHHHHDFHHHHHHGFD0DGHHHHHGGCFHEHHGFHFHFHHHHHHGFFGGGGGGGGGGGGGGFBC0
@M03495:530:000000000-LYBTV:1:2105:5358:15029 1:N:0:GTGACGTT+ATCTGGGA
GTCAGCATGTGAGCTTTGGATGGTTCTGGTTTATCAACGGCAAAATATAGATCGGAAGAGCACACGTCTGAACTCCAGTCACGTGACGTTATCTCGTATGCCGTCTTCTGCTTGAAAAAAAAAAAAAAAAAAACAATAGTATCAGACATATCTCTAATATAACATAGTACACGATAAACAACGTACGGCTATATGATACCGAGACTAGAGTGACCAGTATGACGCTACGTTGGTACTGAATACACAATACG
+
DCDDDFFFFFFFGGGGGGGGGGGHHHHHHHHHHHHHHHGGGGGHHHHHHHHHHHGGGGHHHHHHHGHHHGHHHHHHHHHHHHGHHHGGGGHFFHHHGGHHHHGGGHGHHHHHHHHHHHHGGGGFB/<----<-...0;000000000/000;0000000000000;0;0000.-...000..9...-.--90::00:000..--.0000:;00000.000:00;...:../9..0;:00:0000:0.000.
@M03495:530:000000000-LYBTV:1:2105:23401:15032 1:N:0:GTGACGTT+ATCTGGGA
GTCAGCATGTGAGCTTTGGTTTATCAACGGCAAAATATAGATCGGAAGAGCACACGTCTGAACTCCAGTCACGTGACGTTATCTCGTATGCCGTCTTCTGCTTGAAAAAAAAAAAAAAAAAGGAGCCATTTTATGACGAACTCAGACGTTAGTATCTCATCTGCAAAGATTCGCCGATGTTGTATCTCAATCGGGTAGCATACTGTACTGCAACTCGAAGGATGGCCATCGACGATTAAGTATAGCTTGTG
+
CCCDDFFFFFFFGGGGGGGGGGHHHHHHGGGGGHHHHHHHHFHHGGGGHHHHHHHGHHHGHHHHHHHHHHHHGHHGGGFGHHHHHHGGHHHHGDEHGHHFHHHHFHHFHGGGGD</>//--..<.../=00000<00<.<-.00000-<./.00000000:000000//000...---..00/000000000..-.-.0000<:0000000000/0../...::.//0<:./---<..000<000000/.:
@M03495:530:000000000-LYBTV:1:2105:3195:15042 1:N:0:GTGACGTT+ATCTGGGA
GTCAGCATGTGAGCTTTGGAGTGAAATCTCTTGTCTTAAGGAATAAAGGAAAAAGATTCCGTCGGAGGCTCGGTGCTCTACAGGTTCAACCTTTGTACTCTATTATTGCCTCACATTCCATCTCTTGTGAAAATATATTTGATTGGCTTTTCTGCAGGTTGTTTGCCAGGACTTTCCAAGACCTCCACTAGAAAACACAATAAACTTTTTGGAAGCTGGACAACTATCTTCATTTTTCAGAAACAGTGAAC
+
BBBBBFFFFFD@FGGGGGGGGGFHFHHHHGHHHHHHHHHHGEBGHHHHGFHGHHGEGGHHHHHGGGGGGGHFCGG?GFHHHHHHHHHHHHHHHHHGGHHHHHGHGHHHFFHHFHHHHHHGGHHHHHHHFDFGGGHHHHHHGBGHGHHHHGHHGGHGBGGGHGHHFEGHFHEGFGHHFHHHHHHHGGHHGH1FDGHHHHEFGD<GHHD0GFCCFFF.0GHEFFFHHFHBGHFBBF0CFFGGB09BBBBF000
@M03495:530:000000000-LYBTV:1:2105:9455:15045 1:N:0:GTGACGTT+ATCTGGGA
GTCAGCATGTGAGCTTTGGAGTGAAATCTCTTGTCTTAAGGAATAAAGGAAAAAGATTCCGTCGGAGGCTCGGTGCTCTACAGGTTCAACCTTTGTACTCTATTATTGCCTCACATTCCATCTCTTGTGAAAATATATTTGATTGGCTTTTCTGCAGGTTGTTTGCCAGGACTTTCCAAGACCTCCACTAGAAAACACAATAAACTTTTTGGAAGCTGGACAACTATCTTCATTTTTCAGAAACAGTGAAC
+
CCCCCFFFFFFFGGGGGGGGGGHHGHHHHHHHHHHHHHHHH3GHHHHHHHHHHHGGHHHHHHHGGGGGGHHGGGGGHHHHHHHHHHHHHHHHHGHGHHGGHFHHHHHHHHHHHHHHHHHHHHHHHHHHGBFFGGHHHHHHHHHHHHHHHHHHHHHGHHHHGGHHHGHHGHHHHHHHHGGHHHHHHHGHHHFFHHHHEFF<D=<DHHHHGHGCFFHHHGCGHHHHHHHFHHGGGGFGGGGGBFBFFB;FBF9
@M03495:530:000000000-LYBTV:1:2105:28390:15067 1:N:0:GTGACGTT+ATCTGGGA
GTCAGCATGTGAGCTTTGGACTCCTGACTGGTTTATCAACGGCAAAATATAGATCGGAAGAGCACACGTCTGAACTCCAGTCACGTGACGTTATCTCGTATGCCGTCTTCTGCTTGAAAAAAAAAAAACACAGAGAGACTTTGTGGCTTCCTGTGGGATCGCTAAGTACGAAACACTCCTCACGACAGAGCATCGATATAAGATAGTGCCACTGTACTGTACGTGTACCTTATACATAGTGCGTCACTTGG
+
BBBBBFFFFFFFGGGGGGGGGGHHHHFHHHHEGHHHHHHHGCGGGHHHHHHHHHHHGGGGHHHHHHHGHHHGFHHHHHEHHHHHGHHHGGFGHHEHHFEEFFGGGFEFEBHHHHHHGHHHGGGFG/////0<0<0<AEBH11110..0.//=000/../.<;...0000....:/.0//0/;...---9/9/;09/..-///////9///////9////;//..././//////////////-.-..//9/
@M03495:530:000000000-LYBTV:1:2105:4760:15089 1:N:0:GTGACGTT+ATCTGGGA
GTCAGCATGTGAGCTTTGGAGTGAAATCTCTTGTCTTAAGGAATAAAGGAAAAAGATTCCGTCGGAGGCTCGGTGCTCTACAGGTTCAACCTTTGTACTCTATTATTGCCTCACATTCCATCTCTTGTGAAAATATATTTGATTGGCTTTTCTGCAGGTTGTTTGCCAGGACTTTCCAAGACCTCCACTAGAAAACACAATAAACTTTTTGGAAGCTGGACAACTATCTTCATTTTTCAGAAACAGTGAAC
+
BCCBCFFFFFFFGGGGGGGGGGHHHHHHHHHHHHHHHHHHHGHHHHHHHHHHHHGGHHHHHHHGGGGGGHHGGGGGHHHHHHHHHHHHHHHHFHHHHHHHHHHHHHHHHHHHHHHHHHHHHHHGHHHHHHGHHHHHHHHHHGHHHHHHHHHGFFHHHHHHHDHHHHHHHGHHHHHHHGHFHHHHHHGHHHHBFGHHHHHED<<GHFHHGGGGEHHHGHHHGFHGFHHHHHGGGGGGGGGGEFFGGGGGGG0
@M03495:530:000000000-LYBTV:1:2105:8839:15091 1:N:0:GTGACGTT+ATCTGGGA
GTCAGCATGTGAGCTTTGGAGTGAAATCTCTTGTCTTAAGGAATAAAGGAAAAAGATTCCGTCGGAGGCTCGGTGCTCTACAGGTTCAACCTTTGTACTCTATTATTGCCTCACATTCCATCTCTTGTGAAAATATATTTGATTGGCTTTTCTGCAGGTTGTTTGCCAGGACTTTCCAAGACCTCCACTAGAAAACACAATAAACTTTTTGGAAGCTGGACAACTATCTTCATTTTTCAGAAACAGTGAAC
+
CCCCCFFFFFFFGGGGGGGGGGHHHHHHHHHHHHHHHHHHHFHGHHHHHHHHHHGGHIIHHHHGGGGGGHHGFEGGHHHHHHHHHHHHHHGHHHHHHHGHHHHHHHHHHHHHHHHHHHHHHHHHHHHFF4DGFGHHHHHHHHHHHEGHHHHHHHHGHGHHHDHHHHGHGCHHHHGHHHHHHHGHHHHHHHGBGGGHHGHEDD<GHHHHHHGGFHHGHHHEGGFEGGHGHHGGGGGGGGGGGFGGGGFGGF0
@M03495:530:000000000-LYBTV:1:2105:14177:15093 1:N:0:GTGACGTT+ATCTGGGA
GTCAGCATGTGAGCTTTGGTCCAGCCTGAGTCCCTGGTTTATCAACGGCAAAATATAGATCGGAAGAGCACACGTCTGAACTCCAGTCACGTGACGTTATCTCGTATGCCGTCTTCTGCTTGAAAAAAAAAAAATAAACATCAAGATTTCAATAGGTCGTATCACGCATTCGACAATATAGTAACTCGTACTCACAAATCATGCGTGTAGTGGCTGGTGGTGCAGCGCAATGCTCCCATCAGAGCTGTATG
+
CCCCCFFFFFFFGGGGGGGGGGHHGGHHHHHHHHHHHHHHHHHHHHGGGGGHHHHHHHHHHHGFGGHHHHHHHGHHHGHHHHHHHHHHHHGHHHGGFGHGFHHHGGHHGHGGEHGHHHHGHH0GFHHGGG@C@<0<1111111111111<11<000==--./<0=..-..00;..-:000;000000.;...00000.00;9BB.;../09/.....//;9.0000---9:00000./;/0000/0;00;0
@M03495:530:000000000-LYBTV:1:2105:7723:15099 1:N:0:GTGACGTT+ATCTGGGA
GTCAGCATGTGAGCTTTGGAGTGAAATCTCTTGTCTTAAGGAATAAAGGAAAAAGATTCCGTCGGAGGCTCGGTGCTCTACAGGTTCAACCTTTGTACTCTATTATTGCCTCACATTCCATCTCTTGTGAAAATATATTTGATTGGCTTTTCTGCAGGTTGTTTGCCAGGACTTTCCAAGACCTCCACTAGAAAACACAATAAACTTTTTGGAAGCTGGACAACTATCTTCATTTTTCAGAAACAGTGAAC
+
BABCCFFFFFFFGGGGGGGGGGFGFHHHHHHHHHHHHHHHHGHHHHHHHHHHHHGGHIHHHHHGGGGGGHHGGGGGHGHHHGHHHHHHHHHHHHHHHHHHHGHHHHHHHHHHHHHHHHHGHHHGHHHHHHHHHGFFHHHHHHHHHFHHHHHHFHHHHEGHHGHHHHHHFHGHHHHHHGHGGHFHHEHGHGHHGHHHHHHGGGDFHFDGHHGF0GFHGHGCGFCEHBGGHFGFGGGGGGGGGBBFFGCBFGB
@M03495:530:000000000-LYBTV:1:2105:16917:15103 1:N:0:GTGACGTT+ATCTGGGA
GTCAGCATGTGAGCTTTGGAGTGAAATCTCTTGTCTTAAGGAATAAAGGAAAAAGATTCCGTCGGAGGCTCGGTGCTCTACAGGTTCAACCTTTGTACTCTATTATTGCCTCACATTCCATCTCTTGTGAAAATATATTTGATTGGCTTTTCTGCAGGTTGTTTGCCAGGACTTTCCAAGACCTCCACTAGAAAACACAATAAACTTTTTGGAAGCTGGACAACTATCTTCATTTTTCAGAAACAGTGAAC
+
CDDDCFFFFFFFGGGGGGGGGGHHHHHHHHHHHHHHHHHHHHHGHHHHHHHHHHGGHIHHHIHGGGGGGGHGGGGGHHHHHHHHHHHHHHHHHHHHHHHHHHHHHHHHHHHHHHHHHHHHHHHHHHHHHHGGHGHGHHHHHFHHFHHHHHHHHHFGHHHHHGHHHHHGHHHHHHHHHHFHGHHHHHHHHHHFHHHHHHGCGDGBHGHHHHGGHGGHHHHGFHGEFCGCHGFGGGFGGGGBFFFGGFFGGGF
@M03495:530:000000000-LYBTV:1:2105:11697:15118 1:N:0:GTGACGTT+ATCTGGGA
GTCAGCATGTGAGCTTTGGAGTGAAATCTCTTGTCTTAAGGAATAAAGGAAAAAGATTCCGTCGGAGGCTCGGTGCTCTACAGGTTCAACCTTTGTACTCTATTATTGCCTCACATTCCATCTCTTGTGAAAATATATTTGATTGGCTTTTCTGCAGGTTGTTTGCCAGGACAGGTCGTGATTGCTGGAGCAGGTATGATATAATTCTAGGATTTGACAGATGAATAATTTACATATATATCTAACTTTGA
+
EDDEEFFFFFFFGGGGGGGGGGHHGHHHHHHHHHHHHHHHHGHHHHHHHHHHHHGGHHIHHHHGGGGGGHHGGGGGHHHHHHHHHHHHHHHHHHHHHHHHHHHHHHHHHHHHGGGHHHHHGHHHHHHHHHGHGHHGHHHHHHHHHHGGHHHHHHFHHHHHHEHHHGHHGHHHHGGHHGGGHHHHHHHHHHHHHHCDGHFHHHHGFFHHHHHFGHHHHFHHFFHGCHFGGHHHHHHHGGGGGGGGGGGGGG1
@M03495:530:000000000-LYBTV:1:2105:5406:15138 1:N:0:GTGACGTT+ATCTGGGA
GTCAGCATGTGAGCTTTGGTCCGCCTGAGTCCCTGGTTTATCAACGGCAAAATATAGATCGGAAGAGCACACGTCTGAACTCCAGTCACGTGACGTTATCTCGTATGCCGTCTTCTGCTTGAAAAAAAAAAAAAAACAAGAAAGAGTATGACTACAGCATATAACATATAGCAAATATAAACACTATTCTCAACCGTCGTAGTAAACTGATCACTATAGATAACTCAGACATGATAATGGTTGAGAGACGA
+
CCCCCFFFFFFFGGGGGGGGGGGGGGHHHGHHHHHHGHHHHHHHHGGGGGHHHHHHHHHHHGGGGHHHHHHHGHHHGHHHHHHHHHHHHGHHHGGFGHHFGHHGGHHHHGEGHGHHHHHHHFHGHHGGGCF/<><-...////<//000000;0/00:/000000000000000000000000:0/9000000/.-..-;:9.0000000900/0009000000000000/00000000000./0.0./.-
@M03495:530:000000000-LYBTV:1:2105:26367:15145 1:N:0:GTGACGTT+ATCTGGGA
GTCAGCATGTGAGCTTTGGTTTATCAACGGCAAAATATAGATCGGAAGAGCACACGTCTGAACTCCAGTCACGTGACGTTATCTCGTATGCCGTCTTCTGCTTGAAAAAAAAACAGGCATGCACTATCTACATTGGTCGTCCACACTCGAGTTGCACAGGATTCTGTCCTCGGTCAGATGACTCTAAGGTTACACGGAGTAAGCGGTAGGATGCGGGCTCCAGGGGGGCACGGGGACACAAGTGGCTCTTT
+
AAAABFDFF5@5FGGFGGGFCGHHHGHGGGGGGFFGHHHGH5FEAEGGHAFCHHHEBCFGHHHDGHHBGHGGEHFHGG1FG1GHHHGFHHBFE>E1F444B4FG0F3F0>//>/?0///1<1<1@1>11211@21111///?<11/00>..1.11111/..000=0<0<00<...;;0000:0;:00:/000:00.--../000--;...00//-----../9B.9--;-;:-9---.....///.9////
@M03495:530:000000000-LYBTV:1:2105:19746:15150 1:N:0:GTGACGTT+ATCTGGGA
GTCAGCATGTGAGCTTTGGAGTGAAATCTCTTGTCTTAAGGAATAAAGGAAAAAGATTCCGTCGGAGGCTCGGTGCTCTACAGGTTCAACCTTTGTACTCTATTATTGCCTCACATTCCATCTCTTGTGAAAATATATTTGATTGGCTTTTCTGCAGGTTGTTTGCCAGGACTTTCCAAGACCTCCACTAGAAAACACAATAAACTTTTTGGAAGCTGGACAACTATCTTCATTTTTCAGAAACAGTGAAC
+
CCCCCFFFFFFFFGGGGGGGGGHHHHHHHHHHHHHHHHFHHFFHHHHGHHHGHGGGHHHHHHHGGGGFGHGGGGFGHHHHHHHHHHHHHHHHHHHHHHHHHHHHHHHHHHHHHHGHHHHFHHHHHHHHHGHHGGHHHHHHGGHHHHHHHHGHHHGFHHHHHGHHGGHGHHHHHHHHHHHHHHHHHEHHHHHHFHHHHHHAD=D0DGFHFHGGGCBCHHHGHHHHHHGFHHFGFFGGGGGGFBFGBFFFFF9
@M03495:530:000000000-LYBTV:1:2105:15842:15157 1:N:0:GTGACGTT+ATCTGGTA
GTCAGCATGTGAGCTTTGGTCCAGCCTGAGTCCTGGTTTTCAACGGCAAAATATAGATCGGAAGAGCACACGTCTGAACTCCAGTCACGTGACGTTATCTCGTATGCCGTCTTCTGCTTGAAAAAAAAAACAACACACAACACCACAACCACTCTACGCAGACATTACATACATTTGATCCAACTAGACTCACTATCTCCGAGTCAACAACACGCTACTAGGTGACTGGTTCAGCGATGATAGCGTTAGCT
+
DDDDDFFFFFFFGGGGGGGGGGHHHGHHHHHHHHHHHHHGHHHHGGGGGHHHHHHHHHHHGGGGHHHHHHHGHHHGHGHHHHHHHHHHGHHHGGGGHGFHHHFGGHHHGGGHGHHHHHHHGHHHHGGGGC/=///////=.>..........0/000.-.--./000000;00<0000000000/00000;00:000000.--./0000.....-..-;:0/000000.0000:0.-..00000-....00
@M03495:530:000000000-LYBTV:1:2105:2833:15169 1:N:0:GTGACGTT+ATCTGGGA
GTCAGCATGTGAGCTTTGGTTTATCAACGGCAAAATATAGATCGGAAGAGCACACGTCTGAACTCCAGTCACGTGACGTTATCTCGTATGCCGTCTTCTGCTTGAAAAAAAAAAAAAAAGACTGAAAACTCCACATACAAGAGACCGCATGTCTGCAGGTAGTCAAAAATTAATAAGTCGTCGACTATACAATATACATAAGAGCTAGGAGACAACTAATACCTTCTATGCCATATACACAATACACATAA
+
CCCCCFFFFFFFGGGGGGGGGGHHFHHHGGGGGHHHHHHHHGHHGGGGHHHHHHHGHHHGHHHHHHHHHHHHGHHHGGGGHHDGHHFGHHHHGGGHGGHHHHHHCCGGFGGG?B///>//.0<11<110111<01<<0<0</.//.---::0::00:0..00000000..990000000.:9---.-00900000000000000/000.0/;.//.0000000000090000000000009.000000:00
@M03495:530:000000000-LYBTV:1:2105:5088:15169 1:N:0:GTGACGTT+ATCTGGGA
GTCAGCATGTGAGCTTTGGAGGGCAAGAAGTGGTTTATCAACGGCAAAATATAGATCGGAAGAGCACACGTCTGAACTCCAGTCACGTGACGTTATCTCGTATGCCGTCTTCTGCTTGAAAAAAAAAAAACATGAAGTTGCAAAGATACATGGAAGTCGAGCTGAAGTAAGACAGACTCAAATGTAGCATCTACATCTCGCACAATAACTAACAACCGAGAGACAGCAGCAAGCCATACTAGTCAATCAAC
+
DDDDDFFFFFFFGGGGGGGGGGGGGGGHHHHHHGFHHHHHHHGGGGGHHHHHHHHHHHGGGGHHHHHHHGHHGGHHHHHHHHHHHHGHHHGGGGHHHHHHGGHHHHGFGGGHHHHHHHHHHHHGG@FA</.>11111111111100000000/<0/<0..-..0000:000:0///.000:0:0:00000000000000..--:/00000000;0.9-----.///.;././;.:/00:::000000000/
@M03495:530:000000000-LYBTV:1:2105:16255:15174 1:N:0:GTGACGTT+ATCTGGGA
GTCAGCATGTGAGCTTTGGAATTAGTAAATTCGTTGACGACAGAAGGAGCAAGATAACGACCACAGGGAGGGTGGTTTATCAACGGCAAAATATAGATCGGAAGAGCACACGTCTGAACTCCAGTCACGTGACGTTATCTCGTATGCCGTCTTCTGCTTGAAAAAAAAAAAATAAAAAAGAACTACAAGACATAACAGATGACATCGAGGATACAATCAAAGACCGATTAGACTACAGCAACATATAGCGG
+
CCBCDFFFFFFFGGGGGGGGGGHHHHHHHHHHGHHHHHGGGGGHHHHHHHHHHHHHHHGGGGGHHHHGGGGGBFGGGHHHHHHHGGGGGHHHHHHHHHHHGGGGHHHHHHHGHHHGGHHHHHGFHHHHGHHHGGGGHHBGHHGGGHHHGGGHGHHHGHHGAGHHHGGGGD?-.0<0::-9../0000:0/</000000/0000000./<--/0000000000//<--<B.00:00/000//../0<000--
@M03495:530:000000000-LYBTV:1:2105:12355:15195 1:N:0:GTGACGTT+ATCTGGGA
TCAGCATGTGAGCTTTGGAGTGAAATCTCTTGTCTTAAGGAATAAAGGAAAAAGATTCCGTCGGAGGCTCGGTGCTCTACAGGTTCAACCTTTGTACTCTATTATTGCCTCACATTCCATCTCTTGTGAAAATATATTTGATTGGCTTTTCTGCAGGTTGTTTGCCAGGACTTTCCAAGACCTCCACTAGAAAACACAATAAACTTTTTGGAAGCTGGACAACTATCTTCATTTTTCAGAAACAGTGAACA
+
CCCCCFFFFFFDGGGGGGGGGGHFHGHHHHHGHHHHHHHHHHHHHHHHHHHHHGGHHHHHHHGGGGGGHHGGGGGHHHHHHHHHHHHHHHHHHHHHHHHHHHHHHHHGHHHHFHHHHHHHHHHHHHHHHEHHGHHHHHHHHHHH0GGHHHHHHHHHHHHHFHHGHHFGEHHHHHHHGFFHHHHHHHHHFHHHGHHHHHGHF<GDGHEHHGGHHGAGHHHHHGHHHHHHHHGGGGGGGGGGGGGGGGGEFB;
@M03495:530:000000000-LYBTV:1:2105:26654:15202 1:N:0:GTGACGTT+ATCTGGGA
GTCAGCATGTGAGCTTTGGAGTGAAATCTCTTGTCTTAAGGAATAAAGGAAAAAGATTCCGTCGGAGGCTCGGTGCTCTACAGGTTCAACCTTTGTACTCTATTATTGCCTCACATTCCATCTCTTGTGAAAATATATTTGATTGGCTTTTCTGCAGGTTGTTTGCCAGGACTTTCCAAGACCTCCACTAGAAAACACAATAAACTTTTTGGAAGCTGGACAACTATCTTCATTTTTCAGAAACAGTGAAC
+
CCCDDFFFFFFFGGGGGGGGGGHHHHHHHHHHHHHHHHHHH3FGFHGHHHHHHHGGHHIHHHHGGGGGGHHGGGGGHHHHHHHHHHHHHHHHHHHHBFGHHHHHGHHHHHHHHHHHHHHHHHHGHHGGHHHHFGHHHHHHH4GHHFHHGHGHHHHHHHGHHGHHFHHGHHGGHHGHFGHFHHHHHHHHHHHGH1GGHHHGHDGFHGHHHHGCH0GHHHGHHGGEHHFCHGGGGGGGGGGGGGGGGGGG:B0
@M03495:530:000000000-LYBTV:1:2105:21527:15204 1:N:0:GTGACGTT+ATCTGGGA
GTCAGCATGTGAGCTTTGGAATTAGCTGGTTTATCAACGGCAAAATATAGATCGGAAGAGCACACGTCTGAACTCCAGTCACGTGACGTTATCTCGTATGCCGTCTTCTGCTTGAAAAAAAAAACGTCGCGCTGGCGGCCATTCCTGAATCTGACAGCATTCGGCCCGAGAGGTCTCGCTCCGTGGCCTGATTCGCCCCTTACCTCTCGCTCTGTCCTGTCCCTCCCCCATCTTCACCCTCTGTGCTCTTC
+
BAABBFFFFDDFEGFGGGGGFGHFBEGHFHFHHFHFEGECEA2BBAGGHHFFHCE1AEHHHFFFFEHFGGDGHDGBGFDGHHEHHEF?FFFG4GFG1E3FHHCEEFFBH44FGF0FH30<<C/>//@/<///---<-<---/0:0000:0<000C00.:0000.-.;-;---.//;0/;9.A.:.--.;.9/;/...9;../;/9;/B...AE//9//;9B;//.;.9.-;;//9///..;B/;//99//:
@M03495:530:000000000-LYBTV:1:2105:16545:15205 1:N:0:GTGACGTT+ATCTGGGA
GTCAGCATGTGAGCTTTGGAGTGAAATCTCTTGTCTTAAGGAATAAAGGAAAAAGATTCCGTCGGAGGCTCGGTGCTCTACAGGTTCAACCTTTGTACTCTATTATTGCCTCACATTCCATCTCTTGTGAAAATATATTTGATTGGCTTTTCTGCAGGTTGTTTGCCAGGACTTTCCAAGACCTCCACTAGAAAACACAATAAACTTTTTGGAAGCTGGACAACTATCTTCATTTTTCAGAAACAGTGAAC
+
CCCCCFFFFFFFGGGGGGGGGGHHHHHHHHHHHHHHHHHHHHHHHHHHHHHHHHGGHIHHHHHGGGGFEHHGGGGGHHHHHHHHHHHHHHHHHHHHHHGHHHHHHHHHHHHHHHHHHHHHHHHHHHHHHHHHHHHHHHHHHHHHHHGHHHHFHHHHHHHHHGHHHGHHGEGHFHHHHHHHGHGHHFHHHHH1FFFHHGHGHG<DHHGHHHGGHHHHHHCGHHGHHHHHGHGGGGGGGGGGGGGGGGCFBB0
@M03495:530:000000000-LYBTV:1:2105:11357:15213 1:N:0:GTGACGTT+ATCTGGGA
GTCAGCATGTGAGCTTTGGAATTAGTAAATTCGTTGACGACAGAAGGAGCAAGATAACGACCACAGGGAGGGTGGTTTATCAACGGCAAAATATAGATCGGAAGAGCACACGTCTGAACTCCAGTCACGTGACGTTATCTCGTATGCCGTCTTCTGCTTGAAAAAAAAAAAAAAGAAATAGAATAAATCGAGTGAGTATACAGCTGTGGTAGAGATATGTACGTAGCACACAAGATAGATATACTAGGAAG
+
CCCCCFFFFFFFGGGGGGGGGGHHHHHHHHHHGHHHGHGGGGGGHHGHHHHHHHHHHHGGGGGHHHHGGGFG?FFFGHHHHHHHGGGGGHHHHHHHHHHHGFGFHHHHHGHGHHHGHHHGHHHHHHHHGHHHGGFGGHHHHHGGHHHHGGGHGHHHHHHHGHHHHGGCGB@;-9.../00000000009...0.:000000009900///0000009;0000./;..00/....9;090;0000090/00.
@M03495:530:000000000-LYBTV:1:2105:22766:15219 1:N:0:GTGACGTT+ATCTGGGA
GTCAGCATGTGAGCTTTGGAGTTCTTCTGGTTTATCAACGGCAAAATATAGATCGGAAGAGCACACGTCTGAACTCCAGTCACGTGACGTTATCTCGTATGCCGTCTTCTGCTTGAAAAAAAAAAAAACAAAATATTCGACTCACCTCTCAGCTGTTTAAGACACTCACAGATTCTAACACAACACATGAATAAAACGTGTGATATTGTTTTCTCAAGTACTGTAATTGAAGTAGTGTATAACTCCTGTTA
+
CCCDDFFFFFFFGGGGGGGGGGGHHHHHHHHHHHHHGHHGGEGGHHHHHHHHHHHGGGGHHHHHHHGHHHGHHHHHHHHHHHHGHHHGGGGHHHHHHGGHHHHGFGHGHHFHHHHHHHHHGGGGD///<//00<11<1<1.>.11.0.0<00000<0000000//0//00000:000<000......<<0:00:000-../.00000000</00<00000000<00000000<00:/<00000000000<0
@M03495:530:000000000-LYBTV:1:2105:2519:15220 1:N:0:GTGACGTT+ATCTGGGA
GTCAGCATGTGAGCTTTGGAGTGAAATCTCTTGTCTTAAGGAATAAAGGAAAAAGATTCCGTCGGAGGCTCGGTGCTCTACAGGTTCAACCTTTGTACTCTATTATTGCCTCACATTCCATCTCTTGTGAAAATATATTTGATTGGCTTTTCTGCAGGTTGTTTGCCAGGACTTTCCAAGACCTCCACTAGAAAACACAATAAACTTTTTGGAAGCTGGACAACTATCTTCATTTTTCAGAAACAGTGAAC
+
CBCCCFFFFFFFGGGGGGGGGGHHHHHHHHHHHHHHHHHHHGHHHHHHGHHHHHGGHIHHHIHGGGGGGHHGGGGGHHHGHHHHHHHHHHHHHHHHHHHHHHHHGHHHHHHHHHHHHHHGHHHHHHHHHGHHHHHHHHHHHHHHHHHHHHGHGHFHHGHHHFHHHHHHEGHHHHHHHGHHAHHHHHHHHHHHHGHHHHGEGGGFHHGHHHGGEHHHHHGFHFHEHHFGFHGGGFGEFFGGGCFGGGGGFF0
@M03495:530:000000000-LYBTV:1:2105:8641:15225 1:N:0:GTGACGTT+ATCTGGGA
GTCAGCATGTGAGCTTTGGAGTGAAATCTCTTGTCTTAAGGAATAAAGGAAAAAGATTCCGTCGGAGGCTCGGTGCTCTACAGGTTCAACCTTTGTACTCTATTATTGCCTCACATTCCATCTCTTGTGAAAATATATTTGATTGGCTTTTCTGCAGGTTGTTTGCCAGGACTTTCCAAGACCTCCACTAGAAAACACAATAAACTTTTTGGAAGCTGGACAACTATCTTCATTTTTCAGAAACAGTGAAC
+
CCDDDFFFFFFFGGGGGGGGGGFFGHHHHHHHHHHHHHHHHHHHHHHHHHHHHHGGHIHHHIHGGGGGGHHGGGGGHHHHHHGHHHHHHHHHHHHHHHHHHHHHGHHHHHHHHHHHHHHHHHHHHHHHHHGHHGHHHHHHHHHHHHHHHHGHHHHGHHHHHGHHHHHHEHHHHHHHHGHHGHHHHHHHHGHFFHHGFFEEGGDGHHHHHGGGFHHFHHHHGFHHHHHHHHGGGGGGGGGGGGBFFGGGGG0
@M03495:530:000000000-LYBTV:1:2105:10166:15229 1:N:0:GTGACGTT+ATCTGGGA
GTCAGCATGTGAGCTTTGGAGTGAAATCTCTTGTCTTAAGGAATAAAGGAAAAAGATTCCGTCGGAGGCTCGGTGCTCTACAGGTTCAACCTTTGTACTCTATTATTGCCTCACATTCCATCTCTTGTGAAAATATATTTGATTGGCTTTTCTGCAGGTTGTTTGCCAGGACTTTCCAAGACCTCCACTAGAAAACACAATAAACTTTTTGGAAGCTGGACAACTATCTTCATTTTTCAGAAACAGTGAAC
+
CCCDDFFFFFFFGGGGGGGGGGHHHHHHHHHHHHHHHHHHHGHHHHHHHHHHHHGGHHHIHIHGGGGGGHHGGGGGHHHHHHHHHHHHHHHHHHHHHHHHHHHHHHHHHHHHHHHHHHHHHHHHHHHHG?FGHHHHHHHHHHHHHGHHHHHHHHHHHHHHHGHHHHHHGHHHHHHHHHHGHHHHHHHHHHHBGHHHHHHGGDDGHHHHHHGGHFHHHHHHGGHHHHHHGHGGGGGGHGGFGFFGGGFGGGC
@M03495:530:000000000-LYBTV:1:2105:3839:15230 1:N:0:GTGACGTT+ATCTGGGA
GTCAGCATGTGAGCTTTGGAGGGCAAGAGGGTGGTTTATCAACGGCAAAATATAGATCGGAAGAGCACACGTCTGAACTCCAGTCACGTGACGTTATCTCGTATGCCGTCTTCTGCTTGAAAAAAAAAACAACTTCACCAAGTACATAACATTATATCCATGCAATACAATTTAAAAAATGACTTAGTGACTCCCACACGAACTCCTATGCTAGACATGTAACACACTACAATGCTATCAGTCGTTCGTCG
+
BBBBBFFFFDFFGGGGGGBFGEFFGGGCHHGAFG2FHHGHHE3EEFEGHBGBGFHFFHHEEFFCGGHHHHGC?FFEHEEBGFFGHFHDGFHGGGEHCDBGHFE3EF3E</FFFGBHHHBA??GC<CD/////.11111>1.01111110/0000<000=000/0000/:000000;00-:00000;00;00;0/./;..--;-.0000;0000/;9//9//////../9///9//9///////.;:..9.-
@M03495:530:000000000-LYBTV:1:2105:26343:15253 1:N:0:GTGACGTT+ATCTGGGA
GTCAGCATGTGAGCTTTGGAGTGAAATCTCTTGTCTTAAGGAATAAAGGAAAAAGATTCCGTCGGAGGCTCGGTGCTCTACAGGTTCAACCTTTGTACTCTATTATTGCCTCACATTCCATCTCTTGTGAAAATATATTTGATTGGCTTTTCTGCAGGTTGTTTGCCAGGACTTTCCAAGACCTCCACTAGAAAACACAATAAACTTTTTGGAAGCTGGACAACTATCTTCATTTTTCAGAAACAGTGAAC
+
CCCCCFFFFFFFGGGGGGGGGGHGHHHHHHHHHHHHHHHHHGHHHHHHHHHHHHGGHIHHHIHGGGGGGHGGGGGGHHHHHHHGHHHHGHHHHHHHHHHHHHHHHHHHHHHHHHHHFHHGGHGHHHHHHHHHHHHHHHHHHFHHHFHGHHHHHHHHGHHHHGHFHFHHHHHHHHHHHHHHFHHHHGHHHGHHFDGHHHEGD==DGGFHGFGGHBH.CCGFHFHHHHHBGCGEFFGFFGGGGBFBBFGFBF0
@M03495:530:000000000-LYBTV:1:2105:19306:15255 1:N:0:GTGACGTT+ATCTGGGA
GTCAGCATGTGAGCTTTGGAGTGAAATCTCTTGTCTTAAGGAATAAAGGAAAAAGATTCCGTCGGAGGCTCGGTGCTCTACAGGTTCAACCTTTGTACTCTATTATTGCCTCACATTCCATCTCTTGTGAAAATATATTTGATTGGCTTTTCTGCAGGTTGTTTGCCAGGACTTTCCAAGACCTCCACTAGAAAACACAATAAACTTTTTGGAAGCTGGACAACTATCTTCATTTTTCAGAAACAGTGAAC
+
BBBCCFFFFFFFGGGGGGGGFGHHHHHHHHHHHHHHHHGHHDGGHGHFGGHHHFGFHHHHHHHGGGGGGGHGGGGGHHHHHHHHGHHHHHHHHHHHHHHHHHHHHHHHHHHHGHHHFHHHHHHHHHHHHHHFHGHGHHFHHEGHHHHHHHGHHHHHGHHHHGHGHHHHHGHHHHHHFFGHFFGHGGHHHEHFGFFHHFGEGGGHHHHEHHGCHHHHHHGGHFHGGHHHHHGGFGGGGEFFGB9FFGF0CC0
@M03495:530:000000000-LYBTV:1:2105:27730:15269 1:N:0:GTGACGTT+ATCTGGGA
GTCAGCATGTGAGCTTTGGAGTGAAATCTCTTGTCTTAAGGAATAAAGGAAAAAGATTCCGTCGGAGGCTCGGTGCTCTACAGGTTCAACCTTTGTACTCTATTATTGCCTCACATTCCATCTCTTGTGAAAATATATTTGATTGGCTTTTCTGCAGGTTGTTTGCCAGGACTTTCCAAGACCTCCACTAGAAAACACAATAAACTTTTTGGAAGCTGGACAACTATCTTCATTTTTCAGAAACAGTGAAC
+
CCCCCFFFFFFFGGGGGGGGGGGHHHHHHGHHGHHHHHHHHFFHHHHHHHHHHHGGHHHHHHHGGGGGGHHGGGGGFHHHHGHHHHHHHHGHHHHHHHHHGHHHHHGHHHHHHHHHHHHHGHGHHHHGHHHHGGHHHHHHHGHHHGHHHHHHGHHGHGHFHGHHGHHHHHHHHGHGHGHHFHHHHHHHHHH1DGHHHHHFG0<GHGHHHGGD/GBEHHHFHFHHHHHFFHGFBFFGGGGGGBFGGFCBFF0
@M03495:530:000000000-LYBTV:1:2105:21309:15281 1:N:0:GTGACGTT+ATCTGGGA
GTCAGCATGTGAGCTTTGGAATTAGTAAATTCGTTGACGACAGAAGGAGCAAGATAACGACCACAGGGAGGGTGGTTTATCAACGGCAAAATATAGATCGGAAGAGCACACGTCTGAACTCCAGTCACGTGACGTTATCTCGTATGCCGTCTTCTGCTTGAAAAAAAAAAAAAAAGATGAAGTGCTACAACGACGCGAACTGCTGGAAATACACATCCGAGTGGTATGCGGTGCATGACTGGCGTACACTG
+
BBBBBFFFFFFFGGGGGGGGGGHHHGHHHHHHGHHHHHGCGEGHHHHHHHHGHHHHHHGGGGGHHHHGGGGGEFGEGHHHHHHHGGGGGHHHHHHHHHHHGGGGHHHHHHHGHHHGHHHHHHHHHHHHGGFHGGFFHHHHHHGGHHFHGADHFEHHHHHHHFHGGFCFGC-----..//9////////;//-:-------.//9//.///////////..-:..//://.-.--99///9/..-;--.///
@M03495:530:000000000-LYBTV:1:2105:5622:15283 1:N:0:GTGACGTT+ATCTGGGA
GTCAGCATGTGAGCTTTGGAGTGAAATCTCTTGTCTTAAGGAATAAAGGAAAAAGATTCCGTCGGAGGCTCGGTGCTCTACAGGTTCAACCTTTGTACTCTATTATTGCCTCACATTCCATCTCTTGTGAAAATATATTTGATTGGCTTTTCTGCAGGTTGTTTGCCAGGACTTTCCAAGACCTCCACTAGAAAACACAATAAACTTTTTGGAAGCTGGACAACTATCTTCATTTTTCAGAAACAGTGAAC
+
DDDDDFFFFFFFGGGGGGGGGGHHHHHHHHHHHHHHHHHHHHHHHHHHHHHHHHGGHIIIHIHGGGGGGHHGGGGGHHHHHHGHHHHHHHHHHHHHHHHHHHHHHHHHHHHHHHHHHHHHHHHHHHHHHHHHHHHHHHHHHHHHHHHHHHHHHHGHHHHHGGHHHHHHGCHHHHHHHHHHGHHHHHHHHHHHFHHHHHHADD<GHHHHHHCCFHGHHHFHHHHHHGHHHHGGGGGGHGHGGGGGGGGGGG0
@M03495:530:000000000-LYBTV:1:2105:27912:15308 1:N:0:GTGACGTT+AACTGGGA
GTCAGCATGTGAGCTTTGGAGTGAAATCTCTTGTCTTAAGGAATAAAGGAAAAAGATTCCGTCGGAGGCTCGGTGCTCTACAGGTTCAACCTTTGTACTCTATTATTGCCTCACATTCCATCTCTTGTGAAAATATATTTGATTGGCTTTTCTGCAGGTTGTTTGCCAGGACTTTCCAAGACCTCCACTAGCAAACACAATAAACTTTTTGGAAGCTGGACAACTATCTTCATTTTTCAGAAACAGTGAAC
+
CBCCCFFFFFFFGGGGGGGGBGHHHHHHHHHHHHHGHHHHHHGHHHHHHFGFHHGGHHIHHHGGGGGGGGHGGEGGHHHHHHHHHGHGHHHHHHHHHGHHHHHHHHHHHHHFHHHHHHHHHHEHHFFHHHHHHGHHHHHHHHHHHHHGHHEHHHFHHHHHHGHHGHFHHEHHHFHHHHBGHHHHHHHFHHG0<FGHHHHGHDDHHHHHHGDCHBFHHHCCGFFHHHGHFGGGGGFGGBFFGGFFGGFFFC0
@M03495:530:000000000-LYBTV:1:2105:6350:15314 1:N:0:GTGACGTT+ATCTGGGA
GTCAGCATGTGAGCTTTGGAGGGTGGTTTATCAACGGCAAAATATAGATCGGAAGAGCACACGTCTGAACTCCAGTCACGTGACGTTATCTCGTATGCCGTCTTCTGCTTGAAAAAAAAAAAAAAAAAACAAAGACTCACTGATGCGCGTCATAGGATCGTACAAATGACAAAATAGCTCTGTGGCGAAGATACTCGAGTCTAAACAACTGTTGACTGATGGTGATCAGTCATATACCCATAGGTGATTCA
+
CBCCCFFFFFFFGGGGGGGGGGGBFGEFHHHHHHHGGGGGHHHHHHHHHGHGGGGHHHHHHHGHHHGHHHHHHHHHHHHGHHHGGGGHHHHHHGGHHHHGGGHGHHHHHHHHHHHHGGCDD>@-->---...:/</100011011:-.9<-..11001/.<...10111001/.0001::1011/.----.:1:10...0/111101..:/1<:10110110<111110:<0<1:11100//0010:1111
@M03495:530:000000000-LYBTV:1:2105:20700:15323 1:N:0:GTGACGTT+ATCTGGGA
GTCAGCATGTGAGCTTTGGAGGGCAAGAAGTGGTTGTGACTGGTTTATCAACGGCAAAATATAGATCGGAAGAGCACACGTCTGAACTTCAGTCACGTGACGTTATCTCGTATGCCGTCTTCTGCTTGAAAAAAAAAAAATAGAAGCACCTAATGGAGATTTACTGCTCGCGTCGATGTGCGATACGTAGGTGTGAGCAATATCGGTACGCTAGGATTGTGTGTCACTGGCTGTTAACGTGCGGATCTTAC
+
DDDEEFFFFFFFGGGGGGGGGGGGGGGHHHHHHHGGGGHHHHHHHHHHHHHHGGGGGHHHHHHHHHHHGGGGHHHHHHHGHHHGHHHHHHHHHHHHGHGHGGGGHHFHHHGGHHHHGGGHGHHHHHHHFHGHHGGGGCA>0<11<1<0/./<0111</0/111111111.-----<.1.<19...-<:0..<0<.11:0/0111.-...<..9B.011:0</..11<11/./..0111.:..-----0111
@M03495:530:000000000-LYBTV:1:2105:14533:15342 1:N:0:GTGACGTT+ATCTGGGA
GTCAGCATGTGAGCTTTGGAGTGAAATCTCTTGTCTTAAGGAATAAAGGAAAAAGATTCCGTCGGAGGCTCGGTGCTCTACAGGTTCAACCTTTGTACTCTATTATTGCCTCACATTCCATCTCTTGTGAAAATATATTTGATTGGCTTTTCTGCAGGTTGTTTGCCAGGACTTTCCAAGACCTCCACTAGAAAACACAATAAACTTTTTGGAAGCTGGACAACTATCTTCATTTTTCAGAAACAGTGAAC
+
CCCCCFFFFFFFGGGGGGGGGGHHHHHHHHHHHHHHHHHHHHHHHHHHHHHHHHGGHIHHHHHGGGGGGHHGGGGGHHHHHHHHHHHHHHHHHHHHHHHHHHHHHHHHGHHHHHHHHHHHHHHHHHHGHHHHHHHHHHHHHHHHHFHHHHHHHHGHHHHHHGHHHHHHGHHHHHHHGHHHHHHHHHHHHHHFHHHHHHHGG=DGHHGHHHGGEGHHHHHHHHHGHHHHHHGGGGGGGGFBFCFGGFBFBF0
@M03495:530:000000000-LYBTV:1:2105:4822:15356 1:N:0:GTGACGTT+ATCTGGGA
GTCAGCATGTGAGCTTTGGAGTGAAATCTCTTGTCTTAAGGAATAAAGGAAAAAGATTCCGTCGGAGGCTCGGTGCTCTACAGGTTCAACCTTTGTACTCTATTATTGCCTCACATTCCATCTCTTGTGAAAATATATTTGATTGGCTTTTCTGCAGGTTGTTTGCCAGGACTTTCCAAGACCTCCACTAGAAAACACAATAAACTTTTTGGAAGCTGGACAACTATCTTCATTTTTCAGAAACAGTGAAC
+
CCCCCFFFFFFBGGGGGGGGGGHHHHHHHHHHHHHHHHHHHGHHHHHHGHHHHHGGHIHHHIHGGGG?FHHGGGGGHHHHHHHHHHHHHHHHHHHHHHHHHHHHHHHHHHHHHHHHHHHHHHHHHHHGHHEHHHHHHHHHHHHHHHHHHHHHHHGHHHHHGGHHGHHHHHGHHHHHHHHHGHHHHHGHHGEGGHHHHGGEHHGHHHHHHHGGGFHGHHHFFHHHHHGCGCFGGGGGFGFFFCFGGGGGGGB
@M03495:530:000000000-LYBTV:1:2105:20585:15362 1:N:0:GTGACGTT+ATCTGGGA
GTCAGCATGTGAGCTTTGGAATTAGTAAATTCGTTGACGACAGAAGGAGCAAGATAACGACCACAGGGAGGGTGGTTTATCAACGGCAAAATATAGATCGGAAGAGCACACGTCTGAACTCCAGTCACGTGACGTTATCTCGTATGCCGTCTTCTGCTTGAAAAAAAAAAGCAGGAGATGGGTGTGAGCATCCCTAATAGTGGGAGTAACACATACAACTCGTAACCCGAAATGCTGACCATACTTGCCAT
+
BB@AAFFFFDFFFBDGAGGFFGHF4DGH5GGHECGHHDF2E2EBGFGCHCEGFGHHHHGGGEGHHHHFAE0FBF/EEGGHFHEHGEEEEHHGHHHHFBGHGAFFCEFBC0CC?GHGGHBFGBCFFFGBF0/F<C?FF<1<<G//FHGHGCCCFHHHHHHG.<00<AC@C-..//9.../0/.99-.00/009/.00://///;.9..///;/.///9////...../.----./////.////.//////9
@M03495:530:000000000-LYBTV:1:2105:12227:15367 1:N:0:GTGACGTT+ATCTGGGA
GTCAGCATGTGAGCTTTGGACTCCTGACTGGTTTATCAACGGCAAAATATAGATCGGAAGAGCACACGTCTGAACTCCAGTCACGTGACGTTATCTCGTATGCCGTCTTCTGCTTGAAAAAAAAAAAAAAGAACGATCAACGTGTACTACTACTTAATGATAGAAGAAACAACCGAATGAAGCAGTGGAGTAATAGAGTATAGAGACACTGGTGTTATTGAGAGTTAGCAGGCATATGTACGTCGATATTC
+
DDDDDFFFFFFFGGGGGGGGGGHHHHHHHHHHHHHHHHHHGGGGGHHHHHHHHHHHGGGGHHHHHHHGHHHGHHHHHHHHHHHHGHHHGGGGHHHHHHGGHHHHGGGHGHHHHHHGFHHHHGGCGD///-.>00.....0/...//000000000000000000:<0///:...---.00000:/00/0.0/000000:0000000://00/0/..000000.00000000..;0000;:0:/.--..-0:
@M03495:530:000000000-LYBTV:1:2105:2190:15368 1:N:0:GTGACGTT+ATCTGGGA
GTCAGCATGTGAGCTTTGGAGTGAAATCTCTTGTCTTAAGGAATAAAGGAAAAAGATTCCGTCGGAGGCTCGGTGCTCTACAGGTTCAACCTTTGTACTCTATTATTGCCTCACATTCCATCTCTTGTGAAAATATATTTGATTGGCTTTTCTGCAGGTTGTTTGCCAGGACTTTCCAAGACCTCCACTAGAAAACACAATAAACTTTTTGGAAGCTGGACAACTATCTTCATTTTTCAGAAACAGTGAAA
+
AAAAACFF@DFFGGGGGEGGGGGFHHFHHGHHBGHHFHHHHHHHHHHHGHHHHHGGHFHHHHHA0EAEGHFGEFGGHHHHHHGHHHHHGHHGHHHHGHHHHHHHHHH4GGHHHGHHHHGGHHHHHGHHHGHHHHHHHHHHHGFHHAFHHHHHHHGGHGFGHFHHGHHHFAHFCFHHHGHHFHHGEGGHHHHEH1FGHHHGGHDGHHBDFHGCHHBEHH/CGCCEHHHHEFEBFFBFGGGFGBBFFFF0;;0
@M03495:530:000000000-LYBTV:1:2105:15918:15377 1:N:0:GTGACGTT+ATCTGGGA
GTCAGCATGTGAGCTTTGGAATTAGCTGGTTTATCAACGGCAAAATATAGATCGGAAGAGCACACGTCTGAACTCCAGTCACGTGACGTTATCTCGTATGCCGTCTTCTGCTTGAAAAAAAAAAAAAAAGTTGCCCTCAACTCGCATAAGATGGTTAGGATGATCACAACATAACAGCTATCAGGAGAGACACAGAGGACTGATAAGCCCTGACAAGCCGCTCTAGCGTCGTCTCAGCCGCAGCTACTACT
+
CCCCCFFFFFFFGGGGGGGGGGHHHHHHHGHHHHHHHHGGGEFHHHHHHHHHHHGGGGHHHHHHHGHHHGHHHHHHHHHHHHGHHHGGGGHHHHHHGGHHHHGGGGGHHHHHHHHHHHHGGGCCB/<--.1111>11<<0<=<.-<<<00;00/:0;./00//0<;/0;../;C/0;.000;;00/....//9/.//..9:9///////.;.//9;...----.///-..;-..;///;--:--//99;//
@M03495:530:000000000-LYBTV:1:2105:28497:15378 1:N:0:GTGACGTT+ATCTGGGA
GTCAGCATGTGAGCTTTGGAGTGAAATCTCTTGTCTTAAGGAATAAAGGAAAAAGATTCCGTCGGAGGCTCGGTGCTCTACAGGTTCAACCTTTGTACTCTATTATTGCCTCACATTCCATCTCTTGTGAAAATATATTTGATTGGCTTTTCTGCAGGTTGTTTGCCAGGACTTTCCAAGACCTCCACTAGAAAACACAATAAACTTTTTGGAAGCTGGACAACTATCTTCATTTTCCAGAAACAGTGAAC
+
AAAABFFFFFFFGGGFGGGFGGHFHHHGH5FEGGGHHHFHHBGFHHHHHHHHFHGGHHHHHFGGGGGGGAAE@EF@HGHHHHGGGHFHHHHGGHGB4BGHHFHHFHHEFDGGHGHHHHFHHGHHHHHGF4F43FFGHHHHH4GHFGBFHHHGFHFFHEFGCEHHHHFHHHHEGHHHBDGB0FG1FC0CHGG1DGFFHEHCG=<0<=GHHFC-C0CHHHF.C0CCGHHHHGGBFFCF0:9FFGBFFGFG0;0
@M03495:530:000000000-LYBTV:1:2105:24199:15380 1:N:0:GTGACGTT+ATCTGGGA
GTCAGCATGTGAGCTTTGGTTTATCAACGGCAAAATATAGATCGGAAGAGCACACGTCTGAACTCCAGTCACGTGACGTTATCTCGTATGCCGTCTTCTGCTTGAAAAAAAAAAAAGTTCATCACCGCTATTATTTCTTTTGACTTCCTGACTATCATATCGTAACGTCTACACATTCCCTTCAGTTATATCTGTTTGTATACAATCATTCGCACGTTCACTCTACTGTAGCCCACTCATTGTTCGACGTA
+
CCCCCFFFFFFFGGGGGGGFGGHHHHHHGGGGGHHHHHHHGHHHGGGGFHHHHHHGHHHGHHHHHHHHHHGHGGHHGGGGHHHHHHGGHHHHGFGHGHGHHHHHEGBHHGFGFC///2222@1110///>/11111111111.1111>10=/<<<000000./...:/./:00/00000000/0000000000090;/9000;00;00;000..--../0000;00;000000/:..//99000:.9.--.
@M03495:530:000000000-LYBTV:1:2105:2344:15384 1:N:0:GTGACGTT+ATCTGGCA
GTCAGCATGTGAGCTTTGGTTTATCAACGGCAAAATATAGATCGGAAGAGCACACGTCTGAACTCCAGTCACGTGACGTTATCTCGTATGCCGTCTTCTGCTTGAAAAAACAAAAAAATGCAATTAATAACGACGACCAACAGTTCCACATAGAAAGTGTGAATTCCAAATGCAACAGTGCAAATCACCACTATTATCAATCACACAGGAGGCCGCAGCCACATCATCGTATTAAACCGAAACTCAAGTCA
+
AAAAAFFFFBFDABAFGGF1ABAF3FDFECGGGHHFHHCBHGHHGGGA00FEGFFABFC/GFHHGHHHHEHD/BGEFGGGHA2F2B/>00F1EE?FFH2DFEFHEGFHHE//?00///01111BB11@221///////</.<011>11111>1110<0==0=00000=0=<00000./0000000:0//0.//00000;;00;/99........---9@--99/9///:9-9//////---99BB9B////
@M03495:530:000000000-LYBTV:1:2105:12507:15402 1:N:0:GTGACGTT+ATCTGGGA
GTCAGCATGTGAGCTTTGGAGTGAAATCTCTTGTCTTAAGGAATAAAGGAAAAAGATTCCGTCGGAGGCTCGGTGCTCTACAGGTTCAACCTTTGTACTCTATTATTGCCTCACATTCCATCTCTTGTGAAAATATATTTGATTGGCTTTTCTGCAGGTTGTTTGCCAGGACTTTCCAAGACCTCCACTAGAAAACACAATAAACTTTTTGGAAGCTGGACAACTATCTTCATTTTTCAGAAACAGTGAAC
+
BABBBFFFFFFFGGGGGGGGGGHHHHHHHFHHHHHHHHHHFAGHGHHFFHHHFHGGHHHHHFHGGGGEEHHGGGGGHHDGFEGFGHHHHGHHHHGHHHHHHHHHHHHFHFHHHHHHHHHGHHHHHHHGHHHHHHHHHHHHHFHHHHHGHHHHHHGHHHHHHDHHGHHHHHHHHHHGHHGHHHHFHHHHHHHGHHHHHHHGDD<GHHHHHHGGHGFHHGHGGFHGGFFHFHFFFFFGGGGFGBFFGGCFGF9
@M03495:530:000000000-LYBTV:1:2105:3783:15422 1:N:0:GTGACGTT+ATCTGGGA
GTCAGCATGTGAGCTTTGGAATTAGCTGGTTTATCAACGGCAAAATATAGATCGGAAGAGCACACGTCTGAACTCCAGTCACGTGACGTTATCTCGTATGCCGTCTTCTGCTTGAAAAAAAAAAATAATGAAACAAGGGTGGATCGATAGAATGGCAATGGTACTCAACATTTTTATATGAATGGACCGAGGAGTGAACAGTATATATGTGCCATGACGCTGATATCAAATGTATTATCAACTGTGTCGCT
+
CCCCCFFFFFFFGGGGGGGFGGHHGHHHHHHHHHHHHHGGGGGHHGHHHHHHHHGFGGHHHHHHHGHHHGGHHHHHHHGHHHGHHHGGGGHHHHHHGGHHHHGGGHGHHHHHHGEGHGFGGGCC/0221111=10/0//0/-.11.....0<000//00000000000/0/0000.0000;0;0000:-----./.0000/00000900000000000.....;0:0000:0;00000000/0/0099...
@M03495:530:000000000-LYBTV:1:2105:9385:15433 1:N:0:GTGACGTT+ATCTGGGA
GTCAGCATGTGAGCTTTGTAGTGAAATCTCTTGTCTTAAGGAATAAAGGAAAAAGATTCCGTCGGAGGCTCGGTGCTCTACAGGTTCAACCTTTGTACTCTATTATTGCCTCACATTCCATCTCTTGTGAAAATATATTTGATTGGCTTTTCTGCAGGTTGTTTGCCAGGACTTTCCAAGACCTCCACTAGAAAACACAATAAACTTTTTGGAAGCTGGACAACTATCTTCATTTTTCAGAAACAGTGAAC
+
CCCCCFFFFFFFGGGGGGGGGGHHGHHHHHHHHHHHHHHHHFHHHHHHHHHHHHGGHIIHHHHGGGGGGHHGGGGGHHHHHHHHHHHHHHHHHHHHHHHHHHHHHHHHHHHHHHHHHHHHHHHHHHHHG4FGGGHHHHHHHFHHHHGHHHGHHHGHFHHHHGHHHHHHGEHGHHHHHHHHHFHHHHHHHFHDGHHHHEHEGG<DGGHHHHGFHFHHHGGFHHHHHHGHHHHHFGGGGBFFF;BFFGGGGG0
@M03495:530:000000000-LYBTV:1:2105:11907:15447 1:N:0:GTGACGTT+ATCTGGGA
GTCAGCATGTGAGCTTTGGAATGACAGAAGGAGCAAGATAACGACCACAGGGAGGGTGGTTTATCAACGGCAAAATATAGATCGGAAGAGCACACGTCTGAACTCCAGTCACGTGACGTTATCTCGTATGCCGTCTTCTGCTTGAAAAAAAAAAAAAAAACAACAACTCGAACAACTCTCACAGATCTAGCTCCAAAACCAAATACATGTAAAGACAGTAGTGCGCGGCACTATACCGGATCCAATGACGA
+
CDECCFFFFFFFGGGGGGGGGGHHHHHHHHHHHHHHHHHHHHGGGGGHHHHGGFGGEFGGGHHHHHHHGGGGGHHHHHHHHHHHGGGGHHHHHHHGHHHGHHHHHHHHHHHHGHHHGGGGHHGHHHGGHHHHGGGHGHHHHHHHHHHHHGGGGC-:-9--.....<.<<../.-/.00:001:1<101111<1<001......01001111:11<://011</1--9----/01111.--.-/0010<0..
@M03495:530:000000000-LYBTV:1:2105:16644:15451 1:N:0:GTGACGTT+ATCTGGGA
GTCAGCATGTGAGCTTTGGTCCAGCCTGAGTCCTGGTTTATCAACGGCAAAATATAGATCGGAAGAGCACACGTCTGAACTCCAGTCACGTGACGTTATCTCGTATGCCGTCTTCTGCTTGAAAAAAAAAAAAAGAAACACACGGATAATATTTATATGGTGAGGTCGATGAGCTAGACGAAACAACTGTATTGCACAACCTTAAGAGTCGTTCCTTCAGACTCGTACTGACTATACACATGCATTGGCTT
+
DDDDDFFFFFFFGGGGGGGGGGHHHGHHHHHHHHHHFHHHHHHHHGGGGGHHHHHHHHHHHGGGGHHHHHHHGHHHGHHHHHHHHHHHHGHHHGGFGGHGHHHGGHHHHGFGHGHHHHHHGFFHHHGGGGG//-.>00000..---..000000000000:<0..//--<0:0000000.--.-/.<</:00000000:.<:00000000-.../000000000.:...0::000<<00000000<00/0.
@M03495:530:000000000-LYBTV:1:2105:10685:15452 1:N:0:GTGACGTT+ATCTGGGA
GTCAGCATGTGAGCTTTGGTTTATCAACGGCAAAATATAGATCGGAAGAGCACACGTCTGAACTCCAGTCACGTGACGTTATCTCGTATGCCGTCTTCTGCTTGAAAAAAAAAAAAAATACCCACAACGCTATTGTACATTCAAATGTCTGACACCAAACACACTGCTAACGTCGTGGTTAATCGTCTCCTTTCTTCAACTCACTGTGTAAGTCGTACAGTCTTATTTAGCCCAACACATATAAGCTTGCT
+
CCDDCFFFFFFFGGGGGGGGGGHHHHHHGGGGGHHHHHHHHHHHGGGGHHHHGHHGHHHGHHHHHHHHHHHHGHHHGGFGHGFHHHFGHHHHGEGHGHHHHHHHHHHHHGGGGB////0=111?/...--<><10<000<0=00000<=00000:......:../:0:0;/./;9:....9000.9..;09009000000000000000;00;;...:.000:000;00000/:.:.9:900:0;00:/.0
@M03495:530:000000000-LYBTV:1:2105:22121:15455 1:N:0:GTGACGTT+ATCTGGGA
GTCAGCATGTGAGCTTTGGAGGATCACAAATCCGCGATGAATACCTGCAAAATCTGGTGCCGTTTAAAGAGGGCGATGAGTACGAATCGAAAGATCTGGCGGAACTGAACCGCCGACTTTCTGCTACCGGCTGGTTTATCAACGGCAAAATATAGATCGGAAGAGCACACGTCTGAACTCCAGTCACGTGACGTTATCTCGTATGCCGTCTTCTGCTTGAAAAAAAAAAAAATGTCGCACACGTACGTACT
+
DDDDDFFFFFFFGGGGGGGGGGGHHHHHHHHHHGGGEGGHHHHHHHHHHHHHHHHHHHHGHGGGHGHHHHHHGGGGGGHFHHHGGHHGHHHGGHHHH4GHGGEEGHHHHHHGGGGGGGGHHHHHHHHHGGGGGGGGHFHHHHHGGGGGGHHGHHGFBGHG?EDACFGGGGAGGGGFGGGGGGGGGGEF9A.EFEEFFFFFFA?BFFFFFFFFBBBFBFFAF00A=-@@9---.000..---.9./.-/0..
@M03495:530:000000000-LYBTV:1:2105:21306:15473 1:N:0:GTGACGTT+ATCTGGGT
GTCAGCATGTGAGCTTTGGAGTGAAATCTCTTGTCTTAAGGAATAAAGGAAAAAGATTCCGTCGGAGGCTCGGTGCTCTACAGGTTCAACCTTTGTACTCTATTATTGCCTCACATTCCATCTCTTGTGAAAATATATTTGATTGGCTTTTCTGCAGGTTGTTTGCCAGGACTTTCCAAGACCTCCACTAGAAAACACAATAAACTTTTTGGAAGCTGGACAACTATCTTCATTTTTCAGAAACAGTGAAC
+
CCCCCFFFFFFFGGGGGFGGGGHHHGHHHHHHHHHHHHGHHFHHHHHHHHHHHHGGHHHHHHHGGGGGGHHGGGGGHHHHHHHHHHHHHHHHHHHHHHHHHHHHHHHHHHHHHHHHHHHHHHHHHHHGHHHHHHHHHHHHHFHHHFFHHEGHHHHHHHHHHGHHHGHHHHHGHFHHHHHFHHHHFFHHHGHD<G<GHHHGHFDFHHHHEHGFHEHHHHHFHFHHHHHHHHFGFGGGGGGGGFGGFFGFFF0
@M03495:530:000000000-LYBTV:1:2105:23000:15474 1:N:0:GTGACGTT+ATCTGGGA
GTCAGCATGTGAGCTTTGGACTCCTGACTGGTTTATCAACGGCAAAATATAGATCGGAAGAGCACACGTCTGAACTCCAGTCACGTGACGTTATCTCGTATGCCGTCTTCTGCTTGAAAAAAAAAAAAATATGAAAAACAATTGATATTAATGGATAATAAAGACAAATCTTTATAACTTATACATCTCCTTGGTTCTTGGAACTATGTGAATCTAGCGTACTTTTATATGACAATGTATCTGATCACTGT
+
DCDDDFFFFFFFGGGGGGGGGGHHHHHHHHHGHHHHHHHHGGGGGHHHHHHHHHHHGGGGHHHHHHHGHHHGHHHHHHHHHHHHGHHHGGGGHEFHHHGGHHHHGGGHGGHGGHHHHHHGHGGGCC///011111><0...1111=1=0000000000000000////000000000000:00000;00:;000:.0000:000:0000000:00:00-..9.0:00:0000:0000:00;:00000:000
@M03495:530:000000000-LYBTV:1:2105:21101:15497 1:N:0:GTGACGTT+ATCTGGGA
GTCAGCATGTGAGCTTTGGAATTAGTAAATTCGTTGACGACAGAAGGAGCAAGATAACGACCACAGGGAGGGTGGTTTATCAACGGCAAAATATAGATCGGAAGAGCACACGTCTGAACTCCAGTCACGTGACGTTATCTCGTATGCCGTCTTCTGCTTGAAAAAAAAAAAAACAAATAACGGGTACTAACATCTATACATATAGATAGCTGTACTCTGGGATCGTGCTGCTATACGAGTATCAAGATGGA
+
DDDDDFFFFFFFGGGGGGGGGGHHHHHGHHHHGHHHHHGFGGGHHHHHHHHHHHHHHHGGGGGHHHHGGGGGBFGGGHHHHHGHGGGGGHHHHHHHHHHHGGGGFHHHHHHGHHHGHHHHHHHHHHHHGHHHGGFGHHHHHHGGHHHHGEGHGHHHHHHHGHGHHGG-@A:--....0000.-.--000000;:0::000;:00000000:000000000/.0:.:.9:0000000.....000000000/
@M03495:530:000000000-LYBTV:1:2105:17679:15498 1:N:0:GTGACGTT+ATCTGGGA
GTCAGCATGTGAGCTTTGGAATTAGCTGGTTTATCAACGGCAAAATATAGATCGGAAGAGCACACGTCTGAACTCCAGTCACGTGACGTTATCTCGTATGCCGTCTTCTGCTTGAAAAAAAAAAAAAGACCCGGAACCCAAATACGTTCTCATTCCTTGAGTTTAGCTGACTGCGTGGCTCCCGTGTCGCATAGCAGCGCACGTATCCATCATCTATGTATATGACATGATCTCATCTGCATTCACCGGAG
+
BBBBBFFFFFFFGGGGGGGGFGHHFHGGHGHHHHHHHHGGGEGFHHGHHHHHHGGEFGHGHHHHHGEGGGBGFHHHFHHHHHGFGEGGGGHHGHHHGGHEFHGGGHGHHHGHHGF3FGGGCC///////00.--<--<..<.000.0//::0000;000;0000000000/0;/...-:.09...../9.-.9////.;--9-.././/////;;//9//:9/99;/////9999//9////////;.--9
@M03495:530:000000000-LYBTV:1:2105:24574:15514 1:N:0:GTGACGTT+ATCTGGGA
GTCAGCATGTGAGCTTTGGAATTAGCTGGTTTATCAACGGCAAAATATAGATCGGAAGAGCACACGTCTGAACTCCAGTCACGTGACGTTATTTCGTATGCCGTCTTCTGCTTGAAAAAAAAAACTCTTGTATGACGTGAGGTTAGTGCTTGGACTCGAGCTGGCGCTGACGGCTCTTCTGGTCGTCGGTAGGTCGGTCAATTGGAACAGCAAGAACGGATGAGCCCACGTCTGCAGTCCCGTCTTTCTTT
+
AAAAAFFFF@D3FGGGGGFE1FG1GFFHHHHFCFHDDFFEFAE00GHHHBGFFGCEA/GFFBHGFEF/FC1DEGBFFFDFGGE0G//?EFFC2@@>>FGBGB/?E0/2>GD1F10BF1F//////1111111@@11//<//0001><11111.111>..<A.//.<.:-./.-:-;/;;90000-;.---.9.0;-:9--//9////9-/---;-/-9-;--////----9---////;/9----9/////
@M03495:530:000000000-LYBTV:1:2105:9523:15522 1:N:0:GTGACGTT+ATCTGGGA
GTCAGCATGTGAGCTTTGGATGGTTCTGGTTTATCAACGGCAAAATATAGATCGGAAGAGCACACGTCTGAACTCCAGTCACGTGACGTTATCTCGTATGCCGTCTTCTGCTTGAAAAAAAAAAATGGAACGAAACACATAACCCCAGGTCAAGCGTTGGCGTGGACTCAAATCCGCAGAGCACACGTCAGCACCCCAGACACCAGCATTTACAACAGGTGACACCTCCTTCTTGCATACAAAACCTCAAC
+
AABBBFFFFDFFFGGFFGGGGGGFGDFFFDGHGHHGFHGGGAEFGHGHHHHHGGGFFAHGHHFFFGGHHG5BGHHHFHHHHHGGEACGGGHFHHHHGGHHFGGGGHEGFHEHHHFFGFG//<<//<2211</////00.<11<1...<>///0<0<..<.<-.--./0/:/000/..;--./;A/C-9...0;999-....;......////9/;/...//////./..;///////9//9//.../9/9.
@M03495:530:000000000-LYBTV:1:2105:2814:15525 1:N:0:GTGACGTT+ATCTGGGA
GTCAGCATGTGAGCTTTGGTTTATCAACGGCAAAATATAGATCGGAAGAGCACACGTCTGAACTCCAGTCACGTGACGTTATCTCGTATGCCGTCTTCTGCTTGAAAAAAAAAAAAAAAATATCAAGAAAATAGCCCGCATGACTAAAGCAATACTCATGAGTTCCTAGAAGTTGACACAATATGCCTTATATTTTCATACACTACCGACTCTGTGATGCGACGACTTTATCACACCAACTGAACACATAC
+
CBCCCFFFFFFFGFGGGGGGGGHHHHHHGGGGGHHHHHHGHHHHGGGGHHHHHHHGHHHGHHHHHHHHHHHHGGHGGGGGHHFHHHGEHHHHGGGHGHHHHHHHGGHHHGGGG</>//<-0111111100010000/---<.000000000/000;00;0;0000;000;0090;0090/.;000000000000900000000:///-.9-:;0:00:00-.---;.90;00B000....9/0000/;000
@M03495:530:000000000-LYBTV:1:2105:22146:15537 1:N:0:GTGACGTT+ATCTGGGA
GTCAGCATGTGAGCTTTGGACTCCTGACTGGTTTATCAACGGCAAAATATAGATCGGAAGAGCACACGTCTGAACTCCAGTCACGTGACGTTATCTCGTATGCCGTCTTCTGCTTGAAAAAAAAAAAAATAGAATGAGCTCACAGAAACATTCAGTATTGAGAGTATACACAAGATAAGACTGAGACAATGGCACAATTCCACAAGACCGTCTTTCACATGTCGATTCTGGTACGTGTGATGCACATACTC
+
CCCCCFFFFFFFGGGGGGGGGGHHHHHHHHHHHHHHHHHHGGGGGHHHHHHHHHHHGGGGHHHHHHHGHHHGHHHHHHHHHHHHGHHHGGGGHHHHHHGGHHHHGGGHGHHFHHHHHFGHHGGF@BD</0?11111111>11111111//<0D00<0<0000.00<00:000../000000000;:0//0;0//0//9000090..//;-..9.000000090:..00000000;///.009000900000
@M03495:530:000000000-LYBTV:1:2105:27472:15544 1:N:0:GTGACGTT+ATCTGGGA
GTCAGCATGTGAGCTTTGGAGTGAAATCTCTTGTCTTAAGGAATAAAGGAAAAAGATTCCGTCGGAGGCTCGGTGCTCTACAGGTTCAACCTTTGTACTCTATTATTGCCTCACATTCCATCTCTTGTGAAAATATATTTGATTGGCTTTTCTGCAGGTTGTTTGCCAGGACTTTCCAAGACCTCCACTAGAAAACACAATAAACTTTTTGGAAGCTGGACAACTATCTTCATTTTTCAGAAACAGTGAAA
+
DDCDDFFFFFFFGGGGGGGGGGHHGHHHHHHHHHHHHHHHHHHHHHHHHHHHHHGGHHHHGIHGGGGGGHHGGGGGHHHHHHHHHHHHHHHHHHHHHHHHHHHHGHHHHHHHHHHGHHHHHHHHHHHHHHHHHHHHHHHHHBHHFHHHGHHHHHEGHHHHHGHHHHHHHHHHGHHHHHHHHHHHHHHHHHHFFHHGHHHGHD0<DHHHHDCEGCGGHFFHHHHHHHHFHHGFFGFGF/:BFFFGGBBFFF0
@M03495:530:000000000-LYBTV:1:2105:24136:15619 1:N:0:GTGACGTT+ATCTCGGA
GTCAGCATGTGAGCTTTGGAGTGAAATCTCTTGTCTTAAGGAATAAAGGAAAAAGATTCCGTCGGAGGCTCGGTGCTCTACAGGTTCAACCTTTGTACTCTATTATTGCCTCACATTCCCTCTCTTGTGAAAATATATTTGATTGGCTTTTCTGCAGGTTGTTTGCCAGGACTTTCCAAGACCTCCACTAGAAAACACAATAAACTTTTTGGAAGCTGGACAACTATCTTCATTTTTCAGAAACAGTGAAC
+
>1A>>C@1@13DFGBEG111111133DF3AFB1BBD3F3A11BFF1B11BGGCHGG1GFHFFG?E/A/BAAEE/FFEHGHGBC0@FDG2@BF@G1BF2GEGFHBF2G@F1FGHEHHGHF11>B01>F>FHD111BGGHD>22B>GGBFC0FD1B121@0FGBGHBDDF1F//FBFBDGHG0FF1<.FB1GFG1F<F.<G.<00<000D0GG-/0/:G0/;CC.CC/C0CFGBCB099FBF0CCF/FFB9;:
@M03495:530:000000000-LYBTV:1:2105:5946:15620 1:N:0:GTGACGTT+ATCTGGGA
GTCAGCATGTGAGCTTTGGAGTGAAATCTCTTGTCTTAAGGAATAAAGGAAAAAGATTCCGTCGGAGGCTCGGTGCTCTACAGGTTCAACCTTTGTACTCTATTATTGCCTCACATTCCATCTCTTGTGAAAATATATTTGATTGGCTTTTCTGCAGGTTGTTTGCCAGGACTTTCCAAGACCTCCACTAGAAAACACAATAAACTTTTTGGAAGCTGGACAACTATCTTCATTTTTCAGAAACAGTGAAC
+
DDDDCFFFFFFFGGGGGGGGGGHHHHHHHHHHHHHHHHHHHHHHHHHHHGHHHHGGGHHHHHHGGGGGGHHGGGGGHHHHHHHHHHHHHHHHHHHHHHHHHFHHHHHHHHHHHHHHHHHHGHHHHHHHGHHHHHHHHHHHHHHGHFGHHHHHHHHGGFGGHGHHHHHHHGHHHHHHHHHHHHHHHGHHHHHFHHHHHHHGHGGHHGHHHHGGHHFHHHHGGFHHHHHHHHGGGGGGGGGGGGFFGGFFGG0
@M03495:530:000000000-LYBTV:1:2105:2915:15639 1:N:0:GTGACGTT+ATCTGGGA
GTCAGCATGTGAGCTTTGGTCCAGCCTGAGTCCTGGTTTATCAAGGCAAAATATAGATCGGAAGAGCACACGTCTGAACTCCAGTCACGTGACGTTATCTCGTATGCCGTCTTCTGCTTGAAAAAAAAGAATAACTGCAATACTTAACACGTAGATCATTATAATGGCATGACACAGTCTCGCTGCAAATTCCTACATCCACACTAGTGATCGAATGTAAAGTAACTATATGTTTCAGATCAGACAATATA
+
AA33ABF5FBBFFCDFFFGF5AFHHA4A4FF5GDGHHHGCH55GH32EFFHHHHHHGHBA?11EFGBGFFHCGAGGFFBHEEFGFFEF1FGGGFFCG?444B?EB343>?/0FFBGFEDFGCBBGG>B//0B111111@12@12@21111/0?0/1111@11111110<101111001100/..../<0=000000/00/0//.//000000.9/9/0900;;00;90;00;000;0000/900//90000
@M03495:530:000000000-LYBTV:1:2105:5293:15650 1:N:0:GTGACGTT+ATCTGGGA
GTCAGCATGTGAGCTTTGGAGTGAAATCTCTTGTCTTAAGGAATAAAGGAAAAAGATTCCGTCGGAGGCTCGGTGCTCTACAGGTTCAACCTTTGTACTCTATTATTGCCTCACATTCCATCTCTTGTGAAAATATATTTGATTGGCTTTTCTGCAGGTTGTTTGCCAGGACTTTCCAAGACCTCCACTAGAAAACACAATAAACTTTTTGGAAGCTGGACAACTATCTTCATTTTTCAGAAACAGTGAAC
+
CCCCCFFFFFFFGGGGGGGGGGHHHHHHHHHHHHHHHHHHHHHHHHHHHHHHHHGGHHHHHHHGGGGGGHHGGGGGHHHHHHHHHHHHHHHHHHHHHHHHGGHHHHHHHHHHHHHHHHHHGHHHHHHGHHGHHHHHHHHHHHHHHHHHHHHHHHHHHHFGHDHHHHHHHHHHHGHHHHHHGHHGHHGHHHHEHFGHHHHEGGFGHHHHHHGGHHHHHGBHFHHHHHHHHHGGGGGGGGGGFGFGGFFGBB0
@M03495:530:000000000-LYBTV:1:2105:9097:15667 1:N:0:GTGACGTT+ATCTGGGA
GTCAGCATGTGAGCTTTGGAGTGAAATCTCTTGTCTTAAGGAATAAAGGAAAAAGATTCCGTCGGAGGCTCGGTGCTCTACAGGTTCAACCTTTGTACTCTATTATTGCCTCACATTCCATCTCTTGTGAAAATATATTTGATTGGCTTTTCTGCAGGTTGTTTGCCAGGACTTTCCAAGACCTCCACTAGAAAACACAATAAACTTTTTGGAAGCTGGACAACTATCTTCATTTTTCAGAAACAGTGAAA
+
AABBBFFFFFFFFGGGGGG4FGGHHHHHHHHGHHFHHHHHG3GG3FGHGHGHHHGGHHGHHHHGGGEEEFHGEGGGHHHHHHHGHHFHHHGHHHHHHHHHGHHHHHHHGHHHHHHHHHHHHHHGHHHHE4FFHHHGHHGHHFHHDHFHHHHFHHEHHFGHHGHHHHFFCFGHHHGHHGEFAGFFHHEGHEBDGFCHHFEEG<<00DDGH<C-:0;.0C;.:C../;CGF0FFFCCB0/909;FFFF0;0B0
@M03495:530:000000000-LYBTV:1:2105:29376:15680 1:N:0:GTGACGTT+ATCTGGGA
GTCAGCATGTGAGCTTTGGAGTGAAATCTCTTGTCTTAAGGAATAAAGGAAAAAGATTCCGTCGGAGGCTCGGTGCTCTACAGGTTCAACCTTTGTACTCTATTATTGCCTCACATTCCATCTCTTGTGAAAATATATTTGATTGGCTTTTCTGCAGGTTGTTTGCCAGGACTTTCCAAGACCTCCACTAGAAAACACAATAATCTTTTTGGAAGCTGGACAACTATCTTCATTTTTCAGAAACAGTGAAC
+
?AB@AFFB@DB5EGCGGGGB4FG5GFHHHGFDHHHFHFFBC33BCBFGG23FGHGADGDFHHHC?EEGGHFEEGGGHHEFGFHF3BGFFHFFHHHEGHEGHHHHGHGHDG3CFCFFGGGFHH?3FG3GBDGFBGBGGBGFGF441?FF?F12?F1GHA0FCDGFGFGFBC<?FGFGGD11F00>FHFHHBF1<FCGFFCA00<0==D0<0<::::CGHGCC0:CFHFCC;F;00;BBFFFBF/CB/0;0B0
@M03495:530:000000000-LYBTV:1:2105:7258:15680 1:N:0:GTGACGTT+ATCTGGGA
GTCAGCATGTGAGCTTTGGAATTAGTAAATTCGTTGACGACAGAAGGAGCAAGATAACGACCACAGGGAGGGTGGTTTATCAACGGCAAAATATAGATCGGAAGAGCACACGTCTGAACTCCAGTCACGTGACGTTATCTCGTATGCCGTCTTCTGCTTGAAAAAAAAAAAAACAAACAAACAACTTGTACATGATAGCTCATGTACTCACACTAAGTACAACCAGAGATTGTATCGAAGCCAGTTTTATT
+
AABAAFFFFFFFGGGGGGGGGGGHHHHHHHHHGHHHHGFEG2EHHHHHHHHHFHHHHHGAEGGHHFHGFGGGGGFGGHHHHHHHGGGGGHHHHHHHHHHHGGGGHHHHHFFFHFHGHHHHGHHHHHHHGGHHGGFGHG1FFFGGHHGHGDGGGHHHGHHHGFHHGGGG-A@-9..;.........////////////://////////////////////://;.....://////../.;...9//////
@M03495:530:000000000-LYBTV:1:2105:18535:15684 1:N:0:GTGACGTT+ATCTGGGA
GTCAGCATGTGAGCTTTGGAGTGAAATCTCTTGTCTTAAGGAATAAAGGAAAAAGATTCCGTCGGAGGCTCGGTGCTCTACAGGTTCAACCTTTGTACTCTATTATTGCCTCACATTCCATCTCTTGTGAAAATATATTTGATTGGCTTTTCTGCAGGTTGTTTGCCAGGACTTTCCAAGACCTCCACTAGAAAACACAATAAACTTTTTGGAAGCTGGACAACTATCTTCATTTTTCAGAAACAGTGAAC
+
DCDDCFFFFFFFGGGGGGGGGGHHHHHHHHHHHHHHHHHHHGHHHHHHHHHHHHGGHIIHHIHGGGGGGHHGGGGGHHHHHHHHHHHHHHHHHHHHHHHHHHHHHHHHHHHHHHHHHHHHHHHHHHHHHGHGHHHHHHHHHHHHHHHHHHHHHHHHHHHHHGHHHHHHHHHHHHHHHHHHHHHHHHHHHHGFHHHHHGHGHHDHHHHHHHGGHHHHHHGGHGHHHHHHHHGGGGGHGGGGGCGGGGGGGG0
@M03495:530:000000000-LYBTV:1:2105:13155:15708 1:N:0:GTGACGTT+ATCTGGGA
GTCAGCATGTGAGCTTTGGAGTGAAATCTCTTGTCTTAAGGAATAAAGGAAAAAGATTCCGTCGGAGGCTCGGTGCTCTACAGGTTCAACCTTTGTACTCTATTATTGCCTCACATTCCATCTCTTGTGAAAATATATTTGATTGGCTTTTCTGCAGGTTGTTTGCCAGGACTTTCCAAGACCTCCACTAGAAAACACAATAAACTTTTTGGAAGCTGGACAACTATCTTCATTTTTCAGAAACAGTGAAC
+
CCDDCFFFFFFFGGGGGGGGGGHHHHHHHHHHHHHHHHHHHHHHHHHHHHHHHHGGHIHHHHHGGGGGGHHGGGGGHHHHHHHHHHHHHHHHHHHHHGHHHHHHGHHHHHHHHHHHHHHHHHHHHHHHHHHHHHHHHHHHHHHHHHHHHHHHHHHHHHFHHGHHHHHHHHFHHHHHGHHHHHHHHHHHHHHDGHHHHHHGGG0DGHHHHHGGHGHHHHHGHFHHGHHHHHGGGGGGGGGGEFBGFGGGGE<
@M03495:530:000000000-LYBTV:1:2105:18210:15709 1:N:0:GTGACGTT+TTCTGGGA
GTCAGCATGTGAGCTTTGGAATTAGTAAATTCGTTGACGACAGAAGGAGCAAGATAACGACCACAGGGAGGGTGGTTTATCAACGGCAAAATATAGATCGGAAGAGCACACGTCTGAACTCCAGTCACGTGACGTTATCTCGTATGCCGTCTTCTGCTTGAAAAAAAAAAAAAAATAGGCATCAGTATCGAGATGACGCCTTATAATTATATAGATGGATAGGAGGATGATACGTTCTGGTCATGATGAGT
+
CCCDCFFFFFFFGGGGGGGGGGHHHHHHHHHHGHHHHHGGGGGHHHHHHHHHHHHHHHGGGGGHHHHGFGGGEFGGGHHHHHHHGGGGGHHHHHHHHHHHGGGGHHHHHHHGHHHGHHHHHHHHHHHHGGHHGGFGHHFHHHGGHHHHGGGHGHHGHHHHGHHHHGGGGG<----.<00000:00111<.....010..-..0111111111111110/11:/0/../001<1.://.10:111<111101
@M03495:530:000000000-LYBTV:1:2105:10074:15717 1:N:0:GTGACGTT+ATCTGGGA
GTCAGCATGTGAGCTTTGGAATTGTAAATTCGTTGACGACAGAAGGAGCAAGATAACGACCTGGTTTATCAACGGCAAAATATAGATCGGAAGAGCACACGTCTGAACTCCAGTCACGTGACGTTATCTCGTATGCCGTCTTCTGCTTGAAAAAAAAAAAACAACCAATGACAATTAAGAAATGTGTGCGATAGTACATTTATGAACAATCTATGAACACTCTAACTACAGTCGGTGATGAGAGATGACAC
+
CCCCCFFFFFFFGGGGGGGGGGHHHHHHHHHGGHHHHGGGGGHHHHHHHHHHHHHHHGGGGGHHGHHHHHHHHGGGGFHHHHHHHHHHGGGGGHHHHHHHGHHHGHHHHHHHHHHHHGHHHGGFFHH3DFHFDHHHHGDFHFHHHGHGGCFF<FCCCF<--..:....//0000000000;/00000.0....90900000000900/9;////9//////////9///////.-:../////9:99////
@M03495:530:000000000-LYBTV:1:2105:27903:15720 1:N:0:GTGACGTT+ATCTGGGA
GTCAGCATGTGAGCTTTGGAGACTGGTTTATCAACGGCAAAATATAGATCGGAAGAGCACACGTCTGAACTCCAGTCACGTGACGTTAGCTCGTATGGCGCCTTCTGCTTGAAAAAAAAAAACTTTACCTTTCAAGGCCGGGCCCGGCGGAGAAGGGCGGAAGTACATGGCTGCACGGGTGGTGCGGAGATATACGGTCAAAACCCGGTCCTGACTGGTCAGTGATCACTGTTGATTGACAGTGGCGACTG
+
AAAA?FFBFFF3FAFGGGBFG1F1FAFGF1EG3ECEGGCEA01FFGFHFGHG/FEHHHHHFHE0AEEFFFHF11F@F1F/FG//E>F>/FGE?EECG0?///E?CD>1>11BG1F<//></</?111?1?1<111<1><-@----------;-./.9.-----/9//;/-----:9------9-:-----/////9----//;9-------/////9-;//-9///;///////////;//;;//------
@M03495:530:000000000-LYBTV:1:2105:22933:15767 1:N:0:GTGACGTT+ATCTGGGA
GTCAGCATGTGAGCTTTGGTCCAGCCTGAGTCCTGGTTTATCAACGGCAAAATATAGATCGGAAGAGCACACGTCTGAACTCCAGTCACGTGACGTTATCTCGTATGCCGTCTTCTGCTTGAAAAAAAAAAAATAGGAAATTTATGAAACTGCGTCAGTAGGGAAGAATATGTATCGATCTCATGACAGAGTTGTTATCAGACTTAGTTCATCCTTACCACTATCACTATTGTGTTCCACCCGTAGACTAC
+
CCCCCFFFFFFFGGGGGGGGGGHHHGHHHHHHHHHHGHHHHHHHHGGGGGHHHHHHHHHHHGGGGHHHHHHHGHHHGHHHHHHHHHHHHGGHHGGGGHHHHHHGGHHHHGFGHGHHHHHHGGHHFHGGGDG@>0?11110111111111<111<.-<.0000./.../00;0000:...:.000000:0//0;09:09;0009:000000;00000009000/000000000009:0000..-.-..0;0/
@M03495:530:000000000-LYBTV:1:2105:12508:15775 1:N:0:GTGACGTT+ATCTGGGA
GTCAGCATGTGAGCTTTGGAGTGAAATCTCTTGTCTTAAGGAATAAAGGAAAAAGATTCCGTCGGAGGCTCGGTGCTCTACAGGTTCAACCTTTGTACTCTATTATTGCCTCACATTCCATCTCTTGTGAAAATATATTTGATTGGCTTTTCTGCAGGTTGTTTGCCAGGACTTTCCAAGACCTCCACTAGAAAACACAATAAACTTTTTGGAAGCTGGACAACTATCTTCATTTTTCAGAAACAGTGAAC
+
CBBCCFFFFFFFGGGGGGGGGGHHHHHHHHHHHHHHHHHHHGHGHHHHHHHHHHGGHHIIHHHGGGGGGHHGGGGGHHHHHHHHHHHHHHHHHHHHHHHHHHHHHHHHHHHHHHHHHHHGHHHHHHHHHHHHHHHHHHHHHHHHHHHHHHHHHHHHHHHHHGHHHHHHGHHHHHFHHHHHGHHHHHHHHHHBGHFHHGHGHHDGHHHHGGGGHHGHHHHHHHGEHHGHHHFGGGFGGGGGGFFGGGFGGGC
@M03495:530:000000000-LYBTV:1:2105:14535:15778 1:N:0:GTGACGTT+ATCTGGGA
GTCAGCATGTGAGCTTTGGATGGTTCTGGTTTATCAACGGCAAAATATAGATCGGAAGAGCACACGTCTGAACTCCAGTCACGTGACGTTATCTCGTATGCCGTCTTCTGCTTGAAAAAAAAAAAAAAAATTAGTACCAGTACTTACTGCTACTACAGTACTAGTTATACACCGATATGTAATCTTATTATTTCTTCATCCACATTAGCACGAGTTGGATGAGTATTGTTCACCGAGAAGTGATGTCTGTT
+
CCCCDFFFFFFFGGGGGGGGGGGGHHHHHHHHHHHHHHGGGGGHHHHHHHHHHHGGGGHHHHHHHGHHHGHHHHHHHHHHHHGHHHGGGGHHHHHHFGHHHHGGGHGHHHHHHHHHHHHGGGCC/A<<-->10000<0<000=0000=00<00000000<000:00000000/-----000:00::0<000<000000000000<<0</009.-..00<:000<00000<0000.---./00000<<000:
@M03495:530:000000000-LYBTV:1:2105:5172:15808 1:N:0:GTGACGTT+ATCTGGGA
GTCAGCATGTGAGCTTTGGAGTGAAATCTCTTGTCTTAAGGAATAAAGGAAAAAGATTCCGTCGGAGGCTCGGTGCTCTACAGGTTCAACCTTTGTACTCTATTATTGCCTCACATTCCATCTCTTGTGAAAATATATTTGATTGGCTTTTCTGCAGGTTGTTTGCCAGGACTTTCCAAGACCTCCACTAGAAAACACAATAAACTTTTTGGAAGCTGGACAACTATCTTCATTTTTCAGAAACAGTGAAC
+
CCCCCFFFFFBFGGGGGGGGGGGHHHHHHHHHHHHHHHHHHHHHHHHHHHHHHHGGHHHHHHHFGGGGGHHGGGGGHHHHHHHHHHHHHHHHHHHHHHHHHHHHHHHHHHHHHHHGHHGHHHHHHHHHHHHHGHHHHHHHHFFHHGGHHHHHGBGFBGGHHGHHHHHHHEHGHHHHHHHFHHHHHHHHGGHGHHHGHHHFGH0DDGFGGHG-CHHHHFHHHHHEFHHFFBFFEFGGGGGGFFBFGGC0;F0
@M03495:530:000000000-LYBTV:1:2105:5478:15819 1:N:0:GTGACGTT+ATCTGGGA
GTCAGCATGTGAGCTTTGGAATTAGTAAATTCGTTGACGACAGAAGGAGCAAGATAACGACCACAGGGAGGGTGGTTTATCAACGGCAAAATATAGATCGGAAGAGCACACGTCTGAACTCCAGTCACGTGACGTTATCTCGTATGCCGTCTTCTGCTTGAAAAAAAAAAAAGAAATACAAGTATATTATTAACATAATACTAGAATTAACAATATATACGAACGATAACAATCGTAAGATAGCATCAGAC
+
CCCDCFFFFFFFGGGGGGGGGGHHHHHHHHHHGHHHGHGGGGGHHHHHHHHGHHHHHHGGGGGHHHHGGGGGEFGGGHHHHHHHGGGGGHHHHHHHHHHHGGGGHHHHHHHGHHHGHHHHHHHHHHHHFCGHGGGGHGFHHHGGHHHHGGGHGHHHHHHHGHHEHGGGGG-<..:/0000<00000000<0:<00000000000:00<<:000000000<..9-<..<.00000.....000000000000
@M03495:530:000000000-LYBTV:1:2105:14523:15821 1:N:0:GTGACGTT+ATCTGGGA
GTCAGCATGTGAGCTTTGGACTCCTGACTGGTTTATCAACGGCAAAATATAGATCGGAAGAGCACACGTCTGAACTCCAGTCACGTGACGTTATCTCGTATGCCGTCTTCTGCTTGAAAAAAAAAAAAACGAAACAACAATCAATGAATCATATTGGTGACACGCAACTATCACGTCGCCGTACTACGTTCGTGTAATTAATATTACAATATGGCAGCAGTGGTTTGACATACTATAGCTCAAATCACTGC
+
CDDCCFFFFFFFGGGGGGGGGGHHHHHHHHHHHHHHHHHHGGGGGHHHHHHHHHHHGGGGHHHHHHHGHHHGGHHHHHHHHHHHGHHHGGFGHHEGHHGGHHHHGGGHGHHHHHHHHHHHHGCCCGC//?-.<.-0....<00000000000000000.0000.---;;00000...--.--...;0..//...;/:000000000090;0000./.9..00/0..900000000;;00000000000000
@M03495:530:000000000-LYBTV:1:2105:18371:15825 1:N:0:GTGACGTT+ATCTGGGA
GTCAGCATGTGAGCTTTGGTCCAGCCTGAGTCCTGGTTTATCAACGGCAAAATATAGATCGGAAGAGCACACGTCTGAACTCCAGTCACGTGACGTTATCTCGTATGCCGTCTTCTGCTTGAAAAAAAAAAAACAAATATAGAGTTTTTGCTAGAACTCGAGCTTTGACCTGCGAACTCAGACTGCTGAAAGAACCAATCCAAGCTTGAGGACGACAGTAAGGTATGTGGATTGAGTATGTATGTTAAGTA
+
CCCCCFFFFFFFGGGGGGGGGGHHHGHHHGHHHHHHGHHHHGHHHGGGGGHBGHHHHHHHHGGGGHHHHHHHGHHHGGHHHHHHHHHHHGGHHGGFFHHFHHHGGHHHHGGGHGFHFHHHHFHHHHCCB@@///=.0>11=1=11111<-0000000=0.....00::0:0/.----.;:00000/000:00/./..90//00:.90B.0/0.:-:9@900000000000000/00009000:000000:0
@M03495:530:000000000-LYBTV:1:2105:9617:15829 1:N:0:GTGACGTT+ATCTGGGA
GTCAGCATGTGAGCTTTGGAGTGAAATCTCTTGTCTTAAGGAATAAAGGAAAAAGATTCCGTCGGAGGCTCGGTGCTCTACAGGTTCAACCTTTGTACTCTATTATTGCCTCACATTCCATCTCTTGTGAAAATATATTTGATTGGCTTTTCTGCAGGTTGTTTGCCAGGACTTTCCAAGACCTCCACTAGAAAACACAATAAACTTTTTGGAAGCTGGACAACTATCTTCATTTTTCAGAAACAGTGAAC
+
BABCBFFFFFFFGGGGGGGGGGHHHGHHHHHHHHHHHHHHHHFHHHHHHHHHHHGGHHHHHGHGGGGGGHHGGAFGHGHHHHHHHHHHGHHHHHHHHHHHHHHHGHHHGHHHHHGHHHHHHHHHGHHFB?D4FGHHHHHHHHHHHEFHHHHHHHBFHEGHGGHHHHHHHHHHGHHHHGBGHHFGFHFHHHGFHGHFHFGGGGDDHHHHGHGGHHEEGG:.GFGHFHHHHHGGGGBFFGGGGBBFGGFGGG0
@M03495:530:000000000-LYBTV:1:2105:15811:15836 1:N:0:GTGACGTT+ATCTGGGA
GTCAGCATGTGAGCTTTGGTCCAGCCTGAGTCCTGGTTTATCAACGGCAAAATATAGATCGGAAGAGCACACGTCTGAACTCCAGTCACGTGACGTTATCTCGTATGCCGTCTTCTGCTTGAAAAAAAAAAAAAAAATAAAGAAGTAATCACACTCTCACTTTATCATAGTTAGCCACTAACACTCATCATTGAGATTCGAAGTGTGTGTGCCAGTGTATGGTGACTGAATCTTGAGTTGCGTAGGTGTTT
+
DCCDDFFFFFFFGGGGGGGGGGHHHGHHHHHHHHHHHHHHHHHHHGGGGGHHHHHHHHHHHGGGGHHHHHHHGHHHGHHHHHHHHHHHHGHGHGGGGHHHHHHGGHHHHGGGHGHHHHHHHHHHHHGGGGC@<<---.00<00./00=:00000//000000000000000:00000/0/00000//0000000:.<00.0...000...<000:00<0<0<0000<00:000<0<00000-..-.00:./
@M03495:530:000000000-LYBTV:1:2105:24108:15844 1:N:0:GTGACGTT+ATCTGGGA
GTCAGCATGTGAGCTTTGGAGTGAAATCTCTTGTCTTAAGGAATAAAGGAAAAAGATTCCGTCGGAGGCTCGGTGCTCTACAGGTTCAACCTTTGTACTCTATTATTGCCTCACATTCCATCTCTTGTGAAAATATATTTGATTGGCTTTTCTGCAGGTTGTTTGCCAGGACTTTCCAAGACCTCCACTAGAAAACACAATAAACTTTTTGGAAGCTGGACAACTATCTTCATTTTTCAGAAACAGTGAAC
+
CCDDDFFFFFFFGGGGGGGGGGHHHHHHHHHHHHHHHHHHHHHHGHHHHHHHHHGGHIHHHHHGGGGGGHHGGGGGHHHHHHGHHHHHHHHHHHHHHHHHHHHHHHHHHHHHHHHHHHHHHHHHHHHHHHHHHHHHHHHHHFHHHHHHHHHHHHHHHHHHHGHHHGHHHHHGHHHHHGHHGHHHHEHHHHHFGHFHHHHFGG=GHHHHHHGGHEHHHHGFHFGGHHHHHHGGGGGGGGGGFCFGGGFGGG0
@M03495:530:000000000-LYBTV:1:2105:22707:15853 1:N:0:GTGACGTT+ATCTGGGA
GTCAGCATGTGAGCTTTGGTTTATCAACGGCAAAATATAGATCGGAAGAGCACACGTCTGAACTCCAGTCACGTGACGTTATCTCGTATGCCGTCTTCTGCTTGAAAAAAAAAAAAGAGAGGAGATACTAAAAAATCCCATGTATCATAAACGACAGGCTAAACACAGCGACACGAAAGAGATGGGTGATAATCAAGACCTCGTTCGGGACTTATGAGTAACTATGTATCGTGCTTCGTTGAATCAAAATA
+
CCCCCFFFFFFFGGGGGGGGGGHHHHHHGGGGGHGHHHHHHDHHGGGGFHHHHHFGHHHGHHHHHHHHHHHHGHEHGG?FG?EFFFFEHFGHGEGHGFHHHHGHHHHHHGGGGGCC//<2//0/?01?111111-011111010<000000<..---...000/0:...:----.-...///00/.;..;//////////9/.....-.;-./////////:////////./...//-///.::://////
@M03495:530:000000000-LYBTV:1:2105:22264:15865 1:N:0:GTGACGTT+ATCTGGGA
GTCAGCATGTGAGCTTTGGAGTGAAATCTCTTGTCTTAAGGAATAAAGGAAAAAGATTCCGTCGGAGGCTCGGTGCTCTACAGGTTCAACCTTTGTACTCTATTATTGCCTCACATTCCATCTCTTGTGAAAATATATTTGATTGGCTTTTCTGCAGGTTGTTTGCCAGGACTTTCCAAGACCTCCACTAGAAAACACAATAAACTTTTTGGAAGCTGGACAACTATCTTCATTTTTCAGAAACAGTGAAA
+
BBBBBFFFFFFFGFGGGGGGGGFCHHHHHFHHHFHHHHHHHGHHHHHHHHHHHHGGHHHHHHHGGGGGGHHGGFEGHHHHHHHHHHHHHGFGHFHHFHHHHHHHBHHHHGHHHHHHHHHHHHHHHHHHHHHHHHHHHHFHHFHHGGHHGHHFFHEHFFGHHGHHHHHHHHHHHFHHGHGHHGGHHHHFGHH1DFFHHHA.D=FFHFHHHHGG/CGHHHGGHHHHHHHCHGFGGGGGBFFFEGFGGGFFFB0
@M03495:530:000000000-LYBTV:1:2105:19971:15871 1:N:0:GTGACGTT+ATCTGGGA
GTCAGCATGTGAGCTTTGGTTTATCAACGGCAAAATATAGATCGGAAGAGCACACGTCTGAACTCCAGTCACGTGACGTTATCTCGTATGCCGTCTTCTGCTTGCAAAAAAAAAAGGGACCATTGTGCAGCATAGCCGCCGCCCCCCAGGCAAGCGCAGGAGTCGATTCCCAATCCCAGGGGCCCCATGCACCCCTACGACGACCCATTCCACCCTGATCTCCTCGCCATAGCGGAGCCCCAAACAAAATA
+
AAA3AFDFFFFFGFGFGGGCFFGHHHFFDEGGGGHEGHHHH5GDAAFDGF2FGBGGCGGEF5FHFHHFGGGHE11CFE?FHGGEHEFAGFBF/1>GE44@F4FE/B??G/>E@/>/?/<??<111221?1101?111/>----<<-A-AA...:..--9;;.//-.;00009////900..-9--9..9//;/9-...9..-----.99///9.....//////..;-..//;---;-...........//
@M03495:530:000000000-LYBTV:1:2105:6694:15872 1:N:0:GTGACGTT+ATCTGGGA
GTCAGCATGTGAGCTTTGGTCCAGCCTGAGTCCTCTGGTTTATCAACGGCAAAATATAGATCGGAAGAGCACACGTCTGAACTCCAGTCACGTGACGTTATCTCGTATGCCGTCTTCTGCTTGAAAAAAAAAAAGAACCTACACAATAGGCTAGTACATGACATATATCATGAACAGTTGACACCTCTGGTACAAGACATCAACGCAATCGCGCTATCTCGCGGTGTAAGAACAGACTCGCACTTGCATCT
+
CBCCCFFFFFFFGGGGGGGGGGHHHGHHFHHHHHHHHHHHHFHHHHHGGGGGHHHHHHHHHHHGGGGHHHHHHHGHHHGHHHHHHHHHGHHGHHCFGFGHGFHHHGGHHHHGFGHGHHHHHHHFHHHHGGGG/>//00/010<>1.1111111.0=00=00000000=000<00;C/:000000./.000:<0;;B///9;09/.9--.0:.----:/00..--.-.00000/9/;.00.--:-00;00;0
@M03495:530:000000000-LYBTV:1:2105:26299:15892 1:N:0:GTGACGTT+ATCTGGGA
GTCAGCATGTGAGCTTTGGAGTGAAATCTCTTGTCTTAAGGAATAAAGGAAAAAGATTCCGTCGGAGGCTCGGTGCTCTACAGGTTCAACCTTTGTACTCTATTATTGCCTCACATTCCATCTCTTGTGAAAATATATTTGATTGGCTTTTCTGCAGGTTGTTTGCCAGGACTTTCCAAGACCTCCACTAGAAAACACAATAAACTTTTTGGAAGCTGGACAACTATCTTCATTTTTCAGAAACAGTGAAC
+
DEEDDFFFFFFFGGGGGGGGGGHHHHHHHHHHHHHHHHHHHGHGHHHHHHHHHHGGHHIHHHHGGGGGGGHGGGGGHHHHHHHHHHHHHHGHHHHHGHHHHHHHHHHHHHHHHHHHHHHGGHHHHHHHHHHHHHHHHHHHHHHHHHHHHHHHHHHHHHHHG?GHHHHHHHGHGHHHHHGHHHHHHHHHHFHGHGFHGHHEHGGHGHHHHFGGHHHGHHHHHBGHHGHGHHGGGGGGGGGGGBBFGGGF1C0
@M03495:530:000000000-LYBTV:1:2105:11761:15900 1:N:0:GTGACGTT+ATCTGGGA
GTCAGCATGTGAGCTTTGGACTCCTGACTGGTTTATCAACGGCAAAATATAGATCGGAAGAGCACACGTCTGAACTCCAGTCACGTGACGTTATCTCGTATGCCGTCTTCTGCTTGAAAAAAAAAAAAAATAGAGCATGATCAACAATGACAAACTCCTAAGCAATATGACAAACACAGACTGAACAACTCGTAATTCTATAGATCTGAGGACTGCTCTTCAGATTAGGAATGAGCATAGTTAGTATATAA
+
CCCDDFFFFFFFGGGGGGGGGGHHHHHHHHHHHHHHHHHHGGGGGHHHHHHHHHHHGGGGHHHHHHHGHHHGHHHHHHHHHHHHGHHHGGGGHEFHHHGGHHHGGGGHGHHHHHHHHHHGHGGGGD>>/-<11=1111111110/0.000000<.000000</</0000000:/.....<.00<00</.0<...<.0:0000<000<000.0./<<0<00000:0000<0::00000000000<<000<00
@M03495:530:000000000-LYBTV:1:2105:6942:15908 1:N:0:GTGACGTT+ATCTGGGA
GTCAGCATGTGAGCTTTGGTCCAGCCTGAGTCCTGGTTTATCAACGGCAAAATATAGATCGGAAGAGCACACGTCTGAACTCCAGTCACGTGACGTTATCTCGTATGCCGTCTTCTGCTTGAAAAAAAAAACAAATAAAGTACGACTACCATGAAACTAATTAAAGGGTAGACAAAATAATATAGTAATACATATCTGTACAAAGTCAAGAAGATAGTCGAATTAGGGACAAGAGGTGATTACACGTACAG
+
DDDDDFFFFFFFGGGGGGGGGGHHHGHHHHHHHHHHHHHHHHHHHGGGGGHHHHHHHHHHHGGGGHHHHHHHGHHHGHHHHHHHHHHHHGHHHGGGGHHHHHHGGHHHHGGGHGHHHHHHGHHGHHGGGGG/??01?111?11/...-00111<1110000<00000../.000//.00:00000<00<000000000000000/000000//0:0:<0...0.000./...<:..0.0<00000../.90
@M03495:530:000000000-LYBTV:1:2105:5874:15935 1:N:0:GTGACGTT+ATCTGGGA
GTCAGCATGTGAGCTTTGGAATTAGTAAATTCGTTGACTGGTTTATCAACGGCAAAATATAGATCGGAAGAGCACACGTCTGAACTCCAGTCACGTGACGTTATCTCGTATGCCGTCTTCTGCTTGAAAAAAAAAAAAAAAGACCGTCACTAGACGAACTGGCCAGTGCATCACGAGAAAAGGCAAGCGAGTAGGTACAGCAGATGTGCATGAATTCTGACGTAACTAACATGGAAGAGGCGTAGAAGATA
+
CDCDCFFFFFFFGGGGGGGGGGHHGHHHHHHHGHHHHHHHHGHHHHHHHHGGGGGHHHHHHHHHHHGGGGHHHHHHHGHHHGHHHHHHHHHHHHGHHHGGGGHHHHHHGGHHHHGGGHGHHHHHHHHHHHHGGCC@?<->-..//-...<00000<---.0/<.0.00000000<.-..0//......9.--.00<00000/./:000000000<000000.<...0000000/:0/...9-.-9.00000
@M03495:530:000000000-LYBTV:1:2105:20678:15939 1:N:0:GTGACGTT+ATCTGGGA
GTCAGCATGTGAGCTTTGGAGTGAAATCTCTTGTCTTAAGGAATAAAGGAAAAAGATTCCGTCGGAGGCTCGGTGCTCTACAGGTTCAACCTTTGTACTCTATTATTGCCTCACATTCCATCTCTTGTGAAAATATATTTGATTGGCTTTTCTGCAGGTTGTTTGCCAGGACTTTCCAAGACCTCCACTAGAAAACACAATAAACTTTTTGGAAGCTGGACAACTATCTTCATTTTTCAGAAACAGTGAAC
+
CBCCDFFFFFFFFGGGGGGGGGHHHHHHHHHHHHHHHHHHHFHHHGHHHHHHGHGGHHIIHHHGGGGGGHHGGGGGHHHHHHHGHHHHHHHHHHHHHHHHHHHHHHHHHHHHHHHHHHGHHHHHHHHHHHHHHHHHHHHHHHHHHHHHHHHHHHHHHHHHHGHHHHHHHHHHHHHHHHHHHHFHHGHGHHHBHFHHHHHGGDD0DFHHHHGGGHHHHHHHHGHHHHHHHHGGGGGGGGGGGFFGGGGGGGB
@M03495:530:000000000-LYBTV:1:2105:18134:15950 1:N:0:GTGACGTT+ATCTGGGA
GTCAGCATGTGAGCTTTGGAGTGAAATCTCTTGTCTTAAGGAATAAAGGAAAAAGATTCCGTCGGAGGCTCGGTGCTCTACAGGTTCAACCTTTGTACTCTATTATTGCCTCACATTCCATCTCTTGTGAAAATATATTTGATTGGCTTTTCTGCAGGTTGTTTGCCAGGACTTTCCAAGACCTCCACTAGAAAACACAATAAACTTTTTGGAAGCTGGACAACTATCTTCATTTTTCAGAAACAGTGAAC
+
BBBBBFFFFFFFGGGGGGGGGGHHHHHHHHHHHHHHHHHHHFCGHGHHGHHHHHGGHHGHGHHGFGGGGHGGGGGGHHHHHHHHFHHHHHHHHHHHHHHHHFHHHHHHHHHHHHHHHGGHHHHHHHHHHHHHHGHHHHHHHHHHHHHHGHH?GGHHHHHHGGHHHHHHEGHHHHHEHHHHHHHHHGHHHGHFHHHHHHHEGGDGGHHHHHGCGEHHHHHFHHHHHHHHHHGGGGGGGGGGGG/FGGGG0B0
@M03495:530:000000000-LYBTV:1:2105:9106:15960 1:N:0:GTGACGTT+ATCTGGGA
GTCAGCATGTGAGCTTTGGAGTGAAATCTCTTGTCTTAAGGAATAAAGGAAAAAGATTCCGTCGGAGGCTCGGTGCTCTACAGGTTCAACCTTTGTACTCTATTATTGCCTCACATTCCATCTCTTGTGAAAATATATTTGATTGGCTTTTCTGCAGGTTGTTTGCCAGGACTTTCCAAGACCTCCACTAGAAAACACAATAAACTTTTTGGAAGCTGGACAACTATCTTCATTTTTCAGAAACAGTGAAC
+
CCCCCFFFFFFFGGGGGGGGGGHHHHHHHHHHHHHHHHHHHFHHHHHHHHHHHHGGHHHHHIHGGGGGGHHGGGGGHHHHHHHHHHHGGHHHHHHHHHHHHHHHHHHHHHHHHHHHHHHHHHHHHHHHF4DFGHHHHHHHHHHHHHHHHHHHHHHHHGHGHGHHHHGHHHHHHHHHHHHFGHHHHHHHHHHGHHHHHHHEDD<DFGHHHHGGGHGHHHFFHHFHGFHHHHGGGGGGGGGGG0CGGGBFFG0
@M03495:530:000000000-LYBTV:1:2105:28280:15980 1:N:0:GTGACGTT+ATCTGGGA
GTCAGCATGTGAGCTTTGGAGTGAAATCTCTTGTCTTAAGGAATAAAGGAAAAAGATTCCGTCGGAGGCTCGGTGCTCTACAGGTTCAACCTTTGTACTCTATTATTGCCTCACATTCCATCTCTTGTGAAAATATATTTGATTGGCTTTTCTGCAGGTTGTTTGCCAGGACTTTCCAAGACCTCCACTAGAAAACACAATAAACTTTTTGGAAGCTGGACAACTATCTTCATTTTTCAGAAACAGTGAAC
+
CCCCCFFFFFFFGGGGGGGGFGHHGHHHHHHHHHHHHHHHHFHHHHHHHHHHGHGGHIHHHIHGGGGGGHHGGEGGHHHHHHHHHHHHHHHHHHHHHHHHHHHHHHHHHHHHHHHHHHHHHHHHHHHHHHHHHHHHHHHHHHHHHHHHHHHFGFFHFHHHHGHHHGHHFHEHGHHHHHHHHHHHHHHHHHH1GFGHHGHEFD0DHEHHHHGGHGHHHHF.CCGEHGHGHHGGFGGGGGGGGGGGGE0B090
@M03495:530:000000000-LYBTV:1:2105:16362:15992 1:N:0:GTGACGTT+ATCTGGGA
GTCAGCATGTGAGCTTTGGTCCAGCCTGAGTCCTCTGGTTTATCAACGGCAAAATATAGATCGGAAGAGCACACGTCTGAACTCCAGTCACGTGACGTTATCTCGTATGCCGTCTTCTGCTTGAAAAAAAAAAAAACAGAGACAAAGCCACTGTGCGCGCGGCTGCCCTGTGATTCCACGTCTCCGCAGCGCATCGTGCTTGATACTAGTGCAGTCGAGCAGATCTGTTTTATGAACACACGTCAGGTCAA
+
CCCCCFFFFFFFGGGGGGGGGGHHHGHHHHHHHHHHHGHHHHHHHHHGGGGGHHHHHGHHHHHGGGGHHHHGHHGHHHGHHHHHHHHHHHHGHHHGGGGHHHHHHGGHHHHGGGHGHHHHGHH0FGHHGG/</</<..0<>>00C///.//00=00.<;-A--;-..:0.000000009.99//0..-----9.-.:...00.000000:000;09..-.9//0000000/0009000;.;-.;9.;0900
@M03495:530:000000000-LYBTV:1:2105:26980:15992 1:N:0:GTGACGTT+ATCTGGGA
GTCAGCATGTGAGCTTTGGAATTAGTAAATTCGTTGACGACAGAAGGAGCAAGATAACGACCACAGGGAGGCTGGTTTATCAACGGCAAAATATAGATCGGAAGAGCACACGTCTGAACTCCAGTCACGTGACGTTATCTCGTATGCCGTCTTCTGCTTGAAAAAAAAAAAAAAACACAACTGAAGCCACATTCTGTCACGCGTACTAGCAAGACTACACCAGTAGGCAGATCATCACCGGTCGCCGGCGG
+
BCCCDFFFFFFFGGGGGGGGGGHHHHHHHHHHGHHHHHGGGGGHHHHHHHGGHHHHHHGGGGGHHHHGGGGGHHGHHHHHHHHHGGGGGHHHHHHHHHHHGEEGHHGHHHHGCHHGHGHGHHGHHHHHDHGFGGFEFHBHGHGGHHHHG/EGEHFBF<GFGGHHHGG@F;;9---......0/0000.//.000;00000..----.00/0;/:/00:0//..:00000..:000000/.---;-;--:--
@M03495:530:000000000-LYBTV:1:2105:8327:15994 1:N:0:GTGACGTT+ATCTGGGA
GTCAGCATGTGAGCTTTGGAGTGAAATCTCTTGTCTTAAGGAATAAAGGAAAAAGATTCCGTCGGAGGCTCGGTGCTCTACAGGTTCAACCTTTGTACTCTATTATTGCCTCACATTCCATCTCTTGTGAAAATATATTTGATTGGCTTTTCTGCAGGTTGTTTGCCAGGACTTTCCAAGACCTCCACTAGAAAACACAATAAACTTTTTGGAAGCTGGACAACTATCTTCATTTTTCAGAAACAGTGAAC
+
CBCCCFFFFFFFGGGGGGGGGGGFEHHHHHHHHHHHHHHHHFGGHHHHHHHHHHGGHHIHHHHGGGGGGHHGGGGGHHHHHHHHHHHHGHHHHHHHHHHGHHHHHHHHGHHHHHHHHHHHHHHHHHHHHHHHHFHHHHHHHHHHHFHHHHHHHHHHHHGHHGHHHHHHHHHHHHHHHHHHGHHHHHHGHFFFGGHHHHHGGFDGHFHHHHGGHHHHHHGFFHHHHHEGHHGGGGGGGGGGGFFGGGGGGF0
@M03495:530:000000000-LYBTV:1:2105:15235:15997 1:N:0:GTGACGTT+ATCTGGGA
GTCAGCATGTGAGCTTTGGAGTGAAATCTCTTGTCTTAAGGAATAAAGGAAAAAGATTCCGTCGGAGGCTCGGTGCTCTACAGGTTCAACCTTTGTACTCTATTATTGCCTCACATTCCATCTCTTGTGAAAATATATTTGATTGGCTTTTCTGCAGGTTGTTTGCCAGGACTTTCCAAGACCTCCACTAGAAAACACAATAAACTTTTTGGAAGCTGGACAACTATCTTCATTTTTCAGAAACAGTGAAC
+
CCCDCFFFFFFFGGGGGGGGGGHHHHHHHHHHHHHHHHHHHGHHHHHHHHHHHHGGHIHHHHHGGGGEGHHGGGGGHHHHHHHHHHHHHHHHHHHHHHHHHHHHHHHHHHHHHHGHGHHHHHHGHHHGGGHHHHHHHHHHHFHHHGHHHHHHHHGHGHHHHGHHHGHHGGFHHHHHHHHHEFHHHGHHHHGFGHHHHHHCGD<GGFHHHHGGEHEHHHHFHHHHHHHHHHGGFGFGGGGFGFFFGEBFGG0
@M03495:530:000000000-LYBTV:1:2105:21552:16010 1:N:0:GTGACGTT+ATCTGGGA
GTCAGCATGTGAGCTTTGGAATTAGTAAATTCGTTGACGACAGAAGGAGCAAGATAACGACCACAGGGAGGGTGGTTTATCAACGGCAAAATATAGATCGGAAGAGCACACGTCTGAACTCCAGTCACGTGACGTTATCTCGTATGCCGTCTTCTGCTTGAAAAAAAAAAGAAGAGCTAAATGACGACGAGATTAGTGTGACAGCGGTTAGTGAAGCCAGCTATCTGCACAACTATTGACGTAAAGCAACG
+
DCDDDFFFFFFFGGGGGGGGGGHHHHHHHHHHGHHHHHGGGGGHHHHHHHHHHHHGHHGGGGGHHHHGGGGGEFGGGHHHHHHHGGGGGHHHHHHHHHHHGGGGHHHHHHHGHHHGHHHHHHHHHHHHGHHHGG/FHHBFHHGGHHHHGEGFGFHHHHHHHHHHHGGGEF..:/0.900000009..--9:..000:00;000;9--.-..0;B000./..00:/;00000/:0000090::...000/.-
@M03495:530:000000000-LYBTV:1:2105:23224:16018 1:N:0:GTGACGTT+ATCTGGGA
GTCAGCATGTGAGCTTTGGATGGTTCTGGTTTATCAACGGCAAAATATAGATCGGAAGAGCACACGTCTGAACTCCAGTCACGTGACGTTATCTCGTATGCCGTCTTCTGCTTGAAAAAAAAAAAAACAATAAAACTACCTAGAGAATATAGTGATGGCTGGTGAACTCCAATATATTAACTGATACGTACGAAGTCGTCCGGGTTAGCGCTCGCTATAGAGTCTTATCTCTCTTGTATTAGTAGGTGTAT
+
CCCDCFFFFFFFGGGGGGGGGGGGHHHHHHHHHHHHHHGGGGGHHHHHHHHHHHGGGGHHHHHHHGHHHGHHHHHHHHHHHHGHHHGGGGHHHHHHGGHHHHGGGHGHHGHHHHHHHHFGGGGCC<////111111<1101<1111101111111110</..//<00110001<11111:1110111900.-....1<...---...<1--..--.9<1111:0111111<100<011:111<1101:001
@M03495:530:000000000-LYBTV:1:2105:10336:16029 1:N:0:GTGACGTT+ATCTGGGA
GTCAGCATGTGAGCTTTGGAGTGAAATCTCTTGTCTTAAGGAATAAAGGAAAAAGATTCCGTCGGAGGCTCGGTGCTCTACAGGTTCAACCTTTGTACTCTATTATTGCCTCACATTCCATCTCTTGTGAAAATATATTTGATTGGCTTTTCTGCAGGTTGTTTGCCAGGACTTTCCAAGACCTCCACTAGAAAACACAATAAACTTTTTGGAAGCTGGACAACTATCTTCATTTTTCAGAAACAGTGAAC
+
AA1A1C@@@FFBGAF13B1BGAAFFGHHBE3GFBAFDFBEG1FGHBBE1EEG00AFGEGE0ABECEEGGHHE/?/EHFHHHEG0FFGHHFHHHFD2BF2BF@FBFGHDEFGF>FGFHFB>F1B1FGFGGF2B1FDGBG2DGHHHG<<1GH12G2GHB0GFB?<GCG<FGAHC<CDHFFHFFC0GCCFHG<FFG1<>GHHEG0DG0D00GDC@/0/.:CBGFHHA::CH009BBF099CGBBF99BF0CB09
@M03495:530:000000000-LYBTV:1:2105:17325:16040 1:N:0:GTGACGTT+ATCTGGGA
GTCAGCATGTGAGCTTTGGAGTGAAATCTCTTGTCTTAAGGAATAAAGGAAAAAGATTCCGTCGGAGGCTCGGTGCTCTACAGGTTCAACCTTTGTACTCTATTATTGCCTCACATTCCATCTCTTGTGAAAATATATTTGATTGGCTTTTCTGCAGGTTGTTTGCCAGGACTTTCCAAGACCTCCACTAGAAAACACAATAAACTTTTTGGAAGCTGGACAACTATCTTCATTTTTCAGAAACAGTGAAC
+
DDDDDFFFFFFFGGGGGGGGGGHHHHHHHHHHHHHHHHHHHHHHHHHHHHHHHHGGHIIHHHHGGGGGGHHGGGGGHHHHHHHHHHHHHHHHHHHHHHHHHHHHHHHHHHHHHHHHHHHGHHHHHHHHHHHHHHHHHHHHHGHHHGHGHHHHHHHHHGHHHGHHHHHHHHHHGHHHHHHHHHHHHHHHHHHEHHHHHFHGGG<0GHHHHHGGEHHHHHGHHHFHHHHHHHGGFFFFGGGGGGGGGGCFGG:
@M03495:530:000000000-LYBTV:1:2105:26232:16041 1:N:0:GTGACGTT+ATCTGGGA
GTCAGCATGTGAGCTTTGGAGTGAAATCTCTTGTCTTAAGGAATAAAGGAAAAAGATTCCGTCGGAGGCTCGGTGCTCTACAGGTTCAACCTTTGTACTCTATTATTGCCTCACATTCCATCTCTTGTGAAAATATATTTGATTGGCTTTTCTGCAGGTTGTTTGCCAGGACTTTCCAAGACCTCCACTAGAAAACACAATAAACTTTTTGGAAGCTGGACAACTATCTTCATTTTTCAGAAACAGTGAAC
+
DDDDDFFFFFFFGGGGGGGGGGHHHHHHHHHHHHHHHHHHHFGGHHHHHHHHHHGGHIHIHHHGGGGGGGHGGGGGHHHHHHHHHHHHGHHHHHHHHHHHHHHHHHHHHHHHHHHHHHHGHHHGHHHHHHHHHHHHHHHGHHHHHHHHHHHHHHHHGHHHHGHHHHHHGHHHHHHHHHHHGHHHHEHHHHHHGFHHHHHGHG0GHHHHHHGGHHHHHHHHHFFHHHHHHHGFGGGGGGGGGGGGGGFGGF0
@M03495:530:000000000-LYBTV:1:2105:15126:16051 1:N:0:GTGACGTT+ATCTGGGA
GTCAGCATGTGAGCTTTGGTTTATCAACGGCAAAATATAGATCGGAAGAGCACACGTCTGAACTCCAGTCACGTGACGTTATCTCGTATGCCGTCTTCTGCTTGAAAAAAAAAAAAACAAGAGAGCAAAACTAATGTGATGTTGGTAGAATAGTTAAGACGAATTGAGTTTATATTGCAATTGTGCGGAACTAAGTTGACGATTACGATAGAAGTACGGGATGTCATGTGTAGGACATGTAACTTATAGCC
+
CCCDEFFFFFFFGGGGGGGGGGHHHHHHGGGGGHHHHHHHHHHHGGGGHHHHHHHGHHHGHHHHHHHHHHHHGHHHGGFGHHFHHHGGHHHHGGGHGHHGHHHHHHHHHGGGG@B<////0000//111001=1=1<11111<<.<1<111101111<10.--<.010:1111<111<:1100111.---90000<1:10.....0...<<1111<1<.-.9<0:111<1:::0:0/<01<1111011110
@M03495:530:000000000-LYBTV:1:2105:9655:16057 1:N:0:GTGACGTT+ATCTGGGA
GTCAGCATGTGAGCTTTGGAGTGAAATCTCTTGTCTTAAGGAATAAAGGAAAAAGATTCCGTCGGAGGCTCGGTGCTCTACAGGTTCAACCTTTGTACTCTATTATTGCCTCACATTCCATCTCTTGTGAAAATATATTTGATTGGCTTTTCTGCAGGTTGTTTGCCAGGACTTTCCAAGACCTCCACTAGAAAACACAATAAACTTTTTGGAAGCTGGACAACTATCTTCATTTTTCAGAAACAGTGAAC
+
CCCCCFFFFFFFGGGGGGGGGGHHHHHHHHHHHHHHHHHHHHGHHHHHHHHHHHGGHIHHHHHGGGGGGHHGGGGGHHHHHHHHHHHHHHHHHHHHHHHHHHHHHHHHHHHHHHHHHHHHHHHHHHHHG4DGHHHHHHHHHHHHHGHHHHHHHHHHGHHGHGHHHHHHHHHHHHGHHFFHHGHHHHHHHHHBGFGHHHHGH=DGGGGHHFGGHHGHHHGHFHHGHHHHHGGGGGGGGGGGGGGFGGFGGG0
@M03495:530:000000000-LYBTV:1:2105:13157:16064 1:N:0:GTGACGTT+ATCTGGGA
GTCAGCATGTGAGCTTTGGAGTGAAATCTCTTGTCTTAAGGAATAAAGGAAAAAGATTCCGTCGGAGGCTCGGTGCTCTACAGGTTCAACCTTTGTACTCTATTATTGCCTCACATTCCATCTCTTGTGAAAATATATTTGATTGGCTTTTCTGCAGGTTGTTTGCCAGGACTTTCCAAGACCTCCACTAGAAAACACAATAAACTTTTTGGAAGCTGGACAACTATCTTCATTTTTCAGAAACAGTGAAC
+
CCCCCFFFFFFFGGGGGGGGGGHHHHHHHHHHHHHHHHHHHGHHHHHHHHHHHHGGHIIHHHHGGGGGGHGGGGGGHHHHHHHHHHHHHHHHHHHHHHHHHHHHHHHHHHHHHHHHHHHHHHHHHHHHHHHHHHHGHHHHHHHHHHHHHHHHHFHHHHGHHCHHHHHHGGHGHGHHHHHHHHHHHHHHHHHHFHHHHHHGGF<GHHHHHHGGHHHGHFHHHHHHHHHHHHGGGGFGGGGGEFFFGGGGGF<
@M03495:530:000000000-LYBTV:1:2105:9574:16065 1:N:0:GTGACGTT+ATCTGGGA
GTCAGCATGTGAGCTTTGGAGGGTGGTTTATCAACGGCAAAATATAGATCGGAAGAGCACACGTCTGAACTCCAGTCACGTGACGTTATCTCGTATGCCGTCTTCTGCTTGAAAAAAAAAAAAAATAAACAAATTGGATACATGGATACACACATAATCAAAATGCAATTAGAAGATGTAAAACGCTTAGAGAGTGTGTACACGTCTCAGTTAGATTCTGTTGGATACGACTCGTCTTAGAGTTATAGATC
+
BBCCCFFFFFFFGGGGGGGGGGGEGGFGHHHHHHHGGGGGHHHHHHHHHHHGGGGHHHHHHHGGHHGHHHHHHHHHHHHGHHHGGGGHHFHHHGGHGHHGGGHGHHHHHHHHHHHHGGG?<@<<-01=111..00000000000/0000000..0;0:00000:0::0:0000000000000009-:..0000:000;::000:.;//000::00;000000090000.........;0000000000000
@M03495:530:000000000-LYBTV:1:2105:4471:16068 1:N:0:GTGACGTT+ATCTGGGA
GTCAGCATGTGAGCTTTGGAATTAGCTGGTTTATCAACGGCTAAATATAGATCGGAAGAGCACACGTCTGAACTCCAGTCACGTGACGTTATATCGTATGCCGCCTTCTGCTTGAAACAAAAAATCGGATCGAAATCCTGAGTCAAGTTAATGACCAAACCATACGTTCCTCGCCCGATTTGGCGTCGCTTGCTCTTACTCATCCTTCTGCAGATTTGGACTAAACCGACGTCGATTAGAACGGTAGCACG
+
AA@?AFFFFFFFGFFBGGGGBGGF10B1GAFF13FADGA0E0AA1DFGHFEA1FECGEHGHHHFAEHAFFFD1D1B112FFEE>///?>>FH222/B0GGF1//>//11BB1B1BGF1BG00?<01///////@?/@1@<@F1F11F11?111F111?/.<.><<>1<0<11.--<---::C0/-:--;;...0;;00000;00000;0090900009;;/:/9;/;-@-------:-;///--9E-//;;
@M03495:530:000000000-LYBTV:1:2105:14760:16082 1:N:0:GTGACGTT+ATCTGGGA
GTCAGCATGTGAGCTTTGGTCCAGCCTGAGTCCTGGTTTATCAACGGCAAAATATAGATCGGAAGAGCACACGTCTGAACTCCAGTCACGTGACGTTATCTCGTATGCCGTCTTCTGCTTGAAAAAAAAAATCGAAGAGGAAAGTACCTTCACGATCATACATGGCAGAAAAACGCATACCCTTTGGATGTTCCCAATTCCAATATGTGATTAGATATCGTAAGCGCACACGTCTTAACTCCGGGCACAAT
+
AAAABFFFFFBFGGGGGGGGFGHFFFHHHFFGHHHGHHHHFF5FHEEEEEHFHHHHHHHHHGDEEHFHGHHHFHHHGHHHGFHCGHHHHGGHHEGFFHCGHHFFEGEHDEEEHG4GHEDGHHGGFHFFCD/?1<0?/<0/000<<1>F1<1<F.<..<0DH000<./../<:C.--;AA0/;0C00;/;9/9;000;9FB9;0C09B00;00;0000;;A;.../--;--9-;..:/9////.----.../
@M03495:530:000000000-LYBTV:1:2105:12793:16096 1:N:0:GTGACGTT+ATCTGGGA
GTCAGCATGTGAGCTTTGGAATTAGTAAATTCGTTGACGACAGAAGGAGCAAGATAACGACCACAGGGAGGGTGGTTTATCAACGGCAAAATATAGATCGGAAGAGCACACGTCTGAACTCCAGTCACGTGACGTTATCTCGTATGCCGTCTTCTGCTTGAAAAAAAAAAAAAATACTCAAAAGAAAAAGAGTAAACAACGAGTAGCTGCAGCATGAACCTTATGGTGCTGTAAGGAGAACTACTATAGTT
+
DDDDDFFFFFFFGGGGGGGGGGHHHHHHHHHHGHHHHHGGGGGHHHHHHHHHHHHHHHGGGGGHHHHGFGGGBFGGGHHHHHHHGGGGGHHHHHHHHHHHGGGGHHHHHHHGHHHGHHHHHHHHHHHHGHHHGGFGHHFHHHGGHHGHGGGHGHHHHHHHGHHHHGGCG?<---.00000::0<../:.../0<0<00..-..<.00000/00.<0000./0000000<00:00000<..<0000000000
@M03495:530:000000000-LYBTV:1:2105:24067:16106 1:N:0:GTGACGTT+ATCTGGTA
GTCAGCATGTGAGCTTTGGAATTAGTAAATTCGTTGACGACAGAAGGAGCAAGATAACGACCACAGGGAGGGTGGTTTATCAACGGCAAAATATAGATAGGAAGAGCACACGTCTGAACTCCAGTCACGTGACGTTATCTCGTATGCCGTCTTCTGCTTGAAAAAAAAAAACAACAAATAAAGTGATTGATAGAAAGGATGATATATATAACGGATGAAGATATAGTATGTGGGTGGGACATTGTCGCCAT
+
BCDDCFFFFFFFGGGGGGGGGGHHHHHHHHHHGHHHHHGGGFGHHHHHHHHHHHHHHHGGGGGHHHHGFDGGGGGGGHHHHHHHGGGEGHHHHHHHFHHHHHHGHHHHHHHGHHHGHHHHHHHHHHHHGHHEGGFGHHHHHHGGHHHHGGGHGHHHHHHH<CGHHGGECFA.......00000;00000000;0900.9:00;000000000;-..90:000:000;000900...--...0000;..;.:
@M03495:530:000000000-LYBTV:1:2105:4505:16120 1:N:0:GTGACGTT+ATCTGGGA
GTCAGCATGTGAGCTTTGGTTTATCAACGGCAAAATATAGATCGGAAGAGCACACGTCTGAACTCCAGTCACGTGACGTTATCTCGTATGCCGTCTTCTGCTTGAAAAAAAAAAAAAAAAAATTACCTGTCATATCTATTCAGATTGTATCAAATGATCACATCCTATTAAGCCTATGTATGACACTACTATAACCAAATGTTGTATAGCAGAAGTTCCAAAATAACTTATGTTTCGAAACAAATCCTACA
+
EDECDFFFFFFFGGGGGGGGGGHHHHHHGGGGGHHHHHHHHGGHGGGGHHHHHHHGHHHGHHHHHHHHHHHHGHHHGGFGHHFHHHGGHHHHGGGHGHHHHHHHGHHHEGGGGC<<///---.0011=010=111<1111=<1<110<111<<011<111/010/:1111110<001011::1:000/:11<111<0..01<11/1111110//011<:111.001011<<1111<...9-/9.1001100
@M03495:530:000000000-LYBTV:1:2105:10242:16130 1:N:0:GTGACGTT+ATCTGGGA
GTCAGCATGTGAGCTTTGGTCCAGCCTGAGTCCTGGTTTATCAACGGCAAAATATAGATCGGAAGAGCACACGTCTGAACTCCAGTCACGTGACGTTATCTCGTATGCCGTCTTCTGCTTGAAAAAAAAAAAAAAGCAGATAACAGCGGGCAACGCTTGTGCTTAATACCAGATCGTGCACGTGTTATCGGCACCTTAGCTCGAGTACTGATAGCTACAGTGGAAGTACGTGTACTCACACTAGCGGTACA
+
CBCDDFFFFFFFGGGGGGGGGGHHHGHHHHHHHHHHHHHHHHHHHGGGGGHHHHHHHHHHHGGGGHHHHHHHGHHHGHHHHHHHHHHHHGHHHGGFFHHGHHHGGHGHHGGGHGHHHHHHHHHHHHGGGBB@>-<.010/011<00.----<..--....011111111000.00./...0<../.111.--<-./010011.-.0<111111111100011/00/011.////1111000//0/<-...1
@M03495:530:000000000-LYBTV:1:2105:12160:16136 1:N:0:GTGACGTT+ATCTGGGA
GTCAGCATGTGAGCTTTGGAATTAGTAAATTCGTTGACGACAGAAGGAGCAAGATAACGACCACAGGGAGGGTGGTTTATCAACGGCAAAATATAGATCGGAAGAGCACACGTCTGAACTCCAGTCACGTGACGTTATCTCGTATGCCGTCTTCTGCTTGAAAAAAAAAAAAAAGAAAAAAAATCACTACACTAGTGAGTGACAAAGTTATATACCACATTGTATGTATTAACTGCATGACCATAGGAAGG
+
CDDDDFFFFFFFGGGGGGGGGGHHHHHHHHHHGHHHHHGGGGGHHHHHHHHHHHHHHHGGGGGHHHHGFFFGEFGGGHHHHHHHGGGGGHHHHHHHHHHHGGGGHHHHHHHGHGHGHHHHHHHHHHHHGHHHGGGGHHDGHHGGHHGHGEGHGHHHHHHHGHHHHGGGCCC?-9..::/.---;0;000/0/0/090009;:B00//00000009000:0:00000000000900000000:9000000..
@M03495:530:000000000-LYBTV:1:2105:12398:16145 1:N:0:GTGACGTT+ATCTGGGA
GTCAGCATGTGAGCTTTGGTCCAGCCTGAGTCCTGGTTTATCAACGGCAAAATATAGATCGGAAGAGCACACGTCTGAACTCCAGTCACGTGACGTTATCTCGTATGCCGTCTTCTGCTTGAAAAAAAAACAACTGATAAAGGAAATGATACACTAGATTAGCATGCTGCTACATTACCTTCGCGTATTCACTGTGCACGTGCAGGCTCTGATGCTGCCTCAGCTTGTGTCGTTGACGCCTGAGTGTCGAA
+
BBBBBFFFFFFFGGGGGGFGGGHHHGHHFHGHHGHHGGHHHHHHHGGGGGHHHHHHHHHHHGFGGHHHHHHHGHHHGHHHHHHHHHHHHGHHGGGFGHHHHHHGGHHHHGGGHGHHHHHHHHGHHHGCBC/<//20?<1<FD100<11?1111>10><FB11011110=G00<00000=00/.<--;./0;0;:000009....0..../90;00000.00///00/:9./9;.;./.;9....9;//...
@M03495:530:000000000-LYBTV:1:2105:19398:16145 1:N:0:GTGACGTT+ATCTGGGA
GTCAGCATGTGAGCTTTGGAATTAGTAAATTCGTTGACGACAGAAGGAGCAAGATAACGACCACAGGGAGGGTGGTTTATCAACGGCAAAATATAGATCGGAAGAGCACACGTCTGAACTCCAGTCACGTGACGTTATCTCGTATGCCGTCTTCTGCTTGAAAAAAAAAAAAATAGTATAGGATAGAAGACGAGCAGAGATGGTGGAGTCACAATATACGGAGAACTGCACATGATATAACCGTATCAATG
+
CBCDCFFFFFFFGGGGGGGGGGHGHHHHHHHHGHHHHHGFGGGHHHHHHHHHHHHHHHGGGGGHHHHGGGGGEFGGGHHHHHHHGGGGGHHHHHHHHHHHGGGGHHHHHHHGHHHGHHHHHHHHHHHHGHHHGGFGHHHGHHGGHHHHGGGHGGHHHGHHAFGHHGGCFF;-;.0009000000000000/.----//:/00900...0/00000:000....-.:00:09000000:000:-....0000
@M03495:530:000000000-LYBTV:1:2105:26541:16147 1:N:0:GTGACGTT+ATCTGGGA
GTCAGCATGTGAGCTTTGGAATTAGTAAATTCGTTGACGACAGAAGGAGCAAGATAACGACCACAGGGAGGGTGGTTTATCAACGGCAAAATATAGATCGGAAGAGCACACGTCTGAACTCCAGTCACGTGACGTTATCTCGTATGCCGTCTTCTGCTTGAAAAAAAAAAAAACACATCACCGAGTCCGTGCAGCTGGAATGTACGACAGCAGACAAGAGTCAGTGAGCATACATAGCACGATGATTGCAA
+
CCCCCFFFFFFFGGGGGGGGGGHHHHHHHHHHGHHHHHGGGGGHHHHHHHHHHHHHHHGGGGGHHHHGGGGGEFGGGHHHHHHHGGGGGHHHHHHHHHHHGGGFGHHHHHHGHHHGHHHHHHHHHHHHGHHHGGFGHHFHHHGGGHGHGGGFFDGHFGGHCGGGHGGGG----...;0000/.--./0.....00/0/.000000...--./././/./.90000000:0000:;00000-...0000000
@M03495:530:000000000-LYBTV:1:2105:6504:16162 1:N:0:GTGACGTT+ATCTGGGA
GTCAGCATGTGAGCTTTGGAGTGAAATCTCTTGTCTTAAGGAATAAAGGAAAAAGATTCCGTCGGAGGCTCGGTGCTCTACAGGTTCAACCTTTGTACTCTATTATTGCCTCACATTCCATCTCTTGTGAAAATATATTTGATTGGCTTTTCTGCAGGTTGTTTGCCAGGACTTTCCAAGACCTCCACTAGAAAACACAATAAACTTTTTGGAAGCTGGACAACTATCTTCATTTTTCAGAAACAGTGAAC
+
BABCCFFFFFFFGGGGGGGGGGGGHHGHHHHHHHHHHHHHHFGGHHHHHHHHGHGGHHHHHIHGGGGGGHHGGGGGHHHHHHHHHHHHHHHHHHHHHHHHHHHHFHHHHHHHHHHHHHHHHHHGHHHHHHHHHHHHHHHHHHHHGFGHHHHHHHHHHHHHHGHHHHGHGHGHHHHGFGHHHHHHHHHFHHHBFHHGHHHGHHDGHGHHHHGGFHHHGHHHHHHHHGHHGHGGGGGGGGFGGGCGGGFGFF0
@M03495:530:000000000-LYBTV:1:2105:23441:16166 1:N:0:GTGACGTT+ATCTGGGA
GTCAGCATGTGAGCTTTGGAGTGAAATCTCTTGTCTTAAGGAATAAAGGAAAAAGATTCCGTCGGAGGCTCGGTGCTCTACAGGTTCAACCTTTGTACTCTATTATTGCCTCACATTCCATCTCTTGTGAAAATATATTTGATTGGCTTTTCTGCAGGTTGTTTGCCAGGACTTTCCAAGACCTCCACTAGAAAACACAATAAACTTTTTGGAAGCTGGACAACTATCTTCATTTTTCAGAAACAGTGAAA
+
CCCCCFFFFFFDGGGGGGGGGGHHHHHHHHHHHHHHHHFHHGHHHHHHHHHHHHGGHHIGHIHGGGGGGHHGGGGGHHHHHHHHHHHHHHHHHHHHHGHHHHHHHHHHHHHHHHHHHHHHHHHHHHHHHHHHHHHHHHHHHHHHHHHHHGHHHHHHHHHHHGHHHHHHHHHHHHHHHHHHHHHHHHHHHHHFHHHHHHGGGDDGGHHHHHGGBHHHHHHFGHHHHHHFHHGFGGGGGGGGGFGGGGFGGF0
@M03495:530:000000000-LYBTV:1:2105:20115:16201 1:N:0:GTGACGTT+ATCTGGGA
GTCAGCATGTGAGCTTTGGTGCCGCCCTGGTTTATCAACGGCAAAATATAGATCGGAAGAGCACACGTCTGAACTCCAGTCACGTGACGTTATCTCGTATGCCGTCTTCTGCTTGAAAAAAAAAAAAGAATAAGAAGATAAAAAGCTAGTATGGAGCAAAATGAAGATGTATTGTGACACTAAGGTATCGCGAAGGTGAGGAGAGCTATGTGCATGACCTCACGTGTATAACGGTGTCGTATGTCGGGTAT
+
CCCDDFFFFFFFGGGGGGGGGGHGGGGGHHHHHHHHHHHGGGGGHHHHHHHHHHHGGGGHHHHHHHGHHHGHHHHHHHHHHHHGHHHGGGGHHFHHHGGHHHHGGGHGHHHHHHHHHHHHGGGFD<-..011111101110000..0000000/0/<./0/00000000:00000000000/00/0000..----.<00..09.9.00000000<00000:0....</0000<-...0...//<0.--.-0
@M03495:530:000000000-LYBTV:1:2105:8055:16222 1:N:0:GTGACGTT+ATCTGGGA
GTCAGCATGTGAGCTTTGGACTCCTGACTGGTTTATCAACGGCAAAATATAGATCGGAAGAGCACACGTCTGAACTCCAGTCACGTGACGTTATCTCGTATGCCGTCTTCTGCTTGAAAAAAAAAAACTACATATCACACTATTACATAAAGTTCATTCTGCATAACTAAATATATTTCTTTATCATCCTCCACATTGTATCACTAAGCGTGCTATCCATTACTAATACATGCTGCTGTGTCATACGCTAG
+
CCCCCFFFFFFFGGGGGGGGGGHHHHHHHHHHHHHHHGHHGEEGGHGHHHHHHHHGGGGGHHHHHHHGHHHGHHHHHHHHHHHHGHHHGGGGHHDGHHGGHHHHGGGHGHHHHHHHHGHHHGGGCG>/1??111?11?110011111111111111111=1100000000<=0<=0000000<00000000///00:0000000000:/-:...00//9000000000090000;0000/000000.;...
@M03495:530:000000000-LYBTV:1:2105:21662:16223 1:N:0:GTGACGTT+ATCTGGGA
GTCAGCATGTGAGCTTTGGAGTGAAATCTCTTGTCTTAAGGAATAAAGGAAAAAGATTCCGTCGGAGGCTCGGTGCTCTACAGGTTCAACCTTTGTACTCTATTATTGCCTCACATTCCATCTCTTGTGAAAATATATTTGATTGGCTTTTCTGCAGGTTGTTTGCCAGGACTTTCCAAGACCTCCACTAGAAAACACAATAAACTTTTTGGAAGCTGGACAACTATCTTCATTTTTCAGAAACAGTGAAC
+
CCCDDFFFFFFFGGGGGGGGGGHHHHHHHHHHHHHHHHGHHGHHHHHHHHHHHHGGHIIHHIHGGGGGGHHGGEGGHHHHHHHHHHHHHHHHHHHHHHHHHHHHHHHGHHHHHHHHHHHHHHHHHHHFHHHHHHHHHHHHHHHHHGHHHHHHHHHGHHHHHGHHHHGHFHHGHHHHHHGHHHHHHGHHHHHEGHHHHGEEGD0DGHHHHHGGGBCHHFCGFFHHFHHGHHGGGGGGGGGGGFFGGGFGGG9
@M03495:530:000000000-LYBTV:1:2105:12684:16235 1:N:0:GTGACGTT+ATCTGGGA
GTCAGCATGTGAGCTTTGGAATTAGTAAATTCGTTGACGACAGAAGGAGCAAGATAACGACCACAGGGAGGGTGGTTTATCAACGGCAAAATATAGATCGGAAGAGCACACGTCTGAACTCCAGTCACGTGACGTTATCTCGTATGCCGTCTTCTGCTTGAAAAAAAAAAAAAAAGAGAGAGAGAGGCAAGTCGGTGAGTTAGAGTAGTCTGTACTATAGTGATATTAGACTGCCAAGGGCAGTGCCACGG
+
CDDDCFFFFFFFGGGGGGGGGGHHHHHHHHHHGHHHHHGGGGGHHHHHHHHHHHHHHHGGGGGHHHHGFGGGEFGGGHHHHHHHGGGGGHHHHHHHHHHGGGGGHHHHHHHGHHHGHHHHHHHHHGHHGHHHGGGGHHHFHHGGHHHHGGGHGHHHHGHHHHHGHGGGGA9-<<<..//............<0.--...000000:00::00000:000000:B000:00000//009...../00000--
@M03495:530:000000000-LYBTV:1:2105:7605:16251 1:N:0:GTGACGTT+ATCTGGGA
GTCAGCATGTGAGCTTTGGAGTGAAATCTCTTGTCTTAAGGAATAAAGGAAAAAGATTCCGTCGGAGGCTCGGTGCTCTACAGGTTCAACCTTTGTACTCTATTATTGCCTCACATTCCATCTCTTGTGAAAATATATTTGATTGGCTTTTCTGCAGGTTGTTTGCCAGGACTTTCCAAGACCTCCACTAGAAAACACAATAAACTTTTTGGAAGCTGGACAACTATCTTCATTTTTCAGAAACAGTGAAC
+
CCCCCFFFFFFFGGGGGGGGGGHHHHHHHHHHHHHHHHHGHGHHHHHHHGHHHGGGHHHHHHHGGGGGGHGGGGGGHHHHHHHHHHHHGHHHHHHHHHHHHHHHHHHHHHHHHHHHHHHHHHHGHHHHHH4FGGHHHHHHHHHHHHHHHHHGFHHHHHHHHGHHHGHHHGHHHHHGHGGFFHHGHHHHHHGFHFHHHHHGHH<GHHGHGHGGHFBGHHFFFGHHGHHHHHGGGGGGGGGFGFFGGGGGGG9
@M03495:530:000000000-LYBTV:1:2105:7653:16263 1:N:0:GTGACGTT+ATCTGGGA
GTCAGCATGTGAGCTTTGGAGTGAAATCTCTTGTCTTAAGGAATAAAGGAAAAAGATTCCGTCGGAGGCTCGGTGCTCTACAGGTTCAACCTTTGTACTCTATTATTGCCTCACATTCCATCTCTTGTGAAAATATATTTGATTGGCTTTTCTGCAGGTTGTTTGCCAGGACTTTCCAAGACCTCCACTAGAAAACACAATAAACTTTTTGGAAGCTGGACAACTATCTTCATTTTTCAGAAACAGTGAAC
+
BBCCCFFFFFFFGGGGGFGGGGHHHHHHHHHHHHHHHHHHHGHHHHHHHHGHGHGGHHHHHHHGGGGGGHHGGGGGHHHHHHHGHHHHGHHHHHHHHGHGHHHHGHHHHHHHHHHHHHHHHHHHHHHHHH4G?FGHHHHHHHHHHHHHHHHHHHHGHGGHHGHHHHHHHEEHHHGHGHFHGHBFFEFCHHHDHFHHHHGGHHDHHHHHGDDCGFHHGFFFGFHHHGHHHHGGGGGGFGGEFEFFFGFGGB0
@M03495:530:000000000-LYBTV:1:2105:6447:16268 1:N:0:GTGACGTT+ATCTGGGA
GTCAGCATGTGAGCTTTGGAGTGAAATCTCTTGTCTTAAGGAATAAAGGAAAAAGATTCCGTCGGAGGCTCGGTGCTCTACAGGTTTAACCTTTGTACTCTATTATTGCCTCACATTCCATCTCTTGTGAAAATATATTTGATTGGCTTTTCTGCAGGTTGTTTGCCAGGACTTTCCAAGACCTCCACTAGAAAACACAATAAACTTTTTGGAAGCTGGACAACTATCTTCATTTTTCAGAAACAGTGAAC
+
AAAAAFFFBFBDGGGFGGBGFEFGEGHHHCGHHEGDE56FF3AFHFGHHHEHHHGGHHEHHEGECA0EEEHF01?EGHHHFFFGEGHEHBHHHFFHGHHHFGHHHHHGGGFGHGGHHGFHHFHBGHFFGGH4BGGGHGHHHGGHD0CGGBGGGDFHGHHHHGHHBD1G1<CFG1GFDGGHGHFHH.0GHHFFHBG0FAHGDD<<GBFDDGCGFHEEFHHHHCGCFFGCFHB9F0FFGGFFG09/;CFFFF0
@M03495:530:000000000-LYBTV:1:2105:28386:16271 1:N:0:GTGACGTT+ATCTGGGA
GTCAGCATGTGAGCTTTGGAGGGCGAGGGTGGTTTATCAACGGCAAAATATAGATCGGAAGAGCACACGTCTGAACTCCAGTCACGTGACGTTATCTCGTATGCCGTCTTCTGCTTGAAAAAAAAAAAACAAGAATTAGGACTAGCAACACACATGATAGATTAAGTAAAGTTCTGAACACGCTACATAAAATGCTGTGATACATGTTGATAGTGTGACTAATACACATCATGTTATTGTATCTTCATCAA
+
BBBBBFFFFFFFGGGGGGGGGCGGGGGGGAFFEFHHHHHHHDGGGGHHEHHHHFHHHGGGGFGHHHHHGHEFFHHHHHHHHHHHHGAGGGGGGHHFHHHGGHFHHGDFHFFHHBFHHCGHFHGGGFC--...///000<00:////00..;...0:0000;0;00000000;000000/0/.-:.;000000;///////9///////////;/;////;////9//////////////;//////:////
@M03495:530:000000000-LYBTV:1:2105:6373:16278 1:N:0:GTGACGTA+ATCTGGGA
GTCAGCATGTGAGCTTTGGAATTAGCTGGTTTATCAACGGCAAAATATAGATCGGAAGAGCACACGTCTGAACTCCAGTCACGTGACGTATCTCGTATGCCGTCTTCTGCTTGAAAAAAAAAATGAGAATGAATCAGCAAACACCAATCGAAGTGCGAGAAGCGTAGGGGAACGTACATATTAAGTGAGGCGAGATAAGACAACCCGGTGATGTACACGTGAGTCTACATCTCTAGCAAATCGACCCTATT
+
CCCBCFFFFFFFGGGGGGGGGGHHHHHHGHHHHHHHHHGGGEEFHHHHHHHHHGGGGGHHHHHHHGHHHGHHGHHHHHHHHHGGHHGGFEHGHHHGGHHHHFEEHGHHHHHHHHFGHFFECGB02>222>222D11<1<F1<??///10.0<..11-.--</0-<.-.........;.000;0000000..----.90:00/;...----.0009009.....:00000000000000;000.;---//00
@M03495:530:000000000-LYBTV:1:2105:26665:16285 1:N:0:GTGACGTT+ATCTGGGA
GTCAGCATGTGAGCTTTGGAGTGAAATCTCTTGTCTTAAGGAATAAAGGAAAAAGATTCCGTCGGAGGCTCGGTGCTCTACAGGTTCAACCTTTGTACTCTATTATTGCCTCACATTCCATCTCTTGTGAAAATATATTTGATTGGCTTTTCTGCAGGTTGTTTGCCAGGACTTTCCAAGACCTCCACTAGAAAACACAATAAACTTTTTGGAAGCTGGACAACTATCTTCATTTTTCAGAAACAGTGAAC
+
CCCCCFFFFFFFGGGGGGGGGGHHHHHHHHHHHHHHHHHHHGHHHHHHHHHHHHGGHHHHHHHGGGGGGHHGFEFGHHHHHHHHHHGHHHHHHHHHHHHHHHHHHHHHHHHHHHHHHHHHHHHHHHHHHHHHHHHHHHHHHHHHHGHHGHHHHGHHGHHHHGHHHHHHHFHHHHHHHHHGHHHHHFHHHHHGGHHHHHGEGG<DGH00DGGCGHHHHHHHHGGHHHHGHHGGGFGGGGGEG0:FGF0BFF0
@M03495:530:000000000-LYBTV:1:2105:27302:16289 1:N:0:GTGACGTT+ATCTGGGA
GTCAGCATGTGAGCTTTGGAGTGAAATCTCTTGTCTTAAGGAATAAAGGAAAAAGATTCCGTCGGAGGCTCGGTGCTCTACAGGTTCAACCTTTGTACTCTATTATTGCCTCACATTCCATCTCTTGTGAAAATATATTTGATTGGCTTTTCTGCAGGTTGTTTGCCAGGACTTTCCAAGACCTCCACTAGAAAACACAATAAACTTTTTGGAAGCTGGACAACTATCTTCATTTTTCAGAAACAGTGAAC
+
BCCCBFFFFFFFGGGGGGGGGGHHHHGHHHHHF5GGHHHHHHHHHHHHHHHHHHGGHHHHHIHGGGGGGHGGGEGGHHHHHHHHHHHHHHHHHGHHGHHHHHHHHHHHHGHHHHHHHHHHHGGHHHHHHFHHHHHHGDGHHFHHGFGHHHHHHHFHFHHHHDHHHHHHGEAGHHHHHEHHFHHHHHFHHHHHFHHHFGHGG0<GHGHGGGECCBFEHHGGHHHAGFHGHHGFGGFGGGGGF90/FGCFFC9
@M03495:530:000000000-LYBTV:1:2105:28677:16301 1:N:0:GTGACGTT+ATCTGGGA
GTCAGCATGTGAGCTTTGGAATTAGTACATAACGACACAGGGATGGTTTATCAACGGCAAAATATAGATCGGAAGAGCACACGTCTGAACTCCAGTCACGTGACGTTATCTCGTATGCCGTCTTCTGCTTGAAAAAAAAAAAAAAATTTGATCGGCCCACTTAACGGACGTGTTACTCAAGGTATCGCACCATATAGTATACTATGTAATACACTACTCTGTCGTTGTATGTACAGGTAGTCACGTGGCGT
+
CCCCCFFFFFFFGGGGGGGGGGHHHHHHHHHFHGGGGGGHHCAFGGHHHHHHHFHGGGGGHHHGHHHHGHHGCGGHHHHHHHGHHHGGHHFHHFFFHHHGHGHGGFGGGFHHGFGGHEFEFFHGFHHFHHFFFHHHGGGG?A----.0:0000..:.-...0000.-.--:./.00000000000;...--.00;00;0000000000000:000//00;000.../.000:0000:0009000....--.
@M03495:530:000000000-LYBTV:1:2105:18909:16308 1:N:0:GTGACGTT+ATCTGGGA
GTCAGCATGTGAGCTTTGGAGTGAAATCTCTTGTCTTAAGGAATAAAGGAAAAAGATTCCGTCGGAGGCTCGGTGCTCTACAGGTTCAACCTTTGTACTCTATTATTGCCTCACATTCCATCTCTTGTGAAAATATATTTGATTGGCTTTTCTGCAGGTTGTTTGCCAGGACTTTCCAAGACCTCCACTAGAAAACACAATAAACTTTTTGGAAGCTGGACAACTATCTTCATTTTTCAGAAACAGTGAAC
+
CCCCCFFFFFFFGGGGGGGGGGHHHHHHHHHHHHHHHHHHHHHHHHHHHHHHHHGGHHHHHHHGGGGGGHHGGGGGHHHHHHHHHHHHHHHHHHHHHHHHHHHHHHHHGHHHHHHHHHHHHHHHHHHHHHHHHFHHHHHHHFHHHHGHHHHHHHHHGHHHHGHHHHHHFGHHHHHHHHHHHHHHHHHHHFHBGHFHHHHGDG0DGHHHHHG?CGGHHHHAHHHEHHHHGHGGGGGGGGGGGFCFGGFFFF0
@M03495:530:000000000-LYBTV:1:2105:26762:16315 1:N:0:GTGACGTT+ATCTGGGA
GTCAGCATGTGAGCTTTGGTCCAGCCTGAGTCCTGGTTTATCAACGGCAAAATATAGATCGGAAGAGCACACGTCTGAACTCCAGTCACGTGACGTTATCTCGTATGCCGTCTTCTGCTTGAAAAAAAAAATGACGGGCATCCCTGAAGCCGACAGCAATATTGCCGAAATTTCACGCACCGCAGCCTTATCTGTGCTACCGCTACACTCTCCTTTGGGACTTGCTCGTATCCGACTGAACGCCCGTCTCC
+
>>>A1F1DDBFFFFGBGAAA1FA10FHC00FB1AFCBFAGD2AFFEAE/AFFGHGFHHHFEEAAE00FFHCG/>?EFFGGGHHEHHH1EEFEFFEFAC/F@F0//B0D1E/>0FGHHBBGB0B<1FC//</0111/</<-000>11<>110<--<-.//:00::C0-;--:000009.--9---;-.;:000;;000;//--9-;-/-/9/////9:/----//9;/--:9A/--;--///---------/
@M03495:530:000000000-LYBTV:1:2105:4995:16315 1:N:0:GTGACGTT+ATCTGGGA
GTCAGCATGTGAGCTTTGGACTCCTGACTGGCTTATCAACGGCAAAATATAGATCGGAAGAGCACACGTCTGAACTCCAGTCACGTGACGTTATCTCGTATGCCGTCTTCTGCTTGAAAAAAAAAAAACTGAAACAGTCTGGCACATGGTAAGGGACTGGAGCTACACGTGAAACTGACAACAGATGAGAAATGCAGAAGAAAACCATTGGCGAAGACGACCAGCATGCCTGTAACAACCTCTCTGGCTCA
+
BAABBFFFFFFFFGGGGGFGGGHHHHHFHHHGHHHHGHHHG2FEGHHHHHHHHHHHGGGGHHHFGFHGAFFFBFHHHHHHHHHHG?C?FEGGHAD4GHFFGFHH@FGFCGFFGHFGGFGFFEF//BB?/?11?<100>1<10>>F01101>0</...<.<<.<.000/;.:..000:0/00..//0000;0;000000//9///9C.0090/----.9.----...//:/:/9/////.:9///////.//
@M03495:530:000000000-LYBTV:1:2105:19354:16328 1:N:0:GTGACGTT+ATCTGGGA
GTCAGCATGTGAGCTTTGGTTTATCAACGGCAAAATATAGATCGGAAGAGCACACGTCTGAACTCCAGTCACGTGACGTTATCTCGTATGCCGTCTTCTGCTTGAAAAAAAAAAAAAAAACGAATGTCCCCCATGCATCGCTTGATATCCAAAATAGTATAAAACAGAACAATCAGCCATCTAATTATTAGTGGAAAACAACCACCAAACCAACACATATCACGACATAGTATCTCATGATAGTAACAATT
+
CBCCCFFFFFFFGGGGGGGFGGHHHHHHGGGGGHHHHHHHHFHHGGGGHHHHHHHGHHHGHHHHHHHHGHHHGGGEGGGGHHGHHHFEHHFHGFGHGGHHGHFCAGHHHEGGCG/>@/>-.-.<.111=0..<///000.;.:;:00000;00.00000000;0;./:/;C/0/;00/.9/90;000;=B00090;9//........9....;....//9///..9-.///;;FF///;////////////
@M03495:530:000000000-LYBTV:1:2105:3227:16343 1:N:0:GTGACGTT+ATCTGGGA
GTCAGCATGTGAGCTTTGGTTTATCAACGGCAAAATATAGATCGGAAGAGCACACGTCTGAACTCCAGTCACGTGACGTTATCTCGTATGCCGTCTTCTGCTTGAAAAAAAAAATCAGAAAAGGATTCGCTAACTTACTTTCGATATTCTTTTTAGTGTTATTTGGAACTTAATGACACAATGGAAAAAAGTACAGAATCCAGTTCGGTGCCAAGACGTAGAGAAATAATGATACGTATATTGTTCAAAGT
+
BB@AACFFFFFFFFGGGFGGGGHGBFHFFGGEEFGFFHHGHHFFEEGGHFFFHGFEGHHFHHHEHFGH5FGFEEEH1B??EG4FEFFEGBD3/?@?F4GEHH@GFFFF0/><D>01111@F00/0111//<?/011??11<1..=.<F11>>11>0<<00=D0000/0/<00<000<00:.00/00;;C@A;CFB0;C0;909090.-.9-;0;9./....;/9///////////./;/////;///9;/9
@M03495:530:000000000-LYBTV:1:2105:25292:16347 1:N:0:GTGACGTT+ATCTGGGA
GTCAGCATGTGAGCTTTGGTTTATCAACGGCAAAATATAGATCGGAAGAGCACACGTCTGAACTCCAGTCACGTGACGTTATCTCGTATGCCGTCTTCTGCTTGAAAAAAAAAAAAAAACGTATCACAGTACTTCATTGCATTACCTAATCAATAATAACTATACGTACATACAAACGTTATACGGCACTATCTTGTAGTGATTAATATCCTCGCTTATTGATGTGCGTAACAGTATTCAGCTATAGACCA
+
CCCCCFFFFFFFGGGGGGGGGGHHHHHHGGGGGHHHHHHHHHHHGGGGHHHHHHHGGHHGHHHHHHHHHHHHGHGHGGFFGHEHHHGGHHHHG?EGGHHHGHHHHGHGHGEFGC>/<///-0010=<<11<111=1=0000=0==0000=000000;00:00000.<0..0000:0..://.00..--:/000000;000/000000:;000:;-..;0900;9:009....00:00B000000000000/
@M03495:530:000000000-LYBTV:1:2105:20734:16367 1:N:0:GTGACGTT+ATCTGGGA
GTCAGCATGTGAGCTTTGGTGCCGCCCTGGTTTATCAACGGCAAAATATAGATCGGAAGAGCACACGTCTGAACTCCAGTCACGTGACGTTATCTCGTATGCCGTCTTCTGCTTGAAAAAAAAAAAAACAGGATCGGGCAGCCCACAACGAAGGGGCTGGAGGGTATAGTTAAGATTCAGTTTATAGGAGCAACCTAATACAACTCGGTCGTCAGTAGACGAGTCACAACGTCAGTCGACTCGTCTCAACG
+
CBCCCFFFFFFFGGGGGGGCFGHGGGGGHHHGHHHHHHHGGGGGHGHHHHHHHHHGFGGGHHHHHHGHHGGHHHHHHHHHHHHGHHHGGGGHH@GGHGGHHHGGEGFGHHHHHHHFHFHHCGGC@/-->.0.0</<.---<..:..:..-.;.;.---A....-.;;09000;000000;0:0:;0000/.;/..;000;00000;..:9--.9900000.-;;/0000.-;9..90.;-.;:.:.;00;.
@M03495:530:000000000-LYBTV:1:2105:13576:16376 1:N:0:GTGACGTT+ATCTGGGA
GTCAGCATGTGAGCTTTGGTCCAGCCTGAGTCCTGGTTTATCAACGGCAAAATATAGATCGGAAGAGCACACGTCTGAACTCCAGTCACGTGACGTTATCTCGTATGCCGTCTTCTGCTTGAAAAAAAAAAAAAAAGAAAACAATATACGTTCAAGTTAACTCTAGGAACTAACAAGTGCACTACGTACCTCACACATATAAGACAGTGTAATCTTGGATACTCTTCAACGAGGGCGTAGTTGTAGACTCT
+
EDEEEFFFFFFFGGGGGGGGGGHHHGHHHHHHHHHHHHHHHHHHHGGGGGHHHHHHHHHHHGGGGHHHHHHHGHHHGHHHHHHHHHHHHGGHHGGFGHGFHHHGGHHHHGGGHGHHHHHHHHHHHHGGCB<A/->-...///..01111.0//01:1111111111::1.0000<0/1111000/..0..10:.00.00111110//0:11<1111100<1010111111...--.9---91111111100
@M03495:530:000000000-LYBTV:1:2105:11786:16396 1:N:0:GTGACGTT+ATCTGGGA
GTCAGCATGTGAGCTTTGGTTTATCAACGGCAAAATATAGATCGGAAGAGCACACGTCTGAACTCCAGTCACGTGACGTTATCTCGTATGCCGTCTTCTGCTTGAAAAAAAAAAAAAAATAATAATGCAACGCAGTATACATGAAATGCATACAATACACATACAAGACAATTATATGTATATCGATATTAGAATGTACTAGTCAGAGTCAGTCTAGGCTAGAGCGCACGCTATGACACATACCGACGTAA
+
DDEEEFFFFFFFGGGGGGGGGGHHHHHHGGGGGHHHHHHHHHHHGGGGHHHHHHHGHHHGHHHHHHHHHHHHGHHHGGGGHHHHHHGGHHHHGGGHGHHHHHHHHHHHHGFGGCC<><@0=111=11111<---<.1111111011=1111100011000<000000/<//01<111111:1:1....-11111111111:1111110101111:110/00.001------...1:100:00<<<.---..
@M03495:530:000000000-LYBTV:1:2105:27044:16397 1:N:0:GTGACGTT+ATCTGGGA
GTCAGCATGTGAGCTTTGGAGTGAAATCTCTTGTCTTAAGGAATAAAGGAAAAAGATTCCGTCGGAGGCTCGGTGCTCTACAGGTTCAACCTTTGTACTCTATTATTGCCTCACATTCCATCTCTTGTGAAAATATATTTGATTGGCTTTTCTGCAGGTTGTTTGCCAGGACTTTCCAAGACCTCCACTAGAAAACACAATAAACTTTTTGGAAGCTGGACAACTATCTTCATTTTTCAGAAACAGTGAAC
+
BBBBAFFFFDFFGGGGGGGGGGHHGHHHGHHHGHHHGHGHH3EGFHHHGHHHHHGGHHHHFHHGGGGGGHHGGEFGHHHGGHHHGHHHHHHHHHHHHHHHHFGHHHHHHHHHHHFFFFHGHHHHHGEFHHHHHGHHHHHHHHHH3GFFHGHFFHGHHHHFHGHGHHHHHGHHHHFHHHHHHHHFHHFHHGFGHHHFFFHEGGDDGGHFHHCCFGGHHHGHH0GHFFFGHBFFGGGGGGGBF0BFFFFBFB;
@M03495:530:000000000-LYBTV:1:2105:16817:16404 1:N:0:GTGACGTT+ATCTGGGA
GTCAGCATGTGAGCTTTGGATGGTTCTGGTTTATCAACGGCAAAATATAGATCGGAAGAGCACACGTCTGAACTCCAGTCACGTGACGTTATCTCGTATGCCGTCTTCTGCTTGAAAAAAAAAAAAAATAAATGGGGATAGAGAGCGCTTCATGAGATGAGAGTGTCTTGTGGTATGTTGCGTATACAGCACATGCTACGTCGATGATATGTGTTGGTGAGACTCACGAGTGATAATATCGTATCGGTCCT
+
CCCDDFFFFFFFGGGGGGGGGGGHHHHHHHHHHHHHHHGGGGGHHHHHHHHHHHGGGGHHHHHHHGHHHGHHHHHHHHHHHHGHHHGGGGHHHHHHGGHHHHGGGHGHHGHHHHHHHHHGGGGD/<<-<1111110...00000..--...00000000;000;00000;00.:0:0000:-..900000/./000000.;;--.0000:00:0/....0.000000..-..0000;0;:./.;.9-..-0
@M03495:530:000000000-LYBTV:1:2105:15440:16408 1:N:0:GTGACGTT+ATCTGGGA
GTCAGCATGTGAGCTTTGGAGTGAAATCTCTTGTCTTAAGGAATAAAGGAAAAAGATTCCGTCGGAGGCTCGGTGCTCTACAGGTTCAACCTTTGTACTCTATTATTGCCTCACATTCCATCTCTTGTGAAAATATATTTGATTGGCTTTTCTGCAGGTTGTTTGCCAGGACTTTCCAAGACCTCCACTAGAAAACACAATAAACTTTTTGGAAGCTGGACAACTATCTTCATTTTTCAGAAACAGTGAAC
+
AA?AAFFFF1D3FFFGDACFA111FGGHHFGFH1AF3FDBB1BFBFDDBHFB00EFHHHHHCFEEGCE?AAEC?E/11@GHG1GHGDDEGGBGF1BF2GFHG2@@2D1F@EGHFGHD1F2EGFEGHHB1FFGD1GGH2>>GBGFFFG1<GF2DDB2BGF1G?F0<DGHGH/FCHFHGHF1<GFCFEHFGHHFFH>FGHHGHBDGFHHEGGCCHE:G0GE:CCA.:CG00;0CFGGGFBBBFFFFFG00;F0
@M03495:530:000000000-LYBTV:1:2105:27928:16430 1:N:0:GTGACGTT+ATCTGGGA
GTCAGCATGTGAGCTTTGGAATTAGTAAATTCGTTGACGACAGAAGGAGCAAGATAACGACCACAGGGAGGGTGGTTTATCAACGGCAAAATATAGATCGGAAGAGCACACGTCTGAACTCCAGTCACGTGACGTTATCTCGTATGCCGTCTTCTGCTTGAAAAAAAAAAACACCAATATAACCACGTAAGATCTGTATGATTCGGTCATGATCATCAATATCACTGTCAATTACTGCTACTGTCTAAGCA
+
ABCCCFFFFFFFGGGGGGGGGGHHHHHHHHHHGHHHHHGGGGGGHHHHGHHHHHHHHHGGGGGGHHHGGGGGGGGGGHHHHHHHGGGGEHHHHHHHHGHHGEEGEHFHHHGGHHHGEHHGGHHGGHHHGHHHGFFFHGBGGFGGHHHHCADHGGHHHHHHEHHHHFCFG-9.;9.=./0;000/0..9;..099;////;////..;..//////////9///9/////;//9///;///////////9//
@M03495:530:000000000-LYBTV:1:2105:13084:16432 1:N:0:GTGACGTT+ATCTGGGA
GTCAGCATGTGAGCTTTGGAGTGAAATCTCTTGTCTTAAGGAATAAAGGAAAAAGATTCCGTCGGAGGCTCGGTGCTCTACAGGTTCAACCTTTGTACTCTATTATTGCCTCACATTCCATCTCTTGTGAAAATATATTTGATTGGCTTTTCTGCAGGTTGTTTGCCAGGACTTTCCAAGACCTCCACTAGAAAACACAATAAACTTTTTGGAAGCTGGACAACTATCTTCATTTTTCAGAAACAGTGAAC
+
CBCCCFFFFFFFGGGGGGGGGGHHHHHHHHHHHGHHHHHHHHHHHHHHHHHHHHGGHHIHHIHGGGGGGHGGGGGGHHHHHHHHHHHHHHHHHHHHHHHHHHHHHHHHHHHHHHHHHHHHHHHHHHHHHHHHGGHGHHHHHHHHHHHHHHHHHHHHHHHHHGHHHHHHHHHHHHHHHHGHHHHHHGHHHHHDGHHHHHHGHHGHHHHHHHGGFFHHHHHGHHHGHHHFHHGGFGGGGGGGGEGGGGGGGC0
@M03495:530:000000000-LYBTV:1:2105:11670:16437 1:N:0:GTGACGTT+ATCTGGGA
GTCAGCATGTGAGCTTTGGAGTGAAATCTCTTGTCTTAAGGAATAAAGGAAAAAGATTCCGTCGGAGGCTCGGTGCTCTACAGGTTCAACCTTTGTACTCTATTATTGCCTCACATTCCATCTCTTGTGAAAATATATTTGATTGGCTTTTCTGCAGGTTGTTTGCCAGGACTTTCCAAGACCTCCACTAGAAAACACAATAAACTTTTTGGAAGCTGGACAACTATCTTCATTTTTCAGAAACAGTGAAC
+
BCCCCFFFFDFFGGGGGGGGGGHHHHHGHHHHFGHHHHHHHDGGHHHHHHGHGHGGHHHHHHHGGGGGGHHGEGGGHHHGHHGHHHHHHHHHHHHHHHHHHHHHHHHHFHHHHHHHHHHHHHHHHHHHHHHHHGFHFHHHHHHHHHHHHHHHHHFHHGHHHGHHHHHHHEFHHHHHHHHHGGGHHHFHHHHBFGGHHHHEGDBGHHHHHHGDEGHHHHHHHGHHHHHHHHGGGGFGFGGGGGGGGGFFBB;
@M03495:530:000000000-LYBTV:1:2105:21792:16448 1:N:0:GTGACGTT+ATCTGGGA
GTCAGCATGTGAGCTTTGGAATTAGTAAATTCGTTGACGACAGAAGGAGCAAGATAACGACCACAGGGAGGGTGGTTTATCAACGGCAAAATATAGATCGGAAGAGCACACGTCTGAACTCCAGTCACGTGACGTTATCTCGTATGCCGTCTTCTGCTTGAAAAAAAAAAAAAAAAAAAACAATAACAGACATGTAGAGGAAGGTTACAAGAGTGAATAATCTATCTGGACAACTTGCGCTTAGCTGGTAC
+
DEEEDFFFFFFFGGGGGGGGGGHHHHHHHHHHGHHHHHGGGGGHHHHHHHHHHHHHHHGGGGGHHHHGGGGGFGGGGHHHHHHHGGGGGHHHHHHHHHHHGGGGHHHHHHHGHHHGHHHHHHHHHHHHGFHHGGGGHHEHHHGGHGHHGFGGGHHHHHHHGHHHHGGGG?99<-------...010000/./<01:111/./..<010:10/.11111111111111111.0..0111---..0:<0//11
@M03495:530:000000000-LYBTV:1:2105:3623:16455 1:N:0:GTGACGTT+ATCTGGGA
GTCAGCATGTGAGCTTTGGAGTGAAATCTCTTGTCTTAAGGAATAAAGGAAAAAGATTCCGTCGGAGGCTCGGTGCTCTACAGGTTCAACCTTTGTACTCTATTATTGCCTCACATTCCATCTCTTGTGAAAATATATTTGATTGGCTTTTCTGCAGGTTGTTTGCCAGGATCAGGTCGTGATTGCTGGAGCAGGTATGATATAATTCTAGGATTTGACAGATGAATAATTTACATATATATCTAACTTTG
+
CDDDDFFFFFFFGGGGGFGGGGGFGHHHHHHHHHHHHHHHHFGHHHHHHHHHHHGGHIHHHGHGGGGGGHHGGFEGHHHHHHHHHHHHHHHHHHHHHHHHHHHHHHHHHHHHHGHHHHHHHHHHHHHHHHHHHHHHHHHHHGHHHHHHHHHHHHGHHHHHHGHHHGHHHHHHHGHHGGFGGHHHHHHHHGHFHHHHHHHGH=FHHHHFHGHHFHHHHHHHH:GHGCFGGGGHHHHHHGGGGGGGFFGFGG0
@M03495:530:000000000-LYBTV:1:2105:15153:16458 1:N:0:GTGACGTT+ATCTGGGA
GTCAGCATGTGAGCTTTGGAATTAGTAAATTCGTTGACGACAGAAGGAGCAAGATAACGACCACAGGGAGGGTGGTTTATCAACGGCAAAATATAGATCGGAAGAGCACACGTCTGAACTCCAGTCACGTGACGTTATCTCGTATGCCGTCTTCTGCTTGAAAAAAAAAAAAATAATACATAGTAATTGTTCATTGAGTAAACAACATGGATAGTCTAGATAGTGTCATATTGTACATAACTGTTTATACT
+
DDDEEFFFFFFFGGGGGGGGGGHHHHHHHHHHGHHHHHGGGGGHHHHHHHHHHHHHHHGGGGGHHHHGGGGGEFGGGHHHHHHHGGGGGHHHHHHHHHHHGGGGHHHHHHHGHHHGHHHHHHHHHHHHGHHHGGFGHHGHHHGGHHHHGGGHGHHHHHHHHHGHHGGGGG<--.::111:111111::1111111<10111111<../0/01101111111111111111111<1<1111011:1111<:1
@M03495:530:000000000-LYBTV:1:2105:28300:16462 1:N:0:GTGACGTT+ATCTGGGA
GTCAGCATGTGAGCTTTGGAGTGAAATCTCTTGTCTTAAGGAATAAAGGAAAAAGATTCCGTCGGAGGCTCGGTGCTCTACAGGTTCAACCTTTGTACTCTATTATTGCCTCACATTCCATCTCTTGTGAAAATATATTTGATTGGCTTTTCTGCAGGTTGTTTGCCAGGACTTTCCAAGACCTCCACTAGAAAACACAATAAACTTTTTGGAAGCTGGACAACTATCTTCATTTTTCAGAAACAGTGAAC
+
@BBBBFFFFFFFGGGGGGGFGGHHFGHHHBHHHHGHHHHFFHFFGHHHHHGHHHGGHHHHGHHCFFGFGGHG?B?EHHHHFFF3GGGHHHHHHHFHHGF@GEFGFHGHHHFGHHFHHHHHHFFFHHHFHHHHBFFHEFFHH4GGFA2GHHHGGHEGCHGGHGGHHGHHHHGHHHHHHBGHHHHHHHFGHGFFGGGFHFHED0<DBDGHG<CFFGFEBCCGGHHHHHHHHFG9BBFGGGGFFGGGGB;BF;0
@M03495:530:000000000-LYBTV:1:2105:23626:16469 1:N:0:GTGACGTT+ATCTGGGA
GTCAGCATGTGAGCTTTGGAGTGAAATCTCTTGTCTTAAGGAATAAAGGAAAAAGATTCCGTCGGAGGCTCGGTGCTCTACAGGTTCAACCTTTGTACTCTATTATTGCCTCACATTCCATCTCTTGTGAAAATATATTTGATTGGCTTTTCTGCAGGTTGTTTGCCAGGACTTTCCAAGACCTCCACTAGAAAACACAATAAACTTTTTGGAAGCTGGACAACTATCTTCATTTTTCAGAAACAGTGAAC
+
CBCCCFFFFFFFGGGGGGGGGGHHHHHHHHHHHHHHHHHHHHHHHHHHHHHHHHGGHIHHHHHGGGGGGHHGGFGGHHHFHHHHHHHHHHHHHHHHHHHHHHHHGHHGHHHHHHHHHHHHHHHHHHHHHHHGHHHEHHHHH?GHHHGHGHHHHHHHHGHHHGHHFHHHHHHHHHHHHHGHFHHHHHHHHHFGFBGHHHHGHGGHHHHHHHGGHHGHHHGHHHGHHHHHHHGGGGGGEGGGGGFFFFFGBC0
@M03495:530:000000000-LYBTV:1:2105:25677:16492 1:N:0:GTGACGTT+ATCTGGGA
GTCAGCATGTGAGCTTTGGAATTAGTAAATTCGTTGAGACAGAAGGAGCAAGATAACGACCACAGGGAGGGTGGTTTATCAACGGCAAAATATAGATCGGAAGAGCACACGTCTGAACTCCAGTCACGTGACGTTATCTCGTATGCCGTCTTCTGCTTGAAAAAAAAAAAAAATAAATAAAGTGAAGTGATGTATACTGTGAGACAGCATCTGATATTAACATATCATGAAGCTGGTGTGTGAGTTGTGAG
+
EEEDEFFFFFFFGGGGGGGGGGHHHHHHHHHHGHHHHHHHHHHHHHHHHHHHHHHHHGGGGGHHHHGGGGGEFGEGHHHHHHHGGGGGGHHHHHHHGHHGFGCCGHHHHHGFHHFHHHHHHHGHHHHGGGHGGFGHC2FGHFGHGHHFEGHGHHHHHGHGGHHHGCCG@A---.0<1111111<111:011<1111111111110//./10<1111111111111111<:11000/:/..<.111111.11
@M03495:530:000000000-LYBTV:1:2105:18750:16507 1:N:0:GTGACGTT+ATCTGGGA
GTCAGCATGTGAGCTTTGGAATTAGTATCGTTGACGACAGAAGGAGCAAGTAACGACCACAGGGAGGGTGGTTTATCAACGGCAAAATATAGATCGGAAGAGCACACGTCTGAACTCCAGTCACGTGACGTTATCTCGTATGCCGTCTTCTGCTTGAAAAAAAAAAAAAACGTAGAGATAGTGGAAGAGTGACTATTGTCTAAGTCTTTATGAGTACAACTACTCACATTGTAACGCAAGTAGGAAGACAT
+
CCCCCFFFFFFFGGGGGGGGGGHHHHHHHGHHHHHGGGGGHBGHHHHHHHHHHHGGGGGHHHHGGGGGEGGGGHHHHHHHGGGGGHHHHHHGHHHHGGGGHHHHHHHGHHHGHHHHHHHGHHHHGHHHGGGGHHFHHHFGHHHHGDFHGHHHHHHHGHHGHGGGGC:;-9.-....0090000.00/..900090000000000;0;0:00000;000000;0000000000000.---;;09000../90
@M03495:530:000000000-LYBTV:1:2105:11977:16510 1:N:0:GTGACGTT+ATCTGGGA
GTCAGCATGTGAGCTTTGGAGTGAAATCTCTTGTCTTAAGGAATAAAGGAAAAAGATTCCGTCGGAGGCTCGGTGCTCTACAGGTTCAACCTTTGTACTCTATTATTGCCTCACATTCCATCTCTTGTGAAAATATATTTGATTGGCTTTTCTGCAGGTTGTTTGCCAGGACTTTCCAAGACCTCCACTAGAAAACACAATAAACTTTTTGGAAGCTGGACAACTATCTTCATTTTTCAGAAACAGTGAAC
+
CCCDDFFFFFFFGGGGGGGGGGHHHHHHHHHHHHHHHHHHHGHHHHHHHHHHHHGGHHIHHHHGGGGGGHHGGGGGHHHHHHHHHHGHHHHHHHHHHHHHHHHHHHHHHHHHHHHHHHHHHHHHHHHHHHHHHHHHHHHHHHHHHHHFHHHHHHGHHHHHHGHHHHHHGGHHHHGHHHHHEFHHHHHGHGHHHHHHHHHGHF<GFEHHGHGGBGFHHHHHHHHGHHHHHFFGGGGGGEGGGFFGGGGGGG0
@M03495:530:000000000-LYBTV:1:2105:4731:16512 1:N:0:GTGACGTT+ATCTGGGA
GTCAGCATGTGAGCTTTGGAGTGAAATCTCTTGTCTTAAGGAATAAAGGAAAAAGATTCCGTCGGAGGCTCGGTGCTCTACAGGTTCAACCTTTGTACTCTATTATTGCCTCACATTCCATCTCTTGTGAAAATATATTTGATTGGCTTTTCTGCAGGTTGTTTGCCAGGACTTTCCAAGACCTCCACTAGAAAACACAATAAACTTTTTGGAAGCTGGACAACTATCTTCATTTTTCAGAAACAGTGAAC
+
BCCCCFFFFFFFGGGGGGGGGGFHHHFHHHHHHFHFHHHHHHHHHHHHHHHHHHGGHHHHHHHEGGGCGHHGGGGGHHHHHHGFHHHHHGHGHHHGHHFHGHHHHHHHHHHHHHGHHHHFHHHHHHGHHHHHGHHGHFHHGEHHFFGHHGHHHFHGHHGHGGEFHGHFBGEHHHHHHHGBHGHGHHGHHHHDGGHGGFEEGG0<GBGHHHGG/0/.GGBGHHGEBCGHHHGGGGGGFGFGECFFFF09FF0
@M03495:530:000000000-LYBTV:1:2105:4562:16516 1:N:0:GTGACGTT+ATCTGGGA
GTCAGCATGTGAGCTTTGGATGGTTCTGGTTTATCAACGGCAAAATATAGATCGGAAGAGCACACGTCTGAACTCCAGTCACGTGACGTTATCTCGTATGCCGTCTTCTGCTTGAAAAAAAAAAAAAAATAACATAATAGTAGTAAGATAACACCAAATCGGTAATTGAAATAAAAATCCGAAGTATGTATTTTCGGATGTATCGGTAGACACATAGAATAGATAATCTGTCACTCTTCTCATTATTAATG
+
CCCBCFFFFFFFGGGGGGGGGGGHHHHHHGHHHHHHHHGGGEEHHHHHHHHHHHGGGGHHHHHHHGHHHGHHHHHHHHHHHHGHHHGGGGHGBGHHGGHHHHGGGHGHHHHHHHEHHGHGGGF/</<<-0>=11>1110000000000000000.<:.00.....000000000000.00...:;00000000;0--..-0090.-...000//;00;0090900000009000900000;0;00000000
@M03495:530:000000000-LYBTV:1:2105:27079:16519 1:N:0:GTGACGTT+ATCTGGGA
GTCAGCATGTGAGCTTTGGAATTAGTAAATTGTTGACGACAGAAGGAGCAAGATAACGACCACAGGGAGGGTGGTTTATCAACGGCAAAATATAGATCGGAAGAGCACACGTCTGAACTCCAGTCACGTGACGTTATCTCGTATGCCGTCTTCTGCTTGAAAAAAAAAAAAAACCAATACGATTCTACTTCAGGCTTTTTTGTTCTATCAGACTTGAATTAAAACATCTCCGTTGGGCCTGCAGGTCTTGT
+
AAB3AFBFFFFDGFGBGGGGGGHHGHGHHHHFHHFBFEF2E23FEGHFEEHFHHGHHG1A0E1F1ECCAE0>1>EFFHF4FHG??EEGHGF3GB4G4??EEFGEFBGGGE?GCBFFGF11FGGD1F1/@/C//<<0/1?10<?GBDHCA-F.1DD1>110<0<.A@DG-B?-9.9../0/..9.////////://.//9;--9.///////////9/9///////./////.9;9.-:..;../..9////
@M03495:530:000000000-LYBTV:1:2105:13124:16528 1:N:0:GTGACGTT+ATCTGGGA
GTCAGCATGTGAGCTTTGGTCCACCTGATCCTGGTTTATCAACGGCAAAATATAGATCGGAAGAGCACACGTCTGAACTCCAGTCACGTGACGTTATCTCGTATGCCGTCTTCTGCTTGAAAAAAAAAAAATAAAAAATATACACAAGATTCGACTGTATTGAACAATACTATACATATGAGATAATTTATATCAGGCACGAAGAATATGATGTGTCGAGTGGCATGGACGTATGGATCGTCTAATAGTCA
+
DDDCCFFFFFFFGGGGGGGGGGHHHHHHHHHHHHHHHHHHHHHGGGGGHHHHHHHHHHHGGGGHHHHHHHGHHHGHHHHHHHHHHHHGHHHGGFGHHFHHHGGHHGHGGGHGHHHHHHHHHHHHGGGG@>/0?1111-<1111111../000.0<.<0=000000;/0:0;00000;00000000:000;9090000/......./00000900009:.:0.../0..00-..0//;00./;..0000000
@M03495:530:000000000-LYBTV:1:2105:21984:16529 1:N:0:GTGACGTT+ATCTGGGA
GTCAGCATGTGAGCTTTGGAATTAGGGAGCAAGATAACGACCACAGGGAGGGTGGTTTATCAACGGCAAAATATAGATCGGAAGAGCACACGTCTGAACTCCAGTCACGTGACGTTATCTCGTATGCCGTCTTCTGCTTGAAAAAAAAAAAAAAAAGATTGTGTGCTGGGTCTTTCAAAGACCGCACCTTAAAAAGCACATAAACTCTTTGGAACCTGTGTATGTTGCTTTGTTGTTCTGCATATTGTCTG
+
CBCCCFFFFFFFGGGGGGGGGGHHHHHHGGHHHHHHHHGGGGGHHHHGFGGGEFGEFHHHHHHHGGGGGHHHHHHHHHHHGGGGGHHHGHHGHHHGHHHHHHHHHGHHGGHHGDFGHHHHHHGGHHGHGDGHGFHFHHHFFHGBHGGGG-<---9<..0<001/.<11<.<//:1B1:11///---<</011<1:..<//:01<<10:1BFBB10./.10111111110110<:.<91<1<1B11111111
@M03495:530:000000000-LYBTV:1:2105:9060:16529 1:N:0:GTGACGTT+ATCTGGGA
GTCAGCATGTGAGCTTTGGTTTATCAACGGCAAAATATAGATCGGAAGAGCACACGTCTGAACTCCAGTCACGTGACGTTATCTCGTATGCCGTCTTCTGCTTGAAAAAAAAATGCACTGCACCGCGAACTGGTTTCCTTGCGTACACACAAAGTCAGCGGAATTCGTGGTGTAGCGTTTAAATGTTTAGATATCACGATGAACTCCTGTAGCGATGTCACCTCCCTTGAGCTCAACTCACACTTACGCTC
+
>AA?AFFFFDFBGFGBGFFAFEFHFHHFGEGGCGBGGHCG22DGEGFFFFEFC0BAGCBFGFHGFF1FHFBGE>FAFE?E>/2@FFF/G0@BE//FFDH11BGG>>1GH/E</011B1B0B110/><BCGF10?<GFDFB11<>C-.0<.<E</00000:-:-.::.:C.;..9;0-9.9;000;00;B00;;00;09.--//::9///;///-----;9///--9-/-/9//:/;-//;///9///--9-
@M03495:530:000000000-LYBTV:1:2105:25723:16545 1:N:0:GTGACGTT+ATCTGGGA
GTCAGCATGTGAGCTTTGGAATTAGCTGGTTTATCAACGGCAAAATATAGATCGGAAGAGCACACGTCTGAACTCCAGTCACGTGACGTTATCTCGTATGCCGTCTTCTGCTTGAAAAAAAAATGAAGTTGGTGCGGCTAAAATCCATGGAAGGTGCTGGAGTGATTAGCGAATCCGAGTGTTTTGTGGAACACATAGTGCGAACCAGACGTGAAGGGCAGAGTTCCCGACGCCGACGAGGCATGCAAGAC
+
BABBABFBFFFFFGGGGGFGCGHFHHFHFFFHHGBFFHGGF22BGFFHFBFFHGGGAFHFHGGC1EBFHGEFFHHHFFGGHFGBEHEGGGFAFFHG?E3GHHGGGHEHHFHFHGCGHFGG/B<02222@>22//@//<//111111>11<110<<1<<0/../<00=00/----.0..-:.0://;//.00//:.000000-.--:....-9...//......9////..9----------9./.;///..
@M03495:530:000000000-LYBTV:1:2105:2840:16560 1:N:0:GTGACGTT+ATCTGGGA
GTCAGCATGTGAGCTTTGGAGTGAAATCTCTTGTCTTAAGGAATAAAGGAAAAAGATTCCGTCGGAGGCTCGGTGCTCTACAGGTTCAACCTTTGTACTCTATTATTGCCTCACATTCCATCTCTTGTGAAAATATATTTGATTGGCTTTTCTGCAGGTTGTTTGCCAGGACTTTCCAAGACCTCCACTAGAAAACACAATAAACTTTTTGGAAGCTGGACAACTATCTTCATTTTTCAGAAACAGTGAAC
+
AABAAFDDFFDFFGGFGG444F4GGBHHGDFBGHHHCHHBGAGHFFE53GGGFHGGFGGH3FGEGE?0EAE?E1EEGHHHHHHH3FGHGGFH@DFFGHHFHFHHHFHDGE@FHHHHHGFHHHGHHHGBGGBBDGHHHHFFE4FFGA??FGGBDD1DFHCFHDFFHGHFFFEAGGBGHHHH0GGGHHGFFHHBGGFGHFH.<0<=<<=DDFGGHBGAHGCHGFFHHHHEHGE0CBB;BFGFFGBBF/;CFF9
@M03495:530:000000000-LYBTV:1:2105:4130:16563 1:N:0:GTGACGTT+ATCTGGGA
GTCAGCATGTGAGCTTTGGTGCCGCCCTGGTTTATCAACGGCAAAATATAGATCGGAAGAGCACACGTCTGAACTCCAGTCACGTGACGTTATCTCGTATGCCGTCTTCTGCTTGAAAAAAAAAAAAATGAGAGAAAAATTCATATAATTAGTGTAATACCAACTATAATAAACAGTTAAAACAAATGACGTGTATTGTGCGCGTAAGTGTTTCACGAACAGAGTGATAAATCACTATCAATCACATAGTA
+
CCCCCFFFFFFFGGGGGGGGGGHGGGGGHHHHHHHHHHHGGGGGHHHHHHHHHHHGGGGHHHHHHHGHHHGHHHHHHHHHHHHGHHHGGGGHHHHHHGGHHGHGEEHGHHHHHHHHHHHFGGFC>A><01<1>1.10/.<0=000=<0000000:;000000:./0;00:00;00/00000009..0000...//900900.----..:000/000...--///00000000:0000:;090000000000
@M03495:530:000000000-LYBTV:1:2105:8101:16577 1:N:0:GTGACGTT+ATCTGGGA
GTCAGCATGTGAGCTTTGGACTCCTGACTGGTTTATCAACGGCAAAATATAGATCGGAAGAGCACACGTCTGAACTCCAGTCACGTGACGTTATCTCGTATGCCGTCTTCTGCTTGAAAAAAAAAAAAATACACAAGAATAGCGATAGTCACACAACACATATACAAGAAGTGGATAATATCACAGTCTGCATCATACTGGATTTATAGATGTAGCTTGTCAGGCTGACATATTGTGAGATATCAGTCGTT
+
CCCCCFFFFFFFGGGGGGGGGGHHHHHHHHHHHHHHHHHHGGGGGHHHHHHHHHHHGGGGHHHHHHHGHHHGHHHHHHHHHHHHGGHHGGGGHHEHHHGGHHHHGGGHGHHHHHHHHHHHHGG@<<>/<011111<0001111--.<.0=0000....:.000000:0://0:0000000000000000000000000000/0;00000000:00:00/.000//.../00000000000000000;0...
@M03495:530:000000000-LYBTV:1:2105:20056:16609 1:N:0:GTGACGTT+ATCTGGGA
GTCAGCATGTGAGCTTTGGAGTGAAATCTCTTGTCTTAAGGAATAAAGGAAAAAGATTCCGTCGGAGGCTCGGTGCTCTACAGGTTCAACCTTTGTACTCTATTATTGCCTCACATTCCATCTCTTGTGAAAATATATTTGATTGGCTTTTCTGCAGGTTGTTTGCCAGGACTTTCCAAGACCTCCACTAGAAAACACAATAAACTTTTTGGAAGCTGGACAACTATCTTCATTTTTCAGAAACAGTGAAC
+
CCCDCFFFFFFFGGGGGGGGGGHHHHHHHHHHHHHHHHHHHGHHHHHHHHHHHHGGHHHIHHHGGGGGGGHGGEFGHGHHHHHHHHHHHHHHHHHHHHHHHHHHHHHHHHHHHHHHHHHHHHHHHHHHHHGHHHHHHHHHHHHHHHGHHHHHHHHHHHHHHGHHHHHHHHHHHHHHHGHHHGHHHHHHHHHFHHCHHHHCGDDFHFHHHHGCHHHHHHHHHHHGHFHHHHGGGGGGGGFGFFBGGGFGGG0
@M03495:530:000000000-LYBTV:1:2105:4977:16613 1:N:0:GTGACGTT+ATCTGGGA
GTCAGCATGTGAGTTTGGAGTTCTTCTGGTTTATCAACGGCAAAATATAGATCGGAAGAGCACACGTCTGAACTCCAGTCACGTGACGTTATCTCGTATGCCGTCTTCTGCTTGAAAAAAAAAAAAAAAACAACGATCATTCTCCTGTATATAAAAGTCGTTGGGAATACTACTAACTAATTCAGTCTCAAGAAGTATAACGACACTGAGGTTATTACAGCGAATTACTGACAAGCATCGAGAGGACTATG
+
CCCCCFFFFFFFGGGGGGGGGGHHHHHHHHHHHHHHHHGGGGGHHHHHHHHHHHGGGGHHHHHHHGHHHGHHHHHHHHHHHHGHHHGGGGHHHHHHGGHHHHGGGHGHHHHHHHHGHHHGGGDB>/<<-<<...-....1111111011<1111<1101.../.-.0/00111111011011:1111111100//<11:11..---0000.//<01111<0--<-.11111001../1:./..-<../<11
@M03495:530:000000000-LYBTV:1:2105:26773:16616 1:N:0:GTGACGTT+ATCTGGGA
GTCAGCATGTGAGCTTTGGTCCAGCCTGAGTCCTGGTTTATCAACGGCAAAATATAGATCGGAAGAGCACACGTCTGAACTCCAGTCACGTGACGTTATCTCGTATGCCGTCTTCTGCTTGAAAAAAAAAAATGAGGCGTTGAAAGGATACTGTACCCTACTCAATAGCAGCTCTCGTTCTGTCGGACAAGTTACTCACACTACAAACTCTTTCTCTACAAATTCTTGCTGGTTCACCCCAGTAGAGTTTT
+
BABBBFFFFFFFGGGGGGGFGCGHHGCEGFDFDFFGHHHGH5GHHFGGGGGHFHHHHGHHHGGGGHGHHHFHGHHHGFHHGFHHHGHHGGHFHGGFGF14B4B1EGHGHG//0?GHHHH3FFGFDG/BD/>/01110/-.<-.=F0./00000000=00<.000/;;0000//:00.....000.;9--;.00000;0/0/////0:.0///9//////9;/9//9//////9/////.9../////9///
@M03495:530:000000000-LYBTV:1:2105:13774:16640 1:N:0:GTGACGTT+ATCTGGGA
GTCAGCATGTGAGCTTTGGAATTAGTAAATTCGTTGACGACAGAAGGAGCAAGATAACGACCACAGGGAGGGTGGTTTATCAACGGCAAAATATAGATCGGAAGAGCACACGTCTGAACTCCAGTCACGTGACGTTATCTCGTATGCCGTCTTCTGCTTGAAAAAAAAAAAAATAGTGTCATGGATATGTCTATAGTACAATTAACACGTATGACTACAGTTGACATCAATATACTAATACATGAACATGA
+
DDDDDFFFFFFFGGGGGGGGGGHHHHHHHHHHGHHHHHGGGGGHHHHHHHHHHHHHHHGGGGGHHHHGGGGGEFGGGHHHHHHHGGGGGHHHHHHHHHHHGFGGHHHHHHHGHGHGGHHHHHHHHHHHGHHHGGGGHHGHHHGGHHHHGGGHGHHHHHHHHHHHHGGFGG---.::00000000000;000000000:00:000000:../:/0000/00::00000000:00000000000000000000
@M03495:530:000000000-LYBTV:1:2105:20643:16642 1:N:0:GTGACGTT+ATCTGGGA
GTCAGCATGTGAGCTTTGGACTCCTGACTGGTTTATCAACGGCAAAATATAGATCGGAAGAGCACACGTCTGAACTCCAGTCACGTGACGTTATCTCGTATGCCGTCTTCTGCTTGAAAAAAAAAAAAGAGAACTTGCATCGATAATTCACTATGTTGTGTGTTTGAAGTCATGTGCTCTCATCTCGACAGAAACGAATTCAGTCAGTGTCGGAATCGTCCTGCCATGTTGTACTGAGAACTGTTCACATT
+
CBCCCFFFFFFFGGGGGGGGGGHHHHHHHHHHHGHHHHHHGGGGGHHHHHHHHHHHGGGGHHHHHHHGHHHGHHHHHHHHHHHHGHHHGGGGHEGGHGGGHHHHGGGHGFHFHHHGEGFHHGGF@<C/?/00?==1111=1.0...11110=000000/.<.<</<00000000;00000000000.;-.-/00/9.:..000;000000;.--..9...;.:0:00000;;9000;00000;0;:00000
@M03495:530:000000000-LYBTV:1:2105:14141:16650 1:N:0:GTGACGTT+ATCTGGGA
GTCAGCATGTGAGCTTTGGAATTAGTAAATTCGTTGACGACAGAAGGAGCAAGATAACGACCACAGGGAGGGTGGTTTATCAACGGCAAAATATAGATCGGAAGAGCACACGTCTGAACTCCAGTCATGTGACGTTATCTCGTATGCCGTCTTCTGCTTGAAAAAAAAAAAAATATAGTAACGTGTAACATAATGAATGAAAGACTATGTGAGTATTGGTGAGAGCAAATATTACATCGACTTTGTGTGTC
+
DDDDDFFFFFFFGGGGGGGGGGHHHHHHHHHHGHHHHHGFGGGHHHHHHHHHHHHHHHGGGGGHHHHGGGGGEFGGGHHHHHHHGGGGGHHHHHHHHHHHGFGGHHHHHHHGHHHGHHHHHHHHHHH2FGHHHGGGHHFHHHGGHHHHGEEFGHHHHHHHHHHHHGGGG@;A9.00:0;0:0././/00;0000;0:000000//000000:0::0:000.0.::;0/:;B0;00;00./-..000//..0
@M03495:530:000000000-LYBTV:1:2105:15872:16653 1:N:0:GTGACGTT+ATCTGGGA
GTCAGCATGTGAGCTTTGGAGTGAAATCTCTTGTCTTAAGGAATAAAGGAAAAAGATTCCGTCGGAGGCTCGGTGCTCTACAGGTTCAACCTTTGTACTCTATTATTGCCTCACATTCCATCTCTTGTGAAAATATATTTGATTGGCTTTTCTGCAGGTTGTTTGCCAGGACTTTCCAAGACCTCCACTAGAAAACACAATAAACTTTTTGGAAGCTGGACAACTATCTTCATTTTTCAGAAACAGTGAAC
+
CBCCCFFFFFFFGGGGGGGGGGHHHHHHHHHHHHHHHHHHHGHHHHHGGHHHHHGGHHHHHHHGGGGCGHHGGGGGHHHHHHHHHHHHHHHHHHHHHHHHHHHHHHHHHHHHHGGHHHHHHHHHHHHHHGHHHHHHHHHHGHHHHGFHHHHHHGHEHGGHHGHHHHHHHHHHHHHHHHHHGHHHHHEGHHFHBHHHHHHGH=<GHHHHHHGGGHHEHHBFGHHHHGHHHHGGGGGGGGGFBFFGGG0CFF0
@M03495:530:000000000-LYBTV:1:2105:5983:16655 1:N:0:GTGACGTT+ATCTGGGA
GTCAGCATGTGAGCTTTGGACTCCTGACTGGTTTATCAACGGCAAAATATAGATCGGAAGAGCACACGTCTGAACTCCAGTCACGTGACGTTATCTCGTATGCCGTCTTCTGCTTGAAAAAAAAAAAAAACGTGATAATATTGCTGCATAATATCCTGAACTCCAAGCGTGAGTGCGTAAATGTGCTGATCGATCCACTGCTATGATGGTAGTCACCTGGATATACAATCAAACAGAACTTTAGAAACTGT
+
CCCCCFFFFFFFGGGGGGGGGGHHHHHHHHHHHGHHHHHHGEGGGHHHHHHHHHHHGGGGHHHHHHHGHHHGHHHHHHHHHHHHGHGHGGGGGHGFHHFEFFHHGGGCFFHGFHHGHHHHHGGF@D/</<>-0..011110=0=000/0000=0=D00000000:00...;..000-.;..00;0090000.:.;.0:0000000;B00:000000:0/./0000000000900.//0/000900:0:00;
@M03495:530:000000000-LYBTV:1:2105:22680:16657 1:N:0:GTGACGTT+ATCTGGGA
GTCAGCATGTGAGCTTTGGTCCAGCCTGAGTCCCTGGTTTATCAAGGCAAAATATAGATCGGAAGAGCACACGTCTGAACTCCAGTCACGTGACGTTATCTCGTATGCCGTCTTCTGCTTGAAAAAAAAAAAAAATATAATACATGTAGTCGATGTAATCATTAAGGATTCAGTTGAATAGCTACACATTTAAGTAATTGATGCGATCAACTATTACTGGCGTGGAACACAGTGCTGTACTACTATCTGTA
+
CBCCDFFFFFFFGGGGGGGGGGHHHGHHHHHHHHHHHHHHHHHHHHHHHHHHHHHHHHHIHGGGGHHHHHHHGHHHFFGHHHHHHHHHHGHHHGGFGHHGHHHGGHHHHGGGHGHHHHGHHHHHHHGDGG/<@/<0111111111111111<..0.0000=000<0000000000000000000:0:00000000000000000-....:/000;00000.-.--::0//;.000:00:000000000000
@M03495:530:000000000-LYBTV:1:2105:17639:16662 1:N:0:GTGACGTT+ATCTGGGA
GTCAGCATGTGAGCTTTGGTCCGCCTGAGTCCTGGTTTATCAACGGCAAAATATAGATCGGAAGAGCACACGTCTGAACTCCAGTCACGTGACGTTATCTCGTATGCCGTCTTCTGCTTGAAAAAAAAAAAACTAGGAATCGCGTAAGACTCATACAGCATTGCAAAAATATGAGACAGTCACCACAGTATTATACGATCAAAAGTAACGTGTGCTTCCATAACATCGCTAGCACTGACGCTCACTATTCA
+
BBBBBFFFFFFFGGGGGGGGGGGGGGHFFGHFGHHHHHHGHFHHDFGGGHGHHHHHHHHGGGGGGHHHHHHGHHHGGHHHHHHHHHHHEGGEAEFFHABGGGFGEHGHGFGHGHHHHHHHHHHFGDC@C///.111011110.<--.<000<0=00000/0000000/..0000000//0000;0...00000000.9...000/9000..././/9//9/9;////...;.///////.:A../////9/
@M03495:530:000000000-LYBTV:1:2105:26383:16663 1:N:0:GTGACGTT+ATCTGGGA
GTCAGCATGTGAGCTTTGGAGTGAAATCTCTTGTCTTAAGGAATAAAGGAAAAAGATTCCGTCGGAGGCTCGGTGCTCTACAGGTTCAACCTTTGTACTCTATTATTGCCTCACATTCCATCTCTTGTGAAAATATATTTGATTGGCTTTTCTGCAGGTTGTTTGCCAGGACTTTCCAAGACCTCCACTAGAAAACACAATAAACTTTTTGGAAGCTGGACAACTATCTTCATTTTTCAGAAACAGTGAAC
+
DDDCCFFFFFFFGGGGGGGGGGHGHHHHHHHHHHHHHHHHHDGGHHHHHHHHHHGGGIHHHIHGGGGGGHHGGGGGHHHHHHHHHHHHHHHHHHGHHHHHHHHHHHHHHHHHHHHHHHHHHHHHHHHGFHHHHHHHHHHHHFHHHHHHHHHHHHHGFHGHHGHHHHHHHHHHHHGHHHHHHHHHHHHHGHGGHHHHHHHGH=DGHHFHHHGGBFHHHHBCHGFHHHHHHHFFFGGGGGGGGGGGGGFB0;0
@M03495:530:000000000-LYBTV:1:2105:4114:16674 1:N:0:GTGACGTT+ATCTGGGA
GTCAGCATGTGAGCTTTGGAGTGAAATCTCTTGTCTTAAGGAATAAAGGAAAAAGATTCCGTCGGAGGCTCGGTGCTCTACAGGTTCAACCTTTGTACTCTATTATTGCCTCACATTCCATCTCTTGTGAAAATATATTTGATTGGCTTTTCTGCAGGTTGTTTGCCAGGACTTTCCAAGACCTCCACTAGAAAACACAATAAACTTTTTGGAAGCTGGACAACTATCTTCATTTTTCAGAAACAGTGAAC
+
BBBBBFFFFFFFGGGGGGGGGGHHHHHHHHHHHHHHHHHHHHHHHHHHHHHHHHGGHHHHHGHGGGGGGHHGGGGGHHHHHHHHHHHHHHHHHHHGHHHHHHHHHHHHHHHHHHHHHHHHHHHHHHHHHHHHHGHHHHHHHHHHHFHHHHHHHHHHHHHHHGHGHHHHHFGHHFHHHHHHHHHHHHHHHHHBHHHHHHHGG<<GHHHHHHGCGHFHHHGHHHHHHHHHGHGFFGGGFGGGG0CFFGFFGC0
@M03495:530:000000000-LYBTV:1:2105:17753:16677 1:N:0:GTGACGTT+ATCTGGGA
GTCAGCATGTGAGCTTTGGAGTGAAATCTCTTGTCTTAAGGAATAAAGGAAAAAGATTCCGTCGGAGGCTCGGTGCTCTACAGGTTCAACCTTTGTACTCTATTATTGCCTCACATTCCATCTCTTGTGAAAATATATTTGATTGGCTTTTCTGCAGGTTGTTTGCCAGGACTTTCCAAGACCTCCACTAGAAAACACAATAAACTTTTTGGAAGCTGGACAACTATCTTCATTTTTCAGAAACAGTGAAC
+
CBBCCFFFFFFFGGGGGGGGGGHHGHHHHGHHGDHHHHHHHHGHHHHGHHHHHHGGHHGHHHHGGGGGGGHGGGGGHGGHHHHHHGHHHHHHHHHHHHHHHHHHHHHHHHHGHHHGHGGHHHHHHHHHHGHHHGHHHHHHHHHFGHHFHHHHGHHHFGFHHGHGFHGHEGHEHHHHHHGHHHHHHFHHHGHGHHHHGHHEGGDHHFHHHGDGGHHGHHHHGHHHHHHGHHGGGFFB;FFGGFCFBGGGGF0
@M03495:530:000000000-LYBTV:1:2105:1888:16693 1:N:0:GTGACGTT+ATCTGGGA
GTCAGCATGTGAGCTTTGGAGGGCGAGGGTGGTTTATCAACGGCAAAATATAGATCGGAAGAGCACACGTCTGAACTCCAGTCACGTGACGTTATATCGTATGCCGTCTTCTGCTTGAAAAAAAAAATAATTTACATCCAGTCCTGACTAATAATTCCATCAGGACAACACTACGCTGTACATCTGCGCTAGCTCGGCCCTGTCGATCCCCAGATCCCCGCACACCACAACCCCTCCCCCAGCTCATACAC
+
AAAAAFFFF1DD1FDGGGF1F1EGG?AAE/FEAB0B1DHFHAEEAAGG1B2GHHD@F/EF/FEF1FFF?G/>EDDCGFBFGGHGGCG//F/FEHG2B2F<0EEG1ECBGFH>DD1>B01<GCCC/<-011<1=11111/<0=00=00/00000<000:000:00/./.;.:0/;;-..;;0;90009----./;0.-.9---:;A--;99;B--///-----9-------9--9-----9--9////9///
@M03495:530:000000000-LYBTV:1:2105:22779:16701 1:N:0:GTGACGTT+ATCTGGGA
GTCAGCATGTGAGCTTTGGTTTATCAACGGCAAAATATAGATCGGAAGAGCACACGTCTGAACTCCAGTCACGTGACGTTATCTCGTATGCCGTCTTCTGCTTGAAAAAAAAAAAAAAGTACAAGACATCTGATAGTCTGGAACACGCTTGTCGAGCTGAAAACCTCAAGCTTACACTGAGCTCAGAAGACGGCAGTGACAGGCACACTTCGCACGACCGTCTCACGTACGCTGAACATCCTTGTTGTACC
+
CCCDDFFFFFFFGGGGGGGGGGHHHHHHGGGGGHHHHHHHHHHHGGGGHHGHHHHGHHHGHHHHHHHHHHHHGHHHGGFGHHFHHHFGHHHHGGGHGHHHHHHHFHHHHGGGGDC////1?11=10001>11111111110>10//.-....0..-..00000/.//000000000000000000/0000/.<---/00:00...:/./00...--.---.../00.:/.-<<..00000/0<000.<000
@M03495:530:000000000-LYBTV:1:2105:20923:16712 1:N:0:GTGACGTT+ATCTGGGA
GTCAGCATGTGAGCTTTGGAGTGAAATCTCTTGTCTTAAGGAATAAAGGAAAAAGATTCCGTCGGAGGCTCGGTGCTCTACAGGTTCAACCTTTGTACTCTATTATTGCCTCACATTCCATCTCTTGTGAAAATATATTTGATTGGCTTTTCTGCAGGTTGTTTGCCAGGACTTTCCAAGACCTCCACTAGAAAACACAATAAACTTTTTGGAAGCTGGACAACTATCTTCATTTTTCAGAAACAGTGAAC
+
AAAAAFFFF1BDG1GGGGFGGGFF3GFHHHHHHDGHHHHHH1FGHFHGGBFHHHEGHGHHHFGGEEGGFEHG?EEEHHEGHHHFGGHFFGFHHHHBBBBGHFGHHHG1GGHHHCHHHFFDGDGFHHHGFHHHHHHHHHHHHDGHHGFHFHHHHHHHHGHHHGHHHHFHHHGHHHHHHHHEHFGHGHGHGHHEFH0FGHHGGFFDGDGHHHCC/GGHHHFG::;CCGHHGHGFFFBFGGGG0FFGGGF0FF0
@M03495:530:000000000-LYBTV:1:2105:19415:16713 1:N:0:GTGACGTT+ATCTGGGA
GTCAGCATGTGAGCTTTGGAGTGAAATCTCTTGTCTTAAGGAATAAAGGAAAAAGATTCCGTCGGAGGCTCGGTGCTCTACAGGTTCAACCTTTGTACTCTATTATTGCCTCACATTCCATCTCTTGTGAAAATATATTTGATTGGCTTTTCTGCAGGTTGTTTGCCAGGACTTTCCAAGACCTCCACTAGAAAACACAATAAACTTTTTGGAAGCTGGACAACTATCTTCATTTTTCAGAAACAGTGAAC
+
BCCCCFFFFFFFGGGGGGGGGGHHHHHHHHHHHHHHHHHHHGHHHHHHHHHHHHGGHHIIHHHGGGGGGHHGGGGGHHHHHHHHHHHHHHHHHHHHHHHHHHHHHHHHHHHHHHHHHHHHHHHHHHHGHHHHHHHHHHHHHEHHHHHHHHHHHHHHHHHHHGHHHHHHHHHHHHHHHHHHHHHHHHHHHHGFHHCHHHHGHGGFHHHHHHGGHHHHHHHHHFHHHHHHHHGBFGGGGGGGGFFGGGFGGF0
@M03495:530:000000000-LYBTV:1:2105:20611:16739 1:N:0:GTGACGTT+ATCTGGGA
GTCAGCATGTGAGCTTTGGATGGTTCTGGTTTATCAACGGCAAAATATAGATCGGAAGAGCACACGTCTGAACTCCAGTCACGTGACGTTATCTCGTATGCCGTCTTCTGCTTGAAAAAAAAAAAAAAAAAGTAGAACAAGGAACGAGGTAGGGGTATAGTTTTTGTGTAGAATATGCGTTGTGGATGAGCACTGAGAATAGATACATTATGGATCAGCGCGTACGTAATTAGACATGCAAGAATCTTCTG
+
DCCDDFFFFFFFGGGGGGGGGGGHHHHHHHHHHHHHHHGGGGGHHHHHHHHHHHGGGGHHHHHHHGHHHGHHHHHHHHHHHHGGHHGGGGHHFHHHFGHHHHGEGHGHHHGHHHHHHHHGGGG>//<----<<00000///../..<.-.<0:..<.0<0:0<0.-//<<00000000...-...00000:0.0/000000000000000:00000.00.--<<--/0..0<000000000://000<0:0
@M03495:530:000000000-LYBTV:1:2105:14580:16740 1:N:0:GTGACGTT+ATCTGGGA
GTCAGCATGTGAGCTTTGGAGTGAAATCTCTTGTCTTAGGGAATAAAGGAAAAAGATTCCGTCGGAGGCTCGGTGCTCTACAGGTTCAACCTTTGTACTCTATTATTGCCTCACATTCCATCTCTTGTGAAAATATATTTGATTGGCTTTTCTGCAGGTTGTTTGCCAGGACTTTCCAAGACCTCCACTAGAAAACACAATAAACTTTTTGGAAGCTGGACAACTATCTTCATTTTTCAGAAACAGTGAAC
+
CCCDDFFFFFFFGGGGGGGGGGHGHHHHHHHHHHHHHH5FHHHHHHHHHHHHHHGGHHHHHIHGGGGGGHHGGGGGGHHHHHHHHHHHHHHHHHHHHHHHHHHHHHHHGHHHHHHHHHHHHHHHHHHGHHEHHGHGHGHHHHHHFHHHHHHHGHHHHHHHHGHHHHHHGHGHGHGHHGGHHHHHHHHHHHHGHHHGHHGGGHHFHGGHHHGGBCFHHHHEGGGHHHHHEGEFGGGGGGGGGFFGFGFF0C0
@M03495:530:000000000-LYBTV:1:2105:5680:16754 1:N:0:GTGACGTT+ATCTGGGA
GTCAGCATGTGAGCTTTGGAGTGAAATCTCTTGTCTTAAGGAATAAAGGAAAAAGATTCCGTCGGAGGCTCGGTGCTCTACAGGTTCAACCTTTGTACTCTATTATTGCCTCACATTCCATCTCTTGTGAAAATATATTTGATTGGCTTTTCTGCAGGTTGTTTGCCAGGACTTTCCAAGACCTCCACTAGAAAACACAATAAACTTTTTGGAAGCTGGACAACTATCTTCATTTTTCAGAAACAGTGAAC
+
CCCCCFFFFFFFGGGFGGGGGGHHHHHHHGHHHHHHHHHHHHFHHHHHHHHHHGGGHHHHHHHGGGGGGHHGEEDGHHHHHHHHHHHHHHGHHHHHHHGHHHHHHHHGHHHHHHHHHHHHHHHHHHHHHHHHHHHHHHHHHHHGGFHHEFH3GFGHHHHHHGHHHHFHHEF?GHHGHGHHGHHHHA0GGFHHHHHGHGGCD0DGHHGHHHG?/G/GHHGHHFFEFF:CGHGGGGFGBFFGFGGGGGCFFG0
@M03495:530:000000000-LYBTV:1:2105:11296:16770 1:N:0:GTGACGTT+ATCTGGGA
GTCAGCATGTGAGCTTTGGAATTAGCTGGTTTATCAACGGCAAAATATAGATCGGAAGAGCACACGTCTGAACTCCAGTCACGTGACGTTATCTCGTATGCCGTCTTCTGCTTGAAAAAAAAAAAAAAACAAGACAACACGAGAACGAAGATGAGGATCACACGAGATAGAGAAGGGACAGCGAGAAGACTCTAGTGCAATGGACGAACGACAGACACAGTTCGACTGGGTCAAGATAGAGTGCAGCGACG
+
CCCCCFFFFFFFGGGGGGGGGGHHHHHHHGHHHHHHHHGGGGGHHHHHHHHHHHGGGGHHHHHHHGFFFGGHHHHHHHHHHHGGHHGGFGHFHHHHGGHHHHGEFHGHHHHHHHFHHHHGGGG/>//--...<0<//....--..0....<0000/0//./0<---..000000/.......----.<0/:000000:0000000--<--9---/./</.00<...<...//.00000000<00<00----
@M03495:530:000000000-LYBTV:1:2105:15281:16774 1:N:0:GTGACGTT+ATCTGGGA
GTCAGCATGTGAGCTTTGGAATTAGTAAATTCGTTGACGACAGAAGGAGCAAGATAACGACCACAGGGAGGGTGGTTTATCAACGGCAAAATATAGATCGGAAGAGCACACGTCTGAACTCCAGTCACGTGACGTTATCTCGTATGCCGTCTTCTGCTTGAAAAAAAAAATGGCCCGATCCGTGGCCTATGGGCTATCCAGCGGGGGTATCTCCTACACGCCCACTCTGGTCCTTCCTCTCACGCTCACAC
+
BBABAFDFFB@FDGEFBGFFFGHHFBAAEEGEEFGFGGEGGEGFFGCEEAGFGCGFBGFGGCE1FGFC1EE@?BE?1FFHHHFFFEGE/0GHBDGFFFFHEFEE0GHGHH0BBGFFGHBGGBCC@GGDA0<?FC</</FFGF<?GHFEC.<0.FGGHFGG.<0<.<:C:A900//.---:....;9.0////.99.BF/://--;--;.99/::F///..99-..;9/////F9;/:/9:F/;;AAA.///
@M03495:530:000000000-LYBTV:1:2105:15509:16777 1:N:0:GTGACGTT+ATCTGGGA
GTCAGCATGTGAGCTTTGGAGTGAAATCTCTTGTCTTAAGGAATAAAGGAAAAAGATTCCGTCGGAGGCTCGGTGCTCTACAGGTTCAACCTTTGTACTCTATTATTGCCTCACATTCCATCTCTTGTGAAAATATATTTGATTGGCTTTTCTGCAGGTTGTTTGCCAGGACTTTCCAAGACCTCCACTAGAAAACACAATAAACTTTTTGGAAGCTGGACAACTATCTTCATTTTTCAGAAACAGTGAAC
+
CCCCCFFFFFFFGGGGGGGGGGHHHHHHHHHHHHHHHHHHHHHHHHHHHHHHHHGGHIHIHHHGGGGGGHHGGGGGHHHGHHHHHHHHHHHHHHHHHHHHHHHHHHHHHHHHHHHHHHHHHHHHHHHHHHGHHHHHHHHHHHHHHHHHHHHHHHGHHHHHHGHHHHHHHHFHHHHHHHHHHHHHHHHHHHGHHHGHHHHGHGGBHHHHHHGGBGFGFHGHHFGGHHHFHHGGGGGGGGGGGFGGGGFFGG:
@M03495:530:000000000-LYBTV:1:2105:10432:16787 1:N:0:GTGACGTT+ATCTGGGA
GTCAGCATGTGAGCTTTGGAGTGAAATCTCTTGTCTTAAGGAATAAAGGAAAAAGATTCCGTCGGAGGCTCGGTGCTCTACAGGTTCAACCTTTGTACTCTATTATTGCCTCACATTCCATCTCTTGTGAAAATATATTTGATTGGCTTTTCTGCAGGTTGTTTGCCAGGACTTTCCAAGACCTCCACTAGAAAACACAATAAACTTTTTGGAAGCTGGACAACTATCTTCATTTTTCAGAAACAGTGAAC
+
CBCCDFFFFFFFGGGGGGGGGGHHHHHHHHHHHHHHHHHHHFHHHHHHHHGHHHGGHHIIHHHGGGGGGHHGGGGGHHHHHHHHHHHHHHHHHHHHHHHHHHHHHHHHHHHHHHHHHHHHHHHHHHHHHHHGHHHHHHHHHHHHHHHHHHHHHHHHHHHHHFHHHGHHHGHHHHHHHHHGHHHHHHHHHHHFHGHHHHHGHDDGHHFHHHGGHHGHHHHGHFHHHHHHHHGGGGGGGGGGFGFGGGCGGG0
@M03495:530:000000000-LYBTV:1:2105:16025:16802 1:N:0:GTGACGTT+ATCTGGGA
GTCAGCATGTGAGCTTTGGAGACTGGTTTATCACGGCAAAATATAGATCGGAAGAGCACACGTCTGAACTCCAGTCACGTGACGTTATCTCGTATGCCGTCTTCTGCTTGAAAAAAAAAAACAAACAAGCGGTCTCTGGGCGGTCAACTACAACACGTAGAAGGATATCACTCAGAATGTATTTATGTGTCTCTATCGCACGTGATCTAGAAAGGTGATGCATTACGAAGAACGATAGTGGTGTCGTACGA
+
CCDDDFFFFFFFGGGGGGGGGGGHHHHHHHHHHHGGGGGHHHHHHHHHHHGGGGHHHHHHHGHHHGHHHHHHHHHHHHGHHGGGGGHHHHHHGGHHHHGGGHGGHHHHHHHHHHHGGGG@>///0/0/0/////.1111<.--<-.0010000:<...<..11..00111111/0011111111111111:11<11<...<-.../11111110.001111<1111<.<..//...<.11.1..0.<.<-.
@M03495:530:000000000-LYBTV:1:2105:16532:16816 1:N:0:GTGACGTT+ATCTGGGA
GTCAGCATGTGAGCTTTGGACTCCTGACTGGTTTATCAACGGCAAAATATAGATCGGAAGAGCACACGTCTGAACTCCAGTCACGTGACGTTATCTCGTATGCCGTCTTCTGCTTGAAAAAAAAAAAAAACTAGAGCTAAATATAATCTGATAGTCTAGTGTCCAGAAGAACGGATAAGTGTCAGTATAGCAGAGAATCATGAGATGTCGAACGTCGTATGATGTGTAGATCATACAGCACAAAGCTAGGA
+
EDDEEFFFFFFFGGGGGGGGGGHHHHHHHHHGHHHHHHHHGGGGGHHHHHHHHHHHGGGGHHHHHHHGHHHGGHHHHHHHHHHHGHHHGGGGHHHHHHGGHHHHGFGHGHHHHHHHHHHHEECGCG><>-.1111111<111<111<111<1=1==11=11=111:0/<0//.....0011111111111110/.<0011:110110:1<...-..--.//1:1<1:<<1110111010/./<.:/010.0
@M03495:530:000000000-LYBTV:1:2105:24488:16816 1:N:0:GTGACGTT+ATCTGGGA
GTCAGCATGTGAGCTTTGGAATTAGTAAATTCGTTGACGACAGAAGGAGCAAGATAACGACCACAGGAAGGGTGGTTTATCAACGGCAAAATATAGATCGGAAGAGCACACGTCTGAACTCCAGTCACGTGACGTTATCTCGTATGCCGTCTTCTGCTTGAAAAAAAAAAAAGGCAAGATTTGAAGATCTCATGTCTCAATTCATGTCTCTTTCATAAATCTCGAATGCCGGTGTCTGATTTAATAAAATA
+
A3ABBFFFFFFFGBDCGGGGEGGHCDF6B6FHGHHFAHGGEGGH3AGAEACGGGGHHFGEGGEGFHH1AA1EGGGEEHHHHFFHEGG@EGHGGFEFHHFHGGGGAGHHGHHGFEHFHHCFGHGBHHFBDFCF/CF/GH1GGH/C<G<<@<CHFHF1BGGHHHBG.-<@A-?-..:.C./0000009;000=00000000///////;////9////9//:B/9./.;///99-9.//;:///:////////
@M03495:530:000000000-LYBTV:1:2105:11025:16820 1:N:0:GTGACGTT+ATCTGGGA
GTCAGCATGTGAGCTTTGGAGACTGGTTTATCAACGGCAAAATATAGATCGGAAGAGCACACGTCTGAACTCCAGTCACGTGACGTTATCTCGTATGCCGTCTTCTGCTTGAAAAAAAAAAAAATAGAAACGACTAAATAAAGTACGAAGCATGGAGCATGAGTTGTACGTATTGTGAGCAATTAGTCATATAACGAGAACAGCAACATGTCTGATACTACTTGCCTGTAGCTCACTGAAGAGAGAGCATG
+
DDCDDFFFFFFFGGGGGGGGGGGHHHHHHHHHHHHGGGGGHHHHHHHHHHHGGGGHHHHHHHGGHHGHHHHHHHHHHHHGHHHGGGGHHHHHHGGHHHHGGGHGHHHHHHHHHGHHGGG<BB/<011?111.<-.-11==110=00<.<.<<00.0:/.0:000<<000./0:00<00000/<000<000:00009....0/<.//../0000000:0000<000000000000000<:0:0./....000
@M03495:530:000000000-LYBTV:1:2105:8965:16829 1:N:0:GTGACGTT+ATCTGGGA
GTCAGCATGTGAGCTTTGGTCCAGCCTGAGTCCTGGTTTATCAACGGCAAAATATAGATCGGAAGAGCACACGTCTGAACTCCAGTCACGTGACGTTATCTCGTATGCCGTCTTCTGCTTGAAAAAAAAAAAAAAAAAGATAAATAATAAACGTTGAGTCTGACAGTAGGTATACTGATTATCTGATAGATACCGTATATAACAGTGTTGATGCCATGAGATATGTTGTCATGTACGCGGTTATAGTCTTT
+
EEEEEFFFFFFFGGGGGGGGGGHHHGHHHHHHHHHHHHHHHHHHHGGGGGHHHHHHHHHHHGGGGHHHHHHHGHHHGHHHHHHHHHHHHGHHHGGGGHHFHHHGGHHHHGGGHGHHHHHHEHGHHHGGCBC><<>---..01111<111110../..0:11<1100<11<1111:1111<11111111111<1<.9..01<1:00:111.111100100011111111/:111:11..--.-.011:1111
@M03495:530:000000000-LYBTV:1:2105:21917:16833 1:N:0:GTGACGTT+ATCTGGGA
GTCAGCATGTGAGCTTTGGAATTAGTAAATTCGTTGACGACAGAAGGAGCAAGATAACGACCACAGGGAGGCTGGTTTATCAACGGCAAAATATAGATCGGAAGAGCACACGTCTGAACTCCAGTCACGTGACGTTATCTCGTATGCCGTCTTCTGCTTGAAAAAAAAAAAATGACCATACGTTTAATATTGAGTAAGCATTTTGCGCAGAATATCGGAAACCAGCTGGATATTGTAAAGTGTGGTGTGCT
+
A>ABAFFFFFFFEFF4FEFFGGHHFGEFFFGFGBFFFGEGG2ACGCAFGEHHFFHGHFGGGGEGEGGGEE0ECGEF3FGFHHHGFE@@EFHHHHGHE4FGD/FEEEGHHHGE?FFFGHFGHHFFHHHHG@?GGGGGH/2@<<</FFHGGGGFFDGHGGFG0>11<ACCG-@-9000;F00;909;.0;0900;00;09FFFF/9//9----B////.-..-;9.../;../9/;B///:////;..;9./;
@M03495:530:000000000-LYBTV:1:2105:28985:16837 1:N:0:GTGACGTT+ATCTGGGA
GTCAGCATGTGAGCTTTGGAGTGAAATCTCTTGTCTTAAGGAATAAAGGAAAAAGATTCCGTCGGAGGCTCGGTGCTCTACAGGTTCAACCTTTGTACTCTATTATTGCCTCACATTCCATCTCTTGTGAAAATATATTTGATTGGCTTTTCTGCAGGTTGTTTGCCAGGACTTTCCAAGACCTCCACTAGAAAACACAATAAACTTTTTGGAAGCTGGACAACTATCTTCATTTTTCAGAAACAGTGAAC
+
BABCCFFFFFFFGFGGGGGGFGHHHHHHGHHHHHHHFHGCFHHHGHHHEGHHHHGGGHHHGHHGGGGGGHHGFAEGHHGDGHHHHHFFHHHGHHHFGGHHGHHHHHHFFHHHHHHHHHHHHHHGGFHGHHHGHHHHGHEGBDHFGGGHFFHHGHHHFCGHGAFHFHGHHHHHGHGHHHHHHHHGH.GGGFHDGGFBFHE<DF0=0DHHHFC@BFBGFCGGHE.CFHB0:FF0BFFFFFFGFFFBBB;C990
@M03495:530:000000000-LYBTV:1:2105:4551:16840 1:N:0:GTGACGTT+ATCTGGGA
GTCAGCATGTGAGCTTTGGAGTGAAATCTCTTGTCTTAAGGAATAAAGGAAAAAGATTCCGTCGGAGGCTCGGTGCTCTACAGGTTCAACCTTTGTACTCTATTATTGCCTCACATTCCATCTCTTGTGAAAATATATTTGATTGGCTTTTCTGCAGGTTGTTTGCCAGGACTTTCCAAGACCTCCACTAGAAAACACAATAAACTTTTTGGAAGCTGGACAACTATCTTCATTTTTCAGAAACAGTGAAC
+
BBBBBFFFFFFFGGGGGGBFGGHHHHHHHHHHHHHHHGHHHGHHHHHGHHHHHHDGHHHHHHHGGGGGGHHGGGGGHHHHGHHHHHHHHHHHHHHHHHHHHHHHGHHHHHHHHHHHHHGHHHFHHHHHHHHHHGHHHGHHHHHHHHHHHHHHHHHHHHHHGGHHHHHHGCHHHHHGHGHHHGHFHHHHHGHHHHGGEHHEG<DGHHFFFHGCHHHFHHHHGFHHHHHFHHGGFFFGGGGBFBFFFGFFFGB
@M03495:530:000000000-LYBTV:1:2105:16608:16843 1:N:0:GTGACGTT+ATCTGGGA
GTCAGCATGTGAGCTTTGGAGTGAAATCTCTTGTCTTAAGGAATAAAGGAAAAAGATTCCGTCGGAGGCTCGGTGCTCTACAGGTTCAACCTTTGTACTCTATTATTGCCTCACATTCCATCTCTTGTGAAAATATATTTGATTGGCTTTTCTGCAGGTTGTTTGCCAGGACTTTCCAAGACCTCCACTAGAAAACACAATAAACTTTTTGGAAGCTGGACAACTATCTTCATTTTTCAGAAACAGTGAAC
+
CCCDEFFFFFFFGGGGGGGGGGHHHHHHHHHHHHHHHHHHHGHHHHHHHHHHHHGGHHIHHHHGGGGGGHHGGGGGHHHHHHHHHHHHHHHHHHHHHHHHHHHHHHHHHHHHHHHHHHHHHHHHHHHGHHHHHHHHHHHHHHHHFHHHHHHHHHHGHHHHHGHHHHHHHHEFHHHHHGHHHHHHHHHHHHHEHHHHHHGFGDDGHHHHHHGG0GFHHHHHGHHHHHHHGHGFGGCFFGFFFFBGGGFGEF0
@M03495:530:000000000-LYBTV:1:2105:28832:16843 1:N:0:GTGACGTT+ATCTGGGA
GTCAGCATGTGAGCTTTGGAATTAGTAAATCGTTGACGACAGAAGGAGCAAGATAACGACCACAGGGAGGGTGGTTTATCAACGGCAAAATATAGATCGGAAGAGCACACGTCTGAACTCCAGTCACGTGACGTTATCTCGTATGCCGTCTTCTGCTTGAAAAAAAAAAATACAACCCTGCACCGCATTCGGTATGCGTGCACTGCTGTCTCTCTTGCTCCTGCCTTGTATCTATACAGTGTGCTCACGTT
+
BBBBAFFFFDFFGGGGGGFFGGHHFFGFDFGEAFFGHFE?A?3CFHGGHHHHGHHHGEFEGGHGHHGFEGEEGEEFHHGHFFHGG?E/EFGHHHHHHHHGEFFHFEGGFF@GHGGHHFGGFFHBFHHG0FGFC?/?/??DGF?0CEFC>DHCD1F1FHB.0=DGGG@F-;99000/:.././9/---9.//.;..//..9..////9;;B/9;///////////./;//////;////9//;//////...
@M03495:530:000000000-LYBTV:1:2105:20038:16850 1:N:0:GTGACGTT+ATCTGGGA
GTCAGCATGTGAGCTTTGGACTCCTGACTGGTTTATCAACGGCAAAATATAGATCGGAAGAGCACACGTCTGAACTCCAGTCACGTGACGTTATCTCGTATGCCGTCTTCTGCTTGAAAAAAAAAAAAAAAAAAAGAACATACAACTAATCATTAATAGAGCGATTGAAGATAAAGAAAGATAGAATCGGAACACTACGGCAGACGCTAAAAGATCTAAGCACTACTGTACGAATAAGTACTGACGATTGT
+
CCCCCFFFFFFFGGGGGGGGGGHHHHHGHHHGGHHHHHHHEEGGGHHGFHHHHHHHGGGGGHHHHHHGFHFGGGHHHHHHHHHHGHHHGFFEGFHFFHFGHHGHGEGHGHHHHHHHFFHHGCGFGGBC><-----...//0000000000000000;00009--;.9:000000000;/0/000C000....-//0//..---..--...000.00;000/0/00/00000.....000000000.....0
@M03495:530:000000000-LYBTV:1:2105:29307:16856 1:N:0:GTGACGTT+ATCTGGGA
GTCAGCATGTGAGCTTTGGAATTAGTAAATTCGTTGACGACAGAAGGAGCAAGATAACGACCACAGTTAGGGTGGTTTATCAACGTCAAAATATAGATCGGAATAGCACACGTCTGAAATCCAGTCACGTGACGTTATCTCGTATGCCGTCGTGTGCTCGAATCAAAAACTGTATATAAATCTGAAGAGCACACTGCCTACTTCATGTCACTTTCACACAATAAGTCTACCTTCTTCTCCTCGCACAAAAA
+
AAAAAFBFBFFFFGG1AAF1E1EFBFHCF3D1A00BGHGGCC?GFFFCE/GHGCA11BA/AAA//0BA2D0B0B>BEC1B22@>/B///1B@B@BG2F1>E>/?1>BB1B>>0?GE1212>111F1F>A0<//?/?0/2@2C/B0F21/?//>/>.1>1.>0<<111<..<0<0=0=0000=0<000:.:/.;.;00/00/00;000;F0000000B0/..000000000000/0000009/.--------
@M03495:530:000000000-LYBTV:1:2105:7933:16858 1:N:0:GTGACGTT+ATCTGGGA
GTCAGCATGTGAGCTTTGGATGGTTCTGGTTTATCAACGGCAAAATATAGATCGGAAGAGCACACGTCTGAACTCCAGTCACGTGACGTTATCTCGTATGCCGTCTTCTGCTTGAAAAAAAAAAAAAAACTCGAAGTGGTAATTCATCATAATGGGCATAGCATACTATACAGAATCTTGCAAGCCAACTATCATCTGGTAAAAGAATCTGCAGACATATACGTGCGATCAACAGTATCGGTGTAACGTGC
+
B3AAAFFFFFFFGGFGGGGGGGGDGHFHHGGHHHHHFFGGGEEHHHHHHHHHGHGEEGHHHHHHHGHHHGHHHHHHHHHHHHGFGHGGFFHCGHHHGGFFHHGGGHGHHHGHHFFGHEAECG//<//--.>1>.0..0<00000<0<0000=<0<..//00/:000000000:0:0000000;9..//;//;00000009;0;00..00000;/9../////9/..-..9.///.//9/.-..:///..;.
@M03495:530:000000000-LYBTV:1:2105:4661:16871 1:N:0:GTGACGTT+ATCTGGGA
GTCAGCATGTGAGCTTTGGATGGTTCTGGTTTATCAACGGCAAAATATAGATCGGAAGAGCACACGTCTGAACTCCAGTCACGTGACGTTATCTCGTATGCCGTCTTCTGCTTGAAAAAAAAAAAAAAAATAATACTGATAGAAAATTCGATATGCATACAACTATCCTCACCATATTAACACAATATGCAAGCAAGGAATCATGGCGGTATATACACACAGATTCAGAATCAACACACTCATGCATAACA
+
BABCCFFFFFFFGGGGGGGGGGGGHHHHHHHHHHHHHHGGGGGHHHHHHHHHHHGGGGHHHHHHHGHHHGHHHHHHHHHHHHGGHHGGGGHHHGHHGGHHHHGGGHGHHHHHHHGHHHHGGGG/B//---0>000000000000=/000.0:.-0000000000:00/000..0000000000..0000:0009/:/../0;000;.---;.0000000...:0:B00000000/0...///000:000;0
@M03495:530:000000000-LYBTV:1:2105:18763:16879 1:N:0:GTGACGTT+ATCTGGGA
GTCAGCATGTGAGCTTTGGAGTGAAATCTCTTGTCTTAAGGAATAAAGGAAAAAGATTCCGTCGGAGGCTCGGTGCTCTACAGGTTCAACCTTTGTACTCTATTATTGCCTCACATTCCATCTCTTGTGAAAATATATTTGATTGGCTTTTCTGCAGGTTGTTTGCCAGGACTTTCCAAGACCTCCACTAGAAAACACAATAAACTTTTTGGAAGCTGGACAACTATCTTCATTTTTCAGAAACAGTGAAC
+
CCCCCFFFFFFFGGGGGGGGGGHHHHHHHHGHHHHHHHHHGHHHHHHHHHHHHHGGHHHIHHHGGGGGGHHGGGGGHHHHHHHHHHHHHHHHHHHHHHHHHGHHGHHHHHHHHHHHHGHHHHHHHHHHHHHHHGGHHHHHHGHHHHHHHHHHHHHHHHHHHGHHHHHHHHHFHHHHHHGHHHHHHHHHHHHFHHHHHHHGGGGGFFHHHHGGFHHFHHHHHGHHHFHHEHGGGGGGGGGGFFFGGGGGEG9
@M03495:530:000000000-LYBTV:1:2105:26914:16884 1:N:0:GTGACGTT+ATCTGGGA
GTCAGCATGTGAGCTTTGGAGACTGGTTTATCAACGGCAAAATATAGATCGGAAGAGCACACGTCTGAACTCCAGTCACGTGACGTTATCTCGTATGCCGTCTTCTGCTTGAAAAAAAAAAAATGAATTCCAGTCACAAGGAGACCAATCGTATGCCGGCTTCAGATTTAACAAAAAAAACAAACGTGTTACGACTGATGTCACCGCGCAGTATTTCACAATGCTTGACATATGACTAGCACACGTGTTGG
+
AAABABFFFFFFGGGFGD4FC4EABAFFFBGFDG4A2AFEH2FDGDFFD5AE1AEHFBGHFFAAAAFD5ADG3G3BBFGEB11F>??2?4F41B>3?43/1/?/?FGHE33E3F3FE/C///<0?BGFDGHFFGFDGH1GA0.>..0<>>.<.//00<-:--/0000;0::000.C.;--......../.00..9..///9///9.-9--99/////9/////////.///9/////99///..-..;...
@M03495:530:000000000-LYBTV:1:2105:27432:16898 1:N:0:GTGACGTT+ATCTGGGA
GTCAGCATGTGAGCTTTGGATGGTTCTGGTTTATCAACGGCAAAATATAGATCGGAAGAGCACACGTCTGAACTCCAGTCACGTGACGTTATCTCGTATGCCGTCTTCTGCTTGAAAAAAAAAAAAAAAACGATAACATATGACTTGAGCGCATTGCTCTTCAACTCCATGAACGTACATAATGTGCGTATAGATCAGCTGTCTAGAGCTCACGTGTAATATGTGTCACATACAGCGCGTGTAGCCGCGGT
+
BCCCCFFFFFFFGGGGGGGGGGGHHHHHHGHHHHHHHHGGGGGHHHHHHHHHHHGGGGHHHHHHHGHHHGHHHHHHHHGHHHGHHHGGGGHGFFFHFGHHHGGGGHGHHHHHHHFHFHHG/CC<<</-<-.-....00000000000<00---..000000000;00000000;.....;00009;0....090000000000000:000000.../9000000090000000900---;-./000.-;-.
@M03495:530:000000000-LYBTV:1:2105:9571:16904 1:N:0:GTGACGTT+ATCTGGGA
GTCAGCATGTGAGCTTTGGAATTAGTAAATTCGTTGACGACAGAAGGAGCAAGATAACGACCACAGGGAGGGTGGTTTATCAACGGCAAAATATAGATCGGAAGAGCACACGTCTGAACTCCAGTCACGTGACGTTATCTCGTATGCCGTCTTCTGCTTGAAAAAAAAAAAAACTATGCAGACGCATAAGCGATTCTCCGCAATACTATAGCCGATGTAGCCTGATGCTACACGAACGTATATGCAGTCTG
+
CCCCCFFFFFFFGGGGGGGGGGHHHHHHHHHHGHHHHHGFGGGHHHGHHHHHHHHHHHGGGGGHHHHGGGGGEFGGGHHHHHHHGGGGGHHHHHGHHHHHGGGGGHHHHHHGHHHGHHHHHHHHHGHHGHFHGGFGHHDHHHGGHHGHGDGHGHHHGGHHHHHHHGGGGB--:.00000000.---..000-..::000..--.00;00;000.--..00000./0000090/.-.--..00000000090
@M03495:530:000000000-LYBTV:1:2105:9241:16950 1:N:0:GTGACGTT+ATCTGGGA
GTCAGCATGTGAGCTTTGGAATTAGCTGGTTTATCAACGGCAAAATATAGATCGGAAGAGCACACGTCTGAACTCCAGTCACGTGACGTTATCTCGTATGCCGTCTTCTGCTTGAAAAAAAAAAGAAAACCAGGAACAGTAAAAAGGCCGCGTTGCTGGCGTTTTTCCAAAGGCTCCGCCCCCCGGACGAGCCTCAATCGGCGCTCACAGCAAACTCTGAAGAGCCCACGTAGTAACTCCCGTCCATGGTC
+
>>AAAFFDFDFFGGGCDGC4AAFFFFGEGABFHFHHFHGGGA2GHGGHBE5GHHGEFGEFHGG2FE1FFEAAGFFGFGBGGH>GGEFECFH?GF4G1EG34B/?EHE4444BG3?3?BBED/////@00@//?/<0C?0?GHGG1..>F-<@--<?GBF.A.-;;:/:C00;/.:FGA.A-;BB---;-----/.B/:/..----..///.../.:;B///9/;....99A9../////9..9...///;/
@M03495:530:000000000-LYBTV:1:2105:4653:16964 1:N:0:GTGACGTT+ATCTGGGA
GTCAGCATGTGAGCTTTGGAATAGTAAATGTTGACGACAGAAGGAGCAAGATAACGACCACAGGGAGGGTGGTTTATCAACGGCAAAATATAGATCGGAAGAGCACACGTCTGAACTCCAGTCACGTGACGTTATCTCGTATGCCGTCTTCTGCTTGAAAAAAAAAAAAAAACAACCACGAGCAATAGAGAACTGATACCTAGCTCAAGTAGTAGATAGTTAACAGAACTACACTCTATGATAACTGTGAT
+
CCCCCFFFFFFFGGGGGGGGGGHHHHHHHHHHHHHGGGGGHHHHHHHHHHHHHHHGGGGGHHHHGGGGGEFGFFHHHHHHHGGGGGHHHHHHHHHHHGGGGHHHHHHHGHHHGHHHHHHHHHGHHGHHHGGGGHEGFHGFGHHHGFEGFGHHHHHHHHFHGHGGEF----;-........-:--/0000000000000000000;0000000;00;0909000000/0/00:0/9:00000000;000;90
@M03495:530:000000000-LYBTV:1:2105:14254:16971 1:N:0:GTGACGTT+ATCTGGGA
GTCAGCATGTGAGCTTTGGAGTGAAATCTCTTGTCTTAAGGAATAAAGGAAAAAGATTCCGTCGGAGGCTCGGTGCTCTACAGGTTCAACCTTTGTACTCTATTATTGCCTCACATTCCATCTCTTGTGAAAATATATTTGATTGGCTTTTCTGCAGGTTGTTTGCCAGGACTTTCCAAGACCTCCACTAGAAAACACAATAAACTTTTTGGAAGCTGGACAACTATCTTCATTTTTCAGAAACAGTGAAC
+
CCCCCFFFFFFFGGGGGGGGGGGHHHHHHHHHHHHHHHHHHFHHHHHHHHHHHHGGHHHHHHHGGGGGGHHGGGGGHHHHHHHHHHGHHHHHHHHHHHHHHHHHHHHHHHHHGHHHHHHHHHHHHHHHHHEFHHHHHHHHHHHHHHFHGHHHHHHHHGHGHDHHHGHHGHAGHHGHHGHHHGEFHHGHHHHEHGHHHHFEFG<0DGHHHHGG0;GAGHGHHFFHHHHHHHGGGGGEBFFFF;BFGGBFEF0
@M03495:530:000000000-LYBTV:1:2105:7986:16971 1:N:0:GTGACGTT+ATCTGGGA
GTCAGCATGTGAGCTTTGGAATTAGTAAATTCGTTGACGACAGAAGGAGCAAGATAACGACCACTGGTTTATCAACGCAAAATATAGATCGGAAGAGCACACGTCTGAACTCCAGTCACGTGACGTTATCTCGTATGCCGTCTTCTGCTTGAAAAAAAAAAAATACAAACATTACTACTAGACCAGAAGGTAGAGAATACTGTACTAAGTTACTAGCTCAACAAATCATGGTCGCAGTCGTATCAGAGATC
+
DDDCDFFFFFFFGGGGGGGGGGHHHHHHHHHHGGHHHHGGGGGHHGHHHHHHHHHHHHGGGGGHHHHHHHHHHHHHGGGGGHHHHHHHHHHGGGGHHHHHHHGHHHGHHHHHHHHHHHHGHHHGGGGHHHHHHGGHHHHGDCGGHHGHHHH?GFFHGGCG-A-.0000;..000000:000000/../0.0:000000:0000000:000000000/0000/09.00;:0000---.90..;/.0000/00
@M03495:530:000000000-LYBTV:1:2105:20993:16975 1:N:0:GTGACGTT+ATCTGGGA
GTCAGCATGTGAGCTTTGGTCCAGCCTGAGTCCTGGTTTATCAACGGCAAAATATAGATCGGAAGAGCACACGTCTGAACTCCAGTCACGTGACGTTATCTCGTATGCCGTCTTCTGCTTGAAAAAAAAAAAAAAAAAAACTGGAAGTAATTCATACTCTGGTCCATTCAACTATATAATATGTCACAGTATAGAGTATCCATTGAAATTCGTCATAACGTGAGTCCAACACAAGACTGCAGATCTCAAAC
+
EDEEDFFFFFFFGGGGGGGGGGHHHGHHHHHHHHHHHHHHHHHHHGGGGGHHHHHHHHHHHGGGGHHHHHHHGHHHGHHHHHHHHHHHHGHHHGGFGHHHHHHGGHHHHGEEHGHHHHHHFFHHHHGGGD@@?---<--:.01/<0/011111<111:011011001111111<1:11<1<1B1111110C111<1<1111<1:111111:./...110./..9<10110..<..//10/00<00111:00
@M03495:530:000000000-LYBTV:1:2105:6085:16980 1:N:0:GTGACGTT+ATCTGGGA
GTCAGCATGTGAGCTTTGGAGGGCAAGAAGTGGTTGTGACATTGCTATGGCAGCTAGAGCCATGGTTTATCAACGGCAAAATATAGATCGGAAGAGCACACGTCTGAACTCCAGTCACGTGACGTTATCTCGTATGCCGTCTTCTGCTTGAAAAAAAAAAAAAAAAAACCAAACATAACAATACGTTGAACAGAATAACACACACAAACAAAAAAAGACCTAGACCAGTATGTATCTGGACAAGTCAATAC
+
BBCBBFFFFFFFGGGGGGGGGGGGGGGHHGHHHHGGGGHHHHHHHHHHHHHHGGHHHHHHHHHHHFHHHHHHHHGGGGGHHHHHHHHHHHGGGGHHHEHHHFGHHGFFGHHHGGHHHHGHHHGGEFHGFHFGFFHHHHGGGHGHHHGHHHGHGHFC-CCC@C::----;...99.90000;:00.0/..000//0900009..........:.;;>../9::009;/.0000:0000909.;..9009000
@M03495:530:000000000-LYBTV:1:2105:21822:16980 1:N:0:GTGACGTT+ATCTGGGA
GTCAGCATGTGAGCTTTGGTTTATCAACGGCAAAATATAGATCGGAAGAGCACACGTCTGAACTCCAGTCACGTGACGTTATCTCGTATGCCGTCTTCTGCTTGAAAAAAAAAAAAACTGACATCACTATTTTGAAGCTGTGGAGGGCGAATAACCCCAGCATCCGCTCATCTCGATAGTGGGACTCGCGTGTTCTGGCATTTAGCCACGAACGACCAGATGCGTACCTCACGTATCTCCACTCACTGTTT
+
CCCCCFFFFFFFGGGGGGGGGGHHHHHHGGGGGHHHHHHHHHHHGGGGHHGHHGHGHHHGGHHHGHFHHHHHGHHHGGFGHEHHHHGGHGHHGEEHFHHGHHHHHHHHHGF@F?B///1111?11?1111111<.111>11>01<.<.-<:-.;00...../:0/...-.0000.0/..;0...../:----..;00009B:90;000;--.;-.---.;0:0:..-.00;..9:0.900:/0//000:00
@M03495:530:000000000-LYBTV:1:2105:18134:16985 1:N:0:GTGACGTT+ATCTGGGA
GTCAGCATGTGAGCTTTGGAATTAGCTGGTTTATCAACGGCAAAATATAGATCGGAAGAGCACACGTCTGAACTCCAGTCACGTGACGTTATCTCGTATGCCGTCTTCTGCTTGAAAAAAAAAAAAAATAACTCCTCATAATTTGTTTTAATGTAAATCTAGAATTATATTTTCATCCATTACAAATTGACATTCAAGACCAGTTAATATGTGTAAACAACCAACAATTTTATCATCATTAACATATGCTT
+
BBBBBFFFFFFFGGGGGGGGGGHHCFHHHHHHHHHHHHGGGFGGHGHHHHHHHHGGGGHHHHHHHGHHHGHHFHHHHHHHHHGHHHGGGGHGFFHHGGHHHHGGGHGHHGHHHHHHHHHG@D/<///<0>11<<110111111<00///<00<=000<0000000000000000000:00000000000;0000;000;///.0000;0;909900000......9://9//;//////:///////////
@M03495:530:000000000-LYBTV:1:2105:12369:16990 1:N:0:GTGACGTA+ATCTGGGA
GTCAGCATGTGAGCTTTGGTCCAGCCTGAGTCCTGGTTTATCTACGGCAAAATATAGATCGGAAGAGCACACGTCTGAACTCCAGTCACGTGACGTATCTCGTATGCCGTCTTCTGCTTGAAAAAAAAAAAACAATCAAATACGCCATCTTATAGAACAGCACTCATAGAGTACACACTGTGCTATATTACATATACTGGTAGCCGATGACTCGTCTACTCTCACCTCAGTATTGTGGCTTACATATTGCT
+
CBCCCFFFFFFFGGGGGGGGGGHHHGHHHHHHHHHHHHHHHHAGHGGGGGHHHHHHHHHHHGGGGHHHHHHHGHHHGHHHHHHHHHHHHGHHHGGGHHHHHHGGGHHHGEGHGHHHHHHHGHHHHGGGGC/////11111111..-<.1000000000/<./.0//0:000000000./;000<000:00000000000000000.--.00;0...;.0000;0:.0;0000;0000....90000;0000
@M03495:530:000000000-LYBTV:1:2105:7824:16991 1:N:0:GTGACGTT+ATCTGGGA
GTCAGCATGTGAGCTTTGGAATTAGTAAATTCGTTGACGACAGAAGGAGCAAGATAACGACCACAGGGAGGGTGGTTTATCAACGGCAAAATATAGATCGGAAGAGCACACGTCTGAACTCCAGTCACGTGACGTTATCTCGTATGCCGTCTTCTGCTTGAAAAAAAAAAAAAAAACTGAATATGATGTAGACTGTCTGGTACAGTGAATCTAGATATGGGTATCGAATCGAGTTTGATGGTACATCAAGC
+
EEEDEFFFFFFFGGGGGGGGGGHHHHHHHHHHGHHHHHGGGGGHHHHHHHHHHHHHHHGGGGGHHHHGGGGGEFGGGHHHGHHHGGGGGHHHHHHHHHHHGGGGHHGHHHHGHHHGHHGHGHHHHHHHGHHHGGFGHCDGHHGGHHHHGGGHGHHHHHFHFHHGHGGGGD--<9<<<010011<1111<111110::11/1111:111111111111111./101../<...<<.1<1110:111110000
@M03495:530:000000000-LYBTV:1:2105:11744:16992 1:N:0:GTGACGTT+ATCTGGGA
GTCAGCATGTGAGCTTTGGAGTGAAATCTCTTGTCTTAAGGAATAAAGGAAAAAGATTCCGTCGGAGGCTCGGTGCTCTACAGGTTCAACCTTTGTACTCTATTATTGCCTCACATTCCATCTCTTGTGAAAATATATTTGATTGGCTTTTCTGCAGGTTGTTTGCCAGGACTTTCCAAGACCTCCACTAGAAAACACAATAAACTTTTTGGAAGCTGGACAACTATCTTCATTTTTCAGAAACAGTGAAC
+
CCCCDFFFFFFFGGGGGGGGGGHHHHHHHHHHHGHHHHHHHFHGHHHHHHHHHHGGHIHHHIHGGGGGGHHGGGGGHHHHHHHHHHHHHHHHHHHHHHHHHHHHHHHHHHHHHHHHHHHHHHHHHHHHHHGHHHHHHHHHHHHHHHHHHHHHHHHFHHHHGGHHHHHHHHHHHHHHHHHHGFHHHHHHGHHHGHGHHHHGGGDDGGHHHHGGEFHHHHHFHHHHHHHHGHGGGGGGGGGGGG0FGFFEFF0
@M03495:530:000000000-LYBTV:1:2105:13413:16995 1:N:0:GTGACGTT+ATCTGGGA
GTCAGCATGTGAGCTTTGGAGTGAAATCTCTTGTCTTAAGGAATAAAGGAAAAAGATTCCGTCGGAGGCTCGGTGCTCTACAGGTTCAACCTTTGTACTCTATTATTGCCTCACATTCCATCTCTTGTGAAAATATATTTGATTGGCTTTTCTGCAGGTTGTTTGCCAGGACTTTCCAAGACCTCCACTAGAAAACACAATAAACTTTTTGGAAGCTGGACAACTATCTTCATTTTTCAGAAACAGTGAAC
+
CDDDCFFFFFFFGGGGGGGGGGHHHHHGHHHHHHHHHHHHHGHHHHHHHHHHHHGGHIHHHGHGGGGGGHHGGGGGHHHHGHHHHHHHHHHHHHHHHHHHHHHHHHHHHHHHHHHGHHHHHHHHGHHHHHHGHHHHHHHHHGHHHHHHHHHHGHHHHGHHHGHHGHHHHGHHHHHHGHGHGHHHHHHHHHHHHGHHHHGGGGGGHGHGFHGGHHGEHFGAHFFHGHHFHHGGGFFFFGGFFFGFGGFGGF0
@M03495:530:000000000-LYBTV:1:2105:21856:17008 1:N:0:GTGACGTT+ATCTGGGA
GTCAGCATGTGAGCTTTGGTCCAGCCTGAGTCCTGGTTTATCAACGGCAAAATATAGATCGGAAGAGCACACGTCTGAACTCCAGTCACGTGACGTTATCTCGTATGCCGTCTTCTGCTTGAAAAAAAAAAAACAATAGTACCATGTATGATAATAAGTTAATACGGTTGTATTTGGTCGCGTAAGGTCATAATAACTGATCACATATAATAGTTCTCTAAATAGGAACATCAGTTGTACTACGTATTGTT
+
CCCECFFFFFFFGGGGGGGGGGHHHGHHHHHHHHHHGHHHHHHHHGGGGGHHHHHHHHHHHGGGGHHHHHHHGHHHFGGHHHHHHHHHHGHHHGGGGHHHHHHGGHHHHGGGHGHHHHHHHHHHHHDGDDD<</?.111>1<111111111111<11<=<11111../.-.11:<11.1-<---..0<10111111:110111/<101111111111111111<0001./1000111<11<11..010111
@M03495:530:000000000-LYBTV:1:2105:27962:17013 1:N:0:GTGACGTT+ATCTGGGA
GTCAGCATGTGAGCTTTGGTCCAGCCTGAGTCCTGGTTTATCACGGCAAAATATAGATCGGAAGAGCACACGTCTGAACTCCAGTCACGTGACGTTATCTCGTATGCCGTCTTCTGCTTGAAAAAAAAAAAACATAAAGAAACATGTACCAGAGACCAGCTATAGATGGTATATAAGTAGTGTACTACAGTACGTAGACAGAATGTAGTCGACACTGTCGCCACGTAAAGGTGCACAAATCAGAGCCGACA
+
CCCBCFFFFDFFGGGGGGGGGGHHHGHHHHHHHHHHFHHHHGHHGGGGGHHHHHGHHHHHGGGGHHGHHHHGHHHGHHHHHHHHHHHHGHHHGGFAHGDGHHGGHHGHGEECFHHHHHGHFHFHHGGGFC@///1=1111000011>111110.//./..000<00<00000;0000:;00:0;0:0000:00./0..00//00;00099..-:-0000.....-./..00;00000/.09000:/.99-:
@M03495:530:000000000-LYBTV:1:2105:24408:17017 1:N:0:GTGACGTT+ATCTGGGA
GTCAGCATGTGAGCTTTGGAGTGAAATCTCTTGTCTTAAGGAATAAAGGAAAAAGATTCCGTCGGAGGCTCGGTGCTCTACAGGTTCAACCTTTGTACTCTATTATTGCCTCACATTCCATCTCTTGTGAAAATATATTTGATTGGCTTTTCTGCAGGTTGTTTGCCAGGACTTTCCAAGACCTCCACTAGAAAACACAATAAACTTTTTGGAAGCTGGACAACTATCTTCATTTTTCAGAAACAGTGAAA
+
DDDDCFFFFFFFGGGGGGGGGGHHHHHHHHHHHHHHHHHHHFHHHHHHGHHHHHGGHHHHHIHGGGGGGHHGGGGGHHHHHHHHHHHHHHHHHHHHHHHHHHHHHHHHHHHHHHHHHHHHHHHHHGHHHHHFHHGHHHHHHHHGGGFHHHHHGHHHHHHHHGHGHHFHHHGHHHHHHHFGHHGFCGHHHHHHHHHHH.CEGG0DGHHHHHGGFHHHHHGHHHHHFHGHHGGBFFGGGFFFGGGGGGGGGG0
@M03495:530:000000000-LYBTV:1:2105:23929:17018 1:N:0:GTGACGTT+ATCTGGGA
GTCAGCATGTGAGCTTTGGAGTGAAATCTCTTGTCTTAAGGAATAAAGGAAAAAGATTCCGTCGGAGGCTCGGTGCTCTACAGGTTCAACCTTTGTACTCTATTATTGCCTCACATTCCATCTCTTGTGAAAATATATTTGATTGGCTTTTCTGCAGGTTGTTTGCCAGGACTTTCCAAGACCTCCACTAGAAAACACAATAAACTTTTTGGAAGCTGGACAACTATCTTCATTTTTCAGAAACAGTGAAC
+
CCDDDFFFFFFFGGGGGGGGGGHHHHHHHHHHHHHHHHHHHFHHHHHHHHHHHHGGHHIHHIHGGGGGGHHGGGGGHHHHHHHHHHHHHHHHHHHHHHHHHHHHHHHHHHHHHHHHHHHHHHHHHHHHHHHHHGHGHGHHHHHHHHGHHHHHHFHHHHHHHGHHFHHHHHHHHHHHHHEDAGHHHHHHHHHBGHHHHHHGH=G0DGGHHHGGFGFHHHHHHHHEHHHHHGFGGGGGFFGGGFGGGFBFFF0
@M03495:530:000000000-LYBTV:1:2105:27888:17022 1:N:0:GTGACGTT+ATCTGGGA
GTCAGCATGTGAGCTTTGGACTCCTGACTGGTTTATCAACGGCAAAATATAGATCGGAAGAGCACACGTCTGAACTCCAGTCACGTGACGTTATCTCGTATGCCGTCTTCTGCTTGAAAAAAAAAAAAAAAAAGAAAATTAACCTCGAAATGAAGGTCATAAGGATTGAAAAGCAATACTGAAAGATAGCTCATAACGTATAAGGAGTTGATGCTGTGATGTTAATCCTGTGGAGTATGTCATGGACCAGG
+
CCCCCFFFFFFFGGGGGGGGGGHHHHCHHHHHFHHHHHHHGFGGGHHHHHHHFHHHGGGGHHHHHHHGGHHGFHHHHHHHHFHHGHHEGGFFHEHHHHCFFFHHGFGHGHHHHHGGGFHHHGGCC///<-<--...//0<<;0:0C.:/.;00000000000;0000/0000/.0/000000000/00000;00;09./.0:0000.//000:0000/0B09000090;0:0/0:;B;00000:000/...
@M03495:530:000000000-LYBTV:1:2105:26722:17031 1:N:0:GTGACGTT+ATCTGGGA
GTCAGCATGTGAGCTTTGGACTCCTGACTGGTTTATCAACGGCAAAATATAGATCGGAAGAGCACACGTCTGAACTCCAGTCACGTGACGTTATCTCGTATGCCGTCTTCTGCTTGAAAAAAAAAAAAACAAAATCTCAGACCCTATAGTAGACTCTTAAGGACAGAGACAATCGCAACGTACGACAGGCCCGCTTACCACAATCTTCTTGTCTACAGAGCAGCGCAGCTCACTGACGAGACGTAGCGTGA
+
BCCCCFFFFFFFGGGGGGGGGGHHHHHHHHHFGHHHHHHHGFGGGHHHHHHHHHHHGGGGHHHHHHHFGHHGHHGHHHHHHHHHGHHCFFFGHEFHHHFGHHHHGGGHGHFHFHHHFGHHHGGGDG<<///.0<11=111>1..0/00=0<000000<=0<0<</./////::0.:..--;.;-..--....---..0/00.90000;90;0;;00000//0//-----/90:0000..-.9;....-.9.
@M03495:530:000000000-LYBTV:1:2105:25058:17036 1:N:0:GTGACGTT+ATCTGGGA
GTCAGCATGTGAGCTTTGGTCCAGCCTGAGTCCTGGTTTATCAACGGCAAAATATAGATCGGAAGAGCACACGTCTGAACTCCAGTCACGTGACGTTATCTCGTATGCCGTCTTCTGCTTGAAAAAAAAAAAAAAACTACTGAGATCAGTAAATGTTCTACGTCAGAGGATGACACACCTCGTGAGCGATGTTCGTCAGATTATATAGTGGGATCTACTCGAGACGTATCACTCGAGTTTCTATGAGTGGA
+
DDCDDFFFFFFFGGGGGGGGGGHHHGHHHHHHHHHHGHHHHHHHHGGGGGHHHHHHHHHHHGGGGHHHHHHHGHHHGHHHHHHHHHHHHGHEHEGGGHHGHHHGGHHHHG/EFGHHGHGHGHHGHHGGGGG//>-<.0000000000<0==0000000000.....00../00000/../..<./.0--...0:.<...0<0000<00::...0.<0000.<......0<0000...:.0000<000<0.0
@M03495:530:000000000-LYBTV:1:2105:27566:17047 1:N:0:GTGACGTT+ATCTGGGA
GTCAGCATGTGAGCTTTGGAATTAGTAAATTCGTTGACGACAGAAGGAGCAAGATAACGACCACAGGGAGGGTGGTTTATCAACGGCAAAATATAGATCGGAAGAGCACACGTCTGAACTCCAGTCACGTGACGTTATCTCGTATGCCGTCTTCTGCTTGAAAAAAAAAAAAAAATCAACAGATGATCTTCATCACATGGCTGCCCAAGCAGGCACTCACATACTACGGAAATTCATCCTAGCACGTCGTA
+
BBCCCFFFFFFFGGGGGGGFGGHHHHHHFFHHGGGHFHGGG2EHHHHHHHHHHHHHHHGGGGGGEGHGFGCGBFFEEHHHHHHHGGGGGHHHHHHHGHHHGFGGHHHHHHHGFFHGHGHHHHHHGGHHGGGHGGFFFG1GFHEGHHHHG.<0FDGGHHHHACHHHC?:A;@9---;=B//:////////://;///////.;....:.../;;.../9//;/99B//....-:///////:////-..--.
@M03495:530:000000000-LYBTV:1:2105:22451:17049 1:N:0:GTGACGTT+ATCTGGGA
GTCAGCATGTGAGCTTTGGTCCAGCCTGAGTCCTGGTTTATCAACGGCAAAATATAGATCGGAAGAGCACACGTCTGAACTCCAGTCACGTGACGTTATCTCGTATGCCGTCTTCTGCTTGAAAAAAAAAAAACAATTATATAGAAACGCTAAGCAGCAGGAAACGACTGTACGATAGAATCTCATGACGAGAACTCCAGCGGTCATTATGTTACTTGACATATTGATTTCTTCATTTAGAGTATGTAGCA
+
CCCCCFFFFFFFGGGGGGGGGGHHHGHHHHHHHHHHHHHHHHHHHGGGGGHHHHHHHHHHHGGGGHHHHHHHGHHHFFGHHHHHHHHHHGHHHGGGGHHFHHHGGHHHHGEGHGGHHHHHHHFFHHGGGF/////<1111<1111>10.-...0/=<<....://..;..000..;..0000900;009..-..000000/--:-.900000090000:00090:;000:000900000000000000;00
@M03495:530:000000000-LYBTV:1:2105:28730:17054 1:N:0:GTGACGTT+ATCTGGGA
GTCAGCATGTGAGCTTTGGAGTGAAATCTCTTGTCTTAAGGAATAAAGGAAAAAGATTCCGTCGGAGGCTCGGTGCTCTACAGGTTCAACCTTTGTACTCTATTATTGCCTCACATTCCATCTCTTGTGAAAATATATTTGATTGGCTTTTCTGCAGGTTGTTTGCCAGGACTTTCCAAGACCTCCACTAGAAAAAACAATAAACTTTTTGGAAGCTGGACAACTATCTTCCTTTTTCAGAAACAGTGAAA
+
AAB3AFFFF5BBGGGBGGGFFGHCGFFFH5AD454FGHFHHG3FGHHHHHHFGHGGHFGHGGHEAFGC?FFA0EE@@GDBFBFFFGFDDFHFHHDGH4FGGHH4EGH4GH3B?GHHFFF4FGHFFDG3?4GFGFHHGHHHHBGHHFGFHHGFHGE2CFCDHGHGHHFHHHAGHHHGHHHHFFCHHHHHH0F1>GC0-<CEHD0DF0GFFCC@/0:.0:/CGCGGGGFBFFF0;BFFGEFFGGB/BFFBBC0
@M03495:530:000000000-LYBTV:1:2105:10411:17071 1:N:0:GTGACGTT+ATCTGGGA
GTCAGCATGTGAGCTTTGGTCCAGCCTGAGTCCTGGTTTATCAACGGCAAAATATAGATCGGAAGAGCACACGTCTGAACTCCAGTCACGTGACGTTATCTCGTATGCCGTCTTCTGCTTGAAAAAAAAAAAATAAGCCAGAACAGACGGCAAATCCAGTGACTCACACGTATGCTATCACAACAAGCAGGTCCACTCGTCTAGACCTGACCAGCGTCACTGCAACACGCTCATCGCTCCGGACGCATTCT
+
CCDCDFFFFFFFGGGGGGGGGGHHHGHHHHHHHHHHGHHHHHHHHGGGGGHHHHHHHHHHHGGGGHHHHHHHGHHHGHGHHHHHHHHHHGHHHGGGGHGFHHHGGHHHHGGGHGHHHHHHFGHHHHGGG>@<<0111<100>00000<-.<--.0000;0000;00000-./0/0000/0000..././/..0:000/.:..;00:00////0..-..9.000000...:;:;000.....9.----.900
@M03495:530:000000000-LYBTV:1:2105:3919:17075 1:N:0:GTGACGTT+ATCTGGGA
GTCAGCATGTGAGCTTTGGAATTAGTAAATTCGTTGACGACAGAAGGAGCAAGATAACGACCACAGGGAGGGTGGTTTATCAACGGCAAAATATAGATCGGAAGAGCACACGTCTGAACTCCAGTCACGTGACGTTATCTCGTATGCCGTCTTCTGCTTGAAAAAAAAAAAAAACACTCAACGAAAGCAACACTGATAATTACGCATGATTCTAACACAACATCAGATGACTACACAACAGCAACAGGACG
+
BCCBBFFFFFFFGGGGGGGGGGHHHHHHHHHHGHHHHHGGGGGHHHHHHHHHHGGHHHGFGGGHHHHGFEGG?FFEGHHHHHHHGGGGGHHHHHHHHHHHGEFGGHHHHHHFHHHGHGHHFHHHHHHHGHHHGGGGHHBGHHGGHHHGGGGHGGHHFGHGGHGHHG-AFB--;-99.0//0/...../;/...0000000000.....00:0:;0000..../0000000090/9/0.../.:/../...-
@M03495:530:000000000-LYBTV:1:2105:11146:17076 1:N:0:GTGACGTT+ATCTGGGA
GTCAGCATGTGAGCTTTGGAATTAGTAAATTCGTTGACGACAGAAGGAGCAAGATAACGACCACAGGGAGGCTGGTTTATCAACGGCAAAATATAGATCGGAAGAGCACACGTCTGAACTCCAGTCACGTGACGTTATCTCGTATGCCGTCTTCTGCTTGAAAAAAAAAAAAACAAGTACAGTAGTTGCACAAGCCACATAATGAGTATTATATCCTATATATCATCGACTGACTTTGTGTCACTATCTCT
+
DDDDEFFFFFFFGGGGGGGGGGHHHHHHHHHHGHHHHHGFGGGHHHHHHHHHHHHHHHGGGGGHHHHGGGGGHHGHHHHHHHHHGGGGGHHHHHHHHHHHGGGGHHHHHHHGHHHGHHHHHHHHHHHHFHHHGGGGHHHHHHGGHHHHGGGHGHHHHHHHHHHHHGGGG-<--.../11111:111111001/...:<.00111111111<11111<11111:11110/-..0011101//111111<111
@M03495:530:000000000-LYBTV:1:2105:6023:17076 1:N:0:GTGACGTT+ATCTGGGA
GTCAGCATGTGAGCTTTGGAGTGAAATCTCTTGTCTTAAGGAATAAAGGAAAAAGATTCCGTCGGAGGCTCGGTGCTCTACAGGTTCAACCTTTGTACTCTATTATTGCCTCACATTCCATCTCTTGTGAAAATATATTTGATTGGCTTTTCTGCAGGTTGTTTGCCAGGACTTTCCAAGACCTCCACTAGAAAACACAATAAACTTTTTGGAAGCTGGACAACTATCTTCATTTTTCAGAAACAGTGAAC
+
CCCDCFFFFFFFGGGGGGGGGGHHHHHHHHHHHHHHHHHHHGHHHHHHHHHHHHGGHHIHHIHGGGGGGHHGGGGGHHHHHHHHHHHHHHHHHHHHHHHHHHHHHHHHHHHHHHHHHHHHHHHHHHHGHHHHHHHGHHHHHHHHFHGHHHHHHGHHFHHHHGHHHHHHHEHHHHHHHHHHHHHHHHHHHGHBHHHHHHHFG<DGHHHHHHG-CGHEHHGHHGHHHGHHHHFCFGFGFGGGF;FGGF0BFC0
@M03495:530:000000000-LYBTV:1:2105:17491:17078 1:N:0:GTGACGTT+ATCTGGGA
GTCAGCATGTGAGCTTTGGAGTGAAATCTCTTGTCTTAAGGAATAAAGGAAAAAGATTCCGTCGGAGGCTCGGTGCTCTACAGGTTCAACCTTTGTACTCTATTATTGCCTCACATTCCATCTCTTGTGAAAATATATTTGATTGGCTTTTCTGCAGGTTGTTTGCCAGGACTTTCCAAGACCTCCACTAGAAAACACAATAAACTTTTTGGAAGCTGGACAACTATCTTCATTTTTCAGAAACAGTGAAC
+
CCCDCFFFFFFFGGGGGGGGGGHHHHHHHHHHHHHHHHHHHHHHHHHHHHHHHHGGHIHIHHHGGGGGGHHGGGGGHHHHHHHHHHHHHHHHHHHHHHHHHHHHHHHHHHHHHHHHHHHHHHHHHHHHHHHHHHHHHHHHHFHHHHHHHHHHHHHHHHHHHGHHGHHHHHHHHHHHHGHHHHHHHHHHHHHFHHHHHHHGGDDGHHHHHHGGHHFHHGHHHGHHHHHHHHGEFGGGGGGGGFBFGGGGGF:
@M03495:530:000000000-LYBTV:1:2105:25352:17078 1:N:0:GTGACGTT+ATCTGGGA
GTCAGCATGTGAGCTTTGGTCCAGCCTGAGTCCTCTGGTTTATCAACGGCAAAATATAGATCGGAAGAGCACACGTCTGAACTCCAGTCACGTGACGTTATCTCGTATGCCGTCTTCTGCTTGAAAAAAAAAAAGAGCTTAGTCGGACCGAGTAGTGGAGAACACCTTGCGTATCCAGGGAATGAGCAATTACCATGAGATACACCGGCTGAAAGAACGGCCGACTCGGTCCATGCCCACACGTGGGGGTG
+
CCCCCFFFFFFFGGGGGGGGGGHHHGHHHHHHHHHEHHFGHGHHGHHGGGGGHHHHGHGHHGHGDGGHFHBGFHGHHHGGHHHGHHHHHHHGHGHGGEFHH4EFGFFFFHHG/EHFHHFHFHH03FHH/BDDD///00111<<1.-------<.00/.0.0.0:;./0:0-..;.000/...;90900/000000000;00000:/-----.000/./:.9-----.9...-00000/0;..-..9----9
@M03495:530:000000000-LYBTV:1:2105:15137:17109 1:N:0:GTGACGTT+ATCTGGGA
GTCAGCATGTGAGCTTTGGAATTAGTAAATTCGTTGACGACAGAAGGAGCAAGATAACGACCACAGGGAGGGTGGTTTATCAACGGCAAAATATAGATCGGAAGAGCACACGTCTGAACTCCAGTCACGTGACGTTATCTCGTATGCCGTCTTCTGCTTGAAAAAAAAAAATACAGCTCAACCAAATCGTCAGAAGGCCACCAATAAGCTGACAAAAACAACGACTTGCCAGACTCAGACAGCAGATAACT
+
BBBBBFFFFFFFGFGGGGCFGGHGFGHHHHHHGHHHHHGAFGGHHFGHHHHHHHHHHFGGGGGHFHHG1EFGGEGEFHHHHHGHGGGGGAGHHHGHHEGHF?FFHFFGHHFDHHGGHHEFHHGHFFGH/@/FFA?<C/11@FFDHFHHGC?GFGF11<GFCFFHHGGCFD-;00:;009909....0:..;..00/..9.9...//://///.//.....9.-9-../////.;////9/..99.////B/
@M03495:530:000000000-LYBTV:1:2105:28331:17118 1:N:0:GTGACGTT+ATCTGGGA
GTCAGCATGTGAGCTTTGGTCCAGCCTGAGTCCTGGTTTATCAACGGCAAAATATAGATCGGAAGAGCACACGTCTGAACTCCAGTCACGTGACGTTATCTCGTATGCCGTCTTCTGCTTGAAAAAAAAACTCTACATCTAGCGACAAGTCTCTCACACCTGACATGATACTTACACAAATGTTTCACTACGTAAACAATCTGATGTGTATATCACAGCAAAAACTATGATATACATCAGATATATGGTCT
+
AAAAAFFFFDF3FFDGGDFABFG1GFFGB0FFFGHGGHFGHEFHGEGGGGHHHGHGFF2BGECFEAAFHHFFGGG0?DGCGGFCGGDD1EBGHG?FA0/22BBFEBFFHC/EC>2BBDGE101<BF@?/C/1@111<111111//<--01111>11<11<////000<00=00<=0<0:;0:00000;0<;..<:.00.0/;00;0;;9000900090./9CB.C000909000;/////9/////////9
@M03495:530:000000000-LYBTV:1:2105:23614:17124 1:N:0:GTGACGTT+ATCTGGGA
GTCAGCATGTGAGCTTTGGAGTGAAATCTCTTGTCTTAAGGAATAAAGGAAAAAGATTCCGTCGGAGGCTCGGTGCTCTACAGGTTCAACCTTTGTACTCTATTATTGCCTCACATTCCATCTCTTGTGAAAATATATTTGATTGGCTTTTCTGCAGGTTGTTTGCCAGGACTTTCCAAGACCTCCACTAGAAAACACAATAAACTTTTTGGAAGCTGGACAACTATCTTCATTTTTCAGAAACAGTGAAC
+
CCCDDFFFFFFFGGGGGGGGGGHHHHHHHHHHHHHHHHHHHFGGHHHHHHHHHHGGHIHHHIHGGGGGGHHGGGGGGHHHHHHHHHHHHHHHHHHHHHHHHHHHHHHHHHHHHHHHHHHHHHHHHHHHHHGHHGHHHHHHHHHHHGHHHHHHHHGHHHHHHGHHHHHHGHGHHHHHHHHHGHHHHHHHHHHFHHHHHHHFG<<GHHHHHHGGFHHHHHGGHGHHHHHHHHGGGGGGGGGGGGEGFGFGFG0
@M03495:530:000000000-LYBTV:1:2105:24671:17125 1:N:0:GTGACGTT+ATCTGGGA
GTCAGCATGTGAGCTTTGGTTTATCAACGGCAAAATATAGATCGGAAGAGCACACGTCTGAACTCCAGTCACGTGACGTTATCTCGTATGCCGTCTTCTGCTTGAAAAAAAAAAAACAAAATAAGCCAATAGTATGTCGAGTGTTACATTACATAGTCATGAGTTTACACAGAGCTACGATCATGTGCATCTAGATTAGCAGCTGTTCGATGCGCTGCGTACTGCTGGAATCATAACTCTTTCACGTCGGA
+
DCCDCFFFFFFFGGGGGGGGGGHHHHHHGGGGGHHHHHHHHHHHGGGGHHHHHHHGGHHGHHHHHHHHHHHHGHHHGGGGHHHHHHGGHHHHGGGHGHHHHHHHGHHHHGCGGD@</?=00111=11001111111<>..-1.111111=1000000000=00<0000000.0//<00..<..00000000000000<0/00:/0000..<0.<.-<.-..-<0<:00<0<0000000<000:00...---
@M03495:530:000000000-LYBTV:1:2105:3578:17144 1:N:0:GTGACGTT+ATCTGGGA
GTCAGCATGTGAGCTTTGGAATTAGTAAATTCGTTGACGACAGAAGGAGCAAGATAACGACCACAGGGAGGCTGGTTTATCAACGGCAAAATATAGATCGGAAGAGCACACGTCTGAACTCCAGTCACGTGACGTTATCTCGTATGCCGTCTTCTGCTTGAAAAAAAAAATAACAAAATAACGCGCACACAGAGTAGACCTGTGTATGTTAGCTAACTGTGGAGTATGAATAATTAGTTAGTACACATGTT
+
BBBBBFFFFFFFFGGGGGGGGDCHHGHHGHHHGHHHDGGGGFCHHHHHEHHHHHGGHHEEGFGHHHGEEGGGHHGH3GHHHHGGGGGGGGHHHHHHHHHGGEFGHHBFHHHGGHHGHHHGGHHHFHHHG0GHGGGGHH2FFFFGHFHHCEGAGHGH1GHHHFGHHCC@DG.;;009..0000.:;----...//:9/////.;/99//9/;/;/////;//././////;//;/////////////:;/9;
@M03495:530:000000000-LYBTV:1:2105:13073:17171 1:N:0:GTGACGTT+ATCTGGGA
GTCAGCATGTGAGCTTTGGAATTAGTAAATTCGTTGACGACAGAAGGAGCAAGATAACGACCACAGGGAGGGTGGTTTATCAACGGCAAAATATAGATCGGAAGAGCACACGTCTGAACTCCAGTCACGTGACGTTATCTCGTATGCCGTCTTCTGCTTGAAAAAAAAAAAAAAGAGCAAAATCGAAATCACAACACAAGTGTAGGTAGCCTGTGACATGAAATGATGCCAGCTATGGATAACCGAAGTAG
+
CCCCCFFFFFFFGGGGGGGGGGHHHHHHHHHHGHHHHHGGGGGHHHHHHHHHHHHHHHGGGGGHHHHGFGGGEFGGGHHHHHHHGGGGGHHHHHHHHHHHGGGGHHHHHHHGHHHGHHHHHHHHHHHHGGHHGGFGHHFHHHGGHHHHGCGHGHHHGHHHHHHHHGGFGF--<-.9//0<0<0B../..<0000......<1111011<0:1.001111001111111100<901110111000----.11
@M03495:530:000000000-LYBTV:1:2105:15758:17189 1:N:0:GTGACGTT+ATCTGGGA
GTCAGCATGTGAGCTTTGGACTCCTGACTGGTTTATCAACGGCAAAATATAGATCGGAAGAGCACACGTCTGAACTCCAGTCACGTGACGTTATCTCGTATGCCGTCTTCTGCTTGAAAAAAAAAAACAAATATTCTCCCTGCTAATCTCTATTCTTATTGCTACGTGATAACATATCATTCAGAAACAACTAGTATTACTTGTTCATCAGATTATGAACATGCATTAGTCGAGTTGTCTATCTGCATAAT
+
CCCDDFFFFFFFGGGGGGGGGGHHHHHHHHGHHGHHHHGHGEGGGHHHHHHHHHHHGGGGGHHHHHHGHHHGHHHHHHHHHHHHGHHHGGFGHHHHHHGGHHHHGGGHGHFHGHHHHHHHHGGCC/</?/?1111?111F=1.111111<<11111111100000.././0<00=000;;00<0:00//.::00;:;0000;0900000000000000000000000;090..-0.90000000:0000:0
@M03495:530:000000000-LYBTV:1:2105:9928:17194 1:N:0:GTGACGTT+ATCTGGGA
GTCAGCATGTGAGCTTTGGAGTGAAATCTCTTGTCTTAAGGAATAAAGGAAAAAGATTCCGTCGGAGGCTCGGTGCTCTACAGGTTCAACCTTTGTACTCTATTATTGCCTCACATTCCATCTCTTGTGAAAATATATTTGATTGGCTTTTCTGCAGGTTGTTTGCCAGGACTTTCCAAGACCTCCACTAGAAAACACAATAAACTTTTTGGAAGCTGGACAACTATCTTCATTTTTCAGAAACAGTGAAC
+
DDDCDFFFFFFFGGGGGGGGGGHHHHHHHHHHHHHHHHHHHHHHHHHHHHHHHHGGHIIIHHHGGGGGGHHGGGGGHHHHHHHHHHHHHHHHHHHHHHHHHHHHGHHHHHHHHHHHHHHHHGHHHHHGFHGHHGHGHHHHHHHHHCGHHHGHHHGHHHHHHGHHHHHHGHHHHHHHHHHGHGHHHHHHHHHHGHHGHHGEHGDGHHHHHHGGGHHGHHHHHGHFHHHHHHFGGGFFFGGFGFBFGGFFFG0
@M03495:530:000000000-LYBTV:1:2105:4078:17205 1:N:0:GTGACGTT+ATCTGGGA
GTCAGCATGTGAGCTTTGGAGTGAAATCTCTTGTCTTAAGGAATAAAGGAAAAAGATTCCGTCGGAGGCTCGGTGCTCTACAGGTTCAACCTTTGTACTCTATTATTGCCTCACATTCCATCTCTTGTGAAAATATATTTGATTGGCTTTTCTGCAGGTTGTTTGCCAGGACTTTCCAAGACCTCCACTAGAAAACACAATAAACTTTTTGGAAGCTGGACAACTATCTTCATTTTTCAGAAACAGTGAAC
+
CCCCCFFFFFFFGGGGGGGGGGHHFHHHHHHHHHHHHHHHHHHHHHHHHHHHHHGGGHHHHIGGGGGCEHHGGGGGHHHHHHHHHHFHHHHHHHHHHHHGHHGHHHHGHHHHHHHHHHHHGHHHHHHHHHGHHHHHHHHHHHHHHFGHHHHHHHGHHHHHHGHHHHHHGGHHHHHGGHGHEFGGHHHHHHHBGGGFGHHGGDFFHHHGHHGGEHEAHHCGFHHHHHHHHFGGGGFFBFFGG0;BFGFGGGB
@M03495:530:000000000-LYBTV:1:2105:4503:17210 1:N:0:GTGACGTT+ATCTGGGA
GTCAGCATGTGAGCTTTGGAGTGAAATCTCTTGTCTTAAGGAATAAAGGAAAAAGATTCCGTCGGAGGCTCGGTGCTCTACAGGTTCAACCTTTGTACTCTATTATTGCCTCACATTCCATCTCTTGTGAAAATATATTTGATTGGCTTTTCTGCAGGTTGTTTGCCAGGACTTTCCAAGACCTCCACTAGAAAACACAATAAACTTTTTGGAAGCTGGACAACTATCTTCATTTTTCAGAAACAGTGAAC
+
ABB@AFFFFFFBGFGGGGGGGGHHHHHHGGHHHHHHHHGFHFHHHHHHHHHHHGGFFHHHHHHGGGGGGHHGGGGGHHHHHHHHHHHHHHHHHHHHHHHHHHHHHHHGHHHHGHHHGHHHGHHGHHHGHHHGGFHHGHHHH4FGGGHHHHHHHHGGHHHHHGHHHHFHHGHHHHHHHHGHFHBGHFHHHHEGGHEFHHHGH=<=GHHHHHGGFHHFHHFHFGGEGGHHHHFGGGBFBFGGG0BFGGGGGB0
@M03495:530:000000000-LYBTV:1:2105:14096:17212 1:N:0:GTGACGTT+ATCTGGGA
GTCAGCATGTGAGCTTTGGAATTAGCTGGTTTATCAACGGCAAAATATAGATCGGAAGAGCACACGTCTGAACTCCAGTCACGTGACGTTATCTCGTATGCCGTCTTCTGCTTGAAAAAAAAAAAAAAACAATACAGTAATTAATAACAGTATCATAATAGTGACGAAATAAGCACTCAGAACAGTGTATGAATTATACGGTGAAGATTAGGAAGAGTGACAAAGATAGTTAGATGTATTACATGTAACAA
+
EDEEEFFFFFFFGGGGGGGGGGHHHHHHHHHHHHHHHHGGGGGHHHHHHHHHHHGGGGHHHHHHHGHHHGHHHHHHHHHHHHGHHHGGGGHHHHHHGGHHHHGGGHGHHHHHHHHHHHHGGGC?B<<-<...111111111111111000<11111111<11111..-..11101/0//001/</11111111<1:111../..0111110111...111111///:11:1:11<111<11:111<:1110
@M03495:530:000000000-LYBTV:1:2105:8916:17219 1:N:0:GTGACGTT+ATCTGGGA
GTCAGCATGTGAGCTTTGGTCCAGCCTGAGTCCTGGTTTATCAACGGCAAAATATAGATCGGAAGAGCACACGTCTGAACTCCAGTCACGTGACGTTATCTCGTATGCCGTCTTCTGCTTGAAAAAAAAAAAAATAATGCACTCTGAAGATTTTAGAATGCCTACGCACGGAACACAACAACGGCAGCACTGATGGAGTATTGCTATCTGCTGCTACCCCCTTACGCGGTTGCCACGACTCTCTATACAAG
+
CCCBBFFFFFFFGGGGGGGGGGHGHGHHHHHHHHHHFHHHHFHHHEEGGGHHHHHHHHHHHGGFEHHHHHHHGHHHGGHHHHHHHHHHGGHHHGGGGFHGHHHFEHFHHGGGHGGHHFHHFHGGHHGGGDDA<-0><11=1<<011110000000/00000000/;-.--;-:-99:..9:.--9--...;/09/////;//////////;////9//;.--./:..--.:-.//;---.;//////9///
@M03495:530:000000000-LYBTV:1:2105:9033:17222 1:N:0:GTGACGTT+ATCTGGGA
GTCAGCATGTGAGCTTTGGAGTGAAATCTCTTGTCTTAAGGAATAAAGGAAAAAGATTCCGTCGGAGGCTCGGTGCTCTACAGGTTCAACCTTTGTACTCTATTATTGCCTCACATTCCATCTCTTGTGAAAATATATTTGATTGGCTTTTCTGCAGGTTGTTTGCCAGGACTTTCCAAGACCTCCACTAGAAAACACAATAAACTTTTTGGAAGCTGGACAACTATCTTCATTTTTCAGAAACAGTGAAC
+
DDDDDFFFFFFFGGGGGGGGGGHHHHHHHHHHHHHHHHHHHGGGHHHHHHFHHHGGHHHIHIHGGGGGGHHGGGGGHHHHHHHHHHHHHHHHHHHHHHHHHHHHHHHHHHHHHHHHHHHHHHHHHHHHHHHHHHHHHHHHHFHHHGGHHHHHHHHHHHHHHDHHHHHHHHEHHHHHHHHHHHHHHHGGHHHFHHHHHHHGHDDDHHHHHHGCGGHHHHGCHHHHHHHHHHFGGGFGGGGFGFFGGGGGGG:
@M03495:530:000000000-LYBTV:1:2105:8363:17234 1:N:0:GTGACGTT+ATCTGGGA
GTCAGCATGTGAGCTTTGGAGTGAAATCTCTTGTCTTAAGGAATAAAGGAAAAAGATTCCGTCGGAGGCTCGGTGCTCTACAGGTTCAACCTTTGTACTCTATTATTGCCTCACATTCCATCTCTTGTGAAAATATATTTGATTGGCTTTTCTGCAGGTTGTTTGCCAGGACTTTCCAAGACCTCCACTAGAAAACACAATAAACTTTTTGGAAGCTGGACAACTATCTTCATTTTTCAGAAACAGTGAAC
+
BABCCFFFFFFFGGGGGGGGGGHHHHHHHHHHHHHHHHHHHHHHHHHHHHHHHHGGHHIIHHHGGGGGGHHGGGGGHHHHGHHHHHHHHHHHHHHHHHHHHHHHHHHHHHHHHHHHHHHGHHHHHHHHHHHGHHHHHHHHHHHHHFHGHHHHHHHHGHHHHGHHHGHHFGHHHHHHHGHEFGHHHHHHHHHGGGHGHHGGHHDBHHFHHHGGFGFEHHHFHGHHHFHBGHGFFFGGGGGFG;FGGGFGGG0
@M03495:530:000000000-LYBTV:1:2105:25838:17236 1:N:0:GTGACGTT+ATCTGGGA
GTCAGCATGTGAGCTTTGGAGTGAAATCTCTTGTCTTAAGGAATAAAGGAAAAAGATTCCGTCGGAGGCTCGGTGCTCTACAGGTTCAACCTTTGTACTCTATTATTGCCTCACATTCCATCTCTTGTGAAAATATATTTGATTGGCTTTTCTGCAGGTTGTTTGCCAGGACTTTCCAAGACCTCCACTAGAAAACACAATAAACTTTTTGGAAGCTGGACAACTATCTTCATTTTTCAGAAACAGTGAAC
+
BBBBAFFFFBDDGFGGGGGGGGHGCHHHHHHHHFHHHHHHHHHHHHHHHHHHHGGGHHGHHHHGGCF?EHHGGAGGHHFHHHGFGGFHHFFHHHHHHFHHHHFHHFHHHFGGHHHHHHHGHHHFHHHGHHHHHHHHHHHHGFHGHHHHHHHHGFHHBGGGHGHHHGHHHHHEHGGGFHHGHHHHHEGFGHHDG1G0FGHEGD0DDFHFHDC?/CHEBGCCGG.C:CGGFHFFFGGGGGGGG0CBBFGF0C0
@M03495:530:000000000-LYBTV:1:2105:16371:17237 1:N:0:GTGACGTT+ATCTGGGA
GTCAGCATGTGAGCTTTGGAGTGAAATCTCTTGTCTTAAGGAATAAAGGAAAAAGATTCCGTCGGAGGCTCGGTGCTCTACAGGTTCAACCTTTGTACTCTATTATTGCCTCACATTCCATCTCTTGTGAAAATATATTTGATTGGCTTTTCTGCAGGTTGTTTGCCAGGACTTTCCAAGACCTCCACTAGAAAACACAATAAACTTTTTGGAAGCTGGACAACTATCTTCATTTTTCAGAAACAGTGAAC
+
DCDDDFFFFFFFGGGGGGGGGGHHHHHHHHHHHHHHHHHHHHHHHHHHHHHHHHGGHHHHHHHGGGGGGHHGGGGGHHHHHHHHHHHHHHHHHHHHHHHHHHHHHHHGHHHHHHHHHHHGHHHHHHHHHHHHHGHHHHHHHGHHHCGHHHHHHHHEHGHHHGHHHHHHGHHHHHHHHHHGGHHHHHHHHGFHGHHHHHHGHDDGHHHHHHGGHHFHHHCCGFHHHHHHHHGFGFGGGGFFGFFGGFFFGB:
@M03495:530:000000000-LYBTV:1:2105:27106:17240 1:N:0:GTGACGTT+ATCTGGGA
GTCAGCATGTGAGCTTTGGAATAGTAAATTCGTTGACGACAGAAGGAGCAAGATAACGACCACAGGGAGGGTGGTTTATCAACGGCAAAATATAGATCGGAAGAGCACACGTCTGAACTCCAGTCACGTGACGTTATCTCGTATGCCGTCTTCTGCTTGAAAAAAAAAAAAAAAAAGTGAACGACGAAGAGATACTCTATAAACATCGATATCAGTGTTCGCGTAAACAGCGAAGCTACCCACTACACACG
+
CCCCCFFFFFFFGGGGGGGGGGHHHHHHHHHGHHGHHGGGGGGHHHHHHHHHHHHHHGGGGGHHHHGGGGG?FGEFHHHHHHHGGGGGHHHHHHHHGHHGGGGHHHHHHHGCHHGHHGHHHHFHHHHGFGHGGFFHF1FFHGGHGHHG<DHGHHHHGHFGHFFHGGGGGA----9-.;0000..-;--.../000900090000000;/;.-00000000.:---9.0:/.-----0:0/.0.:/:0/0.-
@M03495:530:000000000-LYBTV:1:2105:19979:17253 1:N:0:GTGACGTT+ATCTGGGA
GTCAGCATGTGAGCTTTGGAATTAGTAAATTCGTTGACGACAGAAGGAGCAAGATAACGACCAAGGGAGGGTGGTTTATCAACGGCAAAATATAGATCGGAAGAGCACACGTCTGAACTCCAGTCACGTGACGTTATCTCGTATGCCGTCTTCTGCTTGAAAAAAAAAAAAACACTGAAGAGTAGACTCGTAGGTGTATATCAACGACGTATCACTTTGTAAGTATATTGAGGAACCGATCACTCATATCG
+
CCCCCFFFFFFFGGGGGGGGGGHHHHHHHHHHGGHHHHGGGGGHHHHHHHHHHHHHHHGGGGGHHGGHGGGEFGEGHHHHHHHGGGGGHHHGHHHHHHHGGGGHHHHHHHGHHHGHHHHHHHHHHHHGGHHGGGGHHFHHHGGHHHHGGGGGHHHHHHHGGHHHGGG-E;=-.;.000000.00;0000...9.00;0;00;0:/..---.0.0:00000000:;0000000/0/..9---./00/0000.
@M03495:530:000000000-LYBTV:1:2105:6616:17260 1:N:0:GTGACGTT+ATCTGGGA
GTCAGCATGTGAGCTTTGGAGTGAAATCTCTTGTCTTAAGGAATAAAGGAAAAAGATTCCGTCGGAGGCTCGGTGCTCTACAGGTTCAACCTTTGTACTCTATTATTGCCTCACATTCCATCTCTTGTGAAAATATATTTGATTGGCTTTTCTGCAGGTTGTTTGCCAGGACTTTCCAAGACCTCCACTAGAAAACACAATAAACTTTTTGGAAGCTGGACAACTATCTTCATTTTTCAGAAACAGTGAAC
+
DDDCDFFFFFFFGGGGGGGGGGHHHHHHHHHHHHHHHHHHHGHHHHHHHHHHHHGGHIIIHHGGGGGGGHHGGFGGHHHHHHHHHHHHHHHHHHHHHHHHHHHHHHHHHHHHHHHHHHHHHHHHHHHHHHHHHGHHHHHHHFHHHFHHHHHHHHHHHHHHHGHHHGHHGHHHHHHHHHHHGHHHHHHGHHHHGHHHHHHGGDDGHGFHHHGGFHFHHHHHFFHHHHHHHHGGGGGGGGGGFFGGGGFFGG9
@M03495:530:000000000-LYBTV:1:2105:19740:17263 1:N:0:GTGACGTT+ATCTGGGA
GTCAGCATGTGAGCTTTGGAGTGAAATCTCTTGTCTTAAGGAATAAAGGAAAAAGATTCCGTCGGAGGCTCGGTGCTCTACAGGTTCAACCTTTGTACTCTATTATTGCCTCACATTCCATCTCTTGTGAAAATATATTTGATTGGCTTTTCTGCAGGTTGTTTGCCAGGACTTTCCAAGACCTCCACTAGAAAACACAATAAACTTTTTGGAAGCTGGACAACTATCTTCATTTTTCAGAAACAGTGAAC
+
BBCCCFFFFFFFGGGGGGGGGGHHHHHHHHHHHHHHHHHHHGHHHHHHHHHHHHGGHHIHHIHGGGGGGHHGGGGGHHHHHHHHHHHHHHHHHHHHHHHHHHHHHHHHHHHHHHHHHHHHHHHHHHHGHHHHHHHHHHHHHGHHHHHHHHHGHHGHHHHHHGHHHHHHHGHGHHHGHGHHHGHHHHHHHHHFGHHHHHHGHD<GHHHHHDFCCGHHHHHHHCFEHHHHHHGGGGGGGGGGEFGGGGGGEF0
@M03495:530:000000000-LYBTV:1:2105:11033:17264 1:N:0:GTGACGTT+ATCTGGGA
GTCAGCATGTGAGCTTTGGTCCAGCCTGAGTCCTGGTTTATCAACGGCAAAATATAGATCGGAAGAGCACACGTCTGAACTCCAGTCACGTGACGTTATCTCGTATGCCGTCTTCTGCTTGAAAAAAAAAAAAAAACAAAGTGTCTATGCAAAGAAAATCGACTCACACTAAGAAACATACGTCAATATACCAAATAGAATATCCAAATTAGTTACATTTGTATCGACTACGCTTGCGACATGAATGTATG
+
BABCCFFFFDFFGGGGGGGGGGHHHGHHHHHHHHHHHHH3GHHHHGGGGGHGHHHHHHHHHGGGGHHHHHHHGHHHGHHHHHHHHHHHHGGHHGG?FFGHHHHGGHHHHGGGHGHHHHHHHGHHHHGGGF///<-<<..</000000000=00//.//;0..-..:;00::;0;0///0:0.0.:.00000000.000;0;;000000;;00000000000;000..-.-/.-;...--9-.00000:000
@M03495:530:000000000-LYBTV:1:2105:3112:17264 1:N:0:GTGACGTT+ATCTGGGA
GTCAGCATGTGAGCTTTGGAATACAGGGAGGGTGGTTTATCAACGGCAAAATATAGATCGGAAGAGCACACGTCTGAACTCCAGTCACGTGACGTTATCTCGTATGCCGTCTTCTGCTTGAAAAAAAAAATGAATAGAAAAGCCTCTACTCGATTACATAATTGGGGATCCAACCAATCTAGATCGCTCACACTTCATACCTTTCATTACTGGTGAGTTATACACCTCTCACACATCCTTAAGAGGCAGTT
+
BBBBBFFFFFFFGGGGGGGFGGHHGFHG2EEGAFEECGHCFFGHGGFGGF2GGHHHHGHHGEGGF12GGHFFEGFFEHHHHGHHHFHHGHHEGEFEH/EFHHEEGHHHCE<FFGHHHHHB0GGHHGGF//01?11111=1<0<010>111<..<0.00000000/.-.../00/:.:::000000.9.9.00/90090;0/09;000;0000/99;.9/9///////.//////.9//;//////..999/
@M03495:530:000000000-LYBTV:1:2105:17779:17286 1:N:0:GTGACGTT+ATCTGGGA
GTCAGCATGTGAGCTTTGGAATTAGTAAATTCGTTGACGACAGAAGGAGCAAGATAACGACCACAGGGAGGGTGGTTTATCAACGGCAAAATATAGATCGGAAGAGCACACGTCTGAACTCCAGTCACGTGACGTTATCTCGTATGCCGTCTTCTGCTTGAAAAAAAAAAAAATAAGTGATATAAAATAACGTATGTACTACGTTGGTAATGTAGCTAACGTCTATGCTTATGACTAGAGTACGCAGTATA
+
CDDDDFFFFFFFGGGGGGGGGGHHHHHHHHHHGHHHHHGGGGGHHHHHHHHHHHHHHHGGGGGHHHHGFGGGEFGGGHHHHHHHGGGGGHGHHHHHHHHHGGGGHHHHHHHGHHHGHGHHHHHHHHHHGHHHGGGGHFFHHHGGHHHHGFGHGHHHHHHHFHHHHGGGG@---.:000000000:000;00./.;/:00000../..;00:0000BFF0/:/./.0000000000:0000;0;...-:0;0
@M03495:530:000000000-LYBTV:1:2105:13670:17290 1:N:0:GTGACGTT+ATCTGGGA
GTCAGCATGTGAGCTTTGGTCCAGCCTGAGTCCTGGTTTATCAACGGCAAAATATAGATCGGAAGAGCACACGTCTGAACTCCAGTCACGTGACGTTATCTCGTATGCCGTCTTCTGCTTGAAAAAAAAAAAAAAATAAACACACAGATCGACAGCGACTGACATTAAACTATAACAAAACAGTAATGAGCTTCATAGACTCATATGTTACTCTTGACTTATCTATGACGTCCTAAGATACTTAGTGGGTA
+
CCCCDFFFFFFFGGGGGGGGGGHHHGHHHHHHHHHHHHHHHHHHHGGGGGHHHHHHHHHHHGGGGHHHHHHHGHHHGHHHHHHHHHHHHGHHHGGGGGHGHHHGGHHGHGGGHGHHHHHHHHHHHHGGBF?//<<>.<0=00<.<..000..-.-.----.00000;;0000000000.:../00000000000000;;0000:0000:000000000000:000:000..;..00:000000;000...;
@M03495:530:000000000-LYBTV:1:2105:15388:17291 1:N:0:GTGACGTT+ATCTGGGA
GTCAGCATGTGAGCTTTGGAGTGAAATCTCTTGTCTTAAGGAATAAAGGAAAAAGATTCCGTCGGAGGCTCGGTGCTCTACAGGTTCAACCTTTGTACTCTATTATTGCCTCACATTCCATCTCTTGTGAAAATATATTTGATTGGCTTTTCTGCAGGTTGTTTGCCAGGACTTTCCAAGACCTCCACTAGAAAACACAATAAACTTTTTGGAAGCTGGACAACTATCTTCATTTTTCAGAAACAGTGAAC
+
BABABFFFFFFFGGGGGGGGGGHHHGHFHHHHHHHHHHGHHFHHHHHHGHHHHHGGHHHGHHHGGGGGGHGGFGGGFHFHHHHHHHGHHHHGHHHGHHHHHHHHGHHFFHHHHHHHDGHHHHHHHHHHHGHHGGHHHHHHHGHHFGFHHHHHHHHHHHHHHDHHHHHHHHGFHH1FHFHHHHHHHGEHHGGF<FGHGHHGGHGHHHFHHBDCCHGEHHGHHHHHHGHGHHGFGFGFGGGGBCFGGG;F0C0
@M03495:530:000000000-LYBTV:1:2105:4568:17295 1:N:0:GTGACGTT+ATCTGGGA
GTCAGCATGTGAGCTTTGGAGTGAAATCTCTTGTCTTAAGGAATAAAGGAAAAAGATTCCGTCGGAGGCTCGGTGCTCTACAGGTTCAACCTTTGTACTCTATTATTGCCTCACATTCCATCTCTTGTGAAAATATATTTGATTGGCTTTTCTGCAGGTTGTTTGCCAGGACTTTCCAAGACCTCCACTAGAAAACACAATAAACTTTTTGGAAGCTGGACAACTATCTTCATTTTTCAGAAACAGTGAAC
+
BBBBBFFFFFFFFGGGGGGGGGHHGHGHHGHFHHHHHHGHHHFHHHHHHHHHHHGGHHHHHHHGGGGCGHHGGGGGGHHHHHHEHHHHHHHHHHHHHHHHHHHHHHHHHHHHHHHHHGHHGHHHHGHHHHH4GHHEHHG4FFHFFGFFHFHFHHFHHGGHHGHHHHHHFGHHHGHHHGHHEHGHHHHHHHHFHHHHHHHGHGDGHHHHHHGCFHFHHFHFHHHHHHHHHHBBCCFGGGGGGBFGGGBFGF0
@M03495:530:000000000-LYBTV:1:2105:22392:17298 1:N:0:GTGACGTT+ATCTGGGA
GTCAGCATGTGAGCTTTGGAATTAGTAAATTCGTTGACGACAGAAGGAGCAAGATAACGACCACAGGGAGGGTGGTTTATCAACGGCAAAATATAGATCGGAAGAGCACACGTCTGAACTCCAGTCACGTGACGTTATCTCGTATGCCGTCTTCTGCTTGAAAAAAAAAAAAACAAAAAAAGATACGCAGGGAGTTGATAGTGTATGTGAATATAAAGGTACATAAAGAGATGTAAAGTGTGGGCGGAGTG
+
DDCCDFFFFFFFGGGGGGGGGGHHHHHHHHHHGHHHHHGGGGGHHHHHHHHHHHHHHHGGGGGHHHHGGGGGBFGFGHHHHHHHGGGGGHHHHHHHHHHHGGGGHHHHHHHGHHHGHHHHHHHHHHHHGGHHGGGGHHFHHHGGHHHHGEGHGHHHHHHHGHHGHGGGGGB--.9;..:--..000..9---..::00000:00000000000:00;00;000000000//00000000000...---:..
@M03495:530:000000000-LYBTV:1:2105:9371:17298 1:N:0:GTGACGTT+ATCTGGGA
GTCAGCATGTGAGCTTTGGAGGGTGGTTTATCAACGGCAAAATATAGATCGGAAGAGCACACGTCTGAACTCCAGTCACGTGACGTTATCTCGTATGCCGTCTTCTGCTTGAAAAAAAAAAACATCACAATACATTAGCCACCGACAACTTTATACACTCGTACATAATTTTCACATCTAACACACTAATAACCGATGGTCACAACAAGTTGACGCGAACTAATCCTGCCAGCTATGCACAATCCTCGTTT
+
CCCCCFFFFFFFGGGGGGGGGFGEGGEGHHHHHHHGGGGGHHHHHHHHHHHGGGGHHHHHHHGGHHGHHHHHGHHHHHHGFHHGGFGHEHHGHGGHHHHGGFHEHGHHHHHFHHHHGGGG@@?/11?11?=111<111<1100.----.<00=00:00<::....;0000000000;9000000.;:/000000---..009000.;.900009..----.0:;00:00.00.00000000;B0900....
@M03495:530:000000000-LYBTV:1:2105:23607:17306 1:N:0:GTGACGTT+ATCTGGGA
GTCAGCATGTGAGCTTTGGAATTAGTAAATTCGTTGACTGGTTTATCAACGGCAAAATATAGATCGGAAGAGCACACGTCTGAACTCCAGTCACGTGACGTTATCTCGTATGCCGTCTTCTGCTTGAAAAAAAAAAAAAACAATGAACCACTATTATACTGTGTCGTAACGATGACTACTAGACAATATAGTATACAACGATTTTTCACTGGTTCTCTATGTTAATGTATACAAGCTGTGGTCTAGATAAG
+
CCCDCFFFFFFFGGGGGGGGGGHHHHHHHHHHGHHHHHHHHGHHHHHHHHGGGGGHHHHHHHHHHHGGGGHHHHHHHGHHHGHHHHHHHHHHHHGHHHGGGGHHHHHHGGHHHHGGGHGHHHHHHHFHHHGGGCG@</-<..=00111.<.0/111111<1<111...<.:...10:1/111011/0111111111100-....11/1::1/101011111:11<11111111:<.00:///011111:10
@M03495:530:000000000-LYBTV:1:2105:15698:17321 1:N:0:GTGACGTT+ATCTGGGA
GTCAGCATGTGAGCTTTGGAGTGAAATCTCTTGTCTTAAGGAATAAAGGAAAAAGATTCCGTCGGAGGCTCGGTGCTCTACAGGTTCAACCTTTGTACTCTATTATTGCCTCACATTCCATCTCTTGTGAAAATATATTTGATTGGCTTTTCTGCAGGTTGTTTGCCAGGACTTTCCAAGACCTCCACTAGAAAACACAATAAACTTTTTGGAAGCTGGACAACTATCTTCATTTTTCAGAAACAGTGAAC
+
BABCCFFFFFFFGGGGGGGGGGHHHHHHHHHHHHHHHHHHHHHHHHHHHHHHHHGGHIHHHHHGGGGGGHHGGGGGHHHHHHHHHHHHHHHHHHHHHHHHHHHHHHHHHHHHHHHGHHHHHHHHHHHHHHHHGHHHHHHHHHHHHHHHHHHHHHHGGHHHHGHHGHHHEFFHHHHHHHHHHGHHHHHHHHHBHHFHHHGGGGG0GFHHHGCGCFGHHHGHGGHHHHHHGHGFGGGGGGGGGFGGGGGFFF0
@M03495:530:000000000-LYBTV:1:2105:27430:17339 1:N:0:GTGACGTT+ATCTGGGA
GTCAGCATGTGAGCTTTGGAGTGAAATCTCTTGTCTTAAGGAATAAAGGAAAAAGATTCCGTCGGAGGCTCGGTGCTCTACAGGTTCAACCTTTGTACTCTATTATTGCCTCACATTCCATCTCTTGTGAAAATATATTTGATTGGCTTTTCTGCAGGTTGTTTGCCAGGACTTTCCAAGACCTCCACTAGAAAACACAATAAACTTTTTGGAAGCTGGACAACTATCTTCATTTTTCAGAAACAGTGAAA
+
CCCCCFFFFFFFGGGGGGGGGGHGHGHHHHHHHHHHHHHHGDHHHHHHHHHHHHGGHIHHHIHGGGGGGHHGGGGGHHHHHHHHHHHHHHHHHHHHHHHHHHHHHHHGHHHHHHHHHHHHHHHHHHHHHHHHHHHHHHHHHFHHHHHHHHHHHHGFFHHHHGHHGHHHHHHHHHHHHHHHHHHHGHHHHHFGHFHHHGHGGG<GFGHHHHGGGEHGHHGHHHGEHHHHHHGGFGGGGFFFFFGGGGBFGF0
@M03495:530:000000000-LYBTV:1:2105:21297:17342 1:N:0:GTGACGTT+ATCTGGGA
GTCAGCATGTGAGCTTTGGAGTGAAATCTCTTGTCTTAAGGAATAAAGGAAAAAGATTCCGTCGGAGGCTCGGTGCTCTACAGGTTCAACCTTTGTACTCTATTATTGCCTCACATTCCATCTCTTGTGAAAATATATTTGATTGGCTTTTCTGCAGGTTGTTTGCCAGGACTTTCCAAGACCTCCACTAGAAAACACAATAAACTTTTTGGAAGCTGGACAACTATCTTCATTTTTCAGAAACAGTGAAC
+
CCCCDFFFFFFFGGGGGGGGGGHHHHGHHHHHHHHHHHHHGHHHHHHHHHHHHHGGHIIHHHHGGGGGGHGGGGGGHHHHHHHHHHHHHHHHHHHHHHHHHHHHHHHFHHHHHHHHHHHHHHHHHHHHHHHHHHHHHHHHHGHHHHHHHHHHHHHHGHHHHGHHHGHHHGHHHHHHGHHHHHHHHHHHHFHHGGFHHHHGHGGGFGHHHHGGFHHHHHGGHHHHHHHHGHGGGGFGGGFGGGFFFGFFFF0
@M03495:530:000000000-LYBTV:1:2105:11499:17342 1:N:0:GTGACGTT+ATCTGGGA
GTCAGCATGTGAGCTTTGGAATTAGTAAATTCGTTGACGACAGAAGGAGCAAGATAACGACCACAGGGAGGGTGGTTTATCAACGGCAAAATATAGATCGGAAGAGCACACGTCTGAACTCCAGTCACGTGACGTTATCTCGTATGCCGTCTTCTGCTTGAAAAAAAAAAAAATAAACGATAGGACTACCTTAGTCTTGCTTGGATCCAGTGAGAGTCTCTTAGTTGAGTAATATCTACTCATATCACTGG
+
DDCDDFFFFFFFGGGGGGGGGGHHHHHHHHHHGHHHHHGGGGGHHHHHHHHHHHHHHHGGGGGHHHHGGGGGBFGGFHHHHHHHGGGGGHHHHHHHHHHHGGGGHHHHHHHGHHHGHHHGGHHHHHHHGHGGGGFGHHFHGHGGGHHHGEGHGGHHHHHHGHHHHGGGGC---.:0:0...../00////000000:0;0000.000/00000000:0000000:000000000:0;00000:00000:0/
@M03495:530:000000000-LYBTV:1:2105:14294:17344 1:N:0:GTGACGTT+ATCTGGGA
GTCAGCATGTGAGCTTTGGAATTAGTAAATTCGTTGACGACAGAAGGAGCAAGATAACGACCACAGGGAGGGTGGTTTATCAACGGCAAAATATAGATCGGAAGAGCACACGTCTGAACTCCAGTCACGTGACGTTATCTCGTATGCCGTCTTCTGCTTGAAAAAAAAAAAATAAAACTACCACACTATAATGCAAGTCACTTTACATAGCATATCACAATGTTATAAAGACCTACATCTCTGTGCTACAC
+
BCCDDFFFFFFFGGGGGGGGGGHHHHHHHHHHGHHHHHGGGGGHHHHHHHHHHHHHHHGGGGGHHHHGGGGGFFGGGHHHHHHHGGGGGHHHHHHHHHHGGGGGHHHHHHHGHHHGHHHHGHHHHHHHGFHHGGFFHFFHGHGGHHHHGECGGHHHHFHHHHFFHGGGGG--.00<0<0<</00..//000:0000<0000<:0000<0<:00:F00<00000:0<000<0</<:/00000<0000000</
@M03495:530:000000000-LYBTV:1:2105:27585:17354 1:N:0:GTGACGTT+ATCTGGGA
GTCAGCATGTGAGCTTTGGAGTGAAATCTCTTGTCTTAAGGAATAAAGGAAAAAGATTCCGTCGGAGGCTCGGTGCTCTACAGGTTCAACCTTTGTACTCTATTATTGCCTCACATTCCATCTCTTGTGAAAATATATTTGATTGGCTTTTCTGCAGGTTGTTTGCCAGGACTTTCCAAGACCTCCACTAGAAAACACAATAAACTTTTTGGAAGCTGGACAACTATCTTCATTTTTCAGAAACAGTGAAC
+
BABBBFFFFFFFGGGGGGFFGGHCHHHHHHHGHHHHHHGHHHHGHHHHHHHHHHGGGHHHHHHGGGGGGHHGCEEGHHHHHHHHHHGHHHHHHHHHHHHGHHHHHHHHHHHHHHHHGHHHHHHHHHHHHGHHHGHHHHHHHHHHHHHHGHHFHHGHHHFHHGHHHHHHHHHHGHHHHHGHEHHHHEHHHHHHHHHHHHHGGF0DGHHHHHCFE0CGHHHAGFHGHHHHHGGFFFGGGGGB0B//9BFFFC0
@M03495:530:000000000-LYBTV:1:2105:5025:17362 1:N:0:GTGACGTT+ATCTGGGA
GTCAGCATGTGAGCTTTGGAATTAGTAAATTCGTTGACGACAGAAGGAGCAAGATAACGACCACAGGGAGGGTGGTTTATCAACGGCAAAATATAGATCGGAAGAGCACACGTCTGAACTCCAGTCACGTGACGTTATCTCGTATGCCGTCTTCTGCTTGAAAAAAAAAAAAAAAAACTAACTAATAACAACAAACCATACACCAAGTATGCAAGAAAAACAAGATCATCAAATATGACATTCATAACACA
+
CCCDDFFFFFFFGGGGGGGGGGHHHHHHHHHHGGHHHHGGGGGHHHHHHHHGHHHHHHGGGGGHHHHGGGGGEFGGGHHHHHHHGGGGGHHHHHHHHHHHGGGGHHHHHHHGHHHGHHHHHHHHHHHHGHHHGGGGHFDGHHGGHHHHGGGGGEHHFHHHHHHHHGGGGG--;---;.000000;0000;0.9.....;0/00;...00000000////....//0000:0;000000000000000000.
@M03495:530:000000000-LYBTV:1:2105:9653:17364 1:N:0:GTGACGTT+ATCTGGGA
GTCAGCATGTGAGCTTTGGAATTGTAAATTCGTTGACGACAGAAGGAGCAAGATAACGACCTGGTTTATCAACGGCAAAATATAGATCGGAAGAGCACACGTCTGAACTCCAGTCACGTGACGTTATCTCGTATGCCGTCTTCTGCTTGAAAAAAAAAAAAAATAAAAAAAACAATAAATATATGTATAAAGCTTGATACTACAACATAAAAGTGGTGTACCTATCACAGGATGACATACAGATTTGTATG
+
CCCCCFFFFFFFGGGGGGGGGGHHGHHHHHHGHHHHHGGGGGHHHHHHHHHHHHHHHGGGGGHHGHHHHHHHHGGGGGHHHHHHHHHHHGGGGHHHHHHHGGHHGHHHHHHHHHHHHGHHHGGGGHHGHHFFGHHHHGGGHGHHHHHHHFHFHHGGFG<;:-:.00;0;::-...00:0:00000::00000000/.00000;0;0./0000;0000..000000;0000..0000000;:00;000;00;
@M03495:530:000000000-LYBTV:1:2105:25069:17385 1:N:0:GTGACGTT+ATCTGGGA
GTCAGCATGTGAGCTTTGGATTAGTAAATTCGTTGACGACAGAAGGAGCAAGATAACGACCACAGGGAGGGTGGTTTATCAACGGCAAAATATAGATCGGAAGAGCACACGTCTGAACTCCAGTCACGTGACGTTATCTCGTATGCCGTCTTCTGCTTGAAAAAAAAAAAAACACCACAACGACTACATGTAGACTGATGATAGTATGTATAATGTACGACAGACTTTAGATCCATTGTAATTAGGTAGTG
+
DCDEEFFFFFFFGGGGGGGGGGHHGGHHHHHGHHHHHGGGGGHHHHHHHHHHHHHHHGGGGGHHHHGFGGGEFGEFHHHHHHHGGGGGHHHHHHHHHHHGGGGHHHHHHHGHHHGHHGHHHHHHHHHGGHHGGFGHGHGHHEFHHHHGCEHGHHHHHHHGFHHHGGGEF--<...<...<.-9-.-/011111:1:<011111<:1:11<1<1:1111.<.--/:0111101100111111111011100/
@M03495:530:000000000-LYBTV:1:2105:17510:17390 1:N:0:GTGACGTT+ATCTGGGA
GTCAGCATGTGAGCTTTGGAGTGAAATCTCTTGTCTTAAGGAATAAAGGAAAAAGATTCCGTCGGAGGCTCGGTGCTCTACAGGTTCAACCTTTGTACTCTATTATTGCCTCACATTCCATCTCTTGTGAAAATATATTTGATTGGCTTTTCTGCAGGTTGTTTGCCAGGACTTTCCAAGACCTCCACTAGAAAACACAATAAACTTTTTGGAAGCTGGACAACTATCTTCATTTTTCAGAAACAGTGAAC
+
CCCCCFFFFFFBGGGGGGGGFGHHGHHGHHHFHGHHHHHGGGHHHHHHHHHHHHGGHHHHGHHGGGGGGHHGEGEGHHHHHHGHHGGHHHHHHHHHHHHHHHHGHHHHHGHHHHHHHGHHHHHHGFHHHHFFHHFFHHHHHEGHHHFHHHHFGFFGFGHHHGHHEHHHHHHHGGHHHHHHGHHHHHHEHGF1GHCFHHGEDFGFHHHHHHG?CCFAHHFACE.CFGHFHHFGFG9FFFGBFFBBGF0FFF:
@M03495:530:000000000-LYBTV:1:2105:7225:17398 1:N:0:GTGACGTT+ATCTGGGA
GTCAGCATGTGAGCTTTGGAATTAGTAAATTCGTTGACGACAGAAGGAGCAAGATAACGACCACAGGGAGGGTGGTTTATCAACGGCAAAATATAGATCGGAAGAGCACACGTCTGAACTCCAGTCACGTGACGTTATCTCGTATGCCGTCTTCTGCTTGAAAAAAAAAAAAGAATCACTTACAGTGGAAAACACTTCTCACACTCATACTGTACGAGTCTGGTCCGAAATTCCATAGACACTCCTAATCA
+
BBBBBFFFFFFFGGGGGGGGGGHHHHHHFHHHGHHHHHGFFEGHHHHHHHGHHHHHHHGGGGGHHHHGAEEFEFGGGHHHHGHHGGGGGHHHHHHHHHHHGGGGHHHHHHHGHHHGFHHHGHHGHFHHGHHHGGFGHHFFHGGGHHHGGAFFGHHHHHHGGFHHHGGGC--;...0;0/0000;000/000//..///9///////////;//;/.9...//////-..9.////;:/99/B/9://9/;/
@M03495:530:000000000-LYBTV:1:2105:4649:17409 1:N:0:GTGACGTT+ATCTGGGA
GTCAGCATGTGAGCTTTGGAATTAGTAAATTCGTTGACGACAGAAGGAGCAAGATAACGACCACAGGGAGGGTGGTTTATCAACGGCAAAATATAGATCGGAAGAGCACACGTCTGAACTCCAGTCACGTGACGTTATCTCGTATGCCGTCTTCTGCTTGAAAAAAAAAAAAAAACACAACTAAAAAATATAAGATATATCAATCATATGTACAGTACGCGAAGCTTAGATACCACTAGTCATATGAAAAG
+
CDCCDFFFFFFFGGGGGGGGGGHHHHHHHHHHGHHHHHGFGGGHHHHHHHHHHHHHHHGGGGGHHHHGGGGGEFGGGHHHHHHHGGGGGHHHHHHHHHHHGGGGGHHHHHHGHHHGHHHHHHHHHHHHGHHHGGFGHFGGHHGGHHGHGGGHGHHHHHHHEFGHGGGGGDA-<A-......000000-.0<1111<11111111<01111<1111<<1..9<--90:1011110000/011111111111/
@M03495:530:000000000-LYBTV:1:2105:19974:17410 1:N:0:GTGACGTT+ATCTGGGA
GTCAGCATGTGAGCTTTGGTCCAGCCTGAGTCCTCTGGTTTATCAACGGCAAAATATAGATCGGAAGAGCACACGTCTGAACTCCAGTCACGTGACGTTATCTCGTATGCCGTCTTCTGCTTGAAAAAAAAAAAACAACTCAGAGCATAATCATAACTATTGCTCTCAATCTGTGACTGTGTAGTCATATAAAGACTCATGTGGCGCATACACACTGCTCATCTGCCACGTAGCAAGATTGACAGTTAGTG
+
EEDEDFFFFFFFGGGGGGGGGGHHHGHHHHHHHHHHHHHHHHHHHHHGGGGGHHHHHHHHHHHGGGGGHHHHHHGHHHGHHHHHHHHHHHHGHHHGGFFHHGHHHGGHHHHGGGHGHHHHHHGGHHGHGGFG@<<<...1111<101111=111110111111111001<1111111110111111<11111111/10::1110.-.=..0000./0<111111110009<:..11</0<001<0011111
@M03495:530:000000000-LYBTV:1:2105:18507:17412 1:N:0:GTGACGTT+ATCTGGGA
GTCAGCATGTGAGCTTTGGTCCAGCCTGAGTCCTGGTTTATCAACGGCAAAATATAGATCGGAAGAGCACACGTCTGAACTCCAGTCACGTGACGTTATCTCGTATGCCGTCTTCTGCTTGAAAAAAAAAAAAAACGAAATAAAAGGCGATTGACGAACAGTCGAGTTGTCTCGTGTAACACCTACAGAGACCATTTGACAAAACTGTATTGAGATCTGTGTCTGTCACCAGGCGAGACGGTATGTATTCC
+
DDDDDFFFFFFFGGGGGGGGGGHHHGHHHHHHHHHHHHHHHHHHHGGGGGHHHHHHHHHHHGGGGHHHHHHHGHHHGHHHHHHHHHHHHGHHHGGFGHFGHHHGGHHHHGGGHGHHHHHHHHHHHHGGCF<><--.-....0=000..---..00..--<<0:..-0.000<</..9/0000./</:00///.<0000000<<..<0000000<.<000<00000:00000...<---9.....0000000
@M03495:530:000000000-LYBTV:1:2105:7525:17421 1:N:0:GTGACGTT+ATCTGGGA
GTCAGCATGTGAGCTTTGGAGTGAAATCTCTTGTCTTAAGGAATAAAGGAAAAAGATTCCGTCGGAGGCTCGGTGCTCTACAGGTTCAACCTTTGTACTCTATTATTGCCTCACATTCCGTCTCTTGTGAAAATATATTTGATTGGCTTTTCTGCAGGTTGTTTGCCAGGACTTTCCAAGACCTCCACTAGAAAACACAATAAACTTTTTGGAAGCTGGACAACTATCTTCATTTTTCAGAAACAGTGAAC
+
CCCCCFFFFFFFGGGGGGGGGGHGHHHHHHHHHGHHHHHGHGG33DFGHHHHHHGGHHHHHHFCGGGGGHHGGEGGHHHHFHHHHHHHHHHHHHHHHHHHHHHHHHHHGHHHHHHHHHHGHHHHHHHGHHFFHHHHHHHHHHHHH0FGHHHHHHHGHHHHHGHHHGHHHGHHHGGHHHHEGGFHHHHGHGHFGFFHHHE.GDDGGFHHHHGGGHEEHHHFHHHFFHHGGGFGFGFFBBFFGGFGGGBCFF0
@M03495:530:000000000-LYBTV:1:2105:23612:17426 1:N:0:GTGACGTT+ATCTGGGA
GTCAGCATGTGAGCTTTGGAGTGAAATCTCTTGTCTTAAGGAATAAAGGAAAAAGATTCCGTCGGAGGCTCGGTGCTCTACAGGTTCAACCTTTGTACTCTATTATTGCCTCACATTCCATCTCTTGTGAAAATATATTTGATTGGCTTTTCTGCAGGTTGTTTGCCAGGACTTTCCAAGACCTCCACTAGAAAACACAATAAACTTTTTGGAAGCTGGACAACTATCTTCATTTTTCAGAAACAGTGAAC
+
BBBBBFFFFFFFGGGGGGGGGGHHHHGHHGHHHHHHHHHGHFHHHHHHHHHHFHGGHHGHHHHGGGGGGHHGGGGGHHGHHHHHGGHHHHEHHHHHHHGGHHHHGHHHHHHHGHHHHHGHHHHHHHHHHHHHGGHHHHHHHHGHHHHHEHHHHHHHGHHHHDHHHHHHFGHHGHHHHGHHHGHHHHHGHGFFGDGHEHHGFD0DGHHHHHGGGCGEHHEEHHHGHHHHHHGGGGGGFFFGGGFGGGGGFB9
@M03495:530:000000000-LYBTV:1:2105:16410:17442 1:N:0:GTGACGTT+ATCTGGGA
GTCAGCATGTGAGCTTTGGAATTAGTAAATTCGTTGACGACAGAAGGAGCAAGATAACGACCACAGGGAGGGTGGTTTATCAACGGCAAAATATAGATCGGAAGAGCACACGTCTGAACTCCAGTCACGTGACGTTATCTCGTATGCCGTCTTCTGCTTGAAAAAAAAAAAAATAAAACACCGATTCACTCTGTAATGTCATGTGATGCGACAGCAATGTCAATTATCGTGCTAGACCTAACACAGAGTCG
+
CDEEEFFFFFFFGGGGGGGGGGHHHHHHHHHHGHHHHHGFGGGHHHHHHHHHHHHHHHGGGGGHHHHGGGGGEFGFGHHHHHHHGGGGGHHHHHHHHHHHGGGGHHHHHHHGHHHGHHHHHHHHHHHHGHHHGGGGHHHHHHGGHHHHGGGHGHHHHHHHEGHHHGCGFD<-<.<1110..<-<-.111111111111111<111111<-.---.//00<11:11111./...1:010000/00..0/10-
@M03495:530:000000000-LYBTV:1:2105:7288:17445 1:N:0:GTGACGTT+ATCTGGGA
GTCAGCATGTGAGCTTTGGAGTGAAATCTCTTGTCTTAAGGAATAAAGGAAAAAGATTCCGTCGGAGGCTCGGTGCTCTACAGGTTCAACCTTTGTACTCTATTATTGCCTCACATTCCATCTCTTGTGAAAATATATTTGATTGGCTTTTCTGCAGGTTGTTTGCCAGGACTTTCCAAGACCTCCACTAGAAAACACAATAAACTTTTTGGAAGCTGGACAACTATCTTCATTTTTCAGAAACAGTGAAC
+
BABCCFFFFFFFGFGGGGGGGGHHGHHHHHGHHHHHHHHHH3AGGHHHGHGHGHGGHHHHGFHGGGGCGHHGGGGGGHHHHHHHHHGHHGHHHHHHHHHHHHHHHHHGGHHHHHHHHHHHHGGFHHHGHFGHHFHGHHHHHHHHHGHHHFHHHHHHGHHHHGHHHHHHHEGHHHHGHHHGHGHHHHGHHFFFFGFGFGEEG<<=GFDHHHGGHBHHHHHHFFHHFHHFFHGGFFGFGGGFGFFGGGFFFF0
@M03495:530:000000000-LYBTV:1:2105:28242:17451 1:N:0:GTGACGTT+ATCTGGGA
GTCAGCATGTGAGCTTTGGAGTGAAATCTCTTGTCTTAAGGAATAAAGGAAAAAGATTCCGTCGGAGGCTCGGTGCTCTACAGGTTCAACCTTTGTACTCTATTATTGCCTCACATTCCATCTCTTGTGAAAATATATTTGATTGGCTTTTCTGCAGGTTGTTTGCCAGGACTTTCCAAGACCTCCACTAGAAAACACAATAAACTTTTTGGAAGCTGGACAACTATCTTCATTTTTCAGAAACAGTGAAC
+
BBBBBFFFFFBFGGGGGGGGGGHGHHBFE5D5GG4BGFHC3AABCFG5EHHF2CEF3F55BGCE00AEAAEE0>10F5DF54BG3@F3FG1?GB3FFHHBGDF@GHHHHBGFEAGE4EBDGHHBDHHGHBHHFFHBGDEFFFHHHHHHHGHBGF3GGFHHHEGHHGHHHHGHHHHGHHEGFHHGHHHHFHHFGHHHHHHC<DDDGBGDGGGFB;:.CGGCHCGHHHB0GGFFFFBFB9CB0CFFFF09FF0
@M03495:530:000000000-LYBTV:1:2105:6189:17454 1:N:0:GTGACGTT+ATCTGGGA
GTCAGCATGTGAGCTTTGGAGTGAAATCTCTTGTCTTAAGGAATAAAGGAAAAAGATTCCGTCGGAGGCTCGGTGCTCTACAGGTTCAACCTTTGTACTCTATTATTGCCTCACATTCCATCTCTTGTGAAAATATATTTGATTGGCTTTTCTGCAGGTTGTTTGCCAGGACTTTCCAAGACCTCCACTAGAAAACACAATAAACTTTTTGGAAGCTGGACAACTATCTTCATTTTTCAGAAACAGTGAAC
+
CCDCCFFFFFFFGGGGGGGGGGHHHHHHHHHHHHHHHHGHHFHGHHHHHHHHHHGGHIHHHGHGGGGGGHHGGGGGGHHHHHHHHHHHHHHHHHHHHHGHGHHHHHHHHHHHHHHHHHHHHHHHHHHHHHHHHGHHHHHHHHHHHFHGHHHHHGHHHHHHHGHHHHHHFGHHHHHGHHGHHHHHHHHHHHHFGHHHHHHGHG<GHHHHHHGGGHGGHHFHHGHGHHHHHHGGGGGGHGGFGCGFGGFGGG:
@M03495:530:000000000-LYBTV:1:2105:24946:17461 1:N:0:GTGACGTT+ATCTGGGA
GTCAGCATGTGAGCTTTGGTCCAGCCTGAGTCCTCTGGTTTATCAACGGCAAAATATAGATCGGAAGAGCACACGTCTGAACTCCAGTCACGTGACGTTATCTCGTATGCCGTCTTCTGCTTGAAAAAAAAAACAAACAATGAGGAGAAAAAGCTTGAGGGTTCTCAGACATTTCAGCGAGTTAGTACGACTAAATACTAATGAGCAGTCAGCAGCTTTACAGACTCACACGATATCAGTATAGAGCTTAT
+
CBCCDFFFFFFFGGGGGGGGGGHHHGHHHHHHHHHHHHGHHHHHHHHGGGGGHHHHHHHHHHHGFGGHHHHHHHGHHHGHHHHHHHHHHHHGHHHGGGGHHFGHFFGHHGHGGGHGHHHHHHHHHHHHGGGGC///=/0/11?1<1..0100.011/.0/=<..0=0000/;00;000.;--.00000....-:0000000000;00/000000.:/:000000.0000:09-..-0000000000000;0
@M03495:530:000000000-LYBTV:1:2105:13530:17464 1:N:0:GTGACGTT+ATCTGGGA
GTCAGCATGTGAGCTTTGGACTCCTGACTGGTTTATCAACGGCAAAATATAGATCGGAAGAGCACACGTCTGAACTCCAGTCACGTGACGTTATCTCGTATGCCGTCTTCTGCTTGAAAAAAAAAAAAAATATAAACACAATAAAGCTAACTAACATATGAAAATGACTCCAACGACATAGTAGAATGACAACTTGCGGTCATTGGCTACTCATTAGATGATAATACTAGCGATAAGTGTCGTGAATACTT
+
CBCDDFFFFFFFGGGGGGGGGGHHHHHHHHHHHHHHHHHHGGGGGHHHHHHHHHHHGGGGHHHHHHHGHHHGHHHHHHHHHHHHGHHHGGGGHHFHHGGGHHHHGGGHGHHHHHHHHHHHGGGGGG<>/-0<=11=110.<1101110=1/<<00<111111:11010<10000.:-9.<1<1111110001.0<11--9-.11<0/0</00111111<11:111111:1/--...01111.../.11011
@M03495:530:000000000-LYBTV:1:2105:15120:17476 1:N:0:GTGACGTT+ATCTGGGA
GTCAGCAGTGAGCTTTGGAGTGAAATCTCTTGTCTTAAGGAATAAAGGAAAAAGATTCCGTCGGAGGCTCGGTGCTCTACAGGTTCAACCTTTGTACTCTATTATTGCCTCACATTCCATCTCTTGTGAAAATATATTTGATTGGCTTTTCTGCAGGTTGTTTGCCAGGACTTTCCAAGACCTCCACTAGAAAACACAATAAACTTTTTGGAAGCTGGACAACTATCTTCATTTTTCAGAAACAGTGAACA
+
CCCCCFFFFFFFGGGGGGGGGGHHHHHHHHHHHHHHHHHHHHHHHHHHHHHHHGGHHHHHIHGGGGGGHHGGGGGHHHHHHHHHHHHHHHHHHHHHHHHHHHHHHHHHHHHGHHHHHHHHHGHHHHHHHHHHHHGHHHHHHHHHHHHHHHHHHHHGHHHHGHHHHHHHHHHGHHHHHGFHHHHHHHHHHEHHGHHHGEEHFGHHHHHHHGGGHHHHHHHHHHHHHHHHHGGGGGGGGGGGGFGGGFGGGFG
@M03495:530:000000000-LYBTV:1:2105:4380:17479 1:N:0:GTGACGTT+ATCTGGGA
GTCAGCATGTGAGCTTTGGAGTGAAATCTCTTGTCTTAAGGAATAAAGGAAAAAGATTCCGTCGGAGGCTCGGTGCTCTACAGGTTCAACCTTTGTACTCTATTATTGCCTCACATTCCATCTCTTGTGAAAATATATTTGATTGGCTTTTCTGCAGGTTGTTTGCCAGGACTTTCCAAGACCTCCACTAGAAAACACAATAAACTTTTTGGAAGCTGGACAACTATCTTCATTTTTCAGAAACAGTGAAC
+
CCCCCFFFFFFFGGGGGGGGGGHHHHHHHHHHHHHHHHHHHHHHHHHHGHHHHHGGHIHHHIHGGGGGGHHGEGGGHHHHHHHHHHHHHHHHHHHHHHHHHHHHHHHHHHHHGHHHHHHHHHHHHHHHHHHHHHHHHHHHHFHHHHHHHHHGHHGHHHHHHDHHHGHHGHHHHHHHHHHHHHHGHHHHGFH1GGHHHHHGGD<GHFHHHHGG0GHHHHHFHHHGHGHFHGGGGGGGGGGGGFFFGGGGGF9
@M03495:530:000000000-LYBTV:1:2105:7164:17487 1:N:0:GTGACGTT+ATCTGGGA
GTCAGCATGTGAGCTTTGGATGGTTCTGGTTTATCAACGGCAAAATATAGATCGGAAGAGCACACGTCTGAACTCCAGTCACGTGACGTTATCTCGTATGCCGTCTTCTGCTTGAAAAAAAAAAAATAAGTTGACTGTTGCACGTACAAGATCATCAGAACACAATCATCCAACGATCATCCATGGATAACGCACATTCCATAATACAACATGATAGTATATCACATAATTTCACTGTCTCGTCGCATTAC
+
CDDDCFFFFFFFGGGGGGGGGGGGGHHHHHHHHHHHHHGGGEGHHHHHHHHHHHGGGGHHHHHHHGHHHGHHHHHHHHHHHHGHHHGGGGHGHHHHGGHHGHGFGHGHHHGHHHHHHHHGCG@B/>01111111?11111111<00..1101<000=00=/</..000=00<00...;.000:00/00000.----000;0000000000./0:0000000::0000:0000000000000/..---..00
@M03495:530:000000000-LYBTV:1:2105:3501:17492 1:N:0:GTGACGTT+ATCTGGGA
GTCAGCATGTGAGCTTTGGAGTGAAATCTCTTGTCTTAAGGAATAAAGGAAAAAGATTCCGTCGGAGGCTCGGTGCTCTACAGGTTCAACCTTTGTACTCTATTATTGCCTCACATTCCATCTCTTGTGAAAATATATTTGATTGGCTTTTCTGCAGGTTGTTTGCCAGGACTTTCCAAGACCTCCACTAGAAAACACAATAAACTTTTTGGAAGCTGGACAACTATCTTCATTTTTCAGAAACAGTGAAC
+
CCCCCFFFFFFFGGGGGGGGGGHHHHHHHHHHHHHHHHHHHGHHHHHHHHHHHHGGHHIHHHHGGGGGGHHGGGGGHHHHHHHHHGHHHHHHHHHHHHHHHHHHHHHHHHHHHHHHHHHHHHHHHHHHHFFHHGHHHHHHHGHHHHHHGHHHHHFHHGHHHGHHHHHHHHHHHHHGHHHHGHHHHHHHGHHFHGFFHHHGHGGHHHHHHHGCHHHHHHHHHGGHHHGGHHGGGGGGFFGGGGGGGGFGGF9
@M03495:530:000000000-LYBTV:1:2105:27619:17502 1:N:0:GTGACGTT+ATCTGGGA
GTCAGCATGTGAGCTTTGGAGTGAAATCTCTTGTCTTAAGGAATAAAGGAAAAAGATTCCGTCGGAGGCTCGGTGCTCTACAGGTTCAACCTTTGTACTCTATTATTGCCTCACATTCCATCTCTTGTGAAAATATATTTGATTGGCTTTTCTGCAGGTTGTTTGCCAGGACTTTCCAAGACCTCCACTAGAAAACACAATAAACTTTTTGGAAGCTGGACAACTATCTTCATTTTTCAGAAACAGTGAAC
+
CCCCCFFFFFFFGGGGGGGGGGHHHHHGHGHHHHHHHHHHHFHHHHHHHHHGHHGGHIHIHHHGGGGGGHGGGGGGHHHHHHHHHHHHHHGHHHHHHHHFHHHHHHHHHGHHHHHHHHHFHHGHHHGGHHHHHHHHHHHGGGHHFHHHHGHHHFHHHHHHHGHHHHHHHHHHHGHHHGHBHHHHGHHHHGFHHHHHGHHGDD<=GGFHGDFCGHFHHGHFHFHEGHHHGFFGBFGGGGGGGFGGGG09FB0
@M03495:530:000000000-LYBTV:1:2105:13452:17506 1:N:0:GTGACGTT+ATCTGGGA
GTCAGCATGTGAGCTTTGGAGTGAAATCTCTTGTCTTAAGGAATAAAGGAAAAAGATTCCGTCGGAGGCTCGGTGCTCTACAGGTTCAACCTTTGTACTCTATTATTGCCTCACATTCCATCTCTTGTGAAAATATATTTGATTGGCTTTTCTGCAGGTTGTTTGCCAGGACTTTCCAAGACCTCCACTAGAAAACACAATAAACTTTTTGGAAGCTGGACAACTATCTTCATTTTTCAGAAACAGTGAAC
+
CCCDDFFFFFFFGGGGGGGGGGHHHHHHHHHHHHHHHHHHHGHHHHHHHHHHHHGGHIHIHIHGGGGGGHHGGGGGHHHHHHHHHHHHHHHHHHHHHHHHHHHHHHHHHHHHHHHHHHHHHHHHHHHGHHHHHHHHHHHHHHHHHGHHHHHHHHGHHHHHHGHHHHHHHHHHHHHHHHHHGHHHHHHHHHHDGHFHHHHGHGDGHHGHHHGGGHHHHH/AGFHHHHHHHHGGGGGGGGHGGGGGGGFFGC0
@M03495:530:000000000-LYBTV:1:2105:10245:17524 1:N:0:GTGACGTT+ATCTGGGA
GTCAGCATGTGAGCTTTGGAGACTGGTTTATCAACGGCAAAATATAGATCGGAAGAGCACACGTCTGAACTCCAGTCACGTGACGTTATCTCGTATGCCGTCTTCTGCTTGAAAAAAAAAAAAAACTACTGAAACACTCAACCTCCAGACAGGGGACCGGAATTGATTGCGAGCAACTCTACCAGTGTAACAATCTCCAGCAACCCGCACCACATAAGTCCACACTCACAAGCCCACAACACTTGCACTCA
+
CCCCCFFFFFFFFGGGGGGGGGGHHHFGHHHHHHHGGGGGHFHHHHHHHHHGGGGHHHHHHHGFGHGGHHHHHHHHHHHGHHHGGGGHHHHHHGGHHHHGGGHGHHHHHHEHHHHHGGG/<////.111=>1>11<01000/./<</<<.//..-:-.--;-.00000;0.----/./00;0090;000000:000090;/;/...---:9.9;0900000:00;///:00.......;.:.000:000//
@M03495:530:000000000-LYBTV:1:2105:13371:17527 1:N:0:GTGACGTT+ATCTGGGA
GTCAGCATGTGAGCTTTGGACTCCTGACTGGTTTATCAACGGCAAAATATAGATCGGAAGAGCACACGTCTGAACTCCAGTCACGTGACGTTATCTCGTATGCCGTCTTCTGCTTGAAAAAAAAAAAGAACAGACAAAATATGTGTCAGTAGCACAGAACCTGTCGTACTCGACCGTCGAACAAGTCGACCACCACACCATCCACGCGAGATAGTCAGAGGACTGCTACCTGCAGCAATCCTATCTCCTGC
+
CCCCCFFFFFFFGGGGGGGGGGHHHHHHHHHHHHHHHHHHGGGGGHHHHHHHHHHHGGGGHHHHHHHGHHHGHHHHHHHHHHHHGHHHGGGGHHDGHHGGHHHHGGGHGHHHGHHHHHHHHGGGCF<//=?111=00?F1111111111<1=11<0000/.<.10.<<..1..:--..--..-//11.9-<-....<.<.00.0<..----.11:::110..</.::11/00./00./00<111011010<
@M03495:530:000000000-LYBTV:1:2105:22397:17529 1:N:0:GTGACGTT+ATCTGGGA
GTCAGCATGTGAGCTTTGGTTTATCAACGGCAAAATATAGATCGGAAGAGCACACGTCTGAACTCCAGTCACGTGACGTTATCTCGTATGCCGTCTTCTGCTTGAAAAAAAAAAAAAAAAGGGGTGGAAGGGAAACACTGATGCGTGCAGCGAGGAGAAACGCAGTGTAGTCCGTGCACGAGGAGTGAGACTGCACAGAGCACCTAATTGAACCAATGGAGTGTACGGTGTTCAATAGAACGGAGCATGGG
+
DCCCDFFFFFFFGGGGGGGGGGHHHHHHGGGGGHHHHHHHHHHHGGGGHHHHHHHGHHHGHHHHHHHHHHHHGHHHGGGGHGFHHHGGHHHHGEFHGHHHHHHHGHHHHGGGGG/>///-...-.--.0/.<.../<.00<1:1-....10-----.<<0/.-<-<0111:11.9...0..<--./.101000/001:://0../00111:10...000:/0.111..<.<.111111110.<..-.00..
@M03495:530:000000000-LYBTV:1:2105:23213:17532 1:N:0:GTGACGTT+ATCTGGGA
GTCAGCATGTGAGCTTTGGAATTAGTAAATTCGTTGACGACAGAAGGAGCAAGATAACGACCACAGGGAGGGTGGTTTATCAACGGCAAAATATAGATCGGAAGAGCACACGTCTGAACTCCAGTCACGTGACGTTATCTCGTATGCCGTCTTCTGCTTGAAAAAAAAAAAAAAATAAATAACTATTACTATTTGGAGATCTGTATGTAGTAGATCAAGGGTGTATCGATTTATTACTCACTATTAGAACT
+
AABBCFFFFFFFGGGGGGGGGGHHHHHHGHHHGHHHHHGGGGGHHHHHHGHHHHHHHHGGGGGHHHHGGGGGEFGGGHHHHHHHGGGGGHHHHHHHHGHHGFGEHHHFHGCCGHHGHHHEHHHHHHHHGHHHGGFGHHGHGHCFFHHHGGGHGHHHHHHH.GHHHGGGCG---;-.0;0;0;000000000:0:0;0/:/:;00000:0000000:0000...-0;0..90.0000000000:00:00000
@M03495:530:000000000-LYBTV:1:2105:18845:17533 1:N:0:GTGACGTT+ATCTGGGA
GTCAGCATGTGAGCTTTGGAATTAGCTGGTTTATCAACGGCAAAATATAGATCGGAAGAGCACACGTCTGAACTCCAGTCACGTGACGTTATCTCGTATGCCGTCTTCTGCTTGAAAAAAAAATACCTATTTTGAAGCTGGGGGGGGCGAAGAACTCCAGCATTAGATACCCGCGCTGGAGGGCGTCGCTTGGTCGGTCATTTCGAACCCCAAGATCGTAAGTGCCAACGTCGACACTCCAGTCGACACGG
+
A>1AACDDFDFFGCGGGGFBAFGDGFDDGAFGFFHFFCEAE0FGGFHHHDGEFFEGEEGAGFHCGEBAGC1EFGDGB1@FFFEFFECA?>GH2@BB>?FFG@E?>FEFFHHHH1FC1G0///B011@@DD@@@@<11111?A?/-;-@=?@@-99/;/;FFB//:9;9//;/;@--9----:-;-9---9---//--;--FF/FF---9A--;--//;--A-//9/9;-99A---;9/9B9B//--9---;
@M03495:530:000000000-LYBTV:1:2105:15054:17540 1:N:0:GTGACGTT+ATCTGGGA
GTCAGCATGTGAGCTTTGGAGTGAAATCTCTTGTCTTAAGGAATAAAGGAAAAAGATTCCGTCGGAGGCTCGGTGCTCTACAGGTTCAACCTTTGTACTCTATTATTGCCTCACATTCCATCTCTTGTGAAAATATATTTGATTGGCTTTTCTGCAGGTTGTTTGCCAGGACTTTCCAAGACCTCCACTAGAAAACACAATAAACTTTTTGGAAGCTGGACAACTATCTTCATTTTTCAGAAACAGTGAAC
+
CBBCCFFFFFFFGGGGGGGGGGHHGHHHHHHHHHHHHHHHHFHHHHHHHHHHHHGGHIHHHHHGGGGGGHHGGGGGHHGHHGHHHHHGHHHHHHHHHHHHHHHHHHHHHHHHHHHHFGHHHHHHHHHHHHHHHHGHHHHHGHHHHHGHHHHHHHHHHHHHHGHHHHGHHGGHHHHHHHHHHHHHHHHGHGHGHHHGHHGGGHGFHHHHHHGGFHHHHHHHHHGHHHHGHFFGFF0FFFGGGF0FEFFF0;0
@M03495:530:000000000-LYBTV:1:2105:11785:17556 1:N:0:GTGACGTT+ATCTGGGA
GTCAGCATGTGAGCTTTGGAATTAGCTGGTTTATCAACGGCAAAATATAGATCGGAAGAGCACACGTCTGAACTCCAGTCACGTGACGTTATCTCGTATGCCGTCTTCTGCTTGAAAAAAAAAAAAAGAGTAGGAGTACAGCCATGAACAAGTAAAAAACTGAGCCTAGCTGTCTCGCTACGTAGGCTTAGTGCGATCCACAGGGAGTAGATCCCACTGCCATGCCCCGTCACAATCTCTCGCGCTCTGCC
+
CBCCCFFFFFFFGGGGGGGGGGHHHHHHHHHHHHHHHHGGGGEHHHHHHHHHGHGGGGHHHHHHHGHHHGHHHHHHHHHHHHGHHHGGGGHHHGHHGGHHHHGGGHGHHHHHHHHHGHHGCF??/>///011111000=111.0110000/<0=0000-.000:::/0:00;:0;0/...-..0..00;00;00-9.9.;B0...;../000:0/0..00/000009.-.:..9000000;..-:-..0;;
@M03495:530:000000000-LYBTV:1:2105:18554:17559 1:N:0:GTGACGTT+ATCTGGGA
GTCAGCATGTGAGCTTTGGAGTGAAATCTCTTGTCTTAAGGAATAAAGGAAAAAGATTCCGTCGGAGGCTCGGTGCTCTACAGGTTCAACCTTTGTACTCTATTATTGCCTCACATTCCATCTCTTGTGAAAATATATTTGATTGGCTTTTCTGCAGGTTGTTTGCCAGGACTTTCCAAGACCTCCACTAGAAAACACAATAAACTTTTTGGAAGCTGGACAACTATCTTCATTTTTCAGAAACAGTGAAC
+
CCCCCFFFFFFFGGGGGGGGGGHHFHHHHGHHHHHHHHHHHHHHHHHHHHHHGHGGHHIHHIHGGGGGGHHGGGGGHHHHHHHHHHHHHHHHHHHHHHHHHHHHHHHHHHHHHHHHHHGHHHHGHHHHGHHHHHHHHHHHHHHGFFHHHHHHHHHHHHHHHGHHHHHHGHHHHHHHHGHGHHHHHHHHHHHGHFHGHFHGGD<GHGHHHHGGB0/GGHHFHHHGHHHHHHGGGGFGGFGGFFBFGGGGEC0
@M03495:530:000000000-LYBTV:1:2105:25251:17574 1:N:0:GTGACGTT+ATCTGGGA
GTCAGCATGTGAGCTTTGGAGTGAAATCTCTTGTCTTAAGGAATAAAGGAAAAAGATTCCGTCGGAGGCTCGGTGCTCTACAGGTTCAACCTTTGTACTCTATTATTGCCTCACATTCCATCTCTTGTGAAAATATATTTGATTGGCTTTTCTGCAGGTTGTTTGCCAGGACTTTCCAAGACCTCCACTAGAAAACACAATAAACTTTTTGGAAGCTGGACAACTATCTTCATTTTTCAGAAACAGTGAAC
+
CCCCCFFFFFFFGGGGGGFGGGHGHHHHHHHHHHHHHHHHHGHGHHHHHHGHHHGGHHHHHHHGGGGGGHGGGGGGHHHHHHHHHHHHHHHHHHHHHHHHHHHHHHHHHHHHHHHHHHHHHHHHHHHHHHHHHHHHHHHHHFHHHHFHHHHHHHGHHEFGHDGHBBHGFHHHHHHHHHHHHHHHHHGEGHF1FH>FGHFFHDD=FHHHHHCGHFBCHHHAGHEEGHHHHFFFFFGGGGFFFFFEFFFFBF0
@M03495:530:000000000-LYBTV:1:2105:7669:17574 1:N:0:GTGACGTT+ATCTGGGA
GTCAGCATGTGAGCTTTGGAATTAGTAAATTCGTTGACGACAGAAGGAGCAAGATAACGACCACAGGGAGGGTGGTTTATCAACGGCAAAATATAGATCGGAAGAGCACACGTCTGAACTCCAGTCACGTGACGTTATCTCGTATGCCGTCTTCTGCTTGAAAAAAAAAAAAAAAAAACAATATAGTACGACACATATGGAAGACGCAACTACATAACGATCTCAAGGTATATATCGAAGGAGCAAGATGA
+
CCCCCFFFFFFFGGGGGGGGGGHHHHHHHHHHGHHHHHGGGGGHHHHHHHHHHHHHHHGGGGGHGHHGGGGGBFGGGHHHGHHHGGGGGHHHHHHHHHHHGGGGHHHHHHHGHHHGHHHHHHHHHHHGGFHHGGFFHGDGHHGGHHHHGGGHGHHHHHHHHHHHGCGG-9-:;-:---;..000;0090..9--/0;000:0/./.--;-/0;00000....;000000;000000../....;.///000
@M03495:530:000000000-LYBTV:1:2105:21545:17588 1:N:0:GTGACGTT+ATCTGGGC
GTCAGCATGTGAGCTTTGGAATTAGTAAATTCGTTGACGACAGAAGGAGCAAGATAACGACCACAGGGAGGGTGGTTTATCAACGGCAAAATATAGATCGGAAGAGCACACGTCTGAACTCCAGTCACGTGACGTTATCTCGTATGCCGTCTTCTGCTTGAAAAAAAAAAAAATACAACCACGTGTGCTGTACAAGTGTAGTTTCGAATGATATTCCGCAGACTAGTAGTCTAGGGTAACGATCTCCAAGT
+
CDCBCFFFFFFFGGGGGGGGGGHHHHHHHHHHGHHHHHGFFEEHHHHHHHHHHHHHHHGEGGGHHHHGGGGGBFFGGHHHHHHHGGGGGHHHHHHHHHHHGGGGHHFHHHHGHHHGHHHHHHHHHHHGGCGHGGFGHCGHGFFDHHGHG>AHGHGHGGHHHHHEHGGGGBD-;.000:0;C..9.9.90000000090:00000:...090900900/.-;-.000900000000.///0.....000000
@M03495:530:000000000-LYBTV:1:2105:12633:17589 1:N:0:GTGACGTT+ATCTGGGA
GTCAGCATGTGAGCTTTGGTCCAGCCTGAGTCCTGGTTTATCAACGGCAAAATATAGATCGGAAGAGCACACGTCTGAACTCCAGTCACGTGACGTTATCTCGTATGCCGTCTTCTGCTTGAAAAAAAAAAAGAAAAAAAAATGTAGAACGTGTGCGGAGTGTCCCAGAGTAGGAGAGCACGTAAAGCGTCACAAGCTCACATACCATGGTATATGCTGACGAACTCGCAAGCATCACACTATCAAGAAGC
+
CCCDCFFFFFFFGGGGGGGGGGHHHGHHHHHHHHHHGHHHHHHHHGGGGGHHHHHHHHHHHGGGGHHHHHHHGHHHGHHHHHHHHHHHHGHHHGGFFHHHHHHGGHHHGGGGHGHHHHHHGFHGHHGGGC/</?0100--<-.000=000...:.0.---..000000..;0000/...0.-:/..00.;...00..00000000/000/00000::B0:/..9-.0.:-.-;/0:0000//:00000//0
@M03495:530:000000000-LYBTV:1:2105:15228:17590 1:N:0:GTGACGTT+ATCTGGGA
GTCAGCATGTGAGCTTTGGAATTAGTAAATTCGTTGATGACAGAAGGAGCAAGAGAACGACCACAGGGAGGGTGGTTTATCAACGGCAAAATATAGATCGGAAGAGCACACGTCTGAACTCCAGTCACGTGACGTTATCTCGTATGCCGTCTTCTGCTTGAAAAAAAAAAAAAAAATAAAATACAAGTAATGCCATAGTGCCATAAATGGTAAATGAATCATTAAGAATGGAAAGATGATATAGTAAGTGA
+
EDEEEFFFFFFFGGGGGGGGGGHHHHHHHHHHGHHHHHHHHHHHHHHHHHHHHHHHHHGGGGGHHHHGGGGGFGGGGHHHHHHHGGGGGHHHHHHHHHHHGGGGHHHHHHHGHHHGHHHHHHHHHHHHGHHHGGFGHHGHHHGGHHGHGEFHGHHHHHHHHGHHHGGGGG<99---.011<10000011:111001001:11110011101111111<1111:111110<0000./:11<11111:11<11
@M03495:530:000000000-LYBTV:1:2105:2705:17592 1:N:0:GTGACGTT+ATCTGGGA
GTCAGCATGTGAGCTTTGGAATTAGTAAATTCGTTGACGACAGAAGGAGCAAGATAACGACCACAGGGAGGGTGGTTTATCAACGGCAAAATATAGATCGGAAGAGCACACGTCTGAACTCCAGTCACGTGACGTTATCTCGTATGCCGTCTTCTGCTTGAAAAAAAAAAATACACAATAATCTGAAACTGCTTAGCACATTCACCGGAATGATAAGCATCCATCATATAAACTTCAATCTATTGCAATTC
+
CCCCCFFFFFFFGGGGGGGGGGHHHHHHHHHHGFGHHHGFGFGHHHHHHHHHHHHHGHGGGGGEEGGGFGGGGFGGEHHHHHHGGGGGGHHHHHHGGHGHGGGGHHHGHHHGHHHGHHHGHHHHHHHHGFHHGGAFHEHGHHGGHHHFGGGHGFG<<GHB.GDGHGDG--9.09000.0;009000000;00009:000/9::///.---.//////;//;;/;//:://://///;//;/////////9/
@M03495:530:000000000-LYBTV:1:2105:24745:17592 1:N:0:GTGACGTT+ATCTGGGA
GTCAGCATGTGAGCTTTGGAATTAGTAAATTCGTTGACGACAGAAGGAGCAAGATAACGACCACAGGGAGGGTGGTTTATCAACGGCAAAATATAGATCGGAAGAGCACACGTCTGAACTCCAGTCACGTGACGTTATCTCGTATGCCGTCTTCTGCTTGAAAAAAAAAAAAAACTCTGATCATGAAGCATGTAAATGTGAACGTCTCTGCGACGCAGGCTGATCAGTGAAACGAGGGGACTGGAACTTCT
+
DDDDDFFFFFFFGGGGGGGGGGHHHHHHHHHHGHHHHHGGGGGHHHHHHHHHHHHHGHGEGGGHHHHGFGGGEFGGGHGHHHHGGGGGGHHHHHHHHHHHGGGGHHHHGHHGHHHGHHHHHHHHGHHHGGHHGGGFH/FGGFGGHHHHGGGHGHHHFHHFGHHHHGCG@A<---9000000<0<0000000000<0<0<0000...//<00--------<...0:<0000000...---.-.../:0<000
@M03495:530:000000000-LYBTV:1:2105:27040:17600 1:N:0:GTGACGTT+ATCTGGGA
GTCAGCATGTGAGCTTTGGAGTGAAATCTCTTGTCTTAAGGAATAAAGGAAAAAGATTCCGTCGGAGGCTCGGTGCTCTACAGGTTCAACCTTTGTACTCTATTATTGCCTCACATTCCATCTCTTGTGAAAATATATTTGATTGGCTTTTCTGCAGGTTGTTTGCCAGGACTTTCCAAGACCTCCACTAGCAAACACAATAAAATTTTTGGAAGCTGGACAACTATCTTCATTTTTCAGAAACAGTGAAC
+
AAA>AFD1B1BFBFF1F11F1AAA3A3FHHBDF1A3FGFDFHBGEDDEEGC0FCAAFGHDGFGGG?EA/FGGGE//FG@BGHFF@F@1BFGCDFE2FG2FG12FEHG11GD1F/B>>FG22F1F2EG11>211FDGBGB222>210<BCFGBDDGHHH01FCEB0DGGF</<0??FGHHBFHHFHGBGDB10FFHHGH..<<0000<0==@@/0:GFCF.C:CAHF0;CFFBBFBBFGB;FBFFFBB0;00
@M03495:530:000000000-LYBTV:1:2105:26625:17614 1:N:0:GTGACGTT+ATCTGGGA
GTCAGCATGTGAGCTTTGGAGTGAAATCTCTTGTCTTAAGGAATAAAGGAAAAAGATTCCGTCGGAGGCTCGGTGCTCTACAGGTTCAACCTTTGTACTCTATTATTGCCTCACATTCCATCTCTTGTGAAAATATATTTGATTGGCTTTTCTGCAGGTTGTTTGCCAGGACTTTCCAAGACCTCCACTAGAAAACACAATAAACTTTTTGGAAGCTGGACAACTATCTTCATTTTTCAGAAACAGTGAAC
+
BBBBBFFFFFFFGFFGGGGGGGHHHHHGHHHHGFHHGHHHHGGHGGHHHHHHHHGGHHHHHHHGGGGGGHHGEBEFHHHHHHFHBFHGHHHHGHHBHHHHHHHHHHHHHDGGHHHHHDGHGHHHHFFGHHHFGGHHFHHHHDGHHH2BFGDGH3DFHHHHG/GHHHHHHHHGHHHGHHHH0CGHGGHGHGHF1FHHHHECGH<DBGH=DF-AC0/;GHGHGCGCHFHFHBFFFGGGF/BBFFBFGGFFFF0
@M03495:530:000000000-LYBTV:1:2105:9529:17628 1:N:0:GTGACGTT+ATCTGGGA
GTCAGCATGTGAGCTTTGGTCCAGCCTGAGTCCTGGTTTATCAAGGCAAAATATAGATCGGAAGAGCACACGTCTGAACTCCAGTCACGTGACGTTATCTCGTATGCCGTCTTCTGCTTGAAAAAAAAAATAACACCATCCCACATTACTTACATATAGTCCTCATCAAAACCTACTCTATCGCAGCACGCTGGTACATACACTGCAGTCAGCCTAACTACGTACTCTACTAACCAGCATCGTGTCGACGA
+
CCCCCFFFFFFFGGGGGGGGGGHHHGHHCFHHHHHHFGHHHHHHHHHHHGHHHHHHHIIHGGGGHHHHHHHGHHHGHHHHHHHHHHGHGHHHGGFGHG4FGHGGHHFHGECFFHHHHHHH0FGHFFCG//022222//110/1=/?111111111=11111111>11111>../0/<<0000....:;.--..-;;00009000000000000//00/000..0..0000;00:.;../00..../..-9-
@M03495:530:000000000-LYBTV:1:2105:25250:17631 1:N:0:GTGACGTT+ATCTGGGA
GTCAGCATGTGAGCTTTGGAGGGCAAGAAGTGGTTGTGACTGGTTTATCAACGGCAAAATATAGATCGGACGAGCACACGTCTGAACTCCAGTCACGTGACGTTATCTCGTATGCCGTCTTCTGCTTGAAAAAAAAAACTAGAGACAAGTTAGTATGCCTAATGACCGGTCTTGCTTTCTACACAAATGTTTAACAATGGAGTGCGTCTGAGTCGTCTATCGCAGACAAATCTGTGCTCTACAAGAGAGCA
+
AAA@?FFFF13BFGGGGF11FAE?EEF0FCGFGAFEEEBDGHG1EFGDBGFF?EC?EABFFGHFHHHE?//>>E@EFCFEFAGEFHGHD1GB@BDG/>>EFE/?0/>>F0//<B2F@CCHEGDGBGFHF11<0><@-><1>11<0//<.000=<00<=000:;000/----.0;000000;00/9..;0;0090;0000/0//.0-.;:-////;----//-9---;-B9/;:9///:///9/99--9--/
@M03495:530:000000000-LYBTV:1:2105:4159:17634 1:N:0:GTGACGTT+ATCTGGGA
GTCAGCATGTGAGCTTTGGAATTAGTAAATTCGTTGACGACAGAAGGAGCAAGATAACGACCACAGGGAGGGTGGTTTATCAACGGCAAAATATAGATCGGAAGAGCACACGTCTGAACTCCAGTCACGTGACGTTATCTCGTATGCCGTCTTCTGCTTGAAAAAAAAAAAACAAATATAACAATTCATTACGTTTGTCACAAATATTAATATCATCAATGACACAGTACTAATATCAACTATAACCACAT
+
BBBBAFFFFFFFGGGGGGGCFGHHHHHHGHHGGGHHHHGDGEGHHGGHHHHHHHHHHHGGGGGHHHHGFGGGEFGGGHHHHHHHGGGGGHHHHHHHHHHHGDFGHHHHHGHGHHHGHGHHHHHHFHHFGHHHGGFFHG1FGHGGHHFHGCDFFGHHGHHHEHDHHG?@@--;.9;.0090000000900;90;///;9/////.9///;///////9///////9..9//B////9///////////;../
@M03495:530:000000000-LYBTV:1:2105:2857:17642 1:N:0:GTGACGTT+ATCTGGGA
GTCAGCATGTGAGCTTTGGAGTGAAATCTCTTGTCTTAAGGAATAAAGGAAAAAGATTCCGTCGGAGGCTCGGTGCTCTACAGGTTCAACCTTTGTACTCTATTATTGCCTCACATTCCATCTCTTGTGAAAATATATTTGATTGGCTTTTCTGCAGGTTGTTTGCCAGGACTTTCCAAGACCTCCACTAGAAAACACAATAAACTTTTTGGAAGCTGGACAACTATCTTCATTTTTCAGAAACAGTGAAC
+
CCC@BFFFFFFFGGGGGGGGGGGHHHHFHHHHHHHHHHGHHEFFHHHHGFHHFHGGHHHHHHHGGGGGGHFGGGGGHHHHHHHHHHHHGHHHHHHHHHHHHHHHHHHEFHGHHHHHHHHHGGHHHHHFHHDFFFGHHHHHHEGHHHHHHHHGFGFBGFFHHGHHHHHHHA?GGHHHHHHHFHHGHAGHGHGD>1FHHFEE==<DFHGHHHGGGFG.CGCFF0:CGFHFFFGGGGGGGGGGFFFFFFFFE00
@M03495:530:000000000-LYBTV:1:2105:17373:17654 1:N:0:GTGACGTT+ATCTGGGA
GTCAGCATGTGAGCTTTGGAATTAGTAAATTCGTTGACGACAGAAGGAGCAAGATAACGACCACAGGGAGGGTGGTTTATCAACGGCAAAATATAGATCGGAAGAGCACACGTCTGAACTCCAGTCACGTGACGTTATCTCGTATGCCGTCTTCTGCTTGAAAAAAAAAAAAATAAAATAATAGAATTCCAGAAGTCATTGGTGACCATATCCTCGGTACGTAGTGTGATAATAGATATAGCGAACTAGAA
+
CCCCCBFFFFFFGGGGGGGGGGHHHHHHHHHHGGHHHHGGGGGHHHHHHHHGHHHHHHGGGGGHHHHGEGGGEFGGGHHHHHHHGGGGGHGHHHHHHHHHGGGGHHHHHHHGHGHGHHHHHHHHHHHHGHHGGGFFHHBGHHEGHHHHGADHGHHGFHHHHGFHHG@FGD--A.;00;000000000000000/00;00000;.00000000090....../0.;/9000000;0000:000-:--.0000
@M03495:530:000000000-LYBTV:1:2105:10759:17662 1:N:0:GTGACGTT+ATCTGGGA
GTCAGCATGTGAGCTTTGGAGTGAAATCTCTTGTCTTAAGGAATAAAGGAAAAAGATTCCGTCGGAGGCTCGGTGCTCTACAGGTTCAACCTTTGTACTCTATTATTGCCTCACATTCCATCTCTTGTGAAAATATATTTGATTGGCTTTTCTGCAGGTTGTTTGCCAGGACAGGTCGTGATTGCTGGAGCAGGTATGATATAATTCTAGGATTTGACAGATGAATAATTTACATATATATCTAACTTTGA
+
BCCCCFFFFFFFGGGGGGGGGGHHHHHHHHHHHHHHHHHHHHHHHHHHHHHHHHGGHHHHHHHGGGGGGHHGGGGGHHHHHHHHHHHHHHHHHHHHHHHHHHHHHHHHHHHHGGHHHHHHHHHHHHHHFFHHHGHHHHHHHHHHHHHGHHHHHHHHHHHHHFHHHHHHHHHHHGGGHFGGHGHHHHHHHGHGHHGHHHFHHHHFGHGHFFHHEHHHGGFHBHHG:CCCFGHFFHFHGGGGGEF0;FFGGG0
@M03495:530:000000000-LYBTV:1:2105:17975:17666 1:N:0:GTGACGTT+ATCTGGGA
GTCAGCATGTGAGCTTTGGAATTATTCGTTGACGACAGAAGGAGCAAGATAACGACCACAGGGAGGGTGGTTTATCAACGGCAAAATATAGATCGGAAGAGCACACGTCTGAACTCCAGTCACGTGACGTTATCTCGTATGCCGTCTTCTGCTTGAAAAAAAAAAAAAATAAATACAGTATGAAAGTGGTACGTAGTACGCTCACTGGAAGTACACCGCTCAAACATGAGATTTATAGATAGTACCGGAGG
+
DDEDDFFFFFFFGGGGGGGGGGHHHHHHHHHHHGGGGGHHHHHHHHHHHHHHHGGGGGHHHHGFFGGEFGGGHHHHHHHGGGGGHHHHHHHHHHHGGGGHHHHHHHGHHHGHHHHHHHHHHHHGHHHGGFGHHGHHHGGHHHHGGGHGHHHHHHHCCGHHGGGEAB<<<.01111:01<1111111110111./0..11..<.9011//0/01111/<---.000.0000111<111<:111:111.----
@M03495:530:000000000-LYBTV:1:2105:21187:17668 1:N:0:GTGACGTT+ATCTGGGA
GTCAGCATGTGAGCTTTGGTCCAGCCTGAGTCCTGGTTTATCAACGGCAAAATATAGATCGGAAGAGCACACGTCTGAACTCCAGTCACGTGACGTTATCTCGTATGCCGTCTTCTGCTTGAAAAAAAAAAAATAATAACGAGAACATGGCGACTAACAGTCATATCTACTGTATATTCTATAGCAGAGCTGATGATATATCATACTACTATCGCTGTCATCCTAACATTCATCACTTCGCTACCAACCTA
+
CCDDCFFFFFFFGGGGGGGGGGHHHGHHHHHHHHHHHGHHHHHHHGGGGGHHHHHHHHHHHGGGGHHHHHHHGHHHFHHHHHHHHHHHHGHHHGGFGHHFHHHGGHHHHGEGGGHHHHHGHHHHHHGGGG<</0111=11...<.<<00/<-----000000:;000000;00;;000000;0000:/./00000;0:;0C000000000:00.....00::0000/0:0:00000000..;.-/00../0
@M03495:530:000000000-LYBTV:1:2105:4144:17672 1:N:0:GTGACGTT+ATCTGGGA
GTCAGCATGTGAGCTTTGGAATTAGTAAATTCGTTGACGACAGAAGGAGATAACGACCACAGGGAGGGTGGTTTATCAACGGCAAAATATAGATCGGAAGAGCACACGTCTGAACTCCAGTCACGTGACGTTATCTCGTATGCCGTCTTCTGCTTGAAAAAAAAAAAAAAAACTAGCTAGACAACGTGAGATAAACGTCAACAACAACTAAACCAACTACAGTATACAACATTGGCTATACATGCACTATA
+
DDDCCFFFFFFFGGGGGGGGGGHHHHHHHHHHGHHHHHGGGGGHHHHHHHHHHHGGGGGHHHHGFGGGEGGGGHHHHHHHGGGGGHHHHHHHHHHHGGGGHHHHHHHGHHHGHHHHHHHHHHHHGHHHGGFGHHEHHHFFHHHHGGGHGHHHHHHHGHFFHGCGGE?-:--9.000/000000/.-:...000000.:...0;..9..:00;0/...:00:000000000./000/:000000000000:0
@M03495:530:000000000-LYBTV:1:2105:15878:17678 1:N:0:GTGACGTT+ATCTGGGA
GTCAGCATGTGAGCTTTGGAATTAGTAAATTCGTTGACGACAGAAGGAGCAAGATAACGACCACAGGGAGGGTGGTTTATCAACGGCAAAATATAGATCGGAAGAGCACACGTCTGAACTCCAGTCACGTGACGTTATCTCGTATGCCGTCTTCTGCTTGAAAAAAAAAAAAAAAAGACCATGTGAGTCTATCATGACTACAAGATCCCACGTATCTTGTCATGACTACAAGCGCTGAACGTGCAGATACC
+
DCEEDFFFFFFFGGGGGGGGGGHHHHHHHHHHGHHHGHGGGGGHHHHHHHHHHHHHHHGGGGGHHHHGGGGGEFGGGHHHHHHHGGGGGHHHHHHHHHHHGGGGHHGHHHHGHHHGHHHHHHHHHHHHGHHHGGFGHGEGHHGGHHHHGGGHGHHHHHHHHHHHHGGGGG-<<---../:<0111111111:1<11<0:1/000/010/0.-9:1.<111011:10<1:000..<.-<00...<.110110
@M03495:530:000000000-LYBTV:1:2105:13977:17705 1:N:0:GTGACGTT+ATCTGGGA
GTCAGCATGTGAGCTTTGGATGGTTCTGGTTTATCAACGGCAAAATATAGATCGGAAGAGCACACGTCTGAACTCCAGTCACGTGACGTTATCTCGTATGCCGTCTTCTGCTTGAAAAAAAAAAAAGCAAAAAACCCTATGACCACATGTATTTAACAAGTACATAAATCTCTTATTATGAGATGCTTCAATTCCTAACATACGACTGCTACACTTCTTGTATGAGTGTTGTCATGTCATTGACGATCTCT
+
DDDDDFFFFFFFGGGGGGGGGGGHHHHHHHHHHHHHHHGGGGGHHHHHHHHHHHGGGGHHHHHHHGHHHGHHHHHHHHHHHHGGHHGGGGHHFHHHFGHHHHGGGHGHHHGHHHHHHHHGDGGF<>/01110/-.<.00111100..000000<00000/00<00000<00000:00<C0000<0:000000000000:0000...../0000<:0000000000:00009/00<0<0000000.....00
@M03495:530:000000000-LYBTV:1:2105:9852:17709 1:N:0:GTGATGTT+ATCTGGGA
GTCAGCATGTGAGCTTTGGAGTGAAATCTCTTGTCTTAAGGAATAAAGGAAAAAGATTCCGTCGGAGGCTCGGTGCTCTACAGGTTCAACCTTTGTACTCTATTATTGCCTCACATTCCATCTCTTGTGAAAATATATTTGATTGGCTTTTCTGCAGGTTGTTTGCCAGGACTTTCCAAGACCTCCACTAGAAAACACAATAAACTTTTTGGAAGCTGGACAACTATCTTCATTTTTCAGAAACAGTGAAC
+
BABBBFFFFFFFGGGGGGGGGFGGHHHHHHHHHGGHHHHHHDGGHHHHGHHHEHGEHHHHHHHGGGGGGHHGGGGGHHHHHHHHHHHHHHHHHHGGHHHHHGHHGHHHFHHHHHHHHHHHFHHHHHHHHFHHHGHHHHHHHFGHHAGHHHHHHHHHFHHHFDGHHHFHHHAGFHHHHGHHGHFFHHHHHGHFGF0FGGHGGF<GHFHHHGGGCGHEHHHHHHGHHFHGFHGBFGGGFFFFFFGGGGGFFF9
@M03495:530:000000000-LYBTV:1:2105:17923:17716 1:N:0:GTGACGTT+ATCTGGGA
GTCAGCATGTGAGCTTTGGAATTAGTAAATTCGTTGACGACAGAAGGAGCAAGATAACGACCACAGGGAGGGTGGTTTATCAACGGCAAAATATAGATCGGAAGAGCACACGTCTGAACTCCAGTCACGTGACGTTATCTCGTATGCCGTCTTCTGCTTGAAAAAAAAAAAAATAGAAGAGTACCAGACGTAGCGTGAAAATAACAATACGAGGAGGTTGGTATACCGAGAGGTATGACCTAGATGTCAAT
+
CCCCDFFFFFFFGGGGGGGGGGHHHHHHHHHHGHHHHHGGGGGHHHHHHHHHHHHHHHGGGGGHHHHGGGGGEFGGGHHHHHHHGGGGGHHHHHHHHHHHGGGGHHHHHGHGHHHGHHHHHHHHHHHHGHHHGGEGHFFGHHGGHHHHGAEHGHGHHHHHHHHHHGGGCB-<<.00000<<000<:0..-9...-....0000000<000...--...//-.<0000..---.000000000000000000
@M03495:530:000000000-LYBTV:1:2105:18831:17720 1:N:0:GTGACGTT+ATCTGGGA
GTCAGCATGTGAGCTTTGGAGGAGCAAGATAACGACCACAGGGAGGGTGGTTTATCAAGGCAAAATATAGATCGGAAGAGCACACGTCTGAACTCCAGTCACGTGACGTTATCTCGTATGCCGTCTTCTGCTTGAAAAAAAAAAAAAAAAAAACAGAGCACATATAAGATGGTGGACAATATGTAGCTTACGTCAAGATGAGTAAGTCAAAGTCTGTAGTATAGCGGGCGAGAGATGTTGTCAGTAGTATT
+
CCCCDFFFFFFFGGGGGGGGGGGGHHHHHHHHHGGGGGHHHHGGGGGEFGEGHHHHHHHHHHHHHHHHHHHHHHGGGGHHHHHHHGHHHGHHHHHHHHHHHHGHHHGGGGHHFHHHGGHHHHGGGHGHHHHHHHHHHGHGGGGF@--------..////0./<01111111001..00.:11111111110./...00:110:1<1111<11:111:1<<111<1---<--<--910111/11111111<1
@M03495:530:000000000-LYBTV:1:2105:2271:17731 1:N:0:GTGACGTT+ATCTGGGA
GTCAGCATGTGAGCTTTGGTCCGCCTGAGTCCTGGTTTATCAACGGCAAAATATAGATCGGAAGAGCACACGTCTGAACTCCAGTCACGTGACGTTAACTCGTATGCCGTCTTCTGCTTGAAAAAAAAAATAACCAGCCACATACAAATATATCATATAAAGTAATATAAGTGTCACATATAATAGCTCAACACAGTCTACCACAACTACGCTGTAAGTACCAGATCCTCACCCTCACAGACAAGAAACAA
+
AAAAAFFFFFFFFGGCGGCAG1E00AGGHFGB2FCGFFFFGDFCEEEEEE0FHFGDGFGHF?FGCGFHFE0/FEHF@211B11FFHH1E0FACEFFF/1BGE0/0B21>//BF2DE1F1CEHHHECCCCC011111/</<0<1111>11111=11=1000<=<000000=00=000000:0000000000:/:...00;0;009...//;.-..9000;00000.0/0000;-99---//9-----9///;
@M03495:530:000000000-LYBTV:1:2105:2156:17738 1:N:0:GTGACGTT+ATCTGGGA
GTCAGCATGTGAGCTTTGGAATTAGTAAATTCGTTGACGACAGAAGGAGCAAGATAACGACCACAGGGAGGGTGGTTTATCAACGGCAAAATATAGATCGGAAGAGAACACGTCTGAACTCCAGTCACGTGACGTTATCTCGTATGCCGTCTTCTGCTTGAAAAAAAAAAAGTCAATTAAAGCTTTAGATGAAGTAATACTACACAGAACAACACGCGCGGCACACTTTCGCGTGAGTCAACACAGAGATC
+
BBBBBFFFFDFDGGGGGGGCGGFHHFHGFHFFFBGHHGGGGCFHHGGF2AFGHFHHHHGEEAECFAEEAECGEFGEEGHD4@EE>E/EFHHEH4DFHE?FEEEEF02B?F2<0/B?DGCG?GHFHHFHG0//FDF/C??<1GGDBGED@CDHE=GD=GHHEFGDC<-:;:?.;00000;C00;99;009;00000000;;0;09././/9/;..9.9---9-9;.A//9B..-99../;9//9.99/;B9/
@M03495:530:000000000-LYBTV:1:2105:27974:17746 1:N:0:GTGACGTT+ATCTGGGA
GTCAGCATGTGAGCTTTGGTTTATCAACGGCAAAATATAGATCGGAAGAGCACACGTCTGAACTCCAGTCACGTGACGTTATCTCGTATGCCGTCTTCTGCTTGAAAAAAAAAAAATTATTACGGGATCTAGATCCGCTATCCCTCAAGGCACGCACCATAAACAATTACGACACGCTATTCAACAGGACACTGCAGCAGTATTCAGTAATTTCAGAGTATGATCCTAGGTTACGTATAGTTGACAACACA
+
AAABBFFFFBDFFGGGGGGGEGFHHHGHAGGGGGHHFHHHHHFCFDFEFACGHHFGAGHEHGHHFHHCFGBGE?FEFD1FGF4FBFFGHGBG?E?FFFFFHGH3F33?0/<E//><<222>22//////<111111<..-.0010/.0</....<---.:00000.<000:C.:9;B.;.000000/..;/.000///..9///////////;B///;/9//////////////..//9/////9//....
@M03495:530:000000000-LYBTV:1:2105:11540:17750 1:N:0:GTGACGTT+ATCTGGGA
GTCAGCATGTGAGCTTTGGAATTAGTAAATTCGTTGACGACAGAAGGAGCAAGATAACGACCACAGGAGGGTGGTTTATCAACGGCAAAATATAGATCGGAAGAGCACACGTCTGAACTCCAGTCACGTGACGTTATCTCGTATGCCGTCTTCTGCTTGAAAAAAAAAAAAAAAAAAAAGAGGAATAGATATGAATGTGTGTAGCTCATATATAGTAGAGGTCGTATAGATGCATGATACACTTGTGCGAG
+
BCBCDFFFFFFFGGGGGGGGGGHHHHHHHHHHGGHHHHGGGGGHHHHHHHHHHHHHHHGGGGGHHHHHGGGFGGGGHHHHHHHGGGGGHHHHHHHHHHHGGGGHHHHHHHGHHHGHHHGHHHHHHHHGGHHGGGGHEFHFHGGHHGHGEFFFHHHHHHHGHHHHGCGEC-<--------../../00<<00000:00:00..000000000000000<0:/0/--./000000000<000<00:0000<.-
@M03495:530:000000000-LYBTV:1:2105:26957:17760 1:N:0:GTGACGTT+ATCTGGGA
GTCAGCATGTGAGCTTTGGAGTGAAATCTCTTGTCTTAAGGAATAAAGGAAAAAGATTCCGTCGGAGGCTCGGTGCTCTACAGGTTCAACCTTTGTACTCTATTATTGCCTCACATTCCATCTCTTGTGAAAATATATTTGATTGGCTTTTCTGCAGGTTGTTTGCCAGGACTTTCCAAGACCTCCACTAGAAAACACAATAAACTTTTTGGAAGCTGGACAACTATCTTCATTTTTCAGAAACAGTGAAC
+
BBB3AFFFFFFFGGGGGGGGGGGHHHHHHCHHHHHHGHHHHHGHGHHHHHGHHHGFGHHHHCHGCEGGGHEGGDEEHHHHGHHHGGFHFHGHHHHHGHFHHHHHGHHHFGGHHHHGHHHHHHHHHHHGHFGHHHHHHHHHHFHHHHHHHHHBG3GGHGHHHGHHHHHHGHHHHHHHHDGHHHFFHAGHHFFFFHHHEHHGG=0DGHHHHHGGFHFFHHGAGHCHHHHHHHG0CFGGFFG0FC/FFFBB;;0
@M03495:530:000000000-LYBTV:1:2105:10408:17761 1:N:0:GTGACGTT+ATCTGGGA
GTCAGCATGTGAGCTTTGGAGTGAAATCTCTTGTCTTAAGGAATAAAGGAAAAAGATTCCGTCGGAGGCTCGGTGCTCTACAGGTTCAACCTTTGTACTCTATTATTGCCTCACATTCCATCTCTTGTGAAAATATATTTGATTGGCTTTTCTGCAGGTTGTTTGCCAGGACTTTCCAAGACCTCCACTAGAAAACACAATAAACTTTTTGGAAGCTGGACAACTATCTTCATTTTTCAGAAACAGTGAAC
+
CCCCCFFFFFFFGGGGGGGGGGGHHHHHHHHHHHHHHHHHHHHHHHHHHHHHHHGGHHIHHHHGGGGGGHGGGGGGHHHHHHGHHHHHHHHHHHHHHHHHHHHHHHHHHHHHHHHHHHHHHHHHHHHHHHBHHHHHHHHHHFHHHFHHHHHFHHGHHHHGGFHHHGHHHHHHHHHHHGEHFHHHFGHHHGHEGGFHHHHGHFGGHHGHHHGGFFHHGGCGHGHEHGGHHCGGGGFFFGF0FFFGGGFGBC0
@M03495:530:000000000-LYBTV:1:2105:15291:17765 1:N:0:GTGACGTT+ATCTGGGA
GTCAGCATGTGAGCTTTGGAGTGAAATCTCTTGTCTTAAGGAATAAAGGAAAAAGATTCCGTCGGAGGCTCGGTGCTCTACAGGTTCAACCTTTGTACTCTATTATTGCCTCACATTCCATCTCTTGTGAAAATATATTTGATTGGCTTTTCTGCAGGTTGTTTGCCAGGACTTTCCAAGACCTCCACTAGAAAACACAATAAACTTTTTGGAAGCTGGACAACTATCTTCATTTTTCAGAAACAGTGAAC
+
CCCCCFFFFFFFGGGGGGGGGGHHHHHHHHHHHHHHHHHHHHHHHHHHHHHHHHGGHHIHHIHGGGGGGHHGGGGGHHHGHHHHHHHHHHHHGHHHHHHHHHHHHHHHHHHHHHHHHHHHHHHHHHHHHHHHHHHHHHHHHFHHHGHHHHHHHGHHHHHHHGHHHHHHEFEEHHHHFGFGHHHHHHGHHHHGFHHHHHHGHGGGFHHHHHGGFHHHHHHHHHHGHHHHHHGGGGGGGGGGFBBGFGFFGG0
@M03495:530:000000000-LYBTV:1:2105:19839:17779 1:N:0:GTGACGTT+ATCTGGGA
GTCAGCATGTGAGCTTTGGAGTGAAATCTCTTGTCTTAAGGAATAAAGGAAAAAGATTCCGTCGGAGGCTCGGTGCTCTACAGGTTCAACCTTTGTACTCTATTATTGCCTCACATTCCATCTCTTGTGAAAATATATTTGATTGGCTTTTCTGCAGGTTGTTTGCCAGGAAAGACCTCCACTAGAAAACACAATAAACTTTTTGGAAGCTGGACAACTATCTTCATTTTTCAGAAACAGTGAACAACCCA
+
CCCCCFFFFFFFGGGGGGGGGGHHHHHHHHHHHHHHHHHHHHHHHHHHHHHHHHGGHIHHHHHGGGGGGHHGGGGGHHHHHHHHHHHHHHHHHHHHHHHHHHHHHHHHHHHHHHHHHHHHHHHHHHHHHHHHHHHHHHHHHHHHHHHHHHHHHHHHHHHHHGHHHHHHHHHHGHHHHHGHGGHHHHGHHHHHHFHGHHHHHHHHGG0GGFFHHHGFHAGHHHHHHHHHHHGGGGGGEFFGGFGGGGFFDD.
@M03495:530:000000000-LYBTV:1:2105:23157:17799 1:N:0:GTGACGTT+ATCTGGGA
GTCAGCATGTGAGCTTTGGAATTAGTAAATTCGTTGACGACAGAAGGAGCAAGATAACGACCACAGGGAGGGTGGTTTATCAACGGCAAAATATAGATCGGAAGAGCACACGTCTGAACTCCAGTCACGTGACGTTATCTCGTATGCCGTCTTCTGCTTGAAAAAAAAAAAAAAAAGAAAAATGCGGAGAGATGTGTAGAAACAATGATTGAGACGTGAACGCGTTGAGCGACGCAGAGCTCGGTATCGAG
+
CCCCCFFFFFFFGGGGGGGGGGHHHHHHHHHHGHHHHHGGGGGGHHHHHHHHHHHHHHGGGGGHHHHGGGGGEFGGGHGHHHHHGGGGGHHHHHHHHHHHGGGGHGHHHHHGHHHGHHHHHHHHHFHGGFGHGGEFHEFHHHGGHHHHGGGHGHHHGHHHHHHHHGGGGG---9--...//..00.----..0000000000//.0:000000.:.....0..:---.00-9-9-@--./00.-9..;...
@M03495:530:000000000-LYBTV:1:2105:28600:17804 1:N:0:GTGACGTT+ATCTGGGA
GTCAGCATGTGAGCTTTGGAGGGCAAGAAGTGGTTGTGACATTGCATGGCAGCTAGAGCCAACTGGTTTATCAACGGCAAAATATAGATCGGAAGAGCACACGTCTGAACTCCAGTCACGTGACGTTATCTCGTATGCCGTCTTCTGCTTGAAAAAAAAAAAAAAACTAATCAGAACAGCAGATTGTGTAATAATCAGTATTCGTACGTAGACGAAACCATAGGACTTGAGAATTACACAGACAGAACACA
+
BBBBBFFFFBFFGGGGGGGGGGGGGGGHHHHHHGGGEGHHHFHHHHHHHGHGGHHHHHHHHHGHHHGHHHGHHHHGGGGGHGHGHHHGFHHGGGGGHHHHHHFHHHGHHHHHHHHHHHHGGHFGE?FG?FFHHFDHHGG?C@AFHHHHHHH<GGGAACCGA---:-.000000909//9./.;000;0/0900000;0;0///./..-./..;.--.-..9////9////9.////////./...//./..
@M03495:530:000000000-LYBTV:1:2105:28836:17818 1:N:0:GTGACGTT+ATCTGGGA
GTCAGCATGTGAGCTTTGGAGTGAAATCTCTTGTCTTAAGGAATAAAGGAAAAAGATTCCGTCGGAGGCTCGGTGCTCTACAGGTTCAACCTTTGTACTCTATTATTGCCTCACATTCCATCTCTTGTGAAAATATATTTGATTGGCTTTTCTGCAGGTTGTTTGCCAGGACTTTCCAAGACCTCCACTAGAAAACACAATAAACTTTTTGGAAGCTGGACAACTATCTTCATTTTTCAGAAACAGTGAAC
+
CCCCCFFFFFFFGGGGGGCFGGHHHHHHHGHHHHHHHGGHHBGGFHHHGHHHHHGGHHH5GHHGGGGGGH1EEAEFHHHHHHHHHHFHFFHHHHHHHGHHHHHHHGHHHHFGHHHHHHFHHGHHHHHHHHFGBGHHHHHHH4GFHHFHGHH3GBFFGHHHHDHHHHFHHHHHHHHHHGGHFFFHHHHHHCGDFHFGHACA<<<=GHHFGHGGEHHEFFGGHBA.GHFGFFGFFFGFGGGGG0CFFFFFF;0
@M03495:530:000000000-LYBTV:1:2105:25176:17821 1:N:0:GTGACGTT+ATCTGGGA
GTCAGCATGTGAGCTTTGGAGTGAAATCTCTTGTCTTAAGGAATAAAGGAAAAAGATTCCGTCGGAGGCTCGGTGCTCTACAGGTTCAACCTTTGTACTCTATTATTGCCTCACATTCCATCTCTTGTGAAAATATATTTGATTGGCTTTTCTGCAGGTTGTTTGCCAGGACTTTCCAAGACCTCCACTAGAAAACACAATAAACTTTTTGGAAGCTGGACAACTATCTTCATTTTTCAGAAACAGTGAAC
+
BABBBFFFFBFFGGGGGFBEGFGHHHFHHHHHHFGHHHHHHBGHHHFHHGFFFGGGHHHHFHHGGGGGGHHGGEFGHHHHHGHEHHHFGHGGHHHFHFHHHHHFFHHHGGFFHEHHHEHHHHHHHHHFG4DGGGHHHHHHHGGHHHFGHHEHHFHFHFGGHCGHHGFGB/FFGHHH1DFHCFGHFHHHHHH1=GFHGHHED<0<DHGFFHGGFCGEHGCGHHHHFBFCCCFGFFGGFFGFGFFGEGGGFF0
@M03495:530:000000000-LYBTV:1:2105:22272:17822 1:N:0:GTGACGTT+ATCTGGGA
GTCAGCATGTGAGCTTTGGACTCCTGACTGGTTTATCAACGGCAAAATATAGATCGGAAGAGCACACGTCTGAACTCCAGTCACGTGACGTTATCTCGTATGCCGTCTTCTGCTTGAAAAAAAAAAAAACTGTCCATCTAGAGTGGCGGAGAGGTAAGCGGAATTCCTAGTGTAGCGGTGAAATGCGTTGATATTAGGAAGAACACCGGGAGCGACGCTGGCTTTCTGGACTGAAACTGACGCTGGGGCTC
+
BBBA?FFFFFFBBFFFGGCGGFHGHHFFGHHBFAFFEFFFE2FAAGHHFGFHFGHHGDGGHHHGFFGGHAFF5D3@GEFGFGGDFGA1FE1F214BBG?EGH4FEGGAEG44GHFHHGFBE/@//<BCC/G111>D1>11F>1>G.<-C-:-.:;C0CG@@B?.0090B09;00009;.-.0;00;AA9>E/B/BB/:/;F9/FBF9----;;@----;.;..;9//;B/999//;B9BB/9.9.-.-.-.
@M03495:530:000000000-LYBTV:1:2105:21016:17827 1:N:0:GTGACGTT+ATCTGGGA
GTCAGCATGTGAGCTTTGGATGGTTCTGGTTTATCAACGGCAAAATATAGATCGGAAGAGCACACGTCTGAACTCCAGTCACGTGACGTTATCTCGTATGCCGTCTTCTGCTTGAAAAAAAAAAAACAACCTGGAAGTCAGATATTCTGGAGCTCCAACACATATTATTACTGACATCAGAGAACATGTATATATATGGACGTACTGAATAATGAAACTGGCAGTGATGTACGTGTGTCTGTCTCAAATGG
+
EDEEEFFFFFFFGGGGGGGGGGGHHHHHHHHHHHHHHHGGGFGHHHHHHHHHHHGGGGHHHHHHHGHHHGHHHHHHHHHHHHGHHHGGGGHHGHHHGGHHHHGGGHGHHHHHHHGFHHHGGGGD>//?///100010<11111>1111111./.00000.<.0011111111110010<000/<0/10:111111111110-.9..11011111:11011/././01<1111.///..:11:111110110
@M03495:530:000000000-LYBTV:1:2105:8326:17828 1:N:0:GTGACGTT+ATCTGGGA
GTCAGCATGTGAGCTTTGGACCAGCCTGAGTCCCTGGTTTATCAACGGCAAAATATAGATCGGAAGAGCACACGTCTGAACTCCAGTCACGTGACGTTATCTCGTATGCCGTCTTCTGCTTGAAAAAAAAAAAACAGTAAACTCCCACGCCACGTTGTGGATGTTATGTCACTGAACCGTTTCACAGTTAACACACACCACAAGCACATCTGCAAAGGTGTATCAGCCAGTATCATGCACGCGACTCAGGA
+
CCCCCFFFFFFFGGGGGGGGGGHHHGHHHHHHHHHHHGHHHHHHHHGGGGGHHHHHHHHHHHGEGGGHHHHHHGHHHGHHHHHHHHHHHHGGEHGGFFFHHHHHFEHHHHGGGHGHHHHHHHEGGHHFCCBC/<>.011111111.00-.<.<-....;.00//00000000000;:.-;.//;0;0;00000:......:....///;///;///:/9/////////..///9////9/.9----.///;
@M03495:530:000000000-LYBTV:1:2105:12388:17837 1:N:0:GTGACGTT+ATCTGGGA
GTCAGCATGTGAGCTTTGGAGTGAAATCTCTTGTCTTAAGGAATAAAGGAAAAAGATTCCGTCGGAGGCTCGGTGCTCTACAGGTTCAACCTTTGTACTCTATTATTGCCTCACATTCCATCTCTTGTGAAAATATATTTGATCGGCTTTTCTGCAGGTTGTTTGCCAGGACTTTCCAAGACCTCCACTAGAAAACACAATAAACTTTTTGGAAGCTGGACAACTATCTTCATTTTTCAGAAACAGTGAAC
+
DDDCCFFFFFFFGGGGGGGGGGHHHHHHHHHHHHHHHHHHHHHHHHHHHHHHHHGFHIHHHIHGGGGEEHHGGGGGHHHHHHHHHHHHHHHHHHHHHHHHHHHHHHHHHHHHHHHHHHHHHHHHHHHHHHHHHHHHHHHHHHHHGGGGGHHHHHHHHGHHHGHHHHGHHHHHHHHHGGFFHHHHHHHGHHHBGFGHHGHGHGDGHHHHHHGGHCHHHHHHHHHHGGGFFFFFFFGGGGGGGGFGGGFGGG0
@M03495:530:000000000-LYBTV:1:2105:17050:17838 1:N:0:GTGACGTT+ATCTGGGA
GTCAGCATGTGAGCTTTGGAATTAGTAAATTCGTTGACGACAGAAGGAGCAAGATAACGACCACAGGGAGGGTGGTTTATCAACGGCAAAATATAGATCGGAAGAGCACACGTCTGAACTCCAGTCACGTGACGTTATCTCGTATGCCGTCTTCTGCTTGAAAAAAAAAAAAACACCTCACATGAGAAAGGTACCACATCACGGCCGTGGCCGAAACATGCAGATTGAAGGCAGAGTATATAGGTAACATG
+
BBBBBFFFFDFFGGGGGGGFFGHHHHHHHHHHGHHHHHGFGEGHHHFGFHHFHHHHHHGGGGGHHHHGGGGGBFEEGHHHHHHHGGGGEHHHHHHHHHHHGEGEFGHHHHHGHHHGHHHHHHHHHHHFGCGHGGFFH/?GHHFGHHEHFEGHGGHHFGHHGFBGF?-C--9-9..;././.000909///./;////.///;9.-------9-;---/9////////////..:..////9///////9:/
@M03495:530:000000000-LYBTV:1:2105:10067:17859 1:N:0:GTGACGTT+ATCTGGGA
GTCAGCATGTGAGCTTTGGAGTGAAATCTCTTGTCTTAAGGAATAAAGGAAAAAGATTCCGTCGGAGGCTCGGTGCTCTACAGGTTCAACCTTTGTACTCTATTATTGCCTCACATTCCATCTCTTGTGAAAATATATTTGATTGGCTTTTCTGCAGGTTGTTTGCCAGGACTTTCCAAGACCTCCACTAGAAAACACAATAAACTTTTTGGAAGCTGGACAACTATCTTCATTTTTCAGAAACAGTGAAC
+
CCCDDFFFFFFFGGGGGGGGGGHHHHHHHHHHHHHHHHHHHHHHHHHHHHHHHHGGHIHIHIHGGGGGGHHGGGGGHHHHHHHHGGHHHHHHHHHHHHHHHHHHHHHHHHHHHHHHHHHHHHHHHHHHHHHHHHHHHHHHHHHHHFGHHHHHHGHHFHHHHGHHHGHHHHHHHHHHHHHHGHHHHHHHHHHBGHHHHHHGHGGHHHHHHHGGGHHGHHHHFHHHHGHHGHGGGGGGFGGGFGFGGGFFFGB
@M03495:530:000000000-LYBTV:1:2105:11815:17863 1:N:0:GTGACGTT+ATCTGGGA
GTCAGCATGTGAGCTTTGGTTTATCAACGGCAAAATATAGATCGGAAGAGCACACGTCTGAACTCCAGTCACGTGACGTTATCTCGTATGCCGTCTTCTGCTTGAAAAAAAAAAAATAGAAAATACACAGTTATCATAGCAATTCACTCGAGAGGCGACCAACACAGCCTGCCGTCTTATCAGTACATCGTGACAGTCTATCTGACACACGATAACCTACACTTGCCTCAGTCCATTCTCATCGAGCCTCC
+
DDDDDFFFFFFFGGGGGGGGGGHHHHHHGGGGGHHHHHHHHHHHGGGGHHHHHHHGHHHGHHHHHHHHHHHHGHHHGGGGHGBGHHGGHHHGGGGHGHHHHHHHHHHHHGGGGC//0222220111?1=0?111111111111111111<...-..-----.......9/...-.-..00000000<00.../.000000000000<0/.-<<..0000::/0000000000000000<000<0/..9//.
@M03495:530:000000000-LYBTV:1:2105:16968:17870 1:N:0:GTGACGTT+ATCTGGGA
GTCAGCATGTGAGCTTTGGACTCCTGACTGGTTTATCAACGGCAAAATATAGATCGGAAGAGCACACGTCTGAACTCCAGTCACGTGACGTTATCTCGTATGCCGTCTTCTGCTTGAAAAAAAAAAAACATAAATACACGTTGGTAGGAAAGTGACATCTGTGCGTTAATGAACTAGCCACAACTAACATGACAGGGAGTAAGCACGGTGTCGTCTTATTCACTTAGATATACAGCTACACTAGTGCCATG
+
CCDDEFFFFFFFGGGGGGGGGGHHHHHHHHHHHHHHHHHHGGGGGHHHHHHHHHHHGGGGHHHHHHHGHHHGHHHHHHHHHHHHGHHHGGGGHHHHHHGGHHHHEEGHGHHHHHHHHHHHHGGGGC<///??111111<.00.0.11.11/.1<111<<11111.....11111100/:0/...0000010000:....9/1101<-<9..0....9111111111:11111111<<100/1/01:111<0
@M03495:530:000000000-LYBTV:1:2105:27875:17892 1:N:0:GTGACGTT+ATCTGGGA
GTCAGCATGTGAGCTTTGGATGGTTCTGGTTTATCACGGCAAAATATAGATCGGAAGAGCACACGTCTGAACTCCAGTCACGTGACGTTATCTCGTATGCCGTCTTCTGCTTGAAAAAAAAAAGACTCAGATCATAGAAGGAACCCAACGCCTGTGGCTTATCTCGATAATATACGCATTTTGCGCTACAGACTATACTCCAGCCATCTAGAATTCTGGTTGGCACAAACCTGTGCGAAATGCTTGCATAT
+
AABBBFFFFDDFGGGGGGG4FGGEGFEFFBBGHCBE5EEGECFHFHGHHHGHHGGGFFGHHHHGG1GFFFFF5GHFHHFGFEFHEFEFGCFG4GCF>EGHHGEEHGGHFFHGHAFHHG@E/@///<11@1@2111111110000</....--0.00/...<=000.</.;C0;00:....0;00-----000./00000;/9/;..09000;0;000////.-/99....././//.;--9///9/.////
@M03495:530:000000000-LYBTV:1:2105:25447:17898 1:N:0:GTGACGTT+ATCTGGGA
GTCAGCATGTGAGCTTTGGAGTGAAATCTCTTGTCTTAAGGAATAAAGGAAAAAGATTCCGTCGGAGGCTCGGTGCTCTACAGGTTCAACCTTTGTACTCTATTATTGCCTCACATTCCATCTCTTGTGAAAATATATTTGATTGGCTTTTCTGCAGGTTGTTTGCCAGGACTTTCCAAGACCTCCACTAGAAAACACAATAAACTTTTTGGAAGCTGGACAACTATCTTCATTTTTCAGAAACAGTGAAC
+
CBCCCFFFFFFFGGGGGGGGGGHHHHHHHHHHHHHHHGHHH3GHHHHHHHHHHHGGHHHHHHHGGGGEGHHGCEFGHHHHGHHHHGHHFHHHHHHHHHHGHHHHHHHHGHHHHHHHGHHHHHHHHHHHHHHHHGHGHHHHHHHHHHGHHHHHHGHHHHHHHDGHHHHHHGHHHHHHHFFGFHFGHHHHGHHFGFHFEHHGG00DGHFFHHGGHGHFHHFGHHHHFHGCGHGGGGGGGFFGGFGGGGFGFF0
@M03495:530:000000000-LYBTV:1:2105:19767:17903 1:N:0:GTGACGTT+ATCTGGGA
GTCAGCATGTGAGCTTTGGAATTAGTAAATTCGTTGACGACAGAAGGAGCAAGATAACGACCACAGGGAGGGTGGTTTATCAACGGCAAAATATAGATCGGAAGAGCACACGTCTGAACTCCAGTCACGTGACGTTATCTCGTATGCCGTCTTCTGCTTGAAAAAAAAAAAAAAAAAAATAAGAACACTATATAGTCACATAAATACATTGTGAGTGCGAATTCTCATAAGTGTCACTACATGGACGACAA
+
CDCDEFFFFFFFGGGGGGGGGGHHHHHHHHHHGHHHHHGGGFGHHHHHHHHHHHHHHHGGGGGHHHHGGGGGEGGGGHHHHHHHGGGGGHHHHHHHHHHHGGGGHHHHHHHGHHHGHGHHHHHHHHHHGHHHGGFEHHFHHHGGHHGHGEFHGHHHHHHHHHHHHGGCGD---9<----.0::1:///0/11<111111110111<0<1111111101-.<-.111<111<111:<<<1/011/00-----
@M03495:530:000000000-LYBTV:1:2105:28577:17903 1:N:0:GTGACGTT+ATCTGGGA
GTCAGCATGTGAGCTTTGGAATTAGTAAATTCGTTGACGACAGAAGGAGCAAGATAACGACCACAGGGAGGGTGGTTTATCAACGGCAAAATATAGATCGGAAGAGCACACGTCTGAACTCCAGTCACGTGACGTTATCTCGTATGCCGTCTTCTGCTTGAAAAAAAAAAAAAAAAACATTACAATAGTATATTAAATCTCAGTTAGGCTGGGAAAAAAACACCCACTTTTATCTCAATTACTAGAGTACT
+
BBBBBFFFFDD5GGGGGGFGGGHHCGFHHHHHGGHHHHGGG?EFCFHHHHFHHHGFHHGGGGGE1EAC1EGFEFC?1FGHHHFHGGGGFHFFHGHHB4?AEEG/FFHHHHADFCGGEHFHFHCF@GHHA0FCFD/CGG1FD<?/GHFHG.<0F1<FF1FCHBDHHFGFC?-------..////;9/////9/://9/////9/9///.//...9/..9--:......;/////:/;B/;9///////////
@M03495:530:000000000-LYBTV:1:2105:16817:17903 1:N:0:GTGACGTT+ATCTGTGA
GTCAGCATGTGAGCTTTGGAGTGAAATCTCTTGTCTTAAGGAATAAAGGAAAAAGATTCCGTCGGAGGCTCGGTGCTCTACAGGTTCAACCTTTGTACTCTATTATTGCCTCACATTCCATCTCTTGTGAAAATATATTTGATTGGCTTTTCTGCAGGTTGTTTGCCAGGACTTTCCAAGACCTCCACTAGAAAACACAATAAACTTTTTGGAAGCTGGACAACTATCTTCATTTTTCAGAAACAGTGAAC
+
CCCDCFFFFFFFGGGGGGGGGGHHHHHHHHHHHHHHHHHHHHHHHHHGHHHHHHGGHIIHHHHGGGGGGHHGGGGGHHHHHHHHHHHHHHHHHHHHHHHHHHHHHGHHHHHHGHHHHHHHHHHHHHHHHHHHHGHHHHHHHHHHHHHHHHHHHHHGHHHHHGHHHHHHEGFHHHHHHGGHGHGHHHHHHHHFHFHHHHHGHHDGHHHHHDEGHHHHHHHHHHHHHGHHHHBBFGBFGGGGGFFFGGFFGG0
@M03495:530:000000000-LYBTV:1:2105:10288:17927 1:N:0:GTGACGTT+ATCTGGGA
GTCAGCATGTGAGCTTTGGTCCAGCCTGAGTCCTGGTTTATCAACGCAAAATATAGATCGGAAGAGCACACGTCTGAACTCCAGTCACGTGACGTTATCTCGTATGCCGTCTTCTGCTTGAAAAAAAAAAAAAACAGAATAAAGATACTGAAGTTAGCACGAGATTTGAGTAATCACTGTAAGAGTGCGACACAATATAGTGGGTGCGATATAAGAGTCAACACGTAGAGTATTATGACGCTGGACGAAGT
+
CCCDCFFFFFFFGGGGGGGGGGHHHGHHHHHHHHHHHHHHHHHHHGGGGGHHHHHHHHHHGGGGHHHHHHHGGHHGHHHHHHHHHHHHGHHHGGGGHHDHHHFGHHHHGEFHGHHHHHHGGHHHHGGCCB//<<..00111100000000000=000000-.-..:000.:00000<00:0000000<-.---/.0000000...9.9...-00000000000<.</<9<0000000<0....-.<---<.
@M03495:530:000000000-LYBTV:1:2105:25467:17933 1:N:0:GCGACGTT+ATCTGGGA
GTCAGCATGTGAGCTTTGGAGTGAAATCTCTTGTCTTAAGGAATAAAGGAAAAAGATTCCGTCGGAGGCTCGGTGCTCTACAGGTTTAACCTTTGTACTCTATTCTTGCCTCACATTCCATCTCTTGTGAAAATATATTTGATTGGCTTTTCTGCAGGGTGTTTGCCAGGACTTTCCAAGACCTCCACTAGAAAACACAATAAACTTTTTGGAAGCTGGACAACTATCTTCATTTTTCAGAAACAGCGAAC
+
11>1AC11113B1FFE311BG1B1FFFH33DF1D1F3G3D11011BB11000B0AEGBF2AF0//AAA/F0/>///11@@G110B111BE111FBH22BFBH2F2F2F1F1>GG>>B1222BFG2><FBGD1FFBE2FD2F2BFBB010012BF12FG/@F/?<01@?G/F/CFHF11<1<<0FC.<0>0F1110/..<<D0000=D000:CF:C.CC/CGF.::C0090C9F0CBFFF000:CBB.9-;9
@M03495:530:000000000-LYBTV:1:2105:22826:17939 1:N:0:GTGACGTT+ATCTGGGA
GTCAGCATGTGAGCTTTGGAATTAGTTGACGACAGAAGGAGCAAGATAACGACCACAGGGAGGGTGGTTTATCAACGGCAAAATATAGATCGGAAGAGCACACGTCTGAACTCCAGTCACGTGACGTTATCTCGTATGCCGTCTTCTGCTTGAAAAAAAAAAAAAGAAATATACTCAATCTAGGAACACACAAGGACGTTAGGTATAGTGAGATCATACATTCGAGAGAGCTGACCTGCACACTTGGTATT
+
DDDCDFFFFFFFGGGGGGGGGGHHHHHHHHGGGGGHHHHHHHHHHHHHHHGGGGGHHHHGGGGGEFGEGHHHHHHHEGGGGHHHHHHHHHHHGGGGHHHHHHHGHHHGHHHHHHHHHHHHGHHHGGFGHGBGHGGGHHHHGCGHGHHHHGHFGHHHHC@EF<<-9.../00:<00<000000000<.//........-.././0:0:0:0000<0:00<0:000<<.-...000//0/<:00./000<0:0
@M03495:530:000000000-LYBTV:1:2105:7723:17942 1:N:0:GTGACGTT+ATCTGGGA
GTCAGCATGTGAGCTTTGGAGTGAAATCTCTTGTCTTAAGGAATAAAGGAAAAAGATTCCGTCGGAGGCTCGGTGCTCTACAGGTTCAACCTTTGTACTCTATTATTGCCTCACATTCCATCTCTTGTGAAAATATATTTGATTGGCTTTTCTGCAGGTTGTTTGCCAGGACTTTCCAAGACCTCCACTAGAAAACACAATAAACTTTTTGGAAGCTGGACAACTATCTTCATTTTTCAGAAACAGTGAAC
+
CCCCDFFFFFFFGGGGGGGGGGHHHHHHHHHHHHHHHHHHHGHHHHHHHHHHHHGGHIIIHIHGGGGGGHHGGGGGHHHHHHHHHHHHHHHHHHHHHHHHHHHHHHHHHHHHHHHHHHHHHHHHHHHHHFHHHHHHHHHHHHHHHHHHHHHHHHHHHHHHHGHHHHHHGGGHHHHHHHHHFHHHHHGHHHHFHGHHHHGEGGDHHGHHHHGGFHGGHHGHHHHHHHHHGHGGFGGGGGGFG0FGGFBFGF0
@M03495:530:000000000-LYBTV:1:2105:5144:17954 1:N:0:GTGACGTT+ATCTGGGA
GTCAGCATGTGAGCTTTGGAATTAGTAAATTCGTTGACGACAGAAGGAGCAAGATAACGACCACAGGGAGGCTGGTTTATCAACCGGCAAAATATAGATCGGAAGAGCACACGTCTGAACTCCAGTCACGTGACGTTATCTCGTATGCCGTCTTCTGCTTGAAAAAAAAAAAAAAAGTCAAAATTATAACTTATTCGACAGCCTCCGACGTCGAAGACGTCACGTCGACTGCACTGTATAATAAATGTCAT
+
CCDCDFFFFFFFGGGGGGGGGGHHHHHHHHHHGFGHHHGGGGGHHHHHHHHHHHHHHHGGGGGHHHHGGGGGHHGHHHHHHHHHHGGGGGHHHHHHHHHHHGCFGHHHHHHHGHHHGHHHHHHHHHHHHGHHGGGGGHFGFHHGGHHHHGEGGGHHHHHHHHHHGHGGGEAC9---.000<00000000<:00000/0..-.<//..---<.--.../........<<-../000/00<:0000000:<00
@M03495:530:000000000-LYBTV:1:2105:15345:17957 1:N:0:GTGACGTT+ATCTGGGA
GTCAGCATGTGAGCTTTGGAGTGAAATCTCTTGTCTTAAGGAATAAAGGAAAAAGATTCCGTCGGAGGCTCGGTGCTCTACAGGTTCAACCTTTGTACTCTATTATTGCCTCACATTCCATCTCTTGTGAAAATATATTTGATTGGCTTTTCTGCAGGTTGTTTGCCAGGACTTTCCAAGACCTCCACTAGAAAACACAATAAACTTTTTGGAAGCTGGACAACTATCTTCATTTTTCAGAAACAGTGAAC
+
BBBBBFFFFFFFGGGGGGGGGGHHHHHHHHHHGFHHHGDGHGGHHHFGHFHHFGGGGHHFHGHGGGGFGEFEEEEFHHHHHHHHHHHHHHHHHHHHHFHHHHHHHHHHHHHHHHHHHHHGHHHHHHHHHHBGHGHHHHHHHGHHFCBGHHHHHHGHFHHHHGHHHHHHGHHHHHFHHHHHHHHHHHHHHHGFFHHHHHHGH=DHHHHHHHCGCGFHHHHGHGHHHHFHGHGGGGGGGGGGF;CFGGFGGB0
@M03495:530:000000000-LYBTV:1:2105:18137:17960 1:N:0:GTGACGTT+ATCTGGGA
GTCAGCATGTGAGCTTTGGTCCAGCCTGAGTCCTGGTTTATCAACGGCAAAATATAGATCGGAAGAGCACACGTCTGAACTCCAGTCACGTGACGTTATCTCGTATGCCGTCTTCTGCTTGAAAAAAAAAAAAAAAGGAATTACTCGAACCGTTGTCAGTCGTACACTGATGACATAAGCAACTCGACAGCCACTGTTCATATCTGACTGTTATCGTCAATATTTGTAAGATAAGTGGATCTGTGCGTGTT
+
DCCEEFFFFFFFGGGGGGGGGGHHHGHHHHHHHHHHGHHHHHHHHGGGGGHHHHHHHHHHHGGGGHHHHHHHGHHHGHHHHHHHHHHHHGHHHGGGGHHHHHHGGHHHHGGGHGHHHHHHHHHHHHGGGGB/<--<..</001=11.</.--..<.<1111:....110011<0:111:01/./0.<<.-.../00<11111<1:1111101111.:.<.111<11111111110<10<00<<11<.....
@M03495:530:000000000-LYBTV:1:2105:4143:17962 1:N:0:GTGACGTT+ATCTGGGA
GTCAGCATGTGAGCTTTGGAGACTGGTTTATCAACGGCAAAATATAGATCGGAAGAGCACACGTCTGAACTCCAGTCACGTGACGTTATCTCGTATGCCGTCTTCTGCTTGAAAAAAAAAAAAAAAAAAAACACTAAAACCGTTTGGTATCATCTCTCAATAATTCACAATATCAAGAAGGGCTCACTATCCATTTATAACTAGAGTACTACCATAGCGTAGTGTCAGCAAAGCTGGAGCGAGAAGTAGAG
+
BBCBCFFFFFFFGGGGGGGGGGGHHHFGHHHHHHHGGGGGHFFFHHHHHHHGFGEGGHHHHHGGHHGHHHHHHHHHFHHGGHHGGGGHG4FHHEGHHHHEGEHGHHHHHHFFHHHHGGCD@/A//------...0/:0:0;-;./..;00000;000000909000000900000000//.....000099:00000;00;:0000000009/;:000-9.9./009900/0//90/../----./:0009
@M03495:530:000000000-LYBTV:1:2105:13146:17964 1:N:0:GTGACGTT+ATCTGGGA
GTCAGCATGTGAGCTTTGGACAGAAGGAGCAAGATAACGACCACAGGGAGGGTGGTTTATCAACGGCAAAATATAGATCGGAAGAGCACACGTCTGAACTCCAGTCACGTGACGTTATCTCGTATGCCGTCTTCTGCTTGAAAAAAAAAAAAACTGTCTCATAACCTATACACCTAATAACGACGATCAGATGAGATAAAGAACTCAGAGACACAAGACGGCTGTCACCGTGCAAGCTAGTACTAACACAA
+
CBCCCFFFFFFFGGGGGGGGGGGHHHHHHHHHHHHGHHGGGGGHHHHGGGGGEFGGGHHHHHHHGGGGGHHHHHHHHHHHGGGGHHHHHHHGHHHGHHHHHHHHHHHHGHHHGGGGHHFHHHGGHHHHGBBGGHHHHHHHHHHHHGGGDCC-<.0111111111::1011110//<01110..---...0011101<1111:./110000/////<.//..---.01<0...<.10.0<001111::00..
@M03495:530:000000000-LYBTV:1:2105:6844:17965 1:N:0:GTGACGTT+ATCTGGGA
GTCAGCATGTGAGCTTTGGTTTATCAACGGCAAAATATAGATCGGAAGAGCACACGTCTGAACTCCAGTCACGTGACGTTATCTCGTATGCCGTCTTCTGCTTGAAAAAAAAAAATAATGTGCGGCATCAAGTACTAAATCACATTAAAATGAAAAAAACTAGTAAGTAATACAAACCTTTACAAAATAAAATTTGTTCATAATTCTTGAATTCATCAAGGTATCACTTATTATATGTCTAAGATCACATT
+
CCCCBFFFFFFFGGGGGGGGGGHHHHHHGGGGEHHHHHGHHFFGGGGFHGHHHHHGHHHGHHHHHHGGHHHHDFAEFGGGHHFGHFGFHHHHEEEHGHHHHHHHHGFFGEE/>//02@22222<///>01<1?DF1>11F<G1F11>>>F1000=0.-;.000:;000:0<0000:.;/=;B0F0B.0:90;9/000/00000000090000;;090C0;/BF/:B/://;//:/://;//////://://
@M03495:530:000000000-LYBTV:1:2105:15486:17970 1:N:0:GTGACGTT+ATCTGGGA
GTCAGCATGTGAGCTTTGGAGTGAAATCTCTTGTCTTAAGGAATAAAGGAAAAAGATTCCGTCGGAGGCTCGGTGCTCTACAGGTTCAACCTTTGTACTCTATTATTGCCTCACATTCCATCTCTTGTGAAAATATATTTGATTGGCTTTTCTGCAGGTTGTTTGCCAGGACTTTCCAAGACCTCCACTAGAAAACACAATAAACTTTTTGGAAGCTGGACAACTATCTTCATTTTTCAGAAACAGTGAAC
+
CCCCDFFFFFFFGGGGGGGGGGHGHHHHHHHGHHHHHHHHHGHHHHHHHHHHHHGGHHIHHHHGGGGGGHHGGGGGGHHHHHHHHHHHHHHHHHHHHHHHHHHHHHHHHHHHHHHHHHHHHHHHHHHHHHHHHHHHHHHHHHHHHHHHHGHHHHHGHHHHHGHHHHHHHHHHHHHHHHHHHHGGHGHHHHHGHHHHHHHGFDDGHHHHHHGGGHHHGHHHHFHHHHHHGHGGGGGGGGFGGCFGGGFGGG0
@M03495:530:000000000-LYBTV:1:2105:2355:17972 1:N:0:GTGACGTT+ATCTGGGA
GTCAGCATGTGAGCTTTGGAGTGAAATCTCTTGTCTTAAGGAATAAAGGAAAAAGATTCCGTCGGAGGCTCGGTGCTCTACAGGTTCAACCTTTGTACTCTATTATTGCCTCACATTCCATCTCTTGTGAAAATATATTTGATTGGCTTTTCTGCAGGTTGTTTGCCAGGACTTTCCAAGACCTCCACTAGAAAACACAATAAACTTTTTGGAAGCTGGACAACTATCTTCATTTTTCAGAAACAGTGAAC
+
CCCCCFFFFFFFGGGGGGGGGGGHHHHHHHHGHHHHHHGHHAGFHHHHHHHHHHGGHHHHHHHGGGGGGHHGGGGGHHHFHHHHHHHHGHHHHHHHHHGHHEHHHHHGFHHHHGHHHHGHHFHHHHHHHHGHHGHFHHHHHHHHHGFHHHHHFHHGHAGGGGHHHGGHHHEHHHHHHGHFHHHFHGFHHHHBGGHGFHHEGFGFHHGHHHGGHGHHHHHHFHHEHHHHGHGGGGGGGGGGGB/BBFFGGB0
@M03495:530:000000000-LYBTV:1:2105:9887:17987 1:N:0:GTGACGTT+ATCTGGGA
GTCAGCATGTGAGCTTTGGAGTGAAATCTCTTGTCTTAAGGAATAAAGGAAAAAGATTCCGTCGGAGGCTCGGTGCTCTACAGGTTCAACCTTTGTACTCTATTATTGCCTCACATTCCATCTCTTGTGAAAATATATTTGATTGGCTTTTCTGCAGGTTGTTTGCCAGGACTTTCCAAGACCTCCACTAGAAAACACAATAAACTTTTTGGAAGCTGGACAACTATCTTCATTTTTCAGAAACAGTGAAC
+
DDDDDFFFFFFFGGGGGGGGGGHHHHHHHHHHHHHHHHHHHHHHHHHHHHHHHHGGHIIIHHHGGGGGGHHGGGGGHHHHHHHHHHHHHHHHHHHHHHHHHHHHHHHHHHHHHHHHHHHHHHHHHHHHHHHHHHHHHHHHHHHHHHHHHHHHHHHHHHHHHGHHHHHHHHHHHHHHHHHHHHHHHHGHHHHFHHHHHHHGHGGHHFHHHHGGGHHHHHHHHHHHHHHHHHGGGGGGGGGGGFGFGGFGGG0
@M03495:530:000000000-LYBTV:1:2105:6356:17991 1:N:0:GTGACGTT+ATCTGGGA
GTCAGCATGTGAGCTTTGGAGTGAAATCTCTTGTCTTAAGGAATAAAGGAAAAAGATTCCGTCGGAGGCTCGGTGCTCTACAGGTTCAACCTTTGTACTCTATTATTGCCTCACATTCCATCTCTTGTGAAAATATATTTGATTGGCTTTTCTGCAGGTTGTTTGCCAGGACTTTCCAAGACCTCCACTAGAAAACACAATAAACTTTTTGGAAGCTGGACAACTATCTTCATTTTTCAGAAACAGTGAAC
+
CCCCCFFFFFFFGGGGGGGGGGHHHHHHHHHHHHHHHHHHHHHHHHHHHHHHHHGGHHIIHIHGCGGGGHGGGGGGHHHHHHHHHHHHHHHHHHHHHHHHGHHHHHHHHHHHHHHHHHHHHHHHHHHHHHHHHGHHHHHHHBHHHFGHHHHHHHGHHGHHHGHHHGHHHHHHHGHGHHHHHFHHHHHHHHH1GGHHHHFEHH<DGHGHHHGGHGEEHHGHHHHHGHFHHHGFFGGGGGGGGEFGGGFFGG0
@M03495:530:000000000-LYBTV:1:2105:18292:18010 1:N:0:GTGACGTT+ATCTGGGA
GTCAGCATGTGAGCTTTGGAATTAGTAAATTCGTTGACGACAGAAGGAGCAAGATAACGACCACAGGGAGGGTGGTTTATCAACGGCAATATATAGATCGGAAGAGCACACGTCTGAACTCCAGTCACGTGACGTTATCTCGTATGCCGTCTTCTGCTTGAAAAAAAAAAAAAACTAACACAGAAGACGATGTACATGTCTGTTGTTAGTTAATCTCATGGGTGTGATAGCATACAGTAGGTTGATGCTCT
+
DDDDDFFFFFFFGGGGGGGGGGHHHHHHHHHHGHHHHHGGGGGHHHHHHHHHHHHHHHGGGGGHHHHGFGGGEFGGGHHHHHHHGGGGGHHHHHHHHHHHGGGGHHHHHHHGHHHGHHHHHHHHHHHHGGGHGGFGHHFHHHGGGHHHGEGHGHHHHHHHGFHHHGFGGA;;-:.:;00;:..0000/9-...00000:000:00/.00:0;000:00000./.:.0000000:000000000//00:000
@M03495:530:000000000-LYBTV:1:2105:20293:18029 1:N:0:GTGACGTT+ATCTGGGA
GTCAGCATGTGAGCTTTGGAATTAGTAAATTCGTTGACGACAGAAGGAGCAAGATAACGACCACAGGGAGGGTGGTTTATCAACGGCAAAATATAGATCGGAAGAGCACACGTCTGAACTCCAGTCACGTGACGTTATCTCGTATGCCGTCTTCTGCTTGAAAAAAAAAAAAACAGAAATCAGGAGAAGATAGGTTAAGTCGGAATACATGTCATTGCTATGAGTGAGACGTAGTGTACACAGTCGACTAA
+
DDCDEFFFFFFFGGGGGGGGGGHHHHHHHHHHGHHHHHGGGGGHHHHHHHHHHHHHHHGGGGGHHHHGGGGGFGGGGHHHHHHHGGGGGHHHHHHHHHHHGFGGHHGHHHHGHHHGHHHHHGHHHHHHGHHGGGFFHGHHHHGGHHHHGGGHGHHHHHHHFHHHHGGGGF<9<.<//:0110000.../<111/<1111<1.--..000:1111::111111<11010109...9/111110.00..9.-0
@M03495:530:000000000-LYBTV:1:2105:7433:18029 1:N:0:GTGACGTT+ATCTGGGA
GTCAGCATGTGAGCTTTGGATGGTTCTGGTTTATCAACGGCAAAATATAGATCGGAAGAGCACACGTCTGAACTCCAGTCACGTGACGTTATCTCGTATGCCGTCTTCTGCTTGAAAAAAAAAAATAAAATAACTAGAACAATAGGATCCATCGACTGACCAGCAGTAAGCGACTATACGATCCGCTACAGTATAGGAGATGATCTGATATCCACATCACTTTTGTCACAGAACATTTACTCCAAGCACTA
+
EEEEEFFFFFFFGGGGGGGGGGGHHHHHHHHHHHHHHHGGGEGHGHHHHHHHHHGGGGHHHHHHHGHHHGHHHHHHHHHHHHGHHHGGGGHHHHHHGGHHHHGGGHGHHHHHHHHHGHHGGGFBB022111111111??11011111100111.0<..00/0..<.<1=10-.---111.<......--00:111100/./0111<1111:1110000:0110:1/1111100//11111110000./<00
@M03495:530:000000000-LYBTV:1:2105:26642:18043 1:N:0:GTGATGTT+ATCTGGGA
GTCAGCATGTGAGCTTTGGAGTGAAATCTCTTGTCTTAAGGAATAAAGGAAAAAGATTCCGTCGGAGGCTCGGTGCTCTACAGGTTCAACCTTTGTACTCTATTATTGCCTCACATTCCATCTCTTGTGAAAATATATTTGATTGGCTTTTCTGCAGGTTGTTTGCCAGGACTTTCCAAGACCTCCACTAGAAAACACAATAAACTTTTTGGAAGCTGGACAACTATCTTCATTTTTCAGAAACAGTGAAC
+
BBCBCFFFFFFFGGGGGGGGGGHHHFHHHHHGGFHHHHHHHF3GFHHHGHHGHHGFHHHIHIHFGGGGGHHGGFGGHHHHHGHHHHHFHHHEHHHHHHHHHHHHFHHHHHHFHHGHHGHHHHHHHHHHHHHFHHHGHHHHHHGHHFFHGHHHHHHHGHHHHGHHHHHHHGHGHHHHHGHEHHHHHHHHHHGFHHHHHHHGGDDGFHHGGGGGHGHGGGBGHGHHHHFGHHGGGGGGGGGGFFBFGG;FFF9
@M03495:530:000000000-LYBTV:1:2105:4193:18048 1:N:0:GTGACGTT+ATCTGGGA
GTCAGCATGTGAGCTTTGGAGTGAAATCTCTTGTCTTAAGGAATAAAGGAAAAAGATTCCGTCGGAGGCTCGGTGCTCTACAGGTTCAACCTTTGTACTCTATTATTGCCTCACATTCCATCTCTTGTGAAAATATATTTGATTGGCTTTTCTGCAGGTTGTTTGCCAGGACTTTCCAAGACCTCCACTAGAAAACACAATAAACTTTTTGGAAGCTGGACAACTATCTTCATTTTTCAGAAACAGTGAAC
+
BBBBBFFFFFFFGGGGGGGGGGHGHHHHGHHHHGHHHHHHHFGHHHHHHHHHHHGGHHHHHHHGGGCGGGGGGEGGHHHHHHHHHHHHHHHHHHHHHHHHHHHHHHHHHHHHHHGHHHHHHHHHHHHHHHFHHGHHHHHHHHHHHEGHHHHFHHGHHHHHHGHHHHHHHHGHGHHHHHHGHHHFHGHHHHHHFHHGGHHGGGDGHHHHHHGG/CCGHHEFGFHEHHHHEHEFFGFGGGGGGBFFFGFGGG0
@M03495:530:000000000-LYBTV:1:2105:20643:18059 1:N:0:GTGACGTT+ATCTGGGA
GTCAGCATGTGAGCTTTGGAATTAGCTGGTTTATCAACGGCAAAATATAGATCGGAAGAGCACACGTCTGAACTCCAGTCACGTGACGTTATCTCGTATGCCGTCTTCTGCTTGAAAAAAAAAAAAAATAAGAAACTCAATCGGTCTAATCAACGTAGTAGGGAGGTAGAAGAGAGCGATTAAATAATGAATGAATGCACCAAGGACTCGATAGATGTAGAGGAAGTACCTGGTGCGGATGAGTCGACCAG
+
DCDEEFFFFFFFGGGGGGGGGGHHHHHHHHHHHHHHHHGGGGGHHHHHHHHHHHGGGGHHHHHHHGHHHGHHHHHHHHHHHHGHHHGGGGHHHHHHGGHHHHGGGHGHHHHHHHHHHGHGGGGB>>/<0111=1<01111<1.....111010/.<..:110./.-.001110.:..--...111:11111110111110/....:<//../..11111111/./.<111<0.0/0---9-0011-9<--.
@M03495:530:000000000-LYBTV:1:2105:17964:18078 1:N:0:GTGACGTT+ATCTGGGA
GTCAGCATGTGAGCTTTGGAGTGAAATCTCTTGTCTTAAGGAATAAAGGAAAAAGATTCCGTCGGAGGCTCGGTGCTCTACAGGTTCAACCTTTGTACTCTATTATTGCCTCACATTCCATCTCTTGTGAAAATATATTTGATTGGCTTTTCTGCAGGTTGTTTGCCAGGACTTTCCAAGACCTCCACTAGAAAACACAATAAACTTTTTGGAAGCTGGACAACTATCTTCATTTTTCAGAAACAGTGAAC
+
CCCDDFFFFFFFGGGGGGGGGGHHHHHGHHHHHHHHHHHHHDHHHHHHHHHHHHGGHIIHHHHGGGGGGHHGGGGGHHHHHHHHHHHHHHHHHHHHHHHHHHHHGHHHHHHHHHHHHHHHHHHHHHHHHHHHHHHHHHHHHHHHHGHFHHHHHHHGHHHHGGHHHHHHHEHHHHGHHGFHHHHHHGHHHHHFHHHHHHHGGG0DGHHHHHGGFHEHHHHHHHGHHGHHHHGGGGGGGGGFF<<FGGGGBFB
@M03495:530:000000000-LYBTV:1:2105:7056:18089 1:N:0:GTGACGTT+ATCTGGGA
GTCAGCATGTGAGCTTTGGAGTGAAATCTCTTGTCTTAAGGAATAAAGGAAAAAGATTCCGTCGGAGGCTCGGTGCTCTACAGGTTCAACCTTTGTACTCTATTATTGCCTCACATTCCATCTCTTGTGAAAATATATTTGATTGGCTTTTCTGCAGGTTGTTTGCCAGGACTTTCCAAGACCTCCACTAGAAAACACAATAAACTTTTTGGAAGCTGGACAACTATCTTCATTTTTCAGAAACAGTGAAC
+
CCCDCFFFFFFFGGGGGGGGGGHHHHHHHHHHHHHHHHHHHFGHHHHHHHHHHHGGHIHIHHHGGGGGGHHGGGGGHHHHHHHHHHHHHHHHHHHHHHHHHHHHHHHHHHHHHHHHHHHHHHHHHHHHHHHHHHHHHHHHHHHHGFFHHHHHHHEHGHHHHGHHHHHHFGHHHHHHGHHHHHHHHHHHHHHBGGHHHHHGGDDHHHHHHHGFFHGHHHEGHHHHGHHHHHGGGGGGGGGFGFFFGGFGGG0
@M03495:530:000000000-LYBTV:1:2105:10114:18090 1:N:0:GTGACGTT+ATCTGGGA
GTCAGCATGTGAGCTTTGGAGTGAAATCTCTTGTCTTAAGGAATAAAGGAAAAAGATTCCGTCGGAGGCTCGGTGCTCTACAGGTTCAACCTTTGTACTCTATTATTGCCTCACATTCCATCTCTTGTGAAAATATATTTGATTGGCTTTTCTGCAGGTTGTTTGCCAGGACTTTCCAAGACCTCCACTAGAAAACACAATAAACTTTTTGGAAGCTGGACAACTATCTTCATTTTTCAGAAACAGTGAAC
+
CCCCCFFFFFFFGGGGGGGGGGHHHHHHHHHHHHHHHHHHHFHHHHHHHHHHHHGGHHHIHHHGGGGGGHHGGGGGHHHHHHHHHHHHHHHHHHHHHHHHHHHHHHHHHHHHHHHHHHHHHHHHHHHHHFGHHGHHHHHHHFHHHACHHHHHHHHHHHHHHGHHHHFHHEHHHHHHHHHHHHHHHGHHHHHBGFCHHHHGHGGHHFHHHHGGFHCHHHGFGFHGHFHHHHGGFGCFFGFGFG;FGGFFGF0
@M03495:530:000000000-LYBTV:1:2105:17763:18091 1:N:0:GTGACGTT+ATCTGGGA
GTCAGCATGTGAGCTTTGGAGTGAAATCTCTTGTCTTAAGGAATAAAGGAAAAAGATTCCGTCGGAGGCTCGGTGCTCTACAGGTTCAACCTTTGTACTCTATTATTGCCTCACATTCCATCTCTTGTGAAAATATATTTGATTGGCTTTTCTGCAGGTTGTTTGCCAGGACTTTCCAAGACCTCCACTAGAAAACACAATAAACTTTTTGGAAGCTGGACAACTATCTTCATTTTTCAGAAACAGTGAAC
+
DDDDDFFFFFFFGGGGGGGGGGHHHHHHHHHHHHHHHHHHHGHGHHHHHHHHHHGGHHHHHHHGGGGGGHHGGGGGHHHHHHHHHHGHHHHHHHHHHHHHHHHHHHHHHHHHHHHHHGHHHHHHHHHHHHHHHHHGHHHHHGHHHFHHHHHHHHFHFHHHHGHHHHHGFHFHHHGGHHHHGGHHHHHGHGHBGGHHHGHGGDDBHHHHHGGGHHHGHHGHHHHHHBGGHHGGGGGGFGGGGFGFGGFGBF0
@M03495:530:000000000-LYBTV:1:2105:25897:18092 1:N:0:GTGACGTT+ATCTGGGA
GTCAGCATGTGAGCTTTGGAGTGAAATCTCTTGTCTTAAGGAATAAAGGAAAAAGATTCCGTCGGAGGCTCGGTGCTCTACAGGTTCAACCTTTGTACTCTATTATTGCCTCACATTCCATCTCTTGTGAAAATATATTTGATTGGCTTTTCTGCAGGTTGTTTGCCAGGACTTTCCAAGACCTCCACTAGAAAACACAATAAACTTTTTGGAAGCTGGACAACTATCTTCATTTTTCAGAAACAGTGAAC
+
BBBBBFFFFFFFGFGGGGGGGGCFBGHFHHHHHG4GFHHHHGHHHHHHGFHGHHGGHHHHHHHGGGGGGHHGFEAEHHHHHHHHGGGHFHHHHGHHDFB@G4GHHFFG4@GHHHHFHHFFEGHHHHHBGGHHHGHFHHHHHEHHHHHHHHHFFFHFHHFFGDHHHHGFFHGHHHHHEH1FHHHHHHHHHHHDHHHHGHHGHHDFHFHHDGFFCCFEHHGHHGGEB:GGFFGGGGGEGGFB0;B/FFF9;B0
@M03495:530:000000000-LYBTV:1:2105:5736:18106 1:N:0:GTGACGTT+ATCTGGGA
GTCAGCATGTGAGCTTTGGAGTGAAATCTCTTGTCTTAAGGAATAAAGGAAAAAGATTCCGTCGGAGGCTCGGTGCTCTACAGGTTCAACCTTTGTACTCTATTATTGCCTCACATTCCATCTCTTGTGAAAATATATTTGATTGGCTTTTCTGCAGGTTGTTTGCCAGGACTTTCCAAGACCTCCACTAGAAAACACAATAAACTTTTTGGAAGCTGGACAACTATCTTCATTTTTCAGAAACAGTGAAC
+
A>AABFBB@FFD5FGGFGCCF4BGHBFEG5FFFAAGFHHF3GB3GHGHEGFGGHGG3FHBG3F00EE0E11E@?EFE5FGH4FEGD@BHHHEFFDHHFFFB@DGHHFHH333BFGFHGBGFGEHGHH??EEG3BEGHH4GFDE?D00FCFFFGHFFGG0GG?GG0GFHHGHHHHHHHHGHHHHFHGHHHHHFHHHHHHHGHD<DGFHGGHC@:CB.GGGHHGHGHHHHFHGEFFGGGGBBF0CFGGBF0;0
@M03495:530:000000000-LYBTV:1:2105:8032:18113 1:N:0:GTGACGTT+ATCTGGGA
GTCAGCATGTGAGCTTTGGAGTGAAATCTCTTGTCTTAAGGAATAAAGGAAAAAGATTCCGTCGGAGGCTCGGTGCTCTACAGGTTCAACCTTTGTACTCTATTATTGCCTCACATTCCATCTCTTGTGAAAATATATTTGATTGGCTTTTCTGCAGGTTGTTTGCCAGGACTTTCCAAGACCTCCACTAGAAAACACAATAAACTTTTTGGAAGCTGGACAACTATCTTCATTTTTCAGAAACAGTGAAC
+
DDDDDFFFFFFFGGGGGGGGGGHHHHHHHHHHHHHHHHHHHGHHHHHHHHHHHHGGHIHHHHHGGGGGGHHGGGGGHHHHHHHHHHHHHHHHHHHHHHHHHHHHHHHHHHHHHHHHHHHHHHHHHHHHHHHHHHHHHHHHHFHHHHHHHHHHHHHHGHHHHGHHHHHHEHHHHHHHHHHHHFFHHHHHHHHGHEHHHHHGHGGFHHHHHHGGHHGFHHHGHGHHHHHHHHGGGGFFGGGEFGGGGGFGGGB
@M03495:530:000000000-LYBTV:1:2105:27255:18136 1:N:0:GTGACGTT+ATCTGGGA
GTCAGCATGTGAGCTTTGTAATTAGTAAATTCGTTGACGACAGAAGGAGCAAGATAACGACCACAGGGAGGGTGGTTTATCAACGGCAAAATATAGATCGGAAGAGCACACGTCTGAACTCCAGTCACGTGACGTTATCTCGTATGCCGTCTTCTGCTTGAAAAAAAAAAACAAAGACAGAATAAGTGTATGACAAACTGGATCGAGCCTCAAGCTCAATCGAACCACGCTGTCGTGTAGCGTGGTAAGCA
+
CCCCCFFFFFFFGGGGGGGGGGHHHHHHHHHHGHHHGHGGGFGHHHHHHHHHHHHHHHGGGGGGHHHGGGGGFFGEGHHHHHHHGGGGGHHHHHHGHHHHGGGGHHGHHHHGAGHGHHHHHHGHHHHHGHHGGGFGH/?GGHFFGHEGGAEFFGHHHHHGHHGHHGGGGA999..//////0000;00;;;00000:.00//00....;//0900000000../:-.......;..../00-..-900000
@M03495:530:000000000-LYBTV:1:2105:28847:18136 1:N:0:GTGACGTT+ATCTGGGA
GTCAGCATGTGAGCTTTGGAGTGAAATCTCTTGTTTTAAGGAATAAAGGAAAAAGATTCCGTCGGAGGCTCGGTGCTCTACAGGTTCAACCTTTGTACTCTATTATTGCCTCACATTCCATCTCTTGTGAAAATATATTTGATTGGCTTTTCTGCAGGTTGTTTGCCAGGACTTTCCAAGACCTCCACTAGAAAACACAATAAACTTTTTGGAAGCTGGACAACTATCTTCATTTTTCAGAAACAGTGAAC
+
CCCCAFFFFFFFGGGGGGGGGGHHHHHHHHHHGG5FGHHHHHHHHHHHHHHHHHGGGHHHHHHGGGGGGHHGGEEGHHHHHHHHHHHHHHHHHHHHHHHHHHHHHHHHHHGHHHHHHHHHHHHHHHHHHFHHGHHHHHHHHHHHHFGHHHHHHHHHFHHHHDEHFHHHHHHHHHHHHFHHHHHHHGHHHHHFHGHHHHHGHH0FHGHFGHGGGHHEFGFGFGGHFHF;FGGFFFFGGGGFGGFFGE;FGC0
@M03495:530:000000000-LYBTV:1:2105:26221:18137 1:N:0:GTGACGTT+ATCTGGGA
GTCAGCATGTGAGCTTTGGAGTGAAATCTCTTGTCTTAAGGAATAAAGGAAAAAGATTCCGTCGGAGGCTCGGTGCTCTACAGGTTCAACCTTTGTACTCTATTATTGCCTCACATTCCATCTCTTGTGAAAATATATTTGATTGGCTTTTCTGCAGGTTGTTTGCCAGGACTTTCCAAGACCTCCACTAGAAAACACAATAAACTTTTTGGAAGCTGGACAACTATCTTCATTTTTCAGAAACAGTGAAC
+
BBBBBFFFFDFFFGGGGGFGGGHFHHFHFHHCHHHHHHGGHBGGGHHHGHGHHGGGHGHGHHGGGCFGGHHEEFGGHHHHHHHGHFHHHHHHHHHFHHHFHHHHHHHHHHHHHHHGHHGHFHHHHHHGHBGGHGHHHFHFF?FHGHHHGHHHHHGFHFFFBCGHHHHHHCFHBCFHHGHFFHCFHHHGHHG<FFGHHGHGFG0=DHHHHF<?F0FEHGHFACFHCFHFFFFFFGGGGGGGG9FGGGB9BB9
@M03495:530:000000000-LYBTV:1:2105:15742:18145 1:N:0:GTGACGTT+ATCTGGGA
GTCAGCATGTGAGCTTTGGACTCCTGACTGGTTTATCAACGGCAAAATATAGATCGGAAGAGCACACGTCTGAACTCCAGTCACGTGACGTTATCTCGTATGCCGTCTTCTGCTTGAAAAAAAAAAAACCTAACACAACGGATTAAGGAACTGAGAATTTGACTTGACAGATCAAATAGCAATAGCTATATGCGTTCTAGATGCACTGACAGTCACAAGACATATGTAACTGCTACGCACTCCTACATCAT
+
DDDDDFFFFFFFGGGGGGGGGGHHHHHHHHHHHHHHHHHHGGGGGHHHHHHHHHHHGGGGHHHHHHHGHHHGHHHHHHHGHHHHGHHHGGGGHHHHHHGGHHHHGGGHGHHHHHHHHHHHHGGGDGB<//1?101>..<-->..0000</.0000000000000:00000/000000000000:00FB0000C..9.<00000<000/0000:000:0.///000000<0:00000.-.-<//00<00000
@M03495:530:000000000-LYBTV:1:2105:12276:18155 1:N:0:GTGACGTT+ATCTGGGA
GTCAGCATGTGAGCTTTGGAGTGAAATCTCTTGTCTTAAGGAATAAAGGAAAAAGATTCCGTCGGAGGCTCGGTGCTCTACAGGTTCAACCTTTGTACTCTATTATTGCCTCACATTCCATCTCTTGTGAAAATATATTTGATTGGCTTTTCTGCAGGTTGTTTGCCAGGACTTTCCAAGACCTCCACTAGAAAACACAATAAACTTTTTGGAAGCTGGACAACTATCTTCATTTTTCAGAAACAGTGAAC
+
BABBBFFFFFFFGGGGGGFFFGGGGHHHHHHHHHHHGHAFFDFFGHDHHHHHCHGGHGHHHHHGGGGGGFHGGEGGHGHHHHFFHHHHHHHHHHHFHFHGHHHHGHHHGHHHHGHHGHHHHHHHHHHHHHFHHHHHGHHHHBFHHHHHHHHFHHGHGHGGHCGHGHHHHEGHHHHHHHHGHFFHHHHHHHGGBHHHHHHGHDDGGFFHHHGGF0CGHGFHHHHHHHHHHHGGGGGGGGGGGBBGGGFGBC9
@M03495:530:000000000-LYBTV:1:2105:18174:18170 1:N:0:GTGACGTT+ATCTGGGA
GTCAGCATGTGAGCTTTGGAGTGAAATCTCTTGTCTTAAGGAATAAAGGAAAAAGATTCCGTCGGAGGCTCGGTGCTCTACAGGTTCAACCTTTGTACTCTATTATTGCCTCACATACCATCTCTGGTGAAAATATATTTGATTGGCTTTTCTGCAGGTTGTTTGCCAGGACTTTCCAAGACCTCAACTGGAAAAAACAATAAACTTTTTGGAAGCGGGACAACGATCTACATTGTTCAGAAACAGTGAAA
+
BBBBBBDFFBFFGGGGGGGGFGHHFFEFHHGHHBGHHDFGF3BGGHFGFFHGHFGE3D55BB2EEGGGEGEEE1?>355DBGGE33BBFB1?33BFFB4B4GFFG@EGBFG3BFG43BB?F3BFB4?BBFD43BFBGGFB422FGH010FG2BG1>FH@1<?/@FD<FGGGF0FD1G<DGF001111<1<<GBFH.<.<<<GDD=00000-:;0C:-;@BGEF9-;.;.00;0000000;B0;B/B;9BB/
@M03495:530:000000000-LYBTV:1:2105:25442:18185 1:N:0:GTGACGTT+ATCTGGGA
GTCAGCATGTGAGCTTTGGAGTGAAATCTCTTGTCTTAAGGAATAAAGGAAAAAGATTCCGTCGGAGGCTCGGTGCTCTACAGGTTCAACCTTTGAATTCTATTTTTGCTTCACATTCCATCTCTTGGGAAATTATATTTGATGGGTTTTTCTGCAGGTTGTTTCCCGGAACTTTCCAGGACTTCCACTGGAAAACACATAAAACTTTTGGGAACTTGGACAATATTCTCCATTTTTCAGAAACAGGGAAA
+
CCCCCFFFFFFBGGGGGGGGGGHHHHHGHHHHGHHGHFHHHGHHHHHHHHHHHGGGHHHIHHHGGGFCGGHGGGGGHHHHHHHHHHHHHHHHG33434B@4BB44D4/B444BB4D4F444333D4B3/?FG34344DH433D3B/2?EF/2@222=0F2@EF21@1/>//->F1G1>10.>01>110<0/<CG//..<000;:0CGHH0A..0.00<0;0;.0000;;000;C0C0/000C0//9..;..
@M03495:530:000000000-LYBTV:1:2105:4089:18205 1:N:0:GTGACGTT+ATCTGGGA
GTCAGCATGTGAGCTTTGGAGTGAAATCTCTTGTCTTAAGGAATAAAGGAAAAAGATTCCGTCGGAGGCTCGGTGCTCTACAGGTTCAACCTTTGTACTCTATTATTGCCTCACATTCCATCTCTTGTGAAAATATATTTGATTGGCTTTTCTGCAGGTTGTTTGCCAGGACTTTCCAAGACCTCCACTAGAAAACACAATAAACTTTTTGGAAGCTGGACAACTATCTTCATTTTTCAGACACAGTGAAC
+
CCCCCFFFFFFFGGGGGGGGGGHHHHHHHHHHHHHHHHHHHHHHHHHHHHHHHHGGHIHIHHHGGGGGGHHGGFGGHHHHHHHHHHHHHHHHHHHHHHHHHHHHHHHHHHHHHHHHHHHHHHHHHHHHHHFHHHHHHHHHHHHHHHHHHHHHHHGHHGHHHGHHHHHHHGHHHHHHHHHFHHHFHGHHHGHFGHHHHHGGHHDHHHHHHHGGBGFHHHGHHHHHHHGHHHGGGGGGGGGGG0:CBFBFGG9
@M03495:530:000000000-LYBTV:1:2105:23342:18214 1:N:0:GTGACGTT+ATCTGGGA
GTCAGCATGTGAGCTTTGGCACAGGGAGGGTGGTTTATCAACGGCAAAATATAGATCGGAAGAGCACACGTCTGAACTCCAGTCACGTGACGTTATCTCGTATGCCGTCTTCTGCTTGAAAAAAAAAAAAAAAAATGTGAAGGTAGACGGAGATAGACAGCTAAAGATAAGGGAAAACGTTGTGAAGTAACAGAGATATAGTGCGAGTGATTACACATTGCTAATCGGAGTCTGGAGGTGTGATGTGAGAT
+
EEEEEFFFFFFFGGGGGGGGGGHHHGGGGGEFGEGHHHHHHHGGGGGHHHHHHHHHHHGGGGHHHHHHHGHHHGHHHHHHHHHHHHGFGHGGGGHHFHHHGGHHHHGFGEGHHHGHHHHHHHHGFGGD@------.0<11110:1011:.9.9/11101/.0111010110<.<..//-./..9111111110/</11111111-.--.1111010<01111111:...-./11/1....0.111<1:111
@M03495:530:000000000-LYBTV:1:2105:17779:18215 1:N:0:GTGACGTT+ATCTGGGA
GTCAGCATGTGAGCTTTGGTTTATCAACGGCAAAATATAGATCGGAAGAGCACACGTCTGAACTCCAGTCACGTGACGTTATCTCGTATGCCGTCTTCTGCTTGAAAAAAAAAAAAAAAAAAAGAGACTATAATTAACACAGACTTTATTTATGAATCAAAGTCCTACACTCGCGATTGTCATCATAATGCTTGAATCGATAGCACATTGTCCACTCTGCAGTGAGTGACACCATATCTATAGCTCATCTT
+
CCDDDFFFFFFFGGGGGGGGGGHHHHHHGGGGGHHHHHHHHHHHGGGGHHHHHHHGHHHGHHHHHHHHHHHHGHHHGGGGHG4GHHGGHHHHGGGHGHHHHHHHHHHHHGGGG@/>///--<-..///00000:000000.<0.000<0000<000<:0000000:000/</.----..:00000000<00:00.00:...<.0:0/000<00000/00000<00000:000.<00000000<000000<:
@M03495:530:000000000-LYBTV:1:2105:28031:18221 1:N:0:GTGACGTT+ATCTGGGA
GTCAGCATGTGAGCTTTGGAATAGTAAATTCGTTGACGACAGAAGGAGCAAGATAACGACCACAGGGAGGGTGGGTTATCAACGGCAAAATATAGATCGGAAGGGCACACGTCTGAACTCCAGTCACGTGACGTTATCTCGTATGCCGGCTTCAGCTTGAAAAAAAAAATTTAAATTTTATTGGATAATTCCCAAAAACAATTGCTGTCACACGATCAGACGCACTCACGTAAATATCACATATATTTGAA
+
A>AAAFFFFFBFGGGFDEC1FGC1ADGHFDGA0B0FFAF0E0BGHGHH/GHHHGFFFAF/AAFEF///BEE/BE/B/?FFH@>/E/>/BFH1>>>FB1//?/////F/G0/0?</1BF1F1<@GFGFGFGHACA/?F1?GG?.0011-----/0000</.<D0:AC-99./0;00009F00;00000900;000;A-;-;://9:B/9B9///-----//;---9-/9/;;--;////9//;9/9///;99
@M03495:530:000000000-LYBTV:1:2105:13452:18224 1:N:0:GTGACGTT+ATCTGGGA
GTCAGCATGTGAGCTTTGGATGGTTCTGGTTTATCAACGGCAAAATATAGATCGGAAGAGCACACGTCTGAACTCCAGTCACGTGACGTTATCTCGTATGCCGTCTTCTGCTTGAAAAAAAAAAAAAAAATCTTATACTACTGTGTCTAGGAGGATGGCTGAATTAACATATATGCCTGCATCATAATATCTCGAGACAGTAACACACACTAATACGTAGCTATAACGACCTCCTAATGCTTCGTGTGTAT
+
CACCCFFFFFFFGGGGGGGGGGGFHHHHHGHHHHHHHHGGGGGHHHHHHHHHGHGGGGHHHHHHHGHHHGHHHGHHHHHHHHGFHHGGGGHHBFHHFGHHHHGGGHGHHHHHHHCGHHHGGGC//>>---0100000000000000<00000/../0.//..0000000000;0;0000./00000000;000.0...;/;00009....//0090:00..00:00:..-9.0./00000000-/..9999
@M03495:530:000000000-LYBTV:1:2105:19459:18226 1:N:0:GTGACGTT+ATCTGGGA
GTCAGCATGTGAGCTTTGGAGGGCGAGGGTGGTTTATCAACGGCAAAATATAGATCGGAAGAGCACACGTCTGAACTCCAGTCACGTGACGTTATCTCGTATGCCGTCTTCTGCTTGAAAAAAAAAAAAATAAAAGGACAGTAGTGATGCAGTATTCTTGTGCTGATAAGATAGTGTATCTCACAGACTTTCGTAAAACACTTGCAGGCACACGTTCGATCTAGTGCAGCTGGTGATTATGATAGACTACT
+
CCCCDFFFFFFFGGGGGGGGGGGGGGGGGFFGFGHHHHHHHGGGGGHHHHHHHHHHHGGGGHHHHHHHGHHHGHHHHHHHHHHHHGHHHGGGGHHHHHHFEGHHHGDGHGHHHHHHHHHHHHGGCCD-<@.D0000./:/.0<00/00000000000<00:0<0000:<0<0<000<:<00:00000.0000../..00..000000....<.<../..<..00000000/0/:/00:<0000000000/0
@M03495:530:000000000-LYBTV:1:2105:3217:18228 1:N:0:GTGACGTT+ATCTGGGA
GTCAGCATGTGAGCTTTGGAGACTGGTTTATCAACGGCAAAATATAGATCGGAAGAGCACACGTCTGAACTCCAGTCACGTGACGTTATCTCGTATGCCGTCTTCTGCTTGAAAAAAAAAAAAACATTAATCAAAGATAGAGAAAGATATCATAAAAATTCTCACAACCATCAGCACATCGATCAACTATACAGTACTTGTCGTATTATTGCACGAGAAGAGTCTTATAGTATGATGACATTCATGATTAT
+
EEDDDFFFFFFFGGGGGGGGGGGHHHHHHHHHHHHGGGGGHHHHHHHHHHHGGGGHHHHHHHGHHHGHHHHHHHHHHHHGHHHGGGGHHHHHHGGHHHHGGGHGHHHHHHHFGHHHGGGGC///?/111?111111011111<<1<0011<11=1110.<1111100...000001./10./...0/101:<11111:1110.<./01:11:10..-../<.10111111<11<11110011111111111
@M03495:530:000000000-LYBTV:1:2105:24417:18235 1:N:0:GTGACGTT+ATCTGGGA
GTCAGCATGTGAGCTTTGGAATTAGCTGGTTTATCAACGGCAAAATATAGATCGGAAGAGCACACGTCTGAACTCCAGTCACGTGACGTTATCTCGTATGCCGTCTTCTGCTTGAAAAAAAAAAAAACACTCACGCCTAACACTTATTCCCAATCCTTCTTGAAATAACATTCACTCTTAAGCAGCACGAATCTACACAAACAGTAGCGCTGGTCGAAAGTACCACACACACTCTCCCACACGATCTTTTA
+
BABBCFFFFFFFGGGGGGGGGGHHGHHHCGHHHHHHHHGGGGGGHHHHHHGHHHGGGDGFHHHHHGGHFGHHHHHHHHFFHHGHHHGGFGHEDFHFFABGHDE?EGGFHHHHHHECGHHGCDC?B////01001.0.0.10<10=D0<0<<0///<<0<<=0C0000:0000000;00000000//..-....000;;099../0;09--.--//--9..///:/;.:..../9/////..9-;:..////
@M03495:530:000000000-LYBTV:1:2105:9677:18252 1:N:0:GTGACGTT+ATCTGGGA
GTCAGCATGTGAGCTTTGGAGTGAAATCTCTTGTCTTAAGGAATAAAGGAAAAAGATTCCGTCGGAGGCTCGGTGCTCTACAGGTTCAACCTTTGTACTCTATTATTGCCTCACATTCCATCTCTTGTGAAAATATATTTGATTGGCTTTTCTGCAGGTTGTTTGCCAGGACTTTCCAAGACCTCCACTAGAAAACACAATAAACTTTTTGGAAGCTGGACAACTATCTTCATTTTTCAGAAACAGTGAAC
+
BBBBBFFFFFFFGGGGGGFGGFHHHHHHHGHHHHHHHHHHHHHHHHHHHHHHHHGGHHHHHHHGGGGGGHHGGGGGHHHHGHGHHHFHGHHHHGHGHHHHHHHHHHHGGHHHHHHHHHHHFGHHHHHGHGFHHGHHHHHHHEHHHAGHHHHHHHFGHHHHHDHHGGHHHFHHHHHHHHGHHFFGHHHGHHF1FFFGHFFEG=DDGHHHHGGFEGFAGHHAFFHEFBGHHHGFFFFCBFFG0CCFFGFFEG0
@M03495:530:000000000-LYBTV:1:2105:6488:18265 1:N:0:GTGACGTT+ATCTGGGA
GTCAGCATGTGAGCTTTGGAATTAGTAAATTCGTTGACGACAGAAGGAGCAAGATAACGACCACAGGGAGGGTGGTTTATCAACGGCAAAATATAGATCGGAAGAGCACACGTCTGAACTCCAGTCACGTGACGTTATCTCGTATGCCGTCTTCTGCTTGAAAAAAAAAAAAAAGATAATTATGTTAGTGGAGATATACTACGAGTATATTAAAACAATGACGATCACATGTACGAGATGAGTGTAGTAGT
+
DDDDDFFFFFFFGGGGGGGGGGHHHHHHHHHHGHHHHHGFGGGHHHHHHHHHHHHHHHGGGGGHHHHGGGGGEFGGGHHHHHHHGGGGGHHHHHHHHHHHGGGGHHHHHHHGHHHGHHHHHHHHHHHHGHHHGGFGGHHHHHGGHHHHGGGHGHHHHHHGGHHHHGGGG-:9--..00000000000000.0.0/000;00;...::00;000000..0000...../0:0000....90000::000:00
@M03495:530:000000000-LYBTV:1:2105:13617:18266 1:N:0:GTGACGTT+ATCTGGGA
GTCAGCATGTGAGCTTTGGAGGGCAAGAAGTGGTTGTGACTGGTTTATCAACGGCAAAATATAGATCGGAAGAGCACACGTCTGAACTCCAGTCACGTGACGTTATCTCGTATGCCGTCTTCTGCTTGAAAAAAAAAAAAAATAGCATGTCAAGCCGACCGACATGATTGCACTTCTGTGTAAAACGCTGTAATAACACATTAACACGCATAATAGTGTAGCCTGTTATTTATACAGTGCCAGCAGCTGCC
+
CCCCCFFFFFFFGGGGGGGGGGGGGGGHHHHHHHGGGGHHHHHHHHHHHHHHGGGGGHHHHHHHHHHHGGGGHHHHHHHGHHHGHHHHHHHHHHHHGHHHGGGGHHGHHHGGHHGHGGGHGHHHHHHHHHFHHGGG@A->--.00000000;000.--------.009000000009000;09;00--...0000000;.0000000.--..000000000000:90;090090000:000;0././/00.
@M03495:530:000000000-LYBTV:1:2105:23246:18287 1:N:0:GTGACGTT+ATCTGGGA
GTCAGCATGTGAGCTTTGGAATTAGTAAATTCGTTGACGACAGAAGGAGCAAGATAACGACCACAGGGAGGGTGGTTTATCAACGGCAAAATATAGATCGGAAGAGCACACGTCTGAACTCCAGTCACGTGACGTTATCTCGTATGCCGTCTTCTGCTTGAAAAAAAAAACAACAAAACGCGGTATACGTAAACAGATCACCACCACTGACAGGACAGCAGACTGTCGAACATGTACGCGGGTATCAGACA
+
DDDCDFFFFFFFGGGGGGGGGGHHHHHHGHHHGHHHHHGGGEGGHHHHHHHHHHHHHHGGGGGHHHHGGGGGEFGEGHHHHHHHGGGGGFHHHHHHHHHHGGGGHHGHHHHGHHHGGHGHHHHHHHHHGCFGEGFEHHHHHHFGFHHGGGGHGGHGHFHGHGHFHG?F@G...9.....----...00.:0..00//000//0....0000<0.<9/.</./.0000....-00:009.---<-:00<00/
@M03495:530:000000000-LYBTV:1:2105:7537:18293 1:N:0:GTGACGTT+ATCTGGGA
GTCAGCATGTGAGCTTTGGAGTGAAATCTCTTGTCTTAAGGAATAAAGGAAAAAGATTCCGTCGGAGGCTCGGTGCTCTACAGGTTCAACCTTTGTACTCTATTATTGCCTCACATTCCATCTCTTGTGAAAATATATTTGATTGGCTTTTCTGCAGGTTGTTTGCCAGGACTTTCCAAGACCTCCACTAGAAAACACAATAAACTTTTTGGAAGCTGGACAACTATCTTCATTTTTCAGAAACAGTGAAC
+
DDDDDFFFFFFFGGGGGGGGGGHHHHHHHHHHHHHHHHHHHGHHHHHHHHHHHHGGHHHHHIHGGGGGGHHGGGGGHHHHHHHHHHHHHHHHHHHHHHHHHGHHHHHHHHHHHHHHHHHHHHHHHHHHHHHGHGHHHHHHHHHHHHHHHHHGHHHHGHHHHGHHHHHHGHHHHHHHHHHHHGHGHHHHHHGGGHHHGHHGGD<DHHHHHHGGHHHGHGFHHGHHHHHHHHGGGGGHGGFGF<FFGGFFGG0
@M03495:530:000000000-LYBTV:1:2105:28210:18300 1:N:0:GTGACGTT+ATCTGGGA
GTCAGCATGTGAGCTTTGGAATTAGTAAATTCGTTGACGACAGAAGGAGCAAGATAACGACCACAGGGAGGGTGGTTTATCAACGGCAAAATATAGATCGGAAGAGCACACGTCTGAACTCCAGTCACGTGACGTTATCTCGTATGCCGTCTTCTGCTTGAAAAAAAAAAAAAAAACAGACTAAGTAGTCGATGTAGTCTATCATCAGACTGTACTAATAGACTCTCATAGTTACATGCCTGATGTACGCA
+
CDCCCFFFFFFFGGGGGGGGGGHHHHHHHHHHGHHHHHGGGEEHHHHHHHHHHHHHHHGGGGGHHHHGGGGGEFGEFHHHHHHHGGGGGHHHHHHHHHGGGEFGHHHHHHHGHHHGHHHHHHHHFGHHDHHGGGFGHHEGHHGGHHHHGGGHEFFEHGHHHGHHHFEECA------..//.00000:000..;0:00:000;00000:0;000:0:0000;0000000000;00000000:0/:0000...
@M03495:530:000000000-LYBTV:1:2105:2762:18314 1:N:0:GTGACGTT+ATCTGGGA
GTCAGCATGTGAGCTTTGGAGTGAAATCTCTTGTCTTAAGGAATAAAGGAAAAAGATTCCGTCGGAGGCTCGGTGCTCTACAGGTTCAACCTTTGTACTCTATTATTGCCTCACATTCCATCTCTTGTGAAAATATATTTGATTGGCTTTTCTGCAGGTTGTTTGCCAGGAACAGGTCGTGATTGCTGGAGCAGGTATGATATAATTCTAGGATTTGACAGATGAATAATTTACATATATATCTAACTTTG
+
BBBBBFFFBFFFGGGGGGBG4GGGHHHHBHFFGFGFHHHGF3FFGHFGFHHGHHGGHHHHHHHGGGGGGHFGGEFGHHHHHHHHHGHHGHGHHGHGHFGHHFHHHHFHHHGHFEFGFGGFHHEGHHHGHHHHFHHHHHHHHHHHFHHHHHHFHHHHGHFHFDHHGEFHFFAFHHGCDFDDGGGHFHHHH0GFAFE<GGHBD0DGGF0GFDF0CHHGGHFC0/0C<;CC0=0;GHCG;BFFGFGGG0CBFF0
@M03495:530:000000000-LYBTV:1:2105:6881:18325 1:N:0:GTGACGTT+ATCTGGGA
GTCAGCATGTGAGCTTTGGTCCAGCCTGAGTCCTCTGGTTTATCAACGGCAAAATATAGATCGGAAGAGCACACGTCTGAACTCCAGTCACGTGACGTTATCTCGTATGCCGTCTTCTGCTTGAAAAAAAAAAAAAAAAATGAATTATGCTAGTGAGTGTGTGGCAAACTATATTCGCAGTCACGCACGTCAGCAGAATCAACAATCTATGGACATACGAGCTTGCAAGGCGGAGCAACTGATAGTGTTCA
+
CCCCCFFFFFFFGGGGGGGGGGHHHGHHHHHHHHHHHHGHHHHHHHHGGGGGHHHHHHHHHHHGGGGHHHHHHHGHHHGHHHHHHHHHHHHGHHHGGGGHHEHHHGGHFHHFGGHGHHHHHHHGGHHHGGGF@>A<----.00000000000000000000..../0..:0000;:/9;..000..-=-....00.//0:00/0.00;000000000:...-.0/.0;0..-----././::00000:000
@M03495:530:000000000-LYBTV:1:2105:12302:18326 1:N:0:GTGACGTT+ATCTGGGA
GTCAGCATGTGAGCTTTGGAGTGAAATCTCTTGTCTTAAGGAATAAAGGAAAAAGATTCCGTCGGAGGCTCGGTGCTCTACAGGTTCAACCTTTGTACTCTATTATTGCCTCACATTCCATCTCTTGTGAAAATATATTTGATTGGCTTTTCTGCAGGTTGTTTGCCAGGACTTTCCAAGACCTCCACTAGAAAACACAATAAACTTTTTGGAAGCTGGACAACTATCTTCATTTTTCAGAAACAGTGAAC
+
CBCDDFFFFFFFGGGGGGGGGGHHHHHHHHHHHHHHHHHHHHHHHHHHHHHHHHGGHIIHHHHGGGGGGHHGGGGGHHHHHHHHHHHHHHHHHHHHHHHHHHHHHHHHHHHHHHHHHHHHHHHHHHHHHHHHHHHHHHHHHHHHHHHHHHHHHHHHGHHHHGHHHHHHHHHHHHHHHHHHHHHHHHHHHHHFGHHHEHFFG=<GHHHHHHGGGHHHHHHHHHHHHHHHHHGGGGGGHGGFGFFFGGFFGG0
@M03495:530:000000000-LYBTV:1:2105:28947:18344 1:N:0:GTGACGTT+ATCTGGGA
GTCAGCATGTGAGCTTTGGAATTAGTAAATTCGTTGACGACAGAAGGAGCAAGATAACGACCACAGGGAGGCTGGTTTATCAACGGCAAAATATAGATCGGAAGAGCACACGTCTGAACTCCAGTCACGTGACGTTATCTCGTATGCCGTCTTCTGCTTGAAAAAAAAAAAAAAAAAACACTGCCTATATAAAGAAACCATACGCTCACCTGGTATAGTTGCACTATTACCATCACGCACATACACATTTC
+
CCCCCFFFFFFFGGGGGGGBGGHGHHHHHHHGGHHHGHGGGAEHHHGHHHHHHHHHHHGGGGGEHHHGGG?FEHGHHHHHHHHHGGGGGHHHHHHHHHGGFEEGHGHHHHGGHHGGBGFHHHHHHHHHDGHHGFFFHHHBGHGGGHGHGEGFFGHFHHHGA<GHHGG?C-:------;.:.//////:/://///.//..:9/....9/.//.//////:///9///:9//9////..---//;///////
@M03495:530:000000000-LYBTV:1:2105:20974:18345 1:N:0:GTGACGTT+ATCTGGGA
GTCAGCATGTGAGCTTTGGAGTGAAATCTCTTGTCTTAAGGAATAAAGGAAAAAGATTCCGTCGGAGGCTCGGTGCTCTACAGGTTCAACCTTTGTACTCTATTATTGCCTCACATTCCATCTCTTGTGAAAATATATTTGATTGGCTTTTCTGCAGGTTGTTTGCCAGGACTTTCCAAGACCTCCACTAGAAAACACAATAAACTTTTTGGAAGCTGGACAACTATCTTCATTTTTCAGAAACAGTGAAC
+
CCCCCFFFFFFFGGGGGGGGGGHHHHHHHHHHHHHHHHHHHHHHHHHHHHHHHHGGHHIHHIHGGGGGGHGGGGGGHHGHHHHHHHHHHHHHHHHHHHHHHHHHHHHHHHHHHHHHHHHGHHHHHHHHHHHHHHHHHHHHHGHHHGGHGHHHHHGHHHHHHGHHHHHHHHHHHHHHHHHGHHHHHHHHHHH1FGGHHHHGHGGHHHHHHHGGHHHHHGHHHHHHBHFCGHGGGGGGGGGEGFBFF/BFFF0
@M03495:530:000000000-LYBTV:1:2105:20811:18348 1:N:0:GTGACGTT+ATCTGGGA
GTCAGCATGTGAGCTTTGGAGACTGGTTTATCAACGGCAAAATATAGATCGGAAGAGCACACGTCTGAACTCCAGTCACGTGACGTTATCTCGTATGCCGTCTTCTGCTTGAAAAAAAACAAAACACAATTTTTTCAATTCATATATTTAACAACATTCAATGTGCTTCCCCAGTATGTATTCTTCTTATTTCTTACTCCCCCTAGTTACGGCGGTCATGAGTGGTTTGCCCCATTCATATAGTCATCTAC
+
BBBBBFDFFBFFGFGGGGGGFGDDBGABFHHHGFFE2FEAC2FGFGGGHHHGDFAGHFHACFEEG2CE5GGHHHHBGGHDCF??EFEFHHHHFGGFFHE@G/1FHHFBG330B?G0</@///B00?G</<F22@A0FBF11?11?1?111?<1><CG111>=1DGGFFDF/C/./00<=0==0D000<;0000;000;C:.:.-./09;B..-9---;/////;:/A:./:/;A.;//9//9//9////:/
@M03495:530:000000000-LYBTV:1:2105:13065:18356 1:N:0:GTGACGTT+ATCTGGGA
GTCAGCATGTGAGCTTTGGAGTGAAATCTCTTGTCTTAAGGAATAAAGGAAAAAGATTCCGTCGGAGGCTCGGTGCTCTACAGGTTCAACCTTTGTACTCTATTATTGCCTCACATTCCATCTCTTGTGAAAATATATTTGATTGGCTTTTCTGCAGGTTGTTTGCCAGGACTTTCCAAGACCTCCACTAGAAAACACAATAAACTTTTTGGAAGCTGGACAACTATCTTCATTTTTCAGAAACAGTGAAC
+
CCDDDFFFFFFFGGGGGGGGGGHHHHHHHHHHHHHHHHHHHHHHHHHHHHHHHHGGHIIIHHHGGGGGGHHGGGGGHHHHHHHHHHHHHHHHHHHHHHHHHHHHHHHHHHHHHHHHHHHHHHHHHHHHHHHHHGHHHHHHHHHHHHHHHHHHHHHHHHHHHGHHHHHHHHHHHHHHHGHHGHHHHHHGHHHH1FCGHHHGGDDGHHHHHHGGGHGGHHFHHHGEHHHHHHGGGGGGGGHGGFFGGGFGGG0
@M03495:530:000000000-LYBTV:1:2105:28436:18359 1:N:0:GTGACGTT+ATCTGGGA
GTCAGCATGTGAGCTTTGGAGTGAAATCTCTTGTCTTAAGGAATAAAGGAAAAAGATTCCGTCGGAGGCTCGGTGCTCTACAGGTTCAACCTTTGTACTCTATTATTGCCTCACATTCCATCTCTTGTGAAAATATATTTGATTGGCTTTTCTGCAGGTTGTTTGCCAGGACTTTCCAAGACCTCCACTAGAAAACACAATAAACTTTTTGGAAGCTGGACAACTATCTTCATTTTTCAGAAACAGTGAAA
+
@AABBFFFFFFFGFGGGGGGGGHGAGHGG5DGHGDGHGFHHAEFGHHHHHHHFFGGHHHHGHHGGGGGGHCF@>ECHHFEGHHHHHGHFG1GGHHGF4GFHGHFGHHHGHHHHGHHHHGFFGGFEBGFGFHFHHHHHHGHHFFHFHHGFHHBGFHFFHGGHFHHHHDGHFHHHHHHHHFHFHFHHGHHHFF1=GBFGHECD00=DGHHHHFCGFFEHHCFGBGHFB000CFGGGGGGGGGFFFFFEFB090
@M03495:530:000000000-LYBTV:1:2105:9566:18382 1:N:0:GTGACGTT+ATCTCGGA
GTCAGCATGTGAGCTTTGGAGTGAAATCTCTTGTCTTAAGGAATAAAGGAAAAAGATTCCGTCGGAGGCTCGGTGCTCTACAGGTTCAACCTTTGTACTCTATTATTGCCTCACATTCCATCTCTTGTGAAAATATATTTGATTGGCTTTTCTGCAGGTTGTTTGCCAGGACTTTCCAAGACCTCCACTAGAAAACACAATAAACTTTTTGGAAGCTGGACAACTATCTTCATTTTTCAGAAACAGTGAAC
+
DDDDCFFFFFFFGGGGGGGGGGHHHHHHHHHHHHHHHHHHHHHHHHHHHHHHHHGGHIIIHHHGGGGGGHHGGGGGHHHHHHHHHHHHHHHHHHHHHHHHHHHHHHHHHHHHHHHHHHHHHHHHHHHHHHHHHHHGHHHHHHHHHGGHHHHHHHGHGHGHHFHHHHHHHHHHHHHHHHHHGHHHHHHHHHGBGHHHHHHGHGDFHHHHHHGGBGFGHHHFHHHHHHHHHHGFFGFGGGGGGFFGGGBFFG0
@M03495:530:000000000-LYBTV:1:2105:6122:18384 1:N:0:GTGACGTT+ATCTGGGA
GTCAGCATGTGAGCTTTGGTCCAGCCTGAGTCCTGGTTTATCAACGGCAAAATATAGATCGGAAGAGCACACGTCTGAACTCCAGTCACGTGACGTTATCTCGTATGCCGTCTTCTGCTTGAAAAAAAAAAAAAAAACTTCGTCGTGTAACTGGGTGTGTAAACTCTGACGAAGTGGGTAAGATGAGAGGCAATAGTAGGAAGAGACACGGAAATGGCTCGTATCTGGACTGTAGACAAACCAGAGAGTCA
+
11>11CD111B3B1A1FGFAFCGF0F0F0B1FG3BC1BFGGDDFFE/EEGGGBFG2DDBDGA/F/BGCGG0CFB?FCGBGFFFFGBBDF/FF/////0/@22>?EFGHB/>>FE2FGFHH1<BGFFCGGC@CC---<.0=0./.--../0000/:/.-..000000;0009.-..00.9;/0000000/----////9///:--------;--9///:-/---/99///-9-9/////-----99---///
@M03495:530:000000000-LYBTV:1:2105:5515:18391 1:N:0:GTGACGTT+ATCTGGGA
GTCAGCATGTGAGCTTTGGAGTGAAATCTCTTGTCTTAAGGAATAAAGGAAAAAGATTCCGTCGGAGGCTCGGTGCTCTACAGGTTCAACCTTTGTACTCTATTATTGCCTCACATTCCATCTCTTGTGAAAATATATTTGATTGGCTTTTCTGCAGGTTGTTTGCCAGGACTTTCCAAGACCTCCACTAGAAAACACAATAAACTTTTTGGAAGCTGGACAACTATCTTCATTTTTCAGAAACAGTGAAC
+
BABBBFFFFFFFGGGGGGGGGGHHHHHHHHHHHHHHHHHHCBEGHHHHHHHHHHGGHHFHHHHFCGGGFHHG?FECHHHHHHHGHHHHGHHHHHHHHGHHHHHHHHHHGGHHHHHHHHHFHHHHHHHHHHFFHGHHHHHHHHHHG0FGHHHBGHFHHH0FFDEHHGHHGAEHHHGFGHHHHFGGHHGHHGHBGHHHEGHED=<GHHHGHHGF/CGAFCGHHHFHHHHFHHGFGGGGGGFBFBBFBFGGFG0
@M03495:530:000000000-LYBTV:1:2105:3704:18393 1:N:0:GTGACGTT+ATCTGGAA
GTCAGCATGTGAGCTTTGGTTTATCAACGGCAAAATATAGATCGGAAGAGCACACGTCTGAACTCCAGTCACGTGACGTTATCTCGTATGCCGTCTTCTGCTTGAAAAAAAAAAAAAAAGTTAGTAATCGACGAAGAACAATTATCATGTTGTATAGCTAGACACGAACAAATGCAGAATGACAACGACGACTAACGTGCATTGTCTACACATCATACTCATGTAGACCGCACAACTGGTCAGATTAAATC
+
BBCCCFFFFFFFGGGGGGGGGGHHHHHHGGGGGHHHHHHHHHGHGGGGHGHHHHHGHHHGHHHHHHHHHHHHGHHGGGGGHGEHHGGGHHHGGGGHGHHHHHHHGFGGHGGGGG/>/<</1<=111111.0----../<//0=000000:00/000000:00:0/.-.--/.000;00/900;09.-.;---.-00:/...090000090/000000:90000000000---9-/.0//000/00:09000
@M03495:530:000000000-LYBTV:1:2105:19734:18393 1:N:0:GTGACGTT+ATCTGGGA
GTCAGCATGTGAGCTTTGGACCAGCCTGAGTCCCTGGTTTATCAACGGCAAAATATAGATCGGAAGAGCACACGTCTGAACTCCAGTCACGTGACGTTATCTCGTATGCCGTCTTCTGCTTGAAAAAAAAAAAAGATCAAAACTGGCAGGAGTGAGATATAGAGTCTCAGCTGATCGCAGTCAGTCGGATATCCGTTATGGAACCACCATAGCTACAACATGATCCAGTGGACGTCTTGATGCATCGACGC
+
DDDDDFFFFFFFGGGGGGGGGGHHHGGHGHHHHHHHHHHHHGHHHHGGGGGHHHHHHHHHHHGEGGHHHHCGHGGHHGHHHHHGHHHHHHGHHHGGFGGGHHHHFGHHHHGEEHGHHGHGHHGFHFHGGC//>/..1=1<110110.0.-../.0000000000;00:00000;00:...900;009--99000..0..09000.....;00000;000.9000009000/00:..:.000:000;./---
@M03495:530:000000000-LYBTV:1:2105:28688:18413 1:N:0:GTGACGTT+ATCTGGGA
GTCAGCATGTGAGCTTTGGTCCAGCCTGAGTCCTGGTTTATCAACGGCAAAATATAGATCGGAAGAGCACACGTCTGAACTCCAGTCACGTGACGTTATCTCGTATGCCGTCTTCTGCTTGAAAAAACAAAAGAGGAGTGATATAAGTCGCTAGGTGACATCAGAGAATAGCGAAGCTACGATGTCTGACTTTCGAGATGATCATACGTGGTGATGACTGCTGCGCACGTATCATATCTAACTGTACACGC
+
AAAB?F@DFDBDFGGGGFGEF4EFCFFGGFHHHHGEFGHHHFHCBEF?EFHGHHHHHHFBAEEGGHGHHFFAECGBFEGGHHH3GFGFF1GHG1?CF214BFGAF3FFHGEEEFHG44B33FFB?0</?FF02/2/0/2<2222222@2//?//0<1?1111111<0111>1-----<00.<:CC00;0;0<00../..0000;90;.9/.9.0000090/000-----9././////////9//////.-
@M03495:530:000000000-LYBTV:1:2105:27712:18413 1:N:0:GTGACGTT+ATCTGGGA
GTCAGCATGTGAGCTTTGGAGTGAAATCTCTTGTCTTAAGGAATAAAGGAAAAAGATTCCGTCGGAGGCTCGGTGCTCTACAGGTTCAACCTTTGTACTCTATTATTGCCTCACATTCCATCTCTTGTGAAAATATATTTGATTGGCTTTTCTGCAGGTTGTTTGCCAGGACTTTCCAAGACCTCCACTAGAAAACACAATAAACTTTTTGGAAGCTGGACAACTATCTTCATTTTTCAGAAACAGTGAAC
+
CCCCCFFFFFFFGGGGGGGGGGHHFHHHHHHHGHHHHGHGHHFHHHHHGHHHHHGGHHHIHIHGGGGGGHHGGEGGHHGHHHHHHHHHHHHGHHHHHGHHHHHHHHHHHHHHHHHHHHHHHHHHHHGHFFFHHHHGHHHHHFHHGGHHHHGHHFHHCGFHHGHHHGGHHHHHHHGHHHBHHGHHHHHHHHHGHHFFHHHGHGF0DGGHHHGGGHFEHHH.CGHHFHFF00CCFGGGFGGGGGFGGB0FFC0
@M03495:530:000000000-LYBTV:1:2105:27401:18415 1:N:0:GTGACGTT+ATCTGGGA
GTCAGCATGTGAGCTTTGGAATTAGTAAATTCGTTGACGACAGAAGGAGCAAGATAACGACCACAGGGAGGGTGGTTTATCAACGGCAAAATATAGATCGGAAGAGCACACGTCTGAACTCCAGTCACGTGACGTTATCTCGTATGCCGTCTTCTGCTTGAAAAAAAAAAACAAAACGAGGGAGTGCATCTGGTAGCTCACTTAGTACCCATAGCCGTGAACGCAGAAAGTATATAATCATGTATCAAATA
+
CCCCCFFFFFFFGGGGGGGGGGHHHHHHHCHFGGHHHHGGGEAHHHHHHGHHHHHHHHGGGGGFHHHGFGCG?FEEFHHHHGHHGGGCGHHHHHHGHFHHGEFAHHGBHHHGGEHGHHHHGHHHFGHHGHHFFG?FF/1FDGFGHHHHGEGFGFHGHGHHFGHHHGGDDA;:.:...-..9-..:.00;090990;B00000909900009/;000.;-..0..---::0B000000000:0;0;000000
@M03495:530:000000000-LYBTV:1:2105:2762:18421 1:N:0:GTGACGTT+ATCTGGGA
GTCAGCATGTGAGCTTTGGAATTAGTAAATTCGTTGACGACAGAAGGAGATAACGACCACAGGGAGGGTGGTTTATCAACGGCAAAATATAGATCGGAAGAGCACACGTCTGAACTCCAGTCACGTGACGTTATCTCGTATGCCGTCTTCTGCTTGAAAAAAAAAAAAAGGTAAAGGTTAAAATGTGGGATGTTGGGAGACATGGCGGAGAGGAACATGGCCTACTTGTGCACAAGTGACAGGATAGAGCG
+
ABBAAFFFFFFFGGGFGGGGBGHFFGHGFGFHGFFGAGEFEEEHFHFHFHHGFHGECEGHHHHGAEEEFGGDEGEGGHFHGCFCFHHGHHHFFFFEGECFFHHHHFHFFHHGHEHHHBGFHFHFGHHHGEFFHHEHGA<<FGFFCDGGFEHHFHEHFCHFHF-;A?---..000000:0009090;00.9/.///.-....://..;--;-......//..9//;///////9/..//////;.///;;/-
@M03495:530:000000000-LYBTV:1:2105:15744:18422 1:N:0:GTGACGTT+ATCTGGGA
GTCAGCATGTGAGCTTTGGAATGGAGCAAGATAACGACCACAGGGAGGGTGGTTTATCAACGGCAAAATATAGATCGGAAGAGCACACGTCTGAACTCCAGTCACGTGACGTTATCTCGTATGCCGTCTTCTGCTTGAAAAAAAAAAAAGAACAGTATTATTATCCACCAGCTCGTAAGCACGAAATAGATGACAACGTACCAGAACACATCATTACCAAGACTCTCTCACCACGCGTGATAGGAGTGTAA
+
CCCEEFFFFFFFGGGGGGGGGGHHHHHHHHHHHHHGGGGGHHHHGGGGGEFGGGHHHHHHHGGGGGHHHHHHHHHHHGGGGHHHHHHHGHHHGHHHHHHHHHHHHGHHHGGGGHHHHHHGGHHHHGGGGGHHHHHHHHHHGHGGGGCC<...///111111<111110...900.<...<:<-....10:111001.-9.<<1<B////.00011<1110../10000001.0<.<---.<11/0//.111
@M03495:530:000000000-LYBTV:1:2105:19270:18424 1:N:0:GTGACGTT+ATCTGGGA
GTCAGCATGTGAGCTTTGGACTCCTGACTGGTTTATCAACGGCAAAATATAGATCGGAAGAGCACACGTCTGAACTCCAGTCACGTGACGTTATCTCGTATGCCGTCTTCTGCTTGAAAAAAAAAAAAATGAACAAATCAGTAACCACAGTGAGGACCGTAACACCATGAATAGAGGTAAAACACGTAGTCAATGCGTGAGACACCTGAGTCAATCAGGGCTTTATCACCGGTAATGTACGATGCAGCACG
+
BCCCCFFFFFFFGGGGGGGGGGHHHHGHHHHHHHHHHHHGGEGGGHHHHHHHHHHHGGGGHHHHHHHGHHHGHHHHHHHHHHHHGHGEEGFGGGFHHHGGHHGHGGGFGHHHHHHHGBHHHGC@</></<11>1100111111F111.<<<000.0..-....00:.00000;00;/99B000...:/..099000.....;0//.////000900000..../00000;.---.00;00;....000..-
@M03495:530:000000000-LYBTV:1:2105:12345:18445 1:N:0:GTGACGTT+ATCTGGGA
GTCAGCATGTGAGCTTTGGAGTGAAATCTCTTGTCTTAAGGAATAAAGGAAAAAGATTCCGTCGGAGGCTCGGTGCTCTACAGGTTCAACCTTTGTACTCTATTATTGCCTCACATTCCATCTCTTGTGAAAATATATTTGATTGGCTTTTCTGCAGGTTGTTTGCCAGGACTTTCCAAGACCTCCACTAGAAAACACAATAAACTTTTTGGAAGCTGGACAACTATCTTCATTTTTCAGAAACAGTGAAC
+
CBCDCFFFFFFFGGGGGGGGGGHHHHHHHHHHHHHHHHHHHHHHHHHHHHHHHHGGHIIIHHHGGGGGGHHGGEGGHHHHHHHHHHHHHHHHHHHHHHHHHHHHHHHHHHHHHHHHHHHHHHHHHHHHHHHHHHHHHHHHHHHHHHGGHHHHHHHHHHHHHGHHHHHHHHHHHHHHHHGHGHHHHHHHHGHHHHFHHHHEGGHHHHHHHHGGHFHHHHGHHHHHHHHHHGGFFGGGGFGFGGBFGG0;FF0
@M03495:530:000000000-LYBTV:1:2105:3769:18463 1:N:0:GTGACGTT+ATCTGGGA
GTCAGCATGTGAGCTTTGGAGGGCAAGAAGTGGTTGTGACATTGCTATGGCAGCTAGAGCTGGTTTATCAACGGCAAAATATAGATCGGAAGAGCACACGTCTGAACTCCAGTCACGTGACGTTATCTCGTATGCCGTCTTCTGCTTGAAAAAAAACCATCATGAAATCCCCGCGCATTTGGTCTTCCCTTGGTCGGTCATTTCGAACCCCAGAGTCCCGCCTACATAAACACACCCAGCACTCTATACAA
+
BBBA?BFFFFFBBFGGGGGBGEEGGDFHFHFGHDFFEGFHEGGGFGHHHEGEFGHHH3FFGGF3FGGHBE5FAAEEEH2B@GDGFGFFFGGGGGBGFFGEBFGFHHGFHF33FGHHGFE/FE?FE/FHHC?AGF2FD/<CC221GGGC0F1<FDC-..>11>0000==0/0<-----..000.00090;0;//;;--;.90000/..;-..:..;;B//@--.9.//9//9/;...A..99.//9/:////
@M03495:530:000000000-LYBTV:1:2105:12411:18465 1:N:0:GTGACGTT+ATCTGGGA
GTCAGCATGTGAGCTTTGGACTCCTGACTGGTTTATCAACGGCAAAATATAGATCGGAAGAGCACACGTCTGAACTCCAGTCACGTGACGTTATCTCGTATGCCGTCTTCTGCTTGAAAAAAAAAAAAAAACATAAAACCCGAGGTCAACACAAATGATTCTGTAAAGGTGAATAATAACAATGCAAGTATAATTACTAATAAGTAACTGATCGAACACAGACAGCATACAGACGTATGTGACGAAGTGTA
+
DDDDDFFFFFFFGGGGGGGGGGHHHHHHHHHHHHHHHHHHGEGGGHHHHHHHHHHHGGGGHHHHHHHGHHHGHHHHHHHHHHHHGHHHGGGGHHEHHHGGHHHHGGGHGHHHHHHHFHHHHGG?@D><>-<.<111000<.-<<-=/0000...<000000:<F0000000<0:0000000<000000<00:0000:0:0000<000000<0<../.-/..0.//./000<00.<..0/00:0..-.<000
@M03495:530:000000000-LYBTV:1:2105:14805:18490 1:N:0:GTGACGTT+ATCTGGGA
GTCAGCATGTGAGCTTTGGTCCAGCCTGAGTCCTGGTTTATCAACGGCAAAATATAGATCGGAAGAGCACACGTCTGAACTCCAGTCACGTGACGTTATCTCGTATGCCGTCTTCTGCTTGAAAAAAAAAAAAACATATAGAGCTACTCTCTGTAGACACGTCAAGATTGCACACATCGTCAGAAAGCAACGAAGTGGCTGTACATACTTCTTCACTCTCTAATCACACAGAGCACTAATCACACGCGAAG
+
DDEEDFFFFFFFGGGGGGGGGGHHHGHHHHHHHHHHGHHHHHHHHGGGGGHHHHHHHHHHHGGGGHHHHHHHGHHHFFGHHHHHHHHHHGHHHGGFGHHFHHHGGHHHHGGGHGHHHHHHHHHHHHGGD//A/-><11111111<11001001111111/.....00<100<01.<00..<..1100/0/.-...<00...:11111<<111<110111001110<000..0/:0:0<01010009-----
@M03495:530:000000000-LYBTV:1:2105:8852:18494 1:N:0:GTGACGTT+ATCTGGGA
GTCAGCATGTGAGCTTTGGTTTATCAACGGCAAAATATAGATCGGAAGAGCACACGTCTGAACTCCAGTCACGTGACGTTATCTCGTATGCCGTCTTCTGCTTGAAAAAAAAAAAAAAATATATAGGTCTCTTGTGATATGAGTAAATAATAACTAAATGTACATGAAATACACCAAGTATATCGTTGAACGTATCGTGCAATGCAAGCGATACAATCAGCAGCTGAGCATTGCTAGCAACGTAGCGACTA
+
CCCCCFFFFFFFGGGGGGGGGGHHHHHHGGGGGHHGHHHHHHHHGGGGHHHHHHHGHHHGHHHHHHHHHHHHGHHHGGGGHGBGHFGGHHHHGGGHGHHHHHHHHHHHHG?E////<>/011111111111<11111>1100=0000000==00000000000:00:0000000/...:0;000.:./.00...9../..:000:000.....-00000000.//00.000000000000.9....-----
@M03495:530:000000000-LYBTV:1:2105:16224:18517 1:N:0:GTGACGTT+ATCTGGGA
GTCAGCATGTGAGCTTTGGAGTGAAATCTCTTGTCTTAAGGAATAAAGGAAAAAGATTCCGTCGGAGGCTCGGTGCTCTACAGGTTCAACCTTTGTACTCTATTATTGCCTCACATTCCATCTCTTGTGAAAATATATTTGATTGGCTTTTCTGCAGGTTGTTTGCCAGGACTTTCCAAGACCTCCACTAGAAAACACAATAAACTTTTTGGAAGCTGGACAACTATCTTCATTTTTCAGAAACAGTGAAC
+
CCCCCFFFFFFFGGGGGGGGGGHHHHHHHHHHHHHHHHHHHHHHHHHGGHHHHHGGHHIHGHHGGGGGGHHGGGGGHHHHHHHGHHHHGHHHHHHHHHHHHHHHHHHHHHHHHHHHHHHHHHHHHHHHHHHHHHHHHHHHHHHHFHFHHHHHHHHHHGHHHGHHHHHHHHHGHHHHHGHFHHHGHHHHHHHHHFFHHHHGHFGHHHHHHHGGHHHEHHHHHGHHHHHHHHGFGGGGGGGGGGGGGGFFGG0
@M03495:530:000000000-LYBTV:1:2105:26401:18521 1:N:0:GTGACGTT+ATCTGGGA
GTCAGCATGTGAGCTTTGGAATTAGTAAATTCGTTGACGACAGAAGGAGCAAGATAACGACCACAGGGAGGGTGGTTTATCAACGGCAAAATATAGATCGGAAGAGCACACGTCTGAACTCCAGTCACGTGACGTTATCTCGTATGCCGTCTTCTGCTTGAAAAAAAAAAAACATACACAATCTAGCGATGAGCAGCGCTTAAGCGTTGTTACGACGTACGCGTCGACACACTACAGTGCGTATGACAATG
+
BBCCCFFFFFFFGGGGGGGGGGHHHHHHHHHHGGGHFHGGG?EHHHHHHHGHHHHHHHGGGGGHHHHGGFGGEFGGGHGHHGGHGGGGGHHHHHHHHHGHG?CFHHHHHHHGHHGGHHHHBGHFHHHHGHHHAE<FHA1?FHGGGHHHGGGHGFHHHHGFGFHFHGGGGF--.9000000.0;0000--..///9/9--;.9///-;.-..//:.:-;..9.------.-/.////9///-...//;////
@M03495:530:000000000-LYBTV:1:2105:16893:18528 1:N:0:GTGACGTT+CTCTGGGA
GTCAGCATGTGAGCTTTGGTCCAGCCTGAGTCCCTGGTTTATCAACGGCAAAATATAGATCGGAAGAGCACACGTCTGAACTCCAGTCACGTGACGTTATCTCGTATGCCGTCTTCTGCTTGAAAAAAAAAAAAAACAAAACATGTACCACGTATCCAGATTACCGACCAGTGTAATGAAATGCAACCTAAGTAGGTACCATTGAGGAGCTATCCAGACTGTCTACCACTGTATGCTGCTATAACATGTTT
+
EEEEEFFFFFFFGGGGGGGGGGHHHGHHHHHHHHHHHHHHHHHHHHGGGGGHHHHHHHHHHHGGGGHHHHHHHGHHHGHHHHHHHHHHHHGHHHGGFGHGFHHHGGHHHHGGGHGHHHHHHHFHHHHGGGFC<<>-<.....<00=11110../1.110001101..---.101:<111<1111110./:0/1<1:11111<1110/09..01//:<0.0:0111110000<BB11110:11<1:0101:1
@M03495:530:000000000-LYBTV:1:2105:3744:18536 1:N:0:GTGACGTT+ATCTGGGA
GTCAGCATGTGAGCTTTGGATTAGTAAATTCGTTGACGACAGAAGGAGCAAGATAACGACCACAGGGAGGCTGGTTTATCAACGGCAAAATATAGATCGGAAGAGCACACGTCTGAACTCCAGTCACGTGACGTTATCTCGTATGCCGTCTTCTGCTTGAAAAAAAAAAAAACAAAATGCAACAGGTTGAAACGTATGCTAACATTATAGTAGAAAGTAACGCATTAGACAACACTGTAACATTCAGTAAG
+
AAABBFFFFDFFGGGGGGGGGGHHHHHHHHHGGHHHHGEGGGHHHHHHHHHHHHHHHGGGGGHGGEGGEGGEHFBGHHHHHHHGGGGGFGGHHHHHHHHGGGGHHHHHHHGHGHGHHHHHGHHGHGFF0GHGGGFHHBHDGFFHHHHGGGHEFFFFHHHHHH1GGFC@A-9-.....000000./.;0//000.../////://///://///////////.--.;9////99..//;/////////////
@M03495:530:000000000-LYBTV:1:2105:18828:18538 1:N:0:GTGACGTT+ATCTGGGA
GTCAGCATGTGAGCTTTGGAGTGAAATCTCTTGTCTTAAGGAATAAAGGAAAAAGATTCCGTCGGAGGCTCGGTGCTCTACAGGTTCAACCTTTGTACTCTATTATTGCCTCACATTCCATCTCTTGTGAAAATATATTTGATTGGCTTTTCTGCAGGTTGTTTGCCAGGACTTTCCAAGACCTCCACTAGAAAACACAATAAACTTTTTGGAAGCTGGACAACTATCTTCATTTTTCAGAAACAGTGAAC
+
CCCCCFFFFFFFGGGGGGGGGGGHHHHHHHHHHHHHHHHHHHHHHHHHHHHHHHGGHHIHHHHGGGGGGHHGGGGGHHHHHHHHHHHHHHHHHHHHHHHHHHHHHHHHHHHHHHHHHHHHHHHHHHHHHHHHHGHHHHHHHGHHHCGHGHHHHHHHHHHHHGHHHHHHHHHHHHHHHGHHHHHHHHHHHHHGHHHHHHHGGDDGHHHHHHGGHHHHHHHHHHHHHHHHHHGGGGGGGGGGFBFFGFCFFF:
@M03495:530:000000000-LYBTV:1:2105:28538:18540 1:N:0:GTGACGTT+ATCTGGGA
GTCAGCATGTGAGCTTTGGAGTGAAATCTCTTGTCTTAAGGAATAAAGGAAAAAGATTCCGTCGGAGGCTCGGTGCTCTACAGGTTCAACCTTTGTACTCTATTATTGCCTCACATTCCATCTCTTGTGAAAATATATTTGATTGGCTTTTCTGCAGGTTGTTTGCCAGGACTTTCCAAGACCTCCACTAGAAAACACAATAAACTTTTTGGAAGCTGGACAACTATCTTCATTTTTCAGAAACAGTGAAA
+
CCCCCFFFFFFFGGGGGGGGGGHHHHHGHHHHHHHHHHHHHDGHHHHHHHHHGHGGHIHHHHHGGGGGGHHGGGGGHHHHHHHHHHHHHHHHHHHHHHGGHHHHHHHHHHHHHHHHHHHHHHHHHGHHHHHHGHHHGFHHHGHHGHHGFGHHHHHHHHHHHGHHGHHHHHHHHHHHHGHHFHHHHHHHGGHGHHFFEHH.<=0GHHFHHGCGHGHHHHHGFHFEHHHCCBB0;BFFFFGGGGFFGBCFFC0
@M03495:530:000000000-LYBTV:1:2105:26189:18545 1:N:0:GTGACGTT+ATCTGGGA
GTCAGCATGTGAGCTTTGGTTTATCAACGGCAAAATATAGATCGGAAGAGCACACGTCTGAACTCCAGTCACGTGACGTTATCTCGTATGCCGTCTTCTGCTTGAAAAAAAAAAAAACACTCGCTACAGGCAAGGTGTTGACACCGCCATACTCAAGTGCGTGCAGTAGTGCGATTCAGAACCAGCAATGTTGCAGAATGATGCCACGGGAGAGGAGCTACCGTTACACTACTAGTGCAGACGCGCGGTCA
+
DCDDDFFFFDFFGGGGGGGFGGHGHHHHGGGGGHHHHHHHHDHHGGGGHHHHHHHGHHHGHHHHHHHHHHHHGHHHGGFGHFBGHHEFHGHHGFGFGHHHHGHHHHHEHGGFG//><//011///<-110.<0..<<1..0000.----.0/;000<0;0:...90:000/0-.9.000;0:....//00:000000/0;0000000--;.-.......00/-:9..:00//:00:;;000.-9;---.-.
@M03495:530:000000000-LYBTV:1:2105:14859:18558 1:N:0:GTGACGTT+ATCTGGGA
GTCAGCATGTGAGCTTTGGAGTGAAATCTCTTGTCTTAAGGAATAAAGGAAAAAGATTCCGTCGGAGGCTCGGTGCTCTACAGGTTCAACCTTTGTACTCTATTATTGCCTCACATTCCATCTCTTGTGAAAATATATTTGATTGGCTTTTCTGCAGGTTGTTTGCCAGGACTTTCCAAGACCTCCACTAGAAAACACAATAAACTTTTTGGAAGCTGGACAACTATCTTCATTTTTCAGAAACGGTGAAC
+
CCCCCFFFFFFFGGGGGGGGGGHHHHHHHHHHHHHHHHHHHHHHHHHHHHHHHHGGHIHHGHHGGGGGGHHGGGGGHHHHHHHHHHHHHHHHHHHHHHHHHHHHHHHHHHHHHHHHHHHHHHHHHHHHHHHHHHHHGHHHGHHGFHGHHHHHHHHHHHHHHGHHHHHHGHHGHHHHHHHHHGHHHHHHHHGFHHHHHHHGGGDFHGHHHHGGBGFHHHGHHGHHHGHHHHGGGGFGGGGGEBFG.DAEFC0
@M03495:530:000000000-LYBTV:1:2105:20413:18563 1:N:0:GTGACGTT+ATCTGGGA
GTCAGCATGTGAGCTTTGGAGTGAAATCTCTTGTCTTAAGGAATAAAGGAAAAAGATTCCGTCGGAGGCTCGGTGCTCTACAGGTTCAACCTTTGTACTCTATTATTGCCTCACATTCCATCTCTTGTGAAAATATATTTGATTGGCTTTTCTGCAGGTTGTTTGCCAGGACTTTCCAAGACCTCCACTAGAAAACACAATAAACTTTTTGGAAGCTGGACAACTATCTTCATTTTTCAGAAACAGTGAAC
+
CDDDDFFFFFFFGGGGGGGGGGHHHHHHHHHHHHHHHHHHGGHHHHHHHHHHHHGGHIHHHHHGGGGGGGHGGGGGHHHHHHHHHHHHHHHHHHHHHHFHHHHHHHHHHHHHHHHHHHHHHHHHHHHHHHHHHHHHHHHHHHHHHHHHHHHHHHHHHHHHHGHHHHHHGFHHHHHHGHHHHHHHHHHGHHHHFHGHHHHFGDGHHHHHHHGCGHHHHHHHHHHEHHGGFHGGGGGGGGGGFGFGGGBFGG0
@M03495:530:000000000-LYBTV:1:2105:19950:18565 1:N:0:GTGACGTT+ATCTGGGA
GTCAGCATGTGAGCTTTGGTCCAGCCTGAGTCCTGGTTTATCAACGGCAAAATATAGATCGGAAGAGCACACGTCTGAACTCCAGTCACGTGACGTTATCTCGTATGCCGTCTTCTGCTTGAAAAAAAAAAAAACCGCAAACACCAAGGGAACGTGCGGTCATAGATAGTGATACACTTGATGATGGAAAACTGCCACTGGAGTGCCGCCCTCATTAGTCGGATCGTAATATGCACATGATCGATCATGAC
+
CCDEEFFFFFFFGGGGGGGGGGHHHGHHHHHHHHHHGHHHHHHHHGGGGGHHHHHHHHHHHGGGGHHHHHHHGHHHGHHHHHHHHHHHHGHHHGGFGHGHHHHGGHHHGGGGHGHHHHHHHHHHGHG/BBC@/>..---<-.<.......<..<...--.-.1111<1:<F111<101100111110/00:/0<0/0000//.0.11--9--9.111111.-<.-./...111110:<0011.....<1<<
@M03495:530:000000000-LYBTV:1:2105:15707:18574 1:N:0:GTGACGTT+ATCTGGGA
GTCAGCATGTGAGCTTTGGAATTAGTAAATCGTTGACGACAGAAGGAGCAAGATAACGACCACAGGGAGGGTGGTTTATCAACGGCAAAATATAGATCGGAAGAGCACACGTCTGAACTCCAGTCACGTGACGTTATCTCGTATGCCGTCTTCTGCTTGAAAAAAAAAAAAAATAATGCACAACACAACAATAGCAACTGTAATATATCTATAGTTGAAGATCATGCTTTGTGAGATAACTGCACAATCTA
+
CCCDDFFFFFFFGGGGGGGGGGHHHHHHHHHGGHHHHGGGGGHHHHHHHHHHHHHHHGGGGGHHHHGGGGGEFGFFHHHHHHHGGGGGHHHHHHHHHHHGGGGHHHHHHHGHHHGHHHHHHHHHHHHGGHHGGGGHGHHHGGGHGHHGCEHGHHGHHHHCHHHHGGGGD<---.01<11101/....9...<11111.//111:1111111:<111111111<0<1<1110</1111110:10001/0011
@M03495:530:000000000-LYBTV:1:2105:19805:18574 1:N:0:GTGACTTT+ATCTGGGA
GTCAGCATGTGAGCTTTGGTCCAGCCTGAGTCCTCTGGTTTATCAACGGCAAAATATAGATCGGAAGAGCACACGTCTGAACTCAAGTCACGTGACGTTATCTCGTATGCCGTCTTCTGCTTGAAAAAAAAAAAAACACATGAAAGTGTGTATGTGAATTGCGGTCTACAGCATTTCTGAAAGCGATTGCACGTGTCACATATATGTACATGGTCATACACCTACTTAACAGAGCTCGCACTTCACTGAAA
+
DDDCDFFFFFFFGGGGGGGGGGHHHGHHHHHHHHHHHHHHHHHHHHHGGGGGHHHHHHHHHHHGGGGGHHHHHHGHHHGHHHHHHHHHHHHGGHHGGFGHHFHHHGGHHGHFGGHGHHHHHHGGFGHGGGGFC>/-..0.11111100=0<0=0<0000=00.-.-.00000/0000000000/.....000.<.//00000000000<0<0/00000:0</<0/0000000///00.----000:00000
@M03495:530:000000000-LYBTV:1:2105:9750:18579 1:N:0:GTGACGTT+ATCTGGGA
GTCAGCATGTGAGCTTTGGTTTATCAACGGCAAAATATAGATCGGAAGAGCACACGTCTGAACTCCAGTCACGTGACGTTATCTCGTATGCCGTCTTCTGCTTGAAAAAAAAAAAAAATAAACGTCAAAATCAACATTGTGATCATAAACAACAAAGAAAAATACGCAATCATACACATGTACATCATGATATATTACACAGCCCCACAACAAGAATATCAAATAGTAAAGCAGATACCGAATAAAAGCGA
+
DDDDDFFFFFFFGGGGGGGGGGHHHHHHGGGGGHHHHHHHHHHHGGGGHHHHHHHGHHHGHHHHHHHHHHHHGHHHGGGGHHHHHHGGHHHHGGGHGHHHGHHHHHHHHGGGGDC//<01?1?/0..<111>1101011=000000=00<0...=.//://..00.:.-:0000000000000<0:0<0<0000<00<000............///000:0000000000000//0000<.9..0000<..
@M03495:530:000000000-LYBTV:1:2105:4792:18592 1:N:0:GTGACGTT+ATCTGGGA
GTCAGCATGTGAGCTTTGGAATTAGCTGGTTTATCAACGGCAAAATATAGATCGGAAGAGCACACGTCTGAACTCCAGTCACGTGACGTTATCTCGTATGCCGTCTTCTGCTTGAAAAAAAACATTAACCGCCTGTCTCGGGTCCGGTAGGGGAGTGTGTCACACCAGGTGTAGCGGTGGTATGTGTGGACATCGGATGGCACACCGGTGGCCTAGGAGGCCCTTTTGTCTGCTCACGACTCTGGGTCGCG
+
ABBAAFFFFFFFGGGFGGCG5GFDECDGHFGHFHGFBAAAA2AFAFFGHG5GHGG?CAHG23G2GGBABA5AFFGHBC5BGHGFEHEGEEFHHF4BF?FGF3EEEHE??FHEGH03B30//<//1BB111</>//1<1<?/>?/F?-A-AF...-.<00.0=00/:.;./;C0G0--99..0;/090..0/9;9...;-.//0/..--;-;../////9....;//9/.//9/////..-..///./.---
@M03495:530:000000000-LYBTV:1:2105:28518:18597 1:N:0:GTGACGTT+ATCTGGGA
GTCAGCATGTGAGCTTTGGAGTGAAATCTCTTGTCTTAAGGAATAAAGGAAAAAGATTCCGTCGGAGGCTCGGTGCTCTACAGGTTCAACCTTTGTACTCTATTATTGCCTCACATTCCATCTCTTGTGAAAATATATTTGATTGGCTTTTCTGCAGGTTGTTTGCCAGGACTTTCCAAGACCTCCACTAGAAAACACAATAAACTTTTTGGAAGCTGGACAACTATCTTCATTTTTCAGAAACAGTGAAC
+
CCBCCFFFFFFFGGGGGGGGGGHHHHHHHGHHGHHHHHHHHBHHHHHHHHHHHHGGHHHIHHHGGGGGGHGGFFGGHHHHHGGHGGHHHHHHHHHHHHHHHHHHHHHHGHHHHHHHHHHHHHHGHGGHHGHBGHHHHHHHHFHHHHHHHHHGHHHHHHHHHEGHHHFHGHHGHGHHHHHHHHGHHAG<GBGFHHHGECG.0=<D0=GGGDE:C0:.:CC..CC.;0;:C0;0CFGG0/909C0/9/909;0
@M03495:530:000000000-LYBTV:1:2105:28398:18610 1:N:0:GTGACGTT+ATCTGGGA
GTCAGCATGTGAGCTTTGGAATTAGCTGGTTTATCAACGGCAAAATATAGATCGGAAGAGCACACGGCTGAACTCCAGTCACGTTACGTTCTCTCGTATGCGGTCTTTTGCTTGAAAAAAAATATAACAACAATGAATTTGTTTGACGTTGTAGCAGGCAGTATGCGAGAGGTTGGGATGTTCTTGTTAATTATTGATATTAACTTTATTGGTTGAGGCAGTGTTATGTAGAGCAGTTTATGATAATGACC
+
AAAAAFFFFFFFGGF1FGG11FG1FGAFFBGGBBGHB0AEE0/0011F22FGHHGAA/000BF0BA//A/F1B11@1FGGHBE000?/BF0?BDG?>>F02//>//B2B11FG10111<///0@222111///11111@11<<0011//...11111..../<000..---./::--.:./000;00:0000000000;0;0;0;00000000..///...//;00/////////9;//:/99BF////9/
@M03495:530:000000000-LYBTV:1:2105:7908:18612 1:N:0:GTGACGTT+ATCTGGGA
GTCAGCATGTGAGCTTTGGTCCAGCCTGAGTCCTGGTTTATCAACGGCAAAATATAGATCGGAAGAGCACACGTCTGAACTCCAGTCACGTGACGTTATCTCGTATGCCGTCTTCTGCTTGAAAAAAAAAAAAAACAAAAAATCGATGTCCTATGTGGTAGAAAGATACTATATGTATGACAATAGTGCACTCTATATGACACGAGCAATGCAATATACGAACAGATACAGACACCACATATGTCATACAT
+
DDDDDFFFFFFFGGGGGGGGGGHHHGHHHHHHHHHHHHHHHHHHHGGGGGGHHHHHHHHHHGGGGHHHHHHHGHHHGHHHHHHHHHHHHGHHHGGGGHHFHHHGGHHHHGGGHGHHHHHHFHHHHHGGGGD>>--...0..-<0...0:000000;00/0:0000/:00000;0000000000000000000/0000;0000:.9---/00000::B00...--//000:;0.//..:.0:;0:0000000
@M03495:530:000000000-LYBTV:1:2105:20755:18648 1:N:0:GTGACGTT+ATCTGGAA
GTCAGCATGTGAGCTTTGGAGTGAAATCTCTTGTCTTAAGGAATAAAGGAAAAAGATTCCGTCGGAGGCTCGGTGCTCTACAGGTTCAACCTTTGTACTCTATTATTGCCTCACATTCCATCTCTTGTGAAAATATATTTGATTGGCTTTTCTGCAGGTTGTTTGCCAGGACTTTCCAAGACCTCCACTAGAAAACACAATAAACTTTTTGGAAGCTGGACAACTATCTTCATTTTTCAGAAACAGTGAAC
+
CCCCCFFFFFFFGGGGGGGGGGHHHHHHHHHHHHHHHHHHHFHHHHHHHHHHHHGGHHIIHHHGGGGGGHHGGGGGHHHHHHHHHHHHHHHHHHHHHHHHHHHHHHHHHHHHHHHHHHHHHHHHHHHHHHHHHGHHHHHHHHHHHHHHHHHHHHHGHGGFHGHHHHHHHHHHHHHHHHGHGHHHHHHHHHHBGHBHHHHGHF<0GHHHHHGGGHHHGHHEHHHGHHHHGGGGGGGGGGGGGFFGGGGGFF:
@M03495:530:000000000-LYBTV:1:2105:3599:18650 1:N:0:GTGACGTT+ATCTGGGA
GTCAGCATGTGAGCTTTGGAATTAGTAAATTCGTTGACGACAGAAGGAGCAAGATAACGACCACAGGGAGGGTGGTTTATCAACGGCAAAATATAGATCGGAAGAGCACACGTCTGAACTCCAGTCACGTGACGTTATCTCGTATGCCGTCTTCTGCTTGAAAAAAAAAAACAAACAAATGTCATGATGAGCATATACAGTAGATCACAGGAGAGAGTGTCATTGAACAAGAAAACTACGGTCTCTATACA
+
BCCDCFFFFFFFGGGGGGGGGGHHHHHFHHHHGHHHHHGGGGGHHHGHHHHHHHHHHHGGGGGHHHHGGGGGEFEGGHGHHFFHGGGGEHHHHHHHHHHHGGGGGHGHHHHGHHHGHGHHFHHHHHHHG=GGGGGGE/GFHHFDHHHHGDGHGHHHHHHGGHHHFGCEG;;........00000000000;C00000000;00:000/00.......00000000:000///////:00../..;00:000
@M03495:530:000000000-LYBTV:1:2105:15196:18653 1:N:0:GTGACGTT+ATCTGGGA
GTCAGCATGTGAGCTTTGGAATTAGTAAATTCGTTGACGACAGAAGGAGTAAGATAACGACCACAGGGAGGGTGGTTTATCAACGGCAAAATATAGATCGGAAGAGCACACGTCTGAACTCCAGTCACGTGACGTTATCTCGTATGCCGTCTTCTGCTTGAAAAAAAAAAAAACAACAAAAAGGAAAGCGCATAGATAGTTCATCAAAACTGTATTAATGTACGACTGACGTATTGGATGTCTTGCCCTGA
+
CCDDEFFFFFFFGGGGGGGGGGHHHHHHHHHHGHHHHHGGGGGHHHHHHHHHHHHHHHGGGGGHHHHGGGGGEFGGGHHHHHHHGGGGGHHHHHHHHHHHGGGGHHHHHHHGHHHGHHHHHHHHHHHHGHHHGGGGHHBGGHGGHHHHGGGHGHHHHHHHHHHHHGGGG<<9-...........///:/<-9..01111<111111000.01<11111:1111<.<..009..1010<00<11111000./
@M03495:530:000000000-LYBTV:1:2105:12472:18674 1:N:0:GTGACGTT+ATCTGGGA
GTCAGCATGTGAGCTTTGGAATTAGTTGACGACAGAAGGAGCAAGATAACGACCACAGGGAGGGTGGTTTATCAACGGCAAAATATAGATCGGAAGAGCACACGTCTGAACTCCAGTCACGTGACGTTATCTCGTATGCCGTCTTCTGCTTGAAAAAAAAAAAAAACAACAGAAACATAAAGACTAAGAGACACGACAGATAGCGAGACGAGAGCGAGACGGCAATGAGTATGCGAGGCATAGAGCATGAT
+
CCCCCFFFFFFFGGGGGGGGGGHHHHHHHHGGGGGHHHHHHHHHHHHHHHGGGGGHHHHGGGGGBFGEGHHHHHHHGGGGGHHHHHHHHHGHGGGGHHHHHHHGGHHGHHHHHHHHHHHHGHHHGGFFHHBGHHGGHHHHGGGHGHHHHHHHHHEFFEECFC-:;9.....//00//;00000:000000///;.-9--:00::---9..-;A-.----...---0:0;00000..:;-.0;0;00000;0
@M03495:530:000000000-LYBTV:1:2105:14414:18683 1:N:0:GTGACGTT+ATCTGGGA
GTCAGCATGTGAGCTTTGGAGTGAAATCTCTTGTCTTAAGGAATAAAGGAAAAAGATTCCGTCGGAGGCTCGGTGCTCTACAGGTTCAACCTTTGTACTCTATTATTGCCTCACATTCCATCTCTTGTGAAAATATATTTGATTGGCTTTTCTGCAGGTTGTTTGCCAGGACTTTCCAAGACCTCCACTAGAAAACACAATAAACTTTTTGGAAGCTGGACAACTATCTTCATTTTTCAGAAACAGTGAAC
+
CBCCCFFFFFFBGGGGGGGGGGHHHHHHHHHHHHHHHHHHHHHHHHHHHHHHGHGGHHIHHHHGGGGGGHHGGGGGHHHHHHHGHHHHHHHHHHHHHHHHHHHHHHHHHHHHHHHHHHHHHHHHHHGHHHHHHHHGHHHHHGHBHGGHHHHHHHHHHGHHHGHHHHHHHHGHHHHHHHHHHGHGHHGHHGHEHHHHHHHGHGGHHHHHHHGGBHHHHHHHFHHGHFHFHGGGGGGGGGGGGGFGGGGFGGB
@M03495:530:000000000-LYBTV:1:2105:8837:18686 1:N:0:GTGACGTT+ATCTGGGA
GTCAGCATGTGAGCTTTGGACTCCTGACTGGTTTATCAACGGCAAAATATAGATCGGAAGAGCACACGTCTGAACTCCAGTCACGTGACGTTATCTCGTATGCCGTCTTCTGCTTGAAAAAAAAAAAAAAAAATAAAAACATACAAGTATAGCATCATTTAAGAAATAGATACATGATCACGATGAGACGCAACAGCAGCACTAGTTCAAGAGACATACTGATGCCATCACTATTTGGAGTCCGCAATCGG
+
DDDDDFFFFFFFGGGGGGGGGGHHHHHHHHHHHHHHHHHHGGGGGHHHHHHHHHHHGGGGHHHHHHHGHHHGHHHHHHHHHHHHGHHHGGGGHHGHHHGGHHHHGGGHGHHHHHHHHHHHHGGGGF@</----<00000..00000000000000:00000<000<0<00<00000:0<0/..<.0000.-<-<./././..0:0<000000./</<0<0000000000<0<0<00000/0/:.---.0.<
@M03495:530:000000000-LYBTV:1:2105:28397:18695 1:N:0:GTGACGTT+ATCTGGGA
GTCAGCATGTGAGCTTTGGTTTATCAACGGCAAAATATAGATCGGAAGAGCACACGTCTGAACTCCAGTCACGTGACGTTATCTCGTATGCCGTCTTCTGCTTGAAAAAAAAAAAAAGAGAAATAGAAGGGTGATAGTGGCTGACGACGCGGTCATCATAAGGCTATCAAGATCACATCTCCTAGAATCTAGTGATCTAGGTGCTCCATGATTGCAGACGTCACGAAGCATCACTTAGAACATCCCTGCAA
+
BBBBBFFFFFFFGGGGGGGGGGHHGHHGGEFGGHHHHHHHHCHHGGGGHHHHHHHGGHHGHHHHFHHHFGGHEGGHEGEFFGFHHHGGHGGHGEFFGGHFHHHGFFH3EGGG/@>/<//001??111<10.0..111=10.0..<..-----.-:B0000090//0:/;;00000/0000000000;0;0000//;///://////;///;///99//.99.......-/////:/9////////;//../
@M03495:530:000000000-LYBTV:1:2105:5787:18712 1:N:0:GTGACGTT+ATCTGGGA
GTCAGCATGTGAGCTTTGGAATTAGTAAATGCGTTGACGACAGAAGGAGCAAGATAACGACCACAGGGAGGGTGGTTTATCAACGGCAAAATATAGATCGGAAGAGCACACGTCTGAACTCCAGTCACGTGACGTTATCTCGTATGCCGTCTTCTGCTTGAAAAAAAAAAAAAACGACAACAATAGGTCATAAGAAAAGCCACACAGGCATCGATAGCTGAAGAATTAAGCTCAAACACGTGGTTAAAACG
+
CBCACFFFFFFFGGGGGGGGGGHHHHHHHHHHGFGGHHGGGGGHHHHHHHHGHHHHHHGGGGGHHHHGGGGG1FFGGHHHHHHHGGGGGHHHHHHHHHHHGGGGHHHHHHHGHHHGHHHHHHHHHHHHGHHHGGGGHHBGHHGGHHHHGGGHGHHHHHHHHHHHHGGGF;--::.-;---.../9//9/9////;////..;/...;...9/./...////:////;://///////........9:///-
@M03495:530:000000000-LYBTV:1:2105:19749:18715 1:N:0:GTGACGTT+ATCTGGGA
GTCAGCATGTGAGCTTTGGTCCAGCCTGAGTCCTCTGGTTTATCAACGGCAAAATATAGATCGGAAGAGCACACGTCTGAACTCCAGTCACGTGACGTTATCTCGTATGCCGTCTTCTGCTTGAAAAAAAAAAAAAAAAATAAAAACAGGAATTGTATGGTGCTTATGTAATTATGCAAAATGAGTGCTCACAACACATACACACAAGTATATAATTGATAGAACCACTCTTTATGTCAGCAGTATGTGAA
+
DEDECFFFFFFFGGGGGGGGGGHHHGHHHHHHHHHHHHGHHHHHHHHGGGGGHHHHHHHHHHHGGGGHHHHHHHGHHHGHHHHHHHHHHHHGHHHGGFGHHFHHHGGHHHHGGGHGHHHHHHHHHHHFGGGDGA<><---.01110<./../0:011:1/:1001<:1111111111<11/0011101:11000..9.000000...<<1<11111<1111111:...</:1:1:1<11101.1111<1<1
@M03495:530:000000000-LYBTV:1:2105:8609:18716 1:N:0:GTGACGTT+ATCTGGGA
GTCAGCATGTGAGCTTTGGAGTGAAATCTCTTGTCTTAAGGAATAAAGGAAAAAGATTCCGTCGGAGGCTCGGTGCTCTACAGGTTCAACCTTTGTACTCTATTATTGCCTCACATTCCATCTCTTGTGAAAATATATTTGATTGGCTTTTCTGCAGGTTGTTTGCCAGGACAGGTCGTGATTGCTGGAGCAGGTATGATATAATTCTAGGATTTGACAGATGAATAATTTACATATATATCTAACTTTGA
+
CCCCCFFFFFFFGGGGGGGGGGHHHHHHHHHHHHHHHHHHHHHHHHHHHHHHHHGGHIHHHHHGGGGGGHHGGGGGHHHHHHHHHHHHHHHHHHHHHHHHHHHHHHHHGHHHGGHHHHHHHHHHHHHHHHHFHGHHHHHHHGHHHHHHGHHHGHEHHHHHHGHHHGHGHHHGHGGGHCGGGHHHGHHGHHHEHGFHHHGHHHFFEHFHGHHGHHHHHHHHEHHC0=0;CGHHHEHGGGGGGGGGGFFGFB0
@M03495:530:000000000-LYBTV:1:2105:25548:18731 1:N:0:GTGACGTT+ATCTGGGA
GTCAGCATGTGAGCTTTGGAGTGAAATCTCTTGTCTTAAGGAATAAAGGAAAAAGATTCCGTCGGAGGCTCGGTGCTCTACAGGTTCAACCTTTGTACTCTATTATTGCCTCACATTCCATCTCTTGTGAAAATATATTTGATTGGCTTTTCTGCAGGTTGTTTGCCAGGACTTTCCAAGACCTCCACTAGAAAACACAATAAACTTTTTGGAAGCTGGACAACTATCTTCATTTTTCAGAAACAGTGAAC
+
CCDDCFFFFFFFGGGGGGGGGGHHHHHHHHHHHHHHHHHHGFHHHHHHHHHHHHGGHHHGHHHGGGGGGHHGGGGGHHHHHHHGHHHHHHHHHHHHHHHHHHHHHHHHHHHHHHHHHHHHHHHHHHHHGHHHHGHHHHHGHHHHHHGHHHHHHGHGHGFHHEGHHHHHHHHHGHHHHHHHHHHHHHHHHHHFHHHHHHHGGDDGHHHHHDECGFGHHHHHHHHHEFHGEHGGGGGGGGGGGFGGGGFFFF0
@M03495:530:000000000-LYBTV:1:2105:4267:18738 1:N:0:GTGACGTT+ATCTGGGA
GTCAGCATGTGAGCTTTGGTCCAGCCTGAGTCCTGGTTTATCAACGGCAAAATATAGATCGGAAGAGCACACGTCTGAACTCCAGTCACGTGACGTTATCTCGTATGCCGTCTTCTGCTTGAAAAAAAAAAAAAAAATTACACCTTAACCCTAGTATGACACAATTATAATGAGAGGTTGTGATGTACATCGTAATACGTAGTGCGTTTCTCACTATATACCGTGCGTATAATCCAGTACTCACACGACTA
+
DDCDDFFFFFFFGGGGGGGGGGHHHGHHHHHHHHHHHHHHHGHHHGGGGGGHHHHHHHHHHGGGGHHHHHHHGHHHGHHHHHHHHHHHHGHHHGGFGHGFGHHGGHHHHGGGHGHHHHHHHGCGHHG@BF?<>-<-<.00000</00000.://000000:0/.0000;0000000.0//..000000000:...900.00../;-..-0000;00000000.9..-...000000:000;:0000;-9.-
@M03495:530:000000000-LYBTV:1:2105:17079:18743 1:N:0:GTGACGTT+ATCTGGGA
GTCAGCATGTGAGCTTTGGTCCAGCCTGAGTCCTGGTTTATCACGGCAAAATATAGATCGGAAGAGCACACGTCTGAACTCCAGTCACGTGACGTTATCTCGTATGCCGTCTTCTGCTTGAAAAAAAAAAAAAAAGCTATAATCCAGGGTATTGGACGTTTTGATGATGTTATGTGTAACTGTCTAGAAGCAGCAGAATGAATCTCGTAGACATGACTTGCTGACTAGGGAGGTCGATGAGGTGTGTCAGG
+
EEEEDFFFFFFFGGGGGGGGGGHHHGHHHHHHHHHHHHHHHHHHGGGGGHHHHHHHHHHHGGGGHHHHHHHGHHHGHHHHHHHHHHHHGHHHGGGGHHHHHHGGHHHHGFGHGHHHHHHHHHHHHGGGBC>/---..0111111100/.//011000-.</...11111111111:<1111111<:111100//..//11011111.....11<0001101:11/1<0/.:.-./--.110/:.0.<111/
@M03495:530:000000000-LYBTV:1:2105:4606:18763 1:N:0:GTGACGTT+ATCTGGGA
GTCAGCATGTGAGCTTTGGAGTGAAATCTCTTGTCTTAAGGAATAAAGGAAAAAGATTCCGTCGGAGGCTCGGTGCTCTACAGGTTCAACCTTTGTACTCTATTATTGCCTCACATTCCATCTCTTGTGAAAATATATTTGATTGGCTTTTCTGCAGGTTGTTTGCCAGGACTTTCCAAGACCTCCACTAGAAAACACAATAAACTTTTTGGAAGCTGGACAACTATCTTCATTTTTCAGAAACAGTGAAC
+
BBBB3FFFFFFFGGGGFFFGCGGHHFGHHHHFHBGGHF65A3CAFG5FGCGHHHEAGHHHHCFGGEEEFHGGCFGGHHHHHFHHHHHHBFHHHHHFFFHHHHFHFFHFBDFGHHHHHHGHHHHHGHHGFH?FHFHHHHHFH4GF1B0GHHHHHHEFFFGHFGHHEHFHHFGFGCHHHEHH0FGGHGBFGHH1D>CGHHHED<0=GGHFHHDC/;CGHHFAGBCEGFGGHHGFBFFFGGEFG0CFF/0;BC0
@M03495:530:000000000-LYBTV:1:2105:11801:18774 1:N:0:GTGACGTT+ATCTGGGA
GTCAGCATGTGAGCTTTGGTCCAGCCTGAGTCCTGGTTTATCAACGGCAAAATATAGATCGGAAGAGCACACGTCTGAACTCCAGTCACGTGACGTTATCTCGTATGCCGTCTTCTGCTTGAAAAAAAAAAAACAACACACATCAGAGCTCACACGCCTACATATGTGAAGAATAACATAGTGAATATGGTATGTCAGTACCACATTGCATATGTCGATGACTGATATCTGAGTTGATAGTGTAGTTCATC
+
CCDDDFFFFFFFGGGGGGGGGGHHHGHHHHHHHHHGGHHHHHHHHGGGGGHHHHHHHHHHHGGGGHHHHHHHGHHHGHHHHHHHHHHHHGHGHGGFGHHFHHHGGHHHHGGGHGHHHGHHC0GHGFGD<D?////...<...111110/000000--.<./0000;000000/0000000000:0000000000;000000000.0000;0000;0..9;00:00000000:00000000:0:00000000
@M03495:530:000000000-LYBTV:1:2105:26909:18785 1:N:0:GTGACGTT+ATCTGGGA
GTCAGCATGTGAGCTTTGGTTTATCAACGGCAAAATATAGATCGGAAGAGCACACGTCTGAACTCCAGTCACGTGACGTTATCTCGTATGCCGTCTTCTGCTTGAAAAAAAAAAATTAATGTTATGACACTTCATGTTAACTTTTATATCATAAGATTCAATAGAAGGAATGCTTACATGGTTGCAGCATTTATTGTTCTTAATTTTACTCATTGCTGTGTTACATGTATAAGATTTTCGTTATATTGGAT
+
BBCCCFFFFFFFGGGGGGGFGGHHHHHHGGGGGFHHHHHFHFHHGGGGGHHHHHHGGHGGHHHHHHGHHHFHE?FEGGGGHHEHGHGGHHHHGEGHGGHEHHHHHGF3EFFGC//02>2D@222>22@D?11111111111?111111>=1>>111111111=1<1<..<00000000=0/0=..000.00;000;0<C0C000;00000000009009/09;00000000;0000000-./..0;0000;
@M03495:530:000000000-LYBTV:1:2105:8593:18789 1:N:0:GTGACGTT+ATCTGGGA
GTCAGCATGTGAGCTTTGGAGTGAAATCTCTTGTCTTAAGGAATAAAGGAAAAAGATTCCGTCGGAGGCTCGGTGCTCTACAGGTTCAACCTTTGTACTCTATTATTGCCTCACATTCCATCTCTTGTGAAAATATATTTGATTGGCTTTTCTGCAGGTTGTTTGCCAGGACTTTCCAAGACCTCCACTAGAAAACACAATAAACTTTTTGGAAGCTGGACAACTATCTTCATTTTTCAGAAACAGTGAAC
+
CCCCCFFFFFFFGGGGGGGGGGHHHHHHHHHHHHHHHGHGHGHHHHHHHHHHGHGGHHIHHHHGGGGGGHGGGGGGHHGHHHHHHHHHHHHHHHHHHHHHHHHHHHHHHHHHHHHHHHHHHHHHHHHHHHHHHHHHHHHHHHHHHFHHHHHHHHHHHHGHHGHHHGGGHAGHHHHHHGFHFFHFHHHHHHGHGHHHEFHEG=DBGGFBGHGFHCGHHHCGHFHHGHHHHHGGFGGGGGGGGGGGGGFFFC0
@M03495:530:000000000-LYBTV:1:2105:25685:18797 1:N:0:GTGACGTT+ATCTGGGA
GTCAGCATGTGAGCTTTGGTTTATCAACGGCAAAATATAGATCGGAAGAGCACACGTCTGAACTCCAGTCACGTGACGTTATCTCGTATGCCGTCTTCTGCTTGAAAACAAAACATTCCATCTCTTTTGAAAATATATTTGATTGGCTTTTCTGCAGGTTGTTTGCCAGTAAGGTCGTGATTGCTGGAGCAGGTATGATCTAATTCTAGGATTTGACATATGAATAATTTACATATATATCTAACTTTGAT
+
AAAAAFFFFFFFGGGGGGGAFGGFAGDGAAA0000BBFGHG2AFEEGGFG0F0FG/GGFEGGGDD1FHFEDEEHH///F/F/2BB0BE0FH1/EEGCHHB11FGHB>10>/0B0?1BFGHFHFFHF11B/B<DGHGE2D>22FGFFFHAC1FGFBG1@<GHCF00?FFH1?FG<11<>.<>B1GHH1../</.<DGC<G0<=00G000000;CGGC0000;CGGF000;FGBFGG0;00;00B09;BBFF0
@M03495:530:000000000-LYBTV:1:2105:26303:18812 1:N:0:GTGACGTT+ATCTGGGA
GTCAGCATGTGAGCTTTGGAGTGAAATCTCTTGTCTTAAGGAATAAAGGAAAAAGATTCCGTCGGAGGCTCGGTGCTCTACAGGTTCAACCTTTGTACTCTATTATTGCCTCACATTCCATCTCTTGTGAAAATATATTTGATTGGCTTTTCTGCAGGTTGTTTGCCAGGACTTTCCAAGACCTCCACTAGAAAACACAATAAACTTTTTGGAAGCTGGACAACTATCTTCATTTTTCAGAAACAGTGAAC
+
CCCCCFFFFFFFGGGGGGGGGGHHHHHHHHHHHGHHHHHHHBGHHHHHHHHHGHGGHIHHHHHGGGGGGHHGGGGGHHHHHHHHHHHHHHHHHHHHHHHHHHGHHHHHGHHHHHHHHHHHHHHHHHHHHFHHGGFHHHFFHGHHHHHHHHHHHFHHHHFHFEHHHGHHHHHGGHHHHGHHHHHHHHHHHHG1>GHHHHHGHHGHHHHHHHGFHHHHHHHGHHGHHFHBGHGFFFGGGGGGG;CFFGBFFF9
@M03495:530:000000000-LYBTV:1:2105:5941:18820 1:N:0:GTGACGTT+ATCTGGGA
GTCAGCATGTGAGCTTTGGTCCAGCCTGAGTCCTGGTTTATCAACGGCAAAATATAGATCGGAAGAGCACACGTCTGAACTCCAGTCACGTGACGTTATCTCGTATGCCGTCTTCTGCTTGAAAAAAAAAAAAACAAAATAAACAGAAGTGGGTAGTCAGTACGTAAAGGTGAGCAATAAATGGTCGAAGCACAGCAGTACACGCAAGTTACGTGGACTAGTGATATAGTGACATAGGTTACGTATGACGG
+
CCCCCFFFFFFFGGGGGGGGGGHHHGHHHHHHHHHHHHHHHHHHHGGGGGHHHHHHHHHHHGGGGHHHHHHHGHHHGHHHHHHHHHHHHGHHHGGFGHEGHHHGGHHHHGGGHGHHHHHHHHHHHHGGCGC/<-...00111111//00000.<0.0=00000./0..00:00.00/0000000009-..90///./.<:000<9---:000.//..00<0000000<0:00000000:000./00<00.-
@M03495:530:000000000-LYBTV:1:2105:21009:18822 1:N:0:GTGACGTT+ATCTGGGA
GTCAGCATGTGAGCTTTGGAGTGAAATCTCTTGTCTTAAGGAATAAAGGAAAAAGATTCCGTCGGAGGCTCGGTGCTCTACAGGTTCAACCTTTGTACTCTATTATTGCCTCACATTCCATCTCTTGTGAAAATATATTTGATTGGCTTTTCTGCAGGTTGTTTGCCAGGACAGGTCGTGATTGCTGGAGCAGGTATGATATAATTCTAGGATTTGACAGATGAATAATTTACATATATATCTAACTTTGA
+
DDDDDFFFFFFFGGGGGGGGGGHHHHHHHHHHHHHHHHHHHHHHHHHHHHHHHHGGHHHIHHHGGGGGGGHGGGGGHHHHHHHHHHHHHGHHHHHHHHHHHHHHHHHHHHHHGGHHHHHHHHHHHHHGHHHHHHGHHHHHHFHHHHHHHHGHHHHHHGHHHGHFHHEHHGGHHGGHHGGGHHHHGHHHHGGEHHCFHHFHFHFFHHHHHHH0GHHHGHFFCBGC<GHGHHGHHFFFFFBCFGFF0<CFFG0
@M03495:530:000000000-LYBTV:1:2105:13821:18827 1:N:0:GTGACGTT+ATCTGGGA
GTCAGCATGTGAGCTTTGGAGTGAAATCTCTTGTCTTAAGGAATAAAGGAAAAAGATTCCGTCGGAGGCTCGGTGCTCTACAGGTTCAACCTTTGTACTCTATTATTGCCTCACATTCCATCTCTTGTGAAAATATATTTGATTGGCTTTTCTGCAGGTTGTTTGCCAGGACTTTCCAAGACCTCCACTAGAAAACACAATAAACTTTTTGGAAGCTGGACAACTATCTTCATTTTTCAGAAACAGTGAAC
+
CBCCCFFFFFFFGGGGGGGGGGHHHHHHHHHHHHHHHHHHHFHHHHHHHHHHHHGGHHHIHIHGGGGGGHGGGEFGHHGHHHHHHHHHHHHHHGHHHHHHHHHHGHHHHHHHHHHHHHHHHHHHHHHHHHHHHHHHHHHHHHHHHHHHGHHHHHHHHGHHHGHHHHHHGFGHHHHHHHHHHGHHHGHHHHHFGHHHHHEGHGGHHHHHHHGGHHHHHHHEHFHEGFHHHHGFGGGGGGGGGGFFGGFGGF0
@M03495:530:000000000-LYBTV:1:2105:5049:18834 1:N:0:GTGACGTT+ATCTGGGA
GTCAGCATGTGAGCTTTGGAGTGAAATCTCTTGTCTTAAGGAATAAAGGAAAAAGATTCCGTCGGAGGCTCGGTGCTCTACAGGTTCAACCTTTGTACTCTATTATTGCCTCACATTCCATCTCTTGTGAAAATATATTTGATTGGCTTTTCTGCAGGTTGTTTGCCAGGACTTTCCAAGACCTCCACTAGAAAACACAATAAACTTTTTGGAAGCTGGACAACTATCTTCATTTTTCAGAAACAGTGAAC
+
CCCCCFFFFFFFGGGGGGGGGGHHHHHHHHHHHHHHHHHHGGHGGHHHHHGHHHGFHHHIHHHGGGGGGHHGGGGGHHHHGHHHHHHHHHGHHHHHHHHHHHHHFHHHFHHHHHHHHGHHHHHHHHHHHHFHHGHHHHHHHHFHHGGHHHHHHGFHHGHHHGHHGGHFBGACGHHHHFDHAGGHHFHFHHHDDGGHGHFEG0<D<GHHGHG-CF/GHHGGCFG:GHHHHHGGFFGGGGFBFBFBFFFFGGB
@M03495:530:000000000-LYBTV:1:2105:4757:18837 1:N:0:GTGACGTT+ATCTGGGA
GTCAGCATGTGAGCTTTGGAGTGAAATCTCTTGTCTTAAGGAATAAAGGAAAAAGATTCCGTCGGAGGCTCGGTGCTCTACAGGTTCAACCTTTGTACTCTATTATTGCCTCACATTCCATCTCTTGTGAAAATATATTTGATTGGCTTTTCTGCAGGTTGTTTGCCAGGACTTTCCAAGACCTCCACTAGAAAACACAATAAACTTTTTGGAAGCTGGACAACTATCTTCATTTTTCAGAAACAGTGAAC
+
BCCCCFFFFFFFGGGGGGGGGGHHHHHHHHHHGHHHHHHGHHHHHHHHHHHHHHGGHHGIHGHGGGGGGHHGGGGGHHHHHHHHHHHGHHHHHHHHHHHHHHHGHHHHHHHHHHHHHHHHHHGHHHHHHHGGFGHHHHHHGFHHEGHHHEHHEHHHEHHHHGHGHHHHFHHHHHGHGFHFAFGHHHFHHHGFGGFFFGE.D=0DDGHGDDC-/;CAGHECCFHEGHHHBGFFFGGGFFFBF0BFGGGBFB0
@M03495:530:000000000-LYBTV:1:2105:16386:18850 1:N:0:GTGACGTT+ATCTGGGA
GTCAGCATGTGAGCTTTGGAATTAGTAAATTCGTTGACGACAGAAGGAGATAACGACCACAGGGAGGGTGGTTTATCAACGGCAAAATATAGATCGGAAGAGCACACGTCTGAACTCCAGTCACGTGACGTTATCTCGTATGCCGTCTTCTGCTTGAAAAAAAAAAAAAGGAAACAGATTTACGACAACTAGCCTCATTGCACACTGAGTCTTGATATACTGTTACAGAAGGAAACACACTGTATGTATGG
+
CEEEEFFFFFFFGGGGGGGGGGHHHHHHHHHHGHHHHHGGGGGHHHHHHHHHHHGGGGGHHHHGGGGGEFGGGHHHHHHHGGGGGHHHHHHHHHHHGGGGHHHHHHHGHHHGHHHHHHHHHHHHGHHHGGGGHHDHHHGGHHHGGGGGGHHHHHHHFHHFHGGGFE9-9..<//////111<1...--.000//1/01111101:<0001111111111111111:1010:..:/:/<../0111111<1/
@M03495:530:000000000-LYBTV:1:2105:25357:18860 1:N:0:GTGACGTT+ATCTGGGA
GTCAGCATGTGAGCTTTGGAGTGAAATCTCTTGTCTTAAGGAATAAAGGAAAAAGATTCCGTCGGAGGCTCGGTGCTCTACAGGTTCAACCTTTGTACTCTATTATTGCCTCACATTCCATCTCTTGTGAAAATATATTTGATTGGCTTTTCTGCAGGTTGTTTGCCAGGACTTTCCAAGACCTCCACTAGAAAACACAATAAACTTTTTGGAAGCTGGACAACTATCTTCATTTTTCAGAAACAGTGAAC
+
CCCDDFFFFFFFGGGGGGGGGGHHHGHHHGHHHHHHHHHHHFGHHHHHHHHGHHGGHIIHHHHGGGGGGHHGGEEGHHHHHHHHHHHHHHHHHHHHHHHHHHHHEHGFHHHHHGHHHHHHHHGGHHHHHHHHHGHHHHHHHDHHHHGHHHHHHHHHFHHHHFHHHHHHGEHHHGHHHEHHHFHHHHHGHHHBFH0FGHHGGD<DFHHFHHFGGFFEHGHFCGAHHHHHHHGFGGFGGEFFF0CFF/;BFF0
@M03495:530:000000000-LYBTV:1:2105:11278:18864 1:N:0:GTGACGTT+ATCTGGGA
GTCAGCATGTGAGCTTTGGAGTGAAATCTCTTGTCTTAAGGAATAAAGGAAAAAGATTCCGTCGGAGGCTCGGTGCTCTACAGGTTCAACCTTTGTACTCTATTATTGCCTCACATTCCATCTCTTGTGAAAATATATTTGATTGGCTTTTCTGCAGGTTGTTTGCCAGGACTTTCCAAGACCTCCACTAGAAAACACAATAAACTTTTTGGAAGCTGGACAACTATCTTCATTTTTCAGAAACAGTGAAC
+
BBBBBFFFFFFFGGGGGGGGGGHHHHHGHHHHHHHHHHHHHGHHHHHHGHHHHHGGHHHHHHHGGGGGGHHGGGGEHHHHHHHHHHHHHHHHHHHHHHHHHHHHHHHHHHHHHHHHHHHHHHHHHHH?FHHHHGHHHHHHGHHHHAGFHHHHHGHHHHGHFFHHHHHHHHHHHHGHHHHHFFFHHHGHHHGFGHGHHHG<D0<DHHHHHHGGGHHHHHHHHGHHHHHHHGGFGGGGGGGGGGBFGGFFGG0
@M03495:530:000000000-LYBTV:1:2105:6422:18873 1:N:0:GTGACGTT+ATCTGGGA
GTCAGCATGTGAGCTTTGGAATTAGTAAATTCGTTGACGACAGAAGGAGCAAGATAACGACCACAGGGAGGGTGGTTTATCAACGGCAAAATATAGATCGGAAGAGCACACGTCTGAACTCCAGTCACGTGACGTTATCTCGTATGCCGTCTTCTGCTTGAAAAAAAAAAAAAAAATACAATAGTAAGAAGCAGACATGCATGGCTAGCGTATATTAGTCGACATAGCAGATAATATGACGCATCCACAGT
+
EEEEEFFFFFFFGGGGGGGGGGHHHHHHHHHHGHHHHHGGGEGHHHHHHHHHHHHHHHGGGGGHHHHGFGGGEGGGGHHHGHHHGGGGGHHHHHHHHHHHGGGGHHHHHHHGHHHGHHHHHHHHHHHHGHHHGGFGHHHHHHGGHHHHGGGGGHHHHHHHFHHFHGGGCA<-9--9.00:01111111<</:0//./10<01<..<0.0-<..0<11111.9-..11010/011111111..<.-/000.0
@M03495:530:000000000-LYBTV:1:2105:2517:18875 1:N:0:GTGACGTT+ATCTGGGA
GTCAGCATGTGAGCTTTGGAATTAGTAAATTCGTTGACGACAGAAGGAGCAAGATAACGACCACAGGGAGGGTGGTTTATCAACGGCAAAATATAGATCGGAAGAGCACACGTCTGAACTCCAGTCACGTGACGTTATCTCGTATGCCGTCTTCTGCTTGAAAAAAAAAAAAACTAAAAATAACACTCGTCATATCTGATAGTATATCCTTGATATATACATATTCTAATAAATTGTGACAACTCTATTCA
+
DDDDDFFFFFFFGGGGGGGGGGHHHHHHHHHHGHHHHHGGGGGHHHHHHHHHHHHHHHGGGGGHHHHGFGGGFFGGGHHHHHHHGGGGGHHHHHHHHHHHGGGGHHGHHHHGHHHGHHHHHHHHHHHHGCGFGGGGHHEGHHGGHHHHGGGHGHHHHHHFHHGHHGGGG-;-:.00:000;0000;0/.....000000000:0;0:000:000;0:0000000:00000000000;00000.00:00000
@M03495:530:000000000-LYBTV:1:2105:19386:18878 1:N:0:GTGACGTT+ATCTGGGA
GTCAGCATGTGAGCTTTGGAGTGAAATCTCTTGTCTTAAGGAATAAAGGAAAAAGATTCCGTCGGAGGCTCGGTGCTCTACAGGTTCAACCTTTGTACTCTATTATTGCCTCACATTCCATCTCTTGTGAAAATATATTTGATTGGCTTTTCTGCAGGTTGTTTGCCAGGACTTTCCAAGACCTCCACTAGAAAACACAATAAACTTTTTGGAAGCTGGACAACTATCTTCATTTTTCAGAAACAGTGAAC
+
CCDEEFFFFFFFGGGGGGGGGGHHHHHHHHHHHHHHHHHHHHHHHHHHHHHHHHGGHIIIHHHGGGGGGHHGGGGGHHHHHHHHHHHHHHHHHHHHHHHHHGHHHHHHHHHHHHHHHHHHHHHHHHHHHHHHHGGHHHHHHEHHHFGHHHHHHHHGHHHHHGGHHHHHGGHHHHHHHHHHHHHHHHHGHHHDGH0GGHHGHH0DDHHHHHGGHHGGGHGFFHHGHGHHHHGGGGGGGGFGGGGGGGFFFF0
@M03495:530:000000000-LYBTV:1:2105:15893:18882 1:N:0:GTGACGTT+ATCTGGGA
GTCAGCATGTGAGCTTTGGTTTATCAACGGCAAAATATAGATCGGAAGAGCACACGTCTGAACTCCAGTCACGTGACGTTATCTCGTATGCCGTCTTCTGCTTGAAAAAAAAAAAATAGATTTTATAAGCTAGAGAATAGCAAAGCTAACCTGTCACTCAAGCAATGGCTGATCAAGCTTCTCCAAGTTCTTTGACTGCAAATTATGCCTCTCTAGTACTGCCCTCATTCTTCACTATATAATGAAAACAC
+
BBBBAFFFFDDFBEGGGGGGGGHHFHFGFGCEGFCFHHHHHHFCAGFGGGFFGHHGHHHGBGHHFFGGGHEGEHHGFE?FF?4FEE?EEG4@EGECF@FG4@FGHHDF0EG///<<0FG2@FBGFFHHGHFFGF1F11D11DGFG0FDGFAG01/=DB0<<00//00<//;.<GG0:CCGBFGHH/0;00:CC00B0;9BB0CF0C0B00:BFGGGF09B90FAFEA000B/9B//;B9//BB///;B/.;
@M03495:530:000000000-LYBTV:1:2105:17004:18886 1:N:0:GTGACGTT+ATCTGGGA
GTCAGCATGTGAGCTTTGGAATTAGTAAATTCGTTGACGACAGAAGGAGCAAGATAACGACCACAGGGAGGGTGGTTTATCAACGGCAAAATATAGATCGGAAGAGCACACGTCTGAACTCCAGTCACGTGACGTTATCTCGTATGCCGTCTTCTGCTTGAAAAAAAAAAACACAACAAATACCACAGACACTATTTCTTCATCTTGAGAAGTTGTTCACAACCACGTTATGTACATCATTGGAGTCAAGG
+
BBBBBFFFFFFFGGGFFGGFGGHHHHHHHHHHGHHHHHGGGGGHHHHHHHHHHHGHHHGGGGGHGHGGAEFGEFGGFHHHHHHHGGGGGHHHHHHHGHHHGGG?EGHHGHHGHHHGHHHGGHHHDDFGDCCGGG/FHEDHHHGGHHHGC<@GGFFBGHHEHHHHHGCCF?9........:009000.:9.;/0//;///////;/////./;////.;/;//..9.;;...////9B//////////;9//
@M03495:530:000000000-LYBTV:1:2105:3478:18907 1:N:0:GTGACGTT+ATCTGGGA
GTCAGCATGTGAGCTTTGGAATTAGTAAATTCGTTGACGACAGAAGGAGCAAGATAACGACCACAGGGAGGGTGGTTTATCAACGGCAAAATATAGATCGGAAGAGCACACGTCTGAACTCCAGTCACGTGACGTTATCTCGTATGCCGTCTTCTGCTTGAAAAAAAAAAAACACAGCAAGGGCAGGCTGGTAGCAGCGCATCGTATGTACTAGAATGGTGTGGATAGACGGTGCTGACCCAGTATATGGT
+
AAAABFFFFFFFGGGGGGCBGGHHFFHHHFHHGEGHGHGFGAAHHHHFGHHHHHHHDGGGCGGFEHHGGGGGGFGF1FGHFHHHGGGEGHEHHHHHHHFHFFGFFFHEHHHGHHGGHHGGHHHHHGHHDCGHFGGGHCFHHHGGHHHHGEGAGHFGFHHGHH0GFCGGG---999C..///...9.-....//////.---.-.../////////9/://99.9:B/;//...9-/;/./..9//9/9;//
@M03495:530:000000000-LYBTV:1:2105:22300:18908 1:N:0:GTGACGTT+ATCTGGGA
GTCAGCATGTGAGCTTTGGAGGGCACAGGGAGGGTGGTTTATCAACGGCAAAATATAGATCGGAAGAGCACACGTCTGAACTCCAGTCACGTGACGTTATCTCGTATGCCGTCTTCTGCTTGAAAAAAAAAAAAGGTAATAAAGGTGACACAATCCGACTCCATTGGACAAGTCACAATATAGCACACTAGTACACGTAACTGGGGCACATATCGTAACACGAGCTATCGAGTCTACAGCGACCATGACCT
+
CCCCCFFFFFFFGGGGGGGGGGGGGGHHGGGGGGAFEFGHHHHGFHGGGGGHHHHHHHHHHHGFGGHHHHHHHGHHHGHHGHHGHHHHHGGGHHGGFGGFFHHHFFHHGHGGFHGHHHHHHHFGHHGFDC/>--..0000000000<00;0;;00/..::.000000009:;00900;B00;00;9/.//;00;00../:.;:/.-.-./0000::.9.09.--:.00/.;.0/;9;0;0-----000000
@M03495:530:000000000-LYBTV:1:2105:28862:18920 1:N:0:GTGACGTT+ATCTGGGA
GTCAGCATGTGAGCTTTGGACTCCTGACTGGTTTATCAACGGCAAAATATAGATCGGAAGAGCACACGTCTGAACTCCAGTCACGTGACGTTATCTCGTATGCCGTCTTCTGCTTGAAAAAAAAAACAAAATAACATCAATCCTCATAAGAAGAGGATTACGTTCAAAAACTAAAATCTATAAGTGAGGAACAGAACGTCGTGAGAACCTAGACACACCCTGATATCGCCTCGACAACACACCATGCCACG
+
BBBBAFFFFFFFGGGGGGGGGGHHHGGHHHHGFHHHHHHHGE?EGHHHHHHHGGHHDEEEHHGHHHHGHHHGGHHHDGFFGHHHCCGHGGG1F14FGHFEHHBFE?EEFFFFHHHHFHHB0><<<</?/0011<111111110111><1111010.00111.//</0<0..<00<0;/0000000:0:.0/.////9...::./.00/.:;90;0//......///9..;....-.-.9.....//////-
@M03495:530:000000000-LYBTV:1:2105:23504:18975 1:N:0:GTGACGTT+ATCTGGGA
GTCAGCATGTGAGCTTTGGAATTAGTAAATTCGTTGACGACAGAAGGAGCAAGATAACGACCACAGGGAGGGTGGTTTATCAACGGCAAAATATAGATCGGAAGAGCACACGTCTGAACTCCAGTCACGTGACGTTATCTCGTATGCCGTCTTCTGCTTGAAAAAAAAAAAAAAAAAAAATCGTGAGTTATAACTACGTCCAGCTACAAATTCCTGTATAGAGCACTGTCGCATACTAGTGAATCGACTAA
+
CCCCCFFFFFFFGGGGGGGGGGHHHHHHHHHHGHHHHHGGGEEHHHHHHHHHHHHHHHGGGGGHHHHGEEGGEFGEFHHHHHHGGGGGGHHHHHHHHFHHGEFGHHGGHGHGHHHGHHHHHHHHHHHHGGHHGGFGFGFFHFE?GHHHGGGFGFFFFHHB<FHHHGGGCG-----:----:0..9;.;00;00;0009....0/0900000000009000900:0.0/0;:.-..0::0;00000..-:-0
@M03495:530:000000000-LYBTV:1:2105:28348:19018 1:N:0:GTGACGTT+ATCTGGGA
GTCAGCATGTGAGCTTTGGAACAGGGAGGGTGGTTTATCAACGGCAAAATATAGATCGGAAGAGCACACGTCTGAACTCCAGTCACGTGACGTTATCTCGTATGCCGTCTTCTGCTTGAAAAAAAAAAAAATCTTCCAACACCGTACAGCGCATTCTTGCTGCACAGAAAAAGTATAAAAGTCGTCGCTTCTCATGTCTTTGTCATCACGCTATAGGTAGGTGGTCCGCGACGGACTGGACAGGTCGATGA
+
BCCCCFFFFFFFGGGGGGGFGGHHHGGFGGBEEEFGGHHGHBAEGGGHHHGHFGHHHHGGGFFFHHHHAGBFHGFFGHHGHHHDFHFEGHGG?F2FEGGGG?3G4EE/>?EEHFBFFHHFFFHCGGC@@-<011000000...-.<..00;--..00000900/0;/0:;/..00;00000;0.;.--...000000900000900000.....000;90.;0..00---9---.--../.0..00--;00
@M03495:530:000000000-LYBTV:1:2105:16380:19019 1:N:0:GTGACGTT+ATCTGGGA
GTCAGCATGTGAGCTTTGGAATTAGTAAATTCGTTGACGGCAAGATAACGACCACAGGGAGGGTGGTTTATCAACGGCAAAATATAGATCGGAAGAGCACACGTCTGAACTCCAGTCACGTGACGTTATCTCGTATGCCGTCTTCTGCTTGAAAAAAAAAAAAAAAAAAAGAGATGTAGATACGCATACATGCGACGCAGAGGTCATCAGCAGTTTCAACTAGATGTGAACAAAACACAATAACTTCTGCT
+
CCCDDFFFFFFFGGGGGGGGGGHHHHHHHHHHGHHHHHGGGGGGHHHHHGGGGGHHHHGFFGGBFGGGHHHHHHHGGGGGHHHHHHHHHHHGGGGHHHHHHHGHHHGHHHHHHHHHHHHGHHHGGGGHGFHHHGGHHHHGGGHGHHHHHHHFHHHHGGCFA:------<-..//00000:<:0.....00000..------.<0/000<00<.00000:00000000<0000/.......0000000:000
@M03495:530:000000000-LYBTV:1:2105:27659:19021 1:N:0:GTGACGTT+ATCTGGGA
GTCAGCATGTGAGCTTTGGAGTGAAATCTCTTGTCTTAAGGAATAAAGGAAAAAGATTCCGTCGGAGGCTCGGTGCTCTACAGGTTCAACCTTTGTACTCTATTATTGCCTCACATTCCATCTCTTGTGAAAATATATTTGATTGGCTTTTCTGCAGGTTGTTTGCCAGGACTTTCCAAGACCTCCACTAGAACACACAATAAACTTTTTGGAAGCTGGACAACTATCTTCATTTTTCAGAAACAGTGAAC
+
BACCCFFFFFFFGGGGGGGGGGHHHHHHHHHHHHHHHHGHHECGGHHHHGHHHHGGHHGHHHHGGGGGGHHGGFDEHHHHHHGFHHHFHHHGHHHHHGGHHHEHHHHHFEHHHHHHHHGGHGHHHHHHHHGHGGDFHHHHHFHHHGFHHGHFHFHHFHFHBEHGHGFGHEGHHGHHHHHGGHHGHEGHHFHHH1FGGCD.D=<DDGFHHHG@GHFEFGG.::GHHHHHGFGGGGGGGGFGGG/CBBFFFB0
@M03495:530:000000000-LYBTV:1:2105:24942:19021 1:N:0:GTGACGTT+ATCTGGGA
GTCAGCATGTGAGCTTTGGAGGGCGAGGGTGGTTTATCAACGGCAAAATATAGATCGGAAGAGCACACGTCTGAACTCCAGTCACGTGACGTTATCTCGTATGCCGTCTTCTGCTTGAAAAAAAAAACACCGCTTCAGTTGTTGCTAACGACGGCCCTTTTATCGCTGACCCCTACAATTATAGTCCCTACACCACACACATGAGTTTATGGACGTTGAGGGGGTCGTCTCCCAGCTTTCAGACCTCGCAC
+
AABBBFFBFFFFGGGGGGGGGGCCGCAEFEFGGAGFHFHHHG0EAEGHHHGHFGHHGCFFGHHHGHHGGHGGGHGHHHHHHHHHHGFCHFDCEFFHHHFGGG3EFFF/GFGHGHHHFHFD2<//<>-..0.<<-..00<00=<<0;00/..------./9;000.....//:...;/9/////99///9:././9..9...////////;////;.9../..---.-;...;/././///;//9./9.--9
@M03495:530:000000000-LYBTV:1:2105:17686:19021 1:N:0:GTGACGTT+ATCTGGGA
GTCAGCATGTGAGCTTTGGAGTGAAATCTCTTGTCTTAAGGAATAAAGGAAAAAGATTCCGTCGGAGGCTCGGTGCTCTACAGGTTCAACCTTTGTACTCTATTATTGCCTCACATTCCATCTCTTGTGAAAATATATTTGATTGGCTTTTCTGCAGGTTGTTTGCCAGGACTTTCCAAGACCTCCACTAGAAAACACAATAAACTTTTTGGAAGCTGGACAACTATCTTCATTTTTCAGAAACAGTGAAC
+
CCCCBFFFFFFFGGGGGGGGGGHGHHHHHHHHHHHHHHHHHFHHHHHHHHHHHHGGHHHHHHHGGGGGGHHGGGGGHHHHHHGHHHHHHHHHHHHHHHHHHHHHHHGHHHHHHHHHHHHHHHHHHHHHHHEHHGHHHHHHHHHHHHHHHHHHHHHHHGHHHGHHHHHHHHHHGHHHHGHHHHHHHHHHHFH1FFGCHHHGGG<GHHHHHHGGEHFEHHHHHHHHHGHFHHGGGGGGGFFGFCFGGECFFG0
@M03495:530:000000000-LYBTV:1:2105:24167:19034 1:N:0:GTGACGTT+ATCTGGGA
GTCAGCATGTGAGCTTTGGTCCAGCCTGAGTCCCTGGTTTATCAACGGCAAAATATAGATCGGAAGAGCACACGTCTGAACTCCAGTCACGTGACGTTATCTCGTATGCCGTCTTCTGCTTGAAAAAAAAAAACAAAGAAGATGTGAAGTTTTTAGAATTCATCAGCTAATAACAGTTAACATACTCGCTTCCTGGTTGTTTTATATCTGCAGGTCAGCCTCGCGCCAGACCCACTGTAGTCGTAGCTGAG
+
BBBBBFFFFFFFGGGGGGGGGGGGHGGHHGFGHHHFHGFHH5AFGFGGGGGHFHHGHGHGHHGGGGHFHHHHHGGHFGHHHHHHHHHHHHG1GHAFGGFHHHHHFGHCHHEEEHGHHFFHHH0FDGHGFG?//</??00001<=<1111=F1>>C/000==00000<0<0==00000:000:000:<.-.../90//0.9.;/00;900000/.;/;/:://.----;9A....;.//////.....9//.
@M03495:530:000000000-LYBTV:1:2105:6343:19035 1:N:0:GTGACGTT+ATCTGGGA
GTCAGCATGTGAGCTTTGGTCCAGCCTGAGTCCTGGTTTATCAACGGCAAAATATAGATCGGAAGAGCACACGTCTGAACTCCAGTCACGTGACGTTATCTCGTATGCCGTCTTCTGCTTGAAAAAAAAAAAACAAAGAAATGATCAAGCACTGTAGATTAACCACTATAATCTAACGTGACACACTATTACACAATACTTTATTATAAGCATTGTGATCATATTTCAGCTGACCTGCTGCTATAATTTCA
+
DDDDCFFFFFFFGGGGGGGGGGHHHGHHHHHHHHHGHHHHHHHHHGGGGGHHHHHHHHHHHGGGGHHHHHHHGHHHGHHHHHHHHHHHHGHHGGGGGHHHHHHGGHHHHGGGHGHHHHHHHHHHHHGGGDG/>/?.00000111111111/<0/<000000==<0.<:0000000:0:/.:.00/.:/0;00000.00;0000000;;0000000000:;000;00;0000:0//0/.000:000:;B000
@M03495:530:000000000-LYBTV:1:2105:23953:19041 1:N:0:GTGACGTT+ATCTGGGA
GTCAGCATGTGAGCTTTGGAGTGAAATCTCTTGTCTTAAGGAATAAAGGAAAAAGATTCCGTCGGAGGCTCGGTGCTCTACAGGTTCAACCTTTGTACTCTATTATTGCCTCACATTCCATCTCTTGTGAAAATATATTTGATTGGCTTTTCTGCAGGTTGTTTGCCAGGACTTTCCAAGACCTCCACTAGAAAACACAATAAACTTTTTGGAAGCTGGACAACTATCTTCATTTTTCAGAAACAGTGAAC
+
CCCCCFFFFFFFGGGGGGGGGGHHHHHHHHHHHHHHHHHHHFGGHHHHHHHHHHGGHIIHHIHGGGGGGHHGGEGGHHHHHHHGHHHGHHHHHGHGHHHHHHHHHHHHHHHHHHHHHHHHHHHHHHHGHHHHHGHHHHHHGFHHFHHHHHHHHHHHFFHHGEHHFHHHHHHHHHHHHHHGHHHFHHHHHHHFHHHHEFEEH<DGHHHHHFGGHFFHHHGHHHHHG0GCHHGGGGGGGGGGGGGGFG;BFC0
@M03495:530:000000000-LYBTV:1:2105:24474:19051 1:N:0:GTGACGTT+ATCTGGGA
GTCAGCATGTGAGCTTTGGAGTGAAATCTCTTGTCTTAAGGAATAAAGGAAAAAGATTCCGTCGGAGGCTCGGTGCTCTACAGGTTCAACCTTTGTACTCTATTATTGCCTCACATTCCATCTCTTGTGAAAATATATTTGATTGGCTTTTCTGCAGGTTGTTTGCCAGGACTTTCCAAGACCTCCACTAGAAAACACAATAAACTTTTTGGAAGCTGGACAACTATCTTCATTTTTCAGAAACAGTGAAC
+
BBABBFFFFFFFGGGGGGGGGGHCHHHHHHHHHGHHHCFFHBFFHHHHHHHHFHGGHHHHHHHGGGGGGHHGGGGGHHHHHHHHHHHHHHHHHHHHHGHHHHHHHHHFHGHHHHHHHHHHHHHHHGHHHGHHFGHHHGHHHBFHHHHGHHHHHHHHHHHHHGHHHEHHHGHHHHGHHHHGHFFFHHHHHGHGHHBCHGHGHD0=GHHHHHGG/CG.;CGCFGEHFHHFHHGGGGGGFGFBFFFGGGFGBC0
@M03495:530:000000000-LYBTV:1:2105:21232:19056 1:N:0:GTGACGTT+ATCTGGGA
GTCAGCATGTGAGCTTTGGAATTATTCGTTGACGACAGAAGGAGCAAGATAACGACCACAGGGAGGGTGGTTTATCAACGGCAAAATATAGATCGGAAGAGCACACGTCTGAACTCCAGTCACGTGACGTTATCTCGTATGCCGTCTTCTGCTTGAAAAAAAAAAAAGAAATCAACAACATTCGATCAGATACTGATATTGAAGTAGGATAGGAAGACAACATACCGTCGATTAGTGACTCTACTAATAGC
+
DCDDCFFFFFFFGGGGGGGGGGHHHHHHHHHHHGGGGGHHHHHHHHHHHHHHHGGGGGHHHHGFEGG?FGGGHHHHHHHGGGGGHHHHHHHHHHHGGGGHHHHHHHGGHHGGHGHHHHHHHHHGGGHGGEFHHGHHHGGHFHHGGGGGHHHGGHHGHHHHGGGCC--..:/0000/0.../00000..:0;:;00:0000000000000000;00::///.;;F0:...--.0.00000000000000000
@M03495:530:000000000-LYBTV:1:2105:9605:19059 1:N:0:GTGACGTT+ATCTGGGA
GTCAGCATGTGAGCTTTGGAGTGAAATCTCTTGTCTTAAGGAATAAAGGAAAAAGATTCCGTCGGAGGCTCGGTGCTCTACAGGTTCAACCTTTGTACTCTATTATTGCCTCACATTCCATCTCTTGTGAAAATATATTTGATTGGCTTTTCTGCAGGTTGTTTGCCAGGACTTTCCAAGACCTCCACTAGAAAACACAATAAACTTTTTGGAAGCTGGACAACTATCTTCATTTTTCAGAAACAGTGAAC
+
AAABBFFFFDFFGGGGFGGGGFGHHHHGHHHHHHHGFHFGFFBGHHHHHHHGHHGGGHHHGHHGGFFGGHHGGGGGHHHHHHHHEGHGHHHHHHHFHHHHHHHGHHHFGHHHHHGHHHHHHHHHHHHEGFGFHFFHFHHHHHHHFAGHHHGHHHHHHGHHGBGHHGHHHHGHHFFHHFHHHHHHHHHHHHHEFHGFGHEEHG<DGHHHHHGGHHHHGFBCGCFFGHHGHGFGGGGGFGGGGGFGGGCFFF0
@M03495:530:000000000-LYBTV:1:2105:28098:19079 1:N:0:GTGACGTT+ATCTGGGA
GTCAGCATGTGAGCTTTGGAGTGAAATCTCTTGTCTTAAGGAATAAAGGAAAAAGATTCCGTCGGAGGCTCGGTGCTCTACAGGTTCAACCTTTGTACTCTATTATTGCCTCACATTCCATCTCTTGTGAAAATATATTTGATTGGCTTTTCTGCAGGTTGTTTGCCAGGACTTTCCAAGACCTCCACTAGAAAACACAATAAACTTTTTGGAAGCTGGACAACTATCTTCATTTTTCAGAAACAGTGAAC
+
CCCCCFFFFFFFGGGGGGGGGGHHHHHHHHHHHHHHHHHHHHHHHHHHHHHHHHGGHHHHHHHGGGGGGHGGGGGGHHHHHHHGHHHHHHHHHGHHHHHFHHHHHHHHHHHHGHHHHHHHHHHHHHGHHHHHHHHHHHGHHEGHHFHHHHHHHGGHHHHHGDFFFHHGGHHHHHHHHHGHHHHHGHFHHFGHHHGHGHHGFD0GHHHHHHGGGCGEGCCCFGHFGHHGHHGFGGGGGGFBFGFEFF9;B;0
@M03495:530:000000000-LYBTV:1:2105:2989:19092 1:N:0:GTGACGTT+ATCTGGGA
GTCAGCATGTGAGCTTTGGAATTAGTACATAACGACACAGGGATGGTTTATCAACGGCAAAATATAGATCGGAAGAGCACACGTCTGAACTCCAGTCACGTGACGTTATCTCGTATGCCGTCTTCTGCTTGAAAAAAAAAAAAAACAATCTTGCATAATATGTTATATACCTCATAATATAACGTCTTTGTATACACTGCGTGTGCAATCATCACATATCTCATTCATCAGTCAAGTCATCTCACTATCAT
+
CCCCCFFFFFFFGGGGGGGGGGGHFHHHHHHHHGGGGGHHFFFGGGGHHHHHHHHGGEGGHHHHHFHHHGHGEFGH?GFHHFGFGHGHHHHHHHHHHHHGHHHGGFGHH4DFGFGHGFHGECAFHHFHFFHHHHHHGGCD?<--<...00000000;0;0000:0000:00000000900099./:/.;00;0000:0:0.....00090000000000:0:00:000:0000000000990000;0:000
@M03495:530:000000000-LYBTV:1:2105:22523:19103 1:N:0:GTGACGTT+ATCTGGGA
GTCAGCATGTGAGCTTTGGAGTGAAATCTCTTGTCTTAAGGAATAAAGGAAAAAGATTCCGTCGGAGGCTCGGTGCTCTACAGGTTCAACCTTTGTACTCTATTATTGCCTCACATTCCATCTCTTGTGAAAATATATTTGATTGGCTTTTCTGCAGGTTGTTTGCCAGGACTTTCCAAGACCTCCACTAGAAAACACAATAAACTTTTTGGAAGCTGGACAACTATCTTCATTTTTCAGAAACAGTGAAC
+
CCCCCFFFFFFFGGGGGGGGGGHHHHHHHHHHHHHHHHHHHGHHHHHHHHHHHHGGHIIIHIHGGGGGGHHGGGGGHHHHHHHHHHHHHHHHHHHHHHHHHHHHHHHHHHHHHHHHHHHHHHHHHHHHHHHHHHHHHHHHHHHHHHHHHHHHHHHHHHHHHGHHHHHHHHHHHHGHHHHHGHHHHHHHHHHGHHHHHHHGGDDGHHHHHHGGFHHEHHHFHHHHFHHHHHGGGFGGFGGGGGFFGGBFGF0
@M03495:530:000000000-LYBTV:1:2105:18722:19105 1:N:0:GTGACGTA+ATCTGGGA
GTCAGCATGTGAGCTTTGGAGTGAAATCTCTTGTCTTAAGGAATAAAGGAAAAAGATTCCGTCGGAGGCTCGGTGCTCTACAGGTTCAACCTTTGTACTCTATTATTGCCTCACATTCCATCTCTTGTGAAAATATATTTGATTGGCTTTTCTGCAGGTTGTTTGCCAGGACTTTCCAAGACCTCCACTAGAAAACACAATAAACTTTTTGGAAGCTGGACAACTATCTTCATTCTTCAGAAACAGTGAAC
+
CDDCCFFFFFFFGGGGGGGGGGHHHHHHHHHHHHHHHHHHHGHHHHHHHHHHHHGGHIHHHHHGGGGGGHHGGGGGHHHHHHHHHHHHHHHHHHHHGHHHGHHHHHHHHHHHHHHHHHHGHHHHHHHHHHHHHHHHHHHHHHHHHHHHHHHHGHGHHHHHHGHHFHGHHHHHHHHHHHHHGHHHHHHHHHHEHHFHHHHGGDDGDFHHHHGGHHHHHHHHHHHGHHGHHHGBGGGGGGGGGFFGGGGGGF0
@M03495:530:000000000-LYBTV:1:2105:3215:19109 1:N:0:GTGACGTT+ATCTGGGA
GTCAGCATGTGAGCTTTGGAGTGAAATCTCTTGTCTTAAGGAATAAAGGAAAAAGATTCCGTCGGAGGCTCGGTGCTCTACAGGTTCAACCTTTGTACTCTATTATTGCCTCACATTCCATCTCTTGTGAAAATATATTTGATTGGCTTTTCTGCAGGTTGTTTGCCAGGACTTTCCAAGACCTCCACTAGAAAACACAATAAACTTTTTGGAAGCTGGACAACTATCTTCATTTTTCAGAAACAGTGAAC
+
CCBCCFFFFFFFGGGGGGGGGGHHHFHHHHHHHHHHHHHHHFGHHHHHHGHHHHGGGHHHHHHGGGGGGHHGGGGGHHHHHHHHHHHHHHHHHHHGGHHHHHHHHHHHHHHHHHHGHHHHHHHHHGHHHHFHHGHHHHHHHHHHHEGHHHHHHHHHGHHHHGHHHGHHHGHHHHHHHHEHAGFHHHHHHHFF<GHHHHHEGDGHHHHGHHCGHHHHHHHHGHHHHHHHHHGGGGFGGGFGGGFGGGBBFF0
@M03495:530:000000000-LYBTV:1:2105:9892:19132 1:N:0:GTGACGTT+ATCTGGGA
GTCAGCATGTGAGCTTTGGAGGGCAAGAAGTGGTTGTGACATTATGGTTTATCAACGGCAAAATATAGATCGGAAGAGCACACGTCTGAACTCCAGTCACGTGACGTTATCTCGTATGCCGTCTTCTGCTTGAAAAAAAAAAAAAAATGTACACCGAGTAATCTCTTAGTACAGATTCTATGCTATTCACTCATTTTAGACATTGATCTATATACATTACACACATGTACAGTAGTGACATCGATGTAGAG
+
DCDECFFFFFFFGGGGGGGGGGGGGGGHHHHHHHGGGGHHHGHHHHHGHHHHHHHHGGGGGHHHHHHHHHHHGGGGHHHHGHHGHHHGHHHHHHHHHHHHGGHHGGGGHHEHHHGGGFHHFGGHGHHHHHHHHHHGHGGDC<<<--:.011111/---.:111111<<1<111111111111<111111111/111:1/00111111111111:1:1111100<.0011<1111<</11110.:.<:11<1
@M03495:530:000000000-LYBTV:1:2105:24570:19141 1:N:0:GTGACGTT+ATCTGGGA
GTCAGCATGTGAGCTTTGGAGTGAAATCTCTTGTCTTAAGGAATAAAGGAAAAAGATTCCGTCGGAGGCTCGGTGCTCTACAGGTTCAACCTTTGTACTCTATTATTGCCTCACATTCCATCTCTTGTGAAAATATATTTGATTGGCTTTTCTGCAGGTTGTTTGCCAGGACTTTCCAAGACCTCCACTAGAAAACACAATAAACTTTTTGGAAGCTGGACAACTATCTTCATTTTTCAGAAACAGTGAAC
+
CCCCDFFFFFFFGGGGGGGGGGHHHHHHHHHHHHHHHGHHHFHHHHHHHHHHHHGGHIHHHHHGGGGGGHHGGGGGHHHHHHHHHHHHHHHHHHHHHHHHHHHHGHHHHHHHHHHHHHHHHHHHHHHHHHFHHHHHHHHHHHHHHHHHHHHHHHHHGHHHHGGHHHGHHHHHHHHHHGHHHHHHHGHHHHH1GHHHHHEGG=<GHHHHHHGGFGHHHHHHHHHHHGHHFHGFFFGGGGGFGFGGGGFGGF0
@M03495:530:000000000-LYBTV:1:2105:13675:19148 1:N:0:GTGACGTT+ATCTGGGA
GTCAGCATGTGAGCTTTGGAGTGAAATCTCTTGTCTTAAGGAATAAAGGAAAAAGATTCCGTCGGAGGCTCGGTGCTCTACAGGTTCAACCTTTGTACTCTATTATTGCCTCACATTCCATCTCTTGTGAAAATATATTTGATTGGCTTTTCTGCAGGTTGTTTGCCAGGACTTTCCAAGACCTCCACTAGAAAACACAATAAACTTTTTGGAAGCTGGACAACTATCTTCATTTTTCAGAAACAGTGAAC
+
CCCDCFFFFFFFGGGGGGGGGGHHHHHHHHHHHHHHHHHHHGHHHHHHHHHHGHGGHHIHHHHGGGGGGHHGGEEGHHHHHHHHHHHHHHHHHHHHHHHHHHHHGHHHHHHHHHHHHHHHHHHHHHHHHHHHGGHHHHHHHHHHHGGFHHHHHHHHHHHHHGHHHGHGHHHGHHGHFHHHHFHHHHHHHHHHHGHHHHHGFGGHHHHHHFCCBFEGHHCGHHHHHBGHFHGEFFFGGGGGGFEGGGCFGG0
@M03495:530:000000000-LYBTV:1:2105:16490:19154 1:N:0:GTGACGTT+ATCTGGGA
GTCAGCATGTGAGCTTTGGTGGATGTGGAATGTGTGCGATCCATGAGCATCATCCAGACCTGGTTTATCAACGGCAAAATATAGATCGGAAGAGCACACGTCTGAACTCCAGTCACGTGACGTTATCTCGTATGCCGTCTTCTGCTTGAAAAAAAAAAAAAAAAGCTACACTAATAAGTATTGGTCGAGTTATTTCGTATTTACGATGATCGCGGTTGGATATGAGAGATGTAACATGACTATCTAGTGTT
+
CCCDDFFFFFFFGGGGGGGGGGHHHHHHHHHHHHHHHGGHGGHHHHHHHHHHHHHHHHGHHHHHHHHHHHHHGGGGGHHHHHHHHHHHGGGGHHHHHHHGHHHGFHHHHHGHHHHHGHGHGGFGHHFHHHFGHGHHGGGHGHHHHHHHHHHGHEGGGG<--<<-..0000/0=0000000000000---0.<0<0</.<:000<....000..--.---0:<<00000.00000000<0000000000000
@M03495:530:000000000-LYBTV:1:2105:26030:19157 1:N:0:GTGACGTT+ATCTGGGA
GTCAGCATGTGAGCTTTGGTCCAGCCTGAGTCCTCTGGTTTATCAACGGCAAAATATAGATCGGAAGAGCACACGTCTGAACTCCAGTCACGTGACGTTATCTCGTATGCCGTCTTCTGCTTGAAAAAAAAAAAAAGAAAAAAGACACGTAAGTGAATAGTGGACACTCTGATACTTGCGTGCATCACTCAGACTGTCCTCAACACGTCAGTAATATCATTATGACACGACAGTGTGACTCTGGTTCAGCC
+
CBCCCFFFFFFFGGGGGGGGGGHHHGHHHHHHHHHHHHHHHHHHHHHGGGGGHHHHHHHHHHHGGGGHHHHHHHGHHHGHHHHHHHHHHHHGHHGGGFFHGFHGHFGHHHHGGGHGHHHHHHHHHHHHGGG>A</-..0<<0-..///.</..000;00000.000.0/000000::;0-....00;000/000;:00:0000/0......;0000:0:00:00000:.-:--0000000000000;00;/
@M03495:530:000000000-LYBTV:1:2105:25935:19163 1:N:0:GTGACGTT+ATCTGGGA
GTCAGCATGTGAGCTTTGGAATTAGCTGGTTTATCAACGGCAAAATATAGATCGGAAGAGCACACGTCTGAACTCCAGTCACGTGACGTTATCTCGTATGCCGTCTTCTGCTTGAAAAAAAAAAAAAAAACAAAAACGTAGAACTCTGAGTGCTGCTTCCTCATGACGATAGTGATATAACAAGAATAGATGTCTCTCTATGTAACAATTGTGTTAAGTATTGGTGGTTGACGGTATGTATGTTGACAGAC
+
CCDDDFFFFFFFGGGGGGGGGGHHHHHHHHHHHHHHHHGGGGGHHHHHHHHHHHGGGGHHHHHHHGHHHGGHHHHHHHHHHHGHHHGGGGHHFHHHFGHHHHGGGHGHHGHHHHHHHHHGGGC@>/>---.<.....-<<..10111111<:1<1001<01101110.....1111<B11100///010111:1111001111111100:011//1111111101...../09-<..01111:111010/<
@M03495:530:000000000-LYBTV:1:2105:20251:19168 1:N:0:GTGACGTT+ATCTGGGA
GTCAGCATGTGAGCTTTGGAATTATTCGTTGACGACAGAAGGAGCAAGATAACGACCACAGGGAGGGTGGTTTATCAACGGCAAAATATAGATCGGAAGAGCACACGTCTGAACTCCAGTCACGTGACGTTATCTCGTATGCCGTCTTCTGCTTGAAAAAAAAAAAAAAAAAAACGCGTAAAGTACGTGGATATGAGGTGGAAATAACTAGAGATGTGTAGACGAGACAGACATCAGTAGGAGGGTCATAG
+
DCDEEFFFFFFFGGGGGGGGGGHHHHHHHHHHHGGGGGHHHHHHHHHHHHHHHGGGGGHHHHGFFGGEGGEGHHHHHHHGGGGGHHHHHHGHHHHGGGGHHHHHHHGGHHGGHHHHHHHHHHHGHHHGGGGHFHHHHGGGHHHGGGHGHHHHHHGHHHHHGGGGE=------<-.-----..1111.//..011111//..<000<1011<001101<1<111<--..///./10:0:11<0/.-./.11:
@M03495:530:000000000-LYBTV:1:2105:22577:19168 1:N:0:GTGACGTT+ATCTGGGA
GTCAGCATGTGAGCTTTGGACTCCTGACTGGTTTATCAACGGCAAAATATAGATCGGAAGAGCACACGTCTGAACTCCAGTCACGTGACGTTATCTCGTATGCCGTCTTCTGCTTGAAAAAAAAAAAAAAAAGCAGAAAATATTAGAATGTTGTGCACTAATACTGGTAGAGCTGACTCTATGCATATCATAGTGATATACAATGAAGAATTCACAGAGTCGTGCCTATGGAATCAGGACAGATAGTCGAA
+
EEEEEFFFFFFFGGGGGGGGGGHHHHGHHHHHHHHHHHHHGFGGGHHHHHHHHHHHGGGGHHHHHHHGHHHGFGHHHHHHHHHHGHHFGGFGHHFHHHGGHHHHGGGHGHHHHHHHFHHHHGGGC<<</-<-..0<</0/10<11<==1<111/.110000111110111111:00/1101110111111111:1111111101011<1/01111:10/10-....1<1001000100:.<./11111...
@M03495:530:000000000-LYBTV:1:2105:9390:19181 1:N:0:GTGACGTT+ATCTGGGA
GTCAGCATGTGAGCTTTGGTCCAGCCTGAGTCCTGGTTTATCAACGGCAAAATATAGATCGGAAGAGCACACGTCTGAACTCCAGTCACGTGACGTTATCTCGTATGCCGTCTTCTGCTTGAAAAAAAAAAAATCTCTCACTCGGATCAGATTCTGAGGAGGATCCAGACCTAACACTAATACGTGCTGACTCAGACTGCTAGTGAGCGCTGTCACACCGCCATTATGTATGCAACGCCCAACACGCACTC
+
AAABCFFFFFFFGGGGGGGGGGHHHGHFFFGHHHHHFGHHHHHHHGGGGGHEHHHHHHHHHGGFGHFHHHHHGHHHGGFHHHHHHHHHHGHHHGGFFFHEGFGGGHHHHGFGHGGHHHHHEHFHHHGFG@//>01111<>11=>..>-.<00000D00.C.<.:/;000..00////0:/000.;:..00/00000//0;000;;B0C--.9.///;/.-99-;/////://////--99....;;--:-9
@M03495:530:000000000-LYBTV:1:2105:23804:19192 1:N:0:GTGACGTT+ATCTGGGA
GTCAGCATGTGAGCTTTGGAATTAGTAAATTCGTTGACGACAGAAGGAGCAAGATAACGACCACAGGGAGGGTGGTTTATCAACGGCAAAATATAGATCGGAAGAGCACACGTCTGAACTCTAGTCACGTGACGTTATCTCGTATGCCGTCTTCTGCTTGAAAAAAAAAAAAAAATAATGAGAAGTTGTAATCTGATGTGTAACAAACTTGTCGTTATGAGGTATAGCGCAGCCGGCGTACGAGACGTAGT
+
DDEEEFFFFFFFGGGGGGGGGGHHHHHHHHHHGHHHHHGGGGGHHHHHHHHHHHHHHHGGGGGHHHHGGGGGEFGGFHHHHHHHGGGGGHHHHHHHHHHHGGGGHHHHHHHGHHHGHHHHHHHHHHHHGHHHGGFGHHHHHHGGHHHHGFGHGHHHHHHHHHHHHGGGGED----.01<1<111/111111111111111111110..01110.....111//01111-----.-----<--.9.......
@M03495:530:000000000-LYBTV:1:2105:6277:19207 1:N:0:GTGACGTT+ATCTGGGA
GTCAGCATGTGAGCTTTGGAGTGAAATCTCTTGTCTTAAGGAATAAAGGAAAAAGATTCTGTCGGAGGCTCGGTGCTCTACAGGTTCAACCTTTGTACTCTATTATTGCCTCACATTCCATCTCTTGTGAAAATATATTTGATTGGCTTTTCTGCAGGTTGTTTGCCAGGACTTTCCAAGACCTCCACTAGAAAACACAATAAACTTTTTGGAAGCTGGACAACTATCTTCATTTTTCAGAAACAGTGAAC
+
CCCCCFFFFFFFGGGGGGGGGGHGGHHHHHHHHHHHHHHHHHHHHHGHHHHHHHGGHHHIHHHGGGGGGHHGGGGGHHHHHHHHHHHHHHHHHHHHHHFHHHHHHHHHHHHHHHHHHHHHHHHHHHHHHHHHHHHGHHGHHHHHBFHHHHHHHHGHHHGHHGHHHHHHHHHHHHHHHHHHHHHHHHHHHHGFDGFHHHHFGG<GHFHHHHGGHHHEHHHFHGHHHFHHHHHHHHHHGGFBFFFGGFFFGF:
@M03495:530:000000000-LYBTV:1:2105:3217:19230 1:N:0:GTGACGTT+ATCTGGGA
GTCAGCATGTGAGCTTTGGAGTGAAATCTCTTGTCTTAAGGAATAAAGGAAAAAGATTCCGTCGGAGGCTCGGTGCTCTACAGGTTCAACCTTTGTACTCTATTATTGCCTCACATTCCATCTCTTGTGAAAATATATTTGATTGGCTTTTCTGCAGGTTGTTTGCCAGGACTTTCCAAGACCTCCACTAGAAAACACAATAAACTTTTTGGAAGCTGGACAACTATCTTCATTTTTCAGAATCAGTGAAC
+
AAA11C1@DFFFGFGGGGGBFFBGH3F1FDGFG1FF33D1BAAFGHEAGCGGHHGFFHBBFBG//AE/E/0A/E/EGFGHFHHC11BF2BCGFEDBGFGFFDG2BEG1B1F>CGFFHGBGHFG1>DDDFFHF1BGGGHHHFHHD1001FGGFGHEGF0FFGGHHHB@D1/FGCCF1FGHFC001FFB0DFF<F10<G.CED0<<0<<==DCC/GBGCG/GH0C.//C;CB0FFFGG09CBFF0;;0;9B90
@M03495:530:000000000-LYBTV:1:2105:14374:19237 1:N:0:GTGACGTT+ATCTGGGA
GTCAGCATGTGAGCTTTGGAGTGAAATCTCTTGTCTTAAGGAATAAAGGAAAAAGATTCCGTCGGAGGCTCGGTGCTCTACAGGTTCAACCTTTGTACTCTATTATTGCCTCACATTCCATCTCTTGTGAAAATATATTTGATTGGCTTTTCTGCAGGTTGTTTGCCAGGACTTTCCAAGACCTCCACTAGAAAACACAATAAACTTTTTGGAAGCTGGACAACTATCTTCATTTTTCAGAAACAGTGAAC
+
BABCCFFFFFFFGGGGGGGGGGHHHHHHHHHHHHHHHHHHHHHHHHHHHHHHHHGGHIHIHHHGGGGGGHHGGGGGHHHHHHHHHHHHHHHHHHHHHHHHHHHHHHHHHHGHHHHHHHGHHHHHHHHHHHHHHHHHHHHHHHHHHGHHHHHHHHGHHHHHHEHHHHHHHHAGGHHHHGBBGHFHHHHHHHHBHHHGHHHFHGDGHHHHHHGGHHFHHHHHHHHGHHHHHHGGGGGGGGGGF;FFFBCFE;0
@M03495:530:000000000-LYBTV:1:2105:19492:19242 1:N:0:GTGACGTT+ATCTGGGA
GTCAGCATGTGAGCTTTGGTCCAGCCTGAGTCCCTGGTTTATCAACGGCAAAATATAGATCGGAAGAGCACACGTCTGAACTCCAGTCACGTGACGTTATCTCGTATGCCGTCTTCTGCTTGAAAAAAAAAAACAAAAGAGAAGGTCATGCTTGTGTGTCGCAAAGTTCAACATGATGAGAGAGTGATCTTTCATCATCCTGTATGAGTGGTCTTCTTCTTACGAGTACGAAGTGAGTCACTAGTTCTACT
+
CCDEEFFFFFFFGGGGGGGGGGHHHGHHHHHHHHHHHHHHHHHHHHGGGGGHHHHHHHHHHHGGGGHHHHHHHGHHHGHHHHHHHHHHHHGHHHGGGGHHHHHHGGHHHHGGGHGHHHHHHHHHGFHGGGGAA//=000.00100<11111=1<.0/..1..-.-=:1<<110/0011:010.901111<11111111<000:1111:10.<01111111111.9<..1.....:1011111<:11<1111
@M03495:530:000000000-LYBTV:1:2105:28685:19248 1:N:0:GTGACGTT+ATCTGGGA
GTCAGCATGTGAGCTTTGGAGTCCCTGGTTTATCAACGGCAAAATATAGATCGGAAGAGCACACGTCTGAACTCCAGTCACGTGACGTTATCTCGTATGCCGTCTTCTGCTTGAAAAAAAAAAAGAAAAATAAATGTATATTTACTGAATTCATTTTTATACAACATGAACTCATCTCACGCAATTTGTTCGACAGCTACGTCTCGTTGGTTCCACGTACTTACATCTACATGTGAATGATATTAGTAAGT
+
BAAABFFFFFFFGFFGGGBFEFGFGHFHHFGHFFGHHGGGGGCHHHHHGHGHGGGGGHGHHHHAEBFGGGHHFBGGBEGHHFBC1FAFEGF4GHFGGBFEFE>EGFHGE4FHF0?FD0<//<<///000<?11111<1111?111=11111<111111.1>000<.//000=D<000000..::.000;/0..9.-.00;...//99.9.990/00../..//9///////////9///////////////
@M03495:530:000000000-LYBTV:1:2105:23957:19250 1:N:0:GTGACGTT+ATCTGGGA
GTCAGCATGTGAGCTTTGGAGTGAAATCTCTTGTCTTAAGGAATAAAGGAAAAAGATTCCGTCGGAGGCTCGGTGCTCTACAGGTTCAACCTTTGTACTCTATTATTGCCTCACATTCCATCTCTTGTGAAAATATATTTGATTGGCTTTTCTGCAGGTTGTTTGCCAGGACTTTCCAAGACCTCCACTAGAAAACACAATAAACTTTTTGGAAGCTGGACAACTATCTTCATTTTTCAGAAACAGTGAAC
+
BBCCCFFFFFFFGGGGGGGGGGHHHGHHHHHHHHHHHHHHHHHHHHHHHHHHHHGGHIIIHHHGGGGGGHHGGEGGHHHHHHHHHHHHHHHHHHHHHHHHHHHHHHHHHHHHHHHHHHHHHHHGHHHHHHHHHHHHHHHHHGHHHHHHHHHHHHHHHEHHHGHHHHHHHGHHHFFHHHHGHHHHHHHGHHHHFGHHHFFCGD<GHHHHHHGGHGGGHHFGHGHHGHHHHHGGGGGGFGGGBFGGGGFFGF0
@M03495:530:000000000-LYBTV:1:2105:19932:19252 1:N:0:GTGACGTT+ATCTGGGA
GTCAGCATGTGAGCTTTGGAATTAGTAAATTCGTTGACGACAGAAGGAGCAAGATAACGACCACAGGGAGGGTGGTTTATCAACGGCAAAATATAGATCGGAAGAGCACACGTCTGAACTCCAGTCACGTGACGTTATCTCGTATGCCGTCTTCTGCTTGAAAAAAAAAAAAAGACGAAAAAGAAGAAGTAGAATCTCATAGTGTTGCGGCTGAATACAAGAGGTGTGAGTACGAGAGTGATACTGTGAAG
+
EEEEEFFFFFFFGGGGGGGGGGHHHHHHHHHHGHHHHHGGGGGHHHHHHHHHHHHHHHGGGGGHHHHGGGGGEFGGGHHHHHHHGGGGGHHHHHHHHHHHGGGGHHHHHHHGHHHGHHHHHHHHHHHHGHHHGGFGHHBHHHGGHHHHGGGHGHHHHHHHCHHHHGGGGC<<-9</.--9-..../0//<1111111<1<1:<111.1----<.01:0000:.90.0.11<1<....-011:1111<1<B1
@M03495:530:000000000-LYBTV:1:2105:10755:19254 1:N:0:GTGACGTT+ATCTGGGA
GTCAGCATGTGAGCTTTGGTCCGCCTGAGTCCTGGTTTATCAACGGCAAAATATAGATCGGAAGAGCACACGTCTGAACTCCAGTCACGTGACGTTATCTCGTATGCCGTCTTCTGCTTGAAAAAAAAAAAAAAAAATACAGATACATGGAAGACACCCTCATCACCAATTTTTAGTGTAAAACTACGTTGTCACAACACAATGTGTGAGATACGAATACCTACTGTGACTCGTGTCTAGTCCAGCTGAAC
+
DDDDDFFFFFFFGGGGGGGGGGGGGGHHHGHHHHHHHHHHHHHHGGGGGHHHHHHHHHHHGGGGFHHHHHHGHHHGHHHHHHHHHHHHGHHHGGFGHHHHHHGGGEHHGEGHGHHHHHHHHHHHGGGG<///>-<<@.00000:;0000/00/.;//....:;0=0/0.;9000.900;90000000../.9900;0...9.00000.000000.....90009000000:0..:.::0000000/900:0
@M03495:530:000000000-LYBTV:1:2105:21055:19256 1:N:0:GTGACGTT+ATCTGGGA
GTCAGCATGTGAGCTTTGGTCCAGCCTGAGTCCTGGTTTATCAACGGCAAAATATAGATCGGAAGAGCACACGTCTGAACTCCAGTCACGTGACGTTATCTCGTATGCCGTCTTCTGCTTGAAAAAAAAAAAATAAGAAGCAATCAATGCCTATATAACTGCAGATCACATAGATTAAATGGACTTGCACACGTCCCTCACATCAATTATGACAGCCGTAAGTCATCACGTGTCGGTCGTAGACGCGACAA
+
CCDDDFFFFFFFGGGGGGGGGGHHHGHHHHHHHGHHHHHHHHHHHGGGGGHHHHHHHHHHHGGGGHHHHHHHGHHHGGHHHHHHHHHHHGHHHGGGGHHDHHHGGHHHHGGGHGHHHHHHGHHGHGGCCCB</0?1111011011<111111<000<0<0000000<0/0000000000000<<0000<00.-:9..<<<.00000000000000.<-...<0000000<..//.--9--...:.<-----
@M03495:530:000000000-LYBTV:1:2105:11053:19274 1:N:0:GTGACGTT+ATCTGGGA
GTCAGCATGTGAGCTTTGGAATTAGCTGGTTTATCAACGGCAAAATATAGATCGGAAGAGCACACGTCTGAACTCCAGTCACGTGACGTTATCTCGTATGCCGTCTTCTGCTTGAAAAAAAAAAAAAAAATAAAAGAGTGTGTTGACAACTATATTTATCTCGTATAATCAACATCCAGTAGCATGTCTAATGCACATAGTAATCAGATTGCACGCGTATAGTGTAATGGTACTATGATCTGGTCATGTGG
+
CCDDEFFFFFFFGGGGGGGGGGHHHHHHHHHHHHHHHHGGGFGHHHHHHHHHHHGFGGHHHHHHHGHHHGHHHHHHHHHHHHGHHHGGGGHHHHHHGGHHHHGEGHGHHHHHHHGHHHHGGGD><</<--0111=1<<111=</.1011.00111<111111.:./011110/</0/001111110111:1111101101<11<1100110010.--9-.0111111111111111111111111111<10
@M03495:530:000000000-LYBTV:1:2105:6200:19289 1:N:0:GTGACGTT+ATCTGGGA
GTCAGCATGTGAGCTTTGGTCCAGCCTGAGTCCTGGTTTATCAACGGCAAAATATAGATCGGAAGAGCACACGTCTGAACTCCAGTCACGTGACGTTATCTCGTATGCCGTCTTCTGCTTGAAAAAAAAAAAGAAAATACGTTCTTATGATTGAATAATTCTATAGTGACATACATTCAACAAGGCACCTTGCAGTAAATATTTCTATTGCGTCATCCCCCTCCCTCACATTACTCAACACACAAGCTACG
+
BBBABFFFFFFFGGGGGGGEGGHHHGHHFBGHFGHGGGHHG5GGHFGGGGFHFHHHHHHHHGGGGFHHHHBGCGHHGFGH5GGFHHHHHGHHGGGFGGHHHGHEGHHHGGEFHGDGFHGF3GGFFHCGB<<@//?00111<100.1>11<D111100<D0<DD0000000000<00000:;0./.:.;./00/000000000;0;000000;;-.9C0...-..;..../////9///9/.9...../;/.
@M03495:530:000000000-LYBTV:1:2105:29031:19291 1:N:0:GTGACGTT+ATCTGGGA
GTCAGCATGTGAGCTTTGGTCCAGCCTGAGTCCTGGTTTATCAACGGCAAAATATAGATCGGAAGAGCACACGTCTGAACTCCAGTCACGTGACGTTATCTCGTATGCCGTCTTCTGCTTGAAAAAAAAAAAAAACGAGATCGACATGCAGAGTACGAGCGCAGATAACAATGCACCTACGACCTCCTAGGCTATTGGTGAGGAGAGCCGATCTGTCGTCTACTGGGGTCATGTGGTAGAGCTGGATATCT
+
AAABBFFFFFFFGGGGGGGGGGHHHGHHHHHHHHHHHHHHHHHHGGGGGGGHHHHHHHHHHGGGGHHHHHHHFHHHGHHHHHHHHHHHHGHHHGGGGHAFHHEFGHHHHGAEFGGBHHHHHHHHHHGFCC@</--.-....0..-.<00000.:00:..-----9000000;0/00///:...:././/:///////;/./../9;...----9///.....////.-...;/9//;////////./9///
@M03495:530:000000000-LYBTV:1:2105:24860:19295 1:N:0:GTGACGTT+ATCTGGGA
GTCAGCATGTGAGCTTTGGAGTGAAATCTCTTGTCTTAAGGAATAAAGGAAAAAGATTCCGTCGGAGGCTCGGTGCTCTACAGGTTCAACCTTTGTACTCTATTATTGCCTCACATTCCATCTCTTGTGAAAATATATTTGATTGGCTTTTCTGCAGGTTGTTTGCCAGGACTTTCCAAGACCTCCACTAGAAAACACAATAAACTTTTTGGAAGCTGGACAACTATCTTCATTTTTCAGAAACAGTGAAC
+
CCCCCFFFFFFFGGGGGGGGGGHHHHHHHHHHHHHHHHHHHGHHHHHHHHHHHHGGHIIIHHHGGGGGGHHGGGGGHHHHHHHHHHHHHHHHHHHHHHHHHHHHGHHHHHHHHHHHHHHHHHHHHHHHHHHHHGHHHHHHHHHHHHHHHHHHHHHHHHHGHGHHHHHHHHHGHHHHHHGFHHHHHHHHHHHFGGGHHHHGHG0DHFHHHHGGFFGGHGHHHHHHHHHHGHGGFFGGGGGGGFFGGGGGGF0
@M03495:530:000000000-LYBTV:1:2105:17359:19297 1:N:0:GTGACGTT+ATCTGGGA
GTCAGCATGTGAGCTTTGGAGGGCAAGAAGTGGTTGTGACTGGTTTATCAACGGCAAAATATAGATCGGAAGAGCACACGTCTGAACTCCAGTCACGTGACGTTATCTCGTATGCCGTCTTCTGCTTGAAAAAAAAAAAAAAGCAGGCCAGTGATGAGCTAAAGTAGGGAGGATCGACAGAGACAAAATAAGGCAGACGTAGGAAGGAATTTAGCAGAGACATGCGCACAACAATATGATACTTAGGTAGA
+
DCDDDFFFFFFFGGGGGGGGGGGGGGGHHHGHHHGGFGHHHHHHHHHHHHHHGGGGGHHHHHHHHHHHGGGGHHHHHHHGHHHGHHHHHHHHHHHHGHHHGGGGHHHHHHGGHHHHGGGHGHHHHHHHGHHHHGGGC><---..</.....001:1:0010<101110./.-./<..-<-/////</.00110/....-....01<..<00111110/.//:100..---/...0111:11<111::B101
@M03495:530:000000000-LYBTV:1:2105:3318:19302 1:N:0:GTGACGTT+ATCTGGGA
GTCAGCATGTGAGCTTTGGAGTGAAATCTCTTGTCTTAAGGAATAAAGGAAAAAGATTCCGTCGGAGGCTCGGTGCTCTACAGGTTCAACCTTTGTACTCTATTATTGCCTCACATTCCATCTCTTGTGAAAATATATTTGATTGGCTTTTCTGCAGGTTGTTTGCCAGGACTTTCCAAGACCTCCACTAGAAAACACAATAAACTTTTTGGAAGCTGGACAACTATCTTCATTTTTCAGAAACAGTGAAC
+
DDDDCFFFFFFFGGGGGGGGGGHHHHHHHHHHHHHHHHHHHHHHHHHHHGHHHHGGHHHHHIHFGGGGGHHGGGGGHHHHHHHHHHHHHHHHHHHHHHHHHHHHHHHHHGHHHHHHHHHHHHHHHHHHHHHHHHHHHHHHHHHHHFGHHHGGHHHHHHHHHGGHHGHHFGFHHHHHHHGHEHFHHHHHHHHFGHFHHHGED=<DGFHHHHGGGHHHHHCGFCGGFHHHHHGFGFGGGGFGGGGGGGFGGG9
@M03495:530:000000000-LYBTV:1:2105:17166:19320 1:N:0:GTGACGTT+ATCTGGGA
GTCAGCATGTGAGCTTTGGAGTGAAATCTCTTGTCTTAAGGAATAAAGGAAAAAGATTCCGTCGGAGGCTCGGTGCTCTACAGGTTCAACCTTTGTACTCTATTATTGCCTCACATTCCATCTCTTGTGAAAATATATTTGATTGGCTTTTCTGCAGGTTGTTTGCCAGGACTTTCCAAGACCTCCACTAGAAAACACAATAAACTTTTTGGAAGCTGGACAACTATCTTCATTTTTCAGAAACAGTGAAC
+
CDDDCFFFFFFFGGGGGGGGGGHHHHHHHHHHHHHHHHHHHHHHHHHHHHHHHHGGHIGHHHHGGGGGGHHGGGGGHHGHHHHHHHHHHHHHHHHHHHHHHHHHGHHHHHHHHGHHHHHHHHHHHHHHHHGHHHGHHHHHHGHHHHHHHHHHHHHHHHHHHGHHHHHHHHHHHHHHHHHHFHHHHHHHHGGDGGHHHHHGGD<DHHHHHHGGFGFEHHGHHHHGHFHHHHGGGGGGGGGGGGBFGGGGGGB
@M03495:530:000000000-LYBTV:1:2105:12472:19330 1:N:0:GTGACGTT+ATCTGGGA
GTCAGCATGTGAGCTTTGGAGTGAAATCTCTTGTCTTAAGGAATAAAGGAAAAAGATTCCGTCGGAGGCTCGGTGCTCTACAGGTTCAACCTTTGTACTCTATTATTGCCTCACATTCCATCTCTTGTGAAAATATATTTGATTGGCTTTTCTGCAGGTTGTTTGCCAGGACTTTCCAAGACCTCCACTAGAAAACACAATAAACTTTTTGGAAGCTGGACAACTATCTTCATTTTTCAGAAACAGTGAAC
+
ABBAAFFFFFFFGGGGGGGGGGGHGHHHHHHHHGHHGHHGGBFHHHHHHGHHHHGAGHHFGGGEEFGGGFHGCEFCGFHHHHFFFHHEHGHGHBGHGHFHFFFBGFHHFEGHHHHHHHFHHFHFFGHGFHHFH4GHHHHHG?GHFFCHHEHDGGEFHHHHGGHGGEGHEEAFGGHGHGH1GHBGFGF0GHHH1<F0GFG<DHHFGBGBDHGGHHHAFCGHHHHHHGHGHHGGGFG0;FFBFC999CFFGG0
@M03495:530:000000000-LYBTV:1:2105:15566:19335 1:N:0:GTGACGTT+ATCTGGGA
GTCAGCATGTGAGCTTTGGTTTATCAACGGCAAAATATAGATCGGAAGAGCACACGTCTGAACTCCAGTCACGTGACGTTATCTCGTATGCCGTCTTCTGCTTGAAAAAAAAAAAAAAAAAATAAGAAGATCAAATACGAGGCTGCACATGATTATACAGGAAATACAAATATTATAAAGGAGACGACTAGACGAAGTGAATACACAAGAATGAAAGAGCGACTTTCAATAGTGGTTTCGGCGAGTCAATG
+
DCCDDFFFFFFFGGGGGGGGGGHHHHHHGGGGGHHHHHHHHHHHGGGGHHHHHHHGHHHGHHHHHHHHHHHHGHHHGGFGHHHHHHGGHHHHGGGHGHHHHHHHHGHHHGEGGG</>//---.00000/0=00<0000.:.<-.../0000000000000/<//000:0:000000000:0<....--.-:00.--.<0000000<09.//000000///-<-<.0000<00<0.0..<.--<---/0000
@M03495:530:000000000-LYBTV:1:2105:22787:19338 1:N:0:GTGACGTT+ATCTGGGA
GTCAGCATGTGAGCTTTGGAATTAGCTGGTTTATCAACGGCAAAATATAGATCGGAAGAGCACACGTCTGAACTCCAGTCACGTGACGTTATCTCGTATGCCGTCTTCTGCTTGAAAAAAAAAAAAAAATAAGAAATGAGAGTAGGATGCGGTAGGATTTTTGCTGAAAACATTGACATTAGTAATGATGGGATATTGTGAATGGTGCATCTGGCAAGATGATCTCGTGTGTTGCTAACTGCTTCTTAGGG
+
CCDDCFFFFFFFGGGGGGGGGGHHHHHHHHHHHHHHHHGGGGGHHHHHHHHHHHGGGGHHHHHHHGHHHGHHHHHHHHHHHHGHHHGGGGHHHHHHGGHHHHGEGHGHHHHHHHHHHHHGGGG@<>/-<01111101111100110<10/--:...011011-0111001/.0111111111111111110./0/1111111110110<111110/0./0<1<111<.....:.1011<<1011111110:
@M03495:530:000000000-LYBTV:1:2105:23823:19363 1:N:0:GTGACGTT+ATCTGGGA
GTCAGCATGTGAGCTTTGGAGTGAAATCTCTTGTCTTAAGGAATAAAGGAAAAAGATTCCGTCGGAGGCTCGGTGCTCTACAGGTTCAACCTTTGTACTCTATTATTGCCTCACATTCCATCTCTTGTGAAAATATATTTGATTGGCTTTTCTGCAGGTTGTTTGCCAGGACTTTCCAAGACCTCCACTAGAAAACACAATAAACTTTTTGGAAGCTGGACAACTATCTTCATTTTTCAGAAACAGTGAAC
+
CCCCCFFFFFFFGGGGGGGGGGHHHHHHHHHHHHHHHHHHHGHHHHHHHHHHHHGGHHHIHHHGGGGGGHHGGGGGHHHHHHHHHHHHGHHHHHHHHHHHHHHHHHHHHHHHHHHHHHHHHHHHHHHHHHHHHHHHHHHHHEHHGHHHHHHHHHHHGGGGHFHHHGHHHHEGHHHHHHGHHHHHHHHGHHHBGDGHHHHGG0<GHHHHHHGGHHFGHHCGHGHHHHHHHHGGGFGGGGGGEGGGEFBFFFB
@M03495:530:000000000-LYBTV:1:2105:5080:19366 1:N:0:GTGACGTT+ATCTGGGA
GTCAGCATGTGAGCTTTGGAATACAGGGAGGGTGGTTTATCACGGCAAAATATAGATCGGAAGAGCACACGTCTGAACTCCAGTCACGTGACGTTATCTCGTATGCCGTCTTCTGCTTGAAAAAAAAAAATAGAAATCTAGATTGCAGGTGGGTAAATGTGAATTCTTAGTGTAGCTGTGAAAGGCGTAGTGTTTAGTAATAACACCAGTGGATACGCCTGCTATCATGTACTTCGCGTTATCTGATGCTT
+
BABBBFFFFFFFGGGGGGFGGGHHGDHGAEEGBFFFGHHHFAFFGGGGFHHFHHHHHHGGGFEGHHHHHHGHHHGHGHHGFHHHHGHGHHGGFFFHHBHHGFEFHGHCGGHGHHHHHHH??B3BBBDGG/0111>111><>11>111<../.<.0/0=000<:0:0000000;00000;/;000.9-:--.90090000000000/...;0/0009..;:9.9//////;/;///..---..;/B/////9
@M03495:530:000000000-LYBTV:1:2105:24478:19375 1:N:0:GTGACGTT+ATCTGGGA
GTCAGCATGTGAGCTTTGGAGTGAAATCTCTTGTCTTAAGGAATAAAGGAAAAAGATTCCGTCGGAGGCTCGGTGCTCTACAGGTTCAACCTTTGTACTCTATTATTGCCTCACATTCCATCTCTTGTGAAAATATATTTGATTGGCTTTTCTGCAGGTTGTTTGCCAGGACTTTCCAAGACCTCCACTAGAAAACACAATAAACTTTTTGGAAGCTGGACAACTATCTTCATTTTTCAGAAACAGTGAAA
+
BBBBBFFFFFFFFGGGGGGGFGCFFGHHHHHHHHHHDHHGHFHGFHGHGHGHHHGFHHGHHGHGGGFGGHHGCEEGHHHFGFHHFFFFFFHFHFHFHHHHHFHHHHHHHGEHHHHHHHHHHGHHHHHDHFFHHHHHGGGHHHHGFHHHHHHHGHHHFHFGFAGHHHHHHGGFHGHGFGFHFHHHHHHHHGHFG1FFFHHGHH<GHHGFHFGGHGHGEHFHHHFEGFHHCGBFFBGFGBFGGGGGGGCBFF0
@M03495:530:000000000-LYBTV:1:2105:13300:19392 1:N:0:GTGACGTT+ATCTGGGA
GTCAGCATGTGAGCTTTGGAGTGAAATCTCTTGTCTTAAGGAATAAAGGAAAAAGATTCCGTCGGAGGCTCGGTGCTCTACAGGTTCAACCTTTGTACTCTATTATTGCCTCACATTCCATCTCTTGTGAAAATATATTTGATTGGCTTTTCTGCAGGTTGTTTGCCAGGACTTTCCAAGACCTCCACTAGAAAACACAATAAACTTTTTGGAAGCTGGACAACTATCTTCATTTTTCAGAAACAGTGAAC
+
CCCCDFFFFFFFGGGGGGGGGGHHHHHHHHHHHHHHHHHHHHHHHHHHHHHHHHGGHHHIHHHGGGGGGHHGGGGGHHHHHHGHHHHHHHHHHHHHHHHHHGHHGHHHHHHHHHHHHHHHHHHHHHHHGHGHHHHGHHHHHHHHHHHHHHHHHHHHHHHHHGHHHHHHGGEGHHHHHHGHHHHHHHHGHHEGHHHHHHHGGHDHHBGHGHGGHGHHHHFHHGHHHHHHHHGGGGGGGGGGFGFFGGGGGG0
@M03495:530:000000000-LYBTV:1:2105:19433:19402 1:N:0:GTGACGTT+ATCTGGGA
GTCAGCATGTGAGCTTTGGAGTGAAATCTCTTGTCTTAAGGAATAAAGGAAAAAGATTCCGTCGGAGGCTCGGTGCTCTACAGGTTCAACCTTTGTACTCTATTATTGCCTCACATTCCATCTCTTGTGAAAATATATTTGATTGGCTTTTCTGCAGGTTGTTTGCCAGGACTTTCCAAGACCTCCACTAGAAAACACAATAAACTTTTTGGAAGCTGGACAACTATCTTCATTTTTCAGAAACAGTGAAC
+
DDDDDFFFFFFFGGGGGGGGGGHHHHHHHHHHHHHHHHHHHHHHHHHHHHHHHHGGHIIHHHHGGGGGGHHGGGGGHHHHHHHHHHHHHHHHHHHHHHHHHHHHHHHHHHHHHHHHHHHHHHHHHHHHHHHHHHHHHHHHHHHHHHHHHHHHHHGHHHHHHGHHHHHHHHHHHHHHHHHHGHHHHHHHHHHHHHBHHHGGHHDGHHHHHHGGHHHHHHHFHHHGHHHHHHGGGGGGGGGGGEGGGGGGGF<
@M03495:530:000000000-LYBTV:1:2105:25929:19407 1:N:0:GTGACGTT+ATCTGGGA
GTCAGCATGTGAGCTTTGGACTCCTGACTGGTTTATCAACGGCAAAATATAGATCGGAAGAGCACACGTCTGAACTCCAGTCACGTGACGTTATCTCGTATGCCGTCTTCTGCTTGAAAAAAAAAAATGAAAATATATTTAAGTGGTTTTAGTGCAGGCTGATTGCCAGATAACTCAACTAGCAAACACACCAAACTTTTCGGATGCTGGACAACTGTCGTCATTTTTAAGACCCAGTGAACGAGCCAGCA
+
BBBBBFFFFFFFGGGGGGGGFGFEGHFHHHFG4GHHGHHFGAEAEHHHHGHFHGFGC1AA1FFCFHHF1GHFBECBFGF3@FEGGHHGG??FGHHHHHGCHB4@EF@0?GH4BFFB0?GBF//<///0<<11??D11111111?111.<<10>111F0.<..<00000<.000<000//<F0/00:;.G....;;.09099--;.99C09..09.//;0....9://;./9//....9;;9/...--/..9
@M03495:530:000000000-LYBTV:1:2105:20591:19409 1:N:0:GTGACGTT+ATCTGGGA
GTCAGCATGTGAGCTTTGGAATTAGTAAATTCGTTGACGACAGAAGGAGCAAGATAACGACCACAGGGAGGGTGGTTTATCAACGGCAAAATATAGATCGGAAGAGCACACGTCTGAACTCCAGTCACGTGACGTTATCTCGTATGCCGTCTTCTGCTTGAAAAAAAAAAAAAAAAGAAAAAGCACGCTAACAACAAACATACAAAACTTGATGATATACGTATAGATATGTTAGATTTACATATAGAGAG
+
CDDDDFFFFFFFGGGGGGGGGGHHHHHHHHHHGHHHHHGGGGGHHHHHHHHHHHHHHHGGGGGHHHHGGGGGEFGGGHHHHHHHGGGGGHHHHHHHHHHHGGGGHHGHHHHGHHHGHHHHGHHHHHHHGHHHGGFGHGFHHHGGHHHHGEGHGGHGHHHHFGHHHGGGGCD---;-..://...0/-:.../009.....000000.:000;000;00:0.00000000:00000;000:000000:00:.
@M03495:530:000000000-LYBTV:1:2105:7333:19422 1:N:0:GTGACGTT+ATCTGGGA
GTCAGCATGTGAGCTTTGGTCCAGCCTGAGTCCTGGTTTATCAACGGCAAAATATAGATCGGAAGAGCACACGTCTGAACTCCAGTCACGTGACGTTATCTCGTATGCCGTCTTCTGCTTGAAAAAAAAAAAAATGATAAAATAAACGATAGACAAGATACTAACCATGAGTCTCTTACAACAGCAACAACTCAAGTCTATATGATCGAGAGTGACACAGTCATCCGATACGAAGCATCGCGAGTCACACG
+
DCCDDFFFFFFFGGGGGGGFGGHHHGHHGHHHHHHHHHHHHHHHHGGGGGHHHHHHHHHHHGGGGHHHHHHHGHHHGHHHHHHHHHHHHGHHHGGGGHHBGHHGGHHHHGFGHGHHHHHHHHGHHHGGCD/>/>0111>1111111<...<.000/</<000000.00000:0000000000././:..9.00:000000;;00;00:.:.-00000;/.0000::..:-;....;000..----/:000-
@M03495:530:000000000-LYBTV:1:2105:17665:19432 1:N:0:GTGACGTT+ATCTGGGA
GTCAGCATGTGAGCTTTGGTCCGCCTGGTTTATCAACGGCAAAATATAGATCGGAAGAGCACACGTCTGAACTCCAGTCACGTGACGTTATCTCGTATGCCGTCTTCTGCTTGAAAAAAAAAAAAAAAACATACTAACACCTAGAATATCATGCTGAGCTTATAACAAACAACTCATCTGGTCTACATACTTACAAGTGCTAGATGTCTGGTATATTAACATATACAGGTTACAATCGTCTGTTTGTCTGT
+
CCCCCFFFFFFFGGGGGGGGGGGGGGHHHHHHHHHHHGGGGGFHHHHHHHHHHGGGGHHGHHHHGHHHGHHHHHHHHHHHHGHHHGGGGHHHHHHGGHHHHGGGHGHHHHHHHHHHHHGGFDC<A@---..<0<DD0000./00000<<00000000:00<0000:00..<.900:<000000000<:00000000:<0:<000000000/00000000000000000/0000:<00....<00<:/0000
@M03495:530:000000000-LYBTV:1:2105:7513:19432 1:N:0:GTGACGTT+ATCTGGGA
GTCAGCATGTGAGCTTTGGAATTAGTAAATTCGTTGACGACAGAAGGAGCAAGATAACGACCACAGGGAGGGTGGTTTATCAACGGCAAAATATAGATCGGAAGAGCACACGTCTGAACTCCAGTCACGTGACGTTATCTCGTATGCCGTCTTCTGCTTGAAAAAAAAAAAAAACATGAACACTACTCAGAAATATAATTACACGACTACATACTCCAGGATATCGAGGACATATCTACGTCGCAATAATT
+
BCCCCFFFFFFFGGGGGGGGGGHHHHHHHHHHGHHHHHGGGEGHHHHHHHHHHHHHHHGGGGGHHHHGGGGGFGGGGHHHGHHHGGGGGHHHHHHHHHHHGGGGHHHHHHHGHHHGHHHHHHHHHHHHGHHHGGFGHHGHHHGGHHHHGGGHGHHHGGHHHHHHHGGGGGA;--..000000/0//000000:0000000:000.--.-/000000000/.0000...--./0000000...-9-..0000
@M03495:530:000000000-LYBTV:1:2105:5877:19446 1:N:0:GTGACGTT+ATCTGGGA
GTCAGCATGTGAGCTTTGGAATTAGCTGGTTTATCAACGGCAAAATATAGATCGGAAGAGCACACGTCTGAACTCCAGTCACGTGACGTTATCTCGTATGCCGTCTTCTGCTTGAAAAAAAACACGAAAATTACCTTACACTCGGATAAGATGCTGAGTAGATGCCAGACCAAAGACAAATACGTGAGGAATACGAGACCTGGGGACACTGGGAAAACAGCCCTGTCGCCTCTCAAGCCCCAGCGGCTCTC
+
AABAAFFFFFFFGGGCFGFFGGHFEGHHHHHHFDGHDFECEEFHFGBEGHHHHHGGEEFFFFFFFGCGGEFGFGGHHHFGHHGFFFEAFEG14BGC?AHGFD>?EEGHHGHHFHHGH3?E/B/F0//?<CGF2@22?1?11?CEEAD>1D<<1<F11>11=1=D0CB0<.</../////:0:0.0/..:;GC00..9.;.0;..9.;.900/;././/9;A..9.B/...;;9BB///...;A.---9./9
@M03495:530:000000000-LYBTV:1:2105:23057:19448 1:N:0:GTGACGTT+ATCTGGGA
GTCAGCATGTGAGCTTTGGAGTGAAATCTCTTGTCTTAAGGAATAAAGGAAAAAGATTCCGTCGGAGGCTCGGTGCTCTACAGGTTCAACCTTTGTACTCTATTATTGCCTCACATTCCATCTCTTGTGAAAATATATTTGATTGGCTTTTCTGCAGGTTGTTTGCCAGGACTTTCCAAGACCTCCACTAGAAAACACAATAAACTTTTTGGAAGCTGGACAACTATCTTCATTTTTCAGAAACAGTGAAC
+
CBBCCFFFFFFFGGGGGGGGGGHHHHHHHHHHHHHHHHHHHGHGHHHHHHHHHHGGHHHHHHHGGGGGGHHGGGGGHHHHHHHGHHHHHHHHHHHHHHHHHHHHHHHHHHHHHHHHHHHHHHHHHHHHHHHHHHHHHHHGHHHHHGHHHHHHHHHHHHHHHGHHHHHHHHHHHHHHHHGHGHGHHHHHHHHDGHFHHHHGGDGHHHHHHHGGFGGHHHHFHHHEHHHHGHGGFFFGGGGGFGCFFGFFF;9
@M03495:530:000000000-LYBTV:1:2105:9920:19458 1:N:0:GTGACGTT+ATCTGGGA
GTCAGCATGTGAGCTTTGGAGTGAAATCTCTTGTCTTAAGGAATAAAGGAAAAAGATTCCGTCGGAGGCTCGGTGCTCTACAGGTTCAACCTTTGTACTCTATTATTGCCTCACATTCCATCTCTTGTGAAAATATATTTGATTGGCTTTTCTGCAGGTTGTTTGCCAGGACTTTCCAAGACCTCCACTAGAAAACACAATAAACTTTTTGGAAGCTGGACAACTATCTTCATTTTTCAGAAACAGTGAAC
+
CCCCCFFFFFFFGGGGGGGGGGHHHHHHHHHHHHHHHHHHHHHHHHHHHHHHHHGGHIIIHHHGGGGGGHHGGGGGHHHHHHHHHHHHHHHHHHHHHHHHHHHHHHHHHHHHHHHHHHHHHHHHHHHHHHHHHHHHHHHHHFHHH0GHHHHHHHHHGHHHGGHHHHHHGHHHHHHHHHHHGHHHHHHHHHHBHHHHHHHGHGGGHHHHHHGGBHHEHHHFHHHGHHHGHHGGFGGGGGGGGGGGGGGGGF9
@M03495:530:000000000-LYBTV:1:2105:25212:19460 1:N:0:GTGACGTT+ATCTGGGA
GTCAGCATGTGAGCTTTGGAATTAGCTGGTTTATCAACGGCAAAATATAGATCGGAAGAGCACACGTCTGAACTCCAGTCACGTGACGTTATCTCGTATGCCGTCTTCTGCTTGAAAAAAAAAAAAATATTAATTGTCTTTCGGATTAGTGGAGAAGTGACCAATCTGGGGTCTATTTTTTCTTGGTACTTCACCGAAAACTAACAAACATTGCGTTTCAACGACCTATTGCTCATGTCACTTCTGTTGGC
+
CBCCCFFFFFFFGGGGGGGGGGHHHHCFHCGHHHHHHHGGCEEGHHHHGHHHHHGFGGHHHHGHHGHHHG5GGGHGHHFHHHGE1GFFEFHG4GFGFEHBGEFGGHGHHEGHFHFHFHHGCFG?>//011111111111111.-<.<<<00.<.<.<D000=C.0:000/-;::C00;0;-9C000000=000::9----/0;;000...0000...-0000:.--.90:;000900000900900;0:.0
@M03495:530:000000000-LYBTV:1:2105:16598:19479 1:N:0:GTGACGTT+ATCTGGGA
GTCAGCATGTGAGCTTTGGAGGGCAAGAGGGTGGTTTATCAACGGCAAAATATAGATCGGAAGAGCACACGTCTGAACTCCAGTCACGTGACGTTATCTCGTATGCCGTCTTCTGCTTGAAAAAAAAAAAAAGAAAGAAACGACGACGACAAGTAGTGTATATGGTAGCACAACGGCCGTCAGAGACAGGAATCGCACATAGATCTGATGATGCTACTGTATTCACTGGTGAGGACTTGGTGGAGAGAAGT
+
CCDDDFFFFFFFGGGGGGGGGGGGGGGHHHGFFGGGHHHHHHHGGGGGHHHHHHHHHHHGGGGHHHHHHHGHHHGHHHHHHHHHHHHGHHHGGFGHGHHHHFGHHHHGGGHGHGGHHHHHHHHHGGG@@>>>.../0/./<..---<:--<-:<::0/<000000<00000//.<----9-..:0///<9.<00...--0<00:00000:00000000000000000</0<0..0./0000....0..0/0
@M03495:530:000000000-LYBTV:1:2105:11302:19481 1:N:0:GTGACGTT+ATCTGGGA
GTCAGCATGTGAGCTTTGGAATTAGTAAATTCGTTGACGACAGAAGGAGCAAGATAACGACCACAGGGAGGGTGGTTTATCAACGGCAAAATATAGATCGGAAGAGCACACGTCTGAACTCCAGTCACGTGACGTTATCTCGTATGCCGTCTTCTGCTTGAAAAAAAAAAAAAAAGAAAAAAGAAGAAGTTCTAGCACATCATCTATACGTCACCATGAACGAGATGATAATAATGTGATCTATCGAGTTT
+
CDCCDFFFFFFFGGGGGGGGGGHHHHHHHHHHGHHHHHGGGGGHHHHHHHHHHHHHHHGGGGGHHHHGGGGGGFGGGHHHHHHHGGGGGHHHHHHHHHHHGFGGHHHHHHHGHHHGHHHHHHHHHHHHGHHHGGGGHHGHHHGGHHHHGEGHGHHHHHHGHHHHHGGFGF9<-<-..<//.<...:0//000::0000/0000000000.:...0000000.....000:000000<00000<0:...:.0
@M03495:530:000000000-LYBTV:1:2105:28646:19485 1:N:0:GTGACGTT+ATCTGGGA
GTCAGCATGTGAGCTTTGGAGTGAAATCTCTTGTCTTAAGGAATAAAGGAAAAAGATTCCGTCGGAGGCTCGGTGCTCTACAGGTTCAACCTTTGTACTCTATTATTGCCTCACATTCCATCTCTTGTGAAAATATATTTGATTGGCTTTTCTGCAGGTTGTTTGCCAGGACTTTCCAAGACCTCCACTAGAAAACACAATAAACTTTTTGGAAGCTGGACAACTATCTTCATTTTTCAGAAACAGTGAAC
+
BBBBBFFFFFFFGGGGGGGFGFAHHFHFHFHHGHFHHHHHG3FGHHEHHFHHHGGGHHHHHHHFGGGCEHHG0EDGHHHHHGHHHHFBGHFHHHHFHFHHHHHHHHHHHHHGHFBGHHHGGFHHHHHGFFGFHHHHFHHHHEGFHHHGHHHFHFHFGHHHGGHHHHEGGEGHFGGGHEHH0GFFGAGFHGF<G1FC.CCFGB<D0=GFDDDCF;GHFHHHFFHGBCGFHHFFFFGFFGB0CF/CBFBFGB0
@M03495:530:000000000-LYBTV:1:2105:2930:19489 1:N:0:GTGACGTT+ATCTGGGA
GTCAGCATGTGAGCTTTGGAGTGAAATCTCTTGTCTTAAGGAATAAAGGAAAAAGATTCCGTCGGAGGCTCGGTGCTCTACAGGTTCAACCTTTGTACTCTATTATTGCCTCACATTCCATCTCTTGTGAAAATATATTTGATTGGCTTTTCTGCAGGTTGTTTGCCAGGACTTTCCAAGACCTCCACTAGAAAACACAATAAACTTTTTGGAAGCTGGACAACTATCTTCATTTTTCAGAAACAGTGAAC
+
CCCCCFFFFFFFGGGGGGGGGGHHHHHHHHHHHHGHHHHHHHHHHHHHGFHHHHGGHHHIHHHGGGGGGHFGGEGGEHHHHHHHGHHHHHHHHHHHHHHHHHHHHHHHHHHHHHHHHHHHHHHHHHHHHHHHHGHHHHHHHHHHGGGGFHHHHHFHHHHHHGHHHGHHFGHEHHHHHHBFHGHGHHHHHHFFGFHHHHHGD=<DGHHHHHG?CGHEHHCGHGHHHHHHHHGGGGGGGGFFEFBFGGCGFB0
@M03495:530:000000000-LYBTV:1:2105:15868:19508 1:N:0:GTGACGTT+ATCTGGGA
GTCAGCATGTGAGCTTTGGAGTGAAATCTCTTGTCTTAAGGAATAAAGGAAAAAGATTCCGTCGGAGGCTCGGTGCTCTACAGGTTCAACCTTTGTACTCTATTATTGCCTCACATTCCATCTCTTGTGAAAATATATTTGATTGGCTTTTCTGCAGGTTGTTTGCCAGGACTTTCCAAGACCTCCACTAGAAAACACAATAAACTTTTTGGAAGCTGGACAACTATCTTCATTTTTCAGAAACAGTGAAC
+
BBCCCFFFFFFFGGGGGGGGGGHHHHHHHHHHGHHHHHHHHHHHHHHHHHHHHHGGHHIHHHHGGGGGGHHGGGGGHHHHHHHHHHHHHHHHHHHHHHHHHHHHHHHHHHHHHHHHHHHHHHHHHHHHHHHHGHHHHHHHHHHHEGHHHHHHHHHHHHHHHGHHHHHHHGHGHHFHHHHGGHHHHHHHHHHFFHGHHHHFGD0DHHFGHHGGEHHHHHHHHGHGHHHGGGGGGGGGGGGGGFGGGGGGGG0
@M03495:530:000000000-LYBTV:1:2105:10926:19508 1:N:0:GTGACGTT+ATCTGGGA
GTCAGCATGTGAGCTTTGGAGTGAAATCTCTTGTCTTAAGGAATAAAGGAAAAAGATTCCGTCGGAGGCTCGGTGCTCTACAGGTTCAACCTTTGTACTCTATTATTGCCTCACATTCCATCTCTTGTGAAAATATATTTGATTGGCTTTTCTGCAGGTTGTTTGCCAGGACAGGTCGTGATTGCTGGAGCAGGTATGATATAATTCTAGGATTTGACAGATGAATAATTTACATATATATCTAACTTTGA
+
CCDCDFFFFFFFGGGGGGGGGGHHHHHHHHHHHHHHHHHHHHHHHHHHHHHHHHGGHIIHHHHGGGGGGHHGGGGGHHHHHHHHHHHHHHHHHHHHHHHHHHHHHHHHHHHHB?GFHHHHHHHHHHHGHHHHHHHHHHHHHHHHHHHHHHHHHHHHHHGHHGHHGGHHHHHHHGFFGFGGHGHHHHHHHHHHHHGFHHHHHHHGHHGHHHHHHHHHHHGHHFGG<CC=FHHEHHHHGGGGGGGGGFGGGC1
@M03495:530:000000000-LYBTV:1:2105:5443:19514 1:N:0:GTGACGTT+ATCTGGGA
GTCAGCATGTGAGCTTTGGATGGTTCTGGTTTATCAACGGCAAAATATAGATCGGAAGAGCACACGTCTGAACTCCAGTCACGTGACGTTATCTCGTATGCCGTCTTCTGCTTGAAAAAAAAAAAAAAAAAGAATGACTAGTGTTCTAACTACGTAAGCATACATTTACATATCTAATCACAAGTGTTACAACTCTGTTCAAACATAGCTGTTGGCATCTACTCTAGTTTTTCTACGTACATTTGCGTCAT
+
BBBBBFFFFFFFGGGGGGBGGGGHHHHHHFGFHHHHHHGGGGGHHHHGHHHHHHGGGGHHHHHHHGHHGGFHHHHHHHHHHHGGEHGGFFHGHHHHFEFHHHGGGHGHFFHHGHFHHGHG/CB/<>/-<>-...000000/00000000;00;.C:..:000000900000000;;0;00/00.00000000/90000000090.//////://.//////////////:/.////../../;///-.-..
@M03495:530:000000000-LYBTV:1:2105:8688:19515 1:N:0:GTGACGTT+ATCTGGGA
GTCAGCATGTGAGCTTTGGAGTGAAATCTCTTGTCTTAAGGAATAAAGGAAAAAGATTCCGTCGGAGGCTCGGTGCTCTACAGGTTCAACCTTTGTACTCTATTATTGCCTCACATTCCATCTCTTGTGAAAATATATTTGATTGGCTTTTCTGCAGGTTGTTTGCCAGGACTTTCCAAGACCTCCACTAGAAAACACAATAAACTTTTTGGAAGCTGGACAACTATCTTCATTTTTCAGAAACAGTGAAC
+
BBCCCFFFFFFFGGGGGGGGGGHHHHHHHHHHHHHHHHHHHAFGHHHHHHHHHHGGHHIHHHHGGGGEFHHGGGGGHHHHHHHHHHHHHHHHHHHHHHHHHHHHHHHHHHHHHHHHHHHHHHHHHHHHHHHHGHHHHHHHHFHHHFHHHHHHHHHHHHHHHDHHHHHHHHHHHHHHHGHHGHHHHHHHHHHHFHHHHHHGHG<=GHHHHHGGHHGHHHHHHGFHHHHHHHEGGFFGFFFGFCFGGGFFFF9
@M03495:530:000000000-LYBTV:1:2105:17237:19532 1:N:0:GTGACGTT+ATCTGGGA
GTCAGCATGTGAGCTTTGGAGTGAAATCTCTTGTCTTAAGGAATAAAGGAAAAAGATTCCGTCGGAGGCTCGGTGCTCTACAGGTTCAACCTTTGTACTCTATTATTGCCTCACATTCCATCTCTTGTGAAAATATATTTGATTGGCTTTTCTGCAGGTTGTTTGCCAGGACTTTCCAAGACCTCCACTAGAAAACACAATAAACTTTTTGGAAGCTGGACAACTATCTTCATTTTTCAGAAACAGTGAAC
+
CCCCCFFFFFFFGGGGGGGGGGHHHHHHHHHHHHHHHHGHHGHHHHHHHHHHHHGGHIHHHIHGGGGGGHHGGGGGHHHHHHGHFHHHHHHHHHHHHHHHHHHHHHHHHHHHHHHHHHHHHHHHHHHHFHHHHHHHHHHHHHHHGEHHHHGHHHHHHHHHHGHHHHHHHHHHHHHHHGHFFFHHHCHHHHFDGHGHHHHGHGGHHGHHHHGGHHHHHHEHHFHGHHHHHHGGGGGGGGGGGBBFGGGFBB9
@M03495:530:000000000-LYBTV:1:2105:8309:19547 1:N:0:GTGACGTT+ATCTGGGA
GTCAGCATGTGAGCTTTGGAGTGAAATCTCTTGTCTTAAGGAATAAAGGAAAAAGATTCCGTCGGAGGCTCGGTGCTCTACAGGTTCAACCTTTGTACTCTATTATTGCCTCACATTCCATCTCTTGTGAAAATATATTTGATTGGCTTTTCTGCAGGTTGTTTGCCAGGACTTTCCAAGACCTCCACTAGAAAACACAATAAACTTTTTGGAAGCTGGACAACTATCTTCATTTTTCAGAAACAGTGAAC
+
CCCCCFFFFFFFGGGGGGGGGGHHHHHHHHHHHHHHHHHHHFHHHHHHHHHHHHGGHIHHHHHGGGGGGHHGGGGGHHHHGHHHHHHHHHHGHHHHHHHHHHHHHHHHHHHHHHHHHGHHHHHHGHHGHHHHGGHHHHHHHHHHH0GHHHHHGFHHGHGFHGHHHGHHGHGHHHHHHHHHHHHHHHHHHHGGH1FHHHHGGD0DGHHHHHGGFFGHHHHEHHHHHHHHHHGFGGGGGGFGGFBFGGFGGF9
@M03495:530:000000000-LYBTV:1:2105:3169:19549 1:N:0:GTGACGTT+ATCTGGGA
GTCAGCATGTGAGCTTTGGAGACTGGTTTATCAACGGCAAAATATAGATCGGAAGAGCACACGTCTGAACTCCAGTCACGTGACGTTATCTCGTATGCCGTCTTCTGCTTGAAAAAAAAAAAAAACAGTGTTTTGTTACGTGAGATATGTAAAAACAAAAAATCGGATTTTTAATTTTCACTGGAAGATATCAAAAGCCACAATCTGAATTCTTGTAACAGATATGCAAAGCCACATACAGCTACACTTGT
+
AAAAAFFFFFBFGGGFGF111BAGHHFBFHGHFFFCCGEEHBDGFHHHHEGFGGGGFCGAGHGEGHGFBCHFHBEGHHHG0?GGEGAE>@GGFFEF02F?>@GFB>11BFFHFFFFG@B/C<///.>0=111<000011.</<.0=000=000=<......;:/..::.909.00;00;0000////.;0000;00/99;9--/;////;/////://9:///9//9////--;--//////;;;/-////
@M03495:530:000000000-LYBTV:1:2105:16620:19550 1:N:0:GTGACGTT+ATCTGGGA
GTCAGCATGTGAGCTTTGGTCCAGCCTGAGTCCTCTGGTTTATCAACGGCAAAATATAGATCGGAAGAGCACACGTCTGAACTCCAGTCACGTGACGTTATCTCGTATGCCGTCTTCTGCTTGAAAAAAAAAATAAAATACAAGAGACAGAGTACCTATTGTTACATCTCCCATATAGTACTGAGAACTGCTGTACAACGTGAATGATGACGGAACGCAATGTACTCTCACACTGTCAGACATGCGCGTCA
+
EDEEEFFFFFFFGGGGGGGGGGHHHGHHHHHHHHHHHHHHHHHHHHHGGGGGHHHHHHHHHHHGGGGHHHHHHHGHHHGHHHHHHHHHHHHGHHHGGGGHHGHFHGEHHHHGGGHGHHHHHHGFGHHHGGGGC0111111111100=00000111111111>D111=1110/<1<111=111110<1010010111110-....<101110.-..-.<--.0111111<0100/0<<1110/100..9--.
@M03495:530:000000000-LYBTV:1:2105:20926:19590 1:N:0:GTGACGTT+ATCTGGGA
GTCAGCATGTGAGCTTTGGTTTATCAACGGCAAAATATAGATCGGAAGAGCACACGTCTGAACTCCAGTCACGTGACGTTATCTCGTATGCCGTCTTCTGCTTGAAAAAAAAAAAAAAGAAAGCGAGCGGCCAGAATCAGCCCGCGGTAGAGTGATCGATCGGAACTGTAATGCAGTCGTCGTGGCACGTGACAGGCTCTCGCAGAGATACTGATTTGAGTCGGTGTCTGTACAGCATCTAGTCACGACAC
+
CBCCCFFFFFFFGGGGGGGGGGHHHHHHGGGGGHHHHHHHHHHHGGGGHHHHHHHGHHHGHHHHHHHGHHHHGHHHGGFGHGGHHHGGHHHHGGGGGHHHHHHHFHHHGGGGGF@/////0010..-><----<./00000/:----.9.0;00900.;..-...:000000000000...--..-/09;.9.00..../;;A-.-./90000000909.009--..0:0099000/0000;0090..;--
@M03495:530:000000000-LYBTV:1:2105:25608:19600 1:N:0:GTGACGTT+ATCTGGGA
GTCAGCATGTGAGCTTTGGTCCAGCCTGAGTCCTGGTTTATCAACGGCAAAATATAGATCGGAAGAGCACACGTCTGAACTCCAGTCACGTGACGTTATCTCGTATGCCGTCTTCTGCTTGAAAAAAAAAATTGAAGATAGGTTGTGCGAAGAACTACAGCATGTGATCCCTGCGCTGTTGACTGGCGACTGGGCGATCACTTCGTACCTCCAGATCGGACGAGCCATAGTCTGCATTCTCGTTTCTTGCG
+
BBBBBFFFFFFFGGGGGGGGGGHBFGHHGHFHHHHHEGHHHBGHFGGGGGHGHHHHHHHHHGGGFHHHHHHHGHHHGHFHHHHFHHHHHGHHGGFFFGFBFGFFGHGGHG>EGGFHEHHHECGDGHFCC/>01<?11111?01?0/<1..><<<GH0//<</=000=G00/00=----.0:0000.9;--;.9..---9./0//.;:;./9..//;/...-----;///9;/9//9//;//.;..9/;//-
@M03495:530:000000000-LYBTV:1:2105:24406:19606 1:N:0:GTGACGTT+ATCTGGGA
GTCAGCATGTGAGCTTTGGTCCGCCTGAGTCCCTGGTTTATCAACGGCAAAATATAGATCGGAAGAGCACACGTCTGAACTCCAGTCACGTGACGTTATCTCGTATGCCGTCTTCTGCTTGAAAAAAAAAAAAAAAACAAAAGTTCATCAACATATTTCAGCAGATCACGCTCGGTATATATGTAATGGCTGTAGGTACATTACTACAGCAAGGAAACAACCTTATGATTGTTGCTTGACAATATGTATGA
+
BBBBBFBFFFFFGFFFGBC4BFEEEEGHHFFFHEGG3BGFDGFGGAECE0AAAFG5DHFEAAAFEAGHHAGFE?FCEBDGE3EG@B@@GDB111>F?E?GF4?FEFEGF/>>F/GBDGHH3??3B?CDGGCCCG<A-..<.:/000:0;;0:0/00;000000./990/....--9..090;0;00000//;9//9//////9///////...9.//9/...9//9/;/////.////.////:://;///
@M03495:530:000000000-LYBTV:1:2105:19016:19609 1:N:0:GTGACGTT+ATCTGGGA
GTCAGCATGTGAGCTTTGGAATTAGTAAATTCGTTGACGACAGAAGGAGCAAGATAACGACCACAGGGAGGGTGGTTTATCAACGGCAAAATATAGATCGGAAGAGCACACGTCTGAACTCCAGTCACGTGACGTTATCTCGTATGCCGTCTTCTGCTTGAAAAAAAAAAAACAACATGACTCCAAAGAACGGAGTGACTTGTGTGATGCAAAAACTCGACTGGTATGTCGGTTAATAACGACATGAGTTA
+
DDCDDFFFFFFFGGGGGGGGGGHHHHHHHHHHGHHHHHGGGGGHHHHHHHHHHHHHHHGGGGGHHHHGGGGGEFGGGHHHHHHHGGGGGHHHHHHHHHHHGGGGHHHHHHHGHHHGHHHHHHHHHHHHGHHHGGFGHHFHHHGGHHHHGEGHGHHHHHHHFHGHGGGGG<?-...../0<0110001//.<.....<111:01</.1111:11/<.00..-...111011<--..11110..<-.000111
@M03495:530:000000000-LYBTV:1:2105:14399:19631 1:N:0:GTGACGTT+ATCTGGGA
GTCAGCATGTGAGCTTTGGAATTAGTTGACGACAGAAGGAGCAAGATAACGACCACAGGGAGGGTGGTTTATCAACGGCAAAATATAGATCGGAAGAGCACACGTCTGAACTCCAGTCACGTGACGTTATCTCGTATGCCGTCTTCTGCTTGAAAAAAAAAAAAAAACACAATCATAGTCCTCACACCAGTCTAGAACTAATGTAAACCTAATGGTAGACTGTACACCTCCGCATACTAGCTCGCCTGCGT
+
CCDCCFFFFFFFGGGGGGGGGGHHHHHHHHGGGGGHHHHHHHHHHHHHHHGGGGGHHHHGFEGGFGGGGHHHHHHHEEFEGHHHHHHHHHHHGGGGHHHHHHHGHHHGHHHHGHHHHGHHGHHHGGGGHFFHHHFEFHHHGGGHGHHHHHHHGHGHHGGFGA--9--.:...00:000009000.009.9;:0000099000000000//0000000000;099000/:...9-..0000/00.-;...-.
@M03495:530:000000000-LYBTV:1:2105:21437:19632 1:N:0:GTGACGTT+ATCTGGGA
GTCAGCATGTGAGCTTTGGAGTGAAATCTCTTGTCTTAAGGAATAAAGGAAAAAGATTCCGTCGGAGGCTCGGTGCTCTACAGGTTCAACCTTTGTACTCTATTATTGCCTCACATTCCATCTCTTGTGAAAATATATTTGATTGGCTTTTCTGCAGGTTGTTTGCCAGGACTTTCCAAGACCTCCACTAGAAAACACAATAAACTTTTTGGAAGCTGGACAACTATCTTCATTTTTCAGAAACAGTGAAC
+
CCCCCFFFFDFFGGGGGGGGGGHHHHGHHHHHHHHHHCHHHGFGHHFHHGHHHHGGHHHHEGHGFGCGGHHG?EGGHHHHHHHHHHFHHHHHHHHHHHHHHHHHHHHHHHHHHHHHHHHHHHHHHHHGHFHGFGHGHHHHGFGHHFGHHHH?GHFHHFGHGGHHHGFHHHEEFGFGFGHFFHHHHEFHGEHFGFHFFHGFFGHFGGGGFHG?HFHE0GCHHGHHB/GGHHGGFFGGFGBFGFFGFFFBBC0
@M03495:530:000000000-LYBTV:1:2105:15569:19663 1:N:0:GTGACGTT+ATCTGGGA
GTCAGCATGTGAGCTTTGGAGTGAAATCTCTTGTCTTAAGGAATAAAGGAAAAAGATTCCGTCGGAGGCTCGGTGCTCTACAGGTTCAACCTTTGTACTCTATTATTGCCTCACATTCCATCTCTTGTGAAAATATATTTGATTGGCTTTTCTGCAGGTTGTTTGCCAGGACTTTCCAAGACCTCCACTAGAAAACACAATAAACTTTTTGGAAGCTGGACAACTATCTTCATTTTTCAGAAACAGTGAAC
+
DCCCCFFFFFFFGGGGGGGGGGHHHHHHHHHHHHHHHHHHHHHHHHHHHHHHHHGGHHHIHHHGGGGGGHHGFEGGHHHHHHHHHHHHHHHHHHHHHHGHHHHHHHHFHHHHHHHHHHHHHHHHHHHHHHHHGHHHHHHHHHHHHGGHHHHHHHGHHHHHHGHHHHGHHHHHHHHHHHHHGHHHHGHFHHHGHHFHHHHGHGFDGHHHHHGGHGHEHHGHHFHGHHHHHHGGGGFFGGGFGGGGGGGGGG0
@M03495:530:000000000-LYBTV:1:2105:22799:19671 1:N:0:GTGACGTT+ATCTGGGA
GTCAGCATGTGAGCTTTGGAATTAGCTGGTTTATCAACGGCAAAATATAGATCGGAAGAGCACACGTCTGAACTCCAGTCACGTGACGTTATCTCGTATGCCGTCTTCTGCTTGAAAAAAAAAAAAAATGTGATAAGTCACACATGATGGCTTATATAACTGATCACGAAGAATACGAAATTAAAGTGATCTAGGAGCAGTACGTGTGTGAGGCTGGTACAGTATCGAGATATGATAACACAAGACCTGCC
+
CBCCDFFFFFFFGGGGGGGGGGHHHHGHHFGHHHHHHHGGGGGHHHHHHHHHHHGGGGHHHHHHHGHHHGHHHHHHHHHHHHGHHHGGGGHGFHHHGGHHHHGGGHGHHHHHHGGHHHHGGCBB///>011111=11>1<111.000000//.000000<<<0000/:..../000;:...000;00;;0:00000/.9/;00.:/:...00..;../00:00000.....0000:00000.;.//:0/..
@M03495:530:000000000-LYBTV:1:2105:4630:19682 1:N:0:GTGACGTT+ATCTGGGA
GTCAGCATGTGAGCTTTGGAGTGAAATCTCTTGTCTTAAGGAATAAAGGAAAAAGATTCCGTCGGAGGCTCGGTGCTCTACAGGTTCAACCTTTGTACTCTATTATTGCCTCACATTCCATCTCTTGTGAAAATATATTTGATTGGCTTTTCTGCAGGTTGTTTGCCAGGACTTTCCAAGACCTCCACTAGAAAACACAATAAACTTTTTGGAAGCTGGACAACTATCTTCATTTTTCAGAAACAGTGAAC
+
CCCCCFFFFFFFGGGGGGGGGGHHHHGHHHGHHHGHHHGHHHHHHHGHHHHHHHGGHHIIGGFFGGGGGGGGEFGGHGHHHHHHHHHHHHHHFHHHHHHHHHHHHGHHHHHHHHHHHHFHFHHHHHHHHHHHHHHHHHFHHHHHHACFHHHHFHGHHHHGHGFHHHEHGGCHHHHHGHHGHHHGHHHHGHH1DDHHHHHGHDGHHEHHGGCFFHHGHHHHFFHCFHHFHGFGGGFFFGFFGGGGBFBFGF0
@M03495:530:000000000-LYBTV:1:2105:5570:19687 1:N:0:GTGACGTT+ATCTGGGA
GTCAGCATGTGAGCTTTGGAGTGAAATCTCTTGTCTTAAGGAATAAAGGAAAAAGATTCCGTCGGAGGCTCGGTGCTCTACAGGTTCAACCTTTGTACTCTATTATTGCCTCACATTCCATCTCTTGTGAAAATATATTTGATTGGCTTTTCTGCAGGTTGTTTGCCAGGACTTTCCAAGACCTCCACTAGAAAACACAATAAACTTTTTGGAAGCTGGACAACTATCTTCATTTTTCAGAAACAGTGAAC
+
BBBBBFFFFFFFGGGGGGGGGGHHGHHHHHHCHHHHGHHHHHHHHHHHHHHHHHGGHHHHHFHEGGGEGHHGGEAEHHHHHHHHHHGHHHHHGHHHHHGHHHHHHHHHHGHFHHHHHHGHGHHHHHHFGFFHHFHHHHFHHFDFFFFHHHHHHGHHGHHHHGHHHGHHECGHHHHHHHHHHHHHHHHHHHHHHHHHFHGGGD0GHBGHHHGCFHHHHHHHHFHHHHHHHHGGGGGGGGGGGGGGGGFFGG0
@M03495:530:000000000-LYBTV:1:2105:7534:19718 1:N:0:GTGACGTT+ATCTGGGA
GTCAGCATGTGAGCTTTGGAATTAGTAAATTCGTTGACGACAGAAGGAGCAAGATAACGACCACAGGGAGGGTGGTTTATCAACGGCAAAATATAGATCGGAAGAGCACACGTCTGAACTCCAGTCACGTGACGTTATCTCGTATGCCGTCTTCTGCTTGAAAAAAAAAAAAACGGTATACACGATAGTACAAGGTAGGTACACCAGTAACAGTCATAGTAGAGTATAACATCAGACATGCTACGTTACTT
+
DDDCDFFFFFFFGGGGGGGGGGHHHHHHHHHHGHHHHHGGGGGHHHHHHHHHHHHHHHGGGGGHHHGGFEGGEFGGGHHHHHHHGGGGGHHHHHHHHHHHGGGGHHHHHHHGHHHGHHHHHHHHHHHHGHHHGGFGHHFGHHGGHHHHGFGHGHHGHHHHGGHHHGGGEA-<-.-..9.000<.-...0000:0.000.00000/..000000000000000<000000:000000:/:000<0..</.00
@M03495:530:000000000-LYBTV:1:2105:4152:19731 1:N:0:GTGACGTT+ATCTGGGA
GTCAGCATGTGAGCTTTGGAATTAGTAAATTCGTTGACGACAGAAGGAGCAAGATAACGACCACAGGGAGGGTGGTTTATCAACGGCAAAATATAGATCGGAAGAGCACACGTCTGAACTCCAGTCACGTGACGTTATCTCGTATGCCGTCTTCTGCTTGAAAAAAAAAAATACTCTATTCCATGTCTTTACATCTATCCAGGTGAAATCGCTCCTACTCTTCCGACACCAGCACTCCTCACCCGCTCGTC
+
CCCCCFFFFFFFGGGGGGGGGGHHHHHHHHHHGHFHHHGGGGGHHHHHHHHHGHHHHHGGGGGHHHHGFGGGEFGGGHHHHHHHGGGGGHHHHHHHHHGHGGGGGHHHHHHGHHHGHHHHHHHHHHHHGGEGFGFFHEFHHHFGHHHHGGGHGHHHHHHHHHHHHGGGGGA.9000;000000=0;09;0;00900;00900/;////;/...../:9////:;..---..9;/./;/9:/...:-9--;;
@M03495:530:000000000-LYBTV:1:2105:14352:19733 1:N:0:GTGACGTT+ATCTGGGA
GTCAGCATGTGAGCTTTGGAGTGAAATCTCTTGTCTTAAGGAATAAAGGAAAAAGATTCCGTCGGAGGCTCGGTGCTCTACAGGTTCAACCTTTGTACTCTATTATTGCCTCACATTCCATCTCTTGTGAAAATATATTTGATTGGCTTTTCTGCAGGTTGTTTGCCAGGACTTTCCAAGACCTCCACTAGAAAACACAATAAACTTTTTGGAAGCTGGACAACTATCTTCATTTTTCAGAAACAGTGAAC
+
DDDDDFFFFFFFGGGGGGGGGGHHHHHHHHHHHHHHHHHHHFHHHHHHHHHHHHGGHHHIHHHGGGGGGHHGGGGGHHHHHHHHHHHHHHHHHHHHHHHHHHHHHHHHHHHHHHHHHHHHHHHHHHHHHHGHHHHHHHHHHGHHHHHHHHHHHHHHHHHHHGHHHHHHGHHHHHGHHHHEHGHHHHHGHHHBHHHHHHGGHDGGHFHHHHGCHHHFHHHHHGGHEHHHHHGGGGGGGGGGGFFFGGFFFF0
@M03495:530:000000000-LYBTV:1:2105:12616:19741 1:N:0:GTGACGTT+ATCTGGGA
GTCAGCATGTGAGCTTTGGAGTGAAATCTCTTGTCTTAAGGAATAAAGGAAAAAGATTCCGTCGGAGGCTCGGTGCTCTACAGGTTCAACCTTTGTACTCTATTATTGCCTCACATTCCATCTCTTGGGAAAATATATTTGATTGGCTTTTCGGCAGGTTGTTTGCCAGACCTTTCCAAGACCTCCCCTAGAAACCACAATAACCTTTTTGGAAGCTGGACAATTATCTCCATTTTTCACAACCAGTAAAA
+
A>AAAFFFF5DDFGGGGGGGGAGHFHHHHHGFHFGHHHGHHHHGHGFHHFHBGFGGHHHHHHHGGGGGGEFGEEEEHHDDGHHHGHHHHHHHHHHHHFHHHGHHGHHHH3FC3/3B4B44?333B433?FFF04?B4FF442B2F00FFH12//////?1?EH00?1110/<>F1>1F1<<G0<G.../</GFD/.<<C.:FH0:CCCC0;;C:/.0;99AFA0;B00;00090FF0/00=C.99.00;B0
@M03495:530:000000000-LYBTV:1:2105:28778:19749 1:N:0:GTGACGTT+ATCTGGGA
GTCAGCATGTGAGCTTTGGAGTGAAATCTCTTGTCTTAAGGAATAAAGGAAAAAGATTCCGTCGGAGGCTCGGTGCTCTACAGGTTCAACCTTTGTACTCTATTATTGCCTCACATTCCATCTCTTGTGAAAATATATTTGATTGGCTTTTCTGCAGGTTGTTTGCCAGGACTTTCCAAGACCTCCACTAGAAAACACAATATACTTTTTGGAAGCTGGACAACTATCTTCATTTTTCAGAAACAGTGAAA
+
ABBBBFBFF@DDGB5EGCA4FGCDHHHHHGHFADDFHHDFGECFHHBFGHHGGFGGFFFHHGHEG?GGGE1AE1?FHHBGHHHG3DGEBFHH3FFFHGHBFGBHFFHHHEHHFGHFHH4?FGGFFEGB3FGFGGGHEH4DDBDBGGFECGFHHHGFHGFGFEAC<DGDGH/FGFD1?1GHGFFFFCGGH01<1DC0FGECG<00<<DD0DDGB0:C0GG:C0:G/CBGGCFB0C90FFFF099FGG9F0C0
@M03495:530:000000000-LYBTV:1:2105:17279:19770 1:N:0:GTGACGTT+ATCTGGGA
GTCAGCATGTGAGCTTTGGACTCCTGACTGGTTTATCAACGGCAAAATATAGATCGGAAGAGCACACGTCTGAACTCCAGTCACGTGACGTTATCTCGTATGCCGTCTTCTGCTTGAAAAAAAAAAAAAATGAACTGCATGCGGTTATACAAGCTGATACTTCTGCATACACGACATACCTAATACTGCACGATGCTGTAGTTCTCCCTTAGTAACACAGATAATTAATATATCGTATTATGTCGTGTGCC
+
DDDEDFFFFFFFGGGGGGGGGGHHHHHHHHHHHHHHHHHHGGGGGHHHHHHHHHHHGGGGHHHHHHHGHHHGHHHHHHHHHHHHGHHHGGGGHHHHHHGGHHHHGGGHGHHHHHHHHHHHHGGGGFB@<<011==1<11111.-.-.<<<100.0000:111<1<11110:0<---.10/11:<11::1<0..9..1111:111111//100<111<0..01111111111<11././0<111<.....11
@M03495:530:000000000-LYBTV:1:2105:16031:19774 1:N:0:GTGACGTT+ATCTGGGA
GTCAGCATGTGAGCTTTGGAGTGAAATCTCTTGTCTTAAGGAATAAAGGAAAAAGATTCCGTCGGAGGCTCGGTGCTCTACAGGTTCAACCATTGTACTCTATTATTGCCTCACATTCCATCTCTTGTGATAATATATTTGATTGGCTTTTATGCAGGTTGTTTGCCAGGACTTTCCAAGACCTCCACTAGTAATCACAATAAACTTTTTGGAAGCTGGACAACTATCTTCATTTTTCAGAAACAGTGAAA
+
>11>A11DFFF311F1B11B111DF33AA3BD1AGGF331110BGH11A00FHAFGH122FB0AAEE/EEFA>?//FB1@GDB0B1BEF1E/B1FHE2@DGGGBBGHGE1BGBC>2B>2>BEEFFEB>FG2F2BEG2BFGG2>F100FGHH2>><><0@@F?FGBFH1F</FFC<1D1<<F<0>1.00FC11>1111>10<00<00=0DD@@/0CAF0:..C.:CCC0GHH00:;F0CFFF0;/9/09000
@M03495:530:000000000-LYBTV:1:2105:11688:19788 1:N:0:GTGACGTT+ATCTGGGA
GTCAGCATGTGAGCTTTGGAGTGAAATCTCTTGTCTTAAGGAATAAAGGAAAAAGATTCCGTCGGAGGCTCGGTGCTCTACAGGTTCAACCTTTGTACTCTATTATTGCCTCACATTCCATCTCTTGTGAAAATATATTTGATTGGCTTTTCTGCAGGTTGTTTGCCAGGACTTTCCAAGACCTCCACTAGAAAACACAATAAACTTTTTGGAAGCTGGACAACTATCTTCATTTTTCAGAAACAGTGAAA
+
CCCBBFFFFFFFGGGGGGGGGGGHHHHHHHHHHFHHHHGHHHHHHHHHHHHHHHGGHHHHHHHGGGGGGHHGGFGGHHHHHHHHHHHHHHHHHHHHHHHHHHHHGHHHHHHHHHHHGHHHHHHHHHHHHHGHHGHHHHHHGHHHHHHHHHHHHHHGHHHHHGHHHHHHHHFHHHHHHHHHEFHHHHHHHHGHFHGFHHHGDGDGHHHHHHGFFHGHHHG.GGFHHHHHHHGGGGFGGGGGGCGGGGFFFF0
@M03495:530:000000000-LYBTV:1:2105:13569:19794 1:N:0:GTGACGTT+ATCTGGGA
GTCAGCATGTGAGCTTTTGAATTAGCTGGTTTATCAACGGCAAAATATAGATCGGAAGAGCACACGTCTGAACTCCAGTCACGTGACGTTATCTCGTATGCCGTCTTCTGCTTGAAAAAAAAAAAAATAGTATGTCAAGACACGGACGTGAATGTCATGGAGACACGGAGCCTTCATCTGTACCCATCGACACATATTCGAGACAGAGCATAAGCAGAAGCGTACTCGGGAAGTGCGTCACATATAGGCCA
+
CCDDCFFFFFFFGGGGGGGGGGHHHHHHHFGHHHHHHHGGGGGHHHHHHHHHHHGGGGHHHHHHHGHHHGHHHHGHHHHHHHGHHHGGGGHHHHHHGGHHHHGGGHGHHHHHHHHGGHFGGDFC/>>0=111?=111111>00.----..<<00000:000/0.<:.--.9./00000:0000000</./-.-/00000/0/../////0000000//<00-..-90..---.000-.-..000000000.
@M03495:530:000000000-LYBTV:1:2105:22911:19799 1:N:0:GTGACGTT+ATCTGGGA
GTCAGCATGTGAGCTTTGGTTTATCAACGGCAAAATATAGATCGGAAGAGCACACGTCTGAACTCCAGTCACGTGACGTTATCTCGTATGCCGTCTTCTGCTTGAAAAAAAAAAAAAAAAAAGCAGGGACTATAAAGACATCATATCGCACGTCACTAAGAGCTGTAAGCACACAGTCGAGTAGCAGCTACGTCGACATAACGGCACGATCACTATAGGTAAAGACATCAGCTGAATCATGTACACGTCTA
+
BBBBCFFFFFFFGGGGGGGGGGHHHHHHGGGGGHHHHHHHHHHHGGGGHHHHHHHGHHHGHHHHHHHHHHHHGHHHGGFGHGFHHHFGHHHHGGGHGHHHHHHHHHHHHGGGGD/B///---..0/<-<../111111//1001111...--....110000/0011110<//...00.<-0.::10//10.:.---.<110.----...../111:101111<1//<<00010001111111<11.:./.
@M03495:530:000000000-LYBTV:1:2105:11362:19801 1:N:0:GTGACGTT+ATCTGGGA
GTCAGCATGTGAGCTTTGGTCCAGCCTGAGTCCTGGTTTATCAACGGCAAAATATAGATCGGAAGAGCACACGTCTGAACTCCAGTCACGTGACGTTATCTCGTATGCCGTCTTCTGCTTGAAAAAAAAAAAAACAAAAGACATCAGAAACACAAACTACATGTTGCGACTCGAATAGATAAGCTTCACATGACTGCATCACGCTCTGCACGACTCGCAACACGTTCGTGAGTCTGGCACCTAGTCACTAA
+
CCCCDFFFFFFFGGGGGGGGGGHHHGHHHHHHHHHHHHHHHHHHHGGGGGHHHHHHHHHHHGGGGHHHHHHHGHHHGHHHHHHHHHHHHGHHHGGGGHHHHHHGGHHHHGGGHGHHGHHHFHHHHHGGGG/>/-...000<001000010//.....010011:1:1----.../0.<11:100:1:101<0:011<01100.:...0010.<-...<-.-...../.../.1<11/B/09<001<11::<
@M03495:530:000000000-LYBTV:1:2105:7177:19840 1:N:0:GTGACGTT+ATCTGGGA
GTCAGCATGTGAGCTTTGGAGTGAAATCTCTTGTCTTAAGGAATAAAGGAAAAAGATTCCGTCGGAGGCTCGGTGCTCTACAGGTTCAACCTTTGTACTCTATTATTGCCTCACATTCCATCTCTTGTGAAAATATATTTGATTGGCTTTTCTGCAGGTTGTTTGCCAGGACTTTCCAAGACCTCCACTAGAAAACACAATAAACTTTTTGGAAGCTGGACAACTATCTTCATTTTTCAGAAACAGTGAAC
+
BBBBBFFFFFFFGGGGGGGGGGHHHHHHHHHHHHHHHHGHHFGGHHHHHHHHHHGGHHHHHHHGGGGCGHHGGFGGHFHGHHHHHHHHHHHHHGHHHHGHHHHHGHHHHHHHHHHHHHHHHHHHHHHHHHHHHHHGGHHHHHHHHCGHHHHGHHFHGHHHHDFHHHHHHHHHHHHHHHHHHHHHFHHHHHHFHHHHHHGGGG<GHHHHHHGGHHHFHHGHHHHHHHHFHHGEFGGGGGGEG;BFFGBFGF:
@M03495:530:000000000-LYBTV:1:2105:18995:19846 1:N:0:GTGACGTT+ATCTGGGA
GTCAGCATGTGAGCTTTGGTCCACCTGATCCTGGTTTATCAACGGCAAAATATAGATCGGAAGAGCACACGTCTGAACTCCAGTCACGTGACGTTATCTCGTATGCCGTCTTCTGCTTGAAAAAAAAAAAAAAAAGTAGACGCAACTTGAGTTTACCGTACTACCCTCTATTGTGTTAATCTGAACTTACACGTCATGTCCACGCTAGTTGATACAACTAGCATACCTAACTCTTGCTTGGTATAATATAA
+
EDEEEFFFFFFFGGGGGGGGGGHHHHHHHHHHHHHHHHHHHHHGGGGGHHHHHHHHHHHGGGGHHHHHHHGHHHGHHHHHHHHHHHHGHHHGGGGHHFHHHGGHHHHGGGHGHHHHHHHHGHHFGGGFC//<---.<1111.-<<-/1100<11110....91:/.09/011111:/<111111101<0110..<<.111110.....0111111100000/0110/110/111101110.0111111111
@M03495:530:000000000-LYBTV:1:2105:16403:19847 1:N:0:GTGACGTT+ATCTGGGA
GTCAGCATGTGAGCTTTGGAGTGAAATCTCTTGTCTTAAGGAATAAAGGAAAAAGATTCCGTCGGAGGCTCGGTGCTCTACAGGTTCAACCTTTGTACTCTATTATTGCCTCACATTCCATCTCTTGTGAAAATATATTTGATTGGCTTTTCTGCAGGTTGTTTGCCAGGACTTTCCAAGACCTCCACTAGAAAACACAATAAACTTTTTGGAAGCTGGACAACTATCTTCATTTTTCAGAAACAGTGAAC
+
CCCCCFFFFFFFGGGGGGGGGGHHHHHHHHHHHHHHHHGHGGHHHHHHHHHHHHGGHHIHHIHGGGGGGHHGGGGGHHHHHHHHHHHHHHHHHHHHHHHHHHHHHHHHHHHHHHHHHHHHHHHHHHHHHHHHHGHHHHHHHHHHHHHHHHHHHHHHHHHHHGHHHHHHHHHHHHHHHHHHHHHHHHHHHHHFGHHHHHHGGD<GHHHHHHGGHGGGHHHHHFHHHHHHGHGGGGGGGGGGGFBFGGBFFF<
@M03495:530:000000000-LYBTV:1:2105:8973:19854 1:N:0:GTGACGTT+ATCTGGGA
GTCAGCATGTGAGCTTTGGAGTGAAATCTCTTGTCTTAAGGAATAAAGGAAAAAGATTCCGTCGGAGGCTCGGTGCTCTACAGGTTCAACCTTTGTACTCTATTATTGCCTCACATTCCATCTCTTGTGAAAATATATTTGATTGGCTTTTCTGCAGGTTGTTTGCCAGGACTTTCCAAGACCTCCACTAGAAAACACAATAAACTTTTTGGAAGCTGGACAACTATCTTCATTTTTCAGAAACAGTGAAC
+
CCCBBFFFFFFFGGGGGGGGGGHHHHHHHHHHHHHHHHGHH3FGHHHHGHHHHHGGHHHHHHHGGGGGGHHGGGGGHHHHHHHHHHHHHHHHHHHGHHHHGDGHHHHHHHHHHHHHHHHHHHHHHHHHHHGHHHHHHHHHHHHHHCGGHHHHHHGHGHFHHGHHHGHHHHHHHHHHHHHHGHHHHHHHHHH1GH<GHHHGGG0=GHHHHHGGFHHHHHHFHHHGHHHHHHGEFFBGGGGGECFGGGGGGG9
@M03495:530:000000000-LYBTV:1:2105:8262:19858 1:N:0:GTGACGTT+ATCTGGGA
GTCAGCATGTGAGCTTTGGTTTATCAACGGCAAAATATAGATCGGAAGAGCACACGTCTGAACTCCAGTCACGTGACGTTATCTCGTATGCCGTCTTCTGCTTGAAAAAAAAAAGAAGTCAGCGAAACTGCGTTTATTGGCAATGACCTTGAAACAAACAAACCCCAGATGATGAGCATTAACTTCACATTATTGCACAGTCATCTGGATAAGTAGATAGCACAAGCACACGTTAGAACTCCATACACTTG
+
A>AB?CFFFFFFFGFGGGCAFGHFHHGHFEEGCGHGHHFDGDBG?EFG2FGGFGFGHEHEHBGHFFHHHHHHEHHEGEFGG14FFFFEHFHFC1/GF4@EGHFFGHFFFE?//B//0011@@1?////111//?-<1<11011111>1>100<=G/<.<..<...:.:.<;000000:0;0000900009000;00;00:00000;00;900000;9000000.9.;.;..-...9//:/9/;//:////:
@M03495:530:000000000-LYBTV:1:2105:24095:19867 1:N:0:GTGACGTT+ATCTGGGA
GTCAGCATGTGAGCTTTTGAGTGAAATCTCTTGTCTTAAGGAATAAAGGAAAAAGATTCCGTCGGAGGCTCGGTGCTCTACAGGTTCAACCTTTGTACTCTATTATTGCCTCACATTCCATCTCTTGTGAAAATATATTTGATTGGCTTTTCTGCAGGTTGTTTGCCAGGACTTTCCAAGACCTCCACTAGAAAACACAATAAACTTTTTGGAAGCTGGACAACTATCTTCATTTTTCAGAAACAGTGAAC
+
BBCCCFFFFDFFGGGGGGGGGGHHHHHHHHHHGFHHHHHHH3GGHHHGHHHHHGGGGIIHHHHGGFGGGHHGGEGGHHHHHHHHGHHGHHHHHHHHHHHHHHHHHHHHHHHHHHGHHHHHHHHHHHHHHHGFFGHHHHHHHHHHBGHHGHHGHHHHHHHHHGHHEHHHHHHGHHHHHHFHGHHHHHHHHHHDGGHHHHHGHHGHHHHHFHGGF0CHHHGGG:GCCBGFHGGGFFFGGGFGF0C9FFFFFF9
@M03495:530:000000000-LYBTV:1:2105:3120:19882 1:N:0:GTGACGTT+ATCTGGGA
GTCAGCATGTGAGCTTTGGAGTGGAATCTCTTGTCTTAAGGAATAAAGGAAAAAGATTCCGTCGGAGGCTCGGTGCTCTACAGGTTCAACCTTTGTACTCTATTATTGCCTCACATTCCATCTCTTGTGAAAATATATTTGATTGGCTTTTCTGCAGGTTGTTTGCCAGGACTTTCCAAGACCTCCACTAGAAAACACAATAAACTTTTTGGAAGCTGGACAACTATCTTCATTTTTCAGAAACAGTGAAC
+
CCCCCFFFFFFFGGGGGGGGGGH2BGHHHHHHHHHHHHHHHFGGHHHHHHHHHHGGHHHHHHHGGGGGGHHGGGGGEHHHHHHHHHHHHHHHHHHHHHHHHHHHHHHHHHHHHHHHHHHHHHHHHHHHHHHHHHHHHHHHHHHHHHHHHHHHEHHHHHHHHGHHHHHHHHGHHHHHHHHHGHHGHHHGHHHFFGFHHHGCD=DGFDGHHHGCGFFEHGGFHGFEGHHHGGGGGGGGGGGGGGFGGGBFBF9
@M03495:530:000000000-LYBTV:1:2105:16828:19892 1:N:0:GTGACGTT+ATCTGGGA
GTCAGCATGTGAGCTTTGGAGGGCAAGAAGTGGTTGTGACATTGCATGGCAGCTAGAGCCAACTGGTTTATCAACGGCAAAATATAGATCGGAAGAGCACACGTCTGAACTCCAGTCACGTGACGTTATCTCGTATGCCGTCTTCTGCTTGAAAAAAAAAAACAAGAGGATAGCTTATTGCTCGAGAAGATTAGTAATTGTAAGTACGGCCTACCGTAGATGTATGGCATGATGTAGCTGTAGTACTATCG
+
CCCDDFFFFFFFGGGGGGGGGGGGGGGHHHHHHHGGGGHHHHHHHHHHHHHGGHHHHHHHHHGHHHHHHHHHHHHGGGGGHHHHHHHHHHHGGGGHHHHHGHGHHHGHHHHHHGHHHHHGHHGGGGGHEFHHHGGHHHHGGGHGHHHHHHHGHHHHGGGGF@...:/.../000000:0<000.-<9./0000:0:00:000000009.--.//.<..<.0<0<:0/.<0.0000000000000000000.
@M03495:530:000000000-LYBTV:1:2105:4358:19908 1:N:0:GTGACGTT+ATCTGGGA
GTCAGCATGTGAGCTTTGGTCCAGCCTGAGTCCTGGTTTATCAACGGCAAAATATAGATCGGAAGAGCACACGTCTGAACTCCAGTCACGTGACGTTATCTCGTATGCCGTCTTCTGCTTGAAAAAAAAAAAATATTACAATCGGATCTAATGTTGAGCTGGAGCGAAACCTATGACACATCAACGAGTTATAAGAGGCCCGGGGACCCTCTATAACTCGCCTACACGGTCTTCCAACTCCAACTCCTACC
+
BBBBBFFFFFFFGGFGGGGGCGHHHGGGHHHHHHHHHHGHHHHHHGGGGGHGHHHHHHHHHGGGGHHHHHHHGHHHGEGHHHHHHHHHHGHHHGGFFEGHHHFFDHHHGEEEHGHHGHHHHGFFHHGGGG///0111=>>111..<.-00<0000<0<00//../-----::/0:0000/9000/...9.;900000....9---;-../..///;///.--.../..-9..9/9//////////9/;//.
@M03495:530:000000000-LYBTV:1:2105:13838:19909 1:N:0:GTGACGTT+ATCTGGGA
GTCAGCATGTGAGCTTTGGTCCAGCCTGAGTCCTGGTTTATCAACGGCAAAATATAGATCGGAAGAGCACACGTCTGAACTCCAGTCACGTGACGTTATCTCGTATGCCGTCTTCTGCTTGAAAAAAAAAAAAAAATAAATCCGAATAGTATACTCCTTTGATTAAGATGCAACAGTACAACTATGAACACCAGTATATCAGTACTTGCAATATGTTCATCTGTTCAACTAGTGTGACATGAGATTGAGAG
+
EDEEEFFFFFFFGGGGGGGGGGHHHGHHHHHHHHHHHHHHHHHHHGGGGGHHHHHHHHHHHGGGGHHHHHHHGHHHGHHHHHHHHHHHHGHHHGGGGHHHHHHGGHHHHGGGHGHHHHHHHHHHHHGGGG@@><--<<11110....<0111111000111111<:11110<10./11111000111111/...11111111111:11101111<111111<1:111:110011111::B000<11<0<.0
@M03495:530:000000000-LYBTV:1:2105:27696:19925 1:N:0:GTGACGTT+ATCTGGGA
GTCAGCATGTGAGCTTTGGATGGTTCTGGTTTATCAACGGCAAAATATAGATCGGAAGAGCACACGTCTGAACTCCAGTCACGTGACGTTATCTCGTATGCCGTCTTCTGCTTGAAAAAAAAAAACAATGTTACACATTTAGTGTCTACATGCACTACACAGAAACTGGAGATGAGTTCGTGTCACTAGTACACCATCTCTATCCATACACTCAACACATCCATGCCATATCGTGTCTAGCAGCAAACGTG
+
DCDDDFFFFFFFGGGGGGGGGGGHHHHHHGGHHHHHHHGGGGGHHHHHHHHHHHGGGGHHHHHHHGHHHGHHHHHHHHHHHHGHHHGGFFGGHHHHGGHHGHGDGHGHHGHHHHHGHHGG?DG/@<//11?1?111111111111<111111111110101.<00/=0//.0/000;00....;0000000000/.:0;;0000/000/00;:/0/0;.00/;000000000./../;00000/./0.9..
@M03495:530:000000000-LYBTV:1:2105:8816:19939 1:N:0:GTGACGTT+ATCTGGGA
GTCAGCATGTGAGCTTTGGAATTAGTAAATTCGTTGACGACAGAAGGAGCAAGATAACGACCACAGGGAGGCTGGTTTATCAACGGCAAAATATAGATCGGAAGAGCACACGTCTGAACTCCAGTCACGTGACGTTATCTCGTATGCCGTCTTCTGCTTGAAAAAAAAAAAAAAAAAATGTCCATATTCGTAAATTAGTTATGTACATAGAGAGTAATACGAGTGGTGAACAATAGATGAACAATCAACTA
+
EEEEEFFFFFFFGGGGGGGGGGHHHHHHHHHHGHHHHHGGGGGHHHHHHHHHHHHHHHGGGGGHHHHGGGGGHHGHHHHHHHHHGGGGGHHHHHHHGHHHGGGGHHHHHHHGHHHGHHHHHHHHHHHGFHHHGGFGHE>GHHGGHHGHGGGHGHHHHHHHGHHHHGGGG--<-9----.01<1<11<11/</.<<100<11111111111111.<11111..9...1.1001/0:111<111:/<B00/10
@M03495:530:000000000-LYBTV:1:2105:20800:19941 1:N:0:GTGACGTT+ATCTGGGA
GTCAGCATGTGAGCTTTGGAGTGAAATCTCTTGTCTTAAGGAATAAAGGAAAAAGATTCCGTCGGAGGCTCGGTGCTCTACAGGTTCAACCTTTGTACTCTATTATTGCCTCACATTCCATCTCTTGTGAAAATATATTTGATTGGCTTTTCTGCAGGTTGTTTGCCAGGACTTTCCAAGACCTCCACTAGAAAACACAATAAACTTTTTGGAAGCTGGACAACTATCTTCATTTTTCAGAAACAGTGAAC
+
CCCCCFFFFFFFGGGGGGGGGGHHHHHHHHHHHHHHHHHHHHHHHHHHHHHHHHGGHHHIHHHGGGGGGHHGGGGGHHHHHHHHFHHHHHHHHHHHGHHHHHHHGHHHHHHHHHHHHHHGHHHHHHHHHGHHHHHHHHHHHHHHHHGHHHHHHHHHHGHHHGHHHHHHHHHHHHHHHHHHHHHHHHHHHHHFHHFHHHHGGDGGHFHHHHGGHHGGHHHHHGHEHHHHFHGBFGGGGGHHGGGGGGGGGF:
@M03495:530:000000000-LYBTV:1:2105:8702:19944 1:N:0:GTGACGTT+ATCTGGGA
GTCAGCATGTGAGCTTTGGAGAAAACGGCCGATGCCCTGGTTTATCAACGGCAAAATATAGATCGGAAGAGCACACGTCTGAACTCCAGTCACGTGACGTTATCTCGTATGCCGTCTTCTGCTTGAAAAAAAAAAAAAAAAAAACCTGCTCATCAAGTGAGACATCACTTTGCCAGTATACTACAGATAGCAAGCACAGTCACGTCTAAGTATATCGCATTCTCGTATACTGCATGCCGCGCTGCAACAGT
+
CBCCDFFFFFFFGGGGGGGGGGHHHHGGGGGGGGGHHHHHGHHHHHHHHGGGGGHHHHHHHHHHHGGGGCHHHHHHGHHH?@BFGHHHHHHHHGHHHGGGGHGHHHHFGHHGHGGGGFHFFHHHHFHHHHGGG/>-<<-:-;--.:/.:00C0;000000000/00000;00000:000:000:00000000;/./:/;:0:09A./.000:0;00.....000.:./0:00:;00:0-9-9--./00./0
@M03495:530:000000000-LYBTV:1:2105:18439:19967 1:N:0:GTGACGTT+ATCTGGGA
GTCAGCATGTGAGCTTTGGAGTGAAATCTCTTGTCTTAAGGAATAAAGGAAAAAGATTCCGTCGGAGGCTCGGTGCTCTACAGGTTCAACCTTTGTACTCTATTATTGCCTCACATTCCATCTCTTGTGAAAATATATTTGATTGGCTTTTCTGCAGGTTGTTTGCCAGGACTTTCCAAGACCTCCACTAGAAAACACAATAAACTTTTTGGAAGCTGGACAACTATCTTCATTTTTCAGAAACAGTGAAC
+
AAAA1CFF1@DFGGGGG11B1BFBG3AFGCGHFFHFHHBBG1BAAG1FHHHHGFEFHHHEFCF/E/EEEHHG//>EGGFHFFFEFF@FFHFGFHHHF2GHHEHHFG@11@EG1/GGHEHDFHHDD2FG<22FBBFGGHBFG>G2G00BGFH2FB12FFHHFGEHFGHHF<G/0?<<?<GDG00FGHHHHFG<1<0FAC.<DD000<GFGH<@/C/:0:C.CGHCC/0:;GFFGGEFG/9C0;9/FFFGGF0
@M03495:530:000000000-LYBTV:1:2105:21123:19985 1:N:0:GTGACGTT+ATCTGGGA
GTCAGCATGTGAGCTTTGGACTCCTGACTGGTTTATCAACGGCAAAATATAGATCGGAAGAGCACACGTCTGAACTCCAGTCACGTGACGTTATCTCGTATGCCGTCTTCTGCTTGAAAAAAAAAAAAATTAAGTATAACCATTAGATTGGGTTATCGGTGTCCTTCTAGCACAATATACCAAGACACCCTCCGGGTGATTCATGACTAGCGGTGACTACTAACTCGTCGCATAACTACTGTACACGGTAC
+
EECDEFFFFFFFGGGGGGGGGGHHHHHHHHHHHHHHHHHHGFGGGHHHHHHHHHHHGGGGHHHHHHHGHHHGHHHHHHHHHHHHGHHHGGGGHHFHHHGGHHHHGGGHGHHHHHHHHHHHHGGGG?B//=1111111111111111<111....<01.-..:01111011:0<//01<111<0..///......--.-.11111110110/--<-.011/111011...---..10110101111:.-...
@M03495:530:000000000-LYBTV:1:2105:20646:19997 1:N:0:GTGACGTT+ATCTGGGA
GTCAGCATGTGAGCTTTGGTCCAGCCTGAGTCCTGGTTTATCAACGGCAAAATATAGATCGGAAGAGCACACGTCTGAACTCCAGTCACGTGACGTTATCTCGTATGCCGTCTTCTGCTTGAAAAAAAAAAAAAAAAAAGCGTTTGAATGGTCAGTCTATAAGGCGTGAAAAGCATCACGACTGTACAGCTCCTACTGACCGAAGTTGAGGTTCGTACAGATAGTTGATTTGTGTGTACTGCGTACGCGAC
+
CBCCDFFFFFFFGGGGGGGGGGHHHGHHHHHHHHHHHHHHHHHHHGGGGGHHHHHHHHHHHGGGGHHHHHHHGHHHGHHHHHHHHHHHHGHHHGGGGHHGHHHGGHHHHGFGHGHHHHHHFHHHHHGDDB<>/->----....:-.<0000<<0/0:0000000:-9-..00/.00000..9..0000000000000000/----.0000/</<-./..:0000:000::000//.<00000...--.---
@M03495:530:000000000-LYBTV:1:2105:28022:20004 1:N:0:GTGACGTT+ATCTGGGA
GTCAGCATGTGAGCTTTGGTCCAGCCTGAGTCCTGGTTTATCAACGGCAAAATATAGATCGGAAGAGCACACGTCTGAACTCCAGTCACGTGACGTTATCTCGTATGCCGTCTTCTGCTTGAAAAAAAAAAAACGATTTAGTCAGTACGAATAAGCGTTGGGAACTGTGCTCTAGGTGACTATTATGAGGATACACGATACTTGTATTCAATACGAGTAAAAGTGGTGAGATTCTACACTGCTCGCGCACA
+
BABBAFFFFFFFGGFGGGGGFGGGCFGCFHHHHGHHGHHGHGCHHGGGCFHHGHHHHHHEGGGGGHHHHHGHCFGHGHHHGGFHHHGFHGHHHFEGGBGHH4EFGHHGGE>>GG444?GHFGHFFH@FCC//</-...<11=111111...<<000-..-.:./.:0:0:0000;000;0000000000/099000.-..-00000;;00B0//.....////9///./;/;/////9.9///;.-99-;-
@M03495:530:000000000-LYBTV:1:2105:26267:20023 1:N:0:GTGACGTT+ATCTGGGA
GTCAGCATGTGAGCTTTGGAATTAGTAAATTTGGTTTATCAACGGCAAAATATAGATCGGAAGAGCACACGTCTGAACTCCAGTCACGTGACGTTATCTCGTATGCCGTCTTCTGCTTGAAAAAAAAAAACAACATATCACTGATACATCGATTCAAGCGATTCATTAGGCTAGTAGGCAATCAGATATAACTATAAGAAACAGTGTACGGTAGCTATCAAACTTTGTATCAGCGGTTTATCACTTGCGTT
+
CCCCCFFFFFFFGGGGGGGGGGHHHHHHHHHHHHHHHHHHHHHGGGGGHHHHHHHHHHHGGGGFGHHHHHGFEHGHHHHHHHHHHHHGHHHGGFFGA4GHGFGHFHHGGGHGHHHGHHHHHH3GFGGC/>??///01<1111111=11>1.0.111111<<..0000=00000.0;0000;0;00:000<000::0:C00/;//00090..;..0000/000000000000000.-.-.:0090;0:0-9.
@M03495:530:000000000-LYBTV:1:2105:16016:20023 1:N:0:GTGACGTT+ATCTGGGA
GTCAGCATGTGAGCTTTGGAGTGAAATCTCTTGTCTTAAGGAATAAAGGAAAAAGATTCCGTCGGAGGCTCGGTGCTCTACAGGTTCAACCTTTGTACTCTATTATTGCCTCACATTCCATCTCTTGTGAAAATATATTTGATTGGCTTTTCTGCAGGTTGTTTGCCAGGACTTTCCAAGACCTCCACTAGAAAACACAATAAACTTTTTGGAAGCTGGACAACTATCTTCATTTTTCAGAAACAGTGAAC
+
CCCCCFFFFFFFGGGGGGGGGGHHHHHHHHHHHHHHHHHHHHHHHHHHHHHHHHGGHHHHHHHGGGGGGHHGGGGGHHHHHHHHHFHHHHHHHHHHHHGHHHHHHHHHHHGHHHHHHHHHHHHHHHHHHHFHEGHHHHHHHHHHHFGHHHGHHGHHGHHHHDHHHHHHGGFHHHHHHHHHHHHHHFHHHGFHHHHHHHHGGDD0GHFHHFGGFFBAGHHHHHHHHHHHBGGGGGGGGGGGFFFGGGBFGG0
@M03495:530:000000000-LYBTV:1:2105:27281:20031 1:N:0:GTGACGTT+ATCTGGGA
GTCAGCATGTGAGCTTTGGAATACAGGGAGGGTGGTTTATCAACGGCAAAATATAGATCGGAAGAGCACACGTCTGAACTCCAGTCACGTGACGTTATCTCGTATGCCGTCTTCTGCTTGAAAAAAAAAAAGTTGAATTAAGGGGAGTAGAGACAGTCACGATGCATAACGAACACGATGACATCATCACTAATAAGATACAACTCAGGTTCGCACGCGGCGTTATTGCGTGTGTCGAAGTTTTATGCTGT
+
CCCCCFFFFDFDGGGGGGGGGGHHGHHGEFGG2FGEFHHHHHFHGGGGGHGHHHHHHHHHGGGGHHHHHHHGAGFFHHHHHHHHGHFHGAGHGFFGFEGGHHGEHHHGG/E?FGHHDEFH0CGGHGGGG?<.111111111110-<A./0000///0000....:00000...--/9-..00000000000;000;00000900:00;/000:-.:----;---;.0009.9...0;.9..9000000000
@M03495:530:000000000-LYBTV:1:2105:19758:20033 1:N:0:GTGACGTT+ATCTGGGA
GTCAGCATGTGAGCTTTGGAGTGAAATCTCTTGTCTTAAGGAATAAAGGAAAAAGATTCCGTCGGAGGCTCGGTGCTCTACAGGTTCAACCTTTGTACTCTATTATTGCCTCACATTCCATCTCTTGTGAAAATATATTTGATTGGCTTTTCTGCAGGTTGTTTGCCAGGACTTTCCAAGACCTCCACTAGAAAACACAATAAACTTTTTGGAAGCTGGACAACTATCTTCATTTTTCAGAAACAGTGAAC
+
CBCCCFFFFFFFGGGGGGGGGGHHHHHHHHHHHHHHHHHHHFGGHHHHHHHHHHGGHIIIHIHGGGGGGHHGGGGGHHHHHHHHHHHHHHHHHHHHHHHHHHHHHHHHHHHHHHHHHHHHHHHHHHHHHHHHHHHGHHHHHFHHHGHHHHHHHHHHHHHHHGHHHHHHHHHHHHHHHHHHHHHHHHHHHHGHGHCGHHHGEHDHHGHHHHGGHHHHHHHGHHHAHHHHHHGGGGGGGGGGGGFBFGGGGG0
@M03495:530:000000000-LYBTV:1:2105:10415:20040 1:N:0:GTGACGTT+ATCTGGGA
GTCAGCATGTGAGCTTTGGAATTAGTAAATTCGTTGACGACAGAAGGAGCAAGATAACGACCACAGGGAGGGTGGTTTATCAACGGCAAAATATAGATCGGAAGAGCACACGTCTGAACTCCAGTCACGTGACGTTATCTCGTATGCCGTCTTCTGCTTGAAAAAAAAAAAAACAGACAATTCGGAAAGAATCAGGGACCTGGGGTACATGGGCAATCAGCATGGTCTTCTCTCCCGTCCCATGTGCGCAC
+
BBBBAFFFFFBFGGGGGGGGGGHHGHHHFHHHGGHGDHGDGFCGFHHHHHHHHHHHHHE1ECEHHHGGFFGG1BEEFHHHGHGHGEGGGHHHHHHFHHHHGGCE0GHHHHHCGHHEHHHHHHHHFGHHG@/GEDFGFHFHHGGDFHE1CFGHGHHHGFHB<CGHFGGG@B@-9.9//./9000....999./9///....;...9..:///....;//;//;//.//////;////...9./////9.---
@M03495:530:000000000-LYBTV:1:2105:21640:20041 1:N:0:GTGACGTT+ATCTGGGA
GTCAGCATGTGAGCTTTGGAATTAGCTGGTTTATCAACGGCAAAATATAGATCGGAAGAGCACACGTCTGAACTCCAGTCACGTGACGTTATCTCGTATGCCGTCTTCTGCTTGAAAAAAAAAAAAAATGCCGAGCTTATGTACTTGATCAGCTCAGGCCATAGTGTCGAGTGCGACCTCGTAGAAGTATCGTTATAGCACAGTATGGCTTGATCATATGGATACGCGTATCGACTATTCTGCTGAATGCC
+
BBBBBFFFFFFFGGGGGGGGGGHHGHGHHHHHHHHHGHGGGEGHHHHHHHHHHHGGGGHHGHHHHGHHHGHHHHHHHHHHHHGHHHEGGGFHBGHHGGHHEHGDCFGHHEHHHHFHHHHGFG/<<//-0111----./0000000000000000/0///..:000;00..:0.0-:--.0.....90;;90.9...//9/9../9//.:..-.///////9;//;..---....-.-/;9///////:///
@M03495:530:000000000-LYBTV:1:2105:4591:20043 1:N:0:GTGACGTT+ATCTGGGA
GTCAGCATGTGAGCTTTGGAATTAGTAAATTCGTTGACGACAGAAGGAGCAAGATAACGACCACAGGGAGGGTGGTTTATCAACGGCAAAATATAGATCGGAAGAGCACACGTCTGAACTCCAGTCACGTGACGTTATATCGTATGCCGTCTTCTGCTTGAAAAAAAAAAAGCTAGCTCAACTCATCTAAGTACTTCCTCACCGTATGTACGTATACGATTATACGTTATCACCAGAACTATTAGCATGTT
+
BBBAAFFFFFBFGGGGGGGGGGHHHHHHHGHHGGGFHHG2EEEFGGHHHFHHHHGHHGFGGGGHHFHEFFGFEFFGGHGHHHHHGGCEFHHDFGHHHHGFGEFGHHHHGHHGHHHGHHHHHHEFHHGHG0GAGGGFGG1?GFHFHH1<DGGFEDGFFGGHFHBFFCCF@--..000/9009/;:0000000;0;B0000C0....;A////.9//B/..:../9/./9..9/:.:.././/////;/://:
@M03495:530:000000000-LYBTV:1:2105:12063:20046 1:N:0:GTGACGTT+ATCTGGGA
GTCAGCATGTGAGCTTTGGTCCAGCCTGAGTCCTCTGGTTTATCAACGGCAAAATATAGATCGGAAGAGCACACGTCTGAACTCCAGTCACGTGACGTTATCTCGTATGCCGTCTTCTGCTTGAAAAAAAAAAAAAAAAATACGAAATATTAGGTCGTATCACTCAATCACATGAGAACATCAGGAGGTACACTGTCTTGTAAGACAATTAGTATACGCTCGTGATCTATTGACTACAGTCACAGATGTAA
+
CCDDEFFFFFFFGGGGGGGGGGHHHGHHHHHHHHHHHHHHHHHHHHHGGGGGHHHHHHHHHHHGGGGHHHHHHHGHHHGHHHHHHHHHHHHGHHHGGGGHGGHHHGGHHHHGGGHGHHHHHHHHHHHHGGGFF@<<-<<-.00.....<11:1111-<./.<111<:110001000110/<00000...0111:0:<11111111<//011011111....<-./:11<1111111/00100<11011<11
@M03495:530:000000000-LYBTV:1:2105:17040:20060 1:N:0:GTGACGTT+ATCTGGGA
GTCAGCATGTGAGCTTTGGAATTAGTAAATTCGTTGACGACAGAAGGAGCAAGATAACGACCACAGGGAGGGTGGTTTATCAACGGCAAAATATAGATCGGAAGAGCACACGTCTGAACTCCAGTCACGTGACGTTATCTCGTATGCCGTCTTCTGCTTGAAAAAAAAAAAAACATAATAACAGCAGTGATATCAGCTTGACGTTGCCACGATATGAAACAGGCAGGGATACTACGTATGAGTATGTAGAG
+
EEEEEFFFFFFFGGGGGGGGGGHHHHHHHHHHGHHHHHGGGGGHHHHHHHHHHHHHHHGGGGGHHHHGGGGGEFGFGHHHHHHHGGGGGHHHHHHHHHHHGGGGFFHHHHHGHHHGHHHHHHHHHHHHGHHHGGGGGHHHHHGGHHHHGFGHGHHHHHHHGHHHHGGGGC---<.:11111:00./.101111111010/.0.....010--..-1111://....<-.//0111.:0</<111111:111
@M03495:530:000000000-LYBTV:1:2105:14913:20087 1:N:0:GTGACGTT+ATCTGGGA
GTCAGCATGTGAGCTTTGGAGTGAAATCTCTTGTCTTAAGGAATAAAGGAAAAAGATTCCGTCGGAGGCTCGGTGCTCTACAGGTTCAACCTTTGTACTCTATTATTGCCTCACATTCCATCTCTTGTGAAAATATATTTGATTGGCTTTTCTGCAGGTTGTTTGCCAGGACTTTCCAAGACCTCCACTAGAAAACACAATAAACTTTTTGGAAGCTGGACAACTATCTTCATTTTTCAGAAACAGTGAAC
+
BBBBBFDFFFFFGGGGGGGGGGHHHHHHHHHHHHHHHHHHGHHHHHHHHHHHHHGGHHHHHHHGGGGGGHHGGGGGHHHHHHHHHHHHHHHHHGHHHHHHHHHHHHHHHHHHHHHHHHHHHHHHHHHHHHHHHGHHHHHHHHGHHGHFHHHHHHGHHGHHHDHHHHGHFHGHGHHHHGHFHHHHGFHGHHHHHGHHHHHGHGGFHFHHHHG@GBHAFB/CGHHEGFHHGHGGGGFGGGGEBFBFGGGFBF;
@M03495:530:000000000-LYBTV:1:2105:13421:20092 1:N:0:GTGACGTT+ATCTGGGA
GTCAGCATGTGAGCTTTGGAGTGAAATCTCTTGTCTTAAGGAATAAAGGAAAAAGATTCCGTCGGAGGCTCGGTGCTCTACAGGTTCAACCTTTGTACTCTATTATTGCCTCACATTCCATCTCTTGTGAAAATATATTTGATTGGCTTTTCTGCAGGTTGTTTGCCAGGACTTTCCAAGACCTCCACTAGAAAACACAATAAACTTTTTGGAAGCTGGACAACTATCTTCATTTTTCAGAAACAGTGAAC
+
BABBBFFFFFFFFGGGGGGFGGHHFHHHHHHHHHHHGHGHH33FGHHHHHHHHHGFHHHHGHHGGGGGGHFCFEEEHHHHGHHHHHHFHHHHHHHHHHGHHHBEGGEDGFHFGE3GFFHDBFGEGBFHCE4DGD344GHHFBFDF02BFH23B333G0G2FDGB2G2@GG//?GHGGHBGFHFHHHC0>F11F1<CGFC.<=<=DHHHGG?-:0/.<C/.:GF.:/:=CCB0FFF09B0F0;/;//;09;0
@M03495:530:000000000-LYBTV:1:2105:7149:20107 1:N:0:GTGACGTT+ATCTGGGA
GTCAGCATGTGAGCTTTGGAGTGAAATCTCTTGTCTTAAGGAATAAAGGAAAAAGATTCCGTCGGAGGCTCGGTGCTCTACAGGTTCAACCTTTGTACTCTATTATTGCCTCACATTCCATCTCTTGTGAAAATATATTTGATTGGCTTTTCTGCAGGTTGTTTGCCAGGACTTTCCAAGACCTCCACTAGAAAACACAATAAACTTTTTGGAAGCTGGACAACTATCTTCATTTTTCAGAAACAGTGAAC
+
CCCCCFFFFFFFGGGGGGGGGGHHHHHHHHHHHHHHHHHHHHFHHHHHHHHHHHGGHGGHHHHGGGGFGHHGGGGGHHHHHHHHHHHHHHHHHHHHHHHHGHHHHHHGHHHHHHHHHGHHHHHHHHHHHFHHHHGHHHHHHHHHHGHHHHGHHHHHGHHHHGHHHGHHGCGHFGHHGHHGHHHHHHHGHHHFH=GHHHHGHGGDGDGGHHGC0GFGHHHHGGHHHHHHHGFGGFGGGGGGGCFGGGFBFF0
@M03495:530:000000000-LYBTV:1:2105:12191:20117 1:N:0:GTGACGTT+ATCTGGGA
GTCAGCATGTGAGCTTTGGAGTGAAATCTCTTGTCTTAAGGAATAAAGGAAAAAGATTCCGTCGGAGGCTCGGTGCTCTACAGGTTCAACCTTTGTACTCTATTATTGCCTCACATTCCATCTCTTGTGAAAATATATTTGATTGGCTTTTCTGCAGGTTGTTTGCCAGGACTTTCCAAGACCTCCACTAGAAAACACAATAAACTTTTTGGAAGCTGGACAACTATCTTCATTTTTCAGAAACAGTGAAC
+
BACCCFFFFFFFGGGGGGGGGGHHHHHHHHHHHHHHHHHHHGHGHHHHHHHHHHGGHHHIHHHGGGGGGHHGGGGGHHHHHHHHHHHHHHHHHHHHHHHHHHGHHHHHHHHHHHHHHHHHHHHHHHHHHHHHHHHHHHHHHHHHHHHHHHHHHGHHHHHHHGHHHHHHHEGHHHHHHHHGHHHHHFHGHHGHGHHHHHHGGD<GHHHHHHGGGGHHHHHHHHHHHHHHHHGGGGGGGGGGEFFGGG;BFC0
@M03495:530:000000000-LYBTV:1:2105:11987:20154 1:N:0:GTGACGTT+ATCTGGGA
GTCAGCATGTGAGCTTTGGTCCAGCCTGAGTCCTGGTTTATCAACGGCAAAATATAGATCGGAAGAGCACACGTCTGAACTCCAGTCACGTGACGTTATCTCGTATGCCGTCTTCTGCTTGAAAAAAAAAAAAAAAAATAAGAGATAATGCAATAATTAGTCTTAGTGCAACATATTCTACAGGTTCCGAGAGCACAGCAGTGCTATCTGTCACCCAAGAAGCTCTCTCGATTGAAAGAAACGCGCGAGAG
+
CBCCDFFFFFFFGGGGGGGGGGHHHGHHHHHHHHHHHHHHHHHHHGGGGGHHHHHHHHHHHGGGGHHHHHHHGHHHEHHHHHHHHHHHHGHHHGGGGHHHHHHGGHHHHGGGHGHHHHHHHHHHHHGGDG/>>>----.<00;0/0000;:0000000000:00;0000009./000000000/:0;0.9---.0.//./.00;00090000000.;...//;000000.0/0.0000:./;:---;:---
@M03495:530:000000000-LYBTV:1:2105:10642:20159 1:N:0:GTGACGTT+ATCTGGGA
GTCAGCATGTGAGCTTTGGAATTAGTAAATTCGTTGACGACAGAAGGAGCAAGATAACGACCACAGGGAGGGTGGTTTATCAACGGCAAAATATAGATCGGAAGAGCACACGTCTGAACTCCAGTCACGTGACGTTATCTCGTATGCCGTCTTCTGCTTGAAAAAAAAAAAATAAAAGTCTACCAACATCCATGCTACACTAGCAATTACTGTAGCATGCAACCACTACAAGCTCAACACAATAATAGCGT
+
BCCCCFFFFFFFGGGGGGGGGGHHHFHHHHHHGHHHHHGFGGEHHHHHHHHHHHHHHHGGGGGHHHHGFEGG1BEEFFHHHHHGGGGGGHHHHHHHHHGHGEFGHHGHHHHGGHHGGHHHHHHGHHHHGFEHGGFGHHGHHHGGHHHHGDGHGHHHHHHFGGHHHGGGG?@-.0000000000000.:/0/9009//////;///////;//;///////;//..;//////.//:///...9;//;//-:
@M03495:530:000000000-LYBTV:1:2105:26853:20160 1:N:0:GTGACGTT+ATCTGGGA
GTCAGCATGTGAGCTTTGGAGTGAAATCTCTTGTCTTAAGGAATAAAGGAAAAAGATTCCGTCGGAGGCTCGGTGCTCTACAGGTTCAACCTTTGTACTCTATTATTGCCTCACATTCCATCTCTTGTGAAAATATATTTGATTGGCTTTTCTGCAGGTTGTTTGCCAGGACTTTCCAAGACCTCCACTAGAAAACACAATAAACTTTTTGGAAGCTGGACAACTATCTTCATTTTTCAGAAACAGTGAAC
+
BBBBBFFFFDFFGGGGGGCGGGHFHHHHHHHHGFHHHHHHHHHHFFGFHHHHHHGGGFHGHHHGFGGFGHFGE1EFHGHHHGGHFGHGFFHHHHHHGHHHGHHHHHHHFFFFHHHHGGHFGHHHHHGHFGFHHHHHHHHHHGHHH0GHHHHHFFHHHHHHHGHGGHHHHHHHHGGHHGHHHFGHGE0FGGHGHGHHHHHGHD<GHHFHHGFCFGGEGHGCCFHGHHF0GHE0;;9FGGGFFEBFGE0CFF0
@M03495:530:000000000-LYBTV:1:2105:11422:20179 1:N:0:GTGACGTT+ATCTGGGA
GTCAGCATGTGAGCTTTGGAGTGAAATCTCTTGTCTTAAGGAATAAAGGAAAAAGATTCCGTCGGAGGCTCGGTGCTCTACAGGTTCAACCTTTGTACTCTATTATTGCCTCACATTCCATCTCTTGTGAAAATATATTTGATTGGCTTTTCTGCAGGTTGTTTGCCAGGACTTTCCAAGACCTCCACTAGAAAACACAATAAACTTTTTGGAAGCTGGACAACTATCTTCATTTTTCAGAAACAGTGAAC
+
DCCCCFFFFFFFGGGGGGGGGGHHHHHHHHHHHHHHHHHHHGHHHHHHHHHHHHGGHIHIHGHGGGGGGHHGGGGGHHHHHHHHHHHHHHHHHHHHHHHHHHHHGHHHHHHHHHHHHHHHHHHHHHHHHHHHHHHHHHHHHHHHHHHHHHHHHHHGHHHHHGHHHHHHHGHHHHHHHHHHGHHHHHHHHHHFGHHHHHHGGD<GHHHHHHGGGHHHHHHHHGHHHHHHHHGGGGGGGGGGGGGGGGGFGF0
@M03495:530:000000000-LYBTV:1:2105:16536:20181 1:N:0:GTGACGTT+ATCTGGGA
GTCAGCATGTGAGCTTTGGAGTGAAATCTCTTGTCTTAAGGAATAAAGGAAAAAGATTCCGTCGGAGGCTCGGTGCTCTACAGGTTCAACCTTTGTACTCTATTATTGCCTCACATTCCATCTCTTGTGAAAATATATTTGATTGGCTTTTCTGCAGGTTGTTTGCCAGGACTTTCCAAGACCTCCACTAGAAAACACAATAAACTTTTTGGAAGCTGGACAACTATCTTCATTTTTCAGAAACAGTGAAC
+
DDDDDFFFFFFFGGGGGGGGGGHHHHHHHHHHHHHHHHHHHGHHHHHHHHHHHHGGHIHHHHHGGGGGGHHGGGGGHHHHHHHHHHHHGHHHHHHHHHHHHHHHGHHHHHHHHHHHHHGHHHGHHHHHHHHHHHHHHHHHHFHHHCGHHHHHHHHGGHHHHGHHHHHHGHEHHGHHHHHHGHHHHHHHHGFFGFHHHHHEGDG0DHHHHHGGHHHHHHGHHGHHHGHHHHGGGGGGGGGGGFFGGBCFGE:
@M03495:530:000000000-LYBTV:1:2105:17013:20193 1:N:0:GTGACGTT+ATCTGGGA
GTCAGCATGTGAGCTTTGGAGTGAAATCTCTTGTCTTAAGGAATAAAGGAAAAAGATTCCGTCGGAGGCTCGGTGCTCTACAGGTTCAACCTTTGTACTCTATTATTGCCTCACATTCCATCTCTTGTGAAAATATATTTGATTGGCTTTTCTGCAGGTTGTTTGCCAGGACTTTCCAAGACCTCCACTAGAAAACACAATAAACTTTTTGGAAGCTGGACAACTATCTTCATTTTTCAGAAACAGTGAAC
+
>A3AAFFFF5FFGGGGGBGGGGHGFGHHGFHHHFHFGGFFHBFFGHHHHHHGGHGGHEDFHGHGEEG?FHHECEGCHHHHHHHHHHEFHHHGHGFFGBGDGFFFEFHHFHHHGHHGEGHHHHHFHHHDBBBD3FGFHHHHHHGHHFHHEHGHEGFHFHHHHAGCGHDHGEGHHEHHDFHGFHHFHHECHBGF1DGFFHEC0D<<DFFF<<CCFFHHHHFACGFHEHFFFCBFFF009FFBBCBFGFFB099
@M03495:530:000000000-LYBTV:1:2105:5179:20194 1:N:0:GTGACGTT+ATCTGGGA
GTCAGCATGTGAGCTTTGGAGTGAAATCTCTTGTCTTAAGGAATAAAGGAAAAAGATTCCGTCGGAGGCTCGGTGCTCTACAGGTTCAACCTTTGTACTCTATTATTGCCTCACATTCCATCTCTTGTGAAAATATATTTGATTGGCTTTTCTGCAGGTTGTTTGCCAGGACTTTCCAAGACCTCCACTAGAAAACACAATAAACTTTTTGGAAGCTGGACAACTATCTTCATTTTTCAGAAACAGTGAAC
+
BBBBBFFFBDFFGGGCGGGGGGHHGHHHHHHHHHFHHHHHFGHFHHEHHHHHHHGGHHHHHHHFGGGGGHHGGGGGHHHGHHHHFHHHHHHGGGHGHHBHHHGHHHHHGHHHHHHHGHHHHHGHGHHGGHF4GHHGHHHHHHHHHAFGHFGHHHHFGHGHFBHHHEHHFGHHHHFHHGHGFHHFFHHHHHHFGHHGEFHCG00DFFHEHHGCHHHHHG;CHCCCFFHFEHFGFGFGFFFBF0:FBGGFBF0
@M03495:530:000000000-LYBTV:1:2105:25179:20195 1:N:0:GTGACGTT+ATCTGGGA
GTCAGCATGTGAGCTTTGGAATTAGTAAATTCGTTGACGACTGAAGGAGCAAGATAACGACCACAGGGAGGGTGGTTTATCAACGGCAAAATATAGATCGGAAGAGCACACGTCTGAACTCCAGTCACGTGACGTTATCTCGTATGCCGTCTTCTGCTTGAAAAAAAAAAAAAGCACACTCCAGTGAAAATAGTAGTATTCACCGTGAGGTCGTAGGTGTCGCATATGAGCACACGTGGTGCTGAGGACCG
+
A>AAAFFF@DF3FBGGGGCA11BGFB3FD33AFBFGGHGEE0011BA0/BFBFGEHFGEGGGGHAFGFAE?@/BE?/BFHH2@E?EE/EHEHHEFDG21>E///FG0BGFH@0/B<121FF11<B1GH/0?/FAFF<F11<FF/G01?A.<0>1GG1D11.00<AC@C?@---.;///./////0000///:/9/9///;////------/--9---////9----///9//--------9:///--/--9
@M03495:530:000000000-LYBTV:1:2105:26783:20218 1:N:0:GTGACGTT+ATCTGGGA
GTCAGCATGTGAGCTTTGGAGTGAAATCTCTTGTCTTAAGGAATAAAGGAAAAAGATTCCGTCGGAGGCTCGGTGCTCTACAGGTTCAACCTTTGTACTCTATTATTGCCTCACATTCCATCTCTTGTGAAAATATATTTGATTGGCTTTTCTGCAGGTTGTTTGCCAGGACTTTCCAAGACCTCCACTAGAAAACACAATAAACTTTTTGGAAGCTGGACAACTATCTTCATTTTTCAGAAACAGTGAAC
+
CCCCCFFFFFFFGGGGGGGGGGHHHGHHHHHHHHHHHHHHHHHHHHHHGHHHHHGGHHIHHIHGGGGGGHHGGGGGHHHHHHHHHHHHHHHHHHHHHHHHHHHHHHHHHHHHHHHHHHHHGHHHHHHHGHHHHHHHHHHHHFHHHHHHHHGHHHHHHHHHHGHHGHHHHEHHHHHHHHGHHHFHHHHHHBGFGHHHHHGGGG<GHHHHHFECFFHGHHF=GFHHHGHHHHGGFFGGGGGGFFBBGGGGFF0
@M03495:530:000000000-LYBTV:1:2105:27905:20225 1:N:0:GTGACGTT+ATCTGGGA
GTCAGCATGTGAGCTTTGGTCCAGCCTGAGTCCCTGGTTTATCAACGGCAAAATATAGATCGGAAGAGCACACGTCTGAACTCCAGTCACGTGACGTTATCTCGTATGCCGTCTTCTGCTTGAAAAAAAAAAAAAAACCACATGGGAAGGACGGTTCAGATGTGAGAGACGCCAAGATGAAGAGCTAGAACAAATGGATCTGGAGAGAGATGTATGCTGCGCATGATCGATAATAATCACAGGCATCTCGT
+
CCCCCFFFFFFFGGGGGGFGGGHHHGHHHFGGHHHGHHHHHFGHHHGGGGGHHHHHHHGHHHGGGGHHHHFGHEGHHGHHHHHHHHHHHHGGHHGG?EGFFHFGGGHHHG@ECHGFGGGDHFGHHGFCGFGD/<---<....00/.</;CG.--.:.0090000000/;/9--.-..009090.9;00/////.9/////////./....//:////;//-9-.:///..;..9/9//9///...;///..
@M03495:530:000000000-LYBTV:1:2105:18884:20243 1:N:0:GTGACGTT+ATCTGGGA
GTCAGCATGTGAGCTTTGGAGTGAAATCTCTTGTCTTAAGGAATAAAGGAAAAAGATTCCGTCGGAGGCTCGGTGCTCTACAGGTTCAACCTTTGTACTCTATTATTGCCTCACATTCCATCTCTTGTGAAAATATATTTGATTGGCTTTTCTGCAGGTTGTTTGCCAGGACTTTCCAAGACCTCCACTAGAAAACACAATAAACTTTTTGGAAGCTGGACAACTATCTTCATTTTTCAGAAACAGTGAAC
+
CCCDDFFFFFFFGGGGGGGGGGHHHHHHHHHHHHHHHHHHHGHGHHHHHHHHHHGGHIIHGHHGGGGGGHHGGGGGHHHHHHHHHHHHHHHHHHHHHHHHHHHHHHHHHHHHHHHHHHHHHHHHHHHHHHHHHHHHHHHHHHHHHFGHHHHHHHHHFHHHHGHHHHHHHHHHHHHGGHHGGHHHHHHHHHHGHHFHHHHGGD<GHHHHHHGGGHGHHHHGHHHHHHHHHHHBCFFGGGGGGGGGGBFGEC:
@M03495:530:000000000-LYBTV:1:2105:8808:20252 1:N:0:GTGACGTT+ATCTGGGA
GTCAGCATGTGAGCTTTGGAGTGAAATCTCTTGTCTTAAGGAATAAAGGAAAAAGATTCCGTCGGAGGCTCGGTGCTCTACAGGTTCAACCTTTGTACTCTATTATTGCCTCACATTCCATCTCTTGTGAAAATATATTTGATTGGCTTTTCTGCAGGTTGTTTGCCAGGACTTTCCAAGACCTCCACTAGAAAACACAATAAACTTTTTGGAAGCTGGACAACTATCTTCATTTTTCAGAAACAGTGAAC
+
BABABFFFFDFFFGGGGGGFCFGFGHHHHGHHHFHHGHFFHEGHHHGFGHHBHHECGGFHFCGAFFGGGEFEF>E?GFHHHHEH3GGHFHHHFGHDFHFHHGHFEFHD4FGHGHGHGGG4GGFFFHFBGHBFGGGGGHHGHGHGF0FCGGHFGGDDGFHFFDEHFFHGHFFEGGHFHGHHEHEHHHHHEHF1FG0FFFHGG00=DGHHHHGGGBHHHHH.CHHHFHB;CHGFFFGGFGBFFFFGBFFGFB0
@M03495:530:000000000-LYBTV:1:2105:3027:20264 1:N:0:GTGACGTT+ATCTGGGA
GTCAGCATGTGAGCTTTGGAGTGAAATCTCTTGTCTTAAGGAATAAAGGAAAAAGATTCCGTCGGAGGCTCGGTGCTCTACAGGTTCAACCTTTGTACTCTATTATTGCCTCACATTCCATCTCTTGTGAAAATATATTTGATTGGCTTTTCTGCAGGTTGTTTGCCAGGACTTTCCAAGACCTCCACTAGAAAACACAATAAACTTTTTGGAAGCTGGACAACTATCTTCATTTTTCAGAAACAGTGAAC
+
BCCCCFFFFFFFGGGGGGGGGGHHHHGHHHHHHHHHHHHHHHHHHHHHHHHHHHGGHIHIHHHFGGGGGHHGGGGGHHHHHHHHHHHHHHHHHHHHHHHHHHHHHHHHHHHHHHHHHHHHHHHHHHHHHGHHHHHHHHHHHHHHHFFHHHHHHHGHHHHHHGHHHHHHBGGHHHHFHHHHEBGHHHFHHHHHHGHHGHGGG=<DGHHHHHGGGFHHHHHFHGCGHHHHHHGFGGGGGGGGGGBFGGGGGG0
@M03495:530:000000000-LYBTV:1:2105:25919:20268 1:N:0:GTGACGTT+ATCTGGGA
GTCAGCATGTGAGCTTTGGAGTGAAATCTCTTGTCTTAAGGAATAAAGGAAAAAGATTCCGTCGGAGGCTCGGTGCTCTACAGGTTCAACCTTTGTACTCTATTATTGCCTCACATTCCATCTCTTGTGAAAATATATTTGATTGGCTTTTCTGCAGGTTGTTTGCCAGGACTTTCCAAGACCTCCACTAGAAAACACAATAAACTTTTTGGAAGCTGGACAACTATCTTCATTTTTCAGAAACAGTGAAC
+
CABCCFFFFFFFGGGGGGGGGGHHHHHHHHHHHHHHHHHHHEGHHHHHHHHHHHGGHIHHGHHGGFGGGHHGGGGFHHHHHHHHHHHHHHHHHHHHHHHHHHHHHHHHHHHGHHHHHGHHHHHHHHHGHFHGHHHHHHHHHHHHFHGHHHHHHHHHHHHHHFHHHHHHHFHHHHHHHHHHHHBGHHHGHGG<GHHHHHHGHF0DGFHGDDEFBGHFHG/;GHEEHHHGGHFFGFGGFFGGGEGGGFBB0;0
@M03495:530:000000000-LYBTV:1:2105:2661:20269 1:N:0:GTGACGTT+ATCTGGGA
GTCAGCATGTGAGCTTTGGAATTAGTAAATTCGTTGACGACAGAAGGAGCAAGATAACGACCACAGGGAGGGTGGTTTATCAACGGCAAAATATAGATCGGAAGAGCACACGTCTGAACTCCAGTCACGTGACGTTATCTCGTATGCCGTCTTCTGCTTGAAAAAAAAAAAAATATATATCTGATTCGGACCGACTACTACAATGCGTACTCACATAGTAGTTGATACATTACCGATACATAGCCCTATGA
+
ABBBBFFDFFBDGGGGGGGGGGHHHGHHHHHHGFGHDHGFGFGGHHHHHHGHHGHHHHGEGGGHHHGGFEGGGGGEFHHHHHGHGCGGFHGHHHHHHGHGGFGGH0FGHHHCFHHGGHHHHFFGFFFDDGHEGG?CGAGFGHFGHHFHGGFGFHHFHHHHHHDGHGGCC----.00000000;00;0..;----;-9//;//;///.9;-.///9///99///////:/9////;.---;//9B/9..;//
@M03495:530:000000000-LYBTV:1:2105:24610:20270 1:N:0:GTGACGTT+ATCTGGGA
GTCAGCATGTGAGCTTTGGATGGTTCTGGTTTATCAACGGCAAAATATAGATCGGAAGAGCACACGTCTGAACTCCAGTCACGTGACGTTATCTCGTATGCCGTCTTCTGCTTGAAAAAAAAAAAAGAACGAGGTCTAGATAAAACTTGACCTCGCATAATAGAAACCACCATTCATACCACGCTTACATACACACTCAGTGCTGGGACGATATGAAGTTCTCATAATAGTTTAGTGCTCTAGTCTCATGT
+
DDEDDFFFFFFFGGGGGGGGGGGGHHHHHHHHHHHHHHGGGEGHHHHHHHHHHHGGGGHHHHHHHGHHHGFHHHHHHHHHHHGHHHGGGGHHHHHHGGHGHHGGGHGHGHHHHGHHHHHGGCG><///00//.-.0111>=111=101100010.--.:111:111/.<...:11:111/<0....901<100:<./:/0111110...--.9-:111111111111:1<111111:1<<F1111111111
@M03495:530:000000000-LYBTV:1:2105:24480:20276 1:N:0:GTGACGTT+ATCTGGGA
GTCAGCATGTGAGCTTTGGAGTGAAATCTCTTGTCTTAAGGAATAAAGGAAAAAGATTCCGTCGGAGGCTCGGTGCTCTACAGGTTCAACCTTTGTACTCTATTATTGCCTCACATTCCATCTCTTGTGAAAATATATTTGATTGGCTTTTCTGCAGGTTGTTTGCCAGGACTTTCCAAGACCTCCACTAGAAAACACAATAAACTTTTTGGAAGCTGGACAACTATCTTCATTTTTCAGAAACAGTGAAC
+
CCCCCFFFFFFFGGGGGGGGGGHHHHHHHHHHHHHHHHHHHFHHHHHHHHHHHHGGHHHHHHHGGGGGGHHECEGGHHHHHHHHHHGHHHHHHHHHHHHHHHHHFHHHHHHHGHGHHHHHHGHHHHHGF?FGHHHHHHHHGGHHHHHGHHHFFHHHGHGHHEGHFHHHHHHHHHHHHHHHGHBGHHHHHHHGGHHHHHHGHD0DGHHHGGGGCHHHHHHGHGHHHFC0CGFCCFGGGGGFFGBCBF0BBC9
@M03495:530:000000000-LYBTV:1:2105:8308:20280 1:N:0:GTGACGTT+ATCTGGGA
GTCAGCATGTGAGCTTTGGATGGTTCTGGTTTATCAACGGCAAAATATAGATCGGAAGAGCACACGTCTGAACTCCAGTCACGTGACGTTATCTCGTATGCCGTCTTCTGCTTGAAAAAAAAAAAAAACTTAAAAGCAAATCAACACCAGCCCTCACAGTTACCACAACCAGCTCGTTCCACTGTTGTCTCACTACTACTACAGATAACGCACTCGTGTCTTCGGCATATATCCCGTTAGTGAGCAACTCC
+
CCCCCFFFFFFFFGGGGGGGGGGGHHHHHGHHFHHHHHGGGGGHHHHHHHHHHHGGGGGHHHHHHGHHHGDFGHHHHHHHHHGHHEGGGGGHHHHHFFHHHHGGGHGHHHHHHHAFGHHCGC/B/>/<.11111110101110<<0....<../.:.0::000:00....:..0:.-.9/099C000/0090000;0009;0/00;//9.----/.9..////..--;//////;.9.:./B9/99/A///
@M03495:530:000000000-LYBTV:1:2105:23576:20289 1:N:0:GTGACGTT+ATCTGGAA
GTCAGCATGTGAGCTTTGGAATTAGTAAATTCGTTGACGACAGAAGGAGCAAGATAACGACCACAGGGAGGGTGGTTTATCAACGGCAAAATATAGATCGGAAGAGCACACGTCTGAACTCCAGTCACGTGACGTTATCTCGTATGCCGTCTTCTGCTTGAAAAAAAAAAAAATATAAATAGAACCATCGGATACATATAAAGTGAGCTTAGCTACATGCTGAGAATGAGTAACATGTAATATGCTGTCTT
+
DDDDDFFFFFFFGGGGGGGGGGHHHHHHHHHHGHHHHHGFGGGHHHHHHHHHHHHHHHGFGGGHHHHGGGGG?FGGGHHHHHHHGGGGGHHHHHHHHHHHGFGGHHGHHHHGHHHGHHHHGHHHHHHHGGHHGGFGHH1GHHGFHHHHGGGHGHHHHHHHGHHHHGGGGG9<-.00000000000.:00..9..<00000<000000000:00000000<000.00<00000000<000<00:00000000
@M03495:530:000000000-LYBTV:1:2105:21871:20298 1:N:0:GTGACGTT+ATCTGGGA
GTCAGCATGTGAGCTTTGGAGTGAAATCTCTTGTCTTAAGGAATAAAGGAAAAAGATTCCGTCGGAGGCTCGGTGCTCTACAGGTTCAACCTTTGTACTCTATTATTGCCTCACATTCCATCTCTTGTGAAAATATATTTGATTGGCTTTTCTGCAGGTTGTTTGCCAGGACTTTCCAAGACCTCCACTAGAAAACACAATAAACTTTTTGGAAGCTGGACAACTATCTTCATTTTTCAGAAACAGTGAAC
+
CCDDDFFFFFFFGGGGGGGGGGHHHHHHHHHHHHHHHHHHHFHHHHHHHHHHHHGGHIIHHIHGGGGGGHHGGGGGHHHHHHHHHHHHHHHHHHHHHHHGHHHHHHHHHHHHHHHHHHHHHHHHHHHHHHHHHHHHHHHHGHHHHHHHHHHHHHHHGHHHHGHHHHHHHHHHHHHHHHHHGHHHHHHHHFHGHHHHHHHGGDGHHHHHHHGGFHFHHHFFHHHHHHHHHHGGGGGGGGGGGGGGGGGGBF0
@M03495:530:000000000-LYBTV:1:2105:14279:20345 1:N:0:GTGACGTT+ATCTGGGA
GTCAGCATGTGAGCTTTGGAGTGAAATCTCTTGTCTTAAGGAATAAAGGAAAAAGATTCCGTCGGAGGCTCGGTGCTCTACAGGTTCAACCTTTGTACTCTATTATTGCCTCACATTCCATCTCTTGTGAAAATATATTTGATTGGCTTTTCTGCAGGTTGTTTGCCAGGACTTTCCAAGACCTCCACTAGAAAACACAATAAACTTTTTGGAAGCTGGACAACTATCTTCATTTTTCAGAAACAGTGAAC
+
AAAB@FDFFFFFGGGGGGGGGFGHHHHHHHHHGFHHHHGHHHHFHHFHGEFHHGEGHHHHHGEC?EFEGGHGCEEEHHHHHHHFHHHHHGGHHGHGHHHHHHHFFHHHHHHGHEHGGHGGHHHHHHHHHF4B?FFGHFGHHFHHHHGHHGGFHHFFHGHHGGHHHHGHHHEFHBHHGHHBGFFHHHHFHHHHGHGHHHEFGD<DHHHHHHGC/GF.GGGHGCGGHHHHHHGBCFGGFFGEF0CFGGBFFG9
@M03495:530:000000000-LYBTV:1:2105:20930:20373 1:N:0:GTGACGTT+ATCTGGGA
GTCAGCATGTGAGCTTTGGAATTAGTAAATTCGTTGACGACAGAAGGAGCAAGATAACGACCACAGGGAGGGTGGTTTATCAACGGCAAAATATAGATCGGAAGAGCACACGTCTGAACTCCAGTCACGTGACGTTATCTCGTATGCCGTCTTCTGCTTGAAAAAAAAAAAACAAGGTTAAATTCGAAGAGAAAGCAATGTATGACGGAGGAGACGTCACACTCATTGACGGAGAATGAAGTGACCGACCC
+
BCCBBFFFFFFFGGGGGGGGGGHHFHHHFHHHGGGHHHGGGGFHHHGGHEHHHGHHHHGGGGGGFGFFEACEEFGGGHHHHHHEEGGFGFGHHHHFHHGHGFFFFHHHHHHGGGHGHGHHHHHHBGGHDCGGGGFCGC1?DGFACFFFCAC0FDGGHHHHFGHHF?DG@---..9/:9000;C;0.0;....9/////9///:///.-.;-......;../;://;////.-9.-.///;9;////---;-
@M03495:530:000000000-LYBTV:1:2105:11873:20378 1:N:0:GTGACGTT+ATCTGGGA
GTCAGCATGTGAGCTTTGGAGTGAAATCTCTTGTCTTAAGGAATAAAGGAAAAAGATTCCGTCGGAGGCTCGGTGCTCTACAGGTTCAACCTTTGTACTCTATTATTGCCTCACATTCCATCTCTTGTGAAAATATATTTGATTGGCTTTTCTGCAGGTTGTTTGCCAGGACTTTCCAAGACCTCCACTAGAAAACACAATAAACTTTTTGGAAGCTGGACAACTATCTTCATTTTTCAGAAACAGTGAAC
+
CCCCDFFFFFFFGGGGGGGGGGHHHHHHHHHHHHHHHHHHHHHHHHHHHHHHHHGGHIHIHHHGGGGGGHHGGGGGHHHHHHHHHHHHHGHHHHHHHHHHHHHHHHHHHHHHHHHHHHHHHHHHHHHHHHHHHHHGHHHHHHHHHHHHHHHHHHHGHHHHHGHHHHHHHGHHHHHHHHHGGGHHHHHHHHHFHHHGHGEEGD<GHHHHHHGGHHHHHHHFHGHHHHHFHHGGFGGGGGGGG1FGGGFGEC0
@M03495:530:000000000-LYBTV:1:2105:6782:20398 1:N:0:GTGACGTT+ATCTGGGA
GTCAGCATGTGAGCTTTGGAGGGCGAGGGTGGTTTATCACGGCAAAATATAGATCGGAAGAGCACACGTCTGAACTCCAGTCACGTGACGTTATCTCGTATGCCGTCTTCTGCTTGAAAAAAAAAAAAAACACACTACGACACCTGAACCCGTGAGCACCGAGTTAACTATACATGATGGGTTGAGAGTATCAATACAATAACGCAAGTACGTGCCGTCAGCGAACTACTAGTTGGTGCGAAAGTGATCAT
+
CCCCCFFFFFFFGGGGGGGGGGGGGEGGGEFGEGHHHHHHGGGGGHHHHHHHHHHHGGGGHHHHHHHGHHHGHHHHHHHHGHHHGHHHGGGGHHHHHHGGHHHHGGGHGHHHHHHHHHGHHGGGDC<-<-<....//:...--.///00..-....00..---..00:000000000000./.-/9.900:009009000000.----000./;..-.-..0.-:-;00000;000..0-.--.00:0000
@M03495:530:000000000-LYBTV:1:2105:27105:20400 1:N:0:GTGACGTT+ATCTGGGA
GTCAGCATGTGAGCTTTGGAGTGAAATCTCTTGTCTTAAGGAATAAAGGAAAAAGATTCCGTCGGAGGCTCGGTGCTCTACAGGTTCAACCTTTGTACTCTATTATTGCCTCACATTCCATCTCTTGTGAAAATATATTTGATTGGCTTTTCTGCAGGTTGTTTGCCAGGACTTTCCAAGACCTCCACTAGAAAACACAATAAACTTTTTGGAAGCTGGACAACTATCTTCATTTTTCAGAAACAGTGAAA
+
BACCCFFFFFFFGGGGGGGGFGGHHHHHHHHHHHHHHHHHHFHHHHHHHHHHHHGGHHHIHHHGGGGGGHHGGGGGHHHHHHHHHHHHHHHHHHHHHHHHHHHHHHHHHHHHHHHHHHHGHHHHHHHHHHHHGHHHHHHHHHHHHHHGHHHHHHHGHHHHHGHHHHGGFFHHHHHHHHHHHHHHHGHHHEGHGHCHHHHGDG<GHEGHHHGGHHHEHFGGHFFEHHHHHHEFBFGGGGGGGCFGGFFBBF0
@M03495:530:000000000-LYBTV:1:2105:13220:20426 1:N:0:GTGACGTT+ATCTCGGA
GTCAGCATGTGAGCTTTGGAGTGAAATCTCTTGTCTTAAGGAATAAAGGAAAAAGATTCCGTCGGAGGCTCGGTGCTCTACAGGTTCAACCTTTGTACTCTATTATTGCCTCACATTCCATCTCTTGTGAAAATATATTTGATTGGCTTTTCTGCAGGTTGTTTGCCAGGACTTTCCAAGACCTCCACTAGAAAACACAATAAACTTTTTGGAAGCTGGACAACTATCTTCATTTTTCAGAAACAGTGAAC
+
CCCCCFFFFDFFGGGGGGGGGGHHHHHHHHHHHHHHHHHHHGHGHHHHHHHHHHGGHHIHHHHGGGGGGHHGGGGGHHHHHHHHHHHHHHHHHHHHHHHHHHHHHHHHHFHHHHHHHHHGHGHHHHHHHGHHHGHHHHHHHHHHHHFHHHHHHHGHHHHHHGHHHHHHHHHHHHHHGFDHHHHHHHFGHHH1FHBGGHHGFDDGHHHHHGGGEGHHHHFAGGHHHGHFHGGGGGGGGGGGGGCFGGFGGF0
@M03495:530:000000000-LYBTV:1:2105:24895:20436 1:N:0:GTGACGTT+ATCTGGGA
GTCAGCATGTGAGCTTTGGAGGGCAAGAAGTGGTTGTGACATTGCTATGGCAGCTAGAGCCATGGTTTATCAACGGCAAAATATAGATCGGAAGAGCACACGTCTGAACTCCAGTCACGTGACGTTATCTCGTATGCCGTCTTCTGCTTGAAAAAAAAAAAAAACACAAAATGTGATGTGGAGTCGTAGTGTTTAGTAGTGTCTTATACTCTATCATGTGTGTGCTGTAGCATATCTAGAGTGGTGTGTGA
+
CCCCCFFFFFFFGGGGGGGGGGGGGGGHHHGGHHGGFGHHHHHHHHHHHHHHGGHHHHHHHHHHHGHHHHHHHHGGGGGHHHHHHHHFHHGGGGHHHHHHHGFHHGHHHHHHHHHHHHGGEHGGEGHEBHHHFGHHHHGDFAFDHHHGHHFFGGHFEECA--<-...:...0011<11<100.0/-<..9/11/111<<1/<1111111101111111:11:..111:1<111111111<:11.19....1
@M03495:530:000000000-LYBTV:1:2105:23913:20442 1:N:0:GTGACGTT+ATCTGGGA
GTCAGCATGTGAGCTTTGGAGTGAAATCTCTTGTCTTAAGGAATAAAGGAAAAAGATTCCGTCGGAGGCTCGGTGCTCTACAGGTTCAACCTTTGTACTCTATTATTGCCTCACATTCCATCTCTTGTGAAAATATATTTGATTGGCTTTTCTGCAGGTTGTTTGCCAGGACTTTCCAAGACCTCCACTAGAAAACACAATAAACTTTTTGGAAGCTGGACAACTATCTTCATTTTTCAGAAACAGTGAAC
+
CCCDDFFFFFFFGGGGGGGGGGHHHHHHHHHHHHHHHHHHHFHHHHHHHHHHHHGGHIHHHIHGGGGGGHHGGFGGHHHHHHHHHHHHHHHHHHHHHHHHHHHHHHHHHHHHHHHHHHHFHHHHHHHHHHHHHHHHHHHHHHHHHHHHHHHHHHHGHHHHHGHHHHHHHHHHHHHHHHHHGHHHHHHHHHHFFHHHHHHGHD<GHHHHHGGGHHHHHHCGFGHHHFHHHHGGGGGGGGGGGGGGGGGGEC0
@M03495:530:000000000-LYBTV:1:2105:10932:20448 1:N:0:GTGACGTT+ATCTGGGA
GTCAGCATGTGAGCTTTGGATTAGTAAATTCGTTGACGACAGAAGGAGCAAGATAACGACCACAGGGAGGGTGGTTTATCAACGGCAAAATATAGATCGGAAGAGCACACGTCTGAACTCCAGTCATGTGACGTTATCTCGTATGCCGTCTTCTGCTTGAAAAAAAAAATAAAGAAATAAAAGGTAGCATAGCTGCGATCTATACAACTGCTCGGCCCCCCCAACGATACGACATCTGCGCACAAGCCAGT
+
CCCCCFFFFFFFGGGGGGGGGGHHHHGHHHHGHHHHHGGGGGHHHHHHHHHHHHHHHGGGGGHHHHGGGGGEFGGGHHHHHHHGGGGGGHHHHHHHHHHGEGGGFHHHHHGGHHGGHHHHHHHHHH2@DDGHGGGHGGHHHFGHHHGGGGHEHHHHHHHHCFHHGGCCG.0;009./000;;0.00090000/00/--9:90;0=/////;/:.-..---;--9.....-..;-.9///---;-/.../9/
@M03495:530:000000000-LYBTV:1:2105:5374:20448 1:N:0:GTGACGTT+ATCTGGGA
GTCAGCATGTGAGCTTTGGAGTGAAATCTCTTGTCTTAAGGAATAAAGGAAAAAGATTCCGTCGGAGGCTCGGTGCTCTACAGGTTCAACCTTTGTACTCTATTATTGCCTAACATTCCATCTCTTGTGAAAATATATTTGATTGGCTTTTCTGCAGGTTGTTTGCCAGGACTTTCCAAGACCTCCACTAGAAAACACAATAAACTTTTTGGAAGCTGGACAACTATCTTCATTTTTCAGAAACAGTGAAC
+
BBBBBFFFFFFFGGGGGGGGGGHGFHHHHHHHHHHHHHGHHBGGHHHGHHHHGHFGGHHHHHHGGGGGGHHGGGGGHHHHHHHHHHHHFHHHHHHHHHHGHHHHHGHHHHHHHHHHHHHGHHHHHHHHHHHHHHHHHHHHHHHHHFHHGHHGFHGHEHGFFDHHHHGHBFAGBGHGHHHHHHGHHHHFHHHGHHHHFHHGHDDGFHFHHHGCHHHGHHBFGHHHHHHHHEGFGGGGGGGEG0:CFGFGGG0
@M03495:530:000000000-LYBTV:1:2105:14063:20466 1:N:0:GTGACGTT+ATCTGGGA
GTCAGCATGTGAGCTTTGGAATTAGTAAATTCGTTGACGACAGAAGGAGCAAGATAACGACCACAGGGAGGGTGGTTTATCAACGGCAAAATATAGATCGGAAGAGCACACGTCTGAACTCCAGTCACGTGACGTTATCTCGTATGCCGTCTTCTGCTTGAAAAAAAAAAAAAAAACCAAAGGTCAGAATCATAAACACATGTCCTGAGTAGGTATGCAGCGAACACATAGCATCACACGCGACATACAAT
+
EEEEEFFFFFFFGGGGGGGGGGHHHHHHHHHHGHHHHHGGGGGHHHHHHHHHHHHHHHGGGGGHHHHGGGGGFFGGGHHHHHHHGGGGGHHHHHHHHHHHGGGGHHHHHHHGHHHGHHHHHHHHHHHHGHHHGGFGHHHHHHGGHHHHGEGHGHHHHHHHHHGHGGGGGA------.....//010/11:1111<101..00111101:<1:011101110<----/.0<10:100000------.1:0<1
@M03495:530:000000000-LYBTV:1:2105:14761:20469 1:N:0:GTGACGTT+ATCTGGGA
GTCAGCATGTGAGCTTTGGAGTGAAATCTCTTGTCTTAAGGAATAAAGGAAAAAGATTCCGTCGGAGGCTCGGTGCTCTACAGGTTCAACCTTTGTACTCTATTATTGCCTCACATTCCATCTCTTGTGAAAATATATTTGATTGGCTTTTCTGCAGGTTGTTTGCCAGGACTTTCCAAGACCTCCACTAGAAAACACAATAAACTTTTTGGAAGCTGGACAACTATCTTCATTTTTCAGAAACAGTGAAC
+
CCCCCFFFFFFFGGGGGGGGGGFHHHHHHHHHHHHHHHHHHGHHHHHHHHHHHGGGHIIIHHHGGGGGGHHGGGGGHHHHHHGHHHHHGHHHHHHHHHGHHHHHHHHHHHHHHHHHHHHHHHHHHHHHHH4GGHHHHHHHHHHHFFHHHHHHHHHHHHHHGGHHHGHHFGHHHHHHHHGHHGHHHHHHHHFGHGHHHHFFHDDDHHHHHHGGHHFHHHCFHGHHHHHHHHFFGFGGGBFFF;BFFGFGGG0
@M03495:530:000000000-LYBTV:1:2105:28507:20480 1:N:0:GTGACGTT+ATCTGGGA
GTCAGCATGTGAGCTTTGGAATTGTAAATTCGTTGACGACAGAAGGAGCAAGATAACGATCACAGGGAGGGTGGTTTATCAACGGCAAAATATAGATCGGAAGAGCACACGTCTGAACTCCAGTCACGTGACGTTATCTCGTATGCCGTCTTCTGCTTGAAAAAAAAAAAAAGAAAAGATTGCACTTCTGTGTCATAGTTATGCTCATCAGTACTTATTAATACACCACGATCGACGTGCATCAACTCACA
+
BBBBBFFFFFFFGGGGGGGGGGHHGGHHGHFEFHHAFAF?A2BF3F2AC2GF2FFHFE1FGGFGBGFCE?GEFEBFGEFHHFFECE/EHHHEBDFF4?/E/FAFFGHEHF<BGFEDD2FHF2CHHGHG0?FFD/FGC2<<F/?0?GGC/>0FD1FB<FG0>FFH-@C-A;--9..///.0000000/;00000:/;9///;//////9/9///////////9/////..9-..-.---.../;////9/;/
@M03495:530:000000000-LYBTV:1:2105:25164:20509 1:N:0:GTGACGTT+ATCTGGGA
GTCAGCATGTGAGCTTTGGAGTGAAATCTCTTGTCTTAAGGAATAAAGGAAAAAGATTCCGTCGGAGGCTCGGTGCTCTACAGGTTCAACCTTTGTACTCTATTATTGCCTCACATTCCATCTCTTGTGAAAATATATTTGATTGGCTTTTCTGCAGGTTGTTTGCCAGGACTTTCCAAGACCTCCACTAGAAAACACAATAAACTTTTTGGAAGCTGGACAACTATCTTCATTTTTCAGAAACAGTGAAC
+
BBBBBFFFFFFFGGGGGGGGGGHHCHHHHGHHHHHHHHHHHGGHHHHHHGHHHHGGHHHHHHHGGGGCGHHGGGGGHHHHHHHHHHHHHHHHHHHHHHHHHHHHHHHHHHHHHHHHHHHHHHHGHHHHHHHHGGHHHGHHHFHHHHHGHHHHHHHHHHFHHGHHHHHHHEEFGHHHHHGHEFGHHHHHHGHDGHHHGHHGFD<DGFHGHFGGHBHEHG/GHHEGHHHGHHGGGGGF;FFGG0FGGGFF0;0
@M03495:530:000000000-LYBTV:1:2105:12002:20510 1:N:0:GTGACGTT+ATCTGGGA
GTCAGCATGTGAGCTTTGGACTCCTGACTGGTTTATCAACGGCAAAATATAGATCGGAAGAGCACACGTCTGAACTCAGTCACGTGACGTTATCTCGTATGCCGTCTTCTGCTTGAAAAAAAAAAAAATACACACCTTAAACTACATATTCTAATCAATCAGATCGAACCATACATATCTAAACACATCACCTAGGCATACTAGTAGTAACTAGTACTATAACATCTGATAGCCTGAGTTGCTAGATACGG
+
BBCCCFFFFFFFGGGGGGGGGGHHHHHHHHHGHHHHHHHHGGGGGHHHHHHHHHHHGGGGHHHHHHHGHHHGHHHHHHHHHHHGHHHGGGGHHGHHHGGHHHHGFGHGHHHHHHHHHHGGGGGDC</>011111..01>111=1<10<000000<00000000<0..:.-.00/00;00;00000.900009000//9:FBB00000;90;00000000;0000000;00000009//000009:0000..
@M03495:530:000000000-LYBTV:1:2105:21794:20551 1:N:0:GTGACGTT+ATCTGGGA
GTCAGCATGTGAGCTTTGGACTCCTGACTGGTTATCAACGGCAAAATATAGATCGGAAGAGCACACGTCTGAACTCCAGTCACGTGACGTTATCTCGTATGCCGTCTTCTGCTTGAAAAAAAAAAAACTACCGACATTTTATTTTGCAAACGATCTAGCTCGTACACTGTGTACGCTCTACGCTATACTAGATCATAGCACGTTCACAATGTCAAGACGTAAGATACATTTATCACGAATCAGTGTACCAT
+
CCCCCFFFFFFFGGGGGGGGGGHHHHHHHHHHHHHHHHHGGEGGHHHHHHHHHHHGGGGHHHHHHHGHHHGHHHHHHHHHHHHGHHHGGGGHH4GHHGGHHHHGGGHGHHHHHGFHHGFHGGCG</</11?0</@-A1=1111<110000......00000.::..000;0:0:.....;0.-..9000;000;0000000-../00:000000000/.....000000000;9009.99.0000000000
@M03495:530:000000000-LYBTV:1:2105:10214:20560 1:N:0:GTGACGTT+ATCTGGGA
GTCAGCATGTGAGCTTTGGAGTGAAATCTCTTGTCTTAAGGAATAAAGGAAAAAGATTCCGTCGGAGGCTCGGTGCTCTACAGGTTCAACCTTTGTACTCTATTATTGCCTCACATTCCATCTCTTGTGAAAATATATTTGATTGGCTTTTCTGCAGGTTGTTTGCCAGGACTTTCCAAGACCTCCACTAGAAAACACAATAAACTTTTTGGAAGCTGGACAACTATCTTCATTTTTCAGAAACAGTGAAC
+
CCCDDFFFFFFFGGGGGGGGGGHHHHHHHHHHHHHHHHHHHHHHHHHHHHHHHHGGHIHHHIHGGGGGGHHGGGGGHHHHHHHHHHHHHHHHHHHHGHHHHHHHHHHHHHHHHHHHHHHHHHHGHHHHHHHGHHHHHHHHHHHHHCGHHHHHHHHHHHHHHGHHHGHHHHHHHHHHHHHHHHHHHHHHHHGBGFHHHHHEGD<FHFHHHHGGFBGGHHCGGFHHHHHHHGGGFFGGGGGGGCFGGGFFGG0
@M03495:530:000000000-LYBTV:1:2105:12610:20578 1:N:0:GTGACGTT+ATCTGGGA
GTCAGCATGTGAGCTTTGGAGTGAAATCTCTTGTCTTAAGGAATAAAGGAAAAAGATTCCGTCGGAGGCTCGGTGCTCTACAGGTTCAACCTTTGTACTCTATTATTGCCTCACATTCCATCTCTTGTGAAAATATATTTGATTGGCTTTTCTGCAGGTTGTTTGCCAGGACTTTCCAAGACCTCCACTAGAAAACACAATAAACTTTTTGGAAGCTGGACAACTATCTTCATTTTTCAGAAACAGTGAAC
+
CCCCDFFFFFFFGGGGGGGGGGHHHHHHHHHHHHHHHHHHHGHHHHHHHHHHHHGGHHHHHHHGGGGGGHHGFGGGHHHHHHHHHHHHHHHHHHHHHHHHHHHHHHHHHHHHHHHHHHHHHHHHHHHHHHHHHFHHHHHHHGHHHGHHHHHHHHGHHHHHHGHHHHHHGHHHHHHHHHHHHHHGHHHHHHGH1GHHHHFCDG<GHHHHHHGGEFEHHHCHHGHEHHHHHHGFGGGGGGGGGEFFGFBCGC:
@M03495:530:000000000-LYBTV:1:2105:9663:20587 1:N:0:GTGACGTA+ATCTGGGA
GTCAGCATGTGAGCTTTGGACTCCTGACTGGTTTATCAACGGCAAAATATAGATCGGAAGAGCACACGTCTGAACTCCAGTCACGTGACGTATCTCGTATGCCGTCTTCTGCTTGAAAAAAAAAACCACAAAATACTGCTCACAGACCGCGAGTGAATCATTAGACGTACAACCCTCATCAACAATAACCATACAACTACTATCACAAGAATAGTCTCCCGAAACCGTGCGATTATCACAAATCACGTCAA
+
BBBBBFFFFFFFGGGGGGGGGGHHGHHHHHHFHHHHHGFHGEGGGHHHHHHHFGHHGGGGHHHHHHHGFHGGHHGHHGHHFHHHGHHHGGFFGCEGHFGHGHHCGEHGHHBGGFH0FGHAEGF/B//?/?/?G1?1?111?1?1110.<>C---<0<=D00:000<.:..:;/C..:900;090.00;0;000;009/;/09000000.///9/9/;//:.:---.-...-.;A.9/////.////..;..
@M03495:530:000000000-LYBTV:1:2105:10394:20625 1:N:0:GTGACGTT+ATCTGGGA
GTCAGCATGTGAGCTTTGGATTAGTCGTTGACGACAGAAGGAGCAAGATAACGACCACAGGGAGGCTGGTTTATCAACGGCAAAATATAGATCGGAAGAGCACACGTCTGAACTCCAGTCACGTGACGTTATCTCGTATGCCGTCTTCTGCTTGAAAAAAAAAAAAAAAACAATGAACCACATCGTCAATCTAAACATGTCATGACGCGACAGCACATGACGTACTTAACGCATAGACAAAGTGTGAGTCA
+
DCCDEFFFFFFFGGGGGGGGGGHHHHGGGHHHGGGGGHHHHFHHHHHHHHHHGGGGGHHHHGGGGGHHGHHHHHHHHHGGGGGHHHHHHHHHHHGGGGHHHHHHHGHHHGHHHHHHHHHHHHGHHGGGFFFF2HHHGGHHHHGGGGGHHHHGHHEHHHHGGGEE@9----...<0111....00....9<11111:1001111:1:..--<-9././1000.....:11:.--..0101///111111111
@M03495:530:000000000-LYBTV:1:2105:11241:20627 1:N:0:GTGACGTT+ATCTGGGA
GTCAGCATGTGAGCTTTGGAGTGAAATCTCTTGTCTTAAGGAATAAAGGAAAAAGATTCCGTCGGAGGCTCGGTGCTCTACAGGTTCAACCTTTGTACTCTATTATTGCCTCACATTCCATCTCTTGTGAAAATATATTTGATTGGCTTTTCTGCAGGTTGTTTGCCAGGACTTTCCAAGACCTCCACTAGAAAACACAATAAACTTTTTGGAAGCTGGACAACTATCTTCATTTTTCAGAAACAGTGAAC
+
BBCCCFFFFFFFGGGGGGGGGGHHHHHHHHHHHHHHGHHHHGHHHHHHHHHHHHGGHHHHHHHGGGGGGHHGGGGGHHHHHHHHHHHHHHHHHHHHHHHHHGHHHHHHHHHHHHHHHHHHHHHHHHHHHFFHGHHFHHHHHFHHFGHGHHHHHHHHHGHHHFHHHGHHGGFHHGHHHHEHEGHHHGHGHHHBGHHHHHHEGGDDGGHGGHGGFHHHHFCGHFFHGHHGHFGGGGGGGGGGFFFGG/00C;0
@M03495:530:000000000-LYBTV:1:2105:9023:20631 1:N:0:GTGACGTT+ATCTGGGA
GTCAGCATGTGAGCTTTGGAGTGAAATCTCTTGTCTTAAGGAATAAAGGAAAAAGATTCCGTCGGAGGCTCGGTGCTCTACAGGTTCAACCTTTGTACTCTATTATTGCCTCACATTCCATCTCTTGTGAAAATATATTTGATTGGCTTTTCTGCAGGTTGTTTGCCAGGACTTTCCAAGACCTCCACTAGAAAACACAATAAACTTTTTGGAAGCTGGACAACTATCTTCATTTTTCAGAAACAGTGAAC
+
CCCCCFFFFFFFGGGGGGGGGGHHHHHHHHHHHHHHHHHHHHGHHHHHHHHHHHGGHHHHHHHGGGGGGHHGGGGGHHHHHHHHHHGHHHGGHHHHGHHHHHHHHHHHHHHHHHHHHHHHHHHHHHHGHFHHHHHHHHHHHFHHFHFHHHHHHHHHGHGHHGHHHHHHHHHHHHHHGHHFFHHHHHGHHGEGGHHHHHHGHF<GHHHHHHGGEGHGHHGHHHHHHHHHHHGGGGFGGGGFFGFGGGFFEF:
@M03495:530:000000000-LYBTV:1:2105:16644:20633 1:N:0:GTGACGTT+ATCTGGGA
GTCAGCATGTGAGCTTTGGAATTAGTAAATTCGTTGACGACAGAAGGAGCAAGATAACGACCACAGGGAGGGTGGTTTATCAACGGCAAAATATAGATCGGAAGAGCACACGTTTGAACTCCAGTCACGTGACGTTATCTCGTATGCCGTCTTCTGCTTGAAAAAAAAAAAAACAACACTGAAAGTTATATGGGCTTATAGATATGTGATACAACAATGTCAGAACGAAGTCTAGTAAGCACTCACGATGG
+
EEDEEFFFFFFFGGGGGGGGGGHHHHHHHHHHGHHHHHGGGGGHHHHHHHHHHHHHHHGGGGGHHHHGFGGGFFGGGHHHHHHHGGGGGHHHHHHHHHHHGGGGHHHHHHHGHHHGHHHHHHHHHHHHGHHHGGGGHGHHHHGGHHHHGGGHGHHHHHHHHHHHHGGGGGA-<<....<000:01111<1<:1..<.01111111:111111100..00111111/.....11111<1101<0//0.....
@M03495:530:000000000-LYBTV:1:2105:25152:20638 1:N:0:GTGACGTT+ATCTGGGA
GTCAGCATGTGAGCTTTGGAATTAGTAAATCTTGACGACAGAAGGAGCAAGATAACGACCACAGGGAGGGTGGTTTATCAACGGCAAAATATAGATCGGAAGAGCACACGTCTGAACTCCAGTCACGTGACGTTATCTCGTATGCCGTCTTCTGCTTGAAAAAAAAAAACAGACAAAGCACAAGATAACGATAGACTTCAAGAAGTTACATGGTAGTCACTGCAGAAGTGTTACTGTGCGCCACTACCAGT
+
DDDDDFFFFFFFGGGGGGGGGGHHHHHHHHHHHHHHGGGGGHHHHHHHHHHHHHHHGGGGGHHHHGFGGGEFGEFHHHHHHHGGGGGHHHHHHHHHHHGGGGHHHHFHHGHHHGHHHHHHHHHHHHGHHHGGFFHEBHHHGGGHHHGGGHGHHHGHGHFGHFHEEG-A;.;;:./////0://::00;0.....00:000:00::0;00000/:0:000000000:/000000000000;-;..;:/;0;;
@M03495:530:000000000-LYBTV:1:2105:13353:20645 1:N:0:GTGACGTT+ATCTGGGA
GTCAGCATGTGAGCTTTGGAATTAGTAAATTCGTTGACGACAGAAGGAGCAAGATAACGACCACAGGGAGGGTGGTTTATCAACGGCAAAATATAGATCGGAAGAGCACACGTCTGAACTCCAGTCACGTGACGTTATCTCGTATGCCGTCTTCTGCTTGAAAAAAAAAAAAATCAAGTAAGTGGATAAGTGATCTAAGCAAAGATATCAATAGAAGCTATAGATATAGCGGCAGGAGTCGATGTATACAA
+
CBCCDFFFFFFFGGGGGGGGGGHHHHHHHHHHGHHHHHGGGGGHHHHHHHHHHHHHHHGGGGGHHHHGFGGGEFGGGHHHHHHHGGGGGHHHHHHHHHHHGGGGGHHHHHHGHHHGHHHHHHHHHHHHGHHHGGFFHGHHHHGGHHHHGEFHGHHHHHHHHHHHHGGFGA<<-.00001<11110001001:111<1<</</0//<1111111111100111111111<1--9-<9..//-..1.111110
@M03495:530:000000000-LYBTV:1:2105:16022:20668 1:N:0:GTGACGTT+ATCTGGGA
GTCAGCATGTGAGCTTTGGAATTAGTAAATTCGTTGACGACAGAAGGAGCAAGATAACGACCACAGGGAGGGTGGTTTATCAACGGCAAAATATAGATCGGAAGAGCACACGTCTGAACTCCAGTCACGTGACGTTATCTCGTATGCCGTCTTCTGCTTGAAAAAAAAAAAAACAAATCAGAATAACGACACATTAGATCAAAAATATGTACAGAAATTGTGTCAAGTATGACAGTGTCAATGTAGAGTAA
+
DDDDDFFFFFFFGGGGGGGGGGHHHHHHHHHHGHHHHHGFGGGHHHHHHHHHHHHHHHGGGGGHHHHGGGGGEFGGGHHHHHHHGGGGGHHHHHHHHHHHGGGGHHHHHHHGHHHGHHHHHHHHHHHHGGHHGGGGHHHHHHGGHHHHGGGHGHHHHHHHGHHHHGGGGG-<<.9..0<00000:00..---<000000000009.0<0000:00<::0000/0000<0<<:000000000000<000000
@M03495:530:000000000-LYBTV:1:2105:13873:20668 1:N:0:GTGACGTT+ATCTGGGA
GTCAGCATGTGAGCTTTGGTGCCGCCCTGGTTTATCAACGGCAAAATATAGATCGGAAGAGCACACGTCTGAACTCCAGTCACGTGACGTTATCTCGTATGCCGTCTTCTGCTTGAAAAAAAAAAAAAAACAATAACATATAGATGTATCTAAACATATTGCTAACTGTAACTAAATTGTCTATTAAAGACACATTATATCTGAGCTAGAGATAGTATATGGTGTAGTTCCCTATGTTAAGACAGCGCGTT
+
EDEDEFFFFFFFGGGGGGGGGGHGGGGGHHHHHHHHHHHGGGGGHHHHHHHHHHHGGGGHHHHHHHGHHHGHHHHHHHHHHHHGHHHGGGGHHGHHHGGHHHHGGGHGHHHHHHHHHHHHCGGGD<-<><<..0<00011111::1<1<11111:1011111111/11111111001<1<:111<11111///<011111111110100:<1111:1<111111<0111<10:0001111110//.---9-
@M03495:530:000000000-LYBTV:1:2105:10360:20676 1:N:0:GTGACGTT+ATCTGGGA
GTCAGCATGTGAGCTTTGGAGTGAAATCTCTTGTCTTAAGGAATAAAGGAAAAAGATTCCGTCGGAGGCTCGGTGCTCTACAGGTTCAACCTTTGTACTCTATTATTGCCTCACATTCCATCTCTTGTGAAAATATATTTGATTGGCTTTTCTGCAGGTTGTTTGCCAGGACTTTCCAAGACCTCCACTAGAAAACACAATAAACTTTTTGGAAGCTGGACAACTATCTTCATTTTTCAGAAACAGTGAAC
+
CCCCCFFFFFFFGGGGGGGGGGHHHHHGHHHHHHHHHHHHHGHHHHHHHHHHHHGGHHHHHHHGGGGGGHHGGGGGHGHHHHHHHHHGHHHHHGHHHHHHHHHGHHHHHHHHHHHHHHHHHHHHHHHFFHGGHHHHHHHHHFHHHEHHHHHHHHHHHHHHHGHHHGHHHHHHHHHGHHHHHHHHHHHHHHH1GHHHHHECGF<GGHHHHHGGFHGHGHCGHFHHHHHHHHGGGGGGGGFFGFFGGGFGGC:
@M03495:530:000000000-LYBTV:1:2105:19358:20686 1:N:0:GTGACGTT+ATCTGGGA
GTCAGCATGTGAGCTTTGGAGTGAAATCTCTTGTCTTAAGGAATAAAGGAAAAAGATTCCGTCGGAGGCTCGGTGCTCTACAGGTTCAACCTTTGTACTCTATTATTGCCTCACATTCCATCTCTTGTGAAAATATATTTGATTGGCTTTTCTGCAGGTTGTTTGCCAGGACTTTCCAAGACCTCCACTAGAAAACACAATAAACTTTTTGGAAGCTGGACAACTATCTTCATTTTTCAGAAACAGTGAAC
+
CBBCCFFFFFFFGGGGGGGGGGHHHHHHHHHHHHHHHHHHHHHHHHHHHHHHHHGGHIHHHHHGGGGGGHHGGGGGHHHHHHHHHHHHHHHHHHHHHHHHHHHHHHHHHHHHHHHHHHHHHHHHHHHHHHHHHHHHHHHHHHHHHEGHHHHHHHHHHGHHHGHHHHHHHHHHHHHHHGGHHGHHHHHHHHHEHHHHHHHGH=DGHHHHHHGGFHHGHHHEHHHHHGHHFHGFFFGGGGGGGFGGGGFFGF:
@M03495:530:000000000-LYBTV:1:2105:10481:20688 1:N:0:GTGACGTT+ATCTGGGA
GTCAGCATGTGAGCTTTGGAGGGCAAGAAGTGGTTGTGACTGGTTTATCAACGGCAAAATATAGATCGGAAGAGCACACGTCTGAACTCCAGTCACGTGACGTTATCTCGTATGCCGTCTTCTGCTTGAAAAAAAAAAACAAACATATATCATAACTCTCGTACACAAAGTACATAGACAGCGTACACAGATGGTAGAGGTCAGTGCAGATATGTTACCATCATGGTGTGCTCAGAGAGTTACGCGGGCGT
+
CCCCCFFFFFFFGGGGGGGGGGGGGGGHHHHHHHGGEGHHHHHHHHHHHHHHGGGGGHHHHHHHHHHHGGGGGHHHHHHGHHHGHHHHHHHHHHHHGHHHGGGGHFHHHHGGHHHHGGGHGHHHHHHHFHHHHGGGGC>...0.0110<0000<000000..<..00../00<0000000/.-..-.00.:00000000/0/0/<0000000<00000:00000<000..0000/00/.:000..------
@M03495:530:000000000-LYBTV:1:2105:5574:20689 1:N:0:GTGACGTT+ATCTGGGA
GTCAGCATGTGAGCTTTGGAGTGAAATCTCTTGTCTTAAGGAATAAAGGAAAAAGATTCCGTCGGAGGCTCGGTGCTCTACAGGTTCAACCTTTGTACTCTATTATTGCCTCACATTCCATCTCTTGTGAAAATATATTTGATTGGCTTTTCTGCAGGTTGTTTGCCAGGACTTTCCAAGACCTCCACTAGAAAACACAATAAACTTTTTGGAAGCTGGACAACTATCTTCATTTTTCAGAAACAGTGAAC
+
BBCCCFFFFFFFGGGGGGGGGGHHGHGHHHHHHHGHHHHHHHHHHHEHHHHHHHGGHHHHHHHGEGGGGHHGGGGGHHHHHHHHHHHHHHHHHHHHHHHGHHHHHHHHHHHHHHHHHHHHGHHHHHHHHHHHHHHHHGHHHHHHHHFHHHHHHHFHHHHHHGHHHHHHE/FHHHHHGGHGFHHFHHGHHHHFHGGHHHHGH00DHHHHHHGCHHHGHHCFHFHGHHHHHHGGGFGGGGGGGGFGFGFBBF0
@M03495:530:000000000-LYBTV:1:2105:11641:20692 1:N:0:GTGACGTT+ATCTGGGA
GTCAGCATGTGAGCTTTGGACCCTGACTGGTTTATCAACGGCAAAATATAGATCGGAAGAGCACACGTCTGAACTCCAGTCACGTGACGTTATCTCGTATGCCGTCTTCTGCTTGAAAAAAAAAAAACCCCCAATACCCCAGGAAGTAGCAAGCTCGCGCTCCTGGTACCACGGCATATCACCCGCACCCCTTGCCTCCTGGTCGTGATGCTATCATCTCATCACGAGCAATCCTCCGCCCACAGTTACGC
+
CBBCCFFFFFFFGGGGGGGGGGGHHHHHHHHHHHHHHHHGGGGEHHHHHHHHHHHGGGGHHHHHHHGHHHGFHHHHHHHHHHHGHHHGGGGFHHHHHFGHHGHGFFHGHHHHHHHFHHHHGGGC<<////<-<.01111..<../.0<000=/.<0.----.::0/0000;0.----;0000/.-9---.-.9/0000.;09:0;-.//000;0/;09000;000..;;-/00/00/...-..:.:000..
@M03495:530:000000000-LYBTV:1:2105:13646:20698 1:N:0:GTGACGTT+ATCTGGGA
GTCAGCATGTGAGCTTTGGAGTGAAATCTCTTGTCTTAAGGAATAAAGGAAAAAGATTCCGTCGGAGGCTCGGTGCTCTACAGGTTCAACCTTTGTACTCTATTATTGCCTCACATTCCATCTCTTGTGAAAATATATTTGATTGGCTTTTCTGCAGGTTGTTTGCCAGGACTTTCCAAGACCTCCACTAGAAAACACAATAAACTTTTTGGAAGCTGGACAACTATCTTCATTTTTCAGAAACAGTGAAC
+
CCDDDFFFFFFFGGGGGGGGGGHHHHHHHHHHHHHHHHHHHFHHHHHHHHHHHHGGHHHHHHHGGGGGGHHGGEEGHHHHHHHHHHHHHHHHHHHHHHHHHHHHHHHHHHHHHHHHHHHHHHHHHHHHHHHHHHHHHHHHHHHHHHHFHHHHHHHHHHHHGGHHGGHHGFGHHHGHHHHHGGHHHHHHGHHGHHHHHHHGGHDGHHHHGHGFHHGGHGCGHFFHHHHHHGFGGFCFGGGGFFBFGGBBBF0
@M03495:530:000000000-LYBTV:1:2105:18358:20705 1:N:0:GTGACGTT+ATCTGGGA
GTCAGCATGTGAGCTTTGGTCCAGCCTGAGTCCTGGTTTATCAACGGCAAAATATAGATCGGAAGAGCACACGTCTGAACTCCAGTCACGTGACGTTATCTCGTATGCCGTCTTCTGCTTGAAAAAAAAAAAAAAATACACACAACATTGTCCGTTCATCGTAATTCTAAGGTTACAAACGTCATCTCCGCTCAAACTTATCCTTGTTGTCTTGTATTGATATTGTGTACGCTCGTCATGGTTGTTGATGG
+
DCCDEFFFFFFFGGGGGGGGGGHHHGHHHHHHHHHHHHHHHHHHHGGGGGHHHHHHHHHHHGGGGHHHHHHHGHHHGHHHHHHHHHHHHGHHHGGGGHHHHHHGGHHHHGGGHGHHHHHHHFHHHHGGDGC@><<-.00000.<.<</11<11:.0/0110:...1111:1/1010<10..:..<11<0.<9-<0000:0111:1111.:1111:11<1:11<<111<<1.9..-9..:10<1....1110
@M03495:530:000000000-LYBTV:1:2105:27233:20733 1:N:0:GTGACGTT+ATCTGGGA
GTCAGCATGTGAGCTTTGGAATTGGGAGCCAGAAACGACCACAGGGAGGGTGGTTTATCAACGGCAAAATATAGATCGGAAGAGCACACGTCTGAACTCCAGTCACGTGACGTTATCTCGTATGCCGTCTTCTGCTTGATAAAAAAAACACCCTTGCCCTAGACTACAATCTTACCTTACACGCATCGGGACCAAGTTCTACGTTGAATGCACCTGTAGCCAAGAAAGTTTTAGCGATCCAGCTACGCTAC
+
A>A?A1@1DDDDGGGFGGGA1FFHFHHGG0FFGHHFG?A?EAFE/CE/E//AAEECGHFBDHF//ECCGG1F22BFD/EEG?GC0FHHHCFEFFGF1FGHHFBBGFF<?A/?F/0<BBFGG<<@FD<?BGCF<GBDG1<11?<GB?--......////0<:/0:00:/00/0000:;00/;0;9-:-.9---....00;000--/9-//9B/////9/////9--/////:9///---;-;////9-9A--
@M03495:530:000000000-LYBTV:1:2105:3613:20759 1:N:0:GTGACGTT+ATCTGGGA
GTCAGCATGTGAGCTTTGGAGTGAAATCTCTTGTCTTAAGGAATAAAGGAAAAAGATTCCGTCGGAGGCTCGGTGCTCTACAGGTTCAACCTTTGTACTCTATTATTGCCTCACATTCCATCTCTTGTGAAAATATATTTGATTGGCTTTTCTGCAGGTTGTTTGCCAGGACTTTCCAAGACCTCCACTAGAAAACACAATAAACTTTTTGGAAGCTGGACAACTATCTTCATTTTTCAGAAACAGTGAAC
+
BBBBBFBFFFFFGGGGGGGGGGGHHHHHHHHHHGGHHGGHHBGHHHHHHHHHHHGGHHHHHGHGGGGGGHHGGEGCFHHHHHHHHHHHHHHHHHHHHHGHHGGHHHHHHHHHHHHHHHHHHHHHHHHGHHHHHHHHHHHHHGGHHHFHHHGHHHGHHHFHGFHHHHHHHEHHHHHHHGHHFHHFHHHGHHHFGHHHHGEGHDDGHHHHGGGFFGHHFHCHFFHHHHHHEGFFGGFGGGGGF0BFFFBFGG0
@M03495:530:000000000-LYBTV:1:2105:13103:20770 1:N:0:GTGACGTT+ATCTGGGA
GTCAGCATGTGAGCTTTGGAGTGAAATCTCTTGTCTTAAGGAATAAAGGAAAAAGATTCCGTCGGAGGCTCGGTGCTCTACAGGTTCAACCTTTGTACTCTATTATTGCCTCACATTCCATCTCTTGTGAAAATATATTTGATTGGCTTTTCTGCAGGTTGTTTGCCAGGACTTTCCAAGACCTCCACTAGAAAACACAATAAACTTTTTGGAAGCTGGACAACTATCTTCATTTTTCAGAAACAGTGAAC
+
BBCCCFFFFFFFGGGGGGGGGGHGHHHHHHHHGHHHHHHHHAFGHHHHGHHHHHGGHHHIHHHGGGGGGHHGGGGGHHHHHHHHHHHHHHGHHHHHHHHHHHHHHHHHGHHHHHHHHHHHHHHHHHHHHHEHHHHHHHHHHHHHHHFHHHHHHHHHHHHHGGHHGHGHHHHHHHHHHHFHHGHEGHHHHGHDHHHHHHHGHH0DGHHHHHGGGHEGHHGHHGHHHHHHHHGGGGGGGGGGEFGGGGGGGF0
@M03495:530:000000000-LYBTV:1:2105:28287:20785 1:N:0:GTGACGTT+ATCTGGGA
GTCAGCATGTGAGCTTTGGAGTGAAATCTCTTGTCTTAAGGAATAAAGGAAAAAGATTCCGTCGGAGGCTCGGTGCTCTACAGGTTCAACCTTTGTACTCTATTATTGCCTCACATTCCATCTCTTGTGAAAATATATTTGATTGGCTTTTCTGCAGGTTGTTTGCCAGGACTTTCCAAGACCTCCACTAGAAAACACAATAAACTTTTTGGAAGCTGGACAACTATCTTCATTTTTCAGAAACAGTGAAC
+
DDDDDFFFFFFFGGGGGGGGGGHHHHHHHHHHHHHHHHHHHGFHHHHHHHHHHHGGHIIIHHHGGGGGGHHGGGGGHHHHHHHHHHHHHHHHHHHHHHHGHHHHHHHHHHHHHHHHHHFHHHHHHHHHHHHHHFHHHHHHHHHHHGHHGHFFHHHHHHGFHEHHHHHHHHHHFHGGHGHHGHHHHEGHHHHGFGHHHGEEG0<D<DGHGHGGEGHGHHHHFFHHHFHHHHGGFFGGGGGGFFB:FB:FFF:
@M03495:530:000000000-LYBTV:1:2105:6552:20789 1:N:0:GTGACGTT+ATCTGGGA
GTCAGCATGTGAGCTTTGGAGTGAAATCTCTTGTCTTAAGGAATAAAGGAAAAAGATTCCGTCGGAGGCTCGGTGCTCTACAGGTTCAACCTTTGTACTCTATTATTGCCTCACATTCCATCTCTTGTGAAAATATATTTGATTGGCTTTTCTGCAGGTTGTTTGCCAGGACTTTCCAAGACCTCCACTAGAAAACACAATAAACTTTTTGGAAGCTGGACAACTATCTTCATTTTTCAGAAACAGTGAAC
+
DDDDDFFFFFFFGGGGGGGGGGHHHHHHHHHHHHHHHHHHHFHHHHHHHHHHGHGGHHHHGHHGGGGGGHHGGGGGHHHHHHHHHHHHHHHHHHHHGHHHHFHHHGHHHHHHHHHHHHHHHHHHHHHHHGHHHHHHHHHHHHHHHHHHHHHHGHGHHHHHHGHHHHHHGFHHHHGHHGGGHHHGHHHHHHHHGFGHHHHGGGGHHHHHHHGGGHGGHHEGGHHGHHHHGHGGFGFGGGGGFGGGGGGGGG0
@M03495:530:000000000-LYBTV:1:2105:4497:20799 1:N:0:GTGACGTT+ATCTGGGA
GTCAGCATGTGAGCTTTGGAGTGAAATCTCTTGTCTTAAGGAATAAAGGAAAAAGATTCCGTCGGAGGCTCGGTGCTCTACAGGTTCAACCTTTGTACTCTATTATTGCCTCACATTCCATCTCTTGTGAAAATATATTTGATTGGCTTTTCTGCAGGTTGTTTGCCAGGACTTTCCAAGACCTCCACTAGAAAACACAATAAACTTTTTGGAAGCTGGACAACTATCTTCATTTTTCAGAAACAGTGAAC
+
BBCCCFFFFFFFGGGGGGGGGGHHHHHHGHHHHHHHHHHHHHHHHHHHHHHHHHGGHHHHHHHGGGGGGHHGEFGGHHHHHHHHHHHHHHHHHHHHHHHHHHHHHHHHHHHHHHHHHHHHGHHHHHH3FHHFHHHHHHHFFGHHGAGHHHHHHHEHFHFHHGHHHHHHEFEHFHHHHHHGFGGFHHHHHGFFGGGHHFEEG==DGFHHHGGGHHGHHHHFFHHHHHHGHHGGGGGGGGGGG0FGGGGFFB0
@M03495:530:000000000-LYBTV:1:2105:9229:20813 1:N:0:GTGACGTT+ATCTGGGA
GTCAGCATGTGAGCTTTGGAATTAGTAAATTCGTTGACGACAGAAGGAGCAAGATAACGACCACAGGGAGGGTGGTTTATCAACGGCAAAATATAGATCGGAAGAGCACACGTCTGAACTCCAGTCACGTGACGTTATCTCGTATGCCGTCTTCTGCTTGAAAAAAAAAAAATAAACAAAACATATGTCATCTAATCGAAGTACTACTATAATATAATCTAATCTATCATACATCGCAATTACTCAGTCAA
+
CCCEEFFFFFFFGGGGGGGGGGHHHGHHHHHHGHHHHHGGGGGHHHHHHHHHHHHHHHGGGGGHHHHGGGGG>FGGGHHHHHHHGGGGGHHHHHHHHHHHGFGGHHHHHHHGHHHGHHHHHHHHHHHHGHHHGGGGHGHHHHGGHHHHGGGHGHHHHHHHHHHHHGGGG<<<.0<101.....011111<11<11<0../99111::111111<11111111<01111:111011.<...0<11110<101
@M03495:530:000000000-LYBTV:1:2105:13845:20837 1:N:0:GTGACGTT+ATCTGGGA
GTCAGCATGTGAGCTTTGGAGTGAAATCTCTTGTCTTAAGGAATAAAGGAAAAAGATTCCGTCGGAGGCTCGGTGCTCTACAGGTTCAACCTTTGTACTCTATTATTGCCTCACATTCCATCTCTTGTGAAAATATATTTGATTGGCTTTTCTGCAGGTTGTTTGCCAGGACTTTCCAAGACCTCCACTAGAAAACACAATAAACTTTTTGGAAGCTGGACAACTATCTTCATTTTTCAGAAACAGTGAAC
+
BBCCCFFFFFFFGGGGGGGGGGHHHHHHHHHHHHHHHHHHHEGGHHHHHHHHHHGGHHHHHIHGGGGGGHHGGGGGHHHHHHHHHHHHHHHHHHHHHHGHHHGHHGHHHHHHHHHHHHHHHHHHHHHHHHHFHGHHHHHHHHHHHHGHHHHHHEGHHHHHHGHHHHHHHHGHGHHHHHHHHHHHHHHHHFH1FGHHHGHGD=DGHHHHHHGGGHHHHHHHHHHHHGHHHHGGGGCGGGGGGFFGGGGGEC0
@M03495:530:000000000-LYBTV:1:2105:6330:20840 1:N:0:GTGACGTT+ATCTGGGA
GTCAGCATGTGAGCTTTGGTCCAGCCTGAGTCCTGGTTTATCAACGGCAAAATATAGATCGGAAGAGCACACGTCTGAACTCCAGTCACGTGACGTTATCTCGTATGCCGTCTTCTGCTTGAAAAAAAAAAAAAGAAGAACAATGGTTTAGACGACATGACAATGTCTATTGTCAGAGCTAAAAAACTAGTGAGCAAAAATAACAATGCCTGTCACATTATGCATCCTCAACAAGATAGACACATGCTCTA
+
CBCCCFFFFFFFGGGGGGGGGGHHHGHHHHHHHHHHHHHHHHHHHGGGGGHHHHHHHHHHHGGGGGHHHHHHGHHHGHHHGHHHGHHHHGHHHGGGGHHHHHHGGHHHHGGGHGHHHHHHHHGHHHGGGCD//-..0010<0010000.0=00.---.0000000;000000:00000/000000;.00:000000/0/..::000000;0:00:00000000000/0000/0.;:000:00//0000000
@M03495:530:000000000-LYBTV:1:2105:4941:20849 1:N:0:GTGACGTT+ATCTGGGA
GTCAGCATGTGAGCTTTGGAGTGAAATCTCTTGTCTTAAGGAATAAAGGAAAAAGATTCCGTCGGAGGCTCGGTGCTCTACAGGTTCAACCTTTGTACTCTATTATTGCCTCACATTCCATCTCTTGTGAAAATATATTTGATTGGCTTTTCTGCAGGTTGTTTGCCAGGACTTTCCAAGACCTCCACTAGAAAACACAATAAACTTTTTGGAAGCTGGACAACTATCTTCATTTTTCAGAAACAGTGAAC
+
CCCCCFFFFFFFGGGGGGGGGGHHHHHHHHHHHHHHHHHHHHHHHHHHHGHHHHGGHIHIHHHGGGGGGHHGGGGGHHHHHHHGHHHHHHHHHHHHHHHHHHHHHHHGGHHHHHHHHHHHHHHGHHHHHHHHHHHHHHHHHHHHHFFHHHHHHHHGEFGHHGHHHHHHFEHHHFGHHHFHFGHHHHGHHHGFFFFHGCGCGDGGGHHHHGGFFHHHHHGHHHHGFFHHHHGGGGFGGGGFGBFGGGGFFG0
@M03495:530:000000000-LYBTV:1:2105:9604:20872 1:N:0:GTGACGTT+ATCTGGGA
GTCAGCATGTGAGCTTTGGACTCCTGACTGGTTTATCAACGGCAAAATATAGATCGGAAGAGCACACGTCTGAACTCCAGTCACGTGACGTTATCTCGTATGCCGTCTTCTGCTTGAAAAAAAAAAAAAACGATATGCTCAGTCCTCAAGTATATAGTGGAAGTGCTAATGACATGCATAATCAACAAAATCATTGTTATTATCAACATAACCAACGACGCAGCTTCAGATATAATCCTACTTCACAGAAC
+
CCCCCFFFFFFFGGGGGGGGGGHHHHHHHHHHHHHHHHHHGGGGGHHHHHHHHHHHGGGGHHHHHHHGHHHGFHHHHHHHHHHHGHHHGGGGHHBGHHGGHHHHGGGHGHHHHHHHHHHHHGGFGB///<<<.C<-<==00/000<0<<0=D00000;0.00/000:000;0000000:0000;0/0..;00000;0000000000/0/;0090....;-;---/9;000;00000000900000000009
@M03495:530:000000000-LYBTV:1:2105:9870:20890 1:N:0:GTGACGTT+ATCTGGGA
GTCAGCATGTGAGCTTTGGAGGGCAAGAAGTGGTTGTGACATTGCTATAACGACCACAGGGAGGGTGGTTTATCAACGGCAAAATATAGATCGGAAGAGCACACGTCTGAACTCCAGTCACGTGACGTTATCTCGTATGCCGTCTTCTGCTTGAAAAAAAAAAAAAAAACCGACAAGATGAGACTTATGGACATTATGTATCCCAAACGTAGACGTCGCATAACACGTGGTTCACTGACACAACTACGTGA
+
CCCCCFFFFFFFGGGGGGGGGGGGGGGHHHHHGHGGFGHHHHHHHHHHHHHGGGGGHHHHGFEGGBFFGGHHHHHHHGGGGGHHHHHHHHHHHGGGGHHHHHHHGGHHGHHHHHHHHHHHHGHHGGGFFHHGHHHGGHHHHGGGHGHHHHHGHHEGHHGGGC?;:--:-..----;.:000000000000000090000000000/...9...0...---..000:;.;...090000000/9.000../.
@M03495:530:000000000-LYBTV:1:2105:15812:20899 1:N:0:GTGACGTT+ATCTGGGA
GTCAGCATGTGAGCTTTGGAGTGAAATCTCTTGTCTTAAGGAATAAAGGAAAAAGATTCCGTCGGAGGCTCGGTGCTCTACAGGTTCAACCTTTGTACTCTATTATTGCCTCACATTCCATCTCTTGTGAAAATATATTTGATTGGCTTTTCTGCAGGTTGTTTGCCAGGACTTTCCAAGACCTCCACTAGAAAACACAATAAACTTTTTGGAAGCTGGACAACTATCTTCATTTTTCAGAAACAGTGAAC
+
CCDCDFFFFFFFGGGGGGGGGGHHHHHHHHHHHHHHHHHHHGHHHGHHGHHHHHGGHHHHHIHGGGGGGHHGGGGGHHHHHHHHHHHHHHHHHHHHHHHHGHHHHGHHHHHHHHHHHHHHHHHHHHHHHHHHGGHHHHHHHGHHHHHHHHHHHHHHHHGHHGHHGHHHHHEHHHHHHGFHAHHHHGHHHGEHHHHHHHHGDDDDHHHHHHGEHHFHHHGHHHHHHGFGHHGGGGGGGGGGG0FGGGFGEF:
@M03495:530:000000000-LYBTV:1:2105:13145:20907 1:N:0:GTGACGTT+ATCTGGGA
GTCAGCATGTGAGCTTTGGAATTAGTAAATTCGTTGACGACAGAAGGAGCAAGATAACGACCACAGGGAGGGTGGTTTATCAACGGCAAAATATAGATCGGAAGAGCACACGTCTGAACTCCAGTCACGTGACGTTATCTCGTATGCCGTCTTCTGCTTGAAAAAAAAAAAAAAAAATAATTCGAAATTACTAGTTACACAACACGGTAGATGACAATAAAAGACATCGTGCGTGATCACTATGTGTATAA
+
CDCDEFFFFFFFGGGGGGGGGGHHHHHHHHHHGHHHHHGGGGGHHHHHHHHHHHHHHHGGGGGHHHHGGGGGEFGGGHHHHHHHGGGGGHHHHHHHHHHHGGGGHHHHHHHGHHHGHHHHHHHHHHHHGGHHGGFGHHHHHHFGHHHHGGGHGHHHHHHHHGBHHGGGGG<@<9<-9.01111.1.<.1<11<11111100.....-..911110010101<1.//10<...<...<11<11111111111
@M03495:530:000000000-LYBTV:1:2105:15958:20907 1:N:0:GTGACGTT+ATCTGGGA
GTCAGCATGTGAGCTTTGGAGTGAAATCTCTTGTCTTAAGGAATAAAGGAAAAAGATTCCGTCGGAGGCTCGGTGCTCTACAGGTTCAACCTTTGTACTCTATTATTGCCTCACATTCCATCTCTTGTGAAAATATATTTGATTGGCTTTTCTGCAGGTTGTTTGCCAGGACTTTCCAAGACCTCCACTAGAAAACACAATAAACTTTTTGGAAGCTGGACAACTATCTTCATTTTTCAGAAACAGTGAAC
+
CBCCCFFFFFFFGGGGGGGGGGHHHHHHHHHHHHHHHHHHHHHHHHHHHHHHHHGGHHIHGIHGGGGGGHHGGGGGHHHHHHHHHHHHHHHHHHHHHHHHHHHHHHHHHHHHHHHHHHHHHHHHHHHHHHHHHHHHHHHHHGHHHGHHHHHHHHHHGHHHHGHHHHHHFHHHHHHHHHHHHHHGHHHHHHGFHHGHHHHEGDGHHHHHHHGGGHHHHHHHGHHHHGHHHHGGGGGGGGGGGGGFGGFGGC0
@M03495:530:000000000-LYBTV:1:2105:16173:20909 1:N:0:GTGACGTT+ATCTGGGA
GTCAGCATGTGAGCTTTGGAGTGAAATCTCTTGTCTTAAGGAATAAAGGAAAAAGATTCCGTCGGAGGCTCGGTGCTCTACAGGTTCAACCTTTGTACTCTATTATTGCCTCACATTCCATCTCTTGTGAAAATATATTTGATTGGCTTTTCTGCAGGTTGTTTGCCAGGACTTTCCAAGACCTCCACTAGAAAACACAATAAACTTTTTGGAAGCTGGACAACTATCTTCATTTTTCAGAAACAGTGAAC
+
CCCCCFFFFFFFGGGGGGGGGGHHHHHHHHHHHHHHHHHHHHHHHHHHHHHHHHGGHIIIHHHGGGGGGHHGGGGGHHHHHHHHHHHHHHHHHGHHHHHHHHHHHHHHHHHHHHHGHHHHHHHHHHHHHHHHHHHHHHHHHHHHGFGHHHHHHGHHHHHHHGHHHHHHGHGHHHHHHHHGGHHHHHHHGHFHGHGHHHHEGDGFHHHHHHGGHHHHGHBGGHGHFHHHHHGGGGGGGGGGFFFFGGGGGF0
@M03495:530:000000000-LYBTV:1:2105:16472:20913 1:N:0:GTGACGTT+ATCTGGGA
GTCAGCATGTGAGCTTTGGTCCAGCCTGAGTCCTGGTTTATCAACGGCAAAATATAGATCGGAAGAGCACACGTCTGAACTCCAGTCACGTGACGTTATCTCGTATGCCGTCTTCTGCTTGAAAAAAAAAAACCATTATTAATAGTCTAACAAGTCAACATCACTTTAAAAATATCAACATAAATAGTCGATAGGCTTGTATAGATGATCCATTATGATGTAGTACTTTTAATCAGTGAGGTTTTTTCATG
+
CCCCCFFFFFFFGGGGGGGGGGHHHGHHHHHHHHHHHHHHHHHHHGGGGGHHHHHHHHHHHGGGGHHHHHHHCHHHGHHHHHHHHHHGHGHHHGGGEHHFHHHGGHGGHGFGHGHHHGHHHHFE3GDGDG/<//?1111?FD11=>1=<11>101<11<0/0000=<00000.0000:/0:;00:0000..:;.//09-90;;00;009000000;0000090;0;0;9000;000;//9.///.;-////
@M03495:530:000000000-LYBTV:1:2105:9482:20925 1:N:0:GTGACGTT+ATCTGGGA
GTCAGCATGTGAGCTTTGGAATTAGTAAATTCGTTGACGACAGAAGGAGCAAGATAACGACCACAGGGAGGGTGGTTTATCAACGGCAAAATATAGATCGGAAGAGCACACGTCTGAACTCCAGTCACGTGACGTTATCTCGTATGCCGTCTTCTGCTTGAAAAAAAAAAAAAAAATAAAAGTTAACATGACTGATTGAAGATGGACGAAAACAGAGTCACAATACACACTGATCACCAGAAGAATGCAAT
+
CCCDDFFFFFFFGGGGGGGGGGHHHHHHHHHHGHHHHHGGGGGHHHHHHHHHHHHHHHGGGGGHHHHGGGGGEFGGGHHHHHHHGGGGGHHHHHHHHHHHGGGGHHHHHHHGHHHGHHHHHHHHHHHHGHHHGGFGHHFGGHGGHHHHGGGHGHHHHHHHFHHHHGGGGA-<<---.011<101111110<011<1110<11110/0---.-/.///1<11100100009/00111//0../00/011111
@M03495:530:000000000-LYBTV:1:2105:25560:20926 1:N:0:GTGACGTT+ATCTGGGA
GTCAGCATGTGAGCTTTGGAGTGAAATCTCTTGTCTTAAGGAATAAAGGAAAAAGATTCCGTCGGAGGCTCGGTGCTCTACAGGTTCAACCTTTGTACTCTATTATTGCCTCACATTCCATCTCTTGTGAAAATATATTTGATTGGCTTTTCTGCAGGTTGTTTGCCAGGACTTTCCAAGACCTCCACTAGAAAACACAATAAACTTTTTGGAAGCTGGACAACTATCTTCATTTTTCAGAAACAGTGAAC
+
CDDDCFFFFFFFGGGGGGGGGGHHGHHHHHHHHHHHHHHHHHHHHHHHHHHHHHGGHIIHHHHGGGGGGHHGGGGGHHHHHHHHHHHHHHHHHHHHHHHHHHHHHHHHHHHHHHHHHHHFHHHHHHHHHHHHHHHHHHGHHHHHHHHHHHHHHHHHHHGGHGHGHHHHHGHHHHGHHHGHHHFHHHHHHHHGHHHHHHGGHGGHHHHHHHGGHHHHHHHGHHHGHGHFHHGGGGGGGGGGFFGGFGFFGF0
@M03495:530:000000000-LYBTV:1:2105:22385:20927 1:N:0:GTGACGTT+ATCTGGGA
GTCAGCATGTGAGCTTTGGAGTGAAATCTCTTGTCTTAAGGAATAAAGGAAAAAGATTCCGTCGGAGGCTCGGTGCTCTACAGGTTCAACCTTTGTACTCTATTATTGCCTCACATTCCATCTCTTGTGAAAATATATTTGATTGGCTTTTCTGCAGGTTGTTTGCCAGGACTTTCCAAGACCTCCACTAGAAAACACAATAAACTTTTTGGAAGCTGGACAACTATCTTCATTTTTCAGAAACAGTGAAC
+
BBCCCFFFFFFFGGGGGGGGGGHHHHHHHHHHHHHHHHHHHHHHHHHHHHHHHHGGHHHHHHHGGGGGGHHGGGGGHHHHHHHGHHHHGHHHHHHHHHHHHHHHHHHGHHHHHHHHHHHGHHHHHHHHHHHHHHHHHHHHHFFHFFFHGHHHGEFHGHHHHGHHHHHHHHHHHHHHHGHHGHHHHHHGHHHHFHHHHHHGHGGEHFGHHHGGHGHEHHHHHHHHHHHHHHGGGGGGGGGGEFGGGGFFFF9
@M03495:530:000000000-LYBTV:1:2105:10403:20931 1:N:0:GTGACGTT+ATCTGGGA
GTCAGCATGTGAGCTTTGGAGTGAAATCTCTTGTCTTAAGGAATAAAGGAAAAAGATTCCGTCGGAGGCTCGGTGCTCTACAGGTTCAACCTTTGTACTCTATTATTGCCTCACATTCCATCTCTTGTGAAAATATATTTGATTGGCTTTTCTGCAGGTTGTTTGCCAGGACTTTCCAAGACCTCCACTAGAAAACACAATAAACTTTTTGGAAGCTGGACAACTATCTTCATTTTTCAGAAACAGTGAAC
+
AAAA?F1FFBFFGGGFGGGGGGHGGHHGHHHHFFGGHFFHHGEFGFHHGHHHFFFGGHHEHAGGGCGEGHGEEEGEHHGHHHHHGHGFHHHHHHGGHHHHHHBG2GGGFHHHHHHHHHHGHHHHHHHGHHHHFGFHHHHHGGHGGEHGHHHBGHHGHFHHFAGHHHGHHGGHHHHGHHHHHHHFHEHHHHH1FHHHHAE.DD<DHHB0DDCCGFGHHHGAGGHHHGHHGHGEFG;C;CFBFFCFFGBFGF0
@M03495:530:000000000-LYBTV:1:2105:12616:20939 1:N:0:GTGACGTT+ATCTGGGA
GTCAGCATGTGAGCTTTGGTCCGCCTGAGTCCTGGTTTATCAACGGCAAAATATAGATCGGAAGAGCACACGTCTGAACTCCAGTCACGTGACGTTATCTCGTATGCCGTCTTCTGCTTGAAAAAAAAAAAAACAAGACAATATATATACTATACCCACCTATAACTGCACAATAAATATACGATTCTCAATAAACATGTATCAGTACTAATTCTGAGTAATCACTCGGTCCACACTATCTTCCAGACATT
+
DCDDDFFFFFFFGGGGGGGGGGGGGGHHHHHHHHHHHHHHHHHHGGGGGHHHHHHHHHHHGGGGHHHHHHHGHHHGHHHHHHHHHHHHGHHGGGFGHHHHHHGGHHHHGGGHGHHHHHHHFGHHHGGGCA<>-.><0000/0000000000000000<...000:0000<0</000000000....000<000000000000000:00<:00000000<00:<00:0....-000.::<<0000000./<0
@M03495:530:000000000-LYBTV:1:2105:22794:20945 1:N:0:GTGACGTT+ATCTGGGA
GTCAGCATGTGAGCTTTGGAGTGAAATCTCTTGTCTTAAGGAATAAAGGAAAAAGATTCCGTCGGAGGCTCGGTGCTCTACAGGTTCAACCTTTGTACTCTATTATTGCCTCACATTCCATCTCTTGTGAAAATATATTTGATTGGCTTTTCTGCAGGTTGTTTGCCAGGACTTTCCAAGACCTCCACTAGAAAACACAATAAACTTTTTGGAAGCTGGACAACTATCTTCATTTTTCAGAAACAGTGAAC
+
CCCCCFFFFFFFGGGGGGGGGGHHHHHHHHHHHHHHHHHHHGHHHHHHHHHHHHGGHHIHHIHGGGGGGHHGGGGGHHHHHHHHHHHHGHHHHHHHHHGHHHHHHHHHHHHHHHHHHHHHHHHHHHHHHHGHEGHHHHHHHHHHHHHHHHHHHHHHHHHHGGHHHHHFHHHHHHHHEHDHHHGHHEHFHHHHHHGHHHHGDD<DHHHHHHGGFGFEHHFHFGHEHHHGHHGGGGGGGGGGBFGGGGFFGF0
@M03495:530:000000000-LYBTV:1:2105:16101:20957 1:N:0:GTGACGTT+ATCTAGGA
GTCAGCATGTGAGCTTTGGAATTAGTAAATTCGTTGACGACAGAAGGAGCAAGATAACGACCACAGGGAGGGTGGTTTATCAACGGCAAAATATAGATCGGAAGAGCACACGTCTGAACTCCAGTCACGTGACGTTATCTCGTATGCCGTCTTCTGCTTGAAAAAAAAAAAAAAAACTGAAGACATTGAAGACAAGATGTGGTAGTAGGTGCACTGCAGTGTGATTAGATCGGGTGGATAAGTGATCATCG
+
CCCCCFFFFFFFGGGGGGGGGGHHHHHHHHHHGHHHHHGFGGGHHHHHHHHHHHHHHHGGGGGHHHHGGGGGFFGGGHHHHHHHGGGGGHHHHHHHHHHHGGGGHHHHHHHGHHHGHHHHHHHHHHHHGHHHGGFGGHHHHHGGHHHHGCGHGHHHHGHHHHGHHGCFCC?-;--9900:00:/90000;009//./90000/009000:0000:/00000000000000;..-.--.0000900000000
@M03495:530:000000000-LYBTV:1:2105:6974:20970 1:N:0:GTGACGTT+ATCTGGGA
GTCAGCATGTGAGCTTTGGAGTGAAATCTCTTGTCTTAAGGAATAAAGGAAAAAGATTCCGTCGGAGGCTCGGTGCTCTACAGGTTCAACCTTTGTACTCTATTATTGCCTCACATTCCATCTCTTGTGAAAATATATTTGATTGGCTTTTCTGCAGGTTGTTTGCCAGGACTTTCCAAGACCTCCACTAGAAAACACAATAAACTTTTTGGAAGCTGGACAACTATCTTCATTTTTCAGAAACAGTGAAC
+
BBBBBFFFFFFFGGGGGGGGGGHHBFHHGHHHHHHHHHGHHFFGFHHHHHHHHHGGHHHHHHHGGGGGGHHGCGGGHHHHHHGHHHHHGHHHHFHHHHHHHHHHHHHGHGHHHHHHHGHHHHHHHHHFHFHHGHHHHHHHHFHHFFGFHHHGGHBHHGFHHDHHHGHHGHHFHHHGHHBHFFHHHHFFBFF1BDBFGHGGGG<DGHHHHHGGHHHHGHGHFGHHFCHHHHGFGGGGGGGGGFFFGGBFFF0
@M03495:530:000000000-LYBTV:1:2105:22823:20988 1:N:0:GTGACGTT+ATCTGGGA
GTCAGCATGTGAGCTTTGGAATTAGTAAATGTTGACGACAGAAGGAGCAAGATAACGACCACAGGGAGGGTGGTTTATCAACGGCAAAATATAGATCGGAAGAGCACACGTCTGAACTCCAGTCACGTGACGTTATCTCGTATGCCGTCTTCTGCTTGAAAAAAAAAAAAAAAAACTCCTAGAATCAGATATTCTAGTATGGTAATCATGCTATATCGGTGCATGACACAACCACAGGAAGGAGTATCATG
+
CCCCCFFFFFFFGGGGGGGGGGHHHHHHHHHHHHHHGEGGGHHHHHHHHHHHHHHHGGGGGHHHHGFGGGBFFEFHHHHHHHGGGGGHGGHHHHHHHHGGGGHHHHHHHGHHHGHHHHHHHHHHHHGGHHGGFFHFHHHHGGGHHHGGGHGGHHHHHHFHHHHGGGGEC;--:9-.000:00000900;900009000000/00000000000000;.-..-0000000/........./....//;0009
@M03495:530:000000000-LYBTV:1:2105:11639:20998 1:N:0:GTGACGTT+ATCTGGGA
GTCAGCATGTGAGCTTTGGAATTAGTACATAACGACACAGGGATGGTTTATCAACGGCAAAATATAGATCGGAAGAGCACACGTCTGAACTCCAGTCACGTGACGTTATCTCGTATGCCGTCTTCTGCTTGAAAAAAAAAAATCAAACCGACCAAGATCGGAACAGCACACATCTGAACTCCAGTCACCTCATCACCTCTCATATGTATTCTTAGTGTTGATAACAAGATCGAAATTGCACAAACGCTGAC
+
BBBBBFFFFFFFGGGGGGGGGGHHHFHHHHHHHGGGGGGHHGGHGGHHHHHHHHHFFCGGHHHHHHHHHHHGGEGFFFHHHHGHHFGHHHGHHFHHGHHGFHEFGFFHEFGFHFGHHHHGGGHGHGFGHHHHFHHHGFC/--0111<1.-----..;0:....-:/.;./..0;0000/0;0;/;00000;/0000/;;0:000//;/////;//////.9///:/:..//.9/.:9/////...;-...9
@M03495:530:000000000-LYBTV:1:2105:20338:21023 1:N:0:GTGACGTT+ATCTGGGA
GTCAGCATGTGAGCTTTGGAATTAGTAAATTCGTTGACGACAGAAGGAGCAAGATAACGACCACAGGGAGGGTGGTTTATCAACGGCAAAATATAGATCGGAAGAGCACACGTCTGAACTCCAGTCACGTGACGTTATCTCGTATGCCGTCTTCTGCTTGAAAAAAAAAAAAAAAGATGAGATGATCGGCTCCAGAGTGCCGTATCGTGCCTGTAACTGACATAGCACATGCGTAAGTCGATAGGATCATA
+
DDDDDFFFFFFFGGGGGGGGGGHHHHHHHHHHGHHHHHGGGGGHHHHHHHHHHHHHHHGGGGGHHHHGGGGGEFGGGHHHHHHHGGGGGHHHHHHHHHHHGGGGHHHHHHHGHHHGHHHHHHHHHHHHGHGHGGGGHHGHGHGGHHHHGECHGHHHHHGHGHHHHGGGGG----:..0000000000..-...00;.0000-..:../...00000000000000000/000.....00...../00/.00
@M03495:530:000000000-LYBTV:1:2105:6328:21041 1:N:0:GTGACGTT+ATCTGGGA
GTCAGCATGTGAGCTTTGGAGTGAAATCTCTTGTCTTAAGGAATAAAGGAAAAAGATTCCGTCGGAGGCTCGGTGCTCTACAGGTTCAACCTTTGTACTCTATTATTGCCTCACATTCCATCTCTTGTGAAAATATATTTGATTGGCTTTTCTGCAGGTTGTTTGCCAGGACTTTCCAAGACCTCCACTAGAAAACACAATAAACTTTTTGGAAGCTGGACAACTATCTTCATTTTTCAGAAACAGTGAAC
+
CCCCCFFFFFFFGGGGGGGGGGHHHHHHHHHHHHHHHHHHHFHGHHHHHHHHHGGFHHHHHIHGGGGGGHHGCGGGHHHHHHHHHHHHHHHHHHHDGHHHHHHHFHHGHHHHHHHHHHHHHHHHHHHHHGHHHHHHHHHHHHHHHAGHHHGHGHGHGHHHHGHHHHHHHCFHGHHHHHGHHHHHHHHHHGHHGGHHGHHGGGDFHHHHHHGGHHFGHHHHHGHHHHHGHHGGFGGGGGGGG0CFFGFGGF9
@M03495:530:000000000-LYBTV:1:2105:13649:21049 1:N:0:GTGACGTT+ATCTGGGA
GTCAGCATGTGAGCTTTGGAGGGCAAGAAGTGGTTGTGACTGGTTTATCAACGGCAAAATATAGATCGGAAGAGCACACGTCTGAACTCCAGTCACGTGACGTTATCTCGTATGCCGTCTTCTGCTTGAAAAAAAAAAAAAGAATTTCTGTAACAAATATATATTATACATGATAATACATGATTACTAAGGATCACAGCTGTGCGCCATGCAGACTGAAATACATGTAATATTTTGATACGTAGATATGA
+
CCCCCFFFFFFFGGGGGGGGGGGGGGGHHHHHHHGGEGHHHHGHHHHHHHHHGGGGGHHHHHHHGHHHGGGGGHHHHHHGHGHGGHHHHHHHHHHHGFGHGGGGFHHHHHGGHHHFGGGHGHHHHHHHAFGHHGGG@<---...0000000<000<.0000000000:00:0000;0:0;000000;0;;0/00/./00.909/0.-9..0000:.000000000:0;00000;009.000.90..90090
@M03495:530:000000000-LYBTV:1:2105:25576:21065 1:N:0:GTGACGTT+ATCTGGGA
GTCAGCATGTGAGCTTTGGATGGTTCTGGTTTATCAACGGCAAAATATAGATCGGAAGAGCACACGTCTGAACTCCAGTCACGTGACGTTATCTCGTATGCCGTCTTCTGCTTGAAAAAAAAAAAAAAAAGATATGGTGTGTATTATGAGACCGTATAAGCAACCAAGCATGTCAATAGCAGGTATACTAGTGCAGTATCCGGACATCGCGCAGGATGCCCTAATCACAGCAATGATGCTCAATAGTTGAC
+
CCCCDFFFFFFFGGGGGGGGGGGHHHHHHHHHHHHHHHGGGFGHHHHHHHHHHHGGGGHHHHHHHGHHHGHHHHHHHHHHHHGHHHGGGGHHHHHH?EGHHHGGGHGHFBBGHHFGHHHGGCF/<//-->..000=0<<<..000<=G000:.-;..:0000:....../000000000000.;0000000000000000;;9.-900..9--;-.00/0/0//090009.//000000000000;00000
@M03495:530:000000000-LYBTV:1:2105:9576:21069 1:N:0:GTGACGTT+ATCTGGGA
GTCAGCATGTGAGCTTTGGATTAGTAAATTCGTTGACGACAGAAGGAGCAAGATAACGACCACAGGGAGGCTGGTTTATCAACGGCAAAATATAGATCGGAAGAGCACACGTCTGAACTCCAGTCACGTGACGTTATCTCGTATGCCGTCTTCTGCTTGAAAAAAAAAAAAATGACTTATGACGTTGACTCAATAACAAAGAACGTCTCATAGTAATAGAGATAACACATCTTCATACATGTGATAGTGAA
+
DCCDDFFFFFFFGGGGGGGGGGHHHHHHHHHGGHHHHGGGGGFGHHHHHHHHHHHHHGGGGGHHHHGGGGGHHGGHHHHHHHHGGGGGHHHHHHHHHHHGGGGHFHHHHHGHHHGHHHHHHHHHHHHGFEHGGGGHHFHHHGGHHHHGGGHGHHHHHHHFHHHFCFEG@---.0:00;00000....:00000000000.//:/...//00:0000000000000:00:000;000:0;00000:000;00
@M03495:530:000000000-LYBTV:1:2105:3743:21074 1:N:0:GTGACGTT+ATCTGGGA
GTCAGCATGTGAGCTTTGGACTCCTGACTGGTTTATCAACGGCAAAATATAGATCGGAAGAGCACACGTCTGAACTCCAGTCACGTGACGTTATATCGTATGCCGTCTTCTGCTTGACAAAACAAAAAACGCCGGTCATGATATCGTAAGCCGTATGATGATCAACAGATGAAGAGGGTGAAACCGCAAATAGTGTGTGGAGATCCGATGACGACACAAGCCCGTCTGACCGAGTCCGCAGTCTCGGCGCT
+
3A?A?FFFBDFFEF5454FAGBGCGF5GAEGF444D5FGFFECE2FFFBGA55551AAFDFHHHFFGGGGFEFHGBBG3FFFGHF1B1FA?FEC444F113?G3>?EGCD4FGDGFF343BF0/????/?</<///</1<111<FF000011->.0<<1=D0=DB<0//000=00...;..000.:---9000000;9.C0.//00...900..---......--...///--9../.-;-.////..---
@M03495:530:000000000-LYBTV:1:2105:5665:21076 1:N:0:GTGACGTT+ATCTGGGA
GTCAGCATGTGAGCTTTGGAGGGCAAGAAGTGGTTGTGACATTGCTGGTTTATCAACGGCAAAATATAGATCGGAAGAGCACACGTCTGAACTCCAGTCACGTGACGTTATCTCGTATGCCGTCTTCTGCTTGAAAAAAAAAAAAAACAAGAATCAAGAGATAAGTATGTAGATGGTGCTAATGATCATGATGTAGTAGTCATGCATCAATGTAATTCACATACATACATAATACGAAAGAAACGTATACG
+
CCCCCFFFFFFFGGGGGGGGGGGGGGGHHHHHHHGGEGHHHHHHHHHHHHHHHHHHHGGGGGHHHHHHHHHHHGGGGHHHHHHHGHHHGHHHHHHHHHHHHGHHHGGFGHFHHHHGGHHHHGFGHGHHHHHHHHHHHGGGGG<<-<-...///000000./0:0:;00;0<0000000000:;::;0000;0:00000:0000000;00000000000000000:0000:00000....././/.:.000.
@M03495:530:000000000-LYBTV:1:2105:15680:21085 1:N:0:GTGACGTT+ATCTGGGA
GTCAGCATGTGAGCTTTGGAGTGAAATCTCTTGTCTTAAGGAATAAAGGAAAAAGATTCCGTCGGAGGCTCGGTGCTCTACAGGTTCAACCTTTGTACTCTATTATTGCCTCACATTCCATCTCTTGTGAAAATATATTTGATTGGCTTTTCTGCAGGTTGTTTGCCAGGACTTTCCAAGACCTCCACTAGAAAACACAATAAACTTTTTGGAAGCTGGACAACTATCTTCATTTTTCAGAAACAGTGAAC
+
BBBBBFFFFFFFGGGGGGGGGGHHHHHHHHGHHHHHHHHHHGHHHHHHHHHHHHGGHHHHHHHGGGGGGHHGGGGGHHHHHHHHHHHHHHHHHHHHHHHHHHHHHHHHHHHHHHHHHHHHHHHHHHHHHHGHHHHGHHHHHHHHHHHHHHHHHHEFHHHHHGHHHHGHGGHGHHHHHHHHGHHHHHHHGHHFHHHHHHHGD0<DHFHHHHGGGHHHHHHFHHHHHHHHGHGGGGGGGGGFFFFGFFBFGG0
@M03495:530:000000000-LYBTV:1:2105:23572:21087 1:N:0:GTGACGTT+ATCTGGGA
GTCAGCATGTGAGCTTTGGAGTGAAATCTCTTGTCTTAAGGAATAAAGGAAAAAGATTCCGTCGGAGGCTCGGTGCTCTACAGGTTCAACCTTTGTACTCTATTATTGCCTCACATTCCATCTCTTGTGAAAATATATTTGATTGGCTTTTCTGCAGGTTGTTTGCCAGGACTTTCCAAGACCTCCACTAGAAAACACAATAAACTTTTTGGAAGCTGGACAACTATCTTCATTTTTCAGAAACAGTGAAC
+
CCCCCFFFBFFFGGGGGGGGGGGHHHHHHHHHHHHHHHHHHGHGHHBHHHHHHFGGHHHHGHHGGGEEEHHGGGGGHHHHHHHHHHHHHHHHHHHHHHHHHHHHHHHHHHHHHHHHHHHHHHHHHHGHHHHHHHHHHHHHHFHFHHGHHHGHHBGHHEHHHGHHHHHHHEHHHHGHHHHHFHHHHHGGHHH1FGHHHHHGFD<DFGHHHHGGGHEEGHHHHHHHHHHHHHGGGGGGFGGGGGFGGGGGGF0
@M03495:530:000000000-LYBTV:1:2105:20693:21089 1:N:0:GTGACGTT+ATCTGGGA
GTCAGCATGTGAGCTTTGGAATTAGTAAATTCGTTGACGACAGAAGGACAAGATAACGACCACAGGGAGGGTGGTTTATCAACGGCAAAATATAGATCGGAAGAGCACACGTCTGAACTCCAGTCACGTGACGTTATCTCGTATGCCGTCTTCTGCTTGAAAAAAAAAAAAAGCACAAGAATCTCAAAGAACCACTGACACATCCGAATCCACAACACGAATGCACCGCAACTGCATAGACGGCTGTATCG
+
BABBBFFFFFFFGGGGGGGGGGHHHHHHHHHHGHHHGHGGGCGHHHHHHHHHHHGHHGGGGGHHHHGGEGGBFFGGHFHHHHHGGGGGHHHHHHHHHHHGGG?HHGHHHF?FFGGHHHHHGFCHHHHGFHEFGFFF/D<FHFEHHHGGEFFGDBDFGHHCHHHHCGGC@D--..///;.//00000909/:BA9./////;B/99A...;////;...:-../////-----///9/////..---.///.
@M03495:530:000000000-LYBTV:1:2105:8758:21090 1:N:0:GTGACGTT+ATCTGGGA
GTCAGCATGTGAGCTTTGGAGTGAAATCTCTTGTCTTAAGGAATAAAGGAAAAAGATTCCGTCGGAGGCTCGGTGCTCTACAGGTTCAACCTTTGTACTCTATTATTGCCTCACATTCCATCTCTTGTGAAAATATATTTGATTGGCTTTTCTGCAGGTTGTTTGCCAGGACTTTCCAAGACCTCCACTAGAAAACACAATAAACTTTTTGGAAGCTGGACAACTATCTTCATTTTTCAGAAACAGTGAAC
+
CBCDCFFFFFFFGGGGGGGGGGHHHHHHHHHHHHHHHHHHHHHHHHHHHHHHHHGGHIIHHHHGFGGGGHHGGGGGHHHHHHGHHGHHHHHHHHHHHHGHHHHHHHHHHHHHHHHHHHHHHHHHGHHHHHHFHGHGHHFHHHHHHHGHHHHHHHHHEHHHHGHHGGHHHEHHHHHHHHHHHHHFHHHHHHH1D1GHHFHGGD<GGHHHHHGGGHHHEH/CGGHHHHHHGHGGGGGGGGGGFFGGGFFEEFB
@M03495:530:000000000-LYBTV:1:2105:16717:21092 1:N:0:GTGACGTT+ATCTGGGA
GTCAGCATGTGAGCTTTGGAATTAGTAAATTCGTTGACGAAGAAGGAGCAAGATAACGACCACAGGGAGGGTGGTTTATCAACGGCAAAATATAGATCGGAAGAGCACACGTCTGAACTCCAGTCACGTGACGTTATCTCGTATGCCGTCTTCTGCTTGAAAAAAAAAAAAAAGAATAACATTACATACAATATTGTGAGAAAGGTGTAAACACAATTAATTTCTAAACTAACGACTATGAACGTCGAACT
+
DDDEDFFFFFFFGGGGGGGGGGHHHHHHHHHHGHHHHHGGGGGHHHHHHHHHHHHHHGGGGGHHHHGGGGGEFGFGHHHHHHHGGGGGHHHHHHHHHHHGGGGHHHHHHHGHHHGHHHHHHHHHHHHGGHHGGGGHHHHHHGGHHHHGGGHGHHHGHGHAGHHHFGGCF9---..<0110011111110001111<111<1100.<0001111...01111111111101100..-.-11111...9-...
@M03495:530:000000000-LYBTV:1:2105:7558:21104 1:N:0:GTGACGTT+ATCTGGGA
GTCAGCATGTGAGCTTTGGAGTGAAATCTCTTGTCTTAAGGAATAAAGGAAAAAGATTCCGTCGGAGGCTCGGTGCTCTACAGGTTCAACCTTTGTACTCTATTATTGCCTCACATTCCATCTCTTGTGAAAATATATTTGATTGGCTTTTCTGCAGGTTGTTTGCCAGGACTTTCCAAGACCTCCACTAGAAAACACAATAAACTTTTTGGAAGCTGGACAACTATCTTCATTTTTCAGAAACAGTGAAC
+
CCCCCFFFFFFFGGGGGGGGGGGFHHHHHHHGHHHHHHHHHFGGHHHHHHHHHHGGHIIIHIHGGGGGGHHGGGGGHHHHHHHHHHHHHHHHHHHHHHHHHHHHHHHHGHHHHHHHHHHHHHHHHHHHHHEHHHHHHHHHHFHHHGGHHHHHHGHHHHGHHGHHHGHHFEHHHHHHHHHHGGHHFGHHHHGGHHHHEGGGGGDFHHHHHHGGHHGHEGFFFCGEHFHHFGGGGGGGGGGFFFGGGGBFGGB
@M03495:530:000000000-LYBTV:1:2105:26211:21110 1:N:0:GTGACGTT+ATCTGGGA
GTCAGCATGTGAGCTTTGGAATTAGTAAATTCGTTGACGACAGAAGGAGCAAGATAACGACCACAGGGAGGGTGGTTTATCAACGGCAAAATATAGATCGGAAGAGCACACGTCTGAACTCCAGTCACGTGACGTTATCTCGTATGCCGTCTTCTGCTTGAAAAAAAAAAAAACCATCAAGAAGTCAAAAATAGAAATGTCGATCACATGTAATACATCAAGGTATCTAATTGTAAATGCACGGTTTAGGA
+
CCCCCFFFFFFFGGGGGGGGGGHHHHHHHHHHGGHHHHGGGGGHHHHFHGHFHHHHHHGGGGGGEHFGGGGGEFGEGHHHHHHHGGGGGHHHGHHGHGHHGGEGFFHHHGEDHHHGFHHGHHFGHFHFGHHHEEFGHGHHFHFFHFHHGGGAFFGFGHGFGHGHHC@F@:--:.:.0:0;:0//900;0;..;00;009:;A....:009000000:0000000;0009009:;00000000.-..9:B00
@M03495:530:000000000-LYBTV:1:2105:13463:21113 1:N:0:GTGACGTT+ATCTGGGA
GTCAGCATGTGAGCTTTGGAGTGAAATCTCTTGTCTTAAGGAATAAAGGAAAAAGATTCCGTCGGAGGCTCGGTGCTCTACAGGTTCAACCTTTGTACTCTATTATTGCCTCACATTCCATCTCTTGTGAAAATATATTTGATTGGCTTTTCTGCAGGTTGTTTGCCAGGACTTTCCAAGACCTCCACTAGAAAACACAATAAACTTTTTGGAAGCTGGACAACTATCTTCATTTTTCAGAAACAGTGAAC
+
DDDDDFFFFFFFGGGGGGGGGGHHHHHHHHHHHHHHHHHHHGHHHHHHHHHHHHGGHHIIHHHGGGGGGHHGGGGGHHHHHHHHHHHHHHHHHHHHHHHHHHHHGHHHHHHHHHHHHHHHHHHHHHHHHHHHHGHHHHHHHGHHHHHGHHHHHHHHHHHHHGHHHHHHHEHHHHHGHHGHHFHHHHHHHGFFHHHHHGHGGG<DGGHHHHGGH0GHHHHHFFHHHHHHHHGGGGGGGGGGFGFFGFFGGF0
@M03495:530:000000000-LYBTV:1:2105:19185:21117 1:N:0:GTGACGTT+ATCTGGGA
GTCAGCATGTGAGCTTTGGTCCAGCCTGAGTCCTGGTTTATCAACGGCAAAATATAGATCGGAAGAGCACACGTCTGAACTCCAGTCACGTGACGTTATCTCGTATGCCGTCTTCTGCTTGAAAAAAAAAAAAAACAAGAAACATAGAACATGATTGAGTGATGAGTAAAAGACAGAGCTATTGTACACAGTACTGTCATGAGGTGAATATACAAGGCTGTCGTTGTCTGATGACCATGCTGTAACAAGTT
+
CCCDDFFFFFFFGGGGGGGGGGHHHGHHHHHHHHHHHHHHHHHHHGGGGGHHHHHHHHHHHGGGGHHHHHHHGHHHGHHHHHHHHHHHHGHHHGGGGHHHHHHGGHHHHGGGHGHHHHHHHHHHHHGDGDB</--...0/////0=1110<1001110010111101111:1.//////0011111111:.<1::1111111</<.<011111100..0<<0..</.11111<:000<1<11<11110/:1
@M03495:530:000000000-LYBTV:1:2105:10435:21137 1:N:0:GTGACGTT+ATCTGGGA
GTCAGCATGTGAGCTTTGGTCCAGCCTGAGTCCCTGGTTTATCAACGGCAAAATATAGATCGGAAGAGCACACGTCTGAACTCCAGTCACGTGACGTTATCTCGTATGCCGTCTTCTGCTTGAAAAAAAAAAAAATAAAAAAGCTAATACTGTTACGCATTTTGTCTCAAGAATTACCAAGACTACCTACGAAACGTGCGCATGAACGTGACTGTTCTGTCCTCGTCACCAACTCTCCACACTCGTGTCAT
+
DCDDDFFFFFFFGGGGGGGGGGHHHGHHHHHHHHHHHHHHHHHHHHGGGGGHHHHHHHHHHHGGGGHHHHHHHGHHHGHHHHHHHHHHHHGHHHGGFGHHHHHHFGHHHHGGGHGHHHHHHHHHHHHGGC??<>-0<1111-..0<00000000=0....<000/00:0000/0000000..<00//00/..<.-..<.---..000.....0000000<<000<<...00../000/0/0<//....<00
@M03495:530:000000000-LYBTV:1:2105:12446:21144 1:N:0:GTGACGTT+ATCTGGGA
GTCAGCATGTGAGCTTTGGAGTGAAATCTCTTGTCTTAAGGAATAAAGGAAAAAGATTCCGTCGGAGGCTCGGTGCTCTACAGGTTCAACCTTTGTACTCTATTATTGCCTCACATTCCATCTCTTGTGAAAATATATTTGATTGGCTTTTCTGCAGGTTGTTTGCCAGGACTTTCCAAGACCTCCACTAGAAAACACAATAAACTTTTTGGAAGCTGGACAACTATCTTCATTTTTCAGAAACAGTGAAC
+
CCCCCFFFFFFFGGGGGGGGGGHHHHHHHHHHHHHHHHHGHGHHHHHHHHHHHHGGHHIHHIHGGGGGGHHGGGGGHHHHHHHHHHHHHHHHHHHHHHHHHHHHHHHHHHHHHHHGHHHHHHHHHHHHHHHHHHHHHHHHHHHHHAGHHHHHHHHHGHHHHGHHHHHHGHHHHHHHHHGHGHGHHHGHHHGHGHHHHHHGGD<GHHHHHHGCHHGHHHCGHHHHHHHCFFGGGGGGGGFFFGGGGGGFGG0
@M03495:530:000000000-LYBTV:1:2105:13957:21149 1:N:0:GTGACGTT+ATCTGGGA
GTCAGCATGTGAGCTTTGGTCCAGCCTGAGTCCTGGTTTATCAACGGCAAAATATAGATCGGAAGAGCACACGTCTGAACTTCAGTCACGTGACGTTATCTCGTATGCCGTCTTCTGCTTGAAAAAAAAAAAAACTACATTAACTGTAGTCAGACAATGAAGATTATCGCTTAACAGTTACGTAGTTCGGCTCACATCACGTATACAACTCAAGTTATAATACTTATACGTACACTGGTATACATTCCGAT
+
CCCDDFFFFFFFGGGGGGGGGGHHHGHHHHHHHHHHHHHHHHHHHGGGGGHHHHHHHHHHHGGGGHHHHHHHGHHHGHHHHHHHHHHHHGHHHGGGGHHGHHHGGHHHHGGGHGHHHHHHHHHHHHGGGG///-.1111>>11111111111=10//001111=1111.....111011<1./0..1<.--..00:<00:../1011000<000111111:1:111111.00..110/11:1111111/..
@M03495:530:000000000-LYBTV:1:2105:20344:21159 1:N:0:GTGACGTT+ATCTGGGA
GTCAGCATGTGAGCTTTGGTCCAGCATGAGTCCTGGTTTATCAACGGCAAAATATAGATCGGAAGAGCACACGTCTGAACTCCAGTCACGTGACGTTATCTCGTATGCCGTCTTCTGCTTGAAAAAAAAAAAAGCATAACACATCGTCCAGACTCTAGCCGGAGTGCAGCAGGGCTCGTGGCGGACCAAGTAGCAGCGGACATTGGTTCAGATCATGTGATGGACTCTCGCTTCACTATGTATCTATAGTC
+
CCCCDFFFFFFFGGGGGGGGGGHHHHHHHHHHHHHHGHHHHHHHHGGGGGHHHHHHHHHHHGGGGHHHHHHHGHHHGHHHHHHHHHHHHGHHHGGGGHHHHHHGGHHHHGFGHGHHGHHHHHGHHHGGGG?@//0===1111.11.....<0.000000/.---..000;...-...-;.:-----9...000000;-----00000.;00000090000000/00/00.9..90:B00009000;00000
@M03495:530:000000000-LYBTV:1:2105:25270:21178 1:N:0:GTGACGTT+ATCTGGGA
GTCAGCATGTGAGCTTTGGTCCAGCCTGAGTCCTGGTTTATCAACGGCAAAATATAGATCGGAAGAGCACACGTCTGAACTCCAGTCACGTGACGTTATCTCGTATGCCGTCTTCTGCTTGAAAAAAAAAAAAAATGCAATTACATTTACTGGACAGCACGTGCAGTAAGGTATAGTACGACACGGAGGCATGCTTTTGATAGACTGCCGAAGGTTGCACGGTATCGAGTGTAAGATGTATGCGGACGTTA
+
CCCDEFFFFFFFGGGGGGGGGGHHHGHHHHHHHHHHGHHHHHHHHGGGGGHHHHHHHHHHHGGGGHHHGHHHGHHHGHHHHHHHHHHHHGGHHGGFGHGHHHHGGHHHHGFGHGHHHHHHHFHHGHGGGDD//<-01111111=11=11111</.0../.:....111110111<1111...--.--.-..0.<11101.:111<10//----.00/.00.-...1..<091<1111111111.----../
@M03495:530:000000000-LYBTV:1:2105:20374:21183 1:N:0:GTGACGTT+ATCTGGGA
GTCAGCATGTGAGCTTTGGAGTGAAATCTCTTGTCTTAAGGAATAAAGGAAAAAGATTCCGTCGGAGGCTCGGTGCTCTACAGGTTCAACCTTTGTACTCTATTATTGCCTCACATTCCATCTCTTGTGAAAATATATTTGATTGGCTTTTCTGCAGGTTGTTTGCCAGGACTTTCCAAGACCTCCACTAGAAAACACAATAAACTTTTTGGAAGCTGGACAACTATCTTCATTTTTCAGAAACAGTGAAC
+
CCCCCFFFFFFFGGGGGGGGGGHHHHHHHHHHHHHHHHFHHHHHHHHHHHHHHHGGHIHIHHHGGGGGGHGGGGGGHHHHHHHHHHHHHHHHHHHHHHHHHGHHHHHHHHHHHHHGHGHHHHHHHHHHHHHHHHHGHHHHHHHHHEFHHHHHHHHHHHHHHGHHHHHHHHHHHHHHHHHHHHHHHHHHHHFFHHHHHHHGHHDDFHHHHHGGHHHGGHHHHHHHHHGHFGGFFGGGGGGGGFGGGGFGGG0
@M03495:530:000000000-LYBTV:1:2105:19016:21192 1:N:0:GTGACGTT+ATCTGGGA
GTCAGCATGTGAGCTTTGGACTCCTGACTGGTTTATCAACGGCAAAATATAGATCGGAAGAGCACACGTCTGAACTCCAGTCACGTGACGTTATCTCGTATGCCGTCTTCTGCTTGAAAAAAAAAAAACATGTTATCAAATCATATTATGAACAACGTAGCATGAGATTATCCGAATGATCAATATACGTCTCAACCCAGCGTGATTGCTCATAACACACAGTGACTTCAATTATGTGTCTATTCAGAGAG
+
CCCCCFFFFFFFGGGGGGGGGGHHHHHHHHHHHHHHHHHHGFGGGHHHHHHHHHHHGGGGHHHHHHHGHHHGHHHHHHHHHHHHGHHHGGGGHHFHHHGGHHHHGGGHGHHHHHHHHHHHHGGG<CC///111111?1111111>111<111110<-...<0=0000<00;0;....0<:00000000.0.//;0/.....-9../;00;00;00000....00000900000;;00000000;00;90/9
@M03495:530:000000000-LYBTV:1:2105:20437:21204 1:N:0:GTGACGTT+ATCTGGGA
GTCAGCGTGTGAGCTTTGGTCCAGCCTGAGTCCTGGTTTATCAACGGCAAAATATAGATCGGAAGAGCACACGTCTGAACTCCAGTCACGTGACGTTATCTCGTATGCCGTCTTCTGCTTGAAAAAAAAATAAACAAAAAGTGTACTCCAAAAGAGTGAGATATTCTCGTTGTCGCTGGGTAGTGGTTAGACACAGATAACGACCCGGAGCTAAACATTATGTCACTCAAGCGCGAGCGATGCTCAAAATC
+
BBBBBFBBAABFGGGGGGGGFGHHHGHHHHHHGHHHHHHHHGHHHGGGGGHHHHHHHHHHHGGGGHHHHHHHGHHHGHHHHHHHHHHHHGHGHGGGGHHEHGHGGHHHHGGGGGFFFFHHHHGHHHGGGG02<111/00/<11?111=1>11.0<01=1100000000...<.0...:-.:0.0;.0.0.00;//./;0;0..--:-----.;/9///////;/////////.;9:----...///////9
@M03495:530:000000000-LYBTV:1:2105:11770:21206 1:N:0:GTGACGTT+ATCTGGGA
GTCAGCATGTGAGCTTTGGAGTGAAATCTCTTGTCTTAAGGAATAAAGGAAAAAGATTCCGTCGGAGGCTCGGTGCTCTACAGGTTCAACCTTTGTACTCTATTATTGCCTCACATTCCATCTCTTGTGAAAATATATTTGATTGGCTTTTCTGCAGGTTGTTTGCCAGGACTTTCCAAGACCTCCACTAGAAAACACAATAAACTTTTTGGAAGCTGGACAACTATCTTCATTTTTCAGAAACAGTGAAC
+
DCCDDFFFFFFFGGGGGGGGGGHHHHHHHHHHHHHHHHHHHGHHHHHHHHHHHHGGHIIHHIHGGGGGGHHGGGGGHHHHHHHHHHHHHHHHHHHHHHHHHHHHHHHHHHHHHHHHHHHHHHHHHHHHHGFHHHHHHHHHHFHHHFHHGHHHHHHHHHHHHGHHHGHHHCHHHHHHHHEHFHHHHHHHHGH1GHGHHHGCDG<DGHHHHHGGFHHHHHCGGHHGHHHHHGGGGGGGGGGGGFFGGGFGGG0
@M03495:530:000000000-LYBTV:1:2105:7741:21223 1:N:0:GTGACGTT+ATCTGGGA
GTCAGCATGTGAGCTTTGGAGGGCAAGAAGTGGTTGTGACTGGTTTATCAACGGCAAAATATAGATCGGAAGAGCACACGTCTGAACTCCAGTCACGTGACGTTATCTCGTATGCCGTCTTCTGCTTGAAAAAAAAAAACCACAACAGCAGCACGAACAAGTCGACACCTCGTTTGAAGCAGCCCACCATACCCCAAGACCAACTCAATGTGAGTCTCAAGAGTGTTGTTCCCGCCACCCACTCAGCTTTA
+
AAAAAFFDFDFFGGGGBGGGGGGGGGGHFHFAGHGGGGGHGHHHHHHHHHHHGGGGGGHGHHHHHHHHGGGEHHHHHGHGGHHFHFHHHHHHHHHHGGEHGGFFHHFFGHGGHFHHGGGHGHHGHHHHHHBHHCGC@/-..>...<</././..-..:-//00..-.-./:.:...00;0///......00//9...9......//////////;///9///;///9...///.---....9.////////
@M03495:530:000000000-LYBTV:1:2105:11732:21247 1:N:0:GTGACGTT+ATCTGGGA
GTCAGCATGTGAGCTTTGGACTCCTGACTGGTTTATCAACGGCAAAATATAGATCGGAAGAGCACACGTCTGAACTCCAGTCACGTGACGTTATCTCGTATGCCGTCTTCTGCTTGAAAAAAAAAAAAAACAATAACTTGTAATGCATCATATGCAGTGTGATGATGATACATCTCAATACACGACACTACTTCGATACTCAATTGTAACAGTAGCTCCATCATCTTCTCCATTTTCTCTGAGTGACACAA
+
DDDDDFFFFFFFGGGGGGGGGGHHHHHHHHHHHHHHHHHHGGGGGHHHHHHHHHHHGGGGHHHHHHHGHHHGFHHHHHHHHHHHGHHHGGGGHHEHHHGGHHHHGGGHGHHHHHHHGHHHFEFD@@C</-.<<11111=1=100000000<000000000=0000000000000000000<00.---<0//0<0.90.90000000000000<00000<000000000000000000:00000000000<.
@M03495:530:000000000-LYBTV:1:2105:24021:21249 1:N:0:GTGACGTT+ATCTGGGA
GTCAGCATGTGAGCTTTGGAATTAGTAAATTCGTTGACGACAGAAGGAGCAAGATAACGACCACAGGGAGGGTGGTTTATCAACGGCAAAATATAGATCGGAAGAGCACACGTCTGAACTCCAGTCACGTGACGTTATCTCGTATGCCGTCTTCTGCTTGAAAAAAAAAAAAAAATGCAAACAATCGTATATAGTGCGTGTTTAATAATGTTGCGACATTGTACTGATACTGCATGGAACTCATTGTGTTG
+
CCCCCFFFFFFFGGGGGGGGGGHHGHHHHHHHGHHHHHGEGEGHHHHHHGHHHHHHGHGGGGGHHHHGGGGGEFGGGHHHHHHHGGGECHHHHHHHHHHHGGGFCGHHHHHGGHHGHHHHHHHHHHHHGGGHGGFEHEGHGHGGHHHHGADHGHHHHHHBC<GGHGC-@:-----.0009/...//.../9///://-....//////9/////-9--.////;/////;//;///.///9;/9:/:///.
@M03495:530:000000000-LYBTV:1:2105:22375:21281 1:N:0:GTGACGTT+ATCTGGGA
GTCAGCATGTGAGCTTTGGAATTAGTAAATTCGTTGACGACAGAAGGAGCAAGATAACGACCACAGGGAGGGTGGTTTATCAACGGCAAAATATAGATCGGAAGAGCACACGTCTGAACTCCAGTCACGTGACGTTATCTCGTATGCCGTCTTCTGCTTGAAAAAAAAAAAAAAAAACTATGAACGTCCGTGATGACTACACAACTATGTAATGACATCGAACACTAGACGGCGGTGAATATATAGAGAGG
+
CCBCDFFFFFFFGGGGGGGGGGHHHHHHHHHHGHHHHHGGGFGHHHHHHHHHHHHHHHGGGGGHGHHGGGGGBFFGGHHHHHGHGGGGGHHHHHHHHHHHGGGGHHHHHHHGHHHFFHHGHHHHHHHHG0GGGGFGHGDFGHGGEHGFFFGFGHHHHHHH.FHHHGGGGF:--9---.0000000....-;../00000/0/0..0000000000:00;.//:-:0/000..---9-.0:000;:0000..
@M03495:530:000000000-LYBTV:1:2105:19995:21292 1:N:0:GTGACGTT+ATCTGGGA
GTCAGCATGTGAGCTTTGGAGTGAAATCTCTTGTCTTAAGGAATAAAGGAAAAAGATTCCGTCGGAGGCTCGGTGCTCTACAGGTTCAACCTTTGTACTCTATTATTGCCTCACATTCCATCTCTTGTGAAAATATATTTGATTGGCTTTTCTGCAGGTTGTTTGCCAGGAGCCGCCCAGCGGCAACGCATCGAGGCAGAAGCACGCCCCGGTGAATCGTGGCAAGCGGCCGAGACCTCCACTAGAAAACA
+
BBCCCFFFFFFFGGGGGGGGGGHHHHHHHHHHHHHHHHHHHFHHHHHHHHHGHHGGHHHIHHHGGGGCGHGGGGGGHHEHHGHHHHHHHHHHHHHHHHHHHHHHHHHHHHHHHHHHHHHHHHHHHHHGHHHHGHHGHHHHHEFHHFHHHHHHHHGHFHHHHGHHHHHHGGHFHGGGGGFHHGGGGGHGGGGGGHGFGGGGGGGGGGGGGGGA:BF/FFFAF:@FFFFFFFFF;=FDAFFFFFF/;/9B//9
@M03495:530:000000000-LYBTV:1:2105:18175:21296 1:N:0:GTGACGTT+ATCTGGGA
GTCAGCATGTGAGCTTTGGTCCAGCCTGAGTCCTGGTTTATCAACGGCAAAATATAGATCGGAAGAGCACACGTCTGAACTCCAGTCACGTGACGTTATCTCGTATGCCGTCTTCTGCTTGAAAAAAAAAAAAAAAAAATACAATATCATACGACAGCAGACTATCCTTATGAGAGTATATCCAATAAGCTACAAGACCCAAACCATTGTAAGATCACTATCAAGTAATCATATGAGTACTCAACATCATA
+
EEEEEFFFFFFFGGGGGGGGGGHHHGHHHHHHHHHHHHHHHHHHHGGGGGHHHHHHHHHHHGGGGHHHHHHHGHHHEHHHHHHHHHHHHGHHHGGGGHHGHHHGGHHHHGGGHGHHHHHHHGHHHHGGDGC><<---<-:0000<1111111:..--././.0011<1<11:11100111:<1101<<10110000///.9.....011<11111:0/11111<0111111111111<111:10/:/0011
@M03495:530:000000000-LYBTV:1:2105:19633:21298 1:N:0:GTGACGTT+ATCTGGGA
GTCAGCATGTGAGCTTTGGTCCAGCCTGAGTCCTGGTTTATCAACGGCAAAATATAGATCGGAAGAGCACACGTCTGAACTCCAGTCACGTGACGTTATCTCGTATGCCGTCTTCTGCTTGAAAAAAAAAAAAAAAATGATGATATGGCAAGTTCTGTTACTGTTGTAAACACAAACGAAGACTAGCTTTAACAGAAGTGACTTGTATCGGGCTGGCCGCGTGAGTTGAGACTCCATCGACATCTGACTAG
+
CCCCCFFFFFFFGGGGGGGGGGHHHGHHHHHHHHHHGHHHHHHHHGGGGGHHHHHHHHHHHGGGGHHHHHGHGHHHFHHHHHHGHHHHHGHHHGGGGHHHHGHGGHHHHGGGHGHGHHHHHHHHHHGGGGC//----.<0000<0000./0.;0<00:00000000:00000....:..9../00/:00;00090///0000////;//.---;....99---:./////./////9/./-../////9//
@M03495:530:000000000-LYBTV:1:2105:15139:21299 1:N:0:GTGACGTT+ATCTGGGA
GTCAGCATGTGAGCTTTGGACTCCTGACTGGTTTATCAACGGCAAAATATAGATCGGAAGAGCGCACGTCTGAACTCCAGTCACGTGACGTTATCTCGTATGCCGTCTTCTGCTTGAAAAAAAAAAAAAAACAAAGTATACATGCATACATAGATACATCGTACATCACAAAATATTAACCTCAACACCAATACAACCTGAAGTTAGTATATACACTATAGTGAGCATGTCTCCTTATGGCTATGCAGATT
+
DDCDDFFFFFFFGGGGGGGGGGHHHHHHHHHHHHHHHHHHGEGGGHHHHHHHHHHHGGGGHHHGGGGGHHHGHHHHHHHHHHHHGHHHGGFGHHHHHHGGHHHHGGGHGHHHHHHHHHHHHGCGCD>/---..../0000000=0000000<0:000000.:.:.000000..00:000000:00/0....00000:././000<0<0000000000/<0000000000<000:00000:./0000000<0
@M03495:530:000000000-LYBTV:1:2105:7161:21314 1:N:0:GTGACGTT+ATCTGGGA
GTCAGCATGTGAGCTTTGGAGTGAAATCTCTTGTCTTAAGGAATAAAGGAAAAAGATTCCGTCGGAGGCTCGGTGCTCTACAGGTTCAACCTTTGTACTCTATTATTGCCTCACATTCCATCTCTTGTGAAAATATATTTGATTGGCTTTTCTGCAGGTTGTTTGCCAGGACTTTCCAAGACCTCCACTAGAAAACACAATAAACTTTTTGGAAGCTGGACAACTATCTTCATTTTTCAGAAACAGTGAAC
+
BBBBBFFFFFFFGGGGGGGGGGHHFHHHHHHHHHHHHHHHHHGHHGHHHHHHHHGGHHHGHHHGGGGGGHHG?EFGHHHHHGHHHHHFGHHHHHHHHHHHHHHHHHHGHHHHHHHHHHHFHHHHHHHHHHHFHHHHGHHHHEHHGFFGAGHHHFHHGGGFGGHHGHHHGEHGHHHGHHHFHHFFHHHHHHHFHGHGHHHGHHGHHHHHHHGCHHBGFFCHHHFHHHHHHHGFGGFFFFFFGFBFGGFFFF0
@M03495:530:000000000-LYBTV:1:2105:15099:21321 1:N:0:GTGACGTT+ATCTGGGA
GTCAGCATGTGAGCTTTGGATGGTTCTGGTTTATCAACGGCAAAATATAGATCGGAAGAGCACACGTCTGAACTCCAGTCACGTGACGTTATCTCGTATGCCGTCTTCTGCTTGAAAAAAAAAAAAAACATACATATACCACAGCACAAGCAGAGCACGAGCCGACTGACATAGCGATCACTCTACGTCACACAGCTAACTAACATTAGTAATAGTGCACGTCTGCTATACTCACCTATGTACGATCACGG
+
CBCCCFFFFFFFGGGGGGGGGGGHHHHHHHHHHHHHHHGGGGGHHHHHHHHHHHGGGGHHHHHHHGHHHGHHHHHHHGHHHHGHHHGGGGHHHHHHGGHHHHGGGHGHHGHHHHHFHHHGGGGC///>>.111111111111..././/<.<</./;.-.-----;-.0000009-9..;:9;;00.....00..:000/0009000;000000090000.9./.000900090090000;00...../..
@M03495:530:000000000-LYBTV:1:2105:17100:21321 1:N:0:GTGACGTT+ATCTGGGA
GTCAGCATGTGAGCTTTGGAGACTGGTTTATCAACGGCAAAATATAGATCGGAAGAGCACACGTCTGAACTCCAGTCACGTGACGTTATCTCGTATGCCGTCTTCTGCTTGAAAAAAAAAAAAAGAAACAGACACACAGCTCACGATACCATCGCCGTATGCCATCTAACACCACGACCCGACCCTCACAATCCGCCTCGCTGAGGCGATCATATGTACCATTGCTCTGCCGCTCTCCGCTGCGCATACCC
+
CDCDCFFFFFFFGGGGGGGGGGGHHGFGHHHHHHHGGGGGHFHHHHHHHHHGGGGHHHHHHHGHHHGGHHHHHHHHHHHGHHGGGFGCGHHHHFGHHHHGGGHGHHEHHHHHHHGHGGG///<//?0110<000<0..0.10C<<..<<000<...--../00<00000:00.<..-<----<-9/.<.0000/.<....-......---<.0<0000000000:0:0000----.0/...-.---.9</0
@M03495:530:000000000-LYBTV:1:2105:9003:21327 1:N:0:GTGACGTT+ATCTGGGA
GTCAGCATGTGAGCTTTGGAGTGAAATCTCTTGTCTTAAGGAATAAAGGAAAAAGATTCCGTCGGAGGCTCGGTGCTCTACAGGTTCAACCTTTGTACTCTATTATTGCCTCACATTCCATCTCTTGTGAAAATATATTTGATTGGCTTTTCTGCAGGTTGTTTGCCAGGACTTTCCAAGACCTCCACTAGAAAACACAATAAACTTTTTGGAAGCTGGACAACTATCTTCATTTTTCAGAAACAGTGAAC
+
AAAABFFFFDFFG4GGFGGFFGFBHFHGH5GHGHHFFGHHH3FGHHHGFHFFHHGGGGHHHFGGC0EGC1GEEGGGHHHGHGHGHFFFBF1FFFGFGHHHHFGFDGHFGHHHHHHHGHGGHHHHGHHHED4BGFGFHHHHGHHHH0FGHHHGHHBGGFFHG?GHHFGHGFHGHGGHHEDFFCHFHHEHHBF1D=FHGCHCD=0=<DGGHHGGCCF.CC/.CGFGCFF0CCFBFFGFFBFG0;9BBB0B0C9
@M03495:530:000000000-LYBTV:1:2105:15524:21335 1:N:0:GTGACGTT+ATCTGGGA
GTCAGCATGTGAGCTTTGGACTCCTGACTGGTTTATCAACGGCAAAATATAGATCGGAAGAGCACACGTCTGAACTCCAGTCACGTGACGTTATCTCGTATGCCGTCTTCTGCTTGAAAAAAAAAAAAATAAAAAAAACATGCATAGCTCTGCCACAATCATTGAATACAGATTCGATCTCCACAGTATAGATCAGTGGCCGCGGAAGAGTCACGCTGTATGAGTCCCATGCCTTCGACATATGAAATCAA
+
CCCEEFFFFFFFGGGGGGGGGGHHHHHHHHHHHHHHHHHHGGGGGHHHHHHHHHHHGGGGGHHHHHHGHHHGHHHHHHHHHHHHGHEHGGGGHGHHHHGGHHHHGGGHGHHHHHHGHHHHHGCGCC//<011<11--<..0000110011100000<.0001111<110<11<11.11..101/0.011<11110011/..------.<.1011.<...11111<10001/0<110.....111<11110<
@M03495:530:000000000-LYBTV:1:2105:27313:21339 1:N:0:GTGACGTT+ATCTGGGA
GTCAGCATGTGAGCTTTGGAATTAGTAAATTCGTTGACGACAGAAGGAGCAAGATAACGACCACAGGGAGGCTGGTTTATCAACGGCAAAATATAGATCGGAAGAGCACACGTCTGAACTCCAGTCACGTGACGTTATCTCGTATGCCGTCTTCTGCTTGAAAAAAAAAAAAGAACTATGATATAAGTACGGACAGGCATGGATGAGTCTAGTATATCAATGCACTATTATCCGTTGTGTACGTGAGTATG
+
CCCCCFFFFFFFGGGGGGFGGGHHHHHHFHHHGFGHHHGEGGGHHHHHHHHHHHHHHHGGGGGHHHHGGGGGHGGHHHHHHHHHGGGCGHHHHHHHHHHHGGGGGHGFHHHCGHGFHHHGHHFHHHFHGHGGGGFFH/DHHFGGFHHHGGFHGBDDGHHEGFFHFGGG@C--..9/0000000;000;00...--....;..////;///////////////////9///9//../...///.9/..;///
@M03495:530:000000000-LYBTV:1:2105:25383:21340 1:N:0:GTGACGTT+ATCTGGGA
GTCAGCATGTGAGCTTTGGAGTTCTTCTGGTTTATCAACGGCAAAATATAGATCGGAAGAGCACACGTCTGAACTCCAGTCACGTGACGTTATCTCGTATGCCGTCTTCTGCTTGAAAAAAAAAAAAAATAATTAAACAATATTATGCTTCAGGAGTCTGTCGAACGTGAAATTTGAGTAAATCACTACATCACATACTTTCTATACGCTACGTTCTACAATGCGTTTCATCTTACGATTAATTTAAACGC
+
CCCCCFFFFFFFGGGGGGGGGGHHHHHHHFFFHHHHHHHGGGGGHHHHHHHHHHHGFGGHHHHHHHGHHHFHFHHHHFHHHHHEHEEGGFFHHHHHFFFHHHHGGGHGHHHGHHGFHHGHGGGGC/</<0<<><11111.111111000<0000/.<<<000....-:.:.<:0000:0090000/00//00000900000000000.::.-.://.//9////...-/;///://.....////////.-
@M03495:530:000000000-LYBTV:1:2105:10946:21343 1:N:0:GTGACGTT+ATCTGGGA
GTCAGCATGTGAGCTTTGGAGTGAAATCTCTTGTCTTAAGGAATAAAGGAAAAAGATTCCGTCGGAGGCTCGGTGCTCTACAGGTTCAACCTTTGTACTCTATTATTGCCTCACATTCCATCTCTTGTGAAAATATATTTGATTGGCTTTTCTGCAGGTTGTTTGCCAGGACTTTCCAAGACCTCCACTAGAAAACACAATAAACTTTTTGGAAGCTGGACAACTATCTTCATTTTTCAGAAACAGTGAAC
+
BBCCCFFFFFFFGGGGGFGGGGHHHHHHHHHHHHHHHGHHHGHHHHHHHHHHHHGGHIIIHHHGGGGGGHHGGGGGHHHHHHHHHHHHHHHHHHHGHHHHHHHHHHHHHHHHHHHHHHHHHHHHHHHHHHHHHHHHHHHHHBHHFHFHHHHHHHHHEFHHHGHHHHFHBHHHHHHHHHHEEHHHHHHHHHHDGGHHGHHCD<DDGHHHHHGGFBGGHHHFHHHHGBHHHHGGGGGFGGGGFBBFFGGGGGF
@M03495:530:000000000-LYBTV:1:2105:11607:21349 1:N:0:GTGACGTT+ATCTGGGA
GTCAGCATGTGAGCTTTGGTCCAGCCTGAGTCCTGGTTTATCAACGGCAAAATATAGATCGGAAGAGCACACGTCTGAACTCCAGTCACGTGACGTTATCTCGTATGCCGTCTTCTGCTTGAAAAAAAAAACAAACATCTCGCGTACAGAAGAGATGATTAAACAATAGTATCAGTATGAATAATATATTATCAATAGTTGCGAGGCACAGCTAGGTCTTCTATGGAGTACGTACCTATGCAGAGTAGGCT
+
BBCCCFFFFFFFGGGGGGGGGGHHHGHHHHHHHHHHHHHHHHFHHGGGGGHHHFHHHHHHHGGGGHHHHHHHGHHHGFHHHHHHHHHHHGHHHGGFGHGHHHHGGHHHHGGGHGHHHHHHHHFHGHGGGGG//??/011110/-<<-.00000./000000000<.0000000000;00000;0;<0:0;00000000;000----9..//.:C0.0000000;000:0/0./0..0:000000.000000
@M03495:530:000000000-LYBTV:1:2105:25708:21354 1:N:0:GTGACGTT+ATCTGGGA
GTCAGCATGTGAGCTTTGGTCCGCCTGAGTCCCTGGTTTATCAACGGCAAAATATAGATCGGAAGAGCACACGTCTGAACTCCAGTCACGTGACGTTATCTCGTATGCCGTCTTCTGCTTGAAAAAAAAAAAGTTCTTATTTTTTGCTTCTTTTTTTTGAGACGCTTATCTGTGTCCATATACGTATTGACCAACTATTAACGTCTCTTAAGTCTCTGTCGTGTTGATACACCCACTATCATCGGAACATC
+
BBB@BFFFFFFFGGGGGGGGGGGGGGGHHAFHHHHHGHGHHHGHHGGGGGHGGHHHHGHHHGGGGHHHHHGHGHHHGFFHHHHGHHGHHGHEFFEFFHEFGFFEEFFHGE/<FGHFFHHH?BFFGFG?DFG//11111<111=1--0000<0<00-;--...0.-.;.;;00;00000;0000.:9090000/..;90////.....//://////;9:/9.....:://://...://:/;9/.;.-.:/
@M03495:530:000000000-LYBTV:1:2105:28208:21371 1:N:0:GTGACGTT+ATCTGGGA
GTCAGCATGTGAGCTTTGGAGTGAAATCTCTTGTCTTAAGGAATAAAGGAAAAAGATTCCGTCGGAGGCTCGGTGCTCTACAGGTTCAACCTTTGTACTCTATTATTGCCTCACATTCCATCTCTTGTGAAAATATATTTGATTGGCTTTTCTGCAGGTTGTTTGCCAGGACTTTCCAAGACCTCCACTAGAAAACACAATAAACTTTTTGGAAGCTGGACAACTATCTTCATTTTTCAGAAACAGTGAAC
+
CCDCCFFFFFFFGGGGGGGGGGHHHHHHHHHHHHHHHHHHHGHHHHHHHHHHHHGGHIHHHIHGGGGGGHHGGGGGHHHHHHHHHHGHHHHHHHHHHHHHHHHHHHHHHHHHHHHHHHHFHHHHHHHHGHHHHHGFHHHHHGHHHHHHHHHHHHGHFGHHHFHHFHHHHHHHHHHHHHHHHHHGHGFHHHHDGH<GHGHAG=DGGGHHHHGGEHHEHHHEHHHHHHHHHHGGFGFGGGFGGGGFGGGGFC0
@M03495:530:000000000-LYBTV:1:2105:17014:21384 1:N:0:GTGACGTT+ATCTGGGA
GTCAGCATGTGAGCTTTGGAGTGAAATCTCTTGTCTTAAGGAATAAAGGAAAAAGATTCCGTCGGAGGCTCGGTGCTCTACAGGTTCAACCTTTGTACTCTATTATTGCCTCACATTCCATCTCTTGTGAAAATATATTTGATTGGCTTTTCTGCAGGTTGTTTGCCAGGACTTTCCAAGACCTCCACTAGAAAACACAATAAACTTTTTGGAAGCTGGACAACTATCTTCATTTTTCAGAAACAGTGAAC
+
BBCCCFFFFFFFFGGGGGGGGGHHHHHHHHHHHHHHHHHHHGHHHHHHHHHHHHGGHHHIHHHGGGGCGHHGGGGGHHHHHHHHHHHHHHHHHHGHHHHHHHHHHHHHHHHHHHHHHGHHHHHGHGHHHHHHHHHHHHHHHFHHHHHHHHHHHHFFHHFHHGHHHHHHHGEHHHHHHGDHHHHHGHHHHHHGGHFHHGHGG0<DHHHHHHGGGHHHHHFFGHHHHHHHHHGGGGGGGGGGGFGFGGFGGF9
@M03495:530:000000000-LYBTV:1:2105:8097:21390 1:N:0:GTGACGTT+ATCTGGGA
GTCAGCATGTGGCTTTGGAGTGAAATCTCTTGTCTTAAGGAATAAAGGAAAAAGATTCCGTCGGAGGCTCGGTGCTCTACAGGTTCAACCTTTGTACTCTATTATTGCCTCACATTCCATCTCTTGTGAAAATATATTTGATTGGCTTTTCTGCAGGTTGTTTGCCAGGACTTTCCAAGACCTCCACTAGAAAACACAATAAACTTTTTGGAAGCTGGACAACTATCTTCATTTTTCAGAAACAGTGAACA
+
BBBBBFFFFFF4FGGGGGGGGGHHHHHHHHHHHHHHHHHHHHHHHFHHHHHFHGFHHHHHHHGGGGGGHHGGEGGHHHHHHHHHHHHHHHHHHHHHHHHHHHHHHHHHHHHHGHHHHHHHHHGHHHHHHHHHHHGHHHHHHHHHHHHHHHHHHHGFHHHHGHHHGHHFGHHHHHHHHHFHGHHHHFHHHEGGGHHHHHGHH<=GFFHHHGGHFHFHHHAGHHHHHGHHGGGGGGGGGGFFFFGFGFGGGFC
@M03495:530:000000000-LYBTV:1:2105:9346:21391 1:N:0:GTGACGTT+ATCTGGGA
GTCAGCATGTGAGCTTTGGAGTGAAATCTCTTGTCTTAAGGAATAAAGGAAAAAGATTCCGTCGGAGGCTCGGTGCTCTACAGGTTCAACCTTTGTACTCTATTATTGCCTCACATTCCATCTCTTGTGAAAATATATTTGATTGGCTTTTCTGCAGGTTGTTTGCCAGGACTTTCCAAGACCTCCACTAGAAAACACAATAAACTTTTTGGAAGCTGGACAACTATCTTCATTTTTCAGAAACAGTGAAC
+
BBBBBFFFFFFFGGGGGGGGGGHHHHHHHHHHHHHHHHGHHFHHHHHHHHHHHHGGHHHHHHHGGGGGGHHGGGGGHHHHHHHHHHHHHHHHHHHHHHHHHHHHHHHHHHHHHHHHHHHHHHHHHHHHHHHHHHHHHHHHHHHHHHHHHHHHHHHHFHHHHGHHHHHHHHHHHHHHFHHHHHHHHHHGHHG<GFHHHHHGGGGHHFHHHHGGHHHGHHHHFGC:CHHHHHGGGGGGGGGGGGGFGGGG0F0
@M03495:530:000000000-LYBTV:1:2105:24784:21409 1:N:0:GTGACGTT+ATCTGGGA
GTCAGCATGTGAGCTTTGGAGTGAAATCTCTTGTCTTAAGGAATAAAGGAAAAAGATTCCGTCGGAGGCTCGGTGCTCTACAGGTTCAACCTTTGTACTCTATTATTGCCTCACATTCCATCTCTTGTGAAAATATATTTGATTGGCTTTTCTGCAGGTTGTTTGCCAGGACTTTCCAAGACCTCCACTAGAAAACACAATAAACTTTTTGGAAGCTGGACAACTATCTTCATTTTTCAGAAACAGTGAAC
+
AABBBFFFFFFFGGGGGGGGGGGGHHHHHHHHHHHHHHHHHHGHGHHHHHGHHHGGHHHHHHHCGGGGGHHGGFGGHHHHHGHGHHHHGHHHHHHHHHHGHHHHHHHHEFHHHGHHHHHHHHHHHHHHHHGHFGHGHHHHHHHHG0FGHHHHHFEHFGHHGGHHHHHHFHHFHHHHHHHGAHGFHHGGHHHHHHHHHHHGGDGHHHHHHHCGHHHHHHHAHFH.GFB;GHGGGGGGGBBFFGFBF/BF0C0
@M03495:530:000000000-LYBTV:1:2105:15551:21423 1:N:0:GTGACGTT+ATCTGGGA
GTCAGCATGTGAGCTTTGGAGTGAAATCTCTTGTCTTAAGGAATAAAGGAAAAAGATTCCGTCGGAGGCTCGGTGCTCTACAGGTTCAACCTTTGTACTCTATTATTGCCTCACATTCCATCTCTTGTGAAAATATATTTGATTGGCTTTTCTGCAGGTTGTTTGCCAGGACTTTCCAAGACCTCCACTAGAAAACACAATAAACTTTTTGGAAGCTGGACAACTATCTTCATTTTTCAGAAACAGTGAAC
+
BCCCCFFFFFFFGGGGGGGGGGGHHHHHHHHHHHHHHHHHHHHHHHHHHHHHHHGGHIHIHHHGGGGGGHHGGDGGHHHHHHHHHHHHHHHHHHHHHHHHHHHHHHHHHHHHHHHHHHHHHHHHHHGGHHHHHHHHHHHHHDHHGHHHHHHHGHGFHHHHHGHHGHHHGEHHHHHHHHEHFFEHHHHHHHHFGHHHHHHGHGFDGHGHHHG?GF:GHFFFHHHGGBGGHFFFGFGGGGGGGGGGGGFFGF0
@M03495:530:000000000-LYBTV:1:2105:22289:21439 1:N:0:GTGACGTT+ATCTGGGA
GTCAGCATGTGAGCTTTGGAGTGAAATCTCTTGTCTTAAGGAATAAAGGAAAAAGATTCCGTCGGAGGCTCGGTGCTCTACAGGTTCAACCTTTGTACTCTATTATTGCCTCACATTCCATCTCTTGTGAAAATATATTTGATTGGCTTTTCTGCAGGTTGTTTGCCAGGACTTTCCAAGACCTCCACTAGAAAACACAATAAACTTTTTGGAAGCTGGACAACTATCTTCATTTTTCAGAAACAGTGAAC
+
CCCCCFFFFFFFGGGGGGGGGGHGHHHGHGHHHHHHHHHHHFHHHHHHHHHHHHGGHHHHHHHGGGGGGHHGGEGGHHGHHHHHHHHHHHHHHHHHHHGHHHHHHHHGGHHHHHHHHHHHHHHHHHHHHHHHHHHHHHHHHHHGHGHGHGGFHHHHHF@GHDHHHHHHHGCHHHHGHHGHHHFHHHHHHHHBGHHHHHGFGDDHHHGHHHGGFFFCGGCGHHHHGHGFHHGFFGFGGGGEGFBFGG;0B;0
@M03495:530:000000000-LYBTV:1:2105:9562:21439 1:N:0:GTGACGTT+ATCTGGGA
GTCAGCATGTGAGCTTTGGAATTAGTAAATCTTGACGACAGAAGGAGCAAGATAACGACCACAGGGAGGGTGGTTTATCAACGGCAAAATATAGATCGGAAGAGCACACGTCTGAACTCCAGTCACGTGACGTTATCTCGTATGCCGTCTTCTGCTTGAAAAAAAAAAAAAATAAACACATACACACATGAGTTACATATTCATTGAGCAGATACGACAGAAAGCCATTCATCGCACATCACCCGTCACCA
+
DDDDDFFFFFFFGGGGGGGGGGHHHHHHHHHHHHHHGGGGGHHHHHHHHHHHHHHHGGGGGHHHHGGGGGEFFGGHHHHHHHGGGGGHHHHHHHHHGGGGGGHHGHHHHGHHHGHHHHHHHHHHHHGGHHGGGGGHFHHHGGHHHHGDGHGHHHHHHHCGHHGGGGGE<<99.00000..000000..00000<:00:0000<0000000//000...--/000/./0000:<<..<-00<0/.-.9.<00
@M03495:530:000000000-LYBTV:1:2105:17025:21444 1:N:0:GTGACGTT+ATCTGGGA
GTCAGCATGTGAGCTTTGGTCCAGCCTGAGTCCTGGTTTATCAACGGCAAAATATAGATCGGAAGAGCACACGTCTGAACTCCAGTCACGTGACGTTATCTCGTATGCCGTCTTCTGCTTGAAAAAAAAAAATAAAAAATGACCAAACACCTACCTATCAGTCATGACACTGTAAAAGACATGTGAGTCAGACCTAACACGGAGAATGCAAGACTCAAGCGGCATACTCGCAGCTCGGATTGCCGAGTGAT
+
CCCEDFFFFFFFGGGGGGGGGGHHHGHHHHHHHHHHHHHHHHHHHGGGGGHHHHHHHHHHHGGGGHHHHHHHGHHHGHHHHHHHHHHHHGHHHGGFGHHFHHHFGHHHHGGGGGHHHHHHFHHHHHGGCC@@01?111-011111...00.<0/.01=0111101=100000<11:11.//101111<11110<0<0/00.--.-<0<1110//100<00.----0<:0.--.-/0.-.../<0-9-..11
@M03495:530:000000000-LYBTV:1:2105:20359:21461 1:N:0:GTGACGTT+ATCTGGGA
GTCAGCATGTGAGCTTTGGAGACTGGTTTATCAACGGCAAAATATAGATCGGAAGAGCACACGTCTGAACTCCAGTCACGTGACGTTATCTCGTATGCCGTCTTCTGCTTGAAAAAAAAAAAAAAAAATCGATGAATTTAAAGTTGTTTTCTACATACTTGTGAATGGAACAGTCGACCGAAGTACGCTTGTGAACAATCACAAAGTTAGTTGTATCTAAGTGTTGACCATACCGATGACTAATAAGTGTC
+
CCDDDFFFFFFFGGGGGGGGGGGHHHHHHHHHHHHGGGGGHHHHHHHHHHHGGGGHHHHHHHGGHHGHHHHHHHHHHHHGHHHGGGGHHGHHHGGHHHHGGGHGHHHHHHHHHHHHGGGCCB>/<---.0<<.00000000000:00.//;0000000000=000000000::00..------.00;..E.:00000:000000.:0:000:0000:000000:0.0000:0//..-.0000000000000
@M03495:530:000000000-LYBTV:1:2105:13092:21469 1:N:0:GTGACGTT+ATCTGGGA
GTCAGCATGTGAGCTTTGGAGTGAAATCTCTTGTCTTAAGGAATAAAGGAAAAAGATTCCGTCGGAGGCTCGGTGCTCTACAGGTTCAACCTTTGTACTCTATTATTGCCTCACATTCCATCTCTTGTGAAAATATATTTGATTGGCTTTTCTGCAGGTTGTTTGCCAGGACTTTCCAAGACCTCCACTAGAAAACACAATAAACTTTTTGGAAGCTGGACAACTATCTTCATTTTTCAGAAACAGTGAAC
+
DCDDDFFFFFFFGGGGGGGGGGHHHHHHHHHHHHHHHHHHHGHHHHHHHHHHHGGGHHIHHIHGGGGGGHHGGGGGHHHHHHHHHHHHHHHHHHHHHHHHHHHHHHHHHHHHHHHHHHHGHHHHHHHHHHHHHHHHHHHHGHHHHFHHHHHHHHGHHHHHHGHHHHHHHHHGHHHHHGGHHHHHHHHHHHHFHHHHHHHGHHHHHHHHHHGGHHHGHHFFHGGHHHHHHHGEFFGGGFFFGFFFGGGGGF0
@M03495:530:000000000-LYBTV:1:2105:5258:21496 1:N:0:GTGACGTT+ATCTGGGA
GTCAGCATGTGAGCTTTGGTCCAGCCTGAGTCCTGGTTTATCAACGGCAAAATATAGATCGGAAGAGCACACGTCTGAACTCCAGTCACGTGACGTTATCTCGTATGCCGTCTTCTGCTTGAAAAAAAAAAAAAAAAAAAAGAACATTACCAAGGTCTCTGATCAATTACACAAAGAACAGTGTGACTGATAGCTGATACATACAATACGTTAGTGAGTCTTAATATAAATGCTACAGGGATAAGTGTGTG
+
DDDDDFFFFFFFGGGGGGGGGGHHHGHHHHHHHHHHHHHHHGHHHGGGGGHHHHHHHHHHHGGGGHHHHHHHGHHHGHHHHHHHHHHHHGHHHGGGGHHFHGHGGHHHHGGGHGHHHHHHFGHHHHGGDGCC/<--<----...//<00:000..00000:0000:00<0000..//.///0000000<:00000:00:00<00000<<.<//.0000:000000000<0<00<00:0/..//00:0:0..
@M03495:530:000000000-LYBTV:1:2105:13533:21520 1:N:0:GTGACGTT+ATCTGGGA
GTCAGCATGTGAGCTTTGGAGTGAAATCTCTTGTCTTAAGGAATAAAGGAAAAAGATTCCGTCGGAGGCTCGGTGCTCTACAGGTTCAACCTTTGTACTCTATTATTGCCTCACATTCCATCTCTTGTGAAAATATATTTGATTGGCTTTTCTGCAGGTTGTTTGCCAGGACTTTCCAAGACCTCCACTAGAAAACACAATAAACTTTTTGGAAGCTGGACAACTATCTTCATTTTTCAGAAACAGTGAAC
+
CCDCCFFFFFFFGGGGGGGGGGHHHHHHHHHHHHHHHHHHHGHHHHHHGHHHHHGGHHIHHIHGGGGGGHHGGGGGHHHHHHHHHHHHHHHHHHHHHHHHHHHHHHHHHHHHHHHHHHHHHHHHHGHHHGFHGHHHHHHHHGHHHHEHHHHHHHFHHHHGHFHGHHHHGHHGHHGHHHGHHHHHHGHGHEHFFFHHHGHEHHGHHHHHHHGGHGHHHGHHHBHHGHHGHHGGGGGGGGGGGCFFGGFFGF0
@M03495:530:000000000-LYBTV:1:2105:13115:21524 1:N:0:GTGACGTT+ATCTGGGA
GTCAGCATGTGAGCTTTGGAGTGAAATCTCTTGTCTTAAGGAATAAAGGAAAAAGATTCCGTCGGAGGCTCGGTGCTCTACAGGTTCAACCTTTGTACTCTATTATTGCCTCACATTCCATCTCTTGTGAAAATATATTTGATTGGCTTTTCTGCAGGTTGTTTGCCAGGACTTTCCAAGACCTCCACTAGAAAACACAATAAACTTTTTGGAAGCTGGACAACTATCTTCATTTTTCAGAAACAGTGAAC
+
CCCCCFFFFFFFGGGGGGGGGGHHHHHHHHHHHHHHHHHHHHHHHHHHHHHHHHGGHIIIHHHGGGGGGHHGGGGGHHHHHHHHHHHHHHHHHHHHHHHHHHHHHHHHHHHHHHHHHHHHHHHHHHHHHHFHHHHHHHHHHHGHHHHHHHHHHHGHHHHHHGHHHHHHGHHHHHHHHHHHGHHHHHHHHHHFHHHHHHHGHDGHHHHHHHGGHHHHHHHGGGHHHHHHHHGGGGGGGGGGEFFFGGGGGG0
@M03495:530:000000000-LYBTV:1:2105:3458:21535 1:N:0:GTGACGTT+ATCTGGGA
GTCAGCATGTGAGCTTTGGAATTAGTAAATTCGTTGACGACAGAAGGAGCAAGATAACGACCACAGGGCGGGTGGTTTATCAACGGCAAAATATAGATCGGAAGAGCACACGTCTGAACTCCAGTCACGTGACGTTATCTCGTATGCCGTCTTCTGCTTGAAAAAAAAAAACATTATGTCTTCGTCCTATCACATCCTCCCCCAATCCACTTCGTGCACTATTGACTTGCCCCCTTCCCTTCGTTCTCTAC
+
3AAAABFFFFB5FEFGGFFFGGHHGHHHHHFHGFGH4GD2E2AHHHHAEHHGHHHHHGEFECGHHHEE1>EE>EE?FHFHHFGFEGCD?FHFHHFG2GFGGDGDAGEFGHHCHGHGEFHHFHHG1GHGGHECCCEEH.=DGFGGHHECCA@GGC0C0;GHFBB0F999---.9/9BFB//9/;..9..////9///9//:E?.9AF/./////...../////////////9.@;FE/.//.../..////
@M03495:530:000000000-LYBTV:1:2105:14847:21536 1:N:0:GTGACGTT+ATCTGGGA
GTCAGCATGTGAGCTTTGGAGTGAAATCTCTTGTCTTAAGGAATAAAGGAAAAAGATTCCGTCGGAGGCTCGGTGCTCTACAGGTTCAACCTTTGTACTCTATTATTGCCTCACATTCCATCTCTTGTGAAAATATATTTGATTGGCTTTTCTGCAGGTTGTTTGCCAGGACTTTCCAAGACCTCCACTAGAAAACACAATAAACTTTTTGGAAGCTGGACAACTATCTTCATTTTTCAGAAACAGTGAAC
+
BBBCCFFFFFFFGGGGGGGGGGHHHHHHHHHHHHHHHHHHHHHHGHHHHHHHGHGGHHHHHHHGGGGGGHHGGEGGHHHHHHHGHHHHHHGHHHHHHHHHHHHHHHHGGHHHHHHHHHHHHHGHHHHHHHHHHHHGHHHHHGFHGHHHHHHHHHHHHHHHHEHHHHHHGFHHHHHHHGHHGHHGHHGHHHH1FHHHGFFEGGBGHGHHHGGCHGFEHHGHHFHGCHHHGHGGGGFGGGGGGGGGGGFFFG:
@M03495:530:000000000-LYBTV:1:2105:16361:21539 1:N:0:GTGACGTT+ATCTGGGA
GTCAGCATGTGAGCTTTGGAGACTGGTTTATCAACGGCAAAATATAGATCGGAAGAGCACACGTCTGAACTCCAGTCACGTGACGTTATCTCGTATGCCGTCTTCTGCTTGAAAAAAAAAAAAAAAAAAATTCAATAGATATATTGAAACCTAAGATGACTTAAACTAAAACTACTAGCAGCTTCACTATCATTATTGCGTTTACAAATCTATTGATCAATGTTGATCTTAGCGTAGGTTTCTCGACGAGA
+
CDDDEFFFFFFFGGGGGGGGGGGHHHHHHHHHHHHGGGGGHHHHHHHHHHHGGGGHHHHHHHGHHHGHHHHHHHHHHHHGHHHGGGGHHFHHHGGHHHHGGGHGHHHHHHHHHHHHGGFB>>//><---<.0111111111111<<11:0./0::011<01111:011:000010111/00//0:10<<B1:111111<..9-.111<1:111:111:101<11111111110-..9.111111.0----.
@M03495:530:000000000-LYBTV:1:2105:9138:21554 1:N:0:GTGACGTT+ATCTGGGA
CAGCATGTGAGCTTTGGTCCAGCCTGAGTCCCTGGTTTATCAACGGCAAAATATAGATCGGAAGAGCACACGTCTGAACTCCAGTCACGTGACGTTATCTCGTATGCCGTCTTCTGCTTGAAAAAAAAAAACAAAAACACACATACAATTAACACGTGTTACTAGCTTCACAATAAGAATAAGGCTATCATCTAACCACTACCACTCATATCATGCAATTACACTATTGAGCCTTTCAAGAAGTGCGAAGA
+
CDDDDFFFFFFFGGGGGGGGGGHGHHHHHHHHHHHHHHHHHHHHGGGGGHHHHHHHHHHHGGGGHHHHHHHGHHHGHHHHHHHHHHHHGHHHGGGGGHFHHHGEHHHHFFGHGHHHHHHHGHHHHGGCDD////00/<.<.CA1111111=0000.../.00=00/0000:0:0;000000000/000/0000:00:090///000//00:0;0;00000000;0;000000//00:000://000-.--.
@M03495:530:000000000-LYBTV:1:2105:5721:21561 1:N:0:GTGACGTT+ATCTGGGA
GTCAGCATGTGAGCTTTGGTCCAGCCTGAGTCCTGGTTTATCAACGGCAAAATATAGATCGGAAGAGCACACGTCTGAACTCCAGTCACGTGACGTTATCTCGTATGCCGTCTTCTGCTTGAAAAAAAAAAAAAGCACATCTAACAAACCAAGTTTATGTGACACTCAGAAGATTGATAATCTGCAGTCAATCGCCTAGCGACACAAACATCACGTGCCTTCACCTGTGCAATTGCTAACCACACACGCGT
+
BBBBCFFFFFFFGGGGGGGFGGHHHGHHHHHGHHHHHGHHHFHHHGGGGGHGHHHHFHHHHGFGGHHHHHHHGHFHGHFHHHHHHHHHHGHGHGGGEGG@EFHGGHHHHGEEGGGHHHHHBFHEHHGGGG/</<.0100111111<0.<....000000=0000:0//0:://0000000000000/0/0000.....//-----/.;..//9/.....///////:/99/////::///./.....9---
@M03495:530:000000000-LYBTV:1:2105:25722:21562 1:N:0:GTGACGTT+ATCTGGGA
GTCAGCATGTGAGCTTTGGAGTGAAATCTCTTGTCTTAAGGAATAAAGGAAAAAGATTCCGTCGGAGGCTCGGTGCTCTACAGGTTCAACCTTTGTACTCTATTATTGCCTCACATTCCATCTCTTGTGAAAATATATTTGATTGGCTTTTCTGCAGGTTGTTTGCCAGGACTTTCCAAGACCTCCACTAGAAAACACAATAAACTTTTTGGAAGCTGGACAACTATCTTCATTTTTCAGAAACAGTGAAC
+
DCDDDFFFFFFFGGGGGGGGGGHGGHHHHHHHGHHHHHHHHDGHHHHHHHHHHHGGHHHHHGHGGGGGFFAFGGGGHHFHGFHHHHHHHHHHHGHGHDHHHHHHGHEHHDHHHHHHHHGGHHHGHHHHHHHGFHHHHHHHH4EGDF?GHHHGFHHEHHHHGGEFHGHHGHHHHHHHHHHHHHGHHAGHHHGHHHHHGGHCDDDDBGHHHHGFHCHEHHHFHFHHFGHBGFGGFFFGBFFFFGGGF/CBFF0
@M03495:530:000000000-LYBTV:1:2105:11732:21565 1:N:0:GTGACGTT+ATCTGGGA
GTCAGCATGTGAGCTTTGGAGGGCAAGAAGTGTGGTTTATCAACGGCAAAATATAGATCGGAAGAGCACACGTCTGAACTCCAGTCACGTGACGTTATCTCGTATGCCGTCTTCTGCTTGAAAAAAAAAACAAAACAAAATACACACAGGGAAAACCAGCTGACAATTAGTGCCCCAACAATCGCTCCACGCGTGTCACACATAGGATACATTTATAGACGCACCTACTCCGACTGGTCTTCGAACCAAGA
+
CCCDCFFFFFFFGGGGGGGFGGGGGGGHHHHHFGGHGHHHHHHHGGGGGHHHHHHHHHHHGGGGHHHHHHHGHHHGFHHHHHHHHHHHGHHHGGGGGHHHHHGGHHHGGEGHGHHHHHHHHHHHHGGDC<///00?/.<0111111..0.....//....000/<;0;000000/..;...0;.9...0/..---./;000:0;000000000;000000;----/:/000:---..00000:...-....
@M03495:530:000000000-LYBTV:1:2105:28251:21569 1:N:0:GTGACGTT+ATCTGGGA
GTCAGCATGTGAGCTTTGGAGTGAAATCTCTTGTCTTAAGGAATAAAGGAAAAAGATTCCGTCGGAGGCTCGGTGCTCTACAGGTTCAACCTTTGTACTCTATTATTGCCTCACATTCCATCTCTTGTGAAAATATATTTGATTGGCTTTTCTGCAGGTTGTTTGCCAGGACTTTCCAAGACCTCCACTAGAAAACACAATAAACTTTTTGGAAGCTGGACAACTATCTTCATTTTTCAGAACCAGTGAAA
+
BAAB@FFF4BFF5FGGGGCGGGFH5DGHHHHHHGGHHHHGFBFGGHGHGHHGHHGGFHGHHHHG0EEEEGHC@EDEGGFHHGBCHHHHHGFCHEFGDHHHHHEHHHHBGFFHHHHHHGEHHFFHFFF?FGGGHFHHGHHHBFGFFGGCH0G2FGBF1FGGE/FG<FDHHEHEHHHGGHGFHHHHEGHHHHEBG1G0GFEGH00<<0DHF<@-:CC.0;CCGGA.CFC0;GFFFBFGFFFFFF/.;9BFBFB
@M03495:530:000000000-LYBTV:1:2105:5192:21572 1:N:0:GTGACGTT+ATCTGGGA
GTCAGCATGTGAGCTTTGGAGTGAAATCTCTTGTCTTAAGGAATAAAGGAAAAAGATTCCGTCGGAGGCTCGGTGCTCTACAGGTTCAACCTTTGTACTCTATTATTGCCTCACATTCCATCTCTTGTGAAAATATATTTGATTGGCTTTTCTGCAGGTTGTTTGCCAGGACTTTCCAAGACCTCCACTAGAAAACACAATAAACTTTTTGGAAGCTGGACAACTATCTTCATTTTTCAGAAACAGTGAAC
+
3AAA@FFFFFFFGFGGGGCGGGFHHHHHFHHHHHGGHHGGC33FGHHEHHHHGGGGHHHFFHHGGGGGEHHCGGGGGHHHHGGFGFHHHHHHHHGHGHHGHEHHDBHHHHFHHGHHGHHHHGGHHHHHHH4GHHHHHHFGEGGHHHGHGHGHFHHH2GGDHAFGCGFHEFGHHFBHHFHFHGHGHGFFHHHBF1FGHFEEHGDGHFGHHHGDFFFC0GFFGHHHF/GCGFGGGFGFFGFFFC9/BF09FC;
@M03495:530:000000000-LYBTV:1:2105:5827:21578 1:N:0:GTGACGTT+ATCTGGGA
GTCAGCATGTGAGCTTTGGAATTAGTAAATTCGTTGACGGCAAGATAACGACCACAGGGAGGGTGGTTTATCAACGGCAAAATATAGATCGGAAGAGCACACGTCTGAACTCCAGTCACGTGACGTTATCTCGTATGCCGTCTTCTGCTTGAAAAAAAAAAAAAAAAAAATGTGAGGTATGTACACTACTATTAAGCTGATAGCAAGAGCAAGGCAATAGATCAGATGGTGAAAGTAAACAAAGAACTATT
+
CDCCCFFFFFFFGGGGGGGGGGHHHHHHHHHHGFHHHHGGGGGGHHHHHGGGGGHHHHGFGGG?FGEFHHHHHHHGGGGGHHHHHHHHHHHGGGGHHHHHHHGHHHGHHHHHHHHHHHHGHHHGGGGHGFGHHGGHHHHGDGHGHHHGGHGHFGFHGGEA@-;;999---.0:0:0.99:0:00000//00000000090000000/:./09/:...000000000000000000000000../:./0000
@M03495:530:000000000-LYBTV:1:2105:21771:21580 1:N:0:GTGACGTT+ATCTGGGA
GTCAGCATGTGAGCTTTGGAGGGCAAGAAGTGGTTGTGACATTGCATGGCAGCTAGAGCCAACTGGTTTATCACGGCAAAATACAGATCGGAAGAGCACACGTCTGAACTCCAGTCACGTGACGTTATCTCGTATGCCGTCTTCTGCTTGAAAAAAAAAAAAATAATAATTAAGACCTCGAACAGTCCAGCTGCACACGGAGATAGAGAGCGACTCGTCAGGATAGGAAGGAGTATCGAGGAGACACGTAG
+
CCCDEFFFFFFFGGGGGGGGGGGGGGGHHHHGHHGGFGHHHHHHHHHHHHHGGHHHHHHHHHGHHHHHHHHHHHGGGGGHHHH3FHHHHHGGGGHHHHHHHGFGHGHHHHGHGHHHHHGFGHGGFFHAHHHHFGHGHHGGGHGHHHHHHHHGBFHGGGCE---.011111111110/00../.-/:001:/00</01.---9-/1111<..----<.<.../0000/01....<<<1..<--...//../.
@M03495:530:000000000-LYBTV:1:2105:19283:21580 1:N:0:GTGACGTT+ATCTGGGA
GTCAGCATGTGAGCTTTGGAATTAGTAAATTCGTTGACGACAGAAGGAGCAAGATAACGACCACAGGGAGGGTGGTTTATCAACGGCAAAATATAGATCGGAAGAGCACACGTCTGAACTCCAGTCACGTGACGTTATCTCGTATGCCGTCTTCTGCTTGAAAAAAAAAAAAAAGATATCCAAAAGGACGAAATGCATACAACTCGTTGAATAGTCATGTATGTAGCTAGAGATACCTGTAGAATATCACA
+
CCDCDFFFFFFFGGGGGGGGGGHHHHHHHHHHGHHHHHGGGGGHHHHHHHHHHHHHHHGGGGGHHHHGGGGGBFGGGHHHHHHHGGGGGHHHHHHHHGHHGGGGHHHHHHHGHGHGHHHHHHHHHHHHGHHHGGFGHHFGHHGGHHHFGEGHGHHHGHHHHHHHHGGGGAB:9-.90000:000././.---..00000:00:00.:./.0000000;0:0000000:00000B0:00000000;000000
@M03495:530:000000000-LYBTV:1:2105:24471:21598 1:N:0:GTGACGTT+ATCTGGGA
GTCAGCATGTGAGCTTTGGACTCCTGACTGGTTTATCAACGGCAAAATATAGATCGGAAGAGCACACGTCTGAACTCCAGTCACGTGACGTTATCTCGTATGCCGTCTTCTGCTTGAAAAAAAAAAAACACACGACGATCACGTGTGCATGATTCCTGTCTGTAGATACAATTGACTACAACATCGTCGTGCTATTGACATGTTAGTGTACGTGAGACGTCTCTATGGTGCGGCCGGGTGATCGTGCGATG
+
CCCCCFFFFFFFGGGGGGGGGGHGHHFHHHHHHHHHHHHHG?EGGHHHHHHHHHHHGGGGHHHHHHHGFHHGHHHHHHHHHHHHGHGGGFFGHEFGHHGCGHHHGFGGGFFFHHHHAGHHHGGDC@<<//?//---<<...<...<.00000000000;/000000000000000:;0//0/.;0.:.--...0;000000000009////.:/..//...//9///////------9.-.//./..;.9.
@M03495:530:000000000-LYBTV:1:2105:27038:21622 1:N:0:GTGACGTT+ATCTGGGA
GTCAGCATGTGAGCTTTGGTCCAGCCTGAGTCCTCTGGTTTATCAACGGCAAAATATAGATCGGAAGAGCACACGTCTGAACTCCAGTCACGTGACGTTATCTCGTATGCCGTCTTCTGCTTGAAAAAAAAAACACGAATACCTGATTCTGGCATCATAACGTCGACATAGCGGAAGCAGACAAAATGAACACGTGACTAGTGCGTATATCATATAGACGTACCGAGGATAGGCACGAGTGTAACATAGTG
+
BCCCBFFFFFFFGGGGGGGGGGHGHGHHHHHHHHHHHGGGHGHHHHHGGGGGHHHHHHHHHHHGEFGHHHHHHHFHHHGHHHHHHGHHHHHCHHHGGFFGGB@FGFGHGFD?FGFGHHDBGHEEBGHFGFGCC//0/////1111011=111101010=0/<<.---.:00/;---..///;///.000000/.;...00/900-...///////////:..9.:9---//////..9-9.;B///9//;/
@M03495:530:000000000-LYBTV:1:2105:7041:21635 1:N:0:GTGACGTT+ATCTGGGA
GTCAGCATGTGAGCTTTGGTCCAGCCTGAGTCCTGGTTTATCAACGGCAAAATATAGATCGGAAGAGCACACGTCTGAACTCCAGTCACGTGACGTTATCTCGTATGCCGTCTTCTGCTTGAAAAAAAAAAACAATAATAAAGATTGATAGATAGAACTTACATGGACTATTAGTAGTCAGTTCTACTGATAATAACACTAGGCGTATGTGTTTGGATACATTGGTTACGTGCGTGGTAGCCGCTGATGAA
+
CCDCDFFFFFFFGGGGGGGGGGHHHGHHHHHHHHHHHHHHHHHHHGGGGGHHHHHHHHHHHGGGGHHHHHHHGHHHGHHHHHHHHHHHHGHHHGGFGHGBGHHGGHHHHGFGHGHHHHHHHHHHHHGGGFC////11111111<>111111111<1111101111/000/11111<1<1111111111011111110<::/<//9.-.<1<1<//.0010111101<10./:.-..-.11:0.<--.011<
@M03495:530:000000000-LYBTV:1:2105:8105:21640 1:N:0:GTGACGTT+ATCTGGGA
GTCAGCATGTGAGCTTTGGAGTGAAATCTCTTGTCTTAAGGAATAAAGGAAAAAGATTCCGTCGGAGGCTCGGTGCTCTACAGGTTCAACCTTTGTACTCTATTATTGCCTCACATTCCATCTCTTGTGAAAATATATTTGATTGGCTTTTCTGCAGGTTGTTTGCCAGGACTTTCCAAGACCTCCACTAGAAAACACAATAAACTTTTTGGAAGCTGGACAACTATCTTCATTTTTCAGAAACAGTGAAC
+
CCCCCFFFFFFFGGGGGGGGGGHHHHHHGHHGHHHHHHHHHGHFHHGHHHHHHHGGHIIHHHHGGGGFGHHGGGGGHHHHHHHHHGHGHHHHHHHHHHHHHHHHHGHHHHHHHHHHHHHHHHHHHHHHHHHHHHHHHHHHHGHHHFGHHHHHHHHHHGHHHGHHHHGHHHGHFGHGFHHHHGHHHGHHHHEDGGHHHGHGHGDGHFHHHHGGBGFFHHHHHHHHHGHCGHGGGGGGGGGGGGGGGGGGGG0
@M03495:530:000000000-LYBTV:1:2105:21577:21642 1:N:0:GTGACGTT+ATCTGGGA
GTCAGCATGTGAGCTTTGGAGTGAAATCTCTTGTCTTAAGGAATAAAGGAAAAAGATTCCGTCGGAGGCTCGGTGCTCTACAGGTTCAACCTTTGTACTCTATTATTGCCTCACATTCCATCTCTTGTGAAAATATATTTGATTGGCTTTTCTGCAGGTTGTTTGCCAGGACTTTCCAAGACCTCCACTAGAAAACACAATAAACTTTTTGGAAGCTGGACAACTATCTTCATTTTTCAGAAACAGTGAAC
+
CDDDDFFFFFFFGGGGGGGGGGHHHHHHHHHHHHHHHGHHHFHHHHHHHHHHHHGGHIIIHHHGGGGGGHHGGGGGHHHHHHHHHHHHHHHHHHHHHHHHHHHHHHHHHHHHGHHHHHHHHHHHHHHHHHHHHHHHHHHHHHHHHHHHHHHHHHHHHHHHHGHHHHGHHHHHHHHHHHHHHHHHHHHHHHHFGGHHHHHGGDGHFHHHHHGGFHHHHHHHHHHGHHHHHHFGGGGGGGGBFFBFGEBBFF0
@M03495:530:000000000-LYBTV:1:2105:12679:21647 1:N:0:GTGACGTT+ATCTGGGA
GTCAGCATGTGAGCTTTGGAGTGAAATCTCTTGTCTTAAGGAATAAAGGAAAAAGATTCCGTCGGAGGCTCGGTGCTCTACAGGTTCAACCTTTGTACTCTATTATTGCCTCACATTCCATCTCTTGTGAAAATATATTTGATTGGCTTTTCTGCAGGTTGTTTGCCAGGCCTTTCCAGGCCCTCAATTAGAAACAACATTAACTTTTTGGGAAGTTGGCCAACTTTCTTCATTTTCCAGAACCAGTGAAA
+
CBCCCFFFFFFFGGGGGGGGGGHHHHHHHHHHHHHHHHHHHHHHHHHHHHHHHHGGHHIIHHHGGGGGGHHGGGGGHHHHGHHHHHHHHHHHHHHHHHHHHHHHHHGHHHHHHHHHHHHHHHHHHHHHHHHHHHHGHHHHHFHHHHHHHHHHHHHGGHHHHGHHHHHHF///?F1F1G10/?..>01111>FGH00..</<=G00=GGH-:.;0.00<000;../000;000;CGG0000;C/...00;00
@M03495:530:000000000-LYBTV:1:2105:16279:21652 1:N:0:GTGACGTT+ATCTGGGA
GTCAGCATGTGAGCTTTGGAGTGAAATCTCTTGTCTTAAGGAATAAAGGAAAAAGATTCCGTCGGAGGCTCGGTGCTCTACAGGTTCAACCTTTGTACTCTATTATTGCCTCACATTCCATCTCTTGTGAAAATATATTTGATTGGCTTTTCTGCAGGTTGTTTGCCAGGACTTTCCAAGACCTCCACTAGAAAACACAATAAACTTTTTGGAAGCTGGACAACTATCTTCATTTTTCAGAAACAGTGAAC
+
CCCCCFFFFFFFGGGGGGGGGGGHHHHHHHHHHHHHHGHHHHHHHHHHHHHHHHGGHIIHHIHGGGGGGHHGGGGGHHHHHHHHHHHHHHHHHHHHHHHHHHHHHHHHHHHHHHHHHHHHHHHHHHHHHHHHHHHHHHHHHHHHHHHHHHHHHHHHHHHHHGHHHHHHHHFHHHHHHHHHHHGHHHHHHHHFHHFHHHHGGGGGHHHHHHGGFHGFHHHGHHHHHHHHHHGGFGFGGGGGGGGGGGGGGG0
@M03495:530:000000000-LYBTV:1:2105:9482:21654 1:N:0:GTGACGTT+ATCTGGGA
GTCAGCATGTGAGCTTTGGTCCAGCCTGAGTCCTGGTTTATCAACGGCAAAATATAGATCGGAAGAGCACACGTCTGAACTCCAGTCACGTGACGTTATCTCGTATGCCGTCTTCTGCTTGAAAAAAAAAAAAAAACCAATATCTTATACAGTATCTTGCTAGATCGTAACAGACCTAATCGGTAGTAGTGTATCTGACGCTGTTCACTGGACTGCATGTATATAGAATAAGCATTATCTGTTGAACACAA
+
CCCCCFFFFFFFGGGGGGGGGGHHHGHHHHHHHHHHGHHHHHHHHGGGGGHHHHHHHHHHHGGGGHHHHHHHGHHH?5FGHHHHHHHHHGHHHGGGGHHGHHHGGHHHHGGGHGHHHHHHHHFFHHGFG?@//<--..../0=000<00<0000:0000:<00000./...00/..00:00:....0090/00000009.....;///////:99///////////////::///////;/9///////..
@M03495:530:000000000-LYBTV:1:2105:27022:21668 1:N:0:GTGACGTT+ATCTGGGA
GTCAGCATGTGAGCTTTGGAGTGAAATCTCTTGTCTTAAGGAATAAAGGAAAAAGATTCCGTCGGAGGCTCGGTGCTCTACAGGTTCAACCTTTGTACTCTATTATTGCCTCACATTCCATCTCTTGTGAAAATATATTTGATTGGCTTTTCTGCAGGTTGTTTGCCAGGACTTTCCAAGACCTCCACTAGAAAACACAATAAACTTTTTGGAAGCTGGACAACTATCTTCATTTTTCAGAAACAGTGAAC
+
BBBBBFFFFDFBGGFGGGGGGGHHFHHHHHHFHGGHGFDGGGHFFEHHGHHHHHGEHHHHHCGE0AEEE1CF?EEEHHHHHFHGFGEFHGHHGHHHFFEGHFFGHGHHGH3GGFHHHHGHHHDFHHH3BGBFDDFHHHHHH4GG10CGHHHBGB1BGF0FGDHHHBGHFHGEHHHHHHHEFFHHHG0FGHHB1FCGHHHCGBG000<FDFGG/;/.:C/CGHFGFHH:GGFFFGGFFGEGGFB//909FF9
@M03495:530:000000000-LYBTV:1:2105:19901:21708 1:N:0:GTGACGTT+ATCTGGGA
GTCAGCATGTGAGCTTTGGTCCAGCCTGAGTCCCTGGTTTATCAACGGCAAAATATAGATCGGAAGAGCACACGTCTGAACTCCAGTCACGTGACGTTATCTCGTATGCCGTCTTCTGCTTGAAAAAAAAAAAAAAATGTATAATTCTTGTGTTAACACAATGATTAAATAATATACCAATAAAAATGATCCTTAAAACACAACTATAGTGTGAACATGGAATCCACATATAGTCGATTGCACTACATACT
+
CCCCCFFFFFFFGGGGGGGGFGHHHGHHHHHHHHHHHHHHHHHHHGGGGGGHHHHHHGHHHHGGGGHFHHHHHGHEHGHHHHHHHGHFHHGHHHGGGGHHBDGGFEHHGHGEGHGFGFHHHHBGHHFGCGF///--<<00=00000000000//0:00/;::0000;000000<000;00/00000.0000000;0000.....:/0000;000;9////:////://;;/////..././//////:///
@M03495:530:000000000-LYBTV:1:2105:26901:21718 1:N:0:GTGACGTT+ATCTGGGA
GTCAGCATGTGAGCTTTGGAGTGAAATCTCTTGTCTTAAGGAATAAAGGAAAAAGATTCCGTCGGAGGCTCGGTGCTCTACAGGTTCAACCTTTGTACTCTATTATTGCCTCACATTCCATCTCTTGTGAAAATATATTTGATTGGCTTTTCTGCAGGTTGTTTGCCAGGACTTTCCAAGACCTCCACTAGAAAACACAATAAACTTTTTGGAAGCTGGACAACTATCTTCATTTTTCAGAAACAGTGAAC
+
ABBAAFFFFDFFGGGGGGGFGGHHFHHHHHFFHFHFHFFFFHHHGHHHHHHGHHGGFFHHHGHGGFGAEHHF?EFFGHHHHFHGGHHHBHGHHFHHHFBHHHHHHHHFFHHHFHHHHHHHHHGHHHHGGFHHHHHHHGHHHHHHHHGHHGHGHGHHHGHHHGHHGGGFHHHHHHHFHFFHEHHHHHEHHHHHHHHEHHHFGBDDFFDDGGGGFFFGFHBAFHAGFHFCGH000;BFFFGGFCBB9/CFFF0
@M03495:530:000000000-LYBTV:1:2105:19356:21729 1:N:0:GTGACGTT+ATCTGGGA
GTCAGCATGTGAGCTTTGGAATTAGGGTGGTTTATCAACGGCAAAATATAGATCGGAAGAGCACACGTCTGAACTCCAGTCACGTGACGTTATCTCGTATGCCGTCTTCTGCTTGAAAAAAAAAAAAATAGATAACCTGTGTTTAGATAGCACGGACTTCAATCTTAACACACACACACGATTACAAAATACATCTTCGTAAGGGCATAGCTGTCGTCGTTCACGTAGTTACTAGTCGCATGTTGGATGTA
+
CCCCCFFFFFFFGGGGGGGFGGHHHHHFFGGGHHHHHHHGGGGGHHHHHHHHHHHGGGGHHHHHHHGGHHGHHHHHHHHHHHHGHHHGGGGHHGHHHGGHHHHGGGHGHGHHHGGHHHHHFGGCB/><011111111101110/00<=000<0-----00000;0000000........--.:.0009.090000000.//..0.../0000000...--..00.;/:.00000000.-:..000.0:000
@M03495:530:000000000-LYBTV:1:2105:17840:21737 1:N:0:GTGACGTT+ATCTGGGA
GTCAGCATGTGAGCTTTGGATGGTTCTGGTTTATCAACGGCAAAATATAGATCGGAAGAGCACACGTCTGAACTCCAGTCACGTGACGTTATCTCGTATGCCGTCTTCTGCTTGAAAAAAAAAAAAAAAAAAGTTGATAAACTGTATCATGTATTCTGTTAAAGGTTAAACTATCGAGTAAATACAGGAGGTGTGTTGGTATGTCGAACGTTGTATTCACCTGATACCCAAGTAATGCACTCATGCGATAG
+
EEEEEFFFFFFFGGGGGGGGGGGGHHHHHHHHHHHHHHGGGFGHHHHHHHHHHHGGGGHHHHHHHGHHHGHHHHHHHHHHHHGHHHGGGGHHHHHHGGHHHHGGGHGHHHHHHHHHHHHGGGG@<<<-----.<11<=<110:<<111<<111<11111C111100011101111...0<:111001/<.<..09./..911011....-</.<11<1110<//111000<.11:1<1100//1::.....
@M03495:530:000000000-LYBTV:1:2105:19475:21750 1:N:0:GTGACGTT+ATCTGGGA
GTCAGCATGTGAGCTTTGGAGTGAAATCTCTTGTCTTAAGGAATAAAGGAAAAAGATTCCGTCGGAGGCTCGGTGCTCTACAGGTTCAACCTTTGTACTCTATTATTGCCTCACATTCCATCTCTTGTGAAAATATATTTGATTGGCTTTTCTGCAGGTTGTTTGCCAGGACTTTCCAAGACCTCCACTAGAAAACACAATAAACTTTTTGGAAGCTGGACAACTATCTTCATTTTTCAGAAACAGTGAAC
+
CCCCCFFFFFFFGGGGGGGGGGHHHHHHHHHHHHHHHHHHHGHHHHHHHHHHHHGGHHHGGHHGGGGGGHHGGFGGHHHHHHHHHHHHHHGHHHHHHHHHHGHHHHHHHHHHHHHHHHHHHHHHHHHHHHHHHGHHHHHHHHHHHGHHHHHHHHHHGHHHHGHHHGHHHHGHHHHFFHHHHHGHHHGHHHGBGHFCHHHGG<DHHHFHHHG-:CFHHHHGHHGEFHFBGFGFFGFGFGFFFGBBGGCFGG0
@M03495:530:000000000-LYBTV:1:2105:26302:21771 1:N:0:GTGACGTT+ATCTGGGA
GTCAGCATGTGAGCTTTGGAGTGAAATCTCTTGTCTTAAGGAATAAAGGAAAAAGATTCCGTCGGAGGCTCGGTGCTCTACAGGTTCAACCTTTGTACTCTATTATTGCCTCACATTCCATCTCTTGTGAAAATATATTTGATTGGCTTTTCTGCAGGTTGTTTGCCAGGACTTTCCAAGACCTCCACTAGAAAACACAATAAACTTTTTGGAAGCTGGACAACTATCTTCATTTTTCAGAAACAGTGAAC
+
BBBBBFFFFFFFGGGGGGGGGGHHHHGHHHHHHHHHHHHHHHGHHHHHHHHHHGGEHHHHHHHGGGGGGHHGGGGGHHHHHHHHGGFHFHHHHHHHHHGHHFHHHHHHHHHHHHHHHHHEHHHHHHHHHHHHHHHHHHHHHHHHHFHHHHGHHHHHHGHHHGHHHHHHGHEHHHHHHHHHHHHHHHHHGHHBHHHHHHGGGDGD0DGFG<DCFGHHHHHAGGHGHGHHGHGGGGGGGGEFGFFFFGGGGF0
@M03495:530:000000000-LYBTV:1:2105:5461:21795 1:N:0:GTGACGTT+ATCTGGGA
GTCAGCATGTGAGCTTTGGTCCAGCCTGAGTCCTCTGGTTTATCAACGGCAAAATATAGATCGGAAGAGCACACGTCTGAACTCCAGTCACGTGACGTTATCTCGTATGCCGTCTTCTGCTTGAAAAAAAAAAAAAGATGTGAATGTATAAGAACTAACTCTTGAGATACCCGAGTCTATAGTCGACGTTAGTGACATAATTTAGTAAGCCAAGATTAGATGGACCGACGGCTGCACTTGAGTTACAACAG
+
CCCCCFFFFFFFGGGGGGGGGGGHHGHHHHHHHHHHHHFFHFHHHHHGGGGGHHHHHHHHHHHGGGGGHHHHHHGHHHGHHGHHHHGHHHHGHGGGGGGGHHHHHEEHHFHGGCHGHHHHHHH0CBGFF?@@@><-..<111111110=D000=CG0<00000000.0000:.--./00:00:0..---9/.0;00000;0;9900;000C;/..:0000009/0/-:9---;-./909000;0:0900.;
@M03495:530:000000000-LYBTV:1:2105:25236:21802 1:N:0:GTGACGTT+ATCTGGGA
GTCAGCATGTGAGCTTTGGAGTGAAATCTCTTGTCTTAAGGAATAAAGGAAAAAGATTCCGTCGGAGGCTCGGTGCTCTACAGGTTCAACCTTTGTACTCTATTATTGCCTCACATTCCATCTCTTGTGAAAATATATTTGATTGGCTTTTCTGCAGGTTGTTTGCCAGGACTTTCCAAGACCTCCACTAGAAAACACAATAAACTTTTTGGAAGCTGGACAACTATCTTCATTTTTCAGAAACAGTGAAC
+
DCDDDFFFFFFFGGGGGGGGGGHHHHHHHHHHHHHHHHHHHFHHHHHHGHHHHHGGHIIHHHHGGGGGGHHGGFGGHHHHHHHHHHHHHHHGHHHHHHHHHHHHHHHHHHHHHHHHHHHHHHHHHHHHHHHHHHHHHHHHHHHHHAGHHHHHHHHHHHHHFEGHGHHHHHHHHHHHHGHHGHHHHHHGHHHFHHHHHHHEHFDGHHHHHHGGHHEHHHHGGHHHHGHHHHGFFG;BBBFFFCFFGB;FGF0
@M03495:530:000000000-LYBTV:1:2105:19613:21807 1:N:0:GTGACGTT+ATCTGGGA
GTCAGCATGTGAGCTTTGGAGTGAAATCTCTTGTCTTAAGGAATAAAGGATAAAGATTCCGTCGGAGGCTCGGTGCTCTACAGGTTCAACCTTTGTACTCTATTATTGCCTCACATTCCATCTCTTGTGAAAATATATTTGATTGGCTTTTCTGCAGGTTGTTTGCCAGGACTTTCCAAGACCTCCACTAGAAAACACAATAAACTTTTTGGAAGCTGGACAACTATCTTCATTTTTCAGAAACAGTGAAC
+
DCEEEFFFFFFFGGGGGGGGGGHHHHHHHHHHHHHHHHHHHHGGHHHHHHHHHHHHHIHIHHHGGGGGGHHGGGGGHHHHGHHHHHHHHHHHHHHHHHHGHHHHHHHHHHHHHHHHHHHHHHHHHHHHHHHHHHHHHHHHHHHHHHHHHHHHHHHGHAFGHGHHHHHHHHHHHHHHHHHHHHHHHHHHHHH1FGHHHHHGHGDFHHHHHHG-GFFHHHGHHFHGHHHHHHHHHGGGGGGGGFFGGGFFGF0
@M03495:530:000000000-LYBTV:1:2105:19310:21811 1:N:0:GTGACGTT+ATCTGGGA
GTCAGCATGTGAGCTTTGGAGTGAAATCTCTTGTCTTAAGGAATAAAGGAAAAAGATTCCGTCGGAGGCTCGGTGCTCTACAGGTTCAACCTTTGTACTCTATTATTGCCTCACATTCCATCTCTTGTGAAAATATATTTGATTGGCTTTTCTGCAGGTTGTTTGCCAGGACTTTCCAAGACCTCCACTAGAAAACACAATAAACTTTTTGGAAGCTGGACAACTATCTTCATTTTTCAGAAACAGTGAAC
+
CCCCCFFFFFFFGGGGGGGGGGHHGHGHHHHHHHHHBFFGHHHHHHGHHHHHHHGGHHHHGFHGGGGGGHGGGGGGHHHHHHHHHHHHHHHHHHHHHHGHHHHHHHHHHHHHHGHHHHHHHHHHHHHGHHHHHGFHHHHHHFHHHHHHHGHHGHGHGHHHGGGHHGHHHEHHHHHGHHHGEGFFHFGHHHHB11FGFFFCDGDGHGEHHHGFHGHHHHHFHHGHHHHHHHGGFFGGGEGFBFFFFFGGGF0
@M03495:530:000000000-LYBTV:1:2105:9987:21830 1:N:0:GTGACGTT+ATCTGGGA
GTCAGCATGTGAGCTTTGGTCCAGCCTGAGTCCTGGTTTATCAACGGCAAAATATAGATCGGAAGAGCACACGTCTGAACTCCAGTCACGTGACGTTATCTCGTATGCCGTCTTCTGCTTGAAAAAAAAAAAAACAACAATACACAGATATAGAATATCTACTGACATTCGACTGATACTGTATATATCTACGCATCAACCTCACAACAGTCAAATCACGACTGTGCTAAGACATTATCAGAGCTAGATTA
+
DDDDDFFFFFFFGGGGGGGGGGHHHGHHHHHHHHHHHHHHHHHHHGGGGGHHHHHHHHHHHGGGGHHHHHHHGHHHE@FHHHHHHHHHHGHHHGGFGHHHHHHGGHHHGGGGHGHHHHHHHHHHHHGGGGC</-...<..111100.0=000000<0000000000000000...<00:<000000000000.-..-<0/.</0.00../<000:000:..-..<00<0:00::0000000:</0000000
@M03495:530:000000000-LYBTV:1:2105:14170:21852 1:N:0:GTGACGTT+ATCTGGGA
GTCAGCATGTGAGCTTTGGAGTGAAATCTCTTGTCTTAAGGAATAAAGGAAAAAGATTCCGTCGGAGGCTCGGTGCTCTACAGGTTCAACCTTTGTACTCTATTATTGCCTCACATTCCATCTCTTGTGAAAATATATTTGATTGGCTTTTCTGCAGGTTGTTTGCCAGGACTTTCCAAGACCTCCACTAGAAAACACAATAAACTTTTTGGAAGCTGGACAACTATCTTCATTTTTCAGAAACAGTGAAC
+
BBBBBFFFFDFFGGGGGGGGGGHHGHHHHHHHHHHHHHHHHHHHHHHHHHHHHHGGHHHHHHHGGGGGGHHGGGGGHHGHHHHHHHHHHHHHHHHHHHHHHHHHGHHHHHHHHHHHHHHHHHHGHHHGHHHHGHHHHHHHHGHHFHHHHHHHHHHGGHHHHGHHHHHHHAGHHHHHHHHGFHHGHGHHHGGBGGHFHEG<DGDGHHHHHHGGHHHFHHHHHHHHHHHHHHGGGGGGGGGGGBFGGFCFF;;
@M03495:530:000000000-LYBTV:1:2105:8518:21858 1:N:0:GTGACGTT+ATCTGGGA
GTCAGCATGTGAGCTTTGGAGTGAAATCTCTTGTCTTAAGGAATAAAGGAAAAAGATTCCGTCGGAGGCTCGGTGCTCTACAGGTTCAACCTTTGTACTCTATTATTGCCTCACATTCCATCTCTTGTGAAAATATATTTGATTGGCTTTTCTGCAAGTTGTTTGCCAGGACTTTCCAAGACCTCCACTAGAAAACACAATAAACTTTTTGGAAGCTGGACAACTATCTTCATTTTTCAGAAACAGTGAAC
+
CCCCCFFFFFFFGGGGGGGGGGHHHHHHHHHHHHHHHHHHGHHHHHHHHHHHHHGGHIHIHHHGGGGGGHHGGGGGHHHHHHHGHHHHHHHHHHHHHHHHHHHHHHHHHHHHHHHHHHHHHHHHHHHHHHHHHHHHHHHHHHHHHHHHHHHHGHHHHHHHHHHHHHHHFGHHHHHHHGHHGHHHHHHHHGGGHHHHHHGGGHHFHHHHGHGGHHHGGHGHHHHHGGHHHGHHHGGGFFGGGGGGGGFGGG9
@M03495:530:000000000-LYBTV:1:2105:27975:21867 1:N:0:GTGACGTT+ATCTGGGA
GTCAGCATGTGAGCTTTGGTTTATCAACGGCAAAATATAGATCGGAAGAGCACACGTCTGAACTCCAGTCACGTGACGTTAACTCGTATGCCGTCTTCTGCTTGAAAAAAAAAAACCCAATCAAAAACTATTCAGCACTGGTGAATACACTCCTCAATATAGAACTCTAGTTATCATAGCTCGCATGAGAGTACCTGCTACATCTCATAGTATAGTTGTCTTGTATAGACTCCACGTCATGAGAAATCATA
+
ABBAAFFFF5@FGGGGGGFGGGH5EGGHG2EEEHHHFHGHF55FEFF2AGHHGHHEHGFGGABGDCFFFHHHGGGHG?FEE14B31?1BF4DE1>1CB44FG330BF3GG/>C///////001?1?//1F111111?0100>0111<11<1>00<0000<000=000000==00;0;0:/00.--..<09//00000./00000;0000009000;000;0;00000000///;..;.../9///9/////
@M03495:530:000000000-LYBTV:1:2105:22041:21880 1:N:0:GTGACGTT+ATCTGGGA
GTCAGCATGTGAGCTTTGGATGGTTCTGGTTTATCAACGGCAAAATATAGATCGGAAGAGCACAGGTCTGAACTCCAGTCACGTGACGTTATCTCGTATGCCGTCTTCTGCTTGAAAAAAAAAAAAATATAATGACAGACATGGGTGTGGTGTGTGTTAGCACTAAAATAGCATTATTATAGTGGATTAAGTTTGCTTCGGGCGCTTGTGCATGTAGATGTCATTCGGTGTCGTGTAGTTATTGACAATCA
+
CCCDEFFFFFFFGGGGGGGGGGGHHHHHHHHHHHHHHHGGGGGHHHHHHHHHHHGGGGHHHHHHHHHHHHHHHHHHHHHHHHGGHHGGGGHHHHHHGGHHHHGGGHGHHHHHGHHHHHHGGGGB>//01111111111000110.0><../....../1111000<00100111<1<11111<1.00001111:11111-..----...01111<11111:11<111:..<0...</1B111111111000
@M03495:530:000000000-LYBTV:1:2105:7764:21901 1:N:0:GTGACGTT+ATCTGGGA
GTCAGCATGTGAGCTTTGGAGTGAAATCTCTTGTCTTAAGGAATAAAGGAAAAAGATTCCGTCGGAGGCTCGGTGCTCTACAGGTTCAACCTTTGTACTCTATTATTGCCTCACATTCCATCTCTTGTGAAAATATATTTGATTGGCTTTTCTGCAGGTTGTTTGCCAGGACTTTCCAAGACCTCCACTAGAAAACACAATAAACTTTTTGGAAGCTGGACAACTATCTTCATTTTTCAGAAACAGTGAAC
+
CCCCCFFFFFFFGGGGGGGGGGHHHHHGHHHHHHHHHHHGHHFHHHHHHGHHHHGGHHIIHHHGGCFGGHHGGGGGGHHHHHHHHHHHHHHHHHHHHHHHHHHHHHHHHHHHHHHHHHHGHHHHHHHHHHFHHHHHHHHHHGHHGHHHHHGGHHHFFFHHHGHGHEHHEGHGHHGGHHHHGHHHHHHHHGHFGFHHHHHGFGDGHHGHHHGGBGHEHHHHHHHGHHHGHHEBFGFGFGGFGGGGGBCFFF0
@M03495:530:000000000-LYBTV:1:2105:23971:21903 1:N:0:GTGACGTT+ATCTGGGA
GTCAGCATGTGAGCTTTGGAGTGAAATCTCTTGTCTTAAGGAATAAAGGAAAAAGATTCCGTCGGAGGCTCGGTGCTCTACAGGTTCAACCTTTGTACTCTATTATTGCCTCACATTCCATCTCTTGTGAAAATATATTTGATTGGCTTTTCTGCAGGTTGTTTGCCAGGACTTTCCAAGACCTCCACTAGAAAACACAATAAACTTTTTGGAAGCTGGACAACTATCTTCATTTTTCAGAAACAGTGAAC
+
BABBBFFFFFFFGGGGGGGGGGHHHHHHHHHGHHHHHHFHHHHHHHHHHHHHHHGGHHHHHGHGGGGCGHHGEFEGGHGGHHHHHHHHHHHHHHHHHHHHHFHHHHHHHHHHHHHHHHHHHGHHHHHHHHHHHHHGHGHHHHHHGGHHHHGHHGHFFHFHHGHHHHHHGHHHHHHGHHHGGHHHHHHHHHGGHHHHHHHEGD0=GHHHHHGGHHGHEGFHHHHGFHHHHHGGGGGGGGGGG;FGGGBFFG0
@M03495:530:000000000-LYBTV:1:2105:10252:21912 1:N:0:GTGACGTT+ATCTGGGA
GTCAGCATGTGAGCTTTGGAATTAGTAAATTCGTTGACGACAGAAGGAGCAAGATAACGACCACAGGGAGGCTGGTTTATCAACGGCAAAATATAGATCGGAAGAGCACACGTCTGAACTCCAGTCACGTGACGTTATCTCGTATGCCGTCTTCTGCTTGAAAAAAAAAAAAAATAACAAATCTACTAAAATAACATCTACTCAGAACATTAACCAACTGCATCTAACTATAACTATCTGTCTAGATCTCG
+
CCCCCFFFFFFFGGGGGGGGGGHHHHHHHHHHGHHHHHGGGGGHHHHHHHHHHHHHHHGGGGGHHHHGGGGGHHGHHHHHHHHHGGGGGHHHHHHHHHHHGGGGHHHHHHHGHHHGHHHHHHHHHHHHGGHHGGFGHGFGHHGGHHHHGEGHGHHHHHHHHHHGFGGGG@----;;0000.00000900:00000000000900000//0000000:.//0900000000000:00090000;00::000.
@M03495:530:000000000-LYBTV:1:2105:20416:21913 1:N:0:GTGACGTT+ATCTGGGA
GTCAGCATGTGAGCTTTGGAGTGAAATCTCTTGTCTTAAGGAATAAAGGAAAAAGATTCCGTCGGAGGCTCGGTGCTCTACAGGTTCAACCTTTGTACTCTATTATTGCCTCACATTCCATCTCTTGTGAAAATATATTTGATTGGCTTTTCTGCAGGTTGTTTGCCAGGACTTTCCAAGACCTCCACTAGAAAACACAATAAACTTTTTGGAAGCTGGACAACTATCTCATTTTTCAGAAACAGTGAACA
+
BBBBBFFFFFFFGGGGGGFFGGHHHHHHHHHHHHHHHHHHHDGHHHHHHHHHHHGGHHHHGGHGGGGFGHHGGGGGHHHHHHHHHHHHHHHHHHHHHFHFHGHHHHHHHBGGHHHHHHFHHDGGHHHHHHHHHGHHHHHHHFHHHGHFHHHHFHHHHHHHHGHHHHEHHCACGFHHHGGHEGHGHHHHHHH1<GHHFHHGGD<GFDBGHHGGHFHHHHHHHFHGHHHHHB0CGGFG/00CFFF/B9009B0
@M03495:530:000000000-LYBTV:1:2105:11427:21917 1:N:0:GGGACGTT+ATCTGGGA
GTCAGCATGTGAGCTTTGGATGGTTCTGGTTTATCAACGGCAAAATATAGATCGGAAGAGCACACTCTGAACTCCAGTCACGTGACGTTATCTCGTATGCCGTCTTCTGCTTGAAAAAAAAAAAGAATTATACACGGATGTGCCAGCATCAATCGTGCTCCTATCACTGAATATCCACTCCTAAAACTTAGTATCTCATCGAGACATCTGGTTCATACGAAAGTGGACTTAATGGAGGCACGGAGTTGGAG
+
CCCCCFFFFFFFGGGGGGGFGGGFHHGHHGHHHHHHHHGGG?EHHHHHHHHHHHGGGGFHFHHHHHGGHHHGHHHHFHHHFGFHHGGGGHGBGHHGGHHFHGGGHGHHHHHHHHHFGHCFC@<C//<22111<11?///-1<1111.011<<1<.<.C.00<000000000000000/<//0:0000::00;0000;000//.../009;;00000009..9.00099/9BB/9///..9..--;.;//9/
@M03495:530:000000000-LYBTV:1:2105:3403:21957 1:N:0:GTGACGTT+ATCTGGGA
GTCAGCATGTGAGCTTTGGAGTGAAATCTCTTGTCTTAAGGAATAAAGGAAAAAGATTCCGTCGGAGGCTCGGTGCTCTACAGGTTCAACCTTTGTACTCTATTATTGCCTCACATTCCATCTCTTGTGAAAATATATTTGATTGGCTTTTCTGCAGGTTGTTTGCCAGGACTTTCCAAGACCTCCACTAGAAAACACAATAAACTTTTTGGAAGCTGGACAACTATCTTCATTTTTCAGAAACAGTGAAC
+
BBB@BFFFFFFFGGGGGGGBGGHHGHGHHHHHHGHHHHGHHCGGBHHHHHGHGGGFHHHHHHHGGGGGGHHGGGGGHHHHHHHGHHGFHHHHHHHHHHHHHGHHHHHGGHHHHHHHH4BFGHHGHHHHHFFFHGGFHHHHHBHHF0FGHHHFHHHHGHHHHGGHGFGHHGGGHHGHGH1F0GHHGGGHGFG1FFHFHHGCDD<0GGFHHHGGFEEGHF:CCFFGHHHHHHGGGGGGGGGF0CBFFGFGBF0
@M03495:530:000000000-LYBTV:1:2105:12131:22012 1:N:0:GTGACGTT+ATCTGGGA
GTCAGCATGTGAGCTTTGGAGTGAAATCTCTTGTCTTAAGGAATAAAGGAAAAAGATTCCGTCGGAGGCTCGGTGCTCTACAGGTTCAACCTTTGTACTCTATTATTGCCTCACATTCCATCTCTTGTGAAAATATATTTGATTGGCTTTTCTGCAGGTTGTTTGCCAGGACTTTCCAAGACCTCCACTAGAAAACACAATAAACTTTTTGGAAGCTGGACAACTATCTTCATTTTTCAGAAACAGTGAAC
+
BCCCCFFFFFFFGGGGGGGGGGHHHHHHHHHHHHHHHHHHHFHHHHHHHHHHHHGGHIIHHHHGGGGGGHHGGGGGHHHHHHHHHHHHHHHHHHHHHHHGHHHHHHHHHHHHHHHHHHHHHHHHHHHGHHHHHHHHHHHHHHHFHHHHHHHHHHHHHHHHHGHHHGHHGHEHHHHHGHGHHHHHHHHHHHHEFHFHHHHGGGGHHHHHHHGGHHHHHHHFHHFEHHHHHGGGGGFGFGGGGGFGFF:FGG0
@M03495:530:000000000-LYBTV:1:2105:23122:22034 1:N:0:GTGACGTT+ATCTGGGA
GTCAGCATGTGAGCTTTGGAGTGAAATCTCTTGTCTTAAGGAATAAAGGAAAAAGATTCCGTCGGAGGCTCGGTGCTCTACAGGTTCAACCTTTGTACTCTATTATTGCCTCACATTCCATCTCTTGTGAAAATATATTTGATTGGCTTTTCTGCAGGTTGTTTGCCAGGACTTTCCAAGACCTCCACTAGAAAACACAATAAACTTTTTGGAAGCTGGACAACTATCTTCATTTTTCAGAAACAGTGAAC
+
CCCCCFFFFFFFGGGGGGGGGGHHHHHHHGHHHHHHHHHHHHHHHHHHHHHHHHGGHHHHHHHGGGGGGHHGGGGGHGHHHHHHHGHHGHHHHHHHGHHHHHHHHHHHHHHHHHHHHHHHHHHHHHHHHHHHHHHHHHHHHHHHHHHHHHGHFGHHHHHHHGHHHHHHHGGHHHHHHHHHHHHGHHHHHHHGHHHHHHHGGG<GHHHHHGFGHHHGHHHHHBCEGFHFHHGGFGGGGGGFGGFGFCCFBC0
@M03495:530:000000000-LYBTV:1:2105:5728:22061 1:N:0:GTGACGTT+ATCTGGGA
GTCAGCATGTGAGCTTTGGAGTGAAATCTCTTGTCTTAAGGAATAAAGGAAAAAGATTCCGTCGGAGGCTCGGTGCTCTACAGGTTCAACCTTTGTACTCTATTATTGCCTCACATTCCATCTCTTGTGAAAATATATTTGATTGGCTTTTCTGCAGGTTGTTTGCCAGGACTTTCCAAGACCTCCACTAGAAAACACAATAAACTTTTTGGAAGCTGGACAACTATCTTCATTTTTCAGAAACAGTGAAC
+
BCCCCFFFFFFFGGGGGGGGGGHHHHHHGHHHHHGHGHGHHHHHHGHHHHHGHHGGHHHHHHHGGGGCGEHGGGGGHHHHHHHHHHHHHHHHHHHBHHGGHHHHGHGHHGHHGHHHHHGHHHGHHHHHHH4GHHHHHHHHHBHHHFFHHHH3GFHHFHHHHGGHHBGHHH/GHHEHHHFHFFGHH.<GHHFFDDGHHFG.D=DGD0DGHHGGEHB.GHBAGHHCGBHHB;BFFGFGFBFGBBFEFGBB0B0
@M03495:530:000000000-LYBTV:1:2105:17301:22070 1:N:0:GTGACGTT+ATCTGGGA
GTCAGCATGTGAGCTTTGGAGTGAAATCTCTTGTCTTAAGGAATAAAGGAAAAAGATTCCGTCGGAGGCTCGGTGCTCTACAGGTTCAACCTTTGTACTCTATTATTGCCTCACATTCCATCTCTTGTGAAAATATATTTGATTGGCTTTTCTGCAGGTTGTTTGCCAGGACTTTCCAAGACCTCCACTAGAAAACACAATAAACTTTTTGGAAGCTGGACAACTATCTTCATTTTTCAGAAACAGTGAAC
+
BBBBBFFFFFFFGGGGGGGGGGHHHHHHHHHHHGHHHHHHHFGGHHHHHHHHHHGGHHHHHGHGGGGGGHHGGGGGHHHHHHHHHHHHHHHHHHHHHHHHHHHHHHHHHGHHHHHHHHHHHHHHHHHHHHHHHFHHHHHHHHGHHHHHGFFFHHHHHHHHHGHHHHHHGGGEHHHHHGGFHHHGHEHHHGHFHHHHHHHGHD<GGHHHHHGGGHHHHHHGGHHGFHHFHHGGGGGGGGGGGFFGGGGGGG0
@M03495:530:000000000-LYBTV:1:2105:13016:22074 1:N:0:GTGACGTT+ATCTGGGA
GTCAGCATGTGAGCTTTGGACTCCTGACTGGTTTATCAACGGCAAAATATAGATCGGAAGAGCACACGTCTGAACTCCAGTCACGTGACGTTATCTCGTATGCCGTCTTCTGCTTGAAAAAAAAAAACATGAAAGAACTTAACAGCGAGTGATGGTATATATGACGGCTGACACTTCACTCCATATGTGTGTAATTCAAACGACTAGAAGAGTTGTGATCAGGGTACAGTAGGGTGCGGTGTGCTCCACCT
+
DDDDDFFFFFFFGGGGGGGGGGHHHHHHHHHHHHHHHHHHGGGGGHHHHHHHHHHHGGGGHHHHHHHGHHHGHHHHHHHHHHHHGHHHGGFGHHFGHHGGHHHHGFGHGHHHHHHHHHGHHGDF/BC//11=1=11=011=11110---<.000000=0000000.---:.:0000:0000/00000;00:.000:00000..-.-00;;0.0000.;00000://000:000./..--.-..:0000:..
@M03495:530:000000000-LYBTV:1:2105:10006:22085 1:N:0:GTGACGTT+ATCTGGGA
GTCAGCATGTGAGCTTTGGGAGGGTGGTTTATCAACGGCAAAATATAGATCGGAAGAGCACACGTCTGAACTCCAGTCACGTGACGTTATCTCGTATGCCGTCTTCTGCTTGAAAAAAAAAAAAAAAGTGTAAGGGATATACGCACCATAGTGGGCTGGACGGCAAGAGTCACTGAGATGTACACAAAGAAGTGAAGTGAGAGCAGAGGTACCGTAGGAATGACGGGTAGAGTGTACACATTCATAATGTA
+
CCDDCFFFFFFFGGGGGGGGGGGGFFGGGHHHHHHHGGGGGHHHHHHHHHHHGGGGHHHHHHHGHHHGHHHHHHHHHHGHGGHHGGFGHHHHHHGGHGHHGGGHGHHHHHHHGHHHHGGGGC//>--.0111110..//111...-:.00011.../99:.-----./.101111:01101<1110..//./10<1110101:.0//.<0011.....010000.----.1111111110011111<1111
@M03495:530:000000000-LYBTV:1:2105:11030:22099 1:N:0:GTGACGTT+ATCTGGGA
GTCAGCATGTGAGCTTTGGAATTAGTAAATTCGTTGACGACAGAAGGAGCAAGATAACGACCACAGGGAGGGTGGTTTATCAACGGCAAAATATAGATCGGAAGAGCACACGTCTGAACTCCAGTCACGTGACGTTATCTCGTATGCCGTCTTCTGCTTGAAAAAAAAAAAAAAAACATACAAAAACACAACTAGTCTACACTAGTAGATCGATCTAGTATATAATATCATATCTGAATCCTGAATTACTT
+
CCCCCFFFFFFFGGGGGGGGGGHHHHHHHHHHGHHHHHGGGGGHHHHHHHHHHHHHHHGGGGGHHHHGGGGGFFGGGHHHHHHHGGGGGHHHHHHHHHHHGGGGHHHHHHHGHHHGHHHHHHHHHHHHGGHHGGFGHHFHHHGGHHHHGGGHGHHHHHHHHHHHHGFGG?9---;-..;00000........0;9000000/9/0000000...;.00:00090::09000000000000000;0000900
@M03495:530:000000000-LYBTV:1:2105:25785:22116 1:N:0:GTGACGTT+ATCTGGGA
GTCAGCATGTGAGCTTTGGAGTGAAATCTCTTGTCTTAAGGAATAAAGGAAAAAGATTCCGTCGGAGGCTGGGTGCTCTACAGGTTAAACCTTTGAATTCTATTATTGCCTCACATTCCATCTTTTGTGAAATTATATTTGATTGGCTTTTCTGCAGGTTGTTTGCCAGGACTTTCCAAGACCTCCACTAGAAAACAAAATAAACTTTTTGGAAGCTGGACAACTATCTTCATTTTTAAGAAACAGGGAAA
+
AAAAAFFFF1FDGGGGGGCGGCGC3F3GHBGGHDFFFHFHF1B1GG1GGFHHHA//BA22A1BE//AA//0B/0//111B11FBGE1B2FFFF1121B@122B@2B21B11@1/1B2E222112B11B02BG21B>BGH222F2E00BGH12F212BFG1FCHEBG11@<//@GBGF<<F0F01?/00<<<GHG0><.>0<D<000=<D0<-<</.0;/..:../:;:<CCBGGGF:.;0;99///.....
@M03495:530:000000000-LYBTV:1:2105:7974:22138 1:N:0:GTGACGTT+ATCTGGGA
GTCAGCATGTGAGCTTTGGAATTAGTAAATTCGTTGACGACAGAAGGAGCAAGATAACGACCACAGGGAGGGTGGTTTATCAACGGCAAAATATAGATCGGAAGAGCACACGTCTGAACTCCAGTCACGTGACGTTATCTCGTATGCCGTCTTCTGCTTGAAAAAAAAAAAAATAACAAAAAGAATAATCACTCAACAACATGCGAAATCATAAGTTAATAAGATCGATGAGATGTTAACACTATTCTGTA
+
CCCCCFFFFFFFGGGGGGGGGGHHHHHHHHHHGHHHHHGGGGGHHHHHHHHHHHHHHHGGGGGHHHHGGGGGGGGGGHHHHHHHGGGGGHHHHHHHHHHHGGGGHHHHHHHGHHHGHHHHHHHGHHHHGGHHGGFGHEFFGHGGHHGHGGGHGGHHHHHHGHHHHGGCGB;::.;0000.....9000;00000/0/:.../00..--.00900000;0;000000.:.00000000000:00/0090090
@M03495:530:000000000-LYBTV:1:2105:6630:22150 1:N:0:GTGACGTT+ATCTGGGA
GTCAGCATGTGAGCTTTGGAGTGAAATCTCTTGTCTTAAGGAATAAAGGAAAAAGATTCCGTCGGAGGCTCGGTGCTCTACAGGTTCAACCTTTGTACTCTATTATTGCCTCACATTCCATCTCTTGTGAAAATATATTTGATTGGCTTTTCTGCAGGTTGTTTGCCAGGACTTTCCAAGACCTCCACTAGAAAACACAATAAACTTTTTGGAAGCTGGACAACTATCTTCATTTTTCAGAAACAGTGAAC
+
BABCCFFFFFFFGGGGGGGGGGHGFHFHHHHHHHHHHHHHHGHHHHHHHHHHHHGGHHIHHIHGGGGGGHHGGGGGHGHHHHHHHHHHHHHHHHHHHHHHHHHHHHHHHHHHHHHHHHHGHHHHHHHHHHHGHHHHHHHHHHHHHGHHHHHHHHHHHHHHHGHHHGHHGHHHHHHGHHHGHGHHHHHHHHHFHHHHHHHGGGGGHFHHGHGGBGBHHHHFHFHGHHHHHHGGGGGGGGGGBFFGGFFGGF:
@M03495:530:000000000-LYBTV:1:2105:15154:22159 1:N:0:GTGACGTT+ATCTGGGA
GTCAGCATGTGAGCTTTGGAATTAGTAAATTCGTTGACGACAGAAGGAGCAAGATAACGACCACAGGGAGGGTGGTTTATCAACGGCAAAATATAGATCGGAAGAGCACACGTCTGAACTCCAGTCACGTGACGTTATCTCGTATGCCGTCTTCTGCTTGAAAAAAAAAAAAACATAATCTCACATATCCCTCCAAAATCTCGTGATACACAATGCTACATACAACTAGGAATGTAACTTATAAGTCGTCA
+
CDDDDFFFFFFFGGGGGGGGGGHHHHHHHHHHGHHHHHGGGGGHHHHHHHHHHHHHHHGGGGGHHHHGGGGGFFGGFHHHHHHHGGGGGHHHHHHHHHHHGGGGHHHHGHHGHHHGHHHHGHHHHHHGGGHHGGFFHHGHHHGGHHHHGGGHGHHHGHHHEGHHHGGFC----.900000:000000000:0;./00.0000.;.//00::0.0000000000000000/0000000000000;0;0....
@M03495:530:000000000-LYBTV:1:2105:13529:22205 1:N:0:GTGACGTT+ATCTGGGA
GTCAGCATGTGAGCTTTGGTCCAGCCTGAGTCCTGGTTTATCAACGGCAAAATATAGATCGGAAGAGCACACGTCTGAACTCCAGTCACGTGACGTTATCTCGTATGCCGTCTTCTGCTTGAAAAAAAAAAAAAACACAGCATAGAAGTTATCAGCTACAGGTCAGTTCAGATACACCTAACCAGAGCAACTCGCCTGGAGAATGCATTGTATCTCTCGCCATGCCAATGTTCTTTATCAATATGATCTGG
+
CBCCCFFFFFFFGGGGGGGGGGHHHGHHHHHHHHHHHHHHHHHHHGGGGGHHHHHHHHHHHGGFGHHHHHHHGHHHGHHHHHHHHHHHHGHHHGGGGHHFHHHGGHHHHGGGHGHHHHHHHHHHHHGCDD/>>--..0.../000000=000000000000/000/00;;0:00000//00/:0.../0/./;.--.../.:.:00:00000;00:0:..:..0000000:000000:00000:0000:0:
@M03495:530:000000000-LYBTV:1:2105:26693:22208 1:N:0:GTGACGTT+ATCTGGGA
GTCAGCATGTGAGCTTTGGACTCCTGACTGGTTTATCAACGGCAAAATATAGATCGGAAGAGCACACGTCTGAACTCCAGTCACGTGACGTTATCTCGTATGCCGTCTTCTGCTTGAAAAAAAAAAAAAATAGAAAAATCTTAAAGTACACATGATAGTTGTGCTATAAGTTCATATCATCAACAACGTGTATTATTGACATACATCTGTCTCTATCACCCGCCACGTACACTAAAGTGAGAGTTTACGTC
+
CCCCCFFFFFFFGGGGGGGGGGHHHGFBGHHGFFHHHHHHGGGGGHHHHHHHHHGHDGGGHHHHHHHGHHGEHFHHHHHHHHHHGFHHGGGGHA4B4BFEHHHGEEEGGFBFGHHHHGFGHGGDCDDC/-01111=00011>000000000000<D000=00.00;0:CC0000000000000:0..9..//0000000000000000090000;;000/.---:.:;/.:00/0:0000000:0090./.
@M03495:530:000000000-LYBTV:1:2105:4769:22230 1:N:0:GTGACGTT+ATCTGGGA
GTCAGCATGTGAGCTTTGGTTTATCAACGGCAAAATATAGATCGGAAGAGCACACGTCTGAACTCCAGTCACGTGACGTTATCTCGTATGCCGTCTTCTGCTTGAAAAAAAAAAAAGAAAATGAGAAATGCCTCATATACTGATGATACATAGCCCAGTTACCACAACTAAGATCTGAAGAGAAAACATACGACATCCAGTAAACGTATACGCTATCTCCAGACTCTCTGTATTAGAGAGGATAGACATGA
+
ABABBFFFFFFFGGGGGGGGGGHHGHHHGGGGGGHGHHHHHHHHGGGGHHHHHHHGGHHGHHHHHHHHHHHHEHHGEGFGHEDGGHFEHHHHGEGHGHHBHHHHEGH3G?EEG/>//?02??1111?1111?1?F1F1F<111=1<11111=111/<.<00000<.<.//0/0:0000000.////;.009.;.-.0:0;9;000...;F;....9///////.////;/9/:://///..:////:;//:
@M03495:530:000000000-LYBTV:1:2105:23270:22237 1:N:0:GTGACGTT+ATCTGGGA
GTCAGCATGTGAGCTTTGGTCCACCTGATCCTGGTTTATCAACGGCAAAATATAGATCGGAAGAGCACACGTCTGAACTCCAGTCACGTGACGTTATCTCGTATGCCGTCTTCTGCTTGAAAAAAAAAAAATAAAACTGGCGACTATGGAATTTGATAGCGTCCACAAGTTGATACTCTTCATACCTAGAATGCATATAGTATTGATGCACATAGTCATGTTCATGTGTGACAAATGTGTGATCTAACACT
+
DDEEEFFFFFFFGGGGGGGGGGHHHHHHHHHHHHHHHHHHHHHGGGGGHHHHHHHHHHHGGGGHHHHHHHGHHHGHHHHHHHHHHHGGFGHGGFGHCBGGHFEFHFHGGGHGGHHHHHHGHHHHGGGGC//01111?110.-----11<100<1111111-..<.00..1111111101111:11/1100:1:1111<111111111110011:<11:11:11111111.:1<1/1111<.1<1111:0<0
@M03495:530:000000000-LYBTV:1:2105:21512:22238 1:N:0:GTGACGTT+ATCTGGGA
GTCAGCATGTGAGCTTTGGAATTAGTAAATTCGTTGACGACAGAAGGAGCAAGATAACGACCACAGGGAGGGTGGTTTATCAACGGCAAAATATAGATCGGAAGAGCACACGTCTGAACTCCAGTCACGTGACGTTATCTCGTATGCCGTCTTCTGCTTGAAAAAAAAAAATCTGGCGTGAAGTCGCCCACTGACTGCCAGCAATCTCCTTTTGAGTCACATTGTGCATCTCGGCACTCTCCTTCGGATTG
+
AAABBFFFFFDDFGGFFGFGDGGGHHHHHFGDFFGHHFGGGAFBHHFHEHHFHHHHHHGFAFGEGHHFA?FF?FEEFGGFFHFHGEEECHHGHHHHHFGHGGGG0FFGGHFCCGFEGHHHFHHHHHHFD0?FGF?/C<<1<<<AGFGGFAFCF1FFHFHH.<0GGF-@@--./9099B.AC.099.-..9;./:/:/B/9F.9.//;///99/9../:/;B/B;99//9//;..;99;/;;/;/;.9.9..
@M03495:530:000000000-LYBTV:1:2105:10482:22258 1:N:0:GTGACGTT+ATCTGGGA
GTCAGCATGTGAGCTTTGGAGTGAAATCTCTTGTCTTAAGGAATAAAGGAAAAAGATTCCGTCGGAGGCTCGGTGCTCTACAGGTTCAACCTTTGTACTCTATTATTGCCTCACATTCCATCTCTTGTGAAAATATATTTGATTGGCTTTTCTGCAGGTTGTTTGCCAGGACTTTCCAAGACCTCCACTAGAAAACACAATAAACTTTTTGGAAGCTGGACAACTATCTTCATTTTTCAGAAACAGTGAAC
+
CCCCCFFFFFFFGGGGGGGGGGHHGHHHHHHHHHHHHHHHGFHHHHHHHHHHHHGGHHHHHHHGGGGGGHHGGEGGHHHHHHHHHHHHHGHHHHHHHGHHHHHHHHHHHHHHHHHHHHHHHHFHHHHGGHFHHHHHHHHGHHFHHHHFHHHHHHGHHHGHHGHHHHHGFHHHHHHHHHEFGHHFHHHHHHG1GHHHHHHGHHDHHGHFDGGGHHGHHHHGHHHGGHGHHHGGGFFGFGFGGGFFFFFGGF0
@M03495:530:000000000-LYBTV:1:2105:10157:22264 1:N:0:GTGACGTT+ATCTGGGA
GTCAGCATGTGAGCTTTGGAGTGAAATCTCTTGTCTTAAGGAATAAAGGAAAAAGATTCCGTCGGAGGCTCGGTGCTCTACAGGTTCAACCTTTGTACTCTATTATTGCCTCACATTCCATCTCTTGTGAAAATATATTTGATTGGCTTTTCTGCAGGTTGTTTGCCAGGACTTTCCAAGACCTCCACTAGAAAACACAATAAACTTTTTGGAAGCTGGACAACTATCTTCATTTTTCAGAAACAGTGAAC
+
AAAABFFFFFFFGGGGGGGGGGHGFGHHGHHHHFGGHHCHGHHGGHHHHHHHHHFGGHHFHHHGEG??EHFGCEE@GHHHHFHFFGGHHHGGHHHHHHFFHHHHHHHDDEGHHHHHHHHGHHHHHHHFFHHHHHHHHHFHHBG4F0FCGGHHHHGHHGHHHGHHHFGHHEHEGGFGFG1F0F0GHFHHHHHB1DFHGHHED0<=DGFDHFC@CCB:0C/.C0:.GHGFHGFBCFB0BF9C0BFEBBBBFF0
@M03495:530:000000000-LYBTV:1:2105:23901:22266 1:N:0:GTGACGTT+ATCTGGGA
GTCAGCATGTGAGCTTTGGAATTAGTAAATTCGTTGACGACAGAAATAACGACCACAGGGAGGGTGGTTTATCAACGGCAAAATATAGATCGGAAGAGCACACGTCTGAACTCCAGTCACGTGACGTTATCTCGTATGCCGTCTTCTGCTTGAAAAAAAAAAAGAAACAATGAAGTGTGCTCGAGATCAAAGGTGTGAAACGGGGCGTCAATGTTTGGATTGTTAAAATCAGTCGGGGATATGGACATGTA
+
BBBBBFFFFFFBGGGGGGGGGGHHGHBGH6GHGHFHHHGGG2EGHHHHHHGGGGGHHHFGGEGEBF??FHHFHHFHGGGGGFHHHHHHHHGHGEFEHGHHHHFGHHHGFH3GFHFHHGHHAFGEGGF/GFDGHH<CFFHBD/>0FDGHGHGFAGFG0<<<A-=..=;/9.00090;000000.9A.900;00/;/0.////:..---9-..//////.///.//////;////9.9999../BB///////
@M03495:530:000000000-LYBTV:1:2105:8933:22277 1:N:0:GTGACGTT+ATCTGGGA
GTCAGCATGTGAGCTTTGGAGTGAAATCTCTTGTCTTAAGGAATAAAGGAAAAAGATTCCGTCGGAGGCTCGGTGCTCTACAGGTTCAACCTTTGTACTCTATTATTGCCTCACATTCCATCTCTTGTGAAAATATATTTGATTGGCTTTTCTGCAGGTTGTTTGCCAGGACTTTCCAAGACCTCCACTAGAAAACACAATAAACTTTTTGGAAGCTGGACAACTATCTTCATTTTTCAGAAACAGTGAAC
+
BAABBFFFFFFFGGGGGGGGGGHHHHFHHHHHHHGHFHHGGDGHGHHHHHFHHHGGHHHHHHHGCEGGFFHCGEGGGGHHHHHHHHFGBGHHHFFEFDHGGFGFDFFHHBFFGEGFHHFHHGFHHFH?GFGF3FGFHHFHHBHBFCBCGHFFHHFHBGGGHGHF2GFFHEHHHHHHFFHFFHFHHGHGHGGDBGFGHGH.<=<D0DGHHHGGGHGEHG::GHHEGFFHHHECFGCFFFFGB;/FCFFFFF0
@M03495:530:000000000-LYBTV:1:2105:8728:22290 1:N:0:GTGACGTT+ATCTGGGA
GTCAGCATGTGAGCTTTGGAGTGAAATCTCTTGTCTTAAGGAATAAAGGAAAAAGATTCCGTCGGAGGCTCGGTGCTCTACAGGTTCAACCTTTGTACTCTATTATTGCCTCACATTCCATCTCTTGTGAAAATATATTTGATTGGCTTTTCTGCAGGTTGTTTGCCAGGACTTTCCAAGACCTCCACTAGAAAACACAATAAACTTTTTGGAAGCTGGACAACTATCTTCATTTTTCAGAAACAGTGAAC
+
CCCDDFFFFFFFGGGGGGGGGGHHHHHHHHHHHHHHHHHHHHHHHHHHHHHHHHGGHHHIHHHGGGGGGHHGGGGGHHHHHHHHHHHHHHHHHHHHHHHHHHHHHHHHGHHHHHHHHHHHHHHHHHHHHHHHHHHHHHHHHHHHHHHHHHHHHHGHGHHHHGHHHHHHGHGGHHHHHHGGHHHHHHGHGHHEGFHHHHHGHGDHHHHHHHGGFHHGHHHFGHHHHFHHHHGGGGGGGGGGGFFFGGGGGG0
@M03495:530:000000000-LYBTV:1:2105:8232:22298 1:N:0:GTGACGTT+ATCTGGGA
GTCAGCATGTGAGCTTTGGAATTAGTAAATTCGTTGACGACAGAAGGAGCAAGATAACGACCACAGGGAGGGTGGTTTATCAACGGCAAAATATAGATCGGAAGAGCACACGTCTGAACTCCAGTCACGTGACGTTATCTCGTATGCCGTCTTCTGCTTGAAAAAAAAAAAAAACGCTAATACAACTAGAATCTATTGCGACACTACATGGGTCATCAAAAACTCAACGGGAGCGTGGTACATATGTGTCG
+
DDCDDFFFFFFFGGGGGGGGGGHHHHHHHHHHGHHHGHGGGGGHHHHHHHHHHHHHHHGGGGGHHHHGGGGGEFGGGHHHHHHHGGGGGHHHHHHGHHHHGGGGHHHHHHHGHHHGHHHHHHHHHHHGGHHHGGFGHEGFHHGGHHHHGEGHGHHHHHHHGHHHHGGGG-9---.-<<..000:000<0000000:000.---<0/:0<0/.:/<<:0000..0000/.-..-.-9.-<0000<0:0000<
@M03495:530:000000000-LYBTV:1:2105:26690:22305 1:N:0:GTGACGTT+ATCTGGGA
GTCAGCATGTGAGCTTTGGAATTAGTAAATTCGCTGACGACAGAAGGAGCAAGATAACGACCACAGGGAGGGTGGTTTATCAACGGCAAAATATAGATCGGAAGAGCACACGTTTGAACTCCAGTCACGTGACGTTATCTCGTATGCCGTCTTCTGCTTGAAAAAAAAAATATATTCAGTCCGTAACTGGCGATCCAGCGTATGTCTCTCCTAACCCCCCTCTTCTGCTCATACTTTCCTGTGTTTTACAC
+
AAAA@F1DF@BF1EGGF1CFF1A11BAA3DF100AEEFAAEEEFGHEGEFEFFFGDF1EEG/EB/FC//B/>>?/>FGBHH@20?/E//BFF>FFE22>F?EAEAF0<0GF@G00?B>BG1<CC21<1A<FE<A/?0/F110?/>GGHC.-<FGFFHHG0.0<0.ACC-9.;00000090009....;0/.-----///-;--/9;;B/;//;9----9;-;-//:9//////9////;9/////--////
@M03495:530:000000000-LYBTV:1:2105:13448:22308 1:N:0:GTGACGTT+ATCTGGGA
GTCAGCATGTGAGCTTTGGCACAGGGAGGGTGGTTTATCAACGGCAAAATATAGATCGGAAGAGCACACGTCTGAACTCCAGTCACGTGACGTTATCTCGTATGCCGTCTTCTGCTTGAAAAAAAAACAGTTATACCAAGTGTGAAGCAGGGGTGGGCGAAGAACTAGAACATTAGAACACTGCGCTGAGGGGCGGGGCATGGGCGTGCATTCAGGACCTCAGGGGTTCGCTAAAAACAACAATACCCGCA
+
@BBBBFFFFDFFGGGGGGGGGGHHHGFFGGEFGEGHHFEGHFGGGGCHHHHHHHHGEHGGGGHHHGCHHGHHHGHHHHHHHHGHHHGHHEEGFGHHFHHHEEHGHHGEGHGHHHFFHHHEDG?DGGG//011@11F1110111>1<=G10.--<---.;--A.//000;0090000000/:000.-:-.:..-----:9-.....---.9////;//...99//.-.-.--;..///......///:/.9-
@M03495:530:000000000-LYBTV:1:2105:16266:22334 1:N:0:GTGACGTT+ATCTGGGA
GTCAGCATGTGAGCTTTGGAATTAGTAAATTCGTTGACGACAGAAGGAGCAAGATAACGACCACAGGGAGGGTGGTTTATCAACGGCAAAATATAGATCGGAAGAGCACACGTCTGAACTCCAGTCACGTGACGTTATCTCGTATGCCGTCTTCTGCTTGAAAAAAAAAAAAAACAAAGATATGTTGATAGATCGATGTCAAGTGTGTCTACGTAAATAGAACATCACTGAGACAGGACAGTCGACGTAAA
+
CCCCCFFFFFFFGGGGGGGGGGHHHHHHHHHHGHHHHHGEGEFHHHHHHHHHHHHHHHGGGGGHHHHGGGEGEFGGGHHHHHGHGGGGGHHHHHHHHHHHGFFFHHHHHHHGHGHGHHHGHHHHHHHHGHGHGEFEHGHGHHGGEHHHGGGHGHHHHHHHAGHHGGGGG-----....9900//9///;/////:../9///;////:////..:..//////////////////:.../.9/.:---...
@M03495:530:000000000-LYBTV:1:2105:5910:22341 1:N:0:GTGACGTT+ATCTGGGA
GTCAGCATGTGAGCTTTGGGGAGGGTGGTTTATCAACGGCAAAATATAGATCGGAAGAGCACACGTCTGAACTCCAGTCACGTGACGTTATCTCGTATGCCGTCTTCTGCTTGAAAAAAAAAATGAACATGAATGCGCCATCCCCCAGGGCTGTCACTCTAGTGGATGTACAGTATGTACTTTATATCAGCCTACGACTACAACCGTGTCAGATCAGGTCGTCTCGCACTTGCCGTCGATCCTAGCCAATT
+
BBABBFFFFFFFGGFGGGGGGGGGGGGEFEGHFHGHHGGGG0GHHGHHHHHHHGGGGHHHHHHHGEFHFFFHHHHHHFGHHGHHHGGFFHHFHHHGGHGHHGEEHGHHHHHHHFGDGGGC/C@011111?11=11>...<.1<...-.......000;000000.;0//0000;000;0009000000000////....-/90/.99...;/:///:/9:--..:/.-:-;///-;---.../////;.//
@M03495:530:000000000-LYBTV:1:2105:21093:22352 1:N:0:GTGACGTT+ATCTGGGA
GTCAGCATGTGAGCTTTGGAGTGAAATCTCTTGTCTTAAGGAATAAAGGAAAAAGATTCCGTCGGAGGCTCGGTGCTCTACAGGTTCAACCTTTGTACTCTATTATTGCCTCACATTCCATCTCTTGTGAAAATATATTTGATTGGCTTTTCTGCAGGTTGTTTGCCAGGACTTTCCAAGACCTCCACTAGAAAACACAATAAACTTTTTGGAAGCTGGACAACTATCTTCATTTTTCAGAAACAGTGAAC
+
CCCCCFFFFFFFGGGGGGGGGGHHHHHHHHHHHHHHHHHHHGHHHHHHGHHHHHGGHIHHGGHGGGGGGHHGGGGGHHHHHHHHHHHHHHHHHHHHHHHHHHHHHHHHHHHHHHHHHHHHHHHHHHHHHHHHHHHHHHHHHGHHHHHHHHHHHHHGHHHHHGHHHHHHHHHHHHHHHHHHGHGHHHHHHFHFHHHHGGHGFGDGHHHHHHGGGHHHHHHHHGHGHHHHHHGGGGGGGGGFGGCFGFFFGF0
@M03495:530:000000000-LYBTV:1:2105:24561:22353 1:N:0:GTGACGTT+ATCTGGGA
GTCAGCATGTGAGCTTTGGAGTGAAATCTCTTGTCTTAAGGAATAAAGGAAAAAGATTCCGTCGGAGGCTCGGTGCTCTACAGGTTCAACCTTTGTACTCTATTATTGCCTCACATTCCATCTCTTGTGAAAATATATTTGATTGGCTTTTCTGCAGGTTGTTTGCCAGGACTTTCCAAGACCTCCACTAGAAAACACAATAAACTTTTTGGAAGCTGGACAACTATCTTCATTTTTCAGAAACAGTGAAC
+
CCCCCFFFFFFFGGGGGGGGGGHHHHHHHHHHHHHHHHHHHHHHHHHHHHHHHHGGHHIHHHHGGGGGGHHGGGGGHHHHHHHHHHHHHHHHHHHHHHHHHHHHHHHHGHHHHHHHHHHHHHHHHHHHHHHHHHHHHHHHHHHHHHGHHHHHHHHHHHHHHGHHHGHHHEGHHHHHHHGHHGHHHHGHHHHFHHHHHHHGHGHHHHHHHHGGEFFHHHHFHHHHHHHHHHGGGGGGGGGGGGGGGGGGGGB
@M03495:530:000000000-LYBTV:1:2105:9587:22368 1:N:0:GTGACGTT+ATCTGGGA
GTCAGCATGTGAGCTTTGGAATTAGTAAATTCGTTGACGACAGAAGGAGCAAGATAACGACCACAGGGAGGGTGGTTTATCAACGGCAAAATATAGATCGGAAGAGCACACGTCTGAACTCCAGTCACGTGACGTTATCTCGTATGCCGTCTTCTGCTTGAAAAAAAAAAATACTAAGCTACATTAAAGACATCCAAGCTAGATATGAGAAGTAAATCACGATGCATGCAACATAGTACTAGGTGTTCACA
+
DDDDDFFFFFFFGGGGGGGGGGHHHGHHHHHHGHHHHHGGGGGHHHHHHHHHHHHHHHGGGGGHHHHGGGGGEFGGGHHHHHHHGGGGGHHHGHHHHHHHGGGGHHHHHHHGHHHGHHHGHHHFHHHHGHHHGGFFGGFFHHGGHHHHGFGFGHHHGHHHHHHHHGGFGA;.000;;0;900000900;0//;0;000.90000000;000/00000:00.9...0900000./;0000000/990.0090
@M03495:530:000000000-LYBTV:1:2105:24397:22403 1:N:0:GTGACGTT+ATCTGCGA
GTCAGCCTGTGAGCTTTGGAGTGAAATCTCTTGTCTTAAGGAATAAAGGAAAAAGATTCCGTCGGAGGCTCGGTGCTCTACAGGTTCAACCTTTGTACTCTATTATTGCCTAACATTCCATCTCTTGTGAAAATATATTTGATTGGCTTTTCTGCAGGTTGTTTGCCAGGACTTTCCAAGACCTCCACTAGAAAACACAATAAACTTTTTGGAAGCTGGACAACTATCTTCATTTTTCAGAAACAGTGAAA
+
AAAAAF1B1DF3FGGGGGFGG1AFFBGBBFGHFHGHBG2G1BGFGFFFHFHFFGGFFGHGGFHGGGG?EHFE@/?EGHHEHBHHHHBGHHHHHHHHHHHHHHHHGHFHHBG11BBGHEFHHHGHFHHGHFHG1BDDGHBHH2FGHA<FGG1>B>DF<GGGG</FFFGHHHHEFHFHHBGFFHHHFEHHHHHDFGF0CGA.<=0=DGDGHDCCHCCEHFB:CCGEHGEHFFGGB0BFBFFGGFBFEGFGGG0
@M03495:530:000000000-LYBTV:1:2105:23705:22419 1:N:0:GTGACGTT+ATCTGGGA
GTCAGCATGTGAGCTTTGGAGTGAAATCTCTTGTCTTAAGGAATAAAGGAAAAAGATTCCGTCGGAGGCTCGGTGCTCTACAGGTTCAACCTTTGTACTCTATTATTGCCTCACATTCCATCTCTTGTGAAAATATATTTGATTGGCTTTTCTGCAGGTTGTTTGCCAGGACTTTCCAAGACCTCCACTAGAAAACACAATAAACTTTTTGGAAGCTGGACAACTATCTTCATTTTTCAGAAACAGTGAAC
+
CCCCCFFFFFFFGGGGGGGGGGHHHHHHHGHHHHHHHHHHH3FGHHHHGHHHHHGGHIHHHHHGGGGGGHHGGFFGHHGHHHHHGFHHHHHHHHHFHHHHHHHHHHHEHHHHHHHFHHHHHHHHGHHHHHHHHGHHGHHHHHHHHGGHHHHHHGHGHEHHHGHHGGHHBHHHHHHHGGHFHGHHHEEGHHFGHGHHHGHGH=DDFGHHHDECHHHHHF:CGGHHHGHHHHEBFGGGGGGGGBFGGGFGBF0
@M03495:530:000000000-LYBTV:1:2105:12715:22420 1:N:0:GTGACGTT+ATCTGGGA
GTCAGCATGTGAGCTTTGGTCCAGCCTGAGTCCTCTGGTTTATCAACGGCAAAATATAGATCGGAAGAGCACACGTCTGAACTCCAGTCACGTGACGTTATCTCGTATGCCGTCTTCTGCTTGAAAAAAAAAAAAAAAAGAAGAACACAACTCACAACTAATTTGCAGACATACGACTATGAATATGCGAAGCCATGATATAACTTCATCGAAGCATTGAGCTGGACATCACTGCACAGTAGACAGAGTCT
+
DDDDDFFFFFFFGGGGGGGGGGHHHGHHHHHHHHHHHHHHHHHHHHHGGGGGHHHHHHHHHHHGGGGHHHHHHHGHHHGHHHHHHHHHHHHGHHHGGGGHHHHHHGGHHHHGGGHGHHHHHHHHFHHHGG?DC<<-<<-..</0<///...000::0.00000000<0<./<00....-000<00000..---./00000:000:0:0000//.<0<0000000/..0:00000<000/000000///<:0
@M03495:530:000000000-LYBTV:1:2105:7439:22425 1:N:0:GTGACGTT+ATCTGGGA
GTCAGCATGTGAGCTTTGGAGTGAAATCTCTTGTCTTAAGGAATAAAGGAAAAAGATTCCGTCGGAGGCTCGGTGCTCTACAGGTTCAACCTTTGTACTCTATTATTGCCTCACATTCCATCTCTTGTGAAAATATATTTGATTGGCTTTTCTGCAGGTTGTTTGCCAGGACTTTCCAAGACCTCCACTAGAAAACACAATAAACTTTTTGGAAGCTGGACAACTATCTTCATTTTTCAGAAACAGTGAAC
+
CCCCCFFFFFFFGGGGGGGGGGHHHHHHHHHHHHHHHHHHHHHGHHHHHHHHHHGGHIIIHHHGGGGGGHHGGGGGHHHHHHGHHHHHHHHHHHHHHHHHHHHHHHHHHFHHHHHHHHHGHHHHHHHHHHHHHHHHHHHHHHHHHFHHHHHHHHGHHHHHHGHHHHHHGHHHHHHGHHHHGHHHHHHHHHHHFHHHHHHGGHHHHHHHHHGC0FHFHHFHHHHGFHGGGGGFGGGGGGGEGGGGGGFGGG9
@M03495:530:000000000-LYBTV:1:2105:26633:22436 1:N:0:GTGACGTT+ATCTGGGA
GTCAGCATGTGAGCTTTGGAATTAGCTGGTTTATCAACGGCATAATATAGATCGGAAGAGCACACGTCTGAACTCCAGTCACGTGACGTTATTTCGTATGCCGTCTTCTGCTTGAAAAAAAAAAAGATAAATCTGAATCAGTTTTAACATTATTATCATCCTACGATAGATAATCAATACATATGTGTTACCCTCAATTACCTTCCATCGTATCGTATTCCATGCTCAGCTTGCGAAACTATATCTAGTTA
+
BAB@BFFDFF55FBGGGGGGGGHHHG5FFBGGHHFG5A22EE2BGHHHHHHH5FEEAEGEHFHHFGFAC1GA3FGG3GFGHFGBFA1EFCGA4@4BB23?4B>E@AFFFFE4G303330/<<<////<2111111111<111<111?<1<1=111=1<<11>F1.C...0000<0=000/00<0000;/000/0;.0;0;:00;9/00;..99.9/.//000;0/000;/;9/.-----////:////;//
@M03495:530:000000000-LYBTV:1:2105:21395:22459 1:N:0:GTGACGTT+ATCTGGGA
GTCAGCATGTGAGCTTTGGAATTAGCTGGTTTATCAACGGCAAAATATAGATCGGAAGAGCACACGTCTGAACTCCAGTCACGTGACGTTATCTCGTATGCCGTCTTCTGCTTGAAAAAAAAAAAAAGAACATATCTGAAGAACACTATCGTATGTAATTGAAGGTGAGATATCCTACTATGAGGCATCGCGCGTCATGTCAACATTCCACGATTCACATTTCATGCACTCTCGTCGACGATTCGCTCATT
+
CBCCDFFFFFFFGGGGGGGGGGHHHHHHHHHHHHHHHHGGGFGHHHHHHHHHHHGFGGHHHHHHHGHHHGHHHHHHHHHHHHGGHHGGGGHHHHHHGGHHHHGGGHGHHHHHHHHHHHHGGGGG<<<//00><1111111110000<<D1.<.</111111111000<.:11111110011111/..</..-----<:1111100/1<110.-..<11<11111111000/<0<9.--9--..1.....<1
@M03495:530:000000000-LYBTV:1:2105:21624:22467 1:N:0:GTGACGTT+ATCTGGGA
GTCAGCATGTGAGCTTTGGAGTGAAATCTCTTGTCTTAAGGAATAAAGGAAAAAGATTCCGTCGGAGGCTCGGTGCTCTACAGGTTCAACCTTTGTACTCTATTATTGCCTCACATTCCATCTCTTGTGAAAATATATTTGATTGGCTTTTCTGCAGGTTGTTTGCCAGGACTTTCCAAGACCTCCACTAGAAAACACAATAAACTTTTTGGAAGCTGGACAACTATCTTCATTTTTCAGAAACAGTGAAC
+
CCCCCFFFFFFFGGGGGGGGGGHHHHHHHHHHHHHHHHHHHHHHHHHHHHHHHHGGHIIHHHHGGGGGGHHGGGGGHHHHHHHHHHHHHHHHHHHHHHHHHHHHHHHHHHHHHHHHHHHHHHHHHHHHHHHHHHHHHHHHHGHHHGHHHHHHHHGHHHHHHGHHHGHHHHHGHHHGHGHGHGHGHHFHHHHFBGHHHHHGGGGHHHHHHHGFHHHHHGHGHGHHHHHHHHGGGGGGGGGGGGGGGG;FFC0
@M03495:530:000000000-LYBTV:1:2105:18522:22470 1:N:0:GTGACGTT+ATCTGGGA
GTCAGCATGTGAGCTTTGGAGTGAAATCTCTTGTCTTAAGGAATAAAGGAAAAAGATTCCGTCGGAGGCTCGGTGCTCTACAGGTTCAACCTTTGTACTCTATTATTGCCTCACATTCCATCTCTTGTGAAAATATATTTGATTGGCTTTTCTGCAGGTTGTTTGCCAGGACTTTCCAAGACCTCCACTAGAAAACACAATAAACTTTTTGGAAGCTGGACAACTATCTTCATTTTTCAGAAACAGTGAAC
+
CCCCCFFFFFFFGGGGGGGGGGHHHHHHHHHHHHHHHHHHHHHHHHHHHHHHHHGGHIIIHHHGGGGGGHHGGGGGHHHHHHHHHHHHHHHHHHHHHHHHHHHHHHHHGHHHHHHHHHHHHHHHHHHHHHHHHHHHHHHHHHHHHGHHHHHHHHGHHHHHHGHHHHHHHHHHHHHHHGHHHGHHHHGHHFFGHHGGHGGEGGDDGHHHHGGGHHHHHHHHFHHHGHHHHHGGGGFGGGGGFCFGFFFGFGB
@M03495:530:000000000-LYBTV:1:2105:22591:22495 1:N:0:GTGACGTT+ATCTGGGA
GTCAGCATGTGAGCTTTGGAGTGAAATCTCTTGTCTTAAGGAATAAAGGAAAAAGATTCCGTCGGAGGCTCGGTGCTCTACAGGTTCAACCTTTGTACTCTATTATTGCCTCACATTCCATCTCTTGTGAAAATATATTTGATTGGCTTTTCTGCAGGTTGTTTGCCAGGACTTTCCAAGACCTCCACTAGAAAACACAATAAACTTTTTGGAAGCTGGACAACTATCTTCATTTTTCAGAAACAGTGAAA
+
CBCCCFFFFFFFGGGGGGGGGGHGHHHHHHHHHHHHHHHHHHHHHHHHHHHHHHGGHIHHHHHGGGGGGHHGGGGGHHHHHHHHHHHHHHHHHHHHHHHHHHHHHHHHHHHHHHHHHGHHHHHGHHHHHHHHHHHHHHHHHGHGHGHHHHHGGHHHGHAGHDHHHHHGHAGHHGHHHHHHHHGGHHHHHHHFFHGBGGFED=DHGGHHHGCCGBGHHHHHHHHHHHHFGGGGGGGGGGGGGGGGGG9CFF0
@M03495:530:000000000-LYBTV:1:2105:17334:22497 1:N:0:GTGACGTT+ATCTGGGA
GTCAGCATGTGAGCTTTGGTCCAGCCTGAGTCCTGGTTTATCAACGGCAAAATATAGATCGGAAGAGCACACGTCTGAACTCCAGTCACGTGACGTTATCTCGTATGCCGTCTTCTGCTTGAAAAAAAAAAAAAAATAATGGGACGTATGGGGCTGTCGTACTGACAGCATTAGCACGCACAGCGGTACAGTTCTCGCGGATGCAGCGTGATAGTGGTTTCGGTGGTGGGTCGTGTGTGGGGAATCGAGTG
+
CDDDDFFFFFFFGGGGGGGGGGHHHGHHHHHHHHHHGHHHHHHHHGGGGGHHHHHHGHHHHGGGGHHHHHHHGHHHGHHHHHHHHHHHHGFHHGGFGHHEHHHGGHHHHGGGHGHHHHGHFHHHHHGGGG/C/->-.00000./.-..;//...-.;0.....00:0:./00:0/00-----/.--;..0000000..--;;-/00:-:..;0000.:..0.-:..:..9./--.....9.-../0..::.
@M03495:530:000000000-LYBTV:1:2105:9631:22502 1:N:0:GTGACGTT+ATCTGGGA
GTCAGCATGTGAGCTTTGGTCCAGCCTGAGTCCCTGGTTTATCAACGGCAAAATATAGATCGGAAGAGCACACGTCTGAACTCCAGTCACGTGACGTTATCTCGTATGCCGTCTTCTGCTTGAAAAAAAAAAACCAAACACACAGAAATACGTCGAATCAGGCCATAAAGTATCAATGGTTGGAAAACGGCACCAGAGCAGAATGCTTTGCTACCCTAGAGACGCGCGCGAAATCTACCGAAGAAGACATT
+
BABBBFFFFFFFGGGGGGGGGGHFFFHFHGGHHHGHHFFFGDBGGHGGCGGAGFFEHHGHHHGFGEH1GHHHGGHHHGHHGHHHHGHFHHG?FFGG?FH1EHHGFDHGFF/E>GCGGHHGHGHFHFFGGG/////??/<<0...0>11110.0.--<0<000/.;/<00000000000/<09-0;0//-.---;....//9//0///////;//9.9.9/9/9:A-;--9---.;//;9-.-;.////://
@M03495:530:000000000-LYBTV:1:2105:7866:22513 1:N:0:GTGACGTT+ATCTGGGA
GTCAGCATGTGAGCTTTGGAGGGCGAGAAGTGGTTGTGACATTGATAACGACCACAGGGAGGCTGGTTTATCAACGGCAAAATATAGATCGGAAGAGCACACGTCTGAACTCCAGTCACGTGACGTTATCTCGTATGCCGTCTTCTGCTTGAAAAAAAAAAAAATAAAAGAAATAAATCGGAGATAGAGATGGACCGTTATATAGCTCATCGTATCGAGATAGCTACAGTCACAGCACCACTTACAGTGTA
+
BBBCCFFFFFFFGGGGGGGGGGGGGGGGGHHHHGGGFGHHHHHHGHHHHGGGGGHHHHGGGGGHHGHHHHHHHHHGGGGGHHHHHHHHHGHGGGGHHHHHHHGHHHGGHHHHHHHHHHHGGHHGGGGHHFHHHFGHHHHGDGHGHHGHHHHFBGGHCF-@:999.9;900..:0;0000...-9/00009000/09-....;0000000:00..9..;...00000000000;00./....0000900;00
@M03495:530:000000000-LYBTV:1:2105:8934:22531 1:N:0:GTGACGTT+ATCTGGGA
GTCAGCATGTGAGCTTTGGAGTGAAATCTCTTGTCTTAAGGAATAAAGGAAAAAGATTCCGTCGGAGGCTCGGTGCTCTACAGGTTCAACCTTTGTACTCTATTATTGCCTCACATTCCATCTCTTGTGAAAATATATTTGATTGGCTTTTCTGCAGGTTGTTTGCCAGGACTTTCCAAGACCTCCACTAGAAAACACAATAAACTTTTTGGAAGCTGGACAACTATCTTCATTTTTCAGAAACAGTGAAC
+
DDDDDFFFFFFFGGGGGGGGGGHHHHGHHHHHHGHHHHHHHGHHHHHHHHHHHHGGHIIHHHHGGGGGGHHGGGGGHHHHHHHHHHGHGHHHHHHHHHHHHHHHHHHHHHHHHHHHHHHHHHHHGHHHHHHGHHHHHHHHHHHHFHGHHHHHHHHHHGGHHGHHHGHHHEHHHHHHHHGHHFHGHHFHHHHBHGGHHHHFHHDGHGHHHHGGHHEHFHHHHHHGGFHHHHGGGGGGGGGGGFFGGGGGFF9
@M03495:530:000000000-LYBTV:1:2105:18603:22568 1:N:0:GTGACGTT+ATCTGGGA
GTCAGCATGTGAGCTTTGGAGTGAAATCTCTTGTCTTAAGGAATAAAGGAAAAAGATTCCGTCGGAGGCTCGGTGCTCTACAGGTTCAACCTTTGTACTCTATTATTGCCTCACATTCCATCTCTTGTGAAAATATATTTGATTGGCTTTTCTGCAGGTTGTTTGCCAGGACTTTCCAAGACCTCCACTAGAAAACACAATAAACTTTTTGGAAGCTGGACAACTATCTTCATTTTTCAGAAACAGTGAAC
+
DDDCCFFFFFFFGGGGGGGGGGHHHHHHHHHHHHHHHHHHGHGHHHHHHHHHHHGGHIIHHHHGGGGGGHHGGDGGHHHHHHHHHHHHHHHHHHHHHHHGHHHHHHHHHHHHHHHHHHHHHHHHHHHHHGHHHHHHHHHHHHHHHHGFHHHHHHGHGHFHHGHHHGHHGHHHHHHHHGHGHHHHHHGHHFHBGHHHHHHEGD<DFHHHHHGGGGGHHHHFHEGFHHHHHHGGGGGGGGGGGBFFGGFFGB0
@M03495:530:000000000-LYBTV:1:2105:18511:22595 1:N:0:GTGACGTT+ATCTGGGA
GTCAGCATGTGAGCTTTGGAATTAGTAAATTCGTTGACGACAGAAGGAGCAAGATAACGACCACAGGGAGGGTGGTTTATCAACGGAAAATATAGATCGGAAGAGCACATGTCTGAACTCCAGTCACGTGACGTTATCTCGTATGCCGTCTTCTGCTTGAAAAAAAAAAAAAAATAAATAGTAGAGTACACATGAGGGATAGTGATAATGTCAATACGAGTGTAGTTGTGTATATAACCATGTAGAGTGTT
+
DDDDDFFFFFFFGGGGGGGGGGHHHHHHHHHHGHHHHHGGGEGHHHHHHHHHHHHHHHGGGGGHHHHGGGGGFFGGGHHHHHHHGGGGGHHHHHHHHHHGGGGHHHHHHHHHHHFHHHHHHHHHHHHGGHHGGGGHGDHHHGGHHHHGGGHGHHGHHHHGHHHHGGGGEE9<-<.000<0000<0000:0000000/..//0:00000:000000<0.....00<000<<<0:0000000:00000000<0
@M03495:530:000000000-LYBTV:1:2105:16840:22595 1:N:0:GTGACGTT+ATCTGGGA
GTCAGCATGTGAGCTTTGGAATTAGTAAATTCGTTGACGACAGAAGGAGCAAGATAACGACCACAGGGAGGGTGGTTTATCAACGGCAAAATATAGATCGGAAGAGCACACGTCTGAACTCCAGTCACGTGACGTTATCTCGTATGCCGTCTTCTGCTTGAAAAAAAAAAGATGAGCAATAATTTAACACTAATGTACCGTCAAATGGATATGGAGAGCGGAAGAACACAAGTCTGAACTCAAGTCACTTG
+
>AABBFFFFFFDAFGGFGFF5GGHFFFDGGFFF4FGHHGAAAE3BBFCGHHHGGHHHFEAEAEEHHHGCEEEFGGEFHFHHFHFFC?EEHGGHFHHFDDFEEEECGFHHHHGCFGGHFHBGFGHDGGFDFGFEDGGFC<?FG<?<GD<CA@GF1>11=F0GHHFC-A---.;C900BB/BBFG0FF0FF/0F/BF0;90C.9..;B//9FFFB/9.;.9-9--9./99FF..://9BF//:////9;//9/
@M03495:530:000000000-LYBTV:1:2105:15547:22605 1:N:0:GTGACGTT+ATCTGGGA
GTCAGCATGTGAGCTTTGGAGTGAAATCTCTTGTCTTAAGGAATAAAGGAAAAAGATTCCGTCGGAGGCTCGGTGCTCTACAGGTTCAACCTTTGTACTCTATTATTGCCTCACATTCCATCTCTTGTGAAAATATATTTGATTGGCTTTTCTGCAGGTTGTTTGCCAGGACTTTCCAAGACCTCCACTAGAAAACACAATAAACTTTTTGGAAGCTGGACAACTATCTTCATTTTTCAGAAACAGTGAAC
+
CCCCCFFFFFBFFGGGGGGGGGHHHHHHHHHHHHHHHHHHHHHGHHHHHHHHHHGGHHHHHHHGGGGGGHHGGGGGHHHHHHHHHHHHHHHHHHHHHHHHHGHHHHHHHHHHHHHHHHHHHHHHHHHHHHGHHGHHHHHHHHHHFHHHHHHGHGHGHGHHHGHHHHHHHEGHHHHHHGHHGHHFHGHHHHHBGHFHHHGGHDGFGGHHHHGGHHFAHHGHHHHGHGHHGFFGFGGFGGGGGFFGFFFGGB0
@M03495:530:000000000-LYBTV:1:2105:11414:22614 1:N:0:GTGACGTT+ATCTGGGA
GTCAGCATGTGAGCTTTGGAGTGAAATCTCTTGTCTTAAGGAATAAAGGAAAAAGATTCCGTCGGAGGCTCGGTGCTCTACAGGTTCAACCTTTGTACTCTATTATTGCCTCACATTCCATCTCTTGTGAAAATATATTTGATTGGCTTTTCTGCAGGTTGTTTGCCAGGACTTTCCAAGACCTCCACTAGAAAACACAATAAACTTTTTGGAAGCTGGACAACTATCTTCATTTTTCAGAAACAGTGAAC
+
CCCCCFFFFFFFGGGGGGGGGGHHHHHHHHHHHHHHHHHHHGGHHHHHHHHHHHGGHHHHHHHGGGGGGHHGGGGGHHHHGHHGGGHHGHHHHHGHHHHHHHHHHHHHHHHHHHHHHHGHHHHHHBGGHHEFFHHHHHHHHGHFHCGHGHHHFHEHHHFHHGHHFHHFGHHHHGHHHGDHFGHFHHHHHHHGGHHHHHHEHGGHHHHHHHGGHFHHHHHFHFFHFFFFHHGFGGGG0FFGGFFGGGFFFG0
@M03495:530:000000000-LYBTV:1:2105:18374:22616 1:N:0:GTGACGTT+ATCTGGGA
GTCAGCATGTGAGCTTTGGAGTGAAATCTCTTGTCTTAAGGAATAAAGGAAAAAGATTCCGTCGGAGGCTCGGTGCTCTACAGGTTCAACCTTTGTACTCTATTATTGCCTCACATTCCATCTCTTGTGAAAATATATTTGATTGGCTTTTCTGCAGGTTGTTTGCCAGGACTTTCCAAGACCTCCACTAGAAAACACAATAAACTTTTTGGAAGCTGGACAACTATCTTCATTTTTCAGAAACAGTGAAC
+
DDDDDFFFFFFFGGGGGGGGGGHHHHHHHHHHHHHHHHHHHGHHHHHHHHHHHHGGHIHHHHHGGGGGGHHGGGGGHHHHHHHHHHHHHHHHHHHHHHHHHHHHHHHHHHHHHHHHHHHHHHHHHHHHHHHHHHHHHHHHHHHHHEGHHHHHHHHHHHHHHGHHHHHHHHHHHHHHHHHHHHHHHHHHHHHFFGHHHGHGHGGGHFHHHHGGGHHHHHHFHFHHHEHGGHGFGGGGGGGGGFFGGGGGGF9
@M03495:530:000000000-LYBTV:1:2105:13201:22631 1:N:0:GTGACGTT+ATCTGGGA
GTCAGCATGTGAGCTTTGGAGTGAAATCTCTTGTCTTAAGGAATAAAGGAAAAAGATTCCGTCGGAGGCTCGGTGCTCTACAGGTTCAACCTTTGTACTCTATTATTGCCTCACATTCCATCTCTTGTGAAAATATATTTGATTGGCTTTTCTGCAGGTTGTTTGCCAGGACTTTCCAAGACCTCCACTAGAAAACACAATAAACTTTTTGGAAGCTGGACAACTATCTTCATTTTTCAGAAACAGTGAAC
+
CCDDCFFFFFFFGGGGGGGGGGHHHHHHHHHHHHHHHHHHHGHHHHHHHHHHHHGGHHHHHHHGGGGGGHHGGGGGHHHHHHHHHHHHHHHHHHHHHHHHHHHHHHHHHHHHHHHHHHHGHHHHHHHGHHHHHHHHHHHHHEGHHHHHHHHHHHHHHHHHHGHHHHGHGHFGHHHHGHEHGFHHHHHHHFHHFHHHHHHGGGGFHHHHHHGCFCGHHHHEHHHFHGHHHHHFGGGGGGGGGFGGGGFGGG0
@M03495:530:000000000-LYBTV:1:2105:14042:22643 1:N:0:GTGACGTT+ATCTGGGA
GTCAGCATGTGAGCTTTGGACTCCTGACTGGTTTATCAACGGCAAAATATAGATCGGAAGAGCACACGTCTGAACTCCAGTCACGTGACGTTATCTCGTATGCCGTCTTCTGCTTGAAAAAAAAAAAAAACCTACCACCTGAAGATATATTTCGACAACTGAGTATTACTTGCTAAATTCGTCAATATCGGAGTACTCATACATGAATGTTTATTAGCAAATTGACTAATCTCCACATACATGACTGCAAT
+
CCCCCFFFFFFFGGGGGGGGGGHHHHHHHHHHHHHHHGHHGEEGGHHHHHHHHHHHGGGGHHHHHHHGHHHGHHHHHHHHHHHHGHHHGGGGHHGHHHGGHHHHGGGHGHHHHHHHHHHHHGGCCC>//<..0<0011..</0000=000000/<<.-./:000000000;0:0000000./...0000.9.-./;0000000000;:/:/99/////////////////////9/99///://:;/:///
@M03495:530:000000000-LYBTV:1:2105:5093:22645 1:N:0:GTGACGTT+ATCTGGGA
GTCAGCATGTGAGCTTTGGTCCAGCCTGAGTCCTGGTTTATCAACGGCAAAATATAGATCGGAAGAGCACACGTCTGAACTCCAGTCACGTGACGTTATCTCGTATGCCGTCTTCTGCTTGAAAAAAAAAAAATACTACAGAGAAGTGTAGATGTAGCCAGCAATACCAGTTAAGCAGTCGAAAGAGAAGATAACCAGACAGACACTACTTACGACGCTGTTCCATCCATTACCAACCGCAGACGACGACC
+
AAABBFFFFDFFGGGGGGGGBGGHHGHHHFFGFHHHHHHHHHFHHFGGGGHHHHHHHHGHHGGGGGHHHGFHGHHHGHHHHHHHFHHHHGHHHGGFGFHDGGHGGHHHHGEEHGGHHHHHCGGFBFDCDG>/>0<111111100<0<1111110=00000..//0=/0<00<0<;F0CC/....;///;//09;9/0.9.///.//09/0000...--...//////.////:///..-----.----;--
@M03495:530:000000000-LYBTV:1:2105:19053:22651 1:N:0:GTGACGTT+ATCTGGGA
GTCAGCATGTGAGCTTTGGAGTGAAATCTCTTGTCTTAAGGAATAAAGGAAAAAGATTCCGTCGGAGGCTCGGTGCTCTACAGGTTCAACCTTTGTACTCTATTATTGCCTCACATTCCATCTCTTGTGAAAATATATTTGATTGGCTTTTCTGCAGGTTGTTTGCCAGGACTTTCCAAGACCTCCACTAGAAAACACAATAAACTTTTTGGAAGCTGGACAACTATCTTCATTTTTCAGAAACAGTGAAA
+
CCCCCFFFFDFFGGGGGGGGGGHHHHHHHHHHHHHHHHHHHGHHHHHHHHHHHHGGHIHHHHHGGGGGGHHGGGGGHHHHHGHHHHHHHHHHHHHHHHHHHHHHHHHHGHHHHHHHHHHHHHHHHHHGHHHHHGHHHHHHHHHHHHHHHHHHHHHHFHHHHGHHGGHHHGHHHHHGHHHHGHFHHHHHHHHFGGHHHHHGHHDGHHHHGHGFGFGHHHHFHGHGHHGHHHGFFGGGGGGGGGBFGFFGGG0
@M03495:530:000000000-LYBTV:1:2105:17832:22664 1:N:0:GTGACGTT+ATCTGGGA
GTCAGCATGTGAGCTTTGGATGGTTCTGGTTTATCAACGGCAAAATATAGATCGGAAGAGCACACGTCTGAACTCCAGTCACGTGACGTTATCTCGTATGCCGTCTTCTGCTTGAAAAAAAAAAAAAAGATATAATAAATTATGATTACAAACAACATATACTGACATCACATAGTATGCACTATTCTTATTATTGTCTTACCACTCGGTACGTCCTTAATAGAGTGATGCCCACTGGCCTACTAGCATGA
+
CCCCCFFFFFFFGGGGGGGGGGGHHHHHHHHHHHHHHHGGGGGHHHHHHGHHHHGGGGHHHHHHHGHHHGFGHHHHHHHHHHGHGHGGGFHGHHHHFEFHHHGGGGGHHGHHHFAGFFHG@D@FD?C?.><<1111>=111111000000=0....<C=0<00:0000000000000:000;;000000;000000=00000:000;...;../...;00;000;:000000/0..0/..;//000/000:
@M03495:530:000000000-LYBTV:1:2105:18127:22666 1:N:0:GTGACGTT+ATCTGGGA
GTCAGCATGTGAGCTTTGGAGTGAAATCTCTTGTCTTAAGGAATAAAGGAAAAAGATTCCGTCGGAGGCTCGGTGCTCTACAGGTTCAACCTTTGTACTCTATTATTGCCTCACATTCCATCTCTTGTGAAAATATATTTGATTGGCTTTTCTGCAGGTTGTTTGCCAGGACTTTCCAAGACCTCCACTAGAAAACACAATAAACTTTTTGGAAGCTGGACAACTATCTTCATTTTTCAGAAACAGTGAAC
+
CCCCCFFFFFFFGGGGGGGGGGHHHHHHHHHHHGHHHHHHHHHHHHHHHHHHHHGGHIHIHGHGGGGGGHHGGGGGHHHHHHHHHHHHHHHHHHHHHHHHHHHHHHHHHHHHHHHHHHHHHHGHHHHHHFHHGHHHHHHHHFHHHGGHHHHHHHHHGEHHHGHHHHHHHHHHHHHHHHHHHHHHHHGHHHHGHFHHHHHGHHGHHHHGHHGGHHHFHHHFHHHGHHHGHHGGGFGGGGGGGGFGGGFGFF0
@M03495:530:000000000-LYBTV:1:2105:7166:22683 1:N:0:GTGACGTT+ATCTGGGA
GTCAGCATGTGAGCTTTGGACCAGCCTGAGTCCTGGTTTATCAACGGCAAAATATAGATCGGAAGAGCACACGTCTGAACTCCAGTCACGTGACGTTATCTCGTATGCCGTCTTCTGCTTGAAAAAAAAAAACAAAAAAAAAAACTGATGTGCAATCAATAAACTGATCATTAATGCACATGAGTACAACCCATCACAAGTAGAATAGCATCGTGATATTCCAGCTCTGCACTCTGGTTCTGAATTTGTAA
+
3>AA@FFFFFFFGGGGGGGGGGHHGFHHHHHHGHHHGGHHHGGFHGGGGGHHHHHHHHHGHGGGGGHHHHHHGHHHGHHHHHHHHHHHHGHGHGDFFHHHHGHGEHHFFGEGHGGHFGHGHHHHHHGGGDC////00.<--<-;.00000<00000:00000000090;00000000000000000000/.../;09//.9;B///////9/..9/;/;/9///9/////////;//9/:///9///////
@M03495:530:000000000-LYBTV:1:2105:5047:22686 1:N:0:GTGACGTT+ATCTGGGA
GTCAGCATGTGAGCTTTGGAATTAGTAAATTCGTTGACGACAGAAGGAGCAAGATAACGACCACAGGGAGGGTGGTTTATCAACGGCAAAATATAGATCGGAAGAGCACACGTCTGAACTCCAGTCACGTGACGTTATCTCGTATGCCGTCTTCTGCTTGAAAAAAAAAAAACCAAAATATGAATATCGAAAGTAAAGCGCAATAATGAGGGGAACATGATAAATGATCACAGTCGGACGATGAAATTTAT
+
ABCCBFFFFFFFGGGGGGGGGGHHHHHHHHHHGHHHHHGGGGGHHHHHHHHHHHHHHHGGGGGHHHHGGGGGEFGEGHHHHHHHGGGGGHHHHHHHHGHHGGGGHHHHHHHGFHHGHHHGHHHHHHHHDFFHGGFGGHHHHHGGHHHHGEGHGHHHHGHHGCGHHGGG@?--......90000000;0;./;.009:;0.:--.000:00/:-;../00:0:00000000/0000.-----..00000000
@M03495:530:000000000-LYBTV:1:2105:13941:22687 1:N:0:GTGACGTT+ATCTGGGA
GTCAGCATGTGAGCTTTGGACTCCTGACTGGTTTATCAACGGCAAAATATAGATCGGAAGAGCACACGTCTGAACTCCAGTCACGTGACGTTATCTCGTATGCCGTCTTCTGCTTGAAAAAAAAAAAAAAGACAGAAAAGCTCTAAACAACTTAACAGAATTCGTATAAATACTGGACTCATATACTCATCATATATAGGAAACTATAATCATGGAGTTTTTCTAGAGTCAATAATGTAACAATTAGGACT
+
DEEEDFFFFFFFGGGGGGGGGGHHHHHHHHHHHHHHHHHHGGGGGHHHHHHHHHHHGGGGHHHHHHHGHHHGHHHHHHHHHHHHGHHHGGGGHHBGHHGGHHHHGGGHGHHHHHHHHHHHHGGGFCD//-..0000110><001111<1..0101110/:1<1.<//01111<110/.0/0<11111<11111111111<0<//11:111111100/</11.<111101011<1011111<:<01101<0/
@M03495:530:000000000-LYBTV:1:2105:11821:22689 1:N:0:GTGACGTT+ATCTGGGA
GTCAGCATGTGAGCTTTGGAGACTGGTTTATCAACGGCAAAATATAGATCGGAAGAGCACACGTCTGAACTCCAGTCACGTGACGTTATCTCGTATGCCGTCTTCTGCTTGAAAAAAAAAAAAAAAAAATCAGCAATCAAGTGAGACAAAACCATCACGGATAACAATAAAAAATATATCATACGTATGACCCAATGTCTTAAACTATCACACTGTGCTACGATGATGTTATAGCTGCAGCAATGGTCTCA
+
CBCCCFFFFFFFGGGGGGGGGGGHHHHHHHHHHHHGGGGGHHHHHHHHHHHGGGGHHHHHHHGHHHGHHHHHHHHHHHHGHHHGGGGHHHHHHGGHHGHGGFHGHHHHHHHFHHHHGGCB/////<-<-.<00=0/0;:00000000///;...0000..-..0000000090-.0000000009000/000/../0009090000009000:/0000000....000:00000;0;0/00./00000000
@M03495:530:000000000-LYBTV:1:2105:25782:22702 1:N:0:GTGACGTT+ATCTGGGA
GTCAGCATGTGAGCTTTGGAGTGAAATCTCTTGTCTTAAGGAATAAAGGAAAAAGATTCCGTCGGAGGCTCGGTGCTCTACAGGTTCAACCTTTGTACTCTATTATTGCCTCACATTCCATCTCTTGTGAAAATATATTTGATTGGCTTTTCTGCAGGTTGTTTGCCAGGACTTTCCAAGACCTCCACTAGAAAACACAATAAACTTTTTGGAAGCTGGACAACTATCTTCATTTTTCAGAAACAGTGAAC
+
BCCCCFFFFFFFGGGGGGGGFGHHHHGHHHHHHHHHHHHHH3GHHHGHHHHGHHGGHHHHHHHFGGGGGHHGGEGGHHHHHHHHHHHFHHHHHHHHHHFHHHHHHHHHHHHHHHHHHHHGHHHHHHHGHHHHHHHHHHHHHFHHFGFHHHHHHHHFHHHHHGHHGFHHHGEHHHHHHHHHHHHHHHHHHHHFHHHGHHHGHH<GHHHHHHGGFGFHFHBGHFHHHHHHHFGFFFFGBFGGGCFGGGGBFF0
@M03495:530:000000000-LYBTV:1:2105:26236:22705 1:N:0:GTGACGTT+ATCTGGGA
GTCAGCATGTGAGCTTTGGAGACTGGTTTATCAACGGCAAAATATAGATCGGAAGAGCACACGTCTGAACTCCAGTCACGTGACGTTATCTCGTATGCCGTCTTCTGCTTGAAAAAAAAAAATCAATGGCAAGGAAATGTGAACGAGCCGTGATGCTGGTTTTAATCGTTAGGCTTCGCCATGTTTATTATGATCAATCGACGCTCTAGTTGCTATCCCATGCGCAAGTGTGTGATTTACAGTCTTACTGG
+
AAAAAFFFFDFFGFFGGGGGFGFHHHBBACHHHCFAEG??CFGGHHHGDGHGAEEF1BBGHFEGAFEHHHHFGHHFGFHC?FF1EE1214B4?FEEFF3/E/?EGHFBFE303BEF?E/B//022<211001//00<11111>10..<--.-.<0000</0..0000...:.;/0/;-.;..0000000000;0;;000..---..:////////:;//9;/9.9--9////;9////99/;/9///9//9
@M03495:530:000000000-LYBTV:1:2105:5685:22706 1:N:0:GTGACGTT+ATCTGGGA
GTCAGCATGTGAGCTTTGGAGTGAAATCTCTTGTCTTAAGGAATAAAGGAAAAAGATTCCGTCGGAGGCTCGGTGCTCTACAGGTTCAACCTTTGTACTCTATTATTGCCTCACATTCCATCTCTTGTGAAAATATATTTGATTGGCTTTTCTGCAGGTTGTTTGCCAGGACTTTCCAAGACCTCCACTAGAAAACACAATAAACTTTTTGGAAGCTGGACAACTATCTTCATTTTTCAGAAACAGTGAAC
+
BABBBBFFFFFBGGGGGGGFGGHGHGHHHHHHHHHHHHHHHFHHHHHHHHHHHHGGHHHHGHHGG?FGGHGGGGGGHHHHHHGHGGHHHHHHHHHHGHHHHGHHGHHHHFHHHHHHHHHHHHHHHHHHHHHHHHGHHHHHHFHHHAGFHFHHHHGGGHHHGGHHHEHHHGAGHHGHHHGHAFFHHHFHHGHBGHHHHHHFHDD0DGHHHGGCHFHHGHB.CFHHHFHHGHGFGGFFGGGGBF/BBFFF0C9
@M03495:530:000000000-LYBTV:1:2105:18443:22711 1:N:0:GTGACGTT+ATCTGGGA
GTCAGCATGTGAGCTTTGGAATTAGTAAATTCGTTGACGACAGAAGGAGCAAGATAACGACCACAGGGAGGGTGGTTTATCAACGGCAAAATATAGATCGGAAGAGCACACGTCTGAACTCCAGTCACGTGACGTTATCTCGTATGCCGTCTTCTGCTTGAAAAAAAAAAAAGACAAGTTGTGTACATACAAGACAAGCAGAGCAGCATAGACTTAAGAGTGGTTCAATACGAGTGAAGGTGGACGGAGTA
+
BBBBBFFFFFFFGGGGGGGFGGHHGHHHHHGHGHHHHHGEEEFHHHGHHGGHHHHHHHGGGGGFEGFGFE@EBFEGGGHHHHHHGGGGGFHHHHHHGHHHGGGGGHFHFHHGHHHGHHHHHHHHHFHHGGHHGGGGGEBGGHFGHHHFFGGGGHHHHGHHHHGHHGGCG;9-..///.0000./009000000;:/....//.///../;/////////9/:./9//////9....//////../--.../
@M03495:530:000000000-LYBTV:1:2105:6201:22738 1:N:0:GTGACGTT+ATCTGGGA
GTCAGCATGTGAGCTTTGGAGTGAAATCTCTTGTCTTAAGGAATAAAGGAAAAAGATTCCGTCGGAGGCTCGGTGCTCTACAGGTTCAACCTTTGTACTCTATTATTGCCTCACATTCCATCTCTTGTGAAAATATATTTGATTGGCTTTTCTGCAGGTTGTTTGCCAGGACTTTCCAAGACCTCCACTAGAAAACACAATAAACTTTTTGGAAGCTGGACAACTATCTTCATTTTTCAGAAACAGTGAAC
+
CCCCCFFFFFFFGGGGGGGGGGGHHHHHHHHHHHHHHHHHGBGGHHHHHHHHHHGGHIIIHHHGGGGGGHHGGGGGHHHHHHHHHHHHHHHHHHHHHHHHHHHHHHHHHHHHGHHHHHHHHHHHHHHHHHHHHHHHHHHHHHHHHHHHHHHHHHHHHHHHHGHHHHHHHHHHHHHHHHHHGHHHHHHHHGHHHHHGHHHGHGDGHHHHHHGGGHHAGFGHHGHFHGHGHHGGGGGGGGGEF;BFGFGGGG0
@M03495:530:000000000-LYBTV:1:2105:26875:22756 1:N:0:GTGACGTT+ATCTGGGA
GTCAGCTGTGAGCTTTGGAGTGAAATCTCTTGTCTTAAGGAATAAAGGAAAAAGATTCCGTCGGAGGCTCGGTGCTCTACAGGTTCAACCTTTGTACTCTATTATTGCCTCACATTCCATCTCTTGTGAAAATATATTTGATTGGCTTTTCTGCAGGTTGTTTGCCAGGACTTTCCAAGACCTCCACTAGAAAACACAATAAACTTTTTGGAAGCTGGACAACTATCTTCATTTTTCAGAAACAGTGAACA
+
BBBBBFFFFFFFGGGGGGGGGGHCFFGHHHHHHHHHHHHHCGFGHHHGHHHHHGGHHHHHHHGGGGGGHHGGGGGHHHHHHHGHHHHHHHHHHHHHFHHGGHHHHHHHHFHHGHHHHHHHHHGHHHHHHFHHHHHHHHHHFFHHFHHHHHHHHHHGHGHHGHHFGHHEHAHHHHHGHHHFHHHHHFHGHHHHEHFHHHGHH<=<G0=GHGGHFG.CGGFFBGHHHHGFHFFGGGGGGGGFGFFGG0BF0FF
@M03495:530:000000000-LYBTV:1:2105:10084:22763 1:N:0:GTGACGTT+ATCTGGGA
GTCAGCATGTGAGCTTTGGTTTATCAACGGCAAAATATAGATCGGAAGAGCACACGTCTGAACTCCAGTCACGTGACGTTATCTCGTATGCCGTCTTCTGCTTGAAAAAAAAAAAAAAATTCACACAACTCTACCAGGGTGAGCAGATATATACAACCAAGTACTCACTTATAAATAACCTGCTTGGATCATCAATTACGTAAAACTACCAACCGTGCGTCATGTCAGACCACGCTAATGATCACTGACGT
+
DCCDDFFFFFFFGGGGGGGGGGHHHHHHGGGGGHHHHHHHHGHHGGGGHHHHHHHGHHHGHHHHHHHHHHHHGHHHEGGGHHHHHHGGHHHHGGGHGHHHHHHHFHHHHGGGCBC</<<0=11111...11111=00../.<<00//0<0;:00000....:;000000000;000000;9..000.000.00000000./;..99000/00..-...-.:.:0900;00./9..:..09:000/0000;.
@M03495:530:000000000-LYBTV:1:2105:25788:22766 1:N:0:GTGACGTT+ATCTGGGA
GTCAGCATGTGAGCTTTGGAGTGAAATCTCTTGTCTTAAGGAATAAAGGAAAAAGATTCCGTCGGAGGCTCGGTGCTCTACAGGTTCAACCTTTGTACTCTATTATTGCCTCACATTCCATCTCTTGTGAAAATATATTTGATTGGCTTTTCTGCAGGTTGTTTGCCAGGACTTTCCAAGACCTCCACTAGAAAACACAATAAACTTTTTGGAAGCTGGACAACTATCTTCATTTTTCAGAAACAGTGAAC
+
CCCCCFFFFFFFGGGGGGGGGGHGHGHHHHHHHHHHHHHHHHHHHHHHGHHHGHGGHHHHGHHGGGGGGHHGGGGGHHHHHHHHHHHHGHHHHHHHHHHHHHHHHGHHHHHHHHHHGHHHHHHHHHHHHHHHHHHHHGHHHHHHHHHHHHHHHHHHHHHHGGHHFGHHGHHHHHGHGHGHHHHHGHHHHHHBGHHHHHHEGGDGHHHHHHGGCBFGHHHHGGGHHHFFHHGFFGGGGGGEGEFGGGFGFG0
@M03495:530:000000000-LYBTV:1:2105:22339:22783 1:N:0:GTGACGTT+ATCTGGGA
GTCAGCATGTGAGCTTTGGTCCACCTGATCCTGGTTTATCAACGGCAAAATATAGATCGGAAGAGCACACGTCTGAACTCCAGTCACGTGACGTTATCTCGTATGCCGTCTTCTGCTTGAAAAAAAAAAAATAATGAATGTTCTAACATAGTAAAAATAAATAGGTGTTAGGTGCGCACTGTAGTGTGATTAGATGGTATGAAGATGACTCATTGTGATTTGCTATCGTGAAGCAAGTTACGAGTATGGTG
+
BBBBAFFFFBFFGGGGGGGGGGHHHHGHHDGHHHGHHHHHHFGGGGGGEHGHHHHHHHHGGGGGFHHHFHAGEHGHHHHGFGHHHHHGHHGGGFEHH4GGHGGHEHH?FGHGDHHFHHHFEEGH?FG>B@/01111@1>=111><111111>>F111.<00<00<0<0.00<000----:/;00</;9000000;0/;00/00000000;009=90000;000000;.99/.////;////...;.9/;B/
@M03495:530:000000000-LYBTV:1:2105:12601:22800 1:N:0:GTGACGTT+ATCTGGGA
GTCAGCATGTGAGCTTTGGAGACTGGTTTATCAACGGCAAAATATAGATCGGAAGAGCACACGTCTGAACTCCAGTCACGTGACGTTATCTCGTATGCCGTCTTCTGCTTGAAAAAAAAAAACGATCGTGGATATATCTGCAATTATTGCTATACAACTCAACACCAGTTGATGAGCAATAATATTACACTACTGTCTCGTAACATGTTCTATGATACCAGAAGGGCACGAGTCTTGTCTCCAGTCACATT
+
CCCCCFFFFFFFGGGGGGGGGGGHGHHHHHHHHHHGGGGGHHGHHHHHHHHGGGGHHFHHHHGGHHGHHHHHHHHHHHHGGHHGGGGHHDFFHGGHGGHGGGHGHHHHHHHHHHHHGGGGGB///?//?0//1111<1111=111111111110<0<</<0</0.<..:;0000000::G000:0000000//0;000;/...9;0/0090;0;000000:.//......;-:///////:/9/9////B/
@M03495:530:000000000-LYBTV:1:2105:16197:22811 1:N:0:GTGACGTT+ATCTGGGA
GTCAGCATGTGAGCTTTGGTCCAGCCTGAGTCCTGGTTTATCAACGGCAAAATATAGATCGGAAGAGCACACGTCTGAACTCCAGTCACGTGACGTTATCTCGTATGCCGTCTTCTGCTTGAAAAAAAAAAAAAAGAGGAAGTAGTCTAAGTTGAGAAGTAACATGTTAGAATCTGTCAGCAGCTGAGAGACACTAGCGAGCAACAGATGTAGCGTCATAATGTCGTGTAGATGAACATAACATGCAGTTG
+
CCCCCFFFFFFFGGGGGGGGGGHHHGHHHHHHHHHHHHHHHHHHHGGGGGHHHHHHHHHHHGGGGHHHHHHHGHHHGHHHHHHHHHHHHGHHHGGGGHHHHHHGGHHHHGGGHGHHHHHHHHHHHHGGFG<</--..0../.000000000<0000.0/:0000000000000000000000./900.;0./9/0;0/---9-/..//000009-....000000..:.:000;000900000;0000000
@M03495:530:000000000-LYBTV:1:2105:16250:22827 1:N:0:GTGACGTT+ATCTGGGA
GTCAGCATGTGAGCTTTGGAGGGCAAGAAGTGGTTGTGACATTGCTATGGCAGCTAGAGCCATGGTTTATCAACGGCAAAATATAGATCGGAAGAGCACACGTCTGAACTCCAGTCACGTGACGTTATCTCGTATGCCGTCTTCTGCTTGAAAAAAAAAAATAACACAATAACTACAGCCCGCATACCTGCCATAAATCCACGCAAACTACAAGAACGTAAGATCACCAGTCGACGCTCGCATATACATCG
+
CCCCCFFFFFFFGGGGGGGGGGGGGGGHHHHHHGGGFGHHHHGHHHHHHHHHGGHHHHHHHHHHHGHHHHHHHHGGGGGHHHHHHHHHHHGGGGHHHHHHHGGHHGHHHHHHHHHHHHGGGHGGFGHFDHHHGGHHHHGGGHGHHHHHHGGGHFH?EGEG-.<000:..000000:000..99-..0;00..;000;;;000..--;.000090/:/9....0090//9:90..-9-9.---9;0000;0.
@M03495:530:000000000-LYBTV:1:2105:9573:22827 1:N:0:GTGACGTT+ATCTGGGA
GTCAGCATGTGAGCTTTGGACCAGCCTGAGTCCTGGTTTATCAACGGCAAAATATAGATCGGAAGAGCACACGTCTGAACTCCAGTCACGTGACGTTATCTCGTATGCCGTCTTCTGCTTGAAAAAAAAAAAAATATCATAATTAAAATAGATAAATAGATTACACATCACACCGATAAGAGCAAATCCATAGCTACATCGACATTCGAAGAGTGAGCGGATGCGCCGTCACTAAACTGTTACTGGATGGT
+
CBCCCFFFFFFFGGGGGGGGGGHHHGHHHHHHHHHHHHHHHHHHHGGGGGHHHHHHHHHGHGGGGHHHHHGHGHHHEFDGHHHHHHHHHGHHHGGFGHHGHHHGGHHHHGGGHGHHHGHHHHHHHHGGGG@//-<1111<=111111100<00000<00000000000000:0:-::-.000/0/0;000000:000:009/-..;000.9.:00000----9/-..--99.00000;00000000/00.0
@M03495:530:000000000-LYBTV:1:2105:21356:22841 1:N:0:GTGACGTT+ATCTGGGA
GTCAGCATGTGAGCTTTGGAATTAGTAAATTCGTTGACGACAGAAGGAGCAAGATAACGACCACAGGGAGGGTGGGTTATCAACGGAAAATATAGATCGGAAGAGCACACGTCTGAACTCCAGTCACGTGACGTTATCTCGTATGCCGTCTTCTGCTTGAAAAAAAAACAGCGGACTCGTTATCGTCGCGCATCCGATTATATCGAGTCCCAAGAGCGGAAAATCACGCGATTCGACTCCATACAATTGAG
+
AAB@?F5DFDFDFBGCGGGFEBGHHFEBGFFHF4AGAGGAA22FEF2FE2FFHGDG5GGFECA1FF111ECG>CF/BFHBFBGHEE1?>BGFGFHHEB?E/?<CF0GCG0<??FA1FGFH1CBGHFHG0//CA//F/FGFHCFHHHF@C-C.DDGF1FG.0==.<:C:../.;----/9;..9;AF99----.-;....;////9../9////9...-----;/;/;..---././;A.99//.///9///
@M03495:530:000000000-LYBTV:1:2105:17059:22867 1:N:0:GTGACGTT+ATCTGGGA
GTCAGCATGTGAGCTTTGGACTCCTGACTGGTTTATCAACGGCAAAATATAGATCGGAAGAGCACACGTCTGAACTCCAGTCACGTGACGTTATCTCGTATGCCGTCTTCTGCTTGAAAAAAAAAAAAATTATTTATCAGGGGGGAGAGTTGGGACGCGCTTCAAAACAAAACTCAATCACAGTACCTAAGCTCTTATTCCGTATGTGTATCCAACACAACGTCGACGATGACATGTCACAGCAACATGGA
+
BBBBBFFFFFFDGGGGGGGGGGHHGHGHHHHGHHHHGHFHGEEEGHHHHHHHHHHGGGGGHHHHHHHGHHHGHHHHHHHHHHHHGHHGGGFGHHHHEGGGHFHHGFCCFHHBGHHHFGHHFFGG?///>0<1F1111<11<0-----../9//-..-----9.////..9.9.//://9/////////9://////99////;.;////////9//...9.-..-----.9////////;/9A...;;/./
@M03495:530:000000000-LYBTV:1:2105:23595:22869 1:N:0:GTGACGTT+ATCTGGGA
GTCAGCATGTGAGCTTTGGAGAAAACGGCCGATGCCCTGGTTTATCAACGGCAAAATATAGATCGGAAGAGCACACGTCTGAACTCCAGTCACGTGACGTTATCTCGTATGCCGTCTTCTGCTTGAAAAAAAAAAAAACAGCCCCCAGGGACAAAGATGGAGTGCATAGGGAGCATCTCATATGGAGGGGAAACCATCGACGCCGCGTACCTACGGTGAGGAGTCCGAATAAAAGCTGGAGCCAGAGCACA
+
BBB@AFFFFFFBFGGGGGFGGCHHHHGGGGGGEFGHHHHH3AFGFFHHHGGGGGHHGGFHFHHHHFGGGH1GGFGHGGGHGHHHHHHFHHGHHGGEHEGGEC/4FDH?EGEHHGGCGGGFFHGHHFFHF<D>@/<---../....--.......///0;9///;000000./...0000009000;/.--.../:.//./----9--9--9///......./.9//.....////.//.....9...9/..
@M03495:530:000000000-LYBTV:1:2105:18905:22911 1:N:0:GTGACGTT+ATCTGGGA
GTCAGCATGTGAGCTTTGGAATGGAGCAAGATAACGACCACAGGGAGGGTGGTTTATCAACGGCAAAATATAGATCGGAAGAGCACACGTCTGAACTCCAGTCACGTGACGTTAATTCGTATTCCGGCTTCTGCTTGAAAAAAAAGCTTTTCTGCAGGTTGTTTGCCAGGACTTTCCAAGACCTCCACTAGAAAACACAATAAACTTTTTGGAAGCTGGACAACTATCTTCATTTTTCAGAAACAGCGAAC
+
BBBBBFFFFFFFGGGGGGGGBGHCHBBFAFAFBEGE2AAA2BF22F2EG1AE1ABGH5AA3BA>0EC?DFE4GB4G?>1F?HHEGCF1>?FG?34BBF333?3B?/FG/F///2/3BF/B222B32///<22@22?10111?/-<.010=<GFDHHC<<D/<</:;CCC.CCC0GHHGCFH/F90AFFGGG0;FFEEA?EFG0090;;FB-B/;B.//9.;/F.FFF/9;BBB/9B/9999/9B/..-;--
@M03495:530:000000000-LYBTV:1:2105:5833:22915 1:N:0:GTGACGTT+ATCTGGGA
GTCAGCATGTGAGCTTTGGATGGTTCTGGTTTATCAACGGCAAAATATAGATCGGAAGAGCACACGTCTGAACTCCAGTCACGTGACGTTATCTCGTATGCCGTCTTCTGCTTGAAAAAAAAAAAACATACAGAATTATTATTTTTATTATGTTAAGGCAATACTTACTTGATCTAATATTAAAAATGGACATCAACGCTCAAGTAGGATGGGAAAATGATCAACCATCTGAAATCAATACCTTGATCGTG
+
BBBBBFFFFBFFGGGGGGGGGGGGHHHHCHHFHHHHHHGGGE2GFHHHGFHFBGFAF?1FGHHHFEFGHGFGFHBCGH@FGHGE1GEGEFFHFBG1FEEFFGEF/CFHBDBGFFFHGHF?<D</>/?/111111<111=1<>1FF1.11111=<1110/../0<0=000<000000;00000;00::0:000;0;;/.-...009000:0/9.//:/0000000/.:9//;/////////;//;/9//9.:
@M03495:530:000000000-LYBTV:1:2105:6156:22918 1:N:0:GTGACGTT+ATCTGGGA
GTCAGCATGTGAGCTTTGGAATACAGGGAGGGTGGTTTATCAACGGCAAAATATAGATCGGAAGAGCACACGTCTGAACTCCAGTCACGTGACGTTATCTCGTATGCCGTCTTCTGCTTGAAAAAAAAAAAACAATGTAACAATTAGGAAGGTGTTGATGGGAAAAAAACAAACACACTCCACTCATCTATTATTTATCAGATTGAATATGGGTAAGACACACGGACCTATGTACTTTGCAGTCAACTCAG
+
CBCCCFFFFFFFGGGGGGGGGGHHHHHGFEFGAFFGGHHHHHHHGGGGGFGHHHHHHHHHGGGGHHHHHGHGGHHGGHHHHHHHHHHHGGHHGGEFFE4FGHFF3GFDE?EFFGHHHGHH?GFHG?BCG/--...1111000000<0000..000..0000.:0./.--.........///0/0//0009000;009000;09000000000./0/:00://9:;9--/09000000000000;;000000
@M03495:530:000000000-LYBTV:1:2105:12204:22938 1:N:0:GTGACGTT+ATCTGGGA
GTCAGCATGTGAGCTTTGGACTCCTGACTGGTTTATCAACGGCAAAATATAGATCGGAAGAGCACACGTCTGAACTCCAGTCACGTGACGTTATCTCGTATGCCGTCTTCTGCTTGAAAAAAAAAAAAAATAGATAGCGAAATAAGCATACTTTATACTTTCTACATAATATGGATAAGAGTCTATTCTGTATAATCTATTTAGATGACAAGCACTATAATTGATCATACGTGACACATATAAAATTACAA
+
EEECDFFFFFFFGGGGGGGGGGHHHHHHHHHHHHHHHHHHGGGGGHHHHHHHHHHHGGGGHHHHHHHGHHHGHHHHHHHHHHHHGHHHGGFGHHHHHHGGHHHHGGGHGHHHHHHHHHHHHGGGCCB//-<>11111=<--<.11101=10111111<1111111111111111:1100101011111111111111::<11110111:01..//<0<1<111::11111.0/<.10/00111111<0111
@M03495:530:000000000-LYBTV:1:2105:22805:22948 1:N:0:GTGACGTT+ATCTGGGA
GTCAGCATGTGAGCTTTGGAGTGAAATCTCTTGTCTTAAGGAATAAAGGAAAAAGATTCCGTCGGAGGCTCGGTGCTCTACAGGTTCAACCTTTGTACTCTATTATTGCCTCACATTCCATCTCTTGTGAAAATATATTTGATTGGCTTTTCTGCAGGTTGTTTGCCAGGACTTTCCAAGACCTCCACTAGAAAACACAATAAACTTTTTGGAAGCTGGACAACTATCTTCATTTTTCAGAAACAGTGAAC
+
CCCBBFFFFFFFGGGGGGGGGGHHHFHHHHGGHHHHHHHHHFHHHHHHHHHGHHGGHHHHHHHGGGGGGHHGGEFGHHHHHHHHHHHHHHHHHHHHHHHHHHHHHHHHHGHHHHHHGHHHHHHHHHHGHHHHHHHHHHGHHHHHHHHHHHHHGHHHHGHHGEHHHHHHHGHHHHGHHHGHHHHHHHHHHHH1GHHGHHHGG<0DHHGHHDDGHHHHHGHHHHHHHHHHHHGFBFFF0BFGGGGFGGBFGF0
@M03495:530:000000000-LYBTV:1:2105:19453:22957 1:N:0:GTGACGTT+ATCTGGGA
GTCAGCATGTGAGCTTTGGAGTGAAATCTCTTGTCTTAAGGAATAAAGGAAAAAGATTCCGTCGGAGGCTCGGTGCTCTACAGGTTCAACCTTTGTACTCTATTATTGCCTCACATTCCATCTCTTGTGAAAATATATTTGATTGGCTTTTCTGCAGGTTGTTTGCCAGGACTTTCCAAGACCTCCACTAGAAAACACAATAAACTTTTTGGAAGCTGGACAACTATCTTCATTTTTCAGAAACAGTGAAC
+
CCCCCFFFFFFFGGGGGGGGGGHHHHHHHHHHHHHHHHHHHHHHHHHHHHHHHHGGHIHIHHHGGGGGGHHGGEGGHHHHHHHHHHHHHHHHHHHHHHHGHHHHHHHHHHHHHHHHHHHHHHHHHHHHHHHHGHHHHHHHHHHHHHHHHHHHHHGHHHHHHGHHHHHHGHHGHHHHHHHHHGHFHHHHHGHBGHHHEFHGHHDHGHHHHHGGGHHHHHGGHHHGHHHFHHGGGGGGGGGGGFGGGGGGGF0
@M03495:530:000000000-LYBTV:1:2105:14914:22962 1:N:0:GTGACGTT+ATCTGGGA
GTCAGCATGTGAGCTTTGGAGTGAAATCTCTTGTCTTAAGGAATAAAGGAAAAAGATTCCGTCGGAGGCTCGGTGCTCTACAGGTTCAACCTTTGTACTCTATTATTGCCTCACATTCCATCTCTTGTGAAAATATATTTGATTGGCTTTTCTGCAGGTTGTTTGCCAGGACTTTCCAAGACCTCCACTAGAAAACACAATAAACTTTTTGGAAGCTGGACAACTATCTTCATTTTTCAGAAACAGTGAAC
+
CCCBCFFFFFFFGGGGGGGGGGHHHHHHHHHHHHHHHHHHHHHHHHHHHHHHHHGGHHHHHHHGGGGGGHHGGGGGHHHHHHHHHHHHHHHHHHHHHHHHHHHHHHHHHHHHHHHHHHHHHGHHHHHHHHHHHHHHHHHHGHHHHFHHHHGHHHHHHHHHHGHHHGHHHEHHHHHHHHHHFHHHHHHHHHHFHGHHHHGCGGGHHHHHHHGCHHHHHHGHHHHHHHHGHHGGGGGGGGGFGFFGFGFGGG0
@M03495:530:000000000-LYBTV:1:2105:21131:23000 1:N:0:GTGACGTT+ATCTGGGA
GTCAGCATGTGAGCTTTGGAGTGAAATCTCTTGTCTTAAGGAATAAAGGAAAAAGATTCCGTCGGAGGCTCGGTGCTCTACAGGTTCAACCTTTGTACTCTATTATTGCCTCACATTCCATCTCTTGTGAAAATATATTTGATTGGCTTTTCTGCAGGTTGTTTGCCAGGACTTTCCAAGACCTCCACTAGAAAACACAATAAACTTTTTGGAAGCTGGACAACTATCTTCATTTTTCAGAAGCAGTGAAC
+
BBBBBFFFFFFFFGGFGGGGGCFHHHHFGFHHHGFHFFHHH3GGHHHHHHHHHGGEHHFHGFFEGGGGGHHGGEEGHHFHFHHGHHHFGHAFDGHHHHEFHHHHHHHHEEHGFGHHHHHEHFHHHGH?FDGGHFFFHHHHHGFHHHGFHHHGHFHFHFGHHEHHGHGHHHGHHHHHHGHEHFFCGCGHHFBGGHHHGGFCDGDGGFHHHHF@FFH.0CHACGFCB/C0GGBBFFBFF/CFGGE/CFCFBB0
@M03495:530:000000000-LYBTV:1:2105:15908:23002 1:N:0:GTGACGTT+ATCTGGGA
GTCAGCATGTGAGCTTTGGAATTAGTAAATTCGTTGACGACAGAAGGAGCAAGATAACGACCACAGGGAGGGTGGTTTATCAACGGCAAAATATAGATCGGAAGAGCACACGTCTGAACTCCAGTCACGTGACGTTATCTCGTATGCCGTCTTCTGCTTGAAAAAAAAAAAAAAAAGAAACCAGACGTGAGTCATAGTCAGAGTGACGCGAGACCATCACACCTGCTGTCTCAGCACACGAAGCAGCACAG
+
DDDDDFFFFFFFGGGGGGGGGGHHHHHHHHHHGHHHHHGFGGGHHHHHHHHHHHHHHHGGGGGHHHHGGGGGEFGGGHHHHHHHGGGGGHHHHHHHHHHHGEGGHHHHHHHGHHHGHHHHHHHHHHHHGHHHGGFFGGFGHHGGHHHHGEFHGHHHHGHHCGFGHGGFCA--9-:-.:.//..;:.-;.:.0:0000:0000000:0..--:-../00000:.//.0:000:0000.:.--..-0//..//
@M03495:530:000000000-LYBTV:1:2105:5506:23005 1:N:0:GTGACGTT+ATCTGGGA
GTCAGCATGTGAGCTTTGGTCCGCCTGGTTTATCAACGGCAAAATATAGATCGGAAGAGCACACGTCTGAACTCCAGTCACGTGACGTTATCTCGTATGCCGTCTTCTGCTTGAAAAAAAAAAATCAATTCAAAAGGGTATAACAAGGAGAAAGTGCATTACAATAATAAAATCAAATCGTCGGTAGGCTTGCATAGATCATAAATGTGTAGGATAACGGATGAATATACTAGCGTTTGACACGTGAATAT
+
AABCCFFFFFFFGGGGGGGGGGGGGGHHAGHHHHHHHGGGGEHHHHHHHHFHHGGGGHHHHHHHGFGHGGHHGHHHHHHHHGHHHGGFGHGFHHHFGHHHHGFEHGHHHEGHHEGHGFGDGG?/0111<@<111?0/.00><11<10.<...//=000==00=<0<00000:0/:0000;.:---.9.00/-.00000;0000000000;00;00000:-..-////////9//-.9-.9///.:...///
@M03495:530:000000000-LYBTV:1:2105:11566:23006 1:N:0:GTGACGTT+ATCTGGGA
GTCAGCATGTGAGCTTTGGAATTAGTAAATTCGTTGACGACAGAAGGAGCAAGATAACGACCACAGGGAGGGTGGTTTATCAACGGCAAAATATAGATCGGAAGAGCACACGTCTGAACTCCAGTCACGTGACGTTATCTCGTATGCCGTCTTCTGCTTGAAAAAAAAAAAACAAACATACCCCACATGGACATTCTTGGTGAGTCTATATTACGATACAAGCATGGGTCTCAGAAGCAGTGAACAAGACA
+
BBBBBFFFFFFFGGGGGGGGGGHHHHGHHFHHGHHHHGGGGGGHHHHHHHHHHHHHHHGGGGGHGHHGEE0EEFEEFHHHHHHHFGGGGHHHHHHHHHHHGGGGHHGHGHGGHHHGHHHGHHEHHHHHDFEEGDFFHFDGHHGGBGFHGEGFGHHHEHHHHHHFHGGGF--;..9:9:00://....0/.///////////.;.////9/////...9-//9..//..;..////////9:/:///;B../
@M03495:530:000000000-LYBTV:1:2105:23281:23017 1:N:0:GTGACGTT+ATCTGGGA
GTCAGCATGTGAGCTTTGGTGTGAAATCTCTTGTCTTAAGGAATAAAGGAAAAAGATTCCGTCGGAGGCTCGGTGCTCTACAGGTTCAACCTTTGTACTCTATTATTGCCTCACATTCCATCTCTTGTGAAAATATATTTGATTGGCTTTTCTGCAGGTTGTTTGCCAGGACTTTCCAAGACCTCCACTAGAAAACACAATAAACTTTTTGGAAGCTGGACAACTATCTTCATTTTTCAGAAACAGTGAAC
+
BCCCCFFFFFFFGGGGGGG4FGGHHHHHHHHHHHHHHGHHHHHGHHHHHHHGHHGGHHHHHHHGGGGGGHHGGGGGHHHHHHHHHHGHHHHHHHHHHHHHHHGHHHHHHHHHHHHHHHHHHHHHHHHHHHHHHHHHHHHHHHHHHHHHHHHHHHHHHHHHH/GHHHHHHHHGHHHHHHHHGHHHHHHGHHHGFHHHHHHGHH<DGHHHHHGCFGFHFGGHHGHHEHGHGGGFFFFGGEGGGFFGGF;CGF0
@M03495:530:000000000-LYBTV:1:2105:20494:23020 1:N:0:GTGACGTT+ATCTGGGA
GTCAGCATGTGAGCTTTGGTCCGCCTGAGTCCTGGTTTATCAACGGCAAAATATAGATCGGAAGAGCACACGTCTGAACTCCAGTCACGTGACGTTATCTCGTATGCCGTCTTCTGCTTGAAAAAAAAAAAAAAAATGAACTGCAAACTACGCATATTACGCCAAATGAACTATTACTCACGATTGTACCTAAAGATCGTAGATAAGATGGTGATTTATCTGATCTTATGCAGTGACGAAACGTACATTCG
+
AAAAAFFFFFFFGGGGGFFAGGG0AECAFHHHHGFAGGHHHFFHGEGGGHHHGHHHGFFHFGFEFGFHCGCEEFHGHHHHHGHHHHGHGGHEFF>F>?2FGCFGFHGHGEGHGFHHHHHHHHHFFCGCC?@<@@--.0000000000.00/.-...00:C..-.99000000:0;00000/.....90000///////-9--9;////99/://///9////9/;///////;////--9---9---/;//
@M03495:530:000000000-LYBTV:1:2105:20365:23026 1:N:0:GTGACGTT+ATCTGGGA
GTCAGCATGTGAGCTTTGGAGTGAAATCTCTTGTCTTAAGGAATAAAGGAAAAAGATTCCGTCGGAGGCTCGGTGCTCTACAGGTTCAACCTTTGTACTCTATTATTGCCTCACATTCCATCTCTTGTGAAAATATATTTGATTGGCTTTTCTGCAGGTTGTTTGCCAGGACTTTCCAAGACCTCCACTAGAAAACACAATAAACTTTTTGGAAGCTGGACAACTATCTTCATTTTTCAGAAACAGTGAAC
+
CCCCCFFFFFFFGGGGGGGGGGHHHHHHHHHHHHHHHHHHHHHHHHHHHHHHHHGGHHIHHGGGGGGGGHHGGGGGHHHHHHHHHHHHHHHHHHHHHHHHHHHHHHHHHHHHGHHHHHHHHHHHHHHHHHHHHGHHHHHHHHHHHGHHHHHHHHGHHHHHHGHHHHHHHGHHHHHHHHHHHFHHHHHHHHHHFGGHHHHGFGDHHHHHGHGCHFFGHHHHHGHECBGFHFGGFFGGGGGGGGGGGGCFGG0
@M03495:530:000000000-LYBTV:1:2105:21977:23031 1:N:0:GTGACGTT+ATCTGGGA
GTCAGCATGTGACTTTGGAGGGCAAGAAGTGGTTGTGACATTGCTATGGCAGCTAGAGCCAACAATTACCTTAAATTCCAAAAACAACATACTCCTCCTTTGGAATTAGTAAATTCGTTGACGACAGAAGGAGCAAGATAACGACCACAGGGAGGGTGGTTTATCAACGGCAAAATATAGATCGGAAGAGCACACGTCTGAACTCCAGTCACGTGACGTTATCTCGTATGCCGTCTTCTGCTTGAAAAAAA
+
BBBBBFFFFFDFGGGGGGGGGGGGGGHHHAFGDAEEEBGHFFFHHHHHHFHGGGHHHHFHHHGGHHHHGHHHGHHHHHFHHGHHGHHHAGHFFHHHFHHFHEHGHHHHHGHHHHHHGHHGHHGFEEGHHHGHGHHHHHHHHHGFGGGHHHHGFGGG?FCCFHHHHHHHGGGGGGHHHHHHFHHHGGGDHFHFGHGGGEGGG0;FFFGGGGFGG.AAGECEGECFFF?AFFFBA.9AFFFBBFFFF/BBABD
@M03495:530:000000000-LYBTV:1:2105:9022:23033 1:N:0:GTGACGTT+ATCTGGGA
GTCAGCATGTGAGCTTTGGTCCAGCCTGAGTCCTCTGGTTTATCAACGGCAAAATATAGATCGGAAGAGCACACGTCTGAACTCCAGTCACGTGACGTTATCTCGTATGCCGTCTTCTGCTTGAAAAAAAAAAAATAAGACAAAGACCTATACTATATTCAGTATGCACTAATAGTGAAGACGAAAACAGAGACATCGAAGTGTGACGACTAAGCCATCTAGACTGTTAATGATGAGATACAAGCAGATAA
+
CDCCDFFFFFFFGGGGGGGGGGHHGGHHHHHHHHHHHHHHHHHHHHHGGGGGHHHHHHHHHHHGGGGHHHHHGHGHHHGHHHHHHHHHHHHGGHHGGFGHHFHHHGGHHHHGGGHGHHHHHHHGHHHHGGCGD@/0<11>10000<00111=0000000000==00000000000000000/.--.-/.///<//00.//.<00000..-.-00/0/0000<00<0<0000000::000:0000.//<000
@M03495:530:000000000-LYBTV:1:2105:23720:23034 1:N:0:GTGACGTT+ATCTGGGA
GTCAGCATGTGAGCTTTGGAATTAGTAAATTCGTTGACGACAGAAGGAGCAAGATAACGACCACAGGGAGACTGGTTTATCAACGGCAAAATATAGATCGGAAGAGCACACGTCTGAACTCCAGTCACGTGACGTTATCTCGTATGCCGTCTTCTGCTTGAAAAAAAAAAAACAACGCAAGTGCAATCAGCAGACGTGATAAACTTATCGTCTAGATCCTTCACATGGCAGCAGATCTCATGAGACTGCAT
+
CCCCDFFFFFFFGGGGGGGGGGHGHHHHHHHHGHHHHHGGGEEHHHGHHHHHHGHHHHGGGGGHHHHGGGGGHHHHHHHHHHHHGGGGGHHHHHHHHHHHGEGGHHHHHHHGHHHGHHHHHHHHHHHHGFHGGGFGHFBHHHGGHHHHGEGGGHHHHHHHGFGHHGGCGG@-..9.<----00000000000.:.-..</000000000./..<0<00000000000/./..../00:0000000000/00
@M03495:530:000000000-LYBTV:1:2105:11314:23044 1:N:0:GTGACGTT+ATCTGGGA
GTCAGCATGTGAGCTTTGGAGGGCAAGAAGTGGTTGTGACTGGTTTATCAACGGCAAAATATAGATCGGAAGAGCACACGTCTGAACTCCAGTCACGTGACGTTATCTCGTATGCCGTCTTCTGCTTGAAAAAAAAAAAATTCAAAGAATATTGTATACTTGACGATATTGAAGTATATATCTAGTAATATTAGATCTGTAGTAGATGTACAGATTCTGTTTCGAGAATAAGAGATTCTCTAACTACATCT
+
CCCCCFFFFFFFGGGGGGGGGGGGGGGHHHGFHHGGFGHHHHHHHHHHHHGHGGGGGHHHHHHHHHHHGGGGHHHHHHHGHHHGHHHHHHHHHHHHGHGHGGFGHC?HHFFGHHHHGGGHGGHHHHHHFHHHFGGGG/<-0111000/.00=00000=000=00....;000000000000000000000000000000900;00000;90000000000000../.9000000/0000000000000000
@M03495:530:000000000-LYBTV:1:2105:18025:23048 1:N:0:GTGACGTT+ATCTGGGA
GTCAGCATGTGAGCTTTGGAATTAGTAAGACGACAGAAGGAGCAAGAAACGACCACAGGGAGGGTGGTTTATCAACGGCAAAATATAGATCGGAAGAGCACACGTCTGAACTCCAGTCACGTGACGTTATCTCGTATGCCGTCTTCTGCTTGAAAAAAAAAAAAAAAAAAAAAAGAAAAGGAGACAACAGAGTCGCAACAGCAAGATACTATCAACTAGGAGTATAGATTTAGTTAAATATAGTGGTAGAT
+
DDDDDFFFFFFFGGGGGGGGGGHHHHHHHHHGGGGGHHHHHHHHHHHHHHGGGGGHHHHGGGGGEGGGGHBGHHHHGGGGGHHHHHHHHHHHGGGGHHHHHHHGHHHGGHHHHHHHHHHHGHHHGGFFHHFHHHGGHHHHGGGHGHHHHHHHHGHHHGGGGEA-;----:----...///./...//.9///00---.-././///00:00000:/00::0///00000;000000000000000.0:B00
@M03495:530:000000000-LYBTV:1:2105:21387:23048 1:N:0:GTGACGTT+ATCTGGGA
GTCAGCATGTGAGCTTTGGTCCAGCCTGAGTCCTGGTTTATCAACGGCAAAATATAGATCGGAAGAGCACACGTCTGAACTCCAGTCACGTGACGTTATCTCGTATGCCGTCTTCTGCTTGAAAAAAAAAAAAAATACTTAGCGGCCTACGGACACGTCTCCATACTAATTTATACACTAACGCACACATCTCCAGTGCATGATTGTCCTGTTGGATTCCCCATCATAAACTACGAATACCACGGACATCA
+
BBCCCFFFFFFFGGGGGGGGGGHHHGHGFHHHHHHHHHHHHHHHHGGGGGHHHHHHHHHHHFGGGHHHHHHHGHHHGHHHHHHHHHHHHGHHHGGGGHHDFHHGGHHHHGEFFGFHHHHHHHHHHHGG?FB>/-<0<111>BD--A-.//;..--....//0090/0;0;000;00;;C///.----:.9///:9/:////////////:/9//.////////;///:;/////...:.///:.-:--9//
@M03495:530:000000000-LYBTV:1:2105:22284:23049 1:N:0:GTGACGTT+ATCTGGGA
GTCAGCATGTGAGCTTTGGAGTGAAATCTCTTGTCTTAAGGAATAAAGGAAAAAGATTCCGTCGGAGGCTCGGTGCTCTACAGGTTCAACCTTTGTACTCTATTATTGCCTCACATTCCATCTCTTGTGAAAATATATTTGATTGGCTTTTCTGCAGGTTGTTTGCCAGGACTTTCCAAGACCTCCACTAGAAAACACAATAAACTTTTTGGAAGCTGGACAACTATCTTCATTTTTCAGAAACAGTGAAC
+
DDDCDFFFFFFFGGGGGGGGGGHHHHHHHHHHHHHHHHHHHHHHHHHHHHHHHHGGHHHHHHHGGGGGGHHGGGGGHHHHHHHHHHHHHHHHHHHHHHHHHHHHHHHHHHHHHHHHHHHHHHHHHHHHHHHHHHHHHHHHHHHHHHHHHHHHHHHHHHHHHGHHHHHHHHHHHHGHHHGHHGHHHHHHHHGGHHHHHHHGGDDFHHHHHDFFHHHHHHFHHHHGHHHHHHGGGGGGGGGGGFGGGGCFFG0
@M03495:530:000000000-LYBTV:1:2105:23969:23050 1:N:0:GTGACGTT+ATCTGGGA
GTCAGCATGTGAGCTTTGGAGGGCAAGAAGTGGTTGTGACTGGTTTATCAACGGCAAAATATAGATCGGAAGAGCACACGTCTGAACTCCAGTCACGTGACGTTATCTCGTATGCCGTCTTCTGCTTGAAAAAAAAAAAGATAAAACCAGATCTAAACAATACTCATTGTCTAAGTGCGCAGTTCGTATGTAGCAAGAAGTGCTGCGATCAAGCCACCTAAGCATAAGGCTCAAGACTCACACACTACTCA
+
BBCCCFFFFFFFGGGGGGGGGGGGGGGHHHGGHHGGEGHHHHHHHHHHHHHHGGGGGHHHHHHHGHHHGGGGFGHHHHHGHHHGHHHHHHHHHHHHGFGHGGGGHFHHHGGGHHHHGGGHGHHHGHHHAFHGHGGG/<@..111111...<00<00<00.00000;00000;00<000----909..///009000////00=000--..9000.//..00//000000;0.0000/000090..///00;
@M03495:530:000000000-LYBTV:1:2105:14055:23075 1:N:0:GTGACGTT+ATCTGGGA
GTCAGCTGTGAGCTTTGGAGTGAAATCTCTTGTCTTAAGGAATAAAGGAAAAAGATTCCGTCGGAGGCTCGGTGCTCTACAGGTTCAACCTTTGTACTCTATTATTGCCTCACATTCCATCTCTTGTGAAAATATATTTGATTGGCTTTTCTGCAGGTTGTTTGCCAGGACTTTCCAAGACCTCCACTAGAAAACACAATAAACTTTTTGGAAGCTGGACAACTATCTTCATTTTTCAGAAACAGTGAACA
+
EEEECFFFFFFFGGGGGGGGGGHHHHHHHHHHHHHHHHHHHHHHHHHHHHHHHGGHHIHHHHGGGGGGHHGGGGGHHHHHHHHHHHHHHHHHHHHHHHHHHHHHHHHGHHHHHHHHHHHHHHHHHHHHGHHHHHHHHHHHGHHHHHGHHHHHHHHHHHHHGHHHHHHHHHHHHHHHHHHHHHHHHHHHHHGHHHHHHHGHHGGGHHHHHGGFHHEGHHFHGHHHHHHHHHGHHHGGGGGGGGGGGGGGGGB
@M03495:530:000000000-LYBTV:1:2105:19862:23081 1:N:0:GTGACGTT+ATCTGGGA
GTCAGCATGTGAGCTTTGGAGTGAAATCTCTTGTCTTAAGGAATAAAGGAAAAAGATTCCGTCGGAGGCTCGGTGCTCTACAGGTTCAACCTTTGTACTCTATTATTGCCTCACATTCCATCTCTTGTGAAAATATATTTGATTGGCTTTTCTGCAGGTTGTTTGCCAGGACTTTCCAAGACCTCCACTAGAAAACACAATAAACTTTTTGGAAGCTGGACAACTATCTTCATTTTTCAGAAACAGTGAAC
+
CCCCCFFFFFFFGGGGGGGGGGHHHHHHHHHHGHHHHHHHHGHHHHHHHHHHHHGGHIHHGGHGGGGGGHHGGGGGHHHHHHHHHHHHHHHHHHHHHHHHHHHHHHHHHHHHHHHHHHHHHHHHHHHHHHHHFHHHHHHHHHHHHHHHHHHHHHHHHHHHHGHHHHHHHHHHHHHGHGHHFGHHHHHHHHHBGHHHHGHGHHG0GGHHHHGFHHHGHHHHHHGGFFHGHHFFGGGGGGGGGFFGGGFEFF0
@M03495:530:000000000-LYBTV:1:2105:12699:23083 1:N:0:GTGACGTT+ATCTGGGA
GTCAGCATGTGAGCTTTGGAGTGAAATCTCTTGTCTTAAGGAATAAAGGAAAAAGATTCCGTCGGAGGCTCGGTGCTCTACAGGTTCAACCTTTGTACTCTATTATTGCCTCACATTCCATCTCTTGTGAAAATATATTTGATTGGCTTTTCTGCAGGTTGTTTGCCAGGACTTTCCAAGACCTCCACTAGAAAACACAATAAACTTTTTGGAAGCTGGACAACTATCTTCATTTTTCAGAAACAGTGAAC
+
CCCCCFFFFFFFGGGGGGGGGGHHHHHHHHHHHHHHHHHHHFHHHHHHGHHHHHGGHIHIHHHGGGGGGHHGGGGGHHHHHHHHHHHHHHHHHHHHHHHHHHHHHHHHHHHHHHHHHHHHGHHHHHHGHHHHHHHHHHHHHHHHHHHHHHHHHHHHHHHHHGHHHHFHGHHEGHHHHGHHGGHHHHHHHGHHEHHGHFHEG0<GFFHHHHGGHHHHHHGCHHHHHHHHHHGGGGGGFFGGGFGGFGFGGG:
@M03495:530:000000000-LYBTV:1:2105:22639:23093 1:N:0:GTGACGTT+ATCTGGGA
GTCAGCATGTGAGCTTTGGACTCCTGACTGGTTTATCAACGGCAAAATATAGATCGGAAGAGCACACGTCTGAACTCCAGTCACGTGACGTTATCTCGTATGCCGTCTTCTGCTTGAAAAAAAAAAAACATAGAAAAGAGAGTCATGATGAGGCAGAGGCATCTACGAGAAGAAGAGAGTGATAGTGAGATGTATGAACTTATTATGCGGGCGTACGCGCTGACTTTGTCAGAAAATGAGCTACAGTGTCG
+
CBCCCFFFFFFFGGGGGGGGGGHHHHHHHHHHHHHHHHHHGCFGGHHHHHHHGHHHGGGGHHHGHHHGHFHGGHHHHHFGGHHHGEGHGGFGHFDHHHGFHHHHGEGHGFHHFHHHFFFHFGCC/B?///11111100.<0.1111111<10/........0/000...../0//0;/.9000000000000;;00;09000000000;--9-----.----./00;00000000/00000;090;9000:
@M03495:530:000000000-LYBTV:1:2105:8033:23119 1:N:0:GTGACGTT+ATCTGGGA
GTCAGCATGTGAGCTTTGGATGGTTCTGGTTTATCAACGGCAAAATATAGATCGGAAGAGCACACGTCTGAACTCCAGTCACGTGACGTTATCTCGTATGCCGTCTTCTGCTTGAAAAAAAAAAAAAAGATATAAGGAACAACAGATATATGCATAAAGCAGTACAGCGAAAAGCAGTCCTCCAACATCAAAGAAGTAATCAGTATGTGGATCTAAGCGTGACAGCATTACTACAATTCATTACACATAGT
+
BCBCCFFFFFFFGGGGGGGGGGGGHHCHHGHHHHHHHHGGGGGHHHHHHHHHHHGGGGHHHHHHHGHHHGHHHHHHHHHHHHGHHHGGGGHHFHHHFGHHHGGGGHGHHGHHHHHHHHHGCCC@/<<-.<1>1=111<<000..//00000=<DG00<00/;0;;000-----/./:0/000////./0;9;0/:/00000;000900//////:///-.;..//.//////////////;////9;///9
@M03495:530:000000000-LYBTV:1:2105:15231:23120 1:N:0:GTGACGTT+ATCTGGGA
TCAGCATGTGAGCTTTGGAGTGAAATCTCTTGTCTTAAGGAATAAAGGAAAAAGATTCCGTCGGAGGCTCGGTGCTCTACAGGTTCAACCTTTGTACTCTATTATTGCCTCACATTCCATCTCTTGTGAAAATATATTTGATTGGCTTTTCTGCAGGTTGTTTGCCAGGAACCTCCACTAGAAAACACAATAAACTTTTTGGAAGCTGGACAACTATCTTCATTTTTCAGAAACAGTGAACAACCCACTAA
+
CCCCCFFFFFFDGGGGGGGGGGHHHHHHHHHHHHHHHHHHHHHHHHHHHHHHHGGHHIHHIHGGGGGGHHGGGGGHHHHHHHHHHHHHHHHHHHGHHGHHHHHHHHHHGHHHHHHHHHHHHHHHHHHHHHHHHGHHHHHHGHHHAGHHHHHHGHHGHHHHGHHHGGHHEHHHGFHGHHDCGBFFHFEGGFGHGHHHHHHHGEFGFHHHHGHHHGHFGFHFHGHHHHHHHGHGGGGGFGEFGGGG?EGGGFC
@M03495:530:000000000-LYBTV:1:2105:19419:23137 1:N:0:GTGACGTT+ATCTGGGA
GTCAGCATGTGAGCTTTGGACTCCTGACTGGTTTATCAACGGCAAAATATAGATCGGAAGAGCACACGTCTGAACTCCAGTCACGTGACGTTATCTCGTATGCCGTCTTCTGCTTGAAAAAAAAAAAAATTATAAATATGATGAGTGCCACAGACTAATTAATTCTAAGTATAGACTTGTTATCGTACGTAGTACTATCAGTGGACACACCTAGCCATACAATATATACTGACAGACTCCTATCCACCCAC
+
DDDDCFFFFFFFGGGGGGGGGGHHHHHHHHHHHHHHHHHHGGGGGHHHHHHHHHHHGGGGHHHHHHHGHHHGHHHHHHHHHHHHGHHHGGGGHHGGHHGGHHHHGGGHGHHHGHHHHHGHHGGGG/<</01111111=1111>11>1<111..0.000=0000000000000000:00:000;0./..-:0..0000;0;0:0/00:./../0:0/:00/00000:0::000000/.0;;0000/00...:
@M03495:530:000000000-LYBTV:1:2105:21958:23141 1:N:0:GTGACGTT+ATCTGGGA
GTCAGCATGTGAGCTTTGGAGTGAAATCTCTTGTCTTAAGGAATAAAGGAAAAAGATTCCGTCGGAGGCTCGGTGCTCTACAGGTTCAACCTTTGTACTCTATTATTGCCTCACATTCCATCTCTTGTGAAAATATATTTGATTGGCTTTTCTGCAGGTTGTTTGCCAGGACTTTCCAAGACCTCCACTAGAAAACACAATAAACTTTTTGGAAGCTGGACAACTATCTTCATTTTTCAGAAACAGTGAAC
+
CCCCCFFFFFFFGGGGGGGGGGHHHHHHHHHHHHGHHHHHHHHHHHHHHHHGHHGGHIHIGHHGGGGGGHHGGEEGHHHHHHHHHHHHHHHHHHHHHHHHHHHHHHHHHHHHHHHHHHHHHHHHHHHGHHHHHHHHHHHHHHHHHHHHHHHHHHHHHHHHHGHHHHHHHHGHHHHGHHHHHHHHHHGHHHHBGHHHHHHGGDGHHHHHHGG?FHHHHHHHHHFEHHHHHHGFFGGGGGGGGGGGGGGGGG0
@M03495:530:000000000-LYBTV:1:2105:23414:23141 1:N:0:GTGACGTT+ATCTGGGA
GTCAGCATGTGAGCTTTGGAATTAGTAAATTCGTTGACGACAGAAGGAGCAAGATAACGACCACAGGGAGGGTGGTTTATCAACGGCAAAATATAGATCGGAAGAGCACACGTCTGAACTCCAGTCACGTGACGTTATGTCGTATGCCGCCTTTTGCTTGAAAAAAAAAAATTAAATACCTTTCTGTATTCCTGGAGAACGGCTTTTATCTTTTTTAATTCTGGATGATCAGGTAAAAAATATATTTCATG
+
1>A>AFFF1@BFGFG1FEF1DFHDCDGGGBGFGBAAFDEAAEEFGC0AAFFG0CGHFHCGEEGFHE/E/F/EEE>>BGFHHD2F/EE>ECG1BEF2G2BFGG//0<<F000/0/0?GD111<FFHGG1E@C//<FF0G1@1FFH0011<--..11=0000.<DGC-A@CGGC/BCB0;000;90C0BB;F09B0//.:.;-9-9-:BFFFFFFBF@FEFFFFF/9;BB999BB9BB//9--;/BF/;9/F/
@M03495:530:000000000-LYBTV:1:2105:25400:23153 1:N:0:GTGACGTT+ATCTGGGA
GTCAGCATGTGAGCTTTGGAGTGAAATCTCTTGTCTTAAGGAATAAAGGAAAAAGATTCCGTCGGAGGCTCGGTGCTCTACAGGTTCAACCTTTGTACTCTATTATTGCCTCACATTCCATCTCTTGTGAAAATATATTTGATTGGCTTTTCTGCAGGTTGTTTGCCAGGACTTTCCAAGACCTCCACTAGAAAACACAATAAACTTTTTGGAAGCTGGACAACTATCTTCATTTTTCAGAAACAGTGAAC
+
BBBBBFFFFFFFGGGGGGFAGGGHGHHHHHHHHHHHHHGHHHHHGGHHHHGHFHGGHHGHHHHGGCGGGHFGGGGGHHHHHGHGHHFFHHHHHHHHFHHHHFGHHHHHHHHHHHGHHHGHHHHHHHGGHEHHGHHHHHGFH4FGGCFHFHGHHHH3GFHGHDGHHHFGGHHHHHHHHHB<0FFGHHGHHHHDDGGHHFE.G=<<GFF0D0@?G0CCGHHAC0;CGGHHHHGFFGGGFBBF0F/FGBFF0C0
@M03495:530:000000000-LYBTV:1:2105:15768:23155 1:N:0:GTGACGTT+ATCTGGGA
GTCAGCATGTGAGCTTTGGAGTGAAATCTCTTGTCTTAAGGAATAAAGGAAAAAGATTCCGTCGGAGGCTCGGTGCTCTACAGGTTCAACCTTTGTACTCTATTATTGCCTCACATTCCATCTCTTGTGAAAATATATTTGATTGGCTTTTCTGCAGGTTGTTTGCCAGGACTTTCCAAGACCTCCACTAGAAAACACAATAAACTTTTTGGAAGCTGGACAACTATCTTCATTTTTCAGAAACAGTGAAC
+
CCCDDFFFFFFFGGGGGGGGGGHHHHHHHHHHHHHHHHHHHHHHHHHHHHHHHHGGHIHHHIHGGGGGGHHGGGGGHHHHHHHHHHHHHHHHHHHHHHHHHHHHHHHHHHHHHHHHHHHHHHHHHHHHHHHHHHHHHHHHHHHHHFHHHGHHHHGHHHHHHGHHHHHHGHGHHHHHHHGHGHHHHHHHHHHFFHHFHHHGHGGHHHHHGGGGFHHGHHFFHHGHHHHHGHGGGGBFGGGGGGFFGGGGGGB
@M03495:530:000000000-LYBTV:1:2105:15313:23156 1:N:0:GTGACGTT+ATCTGGGT
GTCAGCATGTGAGCTTTGGTTTATCAACGGCAAAATATAGATCGGAAGAGCACACGTCTGAACTCCAGTCACGTGACGTTATCTCGTATGCCGTCTTCTGCTTGAAAAAAAAAAAATACAAAGCTGAAGACAAGAAATGATACTGGCTTCTCTGAATTCGGTCTACCAGGAATGTCAACAACTGCCACTGGAAAGAACGATAACATTGTTGTAAGCGGAACAGACATACTACACTATCCACATCCGGTATC
+
CCCCCFFFFFFFGGGGGGGFGGHHHHHHG?EFGHHHFHHHHFGHGGGGHHHHGHHGHHHGFHHHHHHHHHHHGHHHGGGEHHHGEGFGHHHHGEEHEHHHGHHGHHEEH@E?DC??0222@20?111111000000011<1<=111>000<<0000000....<00000.:/00000000..;:0//0=0/9/9./::...9.00090;0.;0990-9---9//.:9:///9/:///////////.---./
@M03495:530:000000000-LYBTV:1:2105:19668:23159 1:N:0:GTGACGTT+ATCTGGGA
GTCAGCATGTGAGCTTTGGAATTAGTAAATTCGTTGACGACAGAAGGAGCAAGATAACGACCACAGGGAGGGTGGTTTATCAACGGCAAAATATAGATCGGAAGAGCACACGCCTGAACTCCAGTCACGTGACGTTATCTCGTATGCCGTCTTCTGCTTGAAAAAAAAAAAAATAAAATACAATAACACTACATACATGTGACTATATAATGAATGATAGTACATACTAATTGTGATGACTACATTAGAGT
+
CCDDDFFFFFFFGGGGGGGGGGHHHHHHHHHHGHHHHHGGGGGHHHHHHHHHHHHHHHGGGGGHHHHGGGGGEFGGGHHHHHHHGGGGGHHHHHHHHHHHGGGGHHHHHHHGGGHHHHGHHHHHHHHHGHEHGGFGHHFHHHGGHHHHGEGHGHHHHHHGAFHHFGGGGG-9-.01111<0<0<100000</:<1001111111111111111111011:1111110111111<1111<0:B/0:111:01
@M03495:530:000000000-LYBTV:1:2105:7672:23163 1:N:0:GTGACGTT+ATCTGGGA
GTCAGCATGTGAGCTTTGGAGTGAAATCTCTTGTCTTAAGGAATAAAGGAAAAAGATTCCGTCGGAGGCTCGGTGCTCTACAGGTTCAACCTTTGTACTCTATTATTGCCTCACATTCCATCTCTTGTGAAAATATATTTGATTGGCTTTTCTGCAGGTTGTTTGCCAGGACTTTCCAAGACCTCCACTAGAAAACACAATAAACTTTTTGGAAGCTGGACAACTATCTTCATTTTTCAGAAACAGTGAAC
+
CCCDDFFFFFFFGGGGGGGGGGHHHHHHHHHHHHHHHHHHHHHHHHGHHHHHHHGGHIHIHHHGGGGGGHHGGGGGHHHHHHHHHHHHHHHHHHHHHHHHHHHHHHHHHHHHHHHEHHHGHHHHHHHHHHHHHHHHHHHHHHHHHFHHHHHHGHHHEHHHHGHHHHHHGGHHHHHHHHHHHHHHHHHHHHHHHHHHHHHGG00DGHHHHHGGFHFHHHHFHFHHFEGGHHGFGGGGGGGEGBFFGEFGGGB
@M03495:530:000000000-LYBTV:1:2105:21827:23169 1:N:0:GTGACGTT+ATCTGGGA
GTCAGCATGTGAGCTTTGGTCCAGCCTGAGTCCTGGTTTATCAACGGCAAAATATAGATCGGAAGAGCACACGTCTGAACTCCAGTCACGTGACGTTATCTCGTATGCCGTCTTCTGCTTGAAAAAAAAAAAAAAAAAATGAAGACTATGAGTAAAAGCTGTGACATACGGACAGAGTCTATTCGGCAGTATAAACGTGTGAATTCAGTTGTGGTGTACACACTTAGCATCTAAGCATCATGGACTGATGG
+
DCDDDFFFFFFFGGGGGGGGGGHHHGHHHHHHHHHHGHHHHHHHHGGGGGHHHHHHHHHHHGGGGHHHHHHHGHHHGHHHHHHHHHHHHGHHHGGGGHHHHHHGGHHHHGGGHGHHHHHHHGHHHHGGGGD>/-<----.00000/000000000000.000/000000...--.//0000000/.---/000000.../.00000000000.<<..00000.<00000000000/0000<0:000.0000
@M03495:530:000000000-LYBTV:1:2105:15098:23177 1:N:0:GTGACGTT+ATCTGGGA
GTCAGCATGTGAGCTTTGGTCCAGCCTGAGTCCCTGGTTTATCAACGGCAAAATATAGATCGGAAGAGCACACGTCTGAACTCCAGTCACGTGACGTTATCTCGTATGCCGTCTTCTGCTTGAAAAAAAAAAACAAAAAATAACATGACAGTTATGTCCAAGGATACTCTACATCAAAACCTAAATCATAATGAGTCCACCATTGATTTGTTTCGTGCACACGTGTGTGATCACTTAAAGACACTTAACAA
+
DDDDDFFFFFFFGGGGGGGGGGHHHGHHHHHHHHHHHHHHHHHHHHGGGGGHHHHHHHHHHHGEGGHHHHHHHGHHHGHHHHHHHHHHHHGHHHGGFGHHBHHHGGHHHHGFGHGHHHHHHHHHFGFGGGG@///=?0.<01111>1>00000=000=000<..0<000<0000000<0<.:000000000000<<0<0<..0000<0000//<.<...00.-../...0000/0000000///0000000
@M03495:530:000000000-LYBTV:1:2105:8560:23185 1:N:0:GTGACGTT+ATCTGGGA
GTCAGCATGTGAGCTTTGGAGGGCAAGAAGGTTGACGACAGAAGGAGCAAGATAACGACCACAGGGAGGGTGGTTTATCAACGGCAAAATATAGATCGGAAGAGCACACGTCTGAACTCCAGTCACGTGACGTTATCTCGTATGCCGTCTTCTGCTTGAAAAAAAAAAAAATAATAAGCAGAGTAGACGGAGGCATCAGGAGGTGCATCAGGCAACCTAGAGGTCACACATGCAGACACGAACACAGGTGT
+
CCCCCFFFFFFFGGGGGGGGGGGGGGGHHHHGHHHHGGGGGHHHHHHHHHHHHHHHGGGGGHHHHGGGGGEFGGGHHHHGHHGGGGGHHHHHHHHHHHGGGGFHHHHGHGHHHGHHHHHHHHGHHHGGHEGGFGHHFHHHFGHHHHGCDHGHHHGHHHHFFHHGGFDD---;0000;000/;900000....-.;0/0000....000000;/..../00;0/:/00009000990.//.-.--/...00:
@M03495:530:000000000-LYBTV:1:2105:22204:23190 1:N:0:GTGACGTT+ATCTGGGA
GTCAGCATGTGAGCTTTGGAGTGAAATCTCTTGTCTTAAGGAATAAAGGAAAAAGATTCCGTCGGAGGCTCGGTGCTCTACAGGTTCAACCTTTGTACTCTATTATTGCCTCACATTCCATCTCTTGTGAAAATATATTTGATTGGCTTTTCTGCAGGTTGTTTGCCAGGACTTTCCAAGACCTCCACTAGAAAACACAATAAACTTTTTGGAAGCTGGACAACTATCTTCATTTTTCAGAAACAGTGAAC
+
BBBBBFFFFFFFGGGGGGGGGGHHHHHHHHHGHHHHHHHHHCHHHHHHHHHHHHGGHHHHHHHGGGGGGHHGGGGGHHHHHHHHHHHHHHHHHHHHHHHHHFHHHHHHHHHHHHHHHHHHHHHHHHHHHHHGHHHHHGHHHHHGHHHHHHHHHHHHHHFHHGHHHGHHHHEGHGHHHHHHHGFHHHHHHHHFDHFFHHGGGG0DHHHHHHGGFHHHHHHHGFGHFFHHGHGGGGFFFGGGGGGGGGFG0F9
@M03495:530:000000000-LYBTV:1:2105:7817:23191 1:N:0:GTGACGTT+ATCTGGGA
GTCAGCATGTGAGCTTTGGAATTACAGAAGGAGCAAGATAACGACCACAGGGAGGGTGGTTTATCAACGGCAAAATATAGATCGGAAGAGCACACGTCTGAACTCCAGTCACGTGACGTTATCTCGTATGCCGTCTTCTGCTTGAAAAAAAAAAAAATAAGCAAAAACAAATAGGGTACAGAGATCAAGCATGAATGTAATATCTAAGTATAGTGATCGAGTGGATGTGGTTATGCTAAAGTGTGTGACGT
+
CCDDEFFFFFFFGGGGGGGGGGHHHHHHHHHHHHHHHHHHHHGGGGGHHHHGGFGGEFGFGHHHHHHHGGGGGHHHHHHHHHHHGGGGHHHHHHHGHHHGHHHHHHHHHHGHGHHHGGGGHHHHHHGGHHHHGGGHGHHHHHHGGGFHGGG-AE--:.01101<0<....:1100.<:0111:/10000</100111111111<111<11111:1111...0..00001</.<01111110<11:.:11..
@M03495:530:000000000-LYBTV:1:2105:19411:23212 1:N:0:GTGACGGT+ATCTGGGA
GTCAGCATGTGAGCTTTGGAATTAGTAAATTCGTTGACGACAGAAGGAGCAAGATAACGACCACAGGGAGGGTGGTTTATCAACGGCAAAATATAGATCGGAAGAGCACACGTCTGAACTCCAGTCACGTGACGGTTATCTCGTATGCCGTCTTCTGCTTGAAAAAAAAAAAAAACACTTAAGAGAAATAATTACATCAAATGATATAGGAAGAAATACATGGCTACTAATGATGGATTAGGACATACTGG
+
DCCDCFFFFFFFGGGGGGGGGGHHHHHHHGHHGGHHHHGGGGGHHHHHHHHHHHHHHHGGGGGHHHHGFGGGEFGGGHHHHHHHGGGGGHHHHHHHHHHHGGGGHHHHHHHGHHHGHHHHHHHHHHHHGHHHGGGGGGGFHHGGGHHHGGFGHGHHHHHHHHHHHHGGGG@B--<...0000:00<0:0000000000000<0000<00000..//000000/:/0/<000000<0/0000000<000000
@M03495:530:000000000-LYBTV:1:2105:7145:23221 1:N:0:GTGACGTT+ATCTGGGA
GTCAGCATGTGAGCTTTGGAATTAGTAAATTCGTTGACGACAGAAGGAGCAAGATAACGACCACAGGGAGGGTGGTTTATCAACGGCAAAATATAGATCGGAAGAGCACACGTCTGAACTCCAGTCACGTGACGTTATCTCGTATGCCGTCTTCTGCTTGAAAAAAAAAAAAAGATATAAAGCTGTCACGTCGATAGATATTCGAAATTATAACATGGATGAGGACGAGTGTAGTAGTACGATGTAATTAG
+
CCDCCFFFFFFFGGGGGGGGGGHHHHHHHHHHGHHHHHGGGGGHHHHHHHHHHHHHHHGGGGGHHHHGFGGGEFGGGHHHHHHHGGGGGHHHHHHHHHHHGGGGHHHHHHHGHHHGHHHHHHHHHHHHGGHHGGGGHHHGHHGGHHHHGGGHGHHHHHHHAFGHHGGGFD-9-.<:000000000000<9B.--<..<00000/0...:000:00:0/0:000/0.---..<00:00000.....<00:00
@M03495:530:000000000-LYBTV:1:2105:25235:23225 1:N:0:GTGACGTT+ATCTGGGA
GTCAGCATGTGAGCTTTGGAGTGAAATCTCTTGTCTTAAGGAATAAAGGAAAAAGATTCCGTCGGAGGCTCGGTGCTCTACAGGTTCAACCTTTGTACTCTATTATTGCCTCACATTCCATCTCTTGTGAAAATATATTTGATTGGCTTTTCTGCAGGTTGTTTGCCAGGACTTTCCAAGACCTCCACTAGAAAACACAATAAACTTTTTGGAAGCTGGACAACTATCTTCATTTTTCAGAAACAGTGAAC
+
CCCCCFFFFFFFGGGGGGGGGGHHHHDHHHHHHHFHHHGHG3GHEHHHHHHHHHGGGHHHHHHEGGGEGEHGGGGGHHHHHGHGHHHHHHHHGHHHHHHGHHGHHHHHGHFFGHHHHHHHHHHHHHHHHFHHHGHBGHFHHEHHHGHHHHHHHHHHHHHHHGHHGHHGHHEFHHHHHHHHHHHHHHHHHHHFFHHHHHFEGDDFHHHHHHGCF0CGHHHAGFHHHHHHHHEFGGGGGGGGGFFGGGFGGGB
@M03495:530:000000000-LYBTV:1:2105:25984:23228 1:N:0:GTGACGTT+ATCTGGGA
GTCAGCATGTGAGCTTTGGAGTGAAATCTCTTGTCTTAAGGAATAAAGGAAAAAGATTCCGTCGGAGGCTCGGTGCTCTACAGGTTCAACCTTTGTACTCTATTATTGCCTCACATTCCATCTCTTGTGAAAATATATTTGATTGGCTTTTCTGCAGGTTGTTTGCCAGGACTTTCCAAGACCTCCACTAGAAAACACAATAAACTTTTTGGAAGCTGGACAACTATCTTCATTTTTCAGAAACAGTGAAA
+
BBBBBFFFFFD5GFGGGGGGGGHBFGBFHFHHFHHHHHHFHFCGHHHHHGFFHHGGHHHFHHHGGGGCEHFE@EEGHHHGHHHHFGHGHFHHHHHHGBFGHHFHHGHHHDHHHHFGFHHFHHFHHFHHHHHGEGHHHHHHH4FGHHHHHHHHFHFBGGGFHGHHHGHGFGFFHGHGHGHGHFFGH.<GHHF<GD0>GGH.D0DFHEHFGH@CFFGHHHB:GGCAGFFHGHBFFGGGGBFFFGCFGGGEFB0
@M03495:530:000000000-LYBTV:1:2105:22171:23237 1:N:0:GTGACGTT+ATCTGGGA
GTCAGCATGTGAGCTTTGGAGTGAAATCTCTTGTCTTAAGGAATAAAGGAAAAAGATTCCGTCGGAGGCTCGGTGCTCTACAGGTTCAACCTTTGTACTCTATTATTGCCTCACATTCCATCTCTTGTGAAAATATATTTGATTGGCTTTTCTGCAGGTTGTTTGCCAGGACTTTCCAAGACCTCCACTAGAAAACACAATAAACTTTTTGGAAGCTGGACAACTATCTTCATTTTTCAGAAACAGTGAAC
+
CBCCCFFFFFFFGGGGGGGGGGHHHHHHHHHHHHHHHHHHHHHHHHHHHHHHHHGGHIIIHHHGGGGGGHHGGGGGHHHHHHHHHHHHHHHHHHHHHHHHHHHHHHHHGHHHHHHHHHHHHHHHHHHHHGHHHHHHHHHHGHHHHHHHHHHHHHHHHHHHHDGHGHHHHEHHHHHHHHHHHHHGHHHHHHH1GHHHHHHGHDDFHHGHHHGGHHGHHHHGHHHGHHHHHHGGFGFFFGGGGGGGGGGGGC0
@M03495:530:000000000-LYBTV:1:2105:24326:23250 1:N:0:GTGACGTT+ATCTGGGA
GTCAGCATGTGAGCTTTGGAGTGAAATCTCTTGTCTTAAGGAATAAAGGAAAAAGATTCCGTCGGAGGCTCGGTGCTCTACAGGTTCAACCTTTGTACTCTATTATTGCCTCACATTCCATCTCTTGTGAAAATATATTTGATTGGCTTTTCTGCAGGTTGTTTGCCAGGACTTTCCAAGACCTCCACTAGAAAACACAATAAACTTTTTGGAAGCTGGACAACTATCTTCATTTTTCAGAATCAGTGAAA
+
DDDDDFFFFFFFGGGGGGGGGGHHHHHHHHHHHHHHHHHHHGHHHHHHHHHHHHGGHHHIHIHGGGGGGGHGGGGGHHHHHHHGHHHHHHHHHHHHHHGHHHHHHHHHGHHHHHHHHHHHHHHGHHHHHHHHHHHHHHGHHHHHHAGHHHHHHHGHHHHGHGFHGHHHGHGHHHHHHHHHGHHHHHHHHHFHHHFHHHHGHHHFHHHHHHGFHHGHGHFAGHGEHHGHHHGGFFGGGGGGGG0CB0;FFF0
@M03495:530:000000000-LYBTV:1:2105:22415:23270 1:N:0:GTGACGTT+ATCTGGGA
GTCAGCATGTGAGCTTTGGAGGGTGGTTTATCAACGGCAAAATATAGATCGGAAGAGCACACGTCTGAACTCCAGTCACGTGACGTTATCTCGTATGCCGTCTTCTGCTTGAAAAAAAAAAAAAAAAAGATAAAGTACTACTGCATGACTACTGAGTTTTTAAAGAGTATCGAAAAGTGTATATTGTTATGTCGGATAACAATTAGTGGCGCAGCACTATGAAGGTCCTAACAGATGAAACATTAGTACAA
+
CCCDDFFFFFFFGGGGGGGGGGGEGGGFHHHHHHHGGGGGHHHHHHHHHHHGGGGHHHHHHHGHHHGHHHHHHHHHHHHGHHHGGFGHHHHHHGGHHHHGGGHGHHHHHHHHHHHHGGGGD@<><---..0000000<00000000000<0/<000<000..0000/0000..:.-<<0000::0000<00<09--<.00000000:0..-.---..0000000000000:/0<<000000/0<0<:<000
@M03495:530:000000000-LYBTV:1:2105:23066:23282 1:N:0:GTGACGTT+ATCTGGGA
GTCAGCATGTGAGCTTTGGTCCAGCCTGAGTCCTGGTTTATCAAGGCAAAATATAGATCGGAAGAGCACACGTCTGAACTCCAGTCACGTGACGTTATCTCGTATGCCGTCTTCTGCTTGAAAAAAAAAAAAAAACTAAGAATAAATATACACAAGCTAAATAGCGCCATTACAAAGATAAGTGAAGTCACTGTGTGTTTCTGTAGCATGTGTCGATAGCTCTGATGTACATGCAGAGCTGCATACTTCAT
+
BACCCFFFFFFFGGGGGGGGGGHHHGHHGHHHHHHHFHHHHFFHHHHHHHHHHHHHHIIHGGGGHHHHHHHGHHHGHHHGHHHHHHHHGHHHGGFGHHHHHHFFHHHHGEEHGHHHGHHHFFGHHCGGCB////-.111<<110=000000000..<0000;000-:-..0;000://000000000;00000000.9//00000000000009:..:.000000000000000000./000/;0000000
@M03495:530:000000000-LYBTV:1:2105:26980:23286 1:N:0:GTGACGTT+ATCTGGGA
GTCAGCATGTGAGCTTTTGATGGTTCTGGTTTATCAACGGCAAAATATAGATCGGAAGAGCACACGTCTGAACTCCAGTCACGTGACGTTATCTCGTATGCCGTCTTCTGCTTGAAAAAAAAAAAAAATTAACTTTGAAATTTATCAAATTACGTTCTGTCTCTAATCATATATACTAGTGAAAGATGATTGACAGATGCTCAGTAGCGAGTTTACCATTCATCGATTGTATCAGTATGTTCTTCTCTACA
+
CCCCCFFFFFFFGGGGGGGFGGHBFHFHHFFFFHDHFHGGG2ECHHHHHHBGFGGGFGHHHHGHFCEGGG5B3FDHFFFGGHGEFHGGGGHAGGHGFFHHHDFEFFGHHHFHHFFBFHHGGGC?><</01111111111<11111100000<0.//<<00<00000000:;000:;C00::0000/0000000;0:/;0:000/9000----9900000///////././///////////////://///
@M03495:530:000000000-LYBTV:1:2105:11401:23290 1:N:0:GTGACGTT+ATCTGGGA
GTCAGCATGTGAGCTTTGGAGTGAAATCTCTTGTCTTAAGGAATAAAGGAAAAAGATTCCGTCGGAGGCTCGGTGCTCTACAGGTTCAACCTTTGTACTCTATTATTGCCTCACATTCCATCTCTTGTGAAAATATATTTGATTGGCTTTTCTGCAGGTTGTTTGCCAGGACTTTCCAAGACCTCCACTAGAAAACACAATAAACTTTTTGGAAGCTGGACAACTATCTTCATTTTTCAGAAACAGTGAAC
+
CCCCCFFFFFFFGGGGGGGGGGHHHHHHHHHHHHHHHHHHHGHHHHHHHHHHHHGGHIHHHIHGGGGGGHHGGGGGHHGHHHHHHHHHHHHHHHHHHHHHHHHHHHHHHGHHHHHHHHHHHHHHHHHHHHHHHHHHHHHHHHHHHFGHHHHHHHGHHHHHHGHHHHHHHHHHHHHHHGHGHGHHHHHHHHHFFGGHHHHCG=DHHHHHHHGC0CGGHHHFGGFHHGHHGHGGFGFGGGGGECFFGFBFFG;
@M03495:530:000000000-LYBTV:1:2105:7950:23342 1:N:0:GTGACGTT+ATCTGGGA
GTCAGCATGTGAGCTTTGGAATTAGCTGGTTTATCAACGGCAAAATATAGATCGGAAGAGCACACGTCTGAACTCCAGTCACGTGACGTTATCTCGTATGCCGTCTTCTGCTTGAAAAAAAAAAACAAAATAACATAAAATATCATATTCTACACACACTGAAAACTCTGAATCTAGTACAAATTACACGTGCATCACACTAAGCCAGCTTCTGACGACTCGCATACTAACAACTCCCTGCAACTCATATT
+
BCCCCFFFFFFFGGGGGGGGGGHHHHHHHHHHHHHHHHGGGGGHHHHHHHHHGHGGGGHHHHHHHGHHHGFHHHHHHHHHHHGHHGGGGGHEBGHHGGHHHHGGGHGHHGHHHHHHHHHGGC@/<///=011=111=111111111<1111111>1<.</00000/000<<000<00000;00;00000...:.00;0:0//00/0/..000000;..:...-;..000:000.000./0;/00/;00000
@M03495:530:000000000-LYBTV:1:2105:14831:23361 1:N:0:GTGACGTT+ATCTGGGA
GTCAGCATGTGAGCTTTGGAGTGAAATCTCTTGTCTTAAGGAATAAAGGAAAAAGATTCCGTCGGAGGCTCGGTGCTCTACAGGTTCAACCTTTGTACTCTATTATTGCCTCACATTCCATCTCTTGTGAAAATATATTTGATTGGCTTTTCTGCAGGTTGTTTGCCAGGACTTTCCAAGACCTCCACTAGAAAACACAATAAACTTTTTGGAAGCTGGACAACTATCTTCATTTTTCAGAAACAGTGAAC
+
CCCCCFFFFFFFGGGGGGGGGGHHHHHHHHHHHHHHHHHHHGHHHHHHHHHHHHGGHIHHHHHGGGGGGHHGGEGEHHHHHHHHHHHHHHHHHHHHHHGHHHHHHHHHHHHHGHHHHHHHHHHHHHHHHHHHHGHHHHHHHHHFGHHHHHHHHHHHHHHHHGHHHGHHHGHGHHHHHFHHHGGFHFHHHGHGHHHHHHHFGDGDGHHHHHGCBGCEHHGHFGHAHHHHGGFFFFGGGGGGGFFGGGGFGGB
@M03495:530:000000000-LYBTV:1:2105:12881:23371 1:N:0:GTGACGTT+ATCTGGGA
GTCAGCATGTGAGCTTTGGAATTAGTAAATTCGTTGACGACAGAAGGAGCAAGATAACGACCACAGGGAGGGTGGTTTATCAACGGCAAAATATAGATCGGAAGAGCACACGTCTGAACTCCAGTCACGTGACGTTATCTCGTATGCCGTCTTCTGCTTGAAAAAAAAAAAAGAATAATAGTAAATAAAAATACCGTGTCTCACACAATATATAACCTGCACAGATAAACAGCTACATCATAATAACAAAT
+
CCCCCFFFFFFFGGGGGGGGGGHHHHHHHHHHGHHHHHGGGGGHHHGHHHHHHHHHHHGGGGGHHHHGFGGG?FGGGHHHHHHHGGGGGHHHHHHHHHHGGFGFHHHHHHHGHHHGHHHHHHHHHHHHGFGHGGCFHHFHHHFGHHGHGFGHGHHHGHHHFGHHHGGGCF?B...0000009000000000.000..../000:00..00000;B000../90/0009000/.:90009000000;00:.0
@M03495:530:000000000-LYBTV:1:2105:8790:23372 1:N:0:GTGACGTT+ATCTGGGA
GTCAGCATGTGAGCTTTGGAATTAGTAAATTCGTTGACGACAGAAGGAGCAAGATAACGACCACAGGGAGGGTGGTTTATCAACGGCAAAATATAGATCGGAAGAGCACACGTCTGAACTCCAGTCACGTGACGTTATCTCGTATGCCGTCTTCTGCTTGAAAAAAAAAAATAAGGAAAATAGAACACAATACACTGACACTGTACAACTGCGAAACTGTACAATAATAGCTCTTAGATATCACAAGACAA
+
ABBBBFFFFFFFGGGGGGGGGGHHHHHHHHGHGGHHHHGGGGFHHHHHHHHHHHHHHHGEGGGHHHGGGGGGEFGGGHFHHHHHGGGGGHHHHHHHHHHHGFGGGGHHHHHGHHHGHHHHGHHGFHHHGHHHGGGFHHHHHFFGGHEGFGGHGHHHGHFHEFHFFGGGG@-.90000://000009/9.900/0000;////;////;////.9---///;//9////9/9///9////9/////;.../.
@M03495:530:000000000-LYBTV:1:2105:20094:23416 1:N:0:GTGACGTT+ATCTGGGA
GTCAGCATGTGAGCTTTGGAATTAGTAAATTCGTTGACGACAGAAGGAGCAAGATAACGACCACAGGGAGGGTGGTTTATCAACGGCAAAATATAGATCGGAAGAGCACACGTCTGAACTCCAGTCACGTGACGTTATCTCGTATGCCGTCTTCTGCTTGAAAAAAAAAAAACAGAAAATGCAAATACGTGACACACTGTAACGCGAACTAGAATGACAAGGCACGATAGAATAGAGTACAATCAGTAGAG
+
CDCDDFFFFFFFGGGGGGGGGGHHHHHHHHHHGHHHHHGGGGGHHHHHHHHHHHHHHHGGGGGHHHHGFGGGBFFFFHHHHHHHGGGGGHHHHHHHHHHHGGGGHHHHHHHGHHHGHHHHHHHHHHHHGHHHGGFFHHFHHHFFHHHHGGGHGFHHFHHHHGHHHGGGGGA@..//<0/000000000<0/..0</./00000.-----.<00000000:...<.9....000000000000000000000
@M03495:530:000000000-LYBTV:1:2105:6150:23417 1:N:0:GTGACGTT+ATCTGGGA
GTCAGCATGTGAGCTTTGGTCCAGCCTGAGTCCTGGTTTATCAACGGCAAAATATAGATCGGAAGAGCACACGTCTGAACTCCAGTCACGTGACGTTATCTCGTATGCCGTCTTCTGCTTGAAAAAAAAAAAAAAGAGAATAACGAATAAATGATATTTATTGATATGAAAAGTAAAAATAATATCAGATAGCTACTCAGCACGAGAGTCAGTGCTAGACTTACAGGTAGATGTGTTCCAAGAGTAACTCC
+
CCDBCFFFFFFFGGGGGGGGGGHHHGHHGHHHHHHHGHHHHHHHHGGGGFHHHHHHHHHHHGGGGHHHHHGHGHHHGHGHHHHHHHHHHGGHHGGFGHHDGGHGGHHHHGEGHGHHHHHHHGHHGHGGGG///--<<00<0000.....0000000:000000000:00000/000000.000;000000000000000000.-.-.-:;00000000000000:0/000;00;0:/00000..00000:;
@M03495:530:000000000-LYBTV:1:2105:6544:23436 1:N:0:GTGACGTT+ATCTGGGA
GTCAGCATGTGAGCTTTGGAGTGAAATCTCTTGTCTTAAGGAATAAAGGAAAAAGATTCCGTCGGAGGCTCGGTGCTCTACAGGTTCAACCTTTGTACTCTATTATTGCCTCACATTCCATCTCTTGTGAAAATATATTTGATTGGCTTTTCTGCAGGTTGTTTGCCAGGACTTTCCAAGACCTCCACTAGAAAACACAATAAACTTTTTGGAAGCTGGACAACTATCTTCATTTTTCAGAAACAGTGAAC
+
BABBBFFFFFFFGGGGGGGGGGGHFHHHGHHHGHHHHHHHHHHHHHHHHHHHHHGGHHHHHHHGGGGCGHGGCGGGHHHHHHHHHHEHHHHFHGHHHHHHHHHHHHHHHHHHHHHHHHHGGHHHGHHHHHHHGGHHHHHHHHGHHHHHHHHHHHHHFHHHHGHHHHHHEGHHHHHGHHHHHGHHHFHHHHHFGHHFHHHGBD<GHHHHHHCFFHFGHHCGHH.GCGHGFGFGGGFFGGGGGBFGFBFGGG9
@M03495:530:000000000-LYBTV:1:2105:23530:23436 1:N:0:GTGACGTA+ATCTGGGA
GTCAGCATGTGAGCTTTGGAGTGAAATCTCTTGTCTTAAGGAATAAAGGAAAAAGATTCCGTCGGAGGCTCGGTGCTCTACAGGTTCAACCTTTGTACTCTATTATTGCCTCACATTCCATCTCTTGTGAAAATATATTTGATTGGCTTTTCTGCAGGTTGTTTGCCAGGACTTTCCAAGACCTCCACTAGAAAACACAATAAACTTTTTGGAAGCTGGACAACTATCTTCATTTTTCAGAAACAGTGAAC
+
BBBBBFFFFFFFFGGGGGGGGGAGHFHHGHHHHHHHHGHGH3CGFDFHFFHFHHGGHHHHHHGGGEEGGEFEGEECHHHEHHHHBGFHHHGEHHH@FGFHHGHEFH44FGHHGFHHHHHGHHHGHGHGEHHFBFGGHHHGEHHHFEFHGHHHFHHFHFHEG?GH2FGHHHHFHHHHHHHGHHGEHHHGHHHHGB0GHHEEHG<GGHHEGDF?FC/GHHGFHGGEGFHCCCFFFCFGFBFFG0/9:B;9FF0
@M03495:530:000000000-LYBTV:1:2105:15235:23449 1:N:0:GTGACGTT+ATCTGGGA
GTCAGCATGTGAGCTTTGGAGTGAAATCTCTTGTCTTAAGGAATAAAGGAAAAAGATTCCGTCGGAGGCTCGGTGCTCTACAGGTTCAACCTTTGTACTCTATTATTGCCTCACATTCCATCTCTTGTGAAAATATATTTGATTGGCTTTTCTGCAGGTTGTTTGCCAGGACTTTCCAAGACCTCCACTAGAAAACACAATAAACTTTTTGGAAGCTGGACAACTATCTTCATTTTTCAGAAACAGTGAAC
+
BBCCCFFFFFFFGGGGGGGGGGHHHHGHGHHHHHHHHHHHHGHHHHHHHHHHHHGGHGHHHIHGGGGGGHHGGGGGHHHHHHGGHGHHHHHHHHHHHHHHHHHHHHHHHHHHHHHHHHHHHHHHHHHHHHHHHHHHHHHHHFHHFHHGHHHHHHHGGHHHHGHHHHHHHHHHHHHHHFHHGHGHHHHHHHFHHGBGHHHGH=GBHFEFFHGGHHHEHHGHHEHHHHHGHGGBFGGGFBFBGFBFFFFFGF0
@M03495:530:000000000-LYBTV:1:2105:10926:23462 1:N:0:GTGACGTT+ATCTGGGA
GTCAGCATGTGAGCTTTGGAGTGAAATCTCTTGTCTTAAGGAATAAAGGAAAAAGATTCCGTCGGAGGCTCGGTGCTCTACAGGTTCAACCTTTGTACTCTATTATTGCCTCACATTCCATCTCTTGTGAAAATATATTTGATTGGCTTTTCTGCAGGTTGTTTGCCAGGACTTTCCAAGACCTCCACTAGAAAACACAATAAACTTTTTGGAAGCTGGACAACTATCTTCATTTTTCAGAAACAGTGAAC
+
CCCCCFFFFFFFGGGGGGGGGGHHHHHHHHHHHHHGHHHGHHFHHHHHHHHHHHGGHHHHHHHGGGGGGGHGGGGGHHHHHHHHHHHHHHHHHGHHHHHHGHHHHHHHHHHHHHHHGHHHHHHGHHHHHHGHHHGGHHGHHHHHHFFGHHHHHHHHHGFHHGGHHHBGFAGHHHHHHHHEHHFHHGHHHHEFFFHGHHHGG0<GFHFHHHGGFGEGHFCFHGHHGHHHHHGGGGGGGGFBFFFFGGFFFB0
@M03495:530:000000000-LYBTV:1:2105:12379:23468 1:N:0:GTGACGTT+ATCTGGGA
GTCAGCATGTGAGCTTTGGAGTGAAATCTCTTGTCTTAAGGAATAAAGGAAAAAGATTCCGTCGGAGGCTCGGTGCTCTACAGGTTCAACCTTTGTACTCTATTATTGCCTCACATTCCATCTCTTGTGAAAATATATTTGATTGGCTTTTCTGCAGGTTGTTTGCCAGGACTTTCCAAGACCTCCACTAGAAAACACAATAAACTTTTTGGAAGCTGGACAACTATCTTCATTTTTCAGAAACAGTGAAC
+
CCCCCFFFFFFFGGGGGGGGGGHHHHHHHHHHGHHHHHGHHGHHHHHHHHHHHHGGHIHHHIHGGGGGGHHGGGGGHHHHHHHHHHHHHHHHHHHHHHHHHHHHHHHHHHHHHHHHHHHHHHHHHHHHHGHHHGHHHHHHHHHHHGGHHHHHHHGGGHHHHGHHHHHHGFHGHHHHHGHHEHGHHHHGHHHBGGHHHHHGGDDFHHHHHHGGHBGHHHHEGHGEHHFHFGGGGGGGFGGGGFFFGGFGGG0
@M03495:530:000000000-LYBTV:1:2105:20405:23471 1:N:0:GTGACGTT+ATCTGGGA
GTCAGCATGTGAGCTTTGGTCCAGCCTGAGTCCTGGTTTATCAACGGCAAAATATAGATCGGAAGAGCACACGTCTGAACTCCAGTCACGTGACGTTATCTCGTATGCCGTCTTCTGCTTGAAAAAAAAAAAAAAAATGAATGCAAGTACGGTTTATACATGTGCAAAGTATGCTAGATACGGAGTACAAGTATATGATGACTTAAGTGATAGAAACTCAGAATCAGCGACAGCTATGCAGATAGAGTAGT
+
DDCCDFFFFFFFGGGGGGGGGGHHHGHHHHHHHHHHHHHHHGHHHGGGGGHHHHHHHHHHGGGGGHHHHHHHGHHHGHHHHHHHHHHHHGHHHGGGGHHHHHHGGHHHHGGGHGHHHHHHHHHHHHGGGGG/<---<.00000=0=000;..;::000:000:00000/009900000000...../0009000;000;00090000990000000/009;0000000.----.00000000000000000
@M03495:530:000000000-LYBTV:1:2105:16776:23502 1:N:0:GTGACGTT+ATCTGGGA
GTCAGCATGTGAGCTTTGGAGGGCAAGTTGACGACAGAAGGAGCAAGATAACGACCACAGGGAGGGTGGTTTATCAACGGCAAAATATAGATCGGAAGAGCACACGTCTGAACTCCAGTCACGTGACGTTATCTCGTATGCCGTCTTCTGCTTGAAAAAAAAAAAACAGACAAAATGATATAGGATAGTCATAAGAGTACGATAAATACATCACAAGCAAGCGTGATGACAATTATAGTCTAGGCATGACA
+
DDDCDFFFFFFFGGGGGGGGGGGGGGGHHHHHGGGGGHHHHFHHHHHHHHHHGGGGGHHHHGFGGGEGGGGHHHHHHHGGGGGHHHHHHHHHHHGGGGHHHHHHHGHHHGHHHHHHHHHHHHGHHHGGFFHH1GGHGGHHHHGGGHGHHHHHHHHHHHHGGGCC@B.<//.///.000:0<:000000<0:000:00000.....0000<00000:.9///...../0<00000<0000<0000/:0.000
@M03495:530:000000000-LYBTV:1:2105:19450:23505 1:N:0:GTGACGTT+ATCTGGGA
GTCAGCATGTGAGCTTTGGTTTATCAACGGCAAAATATAGATCGGAAGAGCACACGTCTGAACTCCAGTCACGTGACGTTATCTCGTATGCCGTCTTCTGCTTGAAAAAAAAAAAACAGTCAACGCCGCCCATCAGGTTGGTTATGTTGGAGATGATAGAGCTTTTGATTCATACACTCACTTATTTGAGTGTCTCTTACGCTTGGGGATTTGTTCGGTTCCGACTAGCCTCCCGACTGCGTATGACGTTT
+
BBBBBFFFFDDFGGGGGGGGGGHGHHHHGEGGGHHHHHGHHDGHGGGGHEHHHGHGGGHGHFHGFGHHHGHHGFEEGGGFHHBGHH?EHHEHGGGHGFFHHHHHH3GGGCG@D@B/?/22@<11?//<---./<<00=0/-<<00<000.0///000000;0:/<0;.00;0000000/B/F00009;0.0;00000;00;.?....-9.9;/;./.-..9/.;---///9;9...9-.;....9/9.;.9
@M03495:530:000000000-LYBTV:1:2105:10025:23509 1:N:0:GTGACGTT+ATCTGGGA
GTCAGCATGTGAGCTTTGGTTTATCAACGGCAAAATATAGATCGGAAGAGCACACGTCTGAACTCCAGTCACGTGACGTTATCTCGTATGCCGTCTTCTGCTTGAAAAAAAAAAAAGACAAGTAAGCGAGCGTGATATACTAAGCTGAGATACGCCTAGTAGGTAGCTAGAAGTCCCGTCAAGATTCCGATAGTGTCAATGAAACAAGAGCACTAGTAGTATCAAATAGCGTGAGAGTGACATCTGACTGG
+
EEEEEFFFFFFFGGGGGGGGGGHHHHHHGGGGGHHHHHHHHHHHGGGGHHHHHHHGHHHGHHHHHHHHHHHHGHGHGGFGHHFHHHGGHHHHGGGHGHHHHHHHHHHHHGGG?CBB//220011111///--...01>11111</100.1111<<-../1110110011001111<0-....000111/9.-.111111111110:.//./0.00011111111101101-9..<:B01111:01111119
@M03495:530:000000000-LYBTV:1:2105:26586:23510 1:N:0:GTGACGTT+ATCTGGGA
GTCAGCATGTGAGCTTTGGAATTAGTAAATTCGTTGACGACAGAAGGAGCAAGATAACGACCACAGGGAGGGTGGTTTATCAACGGCAAAATATAGATCGGAAGAGCACACGTCTGAACTCCAGTCACGTGACGTTATCTCGTATGCCGTCTTCTGCTTGAAAAAAAAAAAAATACGATCGCAATGTCGCAGCATTGGACTTATTAGGTGTTTCAGGTCTAACACACCTACTGACTTAGAGTTGGTAGTGC
+
CCCCCFFFFFFFGGGGGGGGGGHHHHHHHHHHGHHHHHGGGGGHHHHHHHHHHHHHHHGFGGGHEGHGEGCEBFEGGHHHHHHHGGGECHHHHHHHHHHHG?FGHHHGFHGGGHHGHHHHGGHHHGHHGAGFGF=FHHFFGHGGHHHHGEFHEHHHGHHHEGFFFGGGFD?--.00....-....90B..-:-900:000000:0099090./0:0000;00009.:./0/00000::000;000.000/:
@M03495:530:000000000-LYBTV:1:2105:21451:23513 1:N:0:GTGACGTT+ATCTGGGA
GTCAGCATGTGAGCTTTGGTCCAGCCTGAGTCCTGGTTTATCAACGGCAAAATATAGATCGGAAGAGCACACGTCTGAACTCCAGTCACGTGACGTTATCTCGTATGCCGTCTTCTGCTTGAAAAAAAAAAAAAATACAACCCAAAACTCAGTGTACTGAGATTTCATGTGTACGAAACTCTTAGAGTGGTACACCTGCACAACGCGTTCCACAAGATCATGACATCCCATCGACACTGACAACGTGATGT
+
CCCCCFFFFFFFGGGGGGFGGGHHHGHHHHHHHHHHHHHHHHHHFGGGGGHHHHHHHHHHGEGFGHGHHHHHGHHHGHHHHHHHHHHHHGHHHGGGGGEGHHHGGHHGHGGGFGHHHHGHFHHHHHGF@C@<<--011111<......<0<0=0=0::00<0<00000000;00....;0090;00000.00;0;///./:;/.-----.///;..////////////9///./9.-//////.-...///
@M03495:530:000000000-LYBTV:1:2105:22023:23517 1:N:0:GTGACGTT+ATCTGGGA
GTCAGCATGTGAGCTTTGGAGTGAAATCTCTTGTCTTAAGGAATAAAGGAAAAAGATTCCGTCGGAGGCTCGGTGCTCTACAGGTTCAACCTTTGTACTCTATTATTGCCTCACATTCCATCTCTTGTGAAAATATATTTGATTGGCTTTTCTGCAGGTTGTTTGCCAGGACTTTCCAAGACCTCCACTAGAAAACACAATAAACTTTTTGGAAGCTGGACAACTATCTTCATTTTTCAGAAACAGTGAAC
+
BBBBBFFFFFFFGGGGGGFGGGHHHHHHHGHHFHHHHHHHHHHHHHHHHHHHHHGGHHHHHHHFGGGGGHFGEEGGHGFHHHHHHHHHHHHGHHHHHGHHHHHHHHHHHHGHHHHHHFHHFHHHHHHHHHHHHGHHHHHHHHHFHHHHHHGHHHHHFGCGHGGHHHHHHEHGFGHHHHHHGGHGHHHHHHHHHHHHHHHGH=GGHFFHGDDGFHGGHHHHHHHEHHFGHHGFFFGGGGGGGGFGGG;0BC0
@M03495:530:000000000-LYBTV:1:2105:19327:23523 1:N:0:GTGACGTT+ATCTGGGA
GTCAGCATGTGAGCTTTGGAATTAGTAAATTCGTTGACGACAGAAGGAGCAAATAACGACCACAGGGAGGGTGGTTTATCAACGGCAAAATATAGATCGGAAGAGCACACGTCTGAACTCCAGTCACGTGACGTTATCTCGTATGCCGTCTTCTGCTTGAAAAAAAAAAAATACAGATACACGACAGCTTCATGGATCATATGAGAACTGAATACGACATCACGCGATAGAGCATCGTTAGCAGATGATAA
+
CCCCDFFFFFFFGGGGGGGFGGHHHHHHHHHHGHHHHHGGGGGHHHHHHHHHHHHHHGGGGGHHHHGGGGGEFGGGHHHHHFHGGGGGHHHHHHHHHHHGGGGHHHHHHHGHHHGHHHHHHHHHHHHGGHHGGGGHHFHHHGGHHHHGEGHGHHHHHHHHHHHHGGGGGB<.0<0<1<1110.-<<@.00111100<0.:111111101000110..<-9000..---9.1110:09..<.110/01<:11
@M03495:530:000000000-LYBTV:1:2105:5579:23526 1:N:0:GTGACGTT+ATCTGGGA
GTCAGCATGTGAGCTTTGGAGTGAAATCTCTTGTCTTAAGGAATAAAGGAAAAAGATTCCGTCGGAGGCTCGGTGCTCTACAGGTTCAACCTTTGTACTCTATTATTGCCTCACATTCCATCTCTTGTGAAAATATATTTGATTGGCTTTTCTGCAGGTTGTTTGCCAGGACTTTCCAAGACCTCCACTAGAAAACACAATAAACTTTTTGGAAGCTGGACAACTATCTTCATTTTTCAGAAACAGTGAAC
+
BABBBFFFFFFFGGGGFGGFGGGHFHBFGEHHGFHHHHHFGDHGGHHHGGGHHHGGHHHFHCFEGGEAFHFFEEFGHFGHGHHHHD3@GHHHHGHHHFHHHHHHHHHHHFFFHHHHHHHHHHFHHEHGHB4FFFGHHHHHHGGHHFFGFCHGHHFFGHFGH?FGHGBGHHHHHGHHGHHHHHBGGEHHHHF1FHHHHHHGHDGGHHHHHGG@GHH.CGCGFHGEHHHFFFGGGGGGFGFFGGGFFG00BF:
@M03495:530:000000000-LYBTV:1:2105:9362:23531 1:N:0:GTGACGTT+ATCTGGGA
GTCAGCATGTGAGCTTTGGAGTGAAATCTCTTGTCTTAAGGAATAAAGGAAAAAGATTCCGTCGGAGGCTCGGTGCTCTACAGGTTCAACCTTTGTACTCTATTATTGCCTCACATTCCATCTCTTGTGAAAATATATTTGATTGGCTTTTCTGCAGGTTGTTTGCCAGGACTTTCCAAGACCTCCACTAGAAAACACAATAAACTTTTTGGAAGCTGGACAACTATCTTCATTTTTCAGAAACAGTGAAC
+
BBBCCFFFFFFFGGGGGGGGGGHHHHHHHHHHHHHHHHHHGHGHHHHHHHHHHGGGHHHHHHHGGGGCGHHGGGGGHHHHHHHHHHHHGHHHHHHFHGHHHHHHHHHGFHHHHHHHHHHHHHHHHHHGHHHHHHHHGHHHHGHGHFGHHGHHGHHHHHHHHDHFHHHHHHGHHHHHHGFHHGHHHHHHHFHFHHHHHHHGHDDFHHHHF<CGEFHEGHHFGFHHHHHHHEFFGGGGFGGGGGFFBFG0FF0
@M03495:530:000000000-LYBTV:1:2105:21834:23539 1:N:0:GTGACGTT+ATCTGGGA
GTCAGCATGTGAGCTTTGGAATTAGTAAATTCGTTGACGACAGAAGGAGCAAGATAACGACCACAGGGAGGGTGGTTTATCAACGGCAAAATATAGATCGGAAGAGCACACGTCTGAACTCCAGTCACGTGACGTTATCTCGTATGCCGTCTTCTGCTTGAAAAAAAAAAAAAACATAAAAGTGATGACAGCAGATGTGGTATCATCGATAAAGAGAAGCGCTGTGGTGTGTTATAAGTGTATACGGACCA
+
BBBBBFFFFFFFGGGFGGGGGGHHBGFGHHHHGHHHGHGGGEEFFFHHHHHHFHHHHHGFGGGHHGHGGGGGEFGGGHGHHHHHGGGEGHGHHHHHFGGHGFGFHFHHHHFCGHHGHHHHHHHHFGHHGHHEGDFFHEFHHHGGHHEHGDFFGBGHHHHGFHGHGFGGG-----..;000000//////9/..9//////.//////99...///;9///--.-.9...;..///////;////9...9-.
@M03495:530:000000000-LYBTV:1:2105:9308:23550 1:N:0:GTGACGTT+ATCTGGGA
GTCAGCATGTGAGCTTTGGAATTAGTAAATCTTGACGACAGAAGGAGCAAGATAACGACCACAGGGAGGGTGGTTTATCAACGGCAAAATATAGATCGGAAGAGCACACGTCTGAACTCCAGTCACGTGACGTTATCTCGTATGCCGTCTTCTGCTTGAAAAAAAAAAAAAAACGAGAAGAGAAATTAGAGGGAAGACTACTACATAAGACATAAGAAGAACGAATATATCTAGTCGAGTCGGAAACTGAA
+
CCCCCFFFFFFFGGGGGGGGGGHHHHHHHHHHHHHHGGGGGHHHHHHHHHHHHHHHGGGGGHHHHGGGGG>FFGGHGHHHHHGGGGGHGHHHHHHHHHGGGGHHHHHHHFHHHGHHHHHHHHHHHHG=FHGGGGHHFHGHGGHHHHGGGHGHHHHHHHGHHHHGGGG?;-9;:.-9..;/0.:00000000:.....;0:/0000000000/0:0000/:/;...;.000:0:0;0..90/---.-:0;:0
@M03495:530:000000000-LYBTV:1:2105:4504:23567 1:N:0:GTGACGTT+ATCTGGGA
GTCAGCATGTGAGCTTTGGAGTGAAATCTCTTGTCTTAAGGAATAAAGGAAAAAGATTCCGTCGGAGGCTCGGTGCTCTACAGGTTCAACCTTTGTACTCTATTATTGCCTCACATTCCATCTCTTGTGAAAATATATTTGATTGGCTTTTCTGCAGGTTGTTTGCCAGGACTTTCCAAGACCTCCACTAGAAAACACAATAAACTTTTTGGAAGCTGGACAACTATCTTCATTTTTCAGAAACAGTGAAC
+
BBBBCFFFFFFFGGGGGGGGGGHHHGHHHHHHHHHHHHHHHHGHHHHHHHHHGHGGHHIHHHHGGGGGGHHGGGGGHHGHHHHHHHHHHHHHHHHHHHHHHHGHHHHHHHHHHHHHHHHHHHHHHHHHHFEHHHHGHHHHHHHHHHHGHGHGHHGHGGCGHGHHHGHHGEHHHHHHHGHFHHHHHHHFHGHFHEHHHGHFG=DGHHHHGFGEH;GGHGFCFGHHHHHHGHGGFGGGGGGGGFGGGGFEFGB
@M03495:530:000000000-LYBTV:1:2105:16354:23574 1:N:0:GTGACGTT+ATCTGGGA
GTCAGCATGTGAGCTTTGGAGTGAAATCTCTTGTCTTAAGGAATAAAGGAAAAAGATTCCGTCGGAGGCTCGGTGCTCTACAGGTTCAACCTTTGTACTCTATTATTGCCTCACATTCCATCTCTTGTGAAAATATATTTGATTGGCTTTTCTGCAGGTTGTTTGCCAGGACTTTCCAAGACCTCCACTAGAAAACACAATAAACTTTTTGGAAGCTGGACAACTATCTTCATTTTTCAGAAACAGTGAAC
+
CCCCCFFFFFFFGGGGGGGGGGHHHGHHHHHHHHHHHHHHHGHHHHHHGHHHHHGGHHIHHHHGGGGGGHHGGGGGHHHHHHHHHHHHHHHHHHHHHHHGGHHHHHHGFHHGHHHHHFHHHHHHHHHGHHHHHHHHHHHHHHHHHGHHHHHHHHGHHHHHHGHHHHHHHEHHHHHHHHFHHHHHHGFHGFHBGFHGHHHGHHFGHBGFHHGGFHHHHHGHHHHHHHHHHHGGFFBFFGGFGGFGGGBF990
@M03495:530:000000000-LYBTV:1:2105:14617:23598 1:N:0:GTGACGTT+ATCTGGGA
GTCAGCATGTGAGCTTTGGAGTGAAATCTCTTGTCTTAAGGAATAAAGGAAAAAGATTCCGTCGGAGGCTCGGTGCTCTACAGGTTCAACCTTTGTACTCTATTATTGCCTCACATTCCATCTCTTGTGAAAATATATTTGATTGGCTTTTCTGCAGGTTGTTTGCCAGGACTTTCCAAGACCTCCACTAGAAAACACAATAAACTTTTTGGAAGCTGGACAACTATCTTCATTTTTCAGAAACAGTGAAC
+
CCCCCFFFFFFFGGGGGGGGGGHHHHHHHHHHHHHHHHHHHGHHHHHHGHHHHHGGHHHHHHHGGGGGGHHGGGGGHHHHHHHHHHHHHHHHHHHHHHHHHHHHHHHHHHHHHHHHHHHHHHHHHHHHHHGHHHHHHHHHHHHHFCGHHGGHHHHGHHHHHDHHGHHHFHFHHHHHHHGHGHHFHHHHHHHHHFHHHHFCGHGHHGHHHHGGHHHHHHHGHHHHHHHEHHGGGGFGGGGGGBGGGGFGFF0
@M03495:530:000000000-LYBTV:1:2105:24732:23606 1:N:0:GTGACGTT+ATCTGGGA
GTCAGCATGTGAGCTTTGGACTCCTGACTGGTTTATCAACGGCAAAATATAGATCGGAAGAGCACACGTCTGAACTCCAGTCACGTGACGTTATCTCGTATGCCGTCTTCTGCTTGAAAAAAAAAAAAAACGTAGGGACGTACCACTGCGAAGGATCAGGCGACTGTGTAGAATGATCTAGGACACTGGTCTACCCTCATGACCTACGATTTCATCGCCTACCGCACCTGGCTTGTGAATAATTAACAGTA
+
BBBBBFFBFFFFGGGGGGGGGGGFHHEGHHGHHHHHHFHHGGEGGHHHHGBGHHHHGCGEHHGGHGHGGHHGDHHHHHHHHHHHGHHEAEFFCG4GGGCEGHFHGGGCGFFGFGFHABFG0EGF?C///<.-<00..0.-..<.00/00.--:..0/.0;;----.0009;00000000;90099.00/;/////./..////////..9;9///B/......--9-9//....-./9///;////////;
@M03495:530:000000000-LYBTV:1:2105:22479:23609 1:N:0:GTGACGTT+ATCTGGGA
GTCAGCATGTGAGCTTTGGAGTGAAATCTCTTGTCTTAAGGAATAAAGGAAAAAGATTCCGTCGGAGGCTCGGTGCTCTACAGGTTCAACCTTTGTACTCTATTATTGCCTCACATTCCATCTCTTGTGAAAATATATTTGATTGGCTTTTCTGCAGGTTGTTTGCCAGGACTTTCCAAGACCTCCACTAGAAAACACAATAAACTTTTTGGAAGCTGACAACTATCTTCATTTTTCAGAAACAGTGAACA
+
CDDCDFFFFFFFGGGGGGGGGGHHHHHHHHHHHHHHHHHHHHHHHHHHHHHHHHGGHIFHHHHGGGGGGHHGGGGGHHHHHHHHHHHHHHHHHGHHHHHHHHHHHHGHFHHHHHHHHHHHHHGFHHHHHHFHHHHHHHHHHHHHHHGHHHHHHHGHHHHHHGHHHHHHHGHHHHHHHFHHHHHHGHHHHHHDFGFFGHGEGG0DFHHBGDEGHEHEHHHEFGHHHHHGHHEBFFBFFBFGGGGGE;BFGFF
@M03495:530:000000000-LYBTV:1:2105:16040:23615 1:N:0:GTGACGTT+ATCTGGGA
GTCAGCATGTGAGCTTTGGTTTATCAACGGCAAAATATAGATCGGAAGAGCACACGTCTGAACTCCAGTCACGTGACGTTATCTCGTATGCCGTCTTCTGCTTGAAAAAAAAAAAAATATAAGATGATCACTGTCCGCCTAGCTCAGTTACAACATCATTATATCCTTAAGAACTCCACGCAACCTCATACTCCCTGTTGCTCACGCCCACGCAGAGCCCTGTCACACATCACCACACCCCCCCGACCTCC
+
CCCCCFFFFFFFGGGGGGGGGGHHHGHHGGGGGHHHHHHHHGHHGGGGHHHHHHHGGHHGHHHHHHHHHHHHGHHHGGFEHHHHHHGGHHHHGGCHGHHHHHGHAHHHHGGGB@///0111?111111110111<1<-...01110/0000000</<<D00000000000000/0000:..---.//0000;00.900000:000...-..-.9--./:./.000000.0:00/0....;------:-.09
@M03495:530:000000000-LYBTV:1:2105:19269:23618 1:N:0:GTGACGTT+ATCTGGGA
GTCAGCATGTGAGCTTTGGACTCCTGACTGGTTTATCAACGGCAAAATATAGATCGGAAGAGCACACGTCTGAACTCCAGTCACGTGACGTTATCTCGTATGCCGTCTTCTGCTTGAAAAAAAAAAAAAAATAGGAATAGAATCCTGCTTATTATCGTGAAACACCAAAATACATCTGTCACAATGTATAGAGAGTAGATAGCGTGCGCTAAAGTACTAATCTTATTTAACATCATATTAGCTAAAGAGAA
+
EDEEEFFFFFFFGGGGGGGGGGHHHHHHHHHHHHHHHHHHGGGGGHHHHHHHHHHHGGGGHHHHHHHGHHHGHHHHHHHHHHHHGHHHGGGGHGFHHHGGHHHHGGGHGHHHHHHHFHHHHGGGCFB</--011<110C01111010001111111././.10/......0000111111<11000:<<B1111.01111<1<-.<.-9<-.10111111::111111<11110011:1<1/1<110<//<
@M03495:530:000000000-LYBTV:1:2105:22178:23619 1:N:0:GTGACGTT+ATCTGGGA
GTCAGCATGTGAGCTTTGGAGTGAAATCTCTTGTCTTAAGGAATAAAGGAAAAAGATTCCGTCGGAGGCTCGGTGCTCTACAGGTTCAACCTTTGTACTCTATTATTGCCTCACATTCCATCTCTTGTGAAAATATATTTGATTGGCTTTTCTGCAGGTTGTTTGCCAGGACTTTCCAAGACCTCCACTAGAAAACACAATAAACTTTTTGGAAGCTGGACAACTATCTTCATTTTTCAGAAACAGTGAAA
+
BBBBBFFFFFFFGGGGGGGGFGEGAFGHHHHHFHGHHFDFH3FEHHHFFHHHHHGGGHHHHHHGGGGEFHFEGFGFHEGHFFFHHHHHGHGFGHHHHHHHHHHHHHHGHHHHHGHHHHGGFGHFHGHGHFHFHHHGHHHHHHHGHHHHHHHHHHHHHHHHHGHHHHHHHHHHHHHHHHHHHHHHHHHHGHHFHHHFHHGGHDDGHHHGHGCCBCHHHGFGHCGHHHHHHHGFGGGGGGFGGGGGGGCFFG0
@M03495:530:000000000-LYBTV:1:2105:24597:23636 1:N:0:GTGACGTT+ATCTGGGA
GTCAGCATGTGAGCTTTGGAGTGAAATCTCTTGTCTTAAGGAATAAAGGAAAAAGATTCCGTCGGAGGCTCGGTGCTCTACAGGTTCAACCTTTGTACTCTATTATTGCCTCACATTCCATCTCTTGTGAAAATATATTTGATTGGCTTTTCTGCAGGTTGTTTGCCAGGACTTTCCAAGACCTCCACTAGAAAACACAATAAACTTTTTGGAAGCTGGACAACTATCTTCATTTTTCAGAAACAGTGAAC
+
CCCCCFFFFFFFGGGGGGGFGGHHHHHHHHHHHHHHHHHHG3FGHHHHGHHHHHGGHIHIHIHGGGGGGHHGCEFFHHHHHHHHHHHHHHHHHHHHGFHHHHHHHHHHHHHHHHHHHHHGHGHHHHHHHHHHHHHHHGHHHHHHHAGGHHHHHHHHHHHHHGHHHHHHHFHHHHGGHHHHHHGHHHHHHHGGHHHHHGHGG=DGHHHHHHGEHEGHFHFGHGHHFHHCFGBCFGFGGGGFGBFFGGFGGF9
@M03495:530:000000000-LYBTV:1:2105:23753:23655 1:N:0:GTGACGTT+ATCTGGGA
GTCAGCATGTGAGCTTTGGTCCGCCTGGTTTATCAACGGCAAAATATAGATCGGAAGAGCACACGTCTGAACTCCAGTCACGTGACGTTATCTCGTATGCCGTCTTCTGCTTGAAAAAAAAAAATACACTGCTATAGACTGGTATCCTCACTATGTGATGACGGGCGCTCGGATGTCCTGGTGGAGTAGAATTCAGCGTGATTCGATGCATGTCTGACACTTTGCGAGTATACGAGGTGTCGTCTCTCAAG
+
AABBBFFFFFFFGGG4GGGEFGGGGGDH4BFGHHHGHGGGG2BGFGHHHHGGHGGEFGFHHHHHGHHHGGGHHHHHHHGHHGBCGFG?FEFGHHHGGHHHHGGGHGHFHHFGHGHHGHGG@C?/01?111<111<1111>1.11111111.11110000000<------.--..-:0900///...//00;000009....///9///.////////////////----.///...-../9.A.../////
@M03495:530:000000000-LYBTV:1:2105:15169:23669 1:N:0:GTGACGTT+ATCTGGGA
GTCAGATGTGAGCTTTGGTCCGCCTGAGTCCTGGTTTATCAACGGCAAAATATAGATCGGAAGAGCACACGTCTGAACTCCAGTCACGTGACGTTATCTCGTATGCCGTCTTCTGCTTGAAAAAAAAAAAATAAGAATACAAATAGATCATAAGAATACAGCACTAACTAATTAGACACGCGGCAAAGTGCTGGGTGTGCAGACAGATGCTTCATAATAATGATCATACAACCTCCACAGCTAGTTGAGTG
+
CCCCCFFFFFFFGGGGGGGGGGGGGHHHHHHHHHHHHHHHHHHGGGGGHHHHHHHHHHHGGGGHHHHHHHGHHHGHHHHHHHHHHHHGGHHGGGGHGFHHHFGHHHHGGGHGHHHGHHGHHHHHGGGGC@>01=11111111111>111011111=0<0010/.0000110<1:0<01/.-----9./1<:11<./.<.1111.///110<1111<<1111111111110009//./<0:.0100111010
@M03495:530:000000000-LYBTV:1:2105:7851:23694 1:N:0:GTGACGTT+ATCTGGGA
GTCAGCATGTGAGCTTTGGTCCACCTGATCCTGGTTTATCAACGGCAAAATATAGATCGGAAGAGCACACGTCTGAACTCCAGTCACGTGACGTTATCTCGTATGCCGTCTTCTGCTTGAAAAAAAAAAAAAAAACTCTCAAATGTCACTGCGGCAGGTCTACATGTATGACTCTGCACTACATCAATTGAACTACGCTATTGCTCTTTTGGCCTTGTTGACTCATTTTGTATCTATAGGCGCACATGCTA
+
CCCCCFFFFFFFGGGGGGGGGGHHGHHHHHHHHHHHHHHHHHHGGGGGHHFHHHHHHHHGGGGFGHHHHHGHHHGHHHGHHHHHHHHGHHHGGGGHHBHHHFGHGHHGEGHGGHHHHHHGFHHHGFGCCA//-<-.00=00=0000=000:0.----:./00;009000000000009/00//000000000000/.;9..////;/////-/9://:/.///////;////;////////-----/////
@M03495:530:000000000-LYBTV:1:2105:20351:23702 1:N:0:GTGACGTT+ATCTGGGA
GTCAGCATGTGAGCTTTGGTCCAGCCTGAGTCCTGGTTTATCAACGGCAAAATATAGATCGGAAGAGCACACGTCTGAACTCCAGTCACGTGACGTTATCTCGTATGCCGTCTTCTGCTTGAAAAAAAAAAAAAAACAATTAGTATATATTATAAGATTACGTATTGTCACACACACCTCTGCCATCTACCATACCTATTTATCGTTACGCACGTTACGGTAATCACAGTAACGTGACGTCATCACCATCT
+
DCCCDFFFFFFFGGGGGGGGGGHHHGHHHHHHHHHHHHHHHHHHHGGGGGHHHHHHHHHHHGGGGHHHHHHHGHHHGHHHHHHHHHHHHGHHHGGGGHHBGHHGGHHHHGDFHGHHHHHGGFFHHGGGCDC<@<--<..00=0000000=00=000000:0./:000000000...../.00000000;00000//00;00;009/9.....--../.../..000000:000./....9.;:000/0000
@M03495:530:000000000-LYBTV:1:2105:8527:23711 1:N:0:GTGACGTT+ATCTGGGA
GTCAGCATGTGAGCTTTGGTCCAGCCTGAGTCCTGGTTTATCAACGGCAAAATATAGATCGGAAGAGCACACGTCTGAACTCCAGTCACGTGACGTTATCTCGTATGCCGTCTTCTGCTTGAAAAAAAAAAACAAAAAACCAAAAACTGTGATACCGAGTTAGCAACTGGAAGAAGTCGACTGTTGTGCGATATGGAAAAGCACATAATATATCAGCATCTGCTACTACAGTAAACATATGATACTGCAAG
+
CCCCCFFFFFFFGGGGGGGGGGHHHGHHHHHHHHHHHHHHHHHHHGGGGGHHHHHHHHHHHGGGGHHHHHHHGHHHGHHHHHHHHHHHHGHHHGGGGHGFHHHGGHHHHGGGHGHHHHHHHHHHHHGGF@/////?0/-......<.0000=0000..-..00000.////0/.//00..-..000/.0....-00000//.0//0:0000:<000000000<000000000000000000:0000000:0
@M03495:530:000000000-LYBTV:1:2105:8074:23727 1:N:0:GTGACGTT+ATCTGGGA
GTCAGCATGTGAGCTTTGGAATTAGTAAATTCGTTGACGACAGAAGGAGATAACGACCACAGGGAGGGTGGTTTATCAACGGCAAAATATAGATCGGAAGAGCACACGTCTGAACTCCAGTCACGTGACGTTATCTCGTATGCCGTCTTCTGCTTGAAAAAAAAAAAAAAAAATACTCACAAATACATCTATATAATACACAACTCACTGTATGAGTGCACGCTACTAATATGTGCATATCAATCATATGC
+
CDCDCFFFFFFFGGGGGGGGGGHHHHHHHHHHGHHHHHGGGCGHHHHHHHHHHHGGGGGHHHHGGGGGEFGFGHHHHHHHGGGGGHHHHHHHHHHGGGGGHHHHHHHGHHHGHHHHHHHHHHHHGHHHGEFFHHFHHHFGHHHHGFGHGHHHHHHHGHEFHGGG?E:;;----.9;000009900000;00:0:00900090..00000000090000000.-9.-:00000000000;00;;00090000
@M03495:530:000000000-LYBTV:1:2105:26833:23727 1:N:0:GGGACGTT+ATCTGGGA
GTCAGCATGTGAGCTTTGGAATTAGTAAATTCGATGACGACAGAAGGAGCAAGATAACGACCACAGGGAGGGTGGTTTATCAACGGCAAAATATAGATCGGAAGAGCACACGTCTGAATTCCAGGCACGGGACGCTATCTCGTATGTCGTTTTCTGCTTGAAAAAAAAACTTAACAGAGATCACTTAGATATGAAAGCAGTAGTTACCTGGGGCGAAACACCCTGCCGGCTAGCTAGTTCACGCCCCTGCC
+
A11A?FBDDDDFAFGFGFEGGFFF1G3DEAFFG3331B00A0AE1FF0//AA0GHHF1EEEEAGABCE///>?BEEEA1FD2B0/>/>>00BFBD22>1?E?/?<0010<B/0/0?F22>>1210?<0//</<//?/.01=0..<<11...<.=0=0000.<00<:C-;.0900000///;09/0000;;00;00;B/;/;0//9/////---------/;B;----------:////////-----9---
@M03495:530:000000000-LYBTV:1:2105:17285:23761 1:N:0:GTGACGTT+ATCTGGGA
GTCAGCATGTGAGCTTTGGATGGTTCTGGTTTATCAACGGCAAAATATAGATCGGAAGAGCACACGTCTGAACTCCAGTCACGTGACGTTATCTCGTATGCCGTCTTCTGCTTGAAAAAAAAAAAAAATTAGGAGAATGTTGCGAACGGAATGAGAATGATGCTAGTGACAGTCACTGCTGTGAGACTGTCAGTCCAATACGGTGAGAGAGATGTAGGAGTGTGCAAGCATACACAGTAGTGAGGGATAGA
+
DDDDDFFFFFFFGGGGGGGGGGGGHHHHHGHHHHHHHHGGGGGHHHHHHHHHHHGGGGHHHHHHHGHHHGHHHHHHHHHHHHGHHHGGGGHHGHHHGGHHHHGGGHGHHHHHHHHHHGHGDGCC///-<111110.0111111----<....0000<0000000<<<000:0:0:0000000/<00000<<0000000000.9/..<:0...<00<000//.0<0000./000000.00<0/00...//00
@M03495:530:000000000-LYBTV:1:2105:6682:23767 1:N:0:GTGACGTT+ATCTGGGA
GCCAGCATGTGAGCTTTGGAGTGAAATCTCTTGTCTTAAGGAATAAAGGAAAAAGATTCCGTCGGAGGCTCGGTGCTCTACAGGTTCAACCTTTGTACTCTATTATTGCCTCACATTCCATCTCTTGTGAAAATATATTTGATTGGCTTTTCTGCAGGTTGTTTGCCAGGACTTTCCAAGACCTCCACTAGAAAACACAATAAACTTTTTGGAAGCTGGACAACTATCTTCATTTTTCAGAAACAGTGAAC
+
CCCCCCFFFFFFGGGGGGGGGGHGHHHHHHHHHHHHHHHHHHHHHHHHHHHHHHGGHHHHHHHGGGGGGHHGGGGGHHHHHHHHHHHHHHHHHHHHHHHHGHGHHHHHHGHHHHHHHHHHHHHHHHHHHGGHHHHHHHHHHFHHHHHHHHHHHHEHHHHHHGHHHHHHGHHHHHHHHHHGGHHHHHHHHHGFHHHHHHHEG=<DGHGHHHGGEGFHHHHHHHHHHHHGGGGGGGGGGGGGGFFGGFFFGG0
@M03495:530:000000000-LYBTV:1:2105:14275:23775 1:N:0:GTGACGTT+ATCTGGGA
GTCAGCATGTGAGCTTTGGAATTAGTAAATTCGTTGACGACAGAAGGAGCAAGATAACGACCACAGGGAGGGTGGTTTATCAACGGCAAAATATAGATCGGAAGAGCACACGTCTGAACTCCAGTCACGTGACGTTATCTCGTATGCCGTCTTCTGCTTGAAAAAAAAAAAAAACACGCGACTAAATGCGTCCAGCACTTTTGTAATGGTAGAGTTATTCAGACTGCTATTAGATGAACTTAGTTATTAGT
+
CCDEDFFFFFFFGGGGGGGGGGHHHHHHHHHHGHHHHHGGGGGHHHHHHHHHHHHHHHGGGGGHHHHGGGGGEFGGFHHHHHHHGGGGGHHHHHHHHHHHGEGGHHHHHHHGHHHGHHHHHHHHHHHHGGHHGGFGHFDGGHGGHHHHGGGHGHHHHHHHAGHHHGGGGA<@9-....--<---0:111..-<.0/:.00011/111111<111<111111<1000/11111<111111110111111111
@M03495:530:000000000-LYBTV:1:2105:23548:23781 1:N:0:GTGACGTT+ATCTGGGA
GTCAGCATGTGAGCTTTGGTCCAGCCTGAGTCCTGGTTTATCAACGGCAAAATATAGATCGGAAGAGCACACGTCTGAACTCCAGTCACGTGACGTTATCTCGTATGCCGTCTTCTGCTTGAAAAAAAAAAAAAAAAGTACAATCGTAACAGCAAGTCACCACTCGTGTGTAGTTAGTAAGTAGAACACGTCTCATACTTATGAACACTTTCTTCATCGTGTCACCATTCATTTAATTGTCTCCAGTTGTT
+
DDEDEFFFFFFFGGGGGGGGGGHHHGHGHHHHHHHHHHHHHFFHHGGGGGHHHHHHHHHHHGGGGHHHHHGHGHHHGHHHHHHGHHHHHGHHHGGGGHHHHHHGGHHHHGEGFGHHHHHHHHHHHHG@CGG>><-<-.0111110..<..10.///111100.0/......1111111111111110//...//111<111111111/01011111110.../11000111111:11<1<1<1:10111<.
@M03495:530:000000000-LYBTV:1:2105:20369:23788 1:N:0:GTGACGTT+ATCTGGGA
GTCAGCATGTGAGCTTTGGAGTGAAATCTCTTGTCTTAAGGAATAAAGGAAAAAGATTCCGTCGGAGGCTCGGTGCTCTACAGGTTCAACCTTTGTACTCTATTATTGCCTCACATTCCATCTCTTGTGAAAATATATTTGATTGGCTTTTCTGCAGGTTGTTTGCCAGGACTTTCCAAGACCTCCACTAGAAAACACAATAAACTTTTTGGAAGCTGGACAACTATCTTCATTTTTCAGAAACAGTGAAC
+
BBCCCFFFFFFFGGGGGGGGGGHHHHHHHHHHHHHHHHHHHHHHHHHHHHHHHHGGHHHIGGHGGGGGGHHGGGGGHHHHHHHHHHHHHHHHHHHHHHHHHHHHHHHHHHHHHHHHHHHHHHHHHHHGHHGHHHHHHHHHHHHHHHGHHHHHHHHHHHHHHGHHHHHHHHHHHHHHHHHHHFHHHHHHHHHBHFHHHHHGHFFFHHHHHHGC0GHHHHHHHHHHHHHHGGGGFFGGGGGBFGGGGGFGGG0
@M03495:530:000000000-LYBTV:1:2105:23436:23793 1:N:0:GTGACGTT+ATCTGGGA
GTCAGCATGTGAGCTTTGGAGTGAAATCTCTTGTCTTAAGGAATAAAGGAAAAAGATTCCGTCGGAGGCTCGGTGCTCTACAGGTTCAACCTTTGTACTCTATTATTGCCTCACATTCCATCTCTTGTGAAAATATATTTGATTGGCTTTTCTGCAGGTTGTTTGCCAGGACTTTCCAAGACCTCCACTAGAAAACACAATAAACTTTTTGGAAGCTGGACAACTATCTTCATTTTTCAGAAACAGTGAAC
+
ABB?AFFFFFFFGGGGGGGGGGGHGHHHHHHHHHHHH5GHHFHHHHHHHHHHHHGGHHHHHHH?FGGGGHAFGEFGHHHHHHHHHHHHHHHGHHHGFHGHHFHHHHHHHHHHHHHFHHHHGHHHHHGGHHHEEHHHHHHHGBHHHEGHFHHFHHFFFHFHHGHGHHHHHFHHHHHHHHGHHHBGHHHGHHGHHHFGFFHGG00=GGHHHHGFFHFGGHGAGHEHHHHHHEFGGGFFFGGGGFFGGGFGB;0
@M03495:530:000000000-LYBTV:1:2105:8290:23798 1:N:0:GTGACGTT+GTCTGGGA
GTCAGCATGTGAGCTTTGGTCCAGCATGAGTCCTGGTTTATCAACAGCAAAATATAGATCGGAAGAGCACACGTCTGAACTCCAGTCACGTGACGTTATCTCGTATGCCGTCTTCTGCTTGAAAAAAAAAAAAAAAAACAAACCTATACTATGATCAATAGCAACTTAGGTAACACATCAAACGGACCAAGTCGTGATGTCAAAACTTCTACACGTGATAGGTGACGCGTTACCGAGCACTATCAAGATCT
+
CCCDDFFFFFFFGGGGGGGGGGHHHHHHHHHHHHHHHHHHHHHHHHHHHHHHHHHHHIIIHGGGGHHHHHHHGHHHGHHHHHHHHHHHHGHHHGGGGHHHHHHGGHHHHGGGHGEHHHHHHHHHFHGE@C/<<//>--.<..<./0000000;0000000:00;;/00;0000000.:00000...--...00.:.//00;0000.00::000/..../00/0000..---..0:A---.:0000000000
@M03495:530:000000000-LYBTV:1:2105:5476:23833 1:N:0:GTGACGTT+ATCTGGGA
GTCAGCATGTGAGCTTTGGTCCAGCCTGAGTCCTGGTTTATCAACGGCAAAATATAGATCGGAAGAGCACACGTCTGAACTCCAGTCACGTGACGTTATCTCGTATGCCGTCTTCTGCTTGAAAAAAAAAAACAAATAGAATAGACAATGAATGCTAATACATGGCAGACAAACAAAACATACCAGACTCGTGTCAATCCAAACATAGTATAAGATATTGCAAAGACATACCTTCAAACCTAAAACATAAT
+
BABBBFFFFFFFGGGGGGGG5FHHHGHHHGFHGHHHHHHHHFHHGGGGGGHGGHHHHHHGHGFFEGHHGHHHGHHHGHHFHHFHHHHHHGGHHFGFGHHHHGHFGHHHFGGGHGEGHHHHBG3GHGG?CG/@/?/01?11111111101111111>10DF00=0/.<...///=......000/0<.::0.9../9CB9/000..00900;0;000;00;0;0B//.////////////.//////;/9/;
@M03495:530:000000000-LYBTV:1:2105:14516:23844 1:N:0:GTGACGTT+ATCTGGGA
GTCAGCATGTGAGCTTTGGAGTGAAATCTCTTGTCTTAAGGAATAAAGGAAAAAGATTCCGTCGGAGGCTCGGTGCTCTACAGGTTCAACCTTTGTACTCTATTATTGCCTCACATTCCATCTCTTGTGAAAATATATTTGATTGGCTTTTCTGCAGGTTGTTTGCCAGGACTTTCCAAGACCTCCACTAGAAAACACAATAAACTTTTTGGAAGCTGGACAACTATCTTCATTTTTCAGAAACAGTGAAC
+
DCDDDFFFFFFFGGGGGGGGGGHHHHHHHHHHHHHHHHHHHGHHHHHHHHHHHHGGHIHIHHHGGGGGGHHGGGGGHHHHHHHHHHHHHHHHHHHHHHHHHHHHHHHHHHGHHHHHHHHGHHHHHHHHHHHFHGHHHHHHHHHHHHHHHHHHHHHGHHHHHGHHHHHHGHGHHHHHHHHHGGHHHHHHHHHFHHHHHHGGGGGFHHHHHHGGFHBHHHHGHHHFHGHHGHGGGGGGGGGGGBCGGGCFGGB
@M03495:530:000000000-LYBTV:1:2105:7443:23847 1:N:0:GTGACGTT+ATCTGGGA
GTCAGCATGTGAGCTTTGGAGTGAAATCTCTTGTCTTAAGGAATAAAGGAAAAAGATTCCGTCGGAGGCTCGGTGCTCTACAGGTTCAACCTTTGTACTCTATTATTGCCTCACATTCCATCTCTTGTGAAAATATATTTGATTGGCTTTTCTGCAGGTTGTTTGCCAGGACTTTCCAAGACCTCCACTAGAAAACACAATAAACTTTTTGGAAGCTGGACAACTATCTTCATTTTTCAGAAACAGTGAAC
+
CCCCCFFFFFFFGGGGGGGGGGHHHHHHHHHHHHHHHHHHHGHHHHHHHHHHHHGGHIHHHHHGGGGGGHHGGGGGHHHHHHHHHHHHHHHHHHHHHHHHHHHHHHHHHHHHHHHHHHHHGHHHHHHHHHHHFGHHHHHHHFHHHHGHHHHHHHHHGGHHHGHHHHHHHHGHHHHHHHHHHHHHHHHHHHHEHHHHHHHGGDGFHFHHHHGGEHFHHHHFHHHEHHHHGFFGFGFGGGGGGGFGGGGGFF0
@M03495:530:000000000-LYBTV:1:2105:23031:23894 1:N:0:GTGACGTT+ATCTGGGA
GTCAGCATGTGAGCTTTGGAGTGAAATCTCTTGTCTTAAGGAATAAAGGAAAAAGATTCCGTCGGAGGCTCGGTGCTCTACAGGTTCAACCTTTGTACTCTATTATTGCCTCACATTCCATCTCTTGTGAAAATATATTTGATTGGCTTTTCTGCAGGTTGTTTGCCAGGACTTTCCAAGACCTCCACTAGAAAACACAATAAACTTTTTGGAAGCTGGACAACTATCTTCATTTTTCAGAAACAGTGAAC
+
CBBBCFFFFFFFGGGGGGGGGGHHHHHHHHHHHHHGHHHHBHHHHHHHHHHHHHGGHHHIHIHGGGGGGHHGCEEGHHHGHHHHHHHHHHHHHHHHHGHHGFHHHHHGHGHHHHHHHHHHHHHHHHHHHHHHHHHHHHHHHHHHHHFHHGF?DHHGHHGGHGHHGHHGHEHHHHHGHHEFHHHHHGHHGHFBGHHHCFEEG=<GHHHFGGGGGHHHHH/GHFHGHHGHEBFGFGFFGGGGEGGGEFBBF;9
@M03495:530:000000000-LYBTV:1:2105:14630:23905 1:N:0:GTGACGTT+ATCTGGGA
GTCAGCATGTGAGCTTTGGAATTAGTAAATTCGTTGACGACAGAAGGAGCAAGATAACGACCACAGGGAGGGTGGTTTATCAACGGCAAAATATAGATCGGAAGAGCACACGTCTGAACTCCAGTCACGTGACGTTATCTCGTATGCCGTCTTCTGCTTGAAAAAAAAAAAAAAAAATATAACATAATAGGACTAGACATGTGAGTGACAGTCTTCTAGCTGATGATCCTTGGTAAATTAAAGTGTGCATA
+
DDDDCFFFFFFFGGGGGGGGGGHHHHHHHHHHGHHHHHGGGGGHHHHHHHHHHHHHHHGGGGGHHHHGGGGGEFGGGHHHHHHHGGGGGHHHHHHHHHHHGGGGHHHHHHHGHHHGHHHHHHHHHHHGGHGHGGGGHHGHHHGGHHHHGGGHGHHHHHHHFHHHHGGGGC@-----<.00:0000:000000<//00000<000000:000000000000000<00000000000000000000<0<0<00
@M03495:530:000000000-LYBTV:1:2105:17231:23917 1:N:0:GTGACGTT+ATCTGGGA
GTCAGCATGTGAGCTTTGGAATTAGTAAATTCGTTGACGACAGAAGGAGCAAGATAACGACCACAGGGAGGGTGGTTTATCAACGGCAAAATATAGATCGGAAGAGCACACGTCTGAACTCCAGTCACGTGACGTTATCTCGTATGCCGTCTTCTGCTTGAAAAAAAAAAAATAGTGCTCCGTGACCCTATTGTGCTCGCTCTCGTCTCTCTTTCTGACCTGGAGTCTATCCAGCTAGAGTCTCTCTTACC
+
BBBBBFFFFDFFGGGGGGGGGGHGHHHHFFHHGGHFHHGGG2FHHHGHHHHHHGHHHHGGGGGHHHFGAFGG?FEEGHHHHHHHGGGEGHHHHHHHHGHHGGGGHHHHHHHGGGHGHHHHHHEHHHHHGGHHGGFFFAGHHHGGHHHHGGGHGHHHHHHFHHHHEDFGGC--.00000;C0.....9///00///9//.;;.;9....;9/9/;/;//99/..9.///////;//9////;/:/;;//:;/
@M03495:530:000000000-LYBTV:1:2105:19984:23930 1:N:0:GTGACGTT+ATCTGGGA
GTCAGCATGTGAGCTTTGGAATTAGTAAATTCGTTGACGACAGAAGGAGCAAGATAACGACCACTGGTTTATCAACGGCAAAATATAGATCGGAAGAGCACACGTCTGAACTCCAGTCACGTGACGTTATCTCGTATGCCGTCTTCTGCTTGAAAAAAAAAAAAAAAAAGAAGAGTGAAGAAAGACATGACAGTCGTAGAACGCGTAGAGCTCTATATGTATGTATACTAGCTAACAGAGCATGGTTATAG
+
CDDDDFFFFFFFGGGGGGGGGGHHHHHHHHHHGHHHHHGGGGGHHHHHHHHHHHHHHHGGGGGHHHHHHHGHHHHHGGGGGHHHHHHHHGHHGGGGHHHHHHHGHHHGHHHHHHHHHGHHGHHGGGFGHHFHHFFEGHHHGGGHGHHHHHHHFGHHHGGGG@::-<---.../0<00<:00//0://00:000<0....<00..99--.000000<0::0000:00000:0/000/00///000.00:000
@M03495:530:000000000-LYBTV:1:2105:11339:23936 1:N:0:GTGACGTT+ATCTGGGA
GTCAGCATGTGAGCTTTGGAGTGAAATCTCTTGTCTTAAGGAATAAAGGAAAAAGATTCCGTCGGAGGCTCGGTGCTCTACAGGTTCAACCTTTGTACTCTATTATTGCCTCACATTCCATCTCTTGTGAAAATATATTTGATTGGCTTTTCTGCAGGTTGTTTGCCAGGACTTTCCAAGACCTCCACTAGAAAACACAATAAACTTTTTGGAAGCTGGACAACTATCTTCATTTTTCAGAAACAGTGAAC
+
CCCCBFFFFFFFGGGGGGGGGGHGHHHHHHHHHHHHHHHHHGHHHHHHGHHHHHGGHHHHHHHGGGGGGHHGGGGGHHHHHHHHHGHHHHHHHHHHHGGHHHGHHHHHHHHHHHHHHHHHHHHHHHHGHHHHHHHHHHHHHHHHBGGHHHHHHHHHGHHHHGHHHHHHHHHHHHHHHHHHGHHHHHHHHGGFGHFHHGHGHG<GHHHHHHGGFHHHHHGHHHGGGHHGGGGFGGGGFGGGGB9FFFFGFGB
@M03495:530:000000000-LYBTV:1:2105:15341:23936 1:N:0:GTGACGTT+ATCTGGGA
GTCAGCATGTGAGCTTTGGAATTAGTAAATTCGTTGACGACAGAAGGAGCAAGATAACGACCACAGGGAGGGTGGTTTATCAACGGCAAAATATAGATCGGAAGAGCACACGTCTGAACTCCAGTCACGTGACGTTATCTCGTATGCCGTCTTCTGCTTGAAAAAAAAAAAAATCAAATACACATAACAATCTCAACAGACGAGAAACACCGTCATGTAAGCTATGTGCAAAGCGAAGAGATAGCTCAGAG
+
CCDDDFFFFFFFGGGGGGGGGGHHHHHHHHHHGHHHHHGGGGGHHHHHHHHHHHHHHHGGGGGHHHHGGGGGEFGGGHHHHHHHGGGGGHHHHHHHHHHHGGGGHHHHHHHGHHHGHHHHHHHHHHHGGGHHGGGGHGGHHHGGHHHHGGGHGHHHHHHHHHHHHG?E@A---.:000000:0000;00:00:B00/0//.--;..0:/..-;...0:00:;0000000000/;..9-..:0000000:00
@M03495:530:000000000-LYBTV:1:2105:21241:23946 1:N:0:GTGACGTT+ATCTGGGA
GTCAGCATGTGAGCTTTGGAATTAGTAAATTCGTTGATGACAGAAGGAGCAAGAGAACGACCACAGGGAGGGTGGTTTATCAACGGCAAAATATAGATCGGAAGAGCACACGTCTGAACTCCAGTCACGTGACGTTATCTCGTATGCCGTCTTCTGCTTGAAAAAAAAAAAAAAAATATCAATCAAAAGACCGATAAAAGTGGACATCTCAATTAACTCATTATATACTGATCAACAAGCTACACTCGTCG
+
CDCDEFFFFFFFGGGGGGGGGGHHHHHHHHHHGHHHGHHHHHHHHHHHHHHHHHHHHHGGGGGHHHHGGGGGEFGGGHHHHHHHGGGGGHHHHHHHHHGHGGGGHHHHHHGGHHHGHHGHHHHHHHHHGHHHGGFGHFHGHHGGHHGHGGGHGHHHHHHHGBGGHGGGE:?99<-<.01<B1110000/<//-<--<1<1<100<000111<11111110111<1B111111<10/0./.0100/1/..<-
@M03495:530:000000000-LYBTV:1:2105:21601:23951 1:N:0:GTGACGTT+ATCTGGGA
GTCAGCATGTGAGCTTTGGAATTAGTAAATTCGTTGACGACAGAAGGAGCAAGATAACGACCACAGGGAGGGTGGTTTATCAACGGCAAAATATAGATCGGAAGAGCACACGTCTGAACTCCAGTCACGTGACGTTATCTCGTATGCCGTCTTCTGCTTGAAAAAAAAAAAAAAACTAGAAAAATCAACAAAGAGAGAGATTGCACGTGGAAGAGTGTAAGTGTGGCGTCAAGGTAGTGACAGATATGTAG
+
CCDDDFFFFFFFGGGGGGGGGGHHHHHHHHHHGHHHHHGGGGGHHHHHHHHHHHHHHHGGGGGHHHHGGGGGFFGGGHHHHHHHGGGGGHHHHHHHHHHHGFGGHHHHHHHGHHHGHHHHHHHHHHHHGGHHGGFGHGHGGGGGHHGHGGGHGHHHHHHHHHHHHGGEGG9-;--9000000/..000/0..:/:/....000:00.....0/..00000:00;;..-.:..000000;:000/0;00:00
@M03495:530:000000000-LYBTV:1:2105:11955:23953 1:N:0:GTGACGTT+ATCTGGGA
GTCAGCATGTGAGCTTTGGAGTGAAATCTCTTGTCTTAAGGAATAAAGGAAAAAGATTCCGTCGGAGGCTCGGTGCTCTACAGGTTCAACCTTTGTACTCTATTATTGCCTCACATTCCATCTCTTGTGAAAATATATTTGATTGGCTTTTCTGCAGGTTGTTTGCCAGGACTTTCCAAGACCTCCACTAGAAAACACAATAAACTTTTTGGAAGCTGGACAACTATCTTCATTTTTCAGAAACAGTGAAC
+
BBBBBFFFFFFFGGGGGGGGGGHHHHHHHHHHHHHHHHGHGAGGHHFHHHHHHHGGHHHHHHHGGGGGGHHGGGGGHHHHHFHGHGHHHGHHHHHHHHHHHHHHHHHHFHHHHHHHHHHHGGHFHHHHHH4GHGHHHHHHHBHHG0FHHHHGHHHHHGHHGGHHHFGHGEGHHHHHGHHHGHGHHEHHHHHGF1CCGFEGGGD0D0GHHHGGEFFHHHH.CGHCGGHHHHGGFBGGGGGGGGGFFGGGE0:
@M03495:530:000000000-LYBTV:1:2105:22504:23956 1:N:0:GTGACGTT+ATCTGGGA
GTCAGCATGTGAGCTTTGGAGTGAAATCTCTTGTCTTAAGGAATAAAGGAAAAAGATTCCGTCGGAGGCTCGGTGCTCTACAGGTTCAACCTTTGTACTCTATTATTGCCTCACATTCCATCTCTTGTGAAAATATATTTGATTGGCTTTTCTGCAGGTTGTTTGCCAGGACTTTCCAAGACCTCCACTAGAAAACACAATAAACTTTTTGGAAGCTGGACAACTATCTTCATTTTTCAGAAACAGTGAAC
+
BBBBBFFFFFFFGGGGGGGGGGHGHHHHHHHHHHHHHHHHHGHHHHHHHHHHHHGGHHHHGHHGGGGGGHHGFGGGHHHHHHHHHHHHHHHHHHHHGHHHHHHHHHHHGHHHHHHHHHHHHHHHHHHGGHHGGHHHHGHHHFHHGHHHHHHHHFHHHHHHHGHHHHHGHHHHHHHHHHHHHHHHHHFHHHHFHHHHHHHGD=DFGHFFFDDFFGHHHHHGGGFHHHHHHHGGGGFGGGGGGGBFGGGGGF0
@M03495:530:000000000-LYBTV:1:2105:15504:23959 1:N:0:GTGACGTT+ATCTGGGA
GTCAGCATGTGAGCTTTGGAATTAGTAAATTCGTTGACGACAGAAGGAATAACGACCACAGGGAGGGTGGTTTATCAACGGCAAAATATAGATCGGAAGAGCACACGTCTGAACTCCAGTCACGTGACGTTATCTCGTATGCCGTCTTCTGCTTGAAAAAAAAAAAAAAAGATTTTAAGTACGCAGAGCTAGCAAGTTCTATATCTTAAGTCAACCAACATAGATGTACTTATACTCACGAATTAGAATGT
+
BBBAAFF5FDD5AFFGGGGG5FHHHFFGHHHBFGGFGFE2222EGHHHGHHEEGFC?AFFGGGFGECFEEAFHHGHFFGGGGEE1CDGHHFHHFCEEGDFFCGFEFGFGHFHHHHGFFFDGFDDFGEFE/<G?2><FFF0?GFCDCA.FFHGFGC0<1<G-<:DA9----.;00000000//.9.-9;9;/////.///99///////9//////.;...//////////////;////.....///////
@M03495:530:000000000-LYBTV:1:2105:6823:23962 1:N:0:GTGACGTT+ATCTGGGA
GTCAGCATGTGAGCTTTGGAGTGAAATCTCTTGTCTTAAGGAATAAAGGAAAAAGATTCCGTCGGAGGCTCGGTGCTCTACAGGTTCAACCTTTGTACTCTATTATTGCCTCACATTCCATCTCTTGTGAAAATATATTTGATTGGCTTTTCTGCAGGTTGTTTGCCAGGACTTTCCAAGACCTCCACTAGAAAACACAATAAACTTTTTGGAAGCTGGACAACTATCTTCATTTTTCAGAAACAGTGAAC
+
CCCCDFFFFFFFGGGGGGGGGGHHHHHHHHHHHHHHHHHHHGHHHHHHHHHHHHGGHHHHHHHGGGGGGHHGGGGGHHHHHHHHHHHHHHHHHHHHHHHHHHHHHHHHHHHHHHHHHHHHHHHHHHHHHHHHHFHHHHHHHHHHHHGHHHHHHGHGGHHHHGHHHGHHHHHHHHHHHHHHEHHGHEFHHFFDHGFHHHHEGHDDGGHHHHGGFFFEHHGHHHHGGHHHHHGGGGGGGGGGGFGGGEFFGF0
@M03495:530:000000000-LYBTV:1:2105:10624:23980 1:N:0:GTGACGTT+ATCTGGGA
GTCAGCATGTGAGCTTTGGAGTGAAATCTCTTGTCTTAAGGAATAAAGGAAAAAGATTCCGTCGGAGGCTCGGTGCTCTACAGGTTCAACCTTTGTACTCTATTATTGCCTCACATTCCATCTCTTGTGAAAATATATTTGATTGGCTTTTCTGCAGGTTGTTTGCCAGGACTTTCCAAGACCTCCACTAGAAAACACAATAAACTTTTTGGAAGCTGGACAACTATCTTCATTTTTCAGAAACAGTGAAC
+
CCCCCFFFFFFFGGGGGGGGGGHHHHHHHHHHHHHHHHHHH3FGHHHHHHHHHHGGHIHHHHGGGGGGGHHGGEGGGHHHHHHHHHHHHHHHHHHHHHHHHHHHHHHHHHHHHHHHHHHHHHHHHHHGHHFHHHHGHHHHHHHHHGHHGHHHHHHHHHHHHGHHHHHHGHEHHHHHEGBGHHHGHHHHHHHFBHHHHHGGHDBGHGHHHHGGGFHGHHEGHHHHHHHHHHGGGGGGGGGGGFFGGGGGGG0
@M03495:530:000000000-LYBTV:1:2105:14063:23999 1:N:0:GTGACGTT+ATCTGGGA
GTCAGCATGTGAGCTTTGGTTTATCAACGGCAAAATATAGATCGGAAGAGCACACGTCTGAACTCCAGTCACGTGACGTTATCTCGTATGCCGTCTTCTGCTTGAAAAAAAAAAAAAAGGAGGCGTAGCGTTGGAATGCACTCTTGCATCTTACAGCATTCAGTAAGAGATGTCTAGCTACGTTGCCTTAGATGTGCCCTCGATACTCTATCTGTATTACGTGGTAGGAGTCCATCACTATTCCCACGTTC
+
BABBBFFFFFFFGGGGGGGFGGHHHHHHGGGGGHHHGHHHHHHHGGGGHHHHHHHGGHHGHHHHHHHGHHGHGGGHGGFGHHHHHHGGHHHGGEGHGHHHHHHHCFGFAGGGG@@B////<//.>.--<-..-.000<0;00/00;000:;00;00:/0000000;0;0/;0;0;009;009./..009000;90000//.:./.-/////BF/://///...;.//.//.//;////;/9/////.-9..
@M03495:530:000000000-LYBTV:1:2105:17935:24000 1:N:0:GTGACGTT+ATCTGGGA
GTCAGCATGTGAGCTTTGGACTCCTGACTGGTTTATCAACGGCAAAATATAGATCGGAAGAGCACACGTCTGAACTCCAGTCACGTGACGTTATCTCGTATGCCGTCTTCTGCTTGAAAAAAAAAAAAAAAAATATACATGCTAGGGTAGAGTATGTAGAGGAATGTTGAGTATAACCAAATACGCGAGCGTGCTGATGTTTGTGGTGTGTAAATTCAGACGCACTCATCGATCCCTCACCCACTACCCGC
+
EEEDEFFFFFFFGGGGGGGGGGHHHHHHHHHHHHHHHHHHGFGGGHHHHHHHHHHHGGGGHHHHHHHGHHHGHHHHHHHHHHHHGHHHGGGGHHHHHHFGHHHHGFGHGHHHHHHHHHFHHGGGG/<>/-->-.01111110111..//.11111:11111/./001:1101111110<<.01<..--999....11<1111///./....1111<111<0-<-<-//110/.../0/.<.....///..-
@M03495:530:000000000-LYBTV:1:2105:11577:24011 1:N:0:GTGACGTT+ATCTGGGA
GTCAGCATGTGAGCTTTGGAATTAGTAAATTCGTTGACGACAGAAGGAGCAAGATAACGACCACAGGGAGGGTGGTTTATCAACGGCAAAATATAGATCGGAAGAGCACACGTCTGAACTCCAGTCACGTGACGTTATCTCGTATGCCGTCTTCTGCTTGAAAAAAAAAAAAAATACAATTACAAAATCATATTTCAGAACAATTAGTTAGAGCAACAGAGAACAATCTATCATATATCTAACACATGAAG
+
ABBBBFFFFFFFFGGGGGGGGGHHHHHHHGHHGFGHHGGGGGGHHHHHHHHHHHHHHHGGGGGHHGHGFGGGGGGGGHHHHHHHCEGFGHHHHHHHHHHHGEGGFHHHHHGGHHHGHHHFGHHHHHHHD<FHGGCFHH?GHGGGFHFHGEC<FGGHEGHFHFFHFGG?D----=.00000;B00/9.//9/;:/9/////.;9;://;//9///9/;..//:://.///;///9/9////////:.//;B/
@M03495:530:000000000-LYBTV:1:2105:10239:24028 1:N:0:GTGACGTT+ATCTGGGA
GTCAGCATGTGAGCTTTGGAGTGAAATCTCTTGTCTTAAGGAATAAAGGAAAAAGATTCCGTCGGAGGCTCGGTGCTCTACAGGTTCAACCTTTGTACTCTATTATTGCCTCACATTCCATCTCTTGTGAAAATATATTTGATTGGCTTTTCTGCAGGTTGTTTGCCAGGACTTTCCAAGACCTCCACTAGAAAACACAATAAACTTTTTGGAAGCTGGACAACTATCTTCATTTTTCAGAAACAGTGAAC
+
CCCCCFFFFFFFGGGGGGGGGGHHHHHHHHHHHHHHHHFHHHHHHHHHHHHHHHGGHIIHHHHGGGGGGHHGGFGGHHHHHHHHHHHHHHHHHHHHHHHHHHHHHHHHHHHHHHHHHHHHHHHHHHHHHHHHHHHHHHHHHFHHHHHHHHHHHHGHHHHHHGHHHGHHHGHHHHHHHG1GFHHHHHGGHHHEHHHHHHHGHGDGHHHHHHGGHHHHHHEHHHHHFHHHHHGGGGGGGGFGGGFGGGFGGG0
@M03495:530:000000000-LYBTV:1:2105:7432:24034 1:N:0:GTGACGTT+ATCTGGGA
GTCAGCATGTGAGCTTTGGAATTAGTAAATTCGTTGACGACAGAAGGAGCAAGATAACGACCACAGGGAGGGTGGTTTATCAACGCAAAATATAGATCGGAAGAGCACACGTCTGAACTCCAGTCACGTGACGTTATCTCGTATGCCGTCTTCTGCTTGAAAAAAAAAAAACACAAGTTACATTTTTACCTGTAACGAATCAATATTCTAGGAATTGCACTCTCCTCGACAGGTGAGGAAAGACAAGTGCG
+
AAAAAFFFFDFBDFGGFGFGGGHFGHFHHFGFEAFFHHCECEAFAEFECCHHHGHF5AEFCCEHEHGFGGGG1FEGGGGHGGHHGGGG?FGHHHDGHHEGG/EHAFFAGH@CGGFHHFBDFFCDGGGA0?/FD?/?/11<0/CGFB?@ACFA11=GFFC>C00GGC?-;--..:...0000000000.00;00000.:...////;/////9;/;////9//////...-.9.;/;..9.9././../:/-
@M03495:530:000000000-LYBTV:1:2105:4996:24039 1:N:0:GTGACGTT+ATCTGGGA
GTCAGCATGTGAGCTTTGGAATTAGTAAATGTTGACGACAGAAGGAGCAAGATAACGACCACAGGGAGGGTGGTTTATCAACGGCAAAATATAGATCGGAAGAGCACACGTCTGAACTCCAGTCACGTGACGTTATCTCGTATGCCGTCTTCTGCTTGAAAAAAAAAAAAACCAGGATGAGAATAACATAGCAAATGATTCATAATAAAGTCATGTGCTGGATACATACAACTACTGTCCATATCAGTAGA
+
EEEEEFFFFFFFGGGGGGGGGGHHHHHHHHHHHHHHGFGGGHHHHHHHHHHHHHHHGGGGGHHHHGFGGGEFGFGHHHHHHHGGGGGHHHHHHHHHHHGGGGHHHHHHHGHHHGHHHHHHHHHHHHGGHHGGFGHHFHHHGGHHHHFDGHGHGHHHHHFHFHHGGGE?<--......00<0<101<:011101:011:1111<111111111111111110.11011100000<<1<:101111111<111
@M03495:530:000000000-LYBTV:1:2105:6448:24054 1:N:0:GTGACGTT+ATCTGGGA
GTCAGCATGTGAGCTTTGGAATTAGCTGGTTTATCAACGGCAAAATATAGATCGGAAGAGCACACGTCTGAACTCCAGTCACGTGACGTTATCTCGTATGCCGTCTTCTGCTTGAAAAAAAAAAAAAATACATAAAAATTATTGCAGGCATGTCAAGGTCAAGACATATAGTTGCAGTGAAGACAATGGACATTATGAATAAAGAATGATGCTAAAGCGAAATAGTTGAATCGTGCGTACGCTACTATTAG
+
BBBBBFFFFFFFGGGGGGGGGGHHHHHHHHHHHHHHHFGGGEEHHGHHHHHHHHGGGGHHHGHHHGHHHGHHHHHHHHHHHHGHHHGGGGHHGHGGGGGHHHGGFHGGGFGHHHGHFHFE?CCD?@>@0111><>11101<1110<0...<.<00=0/00/000//000000000000::;00//9:0/9090;0000;00;000.0;0000900000..--;//////;//....-9.-9.;.9//////
@M03495:530:000000000-LYBTV:1:2105:14376:24059 1:N:0:GTGACGTT+ATCTGGGA
GTCAGCATGTGAGCTTTGGTCCAGCCTGAGTCCTGGTTTATCAACGGCAAAATATAGATCGGAAGAGCACACGTCTGAACTCCAGTCACGTGACGTTATCTCGTATGCCGTCTTCTGCTTGAAAAAAAAAAAAACAAACAGTTTTTAGTATATGAGAGCAGTAATATCTAGTGAACACTTGAATGAGTGACAGTAGAGTCACATGAGTATAGCAACACTAAAATCCATGTATCCACAAATAACTGTGGTAT
+
BBBBBFFFFFFFGGGGGGGGGGHFHGHHHHHHHHHHHGHHHHFHHGGGGGHHHHHHHHHHHGGGGHHHHHHHEHHHGHHHHHHHHHHGHGHFHGGGGH1EEHFFGHFHHCDEHGHHGHHH3G3FGHGCCCG/><>..0.>01110<</=0=0=000=<.//=00<000;00:0000;/0000;00:;;B0;009000900000000909000000...0//000////;;/////;/../;//9///.;//
@M03495:530:000000000-LYBTV:1:2105:9797:24069 1:N:0:GTGACGTT+ATCTGGGA
GTCAGCATGTGAGCTTTGGTCCAGCCTGAGTCCTGGTTTATCAACGGCAAAATATAGATCGGAAGAGCACACGTCTGAACTCCAGTCACGTGACGTTATCTCGTATGCCGTCTTCTGCTTGAAAAAAAAAAAAAGAACTATCATTCGAAGTCGTGAAACCGCAACACTACCTAGTAGACAGTGATAATCCATAGTATGACTCTCCCTGACCAGTATCATTAGCTCCTCAACTTTCAGTATCTCACGGAGAC
+
CBCCCFFFFFFFGGGGGGGGFGHGGGGHGHHHHHHHFGHHHHHHHGGGGGHHHHHHHHHHHGGGGHHHHHHHGHHHE5DGHHHHHHHHHGHHHGGGGHHEGHGGGHHHHGEEHGHHHHHHGHHHHHFFCB<>/-..001<11<1<1<0...0.<./.=0:---:-..0///900000900/090000090;;009000000000/;/0;///.////:/;//////////////////////;/9..-.-.
@M03495:530:000000000-LYBTV:1:2105:9609:24074 1:N:0:GTGACGTT+ATCTGGGA
GTCAGCATGTGAGCTTTGGAGTGAAATCTCTTGTCTTAAGGAATAAAGGAAAAAGATTCCGTCGGAGGCTCGGTGCTCTACAGGTTCAACCTTTGTACTCTATTATTGCCTCACATTCCATCTCTTGTGAAAATATATTTGATTGGCTTTTCTGCAGGTTGTTTGCCAGGACTTTCCAAGACCTCCACTAGAAAACACAATAAACTTTTTGGAAGCTGGACAACTATCTTCATTTTTCAGAAACAGTGAAC
+
ABBBBFFFFFFFGGGGGGGGGGHHGHHHHHHHHHHHHHHHHBGGHHHHHHGHHHGGHHHHHHHGGGGGGHHGGFGGHHHHHHHGHHHHHHHHHHHHHHHHHHHHGHHHHHHHHHHHHHHHHHHHGHHHHHHHHHHHHHHHHHHHHHHGHHHHHHGFHHHHHGHHHGHHHGHHHHHHHHEHFHHHHHHHHHHFHHHGGHHGGG0GHHHHHHGGFHFHHHHHHHHHHHGHHHGGGGGGGGGGGGGGFGGFFG0
@M03495:530:000000000-LYBTV:1:2105:12190:24080 1:N:0:GTGACGTT+ATCTGGGA
GTCAGCATGTGAGCTTTTGAGTGAAATCTCTTGTCTTAAGGAATAAAGGAAAAAGATTCCGTCGGAGGCTCGGTGCTCTACAGGTTCAACCTTTGTACTCTATTATTGCCTCACATTCCATCTCTTGTGAAAATATATTTGATTGGCTTTTCTGCAGGTTGTTTGCCAGGACTTTCCAAGACCTCCACTAGAAAACACAATAAACTTTTTGGAAGCTGGACAACTATCTTCATTTTTCAGAAACAGTGAAC
+
AAA1>BB1@@D3F1AGGGGCFG11B33BAGFHHEHHFFFHHA0FEFHFH0EGEAEFBGDDGBFEEEG/E/GA@>/EGD1DEHBFHHHF@GFFBGHHFHHFG1FGHFG@GHHCHEGHHGHHHGDE>FHFGD>>B1FFGHEFH>GGBGGGCHHHFDD2FFHHCCGFHHHHHHEHFFFDGFFDGGFBHHFH1F1F<D0<GE..D=0<DFFFHDCCFCGEHFH.CCGHHHHGHGGGFFGGBFFFGF/CFFFFFF0
@M03495:530:000000000-LYBTV:1:2105:13070:24084 1:N:0:GTGACGTT+ATCTGGGA
GTCAGCATGTGAGCTTTGGAATTAGTAAATTCGTTGACGACAGAAGGAGCAAGATAACGACCACAGGGAGGGTGGTTTATCAACGGCAAAATATAGATCGGAAGAGCACACGTCTGAACTCCAGTCACGTGACGTTATCTCGTATGCCGTCTTCTGCTTGAAAAAAAAAAAAACAAATGGAAGTGTGAGGACAAGAACTACGTGACTATCGTACACAGGAAGCGAGAAACGAGCAACGGATGTATGATTTA
+
CCCCCFFFFFFFGGGGGGGGGGHHHHHHHHHHGHHHHHGGGGGHHHHHHHHHHHHHHHGGGGGHHHHGFGGG>BEFFHHHHHHHGGGGGHGHHHHHHHGHGFGGHHHHHHHGHHHGHGHHHHHHHHHGGGHHGGFGHEHHGHGGHHHHGEGFGHHHHHHHHHHHHGGG-?-:-....;00:0/00000990./..///000../..0000.:.:.00.../..-.--.0/;..--/.--..-000000090
@M03495:530:000000000-LYBTV:1:2105:9688:24086 1:N:0:GTGACGTT+ATCTGGGA
GTCAGCATGTGAGCTTTGGAGACTGGTTTATCAACGGCAAAATATAGATCGGAAGAGCACACGTCTGAACTCCAGTCACGTGACGTTATCTCGTATGCCGTCTTCTGCTTGAAAAAAAAAAACTCAAGGGCAAATTAACAGATCGGCAGGGCGGGTCAGGAGGCAAGACGGGAGCAACAGCTGAGCTCGTCTATCGTGTGCAAAGCGTGTCAGTAGATATCGGCATTGACATCTGATGACTAGTCTAATAC
+
BBBBBFFFFFFFGGGGGGGFGGGHHHDGHHHHHGHGGGGCHBGHHHHHHHHGGGGHHHHHHGGGHHGHHHHHGHHHHHGGHHHGGFGBEGFHHFGHGGHGGGHGHHHHHHFFHHHHGGGC/>/22211<////01111<11>GB..-----.-:---;///......//..-;-../9..9//9.//9.-.;.;99..;./////..9...///9/;///9.----////;;//9////////9////9//
@M03495:530:000000000-LYBTV:1:2105:9400:24092 1:N:0:GTGACGTT+ATCTGGGA
GTCAGCATGTGAGCTTTGGAGTGAAATCTCTTGTCTTAAGGAATAAAGGAAAAAGATTCCGTCGGAGGCTCGGTGCTCTACAGGTTCAACCTTTGTACTCTATTATTGCCTCACATTCCATCTCTTGTGAAAATATATTTGATTGGCTTTTCTGCAGGTTGTTTGCCAGGACTTTCCAAGACCTCCACTAGAAAACACAATAAACTTTTTGGAAGCTGGACAACTATCTTCATTTTTCAGAAACAGTGAAC
+
CBCCCFFFFFFFGGGGGGGGGGHHGHHHHHHHHHHHHHHHHFHHHGHHHHHHHHGGHIHHHHHGGGGGGHHGGGGGHHHHHHHHHHHHHHHHHHHHHHHHHHHHHHHHHHHHHHHHHHHGHHHHHHHGHHFHHGHHHGHHHGHHGHHHHHHHHHHHHHHHGGHHHHHHHGHHHHHHHHHHAHFHHHHHHHHFHHHHHHEGHDDGHFHHGHGGEHHHHHHHHGHGHFHHHHGGGGGGGGGGGFFGFGFGFF9
@M03495:530:000000000-LYBTV:1:2105:15488:24103 1:N:0:GTGACGTT+ATCTGGGA
GTCAGCATGTGAGCTTTGGAGAAAACGGCCGATGCCCTGGTTTATCAACGGCAAAATATAGATCGGAAGAGCACACGTCTGAACTCCAGTCACGTGACGTTATCTCGTATGCCGTCTTCTGCTTGAAAAAAAAAAAAAAAACCGCAAAACATAAGTGATATGAAGATGATACACATTACAACACATACAACCAGGCACAGTAGTATTTGATATCTCTTTCTGATTAAGAGCATGGAAACTTGCGCGTAGAT
+
DCCCEFFFFFFFGGGGGGGGGGHHHHGGGGGGGGGHHHHHFGHHHHHHHGGGGGHHHHHHHHHHHGGGGHHHHGHHGGHHGHHHHHHHHHHHHGGHHGGGGHHFHHHFGHHHHGGGHGHHHHHHHHHHHHGGGGCC---<-<.-----/.<0:<::1111111111<1<1111000111110...000000.......//011<111111111111111111<1:1<110/<00.0:0/1111------.1
@M03495:530:000000000-LYBTV:1:2105:15843:24106 1:N:0:GTGACGTT+ATCTGGGA
GTCAGCATGTGAGCTTTGGAATTAGTAAATTCGTTGACGACAGAAGGAGCAAGATAACGACCACAGGGAGGGTGGTTTATCAACGGCAAAATATAGATCGGAAGAGCACACGTCTGAACTCCAGTCACGTGACGTTATCTCGTATGCCGTCTTCTGCTTGAAAAAAAAAAATATACACCACACATAACCATAGCCAGTGCACAGTCAAAGATAACACACAAAATACTGTGTCCAAATCACTGCATCACATA
+
ABCCCFFFFFFFGGGGGGGGGGHHHHHHHHHHGGHGHHGFGEEHHHHHHHHHHHHHHHGGGGGHGHHGGGGG?FEFGHHHHHHHGGGGGHHHHHHHHHFHFFGFHEFFHHHGHHGGFFGHGHHHHHHHGGAGGGFFHGFHHGGGGHGHGGGHGHGHHGHHCGHHHCGGGF-.000090/....9000909000000.000000/:00000/000000......;000000000090000000000090000
@M03495:530:000000000-LYBTV:1:2105:16597:24119 1:N:0:GTGACGTT+ATCTGGGA
GTCAGCATGTGAGCTTTGGAGTGAAATCTCTTGTCTTAAGGAATAAAGGAAAAAGATTCCGTCGGAGGCTCGGTGCTCTACAGGTTCAACCTTTGTACTCTATTATTGCCTCACATTCCATCTCTTGTGAAAATATATTTGATTGGCTTTTCTGCAGGTTGTTTGCCAGGACTTTCCAAGACCTCCACTAGAAAACACAATAAACTTTTTGGAAGCTGGACAACTATCTTCATTTTTCAGAAACAGTGAAC
+
DDDDDFFFFFFFGGGGGGGGGGHHHHHHHHHHHHHHHHHHHHHHHHHHHHHHHHGGHIHHHHHGGGGGGHHGGGGGHHHHHHHHHHHHHHHHHHHHHHHHHHHHHHHHHHHHHHHHHHHHHHHHHHHHHHHGHHHHHHHHHHHHHFGHHHHHHHGHHHHHHGHHHHHHHHHHHHHHHHHHHHHHHHHHGHGGHHHHHHHGHGGFHHHHHHGGHHHGHHHFHHHHHHHHHHGGGGGGFGGGFGGGGGFGGGB
@M03495:530:000000000-LYBTV:1:2105:13316:24140 1:N:0:GTGACGTT+ATCTGGGA
GTCAGCATGTGAGCTTTGGTCCAGCCTGAGTCCTGGTTTATCAACGGCAAAATATAGATCGGAAGAGCACACGTCTGAACTCCAGTCACGTGACGTTATCTCGTATGCCGTCTTCTGCTTGAAAAAAAAAAAAAAATAAACACGAAAATGAACAGAACACATTACTGGGTATGCAATAATGCCACACTCGAGCAACCCAGCTCCAGTAATTGTCGTACGATGACGTCATACATCCACGATCGTGAATAGCC
+
CCDDDFFFFFFFGGGGGGGGGGHHHGHHHHHHHHHHHHHHHHHHHGGGGGHHHHHHHHHHHGGGGHHHHHHHGHHHGHHHHHHHHHHHHGHHHGGFGHHHHHHGGHHHHGGGHGHHHHHHGHHHHHGGFDBA<--<.00=00..-..-000000//<///.000<:00./::00:0000000000..//....-/......00000000000:0.<..-.9.00..99.0:B00/009-<.-<./.00:<0
@M03495:530:000000000-LYBTV:1:2105:12824:24142 1:N:0:GTGACGTT+ATCTGGGA
GTCAGCATGTGAGCTTTGGAGTGAAATCTCTTGTCTTAAGGAATAAAGGAAAAAGATTCCGTCGGAGGCTCGGTGCTCTACAGGTTCAACCTTTGTACTCTATTATTGCCTCACATTCCATCTCTTGTGAAAATATATTTGATTGGCTTTTCTGCAGGTTGTTTGCCAGGACTTTCCAAGACCTCCACTAGAAAACACAATAAACTTTTTGGAAGCTGGACAACTATCTTCATTTTTCAGAAACAGTGAAC
+
CCCCCFFFFFFFGGGGGGGGGGHHHHHHHHHHHHHHHHHHHBGGHHHGGHHHHHGGHHHHHHHGGGGGGHHGGGGGHHHHHHHHHHHHHHHHHHHHHHHHHHHHHGHHHGHHHHHHHHHHHHHGHHHFGHFHHHHHHHHHHGHHHGGFHGHHHHHGHHHHHDEHHHGHHHHHHHFHHHHHHHHHHHHHHGFFGHHHHHHGHDGGHHHHHHGGGFGCHFHEHHGHHHHBHFGFFGGGGGGGGGFGGGFFEB0
@M03495:530:000000000-LYBTV:1:2105:15134:24144 1:N:0:GTGACGTT+ATCTGGGA
GTCAGCATGTGAGCTTTGGAGTGAAATCTCTTGTCTTAAGGAATAAAGGAAAAAGATTCCGTCGGAGGCTCGGTGCTCTACAGGTTCAACCTTTGTACTCTATTATTGCCTCACATTCCATCTCTTGTGAAAATATATTTGATTGGCTTTTCTGCAGGTTGTTTGCCAGGACTTTCCAAGACCTCCACTAGAAAACACAATAAACTTTTTGGAAGCTGGACAACTATCTTCATTTTTCAGAAACAGTGAAC
+
CCCCCFFFFFFFGGGGGGGGGGHHHHHHHHHHHHHHHHHHHHHHHHHHHHHHHHGGHHHIHHHGGGGGGHHGGGGGHHHHHHHHHHHHHHHHHHHHHHGHHHHHHHHHHHHHHHHHHHHGHHHHHHHHHHHHHHHHHHHHHHHHHHFHHHHHHGHHHFHHHGHHGH2FBGFHHHHHHHHEHHHHHHHGHHGFGHHHHGHGDDDDGHHHHHGGEGFFHHHEGFFEHHHHGHFFFGFFBGFFGFGGGGFFFFB
@M03495:530:000000000-LYBTV:1:2105:23775:24151 1:N:0:GTGACGTT+ATCTGGGA
GTCAGCATGTGAGCTTTGGAATTAGTAAATTCGTTGACGACAGAAGGAGCAAGATAACGACCACAGGGAGGGTGGTTTATCAACGGCAAAATATAGATCGGAAGAGCACACGTCTGAACTCCAGTCACGTGACGTTATCTCGTATGCCGTCTTCTGCTTGAAAAAAAAAAAAATAAGTATGCATGTGCGAAGCACTGTCTGTCGAGGTCCTACATGAATAGGGTACAGTAATATAAGGCATTGACTAACAT
+
ACCCCFFFFFFFGGGGGGGGGGHHHGHHGBGHGGHHHHGGGGCHHHGHHHFHHHHGHHGGGGGHHHHGGGGEEFCEEGHHHHHHGGGGGHHHHGHHHFHGGGGGEHGFGHHGFGHGFHFHHHHHHGHHDFGHGG/?G/GFFHFDBGHHGGG0FGHHGHHHGHH0CCF-@;--:.000=0000009909..---//:/;/////..--.;/////9;//////./;//9///////////.//:////////
@M03495:530:000000000-LYBTV:1:2105:22660:24163 1:N:0:GTGACGTT+ATCTGGGA
GTCAGCATGTGAGCTTTGGTCCAGCCTGAGTCCTCTGGTTTATCAACGGCAAAATATAGATCGGAAGAGCACACGTCTGAACTCCAGTCACGTGACGTTATCTCGTATGCCGTCTTCTGCTTGAAAAAAAAAAAAAAGCACTTTGAGTATAACTATATCACTACGATATATGGACAGATAAAACCTCTTAACTCTAGTCACAAGGAAAGAGTCGGCACGAGTCATTATACTTGGTCATATAACTATCAACA
+
BBBBBFFFFFFFGGGGGGGGGGHHFGHGGHHHGHGHHHHHHFHHHFFGGGGGHHHHHHHHFFHEGFEHHHHHHHGHHHGGHHHHHHHHHGFGHHHGGFFGG4GGFFEGFHHGEEHGGHFHGHHFGFHGCGG?/A/-><0<<0<<00.==0000==<=0=;;GF/....-0:0000;9/000090./90000;0;0900;0;00..9//.//9/-----..-:.//9/////B//9/////////9//////
@M03495:530:000000000-LYBTV:1:2105:20176:24181 1:N:0:GTGACGTT+ATCTGGGA
GTCAGCATGTGAGCTTTGGAGTGAAATCTCTTGTCTTAAGGAATAAAGGAAAAAGATTCCGTCGGAGGCTCGGTGCTCTACAGGTTCAACCTTTGTACTCTATTATTGCCTCACATTCCATCTCTTGTGAAAATATATTTGATTGGCTTTTCTGCAGGTTGTTTGCCAGGACTTTCCAAGACCTCCACTAGAAAACACAATAAACTTTTTGGAAGCTGGACAACTATCTTCATTTTTCAGAAACAGTGAAC
+
CCCDDFFFFFFFGGGGGGGGGGHHHHHHHHHHHHHHHHHHHFHHHHHHHHHHHHGGHHHHHHHGGGGGGHHGGGGGHHHHHHHHHHHHHHHHHHHHHHHHHHHHHHHHHHHHHHHHHHHHHHHHHHHHHHHHHHHHHHHHHHHHHHHHHHHHHHHGGHHHHGHHHHHHGHHHHHHHHHHHHHHHHHHHHGHBGHHHHGHGHHGFHHGHGHGGHHFEHHHHHHHFHHHGHHGGGGGGGGGGGFFFBFFGGF:
@M03495:530:000000000-LYBTV:1:2105:25370:24187 1:N:0:GTGACGTT+ATCTGGGA
GTCAGCATGTGAGCTTTGGAGACTGGTTTATCAACGGCAAAATATAGATCGGAAGAGCACACGTCTGAACTCCAGTCACGTGACGTTATCTCGTATGCCGTCTTCTGCTTGAAAAAAAAAAAAACAAATTAGGTGACAATAGAGCATAAGAGAATCGTGAAGACAGAGCGATACGAGTGAAGTTGGCTGATGGCTGTAGAAAAGGCAATTCAGAACGCGTGGATACAGACTGCATCTACGACATTCGGTCA
+
CCCCCFFFFFFFGGGGGGGGGGGHHGFGHHHHHHHGGCGGH2FGHHHHHHHGEGGHHHHHHHGFFGGHHHGHHHHHHHHGGHHGFFGHHEHHHFGGHHGGGFHGHHHHHHHEHHGHGGCD/>/</=/011<1=1<111111=111100==0</00=.../<00/;////--..-.9.;.0;00900;0..000//..9;000//....00000:0/..----.000000.09/00000;...9.000....
@M03495:530:000000000-LYBTV:1:2105:25204:24196 1:N:0:GTGACGTT+ATCTGGGA
GTCAGCATGTGAGCTTTGGAGGGCAAGAAGTGGTTGTGACTGGTTTATCAACGGCAAAATATAGATCGGAAGAGCACACGTCTGAACTCCAGTCACGTGACGTTATCTCGTATGCCGTCTTCTGCTTGAAAAAAAAAAAAAAAATTTGTTTAGTAGATTAATGAGTGATGTGACTACATTCACAGATTCACTGTAGACAGACACTAGTATGTCATTGAGCGAGCTGTGTGTAGCACTAACCTACAGTGAGA
+
CCCCCFFFFFFFGGGGGGGGGGGGGGGHHHHGHFGGGGHHHHHHHHHGHGHHGGGGGHHHHHHHHHHGGGGGHHGHHGGGGHHGGHHHHHHHHHHHGGEGFGFGHHHHHHFGHHHHEEFHGHGHHHHGGHFHHGGC?C>---<-.0000//00:0000;000000000;09;0;00:0090000000900000000000/9.//0/000000;0000000---9.00/0..00:000;00.;0/0000000
@M03495:530:000000000-LYBTV:1:2105:18677:24197 1:N:0:GTGACGTT+ATCTGGGA
GTCAGCATGTGAGCTTTGGAGTGAAATCTCTTGTCTTAAGGAATAAAGGAAAAAGATTCCGTCGGAGGCTCGGTGCTCTACAGGTTCAACCTTTGTACTCTATTATTGCCTCACATTCCATCTCTTGTGAAAATATATTTGATTGGCTTTTCTGCAGGTTGTTTGCCAGGACTTTCCAAGACCTCCACTAGAAAACACAATAAACTTTTTGGAAGCTGGACAACTATCTTCATTTTTCAGAAACAGTGAAC
+
BAAAAFFFFBB5EGGFGGGFGGHHHGGHFHHHHFHHFHHHGBFFHGGFHHGGHHGGFHGHHFEEGGGGFFFEGGGGHHHHHHHGHHHHHHFHHFHHHFHHGFGEHHHHEFEGHGHHFHHHHHHHHHFEGGHHHHHHHHHFH4GHDAFHHEFFGGBGGFHHCACCGHHHFEHGFHHHGGGHHGHHHHGGH0CGGFHHEHE<GDGFFHFGHHGGBBFAGGHHHEGHH/<;00CFFGGGGFFFEFFFFFFFGC0
@M03495:530:000000000-LYBTV:1:2105:19189:24197 1:N:0:GTGACGTT+ATCTGGGA
GTCAGCATGTGAGCTTTGGAATTAGTAAATTCGTTGACGACAGAAGGAGCAAGATAACGACCACAGGGAGGGTGGTTTATCAACGGCAAAATATAGATCGGAAGAGCACACGTCTGAACTCCAGTCACGTGACGTTATCTCGTATGCCGTCTTCTGCTTGAAAAAAAAAAAAATAAATAACTGTATAATATCAAGACACACTTAATACAATCACTAACAAGCAAGGAACAGAATCTGGTGTATCACATCAA
+
CCCCCFFFFFFFGGGGGGGGGGHHHHHHHHHHGHHHHHGGGGGHHHHHHHHHHHHFHHGGGGGHHHHGGGGGEFGGGHHHHHHHGGGGGHHHHHHHHHHHGGGGHHHHHHHGHHHGHHHHHHHHHHHGGHHHGGGGHGBGHHGGHHGHGGGHGHHHHHHFHGFHHGGGGD---.:111110<:<111111111<:0//:B./1111110<1000110<00/.</<../:///0111111/.011110:0<0
@M03495:530:000000000-LYBTV:1:2105:16739:24206 1:N:0:GTGACGTT+ATCTGGGA
GTCAGCATGTGAGCTTTGGTCCAGCCTGAGTCCTGGTTTATCAACGGCAAAATATAGATCGGAAGAGCACACGTCTGAACTCCAGTCACGTGACGTTATCTCGTATGCCGTCTTCTGCTTGAAAAAAAAAAAAAAAAGCAGACTTACTACTCAAACTGAAGTACTATGTCTAATCATCGTAAGATCACATCTCTACTGTATCGTGAACTATACGTAGACTCGCTCAAGACAAAATCATCTCACTATACTAC
+
DDDDCFFFFFFFGGGGGGGGGGGHHGHHHHHHHHHHHHHHHHHHHGGGGGHHHHHHHHHHHGGGGHHHHHHHGHHHGHHHHHHHHHHHHGHHHGGGGHHFHHHGGHHHHGGGGGHHHHHHGHHGHHGGCGG@@<>--..0/<.000000000:000000<0<0000:0000<0000<00....0:<0:00000:00000000././.000000.00..000.-...000/<//.000000:<0:00000<0
@M03495:530:000000000-LYBTV:1:2105:9791:24209 1:N:0:GTGACGTT+ATCTGGGA
GTCAGCATGTGAGCTTTGGAGTGAAATCTCTTGTCTTAAGGAATAAAGGAAAAAGATTCCGTCGGAGGCTCGGTGCTCTACAGGTTCAACCTTTGTACTCTATTATTGCCTCACATTCCATCTCTTGTGAAAATATAGATCGGAAGAGCACACGTCTGAACTCCAGTCACGTGACGTTATCTCGTATGCCGTCTTCTGCTTGAAAAAAAAAAAATAACGAATTAAATGTCAAGATCATCGACGATTAATGT
+
BBCCCFFFFFFFGGGGGGGGGGHHHHHHHHHHHHHHHHHHHHHHHHHHHHHHHHGGHIHHHHHGGGGGGHHGGGGGHHHHHHHHHHHHHHHHHHHHHHHHHHHHHHHHHHHHHHHHHHHHHHHGHHHGHHHHHHHHHGHHHHGGGGHHHHHHHGHHHGGHHHHHHHHHHHGHHHGGFEHHHHHHGGHHHHGGGHGHHHHHFG:CFHCEE-::9-.000.9...00000000000000000/--:...000;
@M03495:530:000000000-LYBTV:1:2105:11233:24218 1:N:0:GTGACGTT+ATCTGGGA
GTCAGCATGTGAGCTTTGGAGTGAAATCTCTTGTCTTAAGGAATAAAGGAAAAAGATTCCGTCGGAGGCTCGGTGCTCTACAGGTTCAACCTTTGTACTCTATTATTGCCTCACATTCCATCTCTTGTGAAAATATATTTGATTGGCTTTTCTGCAGGTTGTTTGCCAGGACTTTCCAAGACCTCCACTAGAAAACACAATAAACTTTTTGGAAGCTGGACAACTATCTTCATTTTTCAGAAACAGTGAAC
+
BABCCFFFFFFFGGGGGGGGGGHHHHHHHHHHHHHHHHHHHFHHHHHHHHHHHHGGHHHHHHHGGGGEFHHGGEGGHHHHHHHEHHHHHHHHHHHHGHHHFGHHHHHHHGHHGHHHHHHGHHHHHHHGHHHHHHHHHHHHHGHHGAHHHHHGHHHHGHHHHGHHHGHHHHHHHHHHHGHHHHHFFEHHHHGHHHHHGHHGHHDGHFHHHHGGHHHHHHHHHFGFHHHFHHGGGGGGGGGEGCFFGGFGGG0
@M03495:530:000000000-LYBTV:1:2105:21707:24226 1:N:0:GTGACGTT+ATCTGGGA
GTCAGCATGTGAGCTTTGGAGTGAAATCTCTTGTCTTAAGGAATAAAGGAAAAAGATTCCGTCGGAGGCTCGGTGCTCTACAGGTTCAACCTTTGTACTCTATTATTGCCTCACATTCCATCTCTTGTGAAAATATATTTGATTGGCTTTTCTGCAGGTTGTTTGCCAGGACTTTCCAAGACCTCCACTAGAAAACACAATAAACTTTTTGGAAGCTGGACAACTATCTTCATTTTTCAGAAACAGTGAAA
+
BBBBBFFFFFFFGGGFGGGGGGHHHHGHHHHHHFFGHHHHHHHHHHHHHHHHHHGGHHHHHHHGGGGGGHHGGFFGHHEHHHHGHHHHGHHHHHHHHHHHHHHHHHHHHHHGHHHHHHHHHHHHHHHGHHHHHHHGHGHHHHHHHGHGHGHHGHGHGHHHHGHHHHHHHHHHHHHHGHFHHHHHHHGHHHHHHHFGHHHGHHHHHHHHHHG?HHHFFGGHHGHHHHHHHHGGGGGGGGGGEBFFGGGFGC0
@M03495:530:000000000-LYBTV:1:2105:24207:24233 1:N:0:GTGACGTT+ATCTGGGA
GTCAGCATGTGAGCTTTGGAGTGAAATCTCTTGTCTTAAGGCATAAAGGAAAAAGATTCCGTCGGAGGCTCGGTGCTCTACAGGTTCAACCTTTGTACTCTATTATTGCCTCACATTCCATCTCTTGTGAAAATATATTTGATTGGCTTTTCTGCAGGTTGTTTGCCAGGACTTTCCAAGACCTCCACTAGAAAACACAATAAACTTTTTGGAAGCTGGACAACTATCTTCATTTTTCAGAAACAGTGAAC
+
BBBBBFFFFFFFGGGGGGGGGFGHHHHHHHHHHHGHHHHHH3AFGHFHHHHHHHGGHHHHHHHGGGGGFHHGCFFGHHHHHGHGGGGHFHHHHGHHHHHHHFHHGHHHGGHHHHHHHHHFHHHHGHHHHHHEHGHHHHHHHHHHHEGFHGEHHHHHHHHHHDGHHGHGHHHHHHGHHHHHFGHHGEHHFHHBGHBGHHGEGGDGHHHHGFCFHFHEHHG.CGHHHHFGHGGGGGGGGGGFGFBFGB09CF0
@M03495:530:000000000-LYBTV:1:2105:14269:24234 1:N:0:GTGACGTT+ATCTGGGA
GTCAGCATGTGAGCTTTGGAGTGAAATCTCTTGTCTTAAGGAATAAAGGAAAAAGATTCCGTCGGAGGCTCGGTGCTCTACAGGTTCAACCTTTGTACTCTATTATTGCCTCACATTCCATCTCTTGTGAAAATATATTTGATTGGCTTTTCTGCAGGTTGTTTGCCAGGACTTTCCAAGACCTCCACTAGAAAACACAATAAACTTTTTGGAAGCTGGACAACTATCTTCATTTTTCAGAAACAGTGAAC
+
CCCCCFFFFFFFGGGGGGGGGGHGHHHHHHHHHHHHHHHHHHHHHHHHHHHHHHGGHHGHFHHGGGGGGGHGGGGGHHHHHHHHHHHHHHHHHHHHHHHHHHHHHHHHGHHHHHHHHHHHHHHHHHHGHHHHHHHGHHHHHGHHGGFHHGHHHHHHHHHHHGHHHHHHHHEHFHHHHGGHEHHHHHHHHGHFGHCHGHGFHGGHGFHHHHGGGHGEHHFAGFHEHHFGHHGFGGGGGGGFFBFGGFFFFF0
@M03495:530:000000000-LYBTV:1:2105:6186:24261 1:N:0:GTGACGTT+ATCTGGGA
GTCAGCATGTGAGCTTTGGACTCCTGACTGGTTTATCAACGGCAAAATATAGATCGGAAGAGCACACGTCTGAACTCCAGTCACGTGACGTTATCTCGTATGCCGTCTTCTGCTTGAAAAAAAAAAAAAGCACAATCGAACTTCTAAACTGTCGCCCACTAGACACAACAAAGAAACACGTAGTAACGTCACATTGTATAGTCATCTACGGTCTGTACTATGAAGCGTGTACACAGTCGCTAGTTTCCTCT
+
BAB@BFFFFFFFGGGGGGGGGGHHHHFHHHHGHHHGGHHHGGGGGHHHHHHHHHHHGGGFHHHHHHHGHHHGGGHHHHHHHHHHGHHHGGFGH1FGHHEGFHHHGEEGGGHHHHHHGHHHEGGCCDC///?<00011.<00.11=000/<000..<.<../0;00//.:.:./:.///.../..0009/...000000000000;000/:./..////////;//9-..9///9/.//.-...///:/;B/
@M03495:530:000000000-LYBTV:1:2105:21713:24269 1:N:0:GTGACGTT+ATCTGGGA
GTCAGCATGTGAGCTTTGGAGTGAAATCTCTTGTCTTAAGGAATAAAGGAAAAAGATTCCGTCGGAGGCTCGGTGCTCTACAGGTTCAACCTTTGTACTCTATTATTGCCTCACATTCCATCTCTTGTGAAAATATATTTGATTGGCTTTTCTGCAGGTTGTTTGCCAGGACTTTCCAAGACCTCCACTAGAAAACACAATAAACTTTTTGGAAGCTGGACAACTATCTTCATTTTTCAGAAACAGTGAAA
+
CCCCCFFFFFFFGGGGGGGGGGHHHHHHHHHHHHHHHGHHHFFHHHHHHHHHHHGGHHGHHHHGGGGGGHHGGGGGHHHHHHHHHHHHHHHHHHHHHHHHHHHHHHHHHHHHHHHGHHHHHHHHHHHGHHHHGHHHHHHHHGGHGHGHHHGHHHHGHHHHHEGGHHHHHHHHHHHHHHHHHHHHHHHHHHHFFH00FHHGDDDDDGHHGHGGHGHEHHGHHHHHHGHHFCFBFGGGGFGFGGFEFGFGGG0
@M03495:530:000000000-LYBTV:1:2105:14680:24272 1:N:0:GTGACGTT+ATCTGGGA
GTCAGCATGTGAGCTTTGGAATTAGTAAATTCGTTGACGACAGAAGGAGCAAGATAACGACCACAGGGAGGGTGGTTTATCAACGGCAAAATATAGATCGGAAGAGCACACGTCTGAACTCCAGTCACGTGACGTTATCTCGTATGCCGTCTTCTGCTTGAAAAAAAAAAAAAGAATACACGAGAACAGACCTGTACACCATGCATTGTGGCGTGCATGGCACCATGTCATGAAGCTATACACATAGACTA
+
CCCCCFFFFFFFGGGGGGGGGGHHHHHHHHHHGHHHHHGGGAEHHHHHHHHHHHHHHHGFGGGHEHHGGGEGEFGGGHHHHHHGGGGGGGHHHHHHHHHHGGFGHHHHHHHGGHHGHHHHGFHHHHHHGCGHFGFGHEDGHHGGHHHHGGGEFBGFDGHHFFHHHGGGFD9--.;.00;00.:9..////..:;/:////./9/////;/..-.-..//.9//9./9//////9//;//////////////
@M03495:530:000000000-LYBTV:1:2105:25105:24283 1:N:0:GTGACGTT+ATCTGGGA
GTCAGCATGTGAGCTTTGGTCCAGCCTGAGTCCCTGGTTTATCAACGGCAAAATATAGATCGGAAGAGCACACGTCTGAACTCCAGTCACGTGACGTTATCTCGTATGCCGTCTTCTGCTTGAAAAAAAAAAACTTAAGTGAGTGTTTCATTCTATTGTACTATCTAACGTGCTCCCGTCCATTACCCTATGACACACTCCATTTCAGATTGGAATTTGATATGAATGATGTGTATTATTATATTCACTTG
+
BBBBBFFFFFFFFGGGGGGGGFHHHGHHHHHHHHHHGHHHHHHHHHGGGGGHHHHHHHHGHHGEGGHHHHHHFGHHHGHHHHHHHHHHHHGGHHGGFFHHHHGHGGHHHH/E?GGFHHGHGHC?GHHGCGGCC<11?11111111>101111=F1111<1000000000./<..00......00000/0/000000;9////0000000009.00009000000;;000;09/;//;;/////;:/:///9
@M03495:530:000000000-LYBTV:1:2105:26073:24290 1:N:0:GTGACGTT+ATCTGGGA
GTCAGCATGTGAGCTTTGGTCCACCTGATCCTGGTTTATCAACGGCAAAATATAGATCGGAAGAGCACACGTCTGAACTCCAGTCACGTGACGTTATCTCGTATGCCGTCTTCTGCTTGAAAAAAAAAAAGAAGAAACGACGGACAGGTAATACGCAACACTGAGGTCGTCTATCTAGTTGTGACCTCATGTAGTTCGTATCACACACTGCGTCCGCTCTCGATGAGTGACCTCGTACCTGTGTAGACAAA
+
BBAAABDFFDFDGGGGGGGGGFHHHHHFGGGGHHGHHHHHHGHFGGGGHHHHHGHHHHHGEFEFGHHHHHGHHHGGHHHGHHHHHHHGHEG1EFFHG4DGHGFHGHHEEEHGFHGHHHGF3FGHEC/B>///001000/.---<--..000<00..:--.:0000://--.9.;B;000000.0000:/;0000000..;/.////.99//.9----.-././:////9//9//.....///////9//..
@M03495:530:000000000-LYBTV:1:2105:26452:24292 1:N:0:GTGACGTT+ATCTGGGA
GTCAGCATGTGAGCTTTGGAGTGAAATCTCTTGTCTTAAGGAATAAAGGAAAAAGATTCCGTCGGAGGCTCGGTGCTCTACAGGTTCAACCTTTGTACTCTATTATTGCCTCACATTCCATCTCTTGTGAAAATATATTTGATTGGCTTTTCTGCAGGTTGTTTGCCAGGACTTTCCAAGACCTCCACTAGAAAACACAATAAACTTTTTGGAAGCTGGACAACTATCTTCATTTTTCAGAAACAGTGAAC
+
BBBBBFFFFFFFGGGGGGGGGGGHFGHGHHHHHHHHHHHHHFGGGHHHHHHHHHGGHHHHHHHGGFGGGFHGGGGGHHHHHHHHHHHGHHHGHHHHHHGHHHHEHHHHBGHHGHHHHHHEHHHBHHHHHHHG3?GFHHHHHDHHHGHHHHHHHHHHHHFGHGHHHHFHHHHHFGHHHFFGEBGHHHHFHHH1>D0GH.CED=<<FGGHDGCG/;GEHFB:GCGGGGHCGHGGGGGGGGGGFGFFFGGFGF0
@M03495:530:000000000-LYBTV:1:2105:20628:24309 1:N:0:GTGACGTT+ATCTGGGA
GTCAGCATGTGAGCTTTGGAGTGAAATCTCTTGTCTTAAGGAATAAAGGAAAAAGATTCCGTCGGAGGCTCGGTGCTCTACAGGTTCAACCTTTGTACTCTATTATTGCCTCACATTCCATCTCTTGTGAAAATATATTTGATTGGCTTTTCTGCAGGTTGTTTGCCAGGACTTTCCAAGACCTCCACTAGAAAACACAATAAACTTTTTGGAAGCTGGACAACTATCTTCATTTTTCAGAAACAGTGAAC
+
BABCCFFFFFFFGGGGGGGGGGHHHHHHHHHHHHHHHHHHHHHHHHHHHHHHHHGGHHHIGGHGGGGGGHHGGFGGHHHHHHHHHHHHHHGHHHHHHHHHHHHHHHHHHHHHHHHHHHHHHHGHHHHGHHHHHHHGHHHHHHHHHHHHHHHHHHFHBHHHHGHHHHHHHEHHHHHHHHHHHGHHHHHHHHGBGHGHGHHGH=DGHHHHHHGGHEHHHHHAHHHHHHHHHHGGGGGGGGGFGGGGGGFFGF0
@M03495:530:000000000-LYBTV:1:2105:18464:24318 1:N:0:GTGACGTT+ATCTGGGA
GTCAGCATGTGAGCTTTGGAGTGAAATCTCTTGTCTTAAGGAATAAAGGAAAAAGATTCCGTCGGAGGCTCGGTGCTCTACAGGTTCAACCTTTGTACTCTATTATTGCCTCACATTCCATCTCTTGTGAAAATATATTTGATTGGCTTTTCTGCAGGTTGTTTGCCAGGACTTTCCAAGACCTCCACTAGAAAACACAATAAACTTTTTGGAAGCTGGACAACTATCTTCATTTTTCAGAAACAGTGAAC
+
CCCCCFFFFFFFGGGGGGGGGGFHHHHHHHHHHHHHHHHHHHHHHHHHHHHHHHGGHIIIHHHGGGGGGHHGGGGGHHHHHHHHHGHHHHHHHHHHHHHHHHHHHHHHHHHHHHHHHHHHHHHHHHHHHHHHHHHHHHHHHHHGFHGHHHHHHHHGHGHHHGHHGHHHHGHHHHHHHGFHHHHHHHHCHHH1>FFFHHHEHGDHHHHHHHGGHHEHHHHFHHHGHHHHHFGFFGFFGGGGEFFGGGBFGF9
@M03495:530:000000000-LYBTV:1:2105:12485:24333 1:N:0:GTGACGTT+ATCTGGGA
GTCAGCATGTGAGCTTTGGAGTGAAATCTCTTGTCTTAAGGAATAAAGGAAAAAGATTCCGTCGGAGGCTCGGTGCTCTACAGGTTCAACCTTTGTACTCTATTATTGCCTCACATTCCATCTCTTGTGAAAATATATTTGATTGGCTTTTCTGCAGGTTGTTTGCCAGGACTTTCCAAGACCTCCACTAGAAAACACAATAAACTTTTTGGAAGCTGGACAACTATCTTCATTTTTCAGAAACAGTGAAC
+
BBBABFFFFFFFGGGGGFFFGGHGHGHHHHHHHHHHHHHHHGHFHHHHGHHHHHGGFHHHHGHGGGGGGEGGGEGEHHHHHHHGHHHHGHHHHHGHHHHHHHHHHHHHHHHHHHHHHHHHHHHGHHHHHHHHHHHHHGHHHFHHHHHHHHHHHGBGGHHHHDHFHHHHGGHHHHHHHHHGGHHHHHHHHHHHHFFGHHHFG=<DGFHHHGGGCGFHHHHHHGHGHHHGHHGFFFGGGGGGGGGGFFFGFFC
@M03495:530:000000000-LYBTV:1:2105:12301:24334 1:N:0:GTGACGTT+ATCTGGGA
GTCAGCATGTGAGCTTTGGATGGTTCTGGTTTATCAACGGCAAAATATAGATCGGAAGAGCACACGTCTGAACTCCAGTCACGTGACGTTATCTCGTATGCCGTCTTCTGCTTGAAAAAAAAAAAAATCAGATTAACAATATATACATGTAGTAAATCCCTGTCAACACACTATCTAGTATCGGTATGAGTACTCGGACGTACTGCACGGTAATGCAACGTACTGAGCGACAGTATAGGGTGGTCGCACAT
+
CDDDDFFFFFFFGGGGGGGGGGGFGHHHHFGHHHHHHHGGGGGHHHHHHHHHHHGGGGHHHHHHHGHHHGHHHHHHHHHHHHGHHHGGGGHHFHHHGGHHHHGGGHGHHHHHHHFGHGGGGGC@B</=1111111111<11111=11<1111<000000<000<000<...//000:00000.-<:.0000:000...--..<.0000.-.9.000000-<...0000-----<00000./.-.0-----<
@M03495:530:000000000-LYBTV:1:2105:19886:24347 1:N:0:GTGACGTT+ATCTGGGA
GTCAGCATGTGAGCTTTGGAATTAGTAAGACGACAGAAGGAGCAAGAAACGACCACAGGGAGGGTGGTTTATCAACGGCAAAATATAGATCGGAAGAGCACACGTCTGAACTCCAGTCACGTGACGTTATCTCGTATGCCGTCTTCTGCTTGAAAAAAAAAAAAAAAAAGAACGAGCATAAATACGGCGATAGCCTACACAAATCAGAACGTCATCATAGAGACATACTGATCCACAGACACTTGATCGAA
+
CCCCCFFFFFFFGGGGGGGGGGHHHHHHHHHGEGGGHHHGHHHHHHHHHHGGGGGHHHHGGGGGEFFEGHHHHHHHGGGGGHHHHHHHHHHHGGGGHHHHHGGGHHHGHHHGHHHHHHHHGHHHGGFGHHFHHHFGGGHHGGGHGHHGHHHHH1<FFEEEG@------;..9/...--:00000;..---:;.0000/9/0..0:0000/.9...00000000/:;90000000000::.//:00000../
@M03495:530:000000000-LYBTV:1:2105:10767:24369 1:N:0:GTGACGTT+ATCTGGGA
GTCAGCATGTGAGCTTTGGAGTGAAATCTCTTGTCTTAAGGAATAAAGGAAAAAGATTCCGTCGGAGGCTCGGTGCTCTACAGGTTCAACCTTTGTACTCTATTATTGCCTCACATTCCATCTCTTGTGAAAATATATTTGATTGGCTTTTCTGCAGGTTGTTTGCCAGGACTTTCCAAGACCTCCACTAGAAAACACAATAAACTTTTTGGAAGCTGGACAACTATCTTCATTTTTCAGAAACAGTGAAC
+
BBBBBFFFFFFFGGGGGGGGGGHHGHHHHHHHHHHHHHHHHGHHHHHHGHHHGFGGHHHHGHHFFGGGGHHGGEFGHHGHHHHHHHGHHHHGHHHHHHHHHHHHHHHHHHHHHHGFHHHHHHHGHHHFFHHHHHHHHHHHHHHHHHHHHHHHHHGHHHHHHGHHHHHHHGEFHHHHHHHHHHHHHHHHHHFGFGFHHHHGHHDFFHGHHFGCHGHHGHGAF:GEFGHHHHGFGGFGGGGGGFFGGEB0CB0
@M03495:530:000000000-LYBTV:1:2105:14294:24395 1:N:0:GTGACGTT+ATCTGGGA
GTCAGCATGTGAGCTTTGGAGTGAAATCTCTTGTCTTAAGGAATAAAGGAAAAAGATTCCGTCGGAGGCTCGGTGCTCTACAGGTTCAACCTTTGTACTCTATTATTGCCTCACATTCCATCTCTTGTGAAAATATATTTGATTGGCTTTTCTGCAGGTTGTTTGCCAGGACTTTCCAAGACCTCCACTAGAACACACAATACAATTTTTGGAAGCTGGACAACTATCTTCATTTTTCAGATACAGTGAAC
+
AAAA?B1DFFFFFCGBFGGA11BFHBB1A3DA1DFGF331110BFHHFHBGFHHG/1FFACBBA//A/BA0A/B//@F1FEG10BB1F@1B0FG12F221B1FFFED111111?GDH1>GHGDE>2B>F22>1112>FGH>GGD10B<GHF2F21BF00<0CGHB111</FG01<<GHHH0<<1<FH0FGF<1100.<..<0/00=D0=0<-/0;;:0CG.0;./CG:FBBBBC00CFBB;0;0;C00;F0
@M03495:530:000000000-LYBTV:1:2105:13881:24397 1:N:0:GTGACGTT+ATCTGGGA
GTCAGCATGTGAGCTTTGGTCCACCTGATCCTGGTTTATCAACGGCAAAATATAGATCGGAAGAGCACACGTCTGAACTCCAGTCACGTGACGTTATCTCGTATGCCGTCTTCTGCTTGAAAAAAAAAAATAAACATAAACAGACTGATACGTTCCACAAAACGCAAGAAGATCTATCGACAGTATCAATACTCTTGTATAGCTATTATAAGATGTATTAACATCGTTGCATTGAACAGACATCTTGATAG
+
CCCCCFFFFFFFGGGGGGGFGGHHHHHHHHHHHHGHHHHHHHHGGGGGHHHHHHHHHHHGGGGHHHHHHHGHHHGHHHHHHHHHHHHGGHHGGGGHHFHGHFGHHHHGGGHGHGHHEHHHFHHHGGGG/<01111?1111<1000111111.>00<1<0<<..--<-:/;/0000;00..-.-000000099000;000;00;0000900000000000009000.../.0000000;:/.;0000000;0
@M03495:530:000000000-LYBTV:1:2105:12862:24410 1:N:0:GTGACGTT+ATCTGGGA
GTCAGCATGTGAGCTTTGGAATTAGCTGGTTTATCAACGGCAAAATATAGATCGGAAGAGCACACGTCTGAACTCCAGTCACGTGACGTTATCTCGTATGCCGTCTTCTGCTTGAAAAAAAAAAAAAACACATACAAAGCTGAAGACCAGAGAAATATGCACACAGTGAACTCACGTGCACTGCTCTAGACTGCCATGATCGACTCCATCTATACCATATCGATCGTCACTTCTATATCCGCTATTCATAA
+
CCCDDFFFFFFFGGGGGGGGGGHHHHHHHHHHHHHHHHGGGEGHHHHHHHHHHHGGGGHHHHHHHGHHHGHHHHHHHHHHHHGHHHGGGGHHFHHHGGHHHHGGGHGHHHHHHHHHHHHGGGGC/</-..<.111<110<100<00//<.<./00000000:0...000000000.....00/0000000000//00000<..-..00000000000<0<09...-<...00<0000<00...-.00<00:
@M03495:530:000000000-LYBTV:1:2105:12162:24419 1:N:0:GTGACGTT+ATCTGGGA
GTCAGCATGTGAGCTTTGGAGTGAAATCTCTTGTCTTAAGGAATAAAGGAAAAAGATTCCGTCGGAGGCTCGGTGCTCTACAGGTTCAACCTTTGTACTCTATTATTGCCTCACATTCCATCTCTTGTGAAAATATATTTGATTGGCTTTTCTGCAGGTTGTTTGCCAGGACTTTCCAAGACCTCCACTAGAAAACACAATAAACTTTTTGGAAGCTGGACAACTATCTTCATTTTTCAGAAACAGTGAAC
+
CCCCCFFFFFFFGGGGGGGGGGHHHHHHHHHHHHHHHHHHHGHGHHHHHHHHHHGGHIHHHIHGGGGGGHHGGGGGHHHHHHHHHHHHHHHHHHHHHHHHHHHHHHHHHHHHHHHHHHHGHHHHHHHHHHHHHHHHHHHHHHHHHHHHHHHHHGHGGHHHHGHHHHHHGHHHHHHHHHHHHHHHHHHGHHHBGHGHHHGEDDDDGHHHHHGCFHFHHF:CGFHGHHHHHHGGGGFFFGGFFFFGGGFGBB0
@M03495:530:000000000-LYBTV:1:2105:16780:24427 1:N:0:GTGACGTT+ATCTGGGA
GTCAGCATGTGAGCTTTGGAGTGAAATCTCTTGTCTTAAGGAATAAAGGAAAAAGATTCCGTCGGAGGCTCGGTGCTCTACAGGTTCAACCTTTGTACTCTATTATTGCCTCACATTCCATCTCTTGTGAAAATATATTTGATTGGCTTTTCTGCAGGTTGTTTGCCAGGACTTTCCAAGACCTCCACTAGAAAACACAATAAACTTTTTGGAAGCTGGACAACTATCTTCATTTTTCAGAAACAGTGAAC
+
CCCCCFFFFFFFGGGGGGGGGGHHHHHHHHHHHHHHHHHHHGHHHHHHHHHHHHGGHHHIHHHGGGGGGHHGGGGGHHHHHHHHHHHHHHHHHHHHHHHHHHHHHHHHHHHHHHHHHHHHHHHHHHHHHHFHHFHHHHHHHHHHHHFHHHHHHHHHHHHHHGHHHHHHGHHHHHHHGGHHGFGHHHGHHHG1GDHHHHHGHDDGGHHHHHGGHHHGHHHHHHHHHHHHHHGGGGGGGGFGGG0CFGFGGG9
@M03495:530:000000000-LYBTV:1:2105:10004:24438 1:N:0:GTGACGTT+ATCTGGGA
GTCAGCATGTGAGCTTTGGAGGGCAAGAAGTGGTTGTGACATTGCATGGCAGCTAGAGCCAACTGGTTTATCAACGGCAAAATATAGATCGGAAGAGCACACGTCTGAACTCCAGTCACGTGACGTTATCTCGTATGCCGTCTTCTGCTTGAAAAAAAAAAAGACACACGTTATCAAGTCGATTGTGTACACAGTACCGTCTCTACTTGTCCTTCTCTAATAGATATACTCAGTCAAGTATAACTTTCAGT
+
AABBBFFFFFFFGGGGGGGGGGGGDFGGFCGGHHDGGGHHHHGHHHEHHGHGGHHHHHFGGHGHHHFHHHFHHHHF0>EEGGHHHEHHHFHGGGDHHHHHHHGHHHGHHHHHHGHHHHHGHHHGGFGHC3FGHGGFHH2BDFGGHHHHHHH0FG1FDC-C-<..////.-;:/.::000;..90.90/09000.9;0;..../0000000;;//;////////////;//////;///;///////////9
@M03495:530:000000000-LYBTV:1:2105:7708:24441 1:N:0:GTGACGTT+ATCTGGGA
GTCAGCATGTGAGCTTTGGAGTGAAATCTCTTGTCTTAAGGAATAAAGGAAAAAGATTCCGTCGGAGGCTCGGTGCTCTACAGGTTCAACCTTTGTACTCTATTATTGCCTCACATTCCATCTCTTGTGAAAATATATTTGATTGGCTTTTCTGCAGGTTGTTTGCCAGGACTTTCCAAGACCTCCACTAGAAAACACAATAAACTTTTTGGAAGCTGGACAACTATCTTCATTTTTCAGAAACAGTGAAC
+
CCCCCFFFFFFFGGGGGGGGGGHHHHHHHHHHHGHHHHHHHDGGHHHHHHHHHHGGHHHHHHHGGGGGGHHGGGGGHHHHHHHHHHHHHHHHHHHHHHEHHHHHHHHHHHHHHHHHHHHHHHHHHHHHHHHHHHHHHHHHHFHHHGEHHHHHHHFHGHHHHGHHFHHHFFHHHHHHHGHGGHHHHGHHHGHGFGHHHHHGGD<GHFHHHHGGFFFEHHCHHHHGFHHHHGGFFGFGGGGFFFFFFFFFGF0
@M03495:530:000000000-LYBTV:1:2105:18610:24453 1:N:0:GTGACGTT+ATCTGGGA
GTCAGCATGTGAGCTTTGGAGAAAACTGATCAATGGGATCCGAGACAAGCTGGTTTATCAACGGCAAAATATAGATCGGAAGAGCACACGTCTGAACTCCAGTCACGTGACGTTATCTCGTATGCCGTCTTCTGCTTGAAAAAAAAAAAAAAAACAATAGGAAACACAACAGATCTTGTACTACACTAGGATATACATATCTGAAGTCTGGTAGGATGAACATAGCAGAGAGGTTGTCTAGATTAAGGTAC
+
CCCCCFFFFFFFGGGGGGGGGGHHHHHHHGHHHHHHHHHGHHGGGGHHHHHHHHHHHHHHHHGGGGGHHHHHGHHHHHGGGGHHHHHHHGHHHGHHHHHHHHHHHHGFHHGGGGHHFHHHGGHHHHGCGHGHHHHHHHFHHHHCCFCAA--:--..;000000///....;/;000000009000/0/0/0000000000000000900;/000.:000000000009/./..0:/90000:900000900
@M03495:530:000000000-LYBTV:1:2105:12594:24457 1:N:0:GTGACGTT+ATCTGGGA
GTCAGCATGTGAGCTTTGGAGTGAAATCTCTTGTCTTAAGGAATAAAGGAAAAAGATTCCGTCGGAGGCTCGGTGCTCTACAGGTTCAACCTTTGTACTCTATTATTGCCTCACATTCCATCTCTTGTGAAAATATATTTGATTGGCTTTTCTGCAGGTTGTTTGCCAGGACTTTCCAAGACCTCCACTAGAAAACACAATAAACTTTTTGGAAGCTGGACAACTATCTTCATTTTTCAGAAACAGTGAAC
+
CCCCCFFFFFFFGGGGGGGGGGHHHHHHHHHHHHHHHHHHHGHHHHHHHHHHHHGGHIHIHHHGGGGGGHHGGGGGHHHHHHHHHHHHHHHHHHHHHHHHHHHHHHHHHHHGHHHHHHHHGHHHHHHHHFHHHHHHHHHHHHHHGHHHHHHHHHGHGHHHHGHHHHHHHGHGHHGHHHHHHHHHHHHHHHHFGHHHHGHGHDDFHHGHHHGGHHHHHHCCGGHGHHHHGHGGGFGGGGGFGFFGFFGGGF0
@M03495:530:000000000-LYBTV:1:2105:16423:24475 1:N:0:GTGACGTT+ATCTGGGA
GTCAGCATGTGAGCTTTGGAGTGAAATCTCTTGTCTTAAGGAATAAAGGAAAAAGATTCCGTCGGAGGCTCGGTGCTCTACAGGTTCAACCTTTGTACTCTATTATTGCCTCACATTCCATCTCTTGTGAAAATATATTTGATTGGCTTTTCTGCAGGTTGTTTGCCAGGACTTTCCAAGACCTCCACTAGAAAACACAATAAACTTTTTGGAAGCTGGACAACTATCTTCATTTTTCAGAAACAGTGAAC
+
CCCCCFFFFFFFGGGGGGGGGGHHHHHHHHHHHHHHHHHHHGHHHHHHHHHHHHGGHHHHHHHGGGGGGHHGGGGGHHHHHHHHHHHHHHHHHHHHHHHHHHHHHHHHHHHHHHHHHHHHHHHHHHHHHFHHHHHHHHHHHHHHHFGHHHHHHHHHHHHHHGHHHHHHGHHHHHHHHHHGGGHHHHHHHHGBHHHGHGGCGG<DGHHHHHGGHHHHHHGGHHHHHGHHHHGGGGGGGGFGFFFGGGGGGF0
@M03495:530:000000000-LYBTV:1:2105:19529:24477 1:N:0:GTGACGTT+ATCTGGGA
GTCAGCATGTGAGCTTTGGAGTGAAATCTCTTGTCTTAAGGAATAAAGGAAAAAGATTCCGTCGGAGGCTCGGTGCTCTACAGGTTCAACCTTTGTACTCTATTATTGCCTCACATTCCATCTCTTGTGAAAATATATTTGATTGGCTTTTCTGCAGGTTGTTTGCCAGGACTTTCCAAGACCTCCACTAGAAAACACAATAAACTTTTTGGAAGCTGGACAACTATCTTCATTTTTCAGAAACAGTGAAA
+
A>ABAFFFFBFFGGGFGBBCCGFBFHHCHFHHHHFHHHGFF3FGHHHHGHCGFHGFFHHGGHH?AEEEFHFGCGGGHHHHHHBGBFFHHHHHHHHGFBGHH4FHHGHHHFHHHGHFHHHEHGGHHFGGHBD?GGHHHHHHHFGFHFFHHHHHHHGGHHFGHGHHHHFHFCEHHHHEGHHHAGHHHGHHHHHFGHHHEGHA<D00DGEFHHGGBCF.GF/CGHFHHHHGHEGGFGGGGGGEFBFFFFFFFF0
@M03495:530:000000000-LYBTV:1:2105:22221:24521 1:N:0:GTGACGTT+ATCTGGGA
GTCAGCATGTGAGCTTTGGAATTAGTAAATTCGTTGACGACAGAAGGAGCAAGATAACGACCACAGGGAGGGTGGTTTATCAACGGCAAAATATAGATCGGAAGAGCACACGTCTGAACTCCAGTCACGTGACGTTATCTCGTATGCCGTCTTCTGCTTGAAAAAAAAAAAAAAACATAAAACAGAGAGTGGTCATAGCAAATAGAGATGAGAGTATTAAGAGAGCAGTGATGAGAAAGGTTGATAAATCA
+
DDDDDFFFFFFFGGGGGGGGGGHHHHHHHHHHGFHHHHGGGGGHHHHHHHHHHHHGHHGGGGGHHHHGEGGG1FFEGHHHHHHHGGGGGHHHHHHHHGHHGFGGHHHHHHHGHHHGHHHGHHHHHHHHGGHHGGFFHAGFHHGGHHHHGEFGGHHHHHHHGFDDHFGEGA9;9--..0000:0.////.00.00000:00000090000:009::99900009/..9/000:0000909.:0/90000000
@M03495:530:000000000-LYBTV:1:2105:19399:24522 1:N:0:GTGACGTT+ATCTGGGA
GTCAGCATGTGAGCTTTGGAATTAGTAAATTCGTTGACGACAGAAGAGCAAGATAACGACCACAGGGAGGGTGGTTTATCAACGGCAAAATATAGATCGGAAGAGCACACGTCTGAACTCCAGTCACGTGACGTTATCTCGTATGCCGTCTTCTGCTTGAAAAAAAAAAAACATAAAATAGTATGGCAAGCAGGAGACTCAGGCATGAGTTGTATGTAGTGGAGCCGATACACACAGGACATGAAGATAAG
+
DDDDDFFFFFFFGGGGGGGGGGHHHHHHHHHHGHHHHHGGGGGHHHHHHHHHHHHHHGGGGGHHHHGGGGGEFFEGHHHHHHHGGGGGHHHHHHHHHHHGGGGHHHHHHHGHHHGHHHHHHHHHHHHGGHEGDFFHHHHHHFGHHHHGEGFGHHHHHHHGHHHHGGEFG-9..;00000000000/./;9.//9....0000//.0.00:;;:0000000/.0./.--9--000......;00000;000:
@M03495:530:000000000-LYBTV:1:2105:21507:24532 1:N:0:GTGACGTT+ATCTGGGA
GTCAGCATGTGAGCTTTGGTCCAGCCTGAGTCCCTGGTTTATCAACGGCAAAATATAGATCGGAAGAGCACACGTCTGAACTCCAGTCACGTGACGTTATCTCGTATGCCGTCTTCTGCTTGAAAAAAAAAAAGAAAAATATTGTCAACTAAGGGCATGATCTAATACGCTCACTATGAGACTATGTAGACAGTGATAGCCACCGTATAGAATCTGGTTGCATCTACTCGCACCGCCGATCGCTGTTGAGA
+
CCCDDFFFFFFFGGGGGGGGGGHHHGHHHHHHHHHHHHHHHHHHHHGGGGGHHHHHHHHHHHGGGGHHHHHHHGHHHGHHHHHHHHHHHHGHHGGGFGHHFHHHFGHHHHGGGHGHHHHHHHHHHHHGGCGA<//0?0001111111>111>100.<<.0=0<00000..:..;;00000000000;00000/000000090/.....009000000;0..00000000.;-------:---....00;0.
@M03495:530:000000000-LYBTV:1:2105:13776:24560 1:N:0:GTGACGTT+ATCTGGGA
GTCAGCATGTGAGCTTTGGAGTGAAATCTCTTGTCTTAAGGAATAAAGGAAAAAGATTCCGTCGGAGGCTCGGTGCTCTACAGGTTCAACCTTTGTACTCTATTATTGCCTCACATTCCATCTCTTGTGAAAATATATTTGATTGGCTTTTCTGCAGGTTGTTTGCCAGGACTTTCCAAGACCTCCACTAGAAAACACAATAAACTTTTTGGAAGCTGGACAACTATCTTCATTTTTCAGAAACAGTGAAC
+
CCCCCFFFFFFFGGGGGGGGGGHHHHHHHHHHHHHHHHHHHHHHHHHHHHHHHHGGHIIIHHHGGGGGGHHGGGGGHHHHHHHHHHHHHHHHHHHHHHHHHHHHHHHHGHHHHHHHHHHHHHHHHHHGHHHHHHHHHHHHHFHHHGHHHHHHHHGHHHHHHGHHHHHHGHHHHHHHHGHGHHHHHGHHHHGBFFHHHHGCGGGHHHHHHHGCHHHHHGCCFHHHHHGGHGGGGGGGGGGGGFGGGGFGGG:
@M03495:530:000000000-LYBTV:1:2105:5307:24570 1:N:0:GTGACGTT+ATCTGGGA
GTCAGCATGTGAGCTTTGGAATTAGTAAATTCGTTGACGACAGAAGGAGCAAGATAACGACCACAGGGAGGGTGGTTTATCAACGGCAAAATATAGATCGGAAGAGCACACGTCTGAACTCCAGTCACGTGACGTTATCTCGTATGCCGTCTTCTGCTTGAAAAAAAAAAAAAAACTATACAATCTATACCCTCTGCTAACACTCCGTTCTATAATCAGCATCTGATTGACTTATCCAAACAATGATCATA
+
CCCCCFFFFFFFGGGGGGGGGGHHHFHHHHHHGHHHHHGGGGGHHHHHHHHGHHHHHHGGGGGHHHHGGGGG?FFGGHHHHHHHGGGGGHHHHHHHHHHHGGGFFHHHHHHGHHHGHHHHFHHHHFHHGGHEFGFGFFFHHHGGHHHFGGGHGHHHGHHHHEHHHGCF-A-----.<00BB:FB0<<000000./00<00/000//..0/.00000:00000:<0<00000000000000...0000:000
@M03495:530:000000000-LYBTV:1:2105:23872:24589 1:N:0:GTGACGTT+ATCTGGGA
GTCAGCATGTGAGCTTTGGTTTATCAACGGCAAAATATAGATCGGAAGAGCACACGTCTGAACTCCAGTCACGTGACGTTATCTCGTATGCCGTCTTCTGCTTGAAAAAAAAAAAAGGGACCTAGAGTATGAGAGATGAAAGAGTCATGTAGATGTAAAGAGAAGACATATGCTGATCGTAAACGCTGGCAAATCGTTAGATGTTATCTAGTGTAGCCACAAGCGTAATGTTCTAGCCAAGAGTATACGAG
+
CCCCCFFFFFFFGGGGGGGGGGHHHHHHGGGGGHHHHHHHHFHHGGGGHHHHHHHGHHHGGHHHHHHHHHHHGEGHGGBFHCGHHHGGHHGHEF@GGFHHHGHHAGGFHGEGGCD/////?/011??11111111.11111100>11<11000000=0000//<<0//00000000:0./...;.:..-./0.00..:..0;0;00;0;B0;0000990/;....;...:0000000;0/..9;:000..9
@M03495:530:000000000-LYBTV:1:2105:14223:24657 1:N:0:GTGACGTT+ATCTGGGA
GTCAGCATGTGAGCTTTGGAATTAGTAAATTCGTTGACGATAGAAGGATCAAGATAACGACCACAGGGAGGGTGGTTTATCAACGGCAAAATATAGATCGGAAGAGCACACGTCTGAACTCCAGTCACGTGACGTTATCTCGTATGCCGTCTTCTGCTTGAAAAAAAAAAAAAATAGTTGTAACAATGAGCTTCAGTGTCAAAGATGACGAGAATTGTAGATGTCCTCAGGACACAGAAACTACATCGTGT
+
BBBBBFFFFFFFGGGGGGGGGGHHHHHHHHHHGHHHHHGFGFGHHHHFHFHHHHHHHHGGGGGHHHHGEEGG>FEEGHHHHHHHGGGGGHHHHHHHHHHHGEFGHHHHHHHGHHHGHHHHHHHHHHHHGGHGGGFFHHFHGHGGHHHHGFGHGHHHGHHHGHGHHGGGGC@-9-990000000;0;00000/9////////////////..-..;///9////;:////9//...../////////;....
@M03495:530:000000000-LYBTV:1:2105:25375:24681 1:N:0:GTGACGTT+ATCTGGGA
GTCAGCATGTGAGCTTTGGTCCAGCCTGAGTCCCTGGTTTATCAACGGCAAAATATAGATCGGAAGAGCACACGTCTGAACTCCAGTCACGTGACGTTATCTCGTATGCCGTCTTCTGCTTGAAAAAAAAAAAAAAACAGAAGAGTCGGGCGCACTTCTATAGACAGAGGCAGTACACGCCGCAAAGCCGAACAACACCTGCATCTAACATAGTCATCATCAACCTCTATGTCATTCTCATTCTTTATACT
+
BBCCCFFFFFFFGGGGGGGGGGHGHGHHHHHHHHHHHHHHHFHHHHGGGFGHHHHHHHHHHHGFFFHHHHHHGGHHHGHHHHHHHHHHHHGHHHGGFGHHGHHHGGHHGHGGGHGHHHHHHHFFHHHGGGG/>/---../<<<0.0<-------9-<0<0<<0000///..../0000.-.-----//.-----/....//./00000:0000:00000<000/</<0000000000000:<00<0:0000
@M03495:530:000000000-LYBTV:1:2105:17267:24724 1:N:0:GTGACGTT+ATCTGGGA
GTCAGCATGTGAGCTTTGGTCCAGCCTGAGTCCTGGTTTATCAACGGCAAAATATAGATCGGAAGAGCACACGTCTGAACTCCAGTCACGTGACGTTATCTCGTATGCCGTCTTCTGCTTGAAAAAAAAAAGCATACACCGGCACAAATCAATCGCATGTACTTGTTTCGATGTACTTTTTAAGTACAATACACTCTTTACCTTTTGACTGATGAGTCTGATATCTCAACAGCTTTGCCATACTGAGATCA
+
CBCCCFFFFFFFGGGGGGGGGGHHGGHHGHHHHHHHGHHFHHHHHGGGGGHHHHHHHHHHHGGGGHHHHHHHGHHHGGHHHHHHHHHHHGHEHGGGGHEHHHHGGHHHHGFFHGHHHGHGFFFFGFDDFC//01111<?C/----<0000<00<.....<0000000;0..<0;000000;.00000000;/090900000000;00;00;/0;0009;00;00////////./;;/;////;;;:///;9
@M03495:530:000000000-LYBTV:1:2105:8437:24730 1:N:0:GTGACGTT+ATCTGGGA
GTCAGCATGTGAGCTTTGGAGTGAAATCTCTTGTCTTAAGGAATAAAGGAAAAAGATTCCGTCGGAGGCTCGGTGCTCTACAGGTTCAACCTTTGTACTCTATTATTGCCTCACATTCCATCTCTTGTGAAAATATATTTGATTGGCTTTTCTGCAGGTTGTTTGCCAGGACTTTCCAAGACCTCCACTAGAAAACACAATAAACTTTTTGGAAGCTGGACAACTATCTTCATTTTTCAGAAACAGTGAAC
+
BABBCFFFFFFFGGGGGGGGGGHHHFHHHHHHGHHHHHHHHGHGHHHGHHHHHHGGGHHHHHHGGGGGGGFGGGGGHHHHHHHHHGHHHHHHHHHGHHHHHHHHHHHHFGHHHHHHHHHGHHHHHHHHHHFHHHHHHHHHHHFFFGFCGHHHHHGHHHHHHGHHHGGHHHEGGHHHHHHHHHHHHHHHHHHGFHHHHGHGG=<DGGHHHHGGHGHHGFCGHHHGFHHCG;FGFFFGGGGGEFBFFB9FGF0
@M03495:530:000000000-LYBTV:1:2105:19697:24747 1:N:0:GTGACGTT+ATCTGGGA
GTCAGCATGTGAGCTTTGGAGTGAAATCTCTTGTCTTAAGGAATAAAGGAAAAAGATTCCGTCGGAGGCTCGGTGCTCTACAGGTTCAACCTTTGTACTCTATTATTGCCTCACATTCCATCTCTTGTGAAAATATATTTGATTGGCTTTTCTGCAGGTTGTTTGCCAGGACTTTCCAAGACCTCCACTAGAAAACACAATAAACTTTTTGGAAGCTGGACAACTATCTTCATTTTTCAGAAACAGTGAAC
+
CCCCCFFFFFFFGGGGGGGGGGHHHHHHHHHHHHHHHHHHHFHHHHHHHHHHHHGGHIIIHHHGGGGGGHHGGGGGHHHHHHHHHHHHHHHHHHHHGHHHHHHHHHHHHHHHHHHHHHHHHHHHHHHHHHHHHHHHFHHHHGHHEGGHHHHHHHHGFHHHHGHHHGHHHEHGHHHHHHHHGHHHHHHHHGHHHHHHHHHEHDGFHHHHGDFCFFHHHHHFHHHCHHHHFHGFGGGGGGFFGFFGF/0;BF0
@M03495:530:000000000-LYBTV:1:2105:11804:24754 1:N:0:GTGACGTT+ATCTGGGA
GTCAGCATGTGAGCTTTGGAATTAGTAAATTCGTTGACGACAGAAGGAGCAAGATAACGACCACAGGGAGGGTGGTTTATCAACGGCAAAATATAGATCGGAAGAGCACACGTCTGAACTCCAGTCACGTGACGTTATCTCGTATGCCGTCTTCTGCTTGAAAAAAAAAAAAATATCATACTGGATATTGTACGTATGTAATACTTTCCAAGCTCGACAAGACGTTTTATATAGACTCTCAATGTTCAACG
+
CCDDCFFFFFFFGGGGGGGGGGHHHHHHHHHHGHHHHHGDFGGHHHHHGHHHHHHHHHGGGGGHHHHGGGGGEFGGGHHHHHHHGGGGGHHHHHHHHHHHGGGGGHHHGHHGHHHGHHHGHHHHHHHHGHHHGGGGHHHFGHFGHHHHGGGGGHHGHHHHFHHHHGGG@D;-9::000000:00/:0;;0000./00/00;:0:000;000:.00.-;.-./;.../.000:000000000000::0000.
@M03495:530:000000000-LYBTV:1:2105:19991:24774 1:N:0:GTGACGTT+ATCTGGGA
GTCAGCATGTGAGCTTTGGAGTGAAATCTCTTGTCTTAAGGAATAAAGGAAAAAGATTCCGTCGGAGGCTCGGTGCTCTACAGGTTCAACCTTTGTACTCTATTATTGCCTCACATTCCATCTCTTGTGAAAATATATTTGATTGGCTTTTCTGCAGGTTGTTTGCCAGGACTTTCCAAGACCTCCACTAGAAAACACAATAAACTTTTTGGAAGCTGGACAACTATCTTCATTTTTCAGAAACAGTGAAC
+
CCCCCFFFFFFFGGGGGGGGGGHHHHHGHHHHHHHHHHHHHHHHHHHHHHHHHHGGHHHHHHHGGGGGGHHGGGGGHHHHHHHHHGHHHHHHHHHHHHHHHHHHHHHHGHHHHHHHHHHHHHHHHHHGHHHHHHHHHHHHHHHHHCGHHHHHHHHHGHHHHGHHHGHHHHHHHGHHHHHHHHFHHHHHHHGGHGHHEHGCG=DHHHGHGHGGBGFFHHGGHHHHHHHHHHGGGGGGGGGGGGGGGGBFFF0
@M03495:530:000000000-LYBTV:1:2105:9860:24775 1:N:0:GTGACGTT+ATCTGGGA
GTCAGCATGTGAGCTTTGGAATTAGTAAATTCGTTGACGACAGAAGGAGCAAGATAACGACCACAGGGAGGGTGGTTTATCAACGGCAAAATATAGATCGGAAGAGCACACGTCTGAACTCCAGTCACGTGACGTTATCTCGTATGCCGTCTTCTGCTTGAAAAACAAAAAAATCCAGAAAATCGATAAGATGCACTGAGAAAGACAAATCACGAGGGCTACTGATAGTCAGATAATTAACGTTACGATCG
+
ABBAAFFFF5DDGGGGGGGGFGFHFHFFFHHHFHGGHHGCFGGHHHF2GFHHHHGHHHGGGGGGEGEGGGGGBFEG1GHHHHHGGCCEGGGHHHHFFFFHEEGEHHGHHGHGHEF?GFHHHFFFHFGHCGEEGGAFCGHGFAFFHHHGGA@C.DGG1<GHHHHGH..C<.<--.//00;/:/0/9....900090;0/0000C/9//9/0009..---;...9///////;////9/;B//9........-
@M03495:530:000000000-LYBTV:1:2105:16845:24783 1:N:0:GTGACGTT+ATCTGGGA
GTCAGCATGTGAGCTTTGGTTTATCAACGGCAAAATATAGATCGGAAGAGCACACGTCTGAACTCCAGTCACGTGACGTTATCTCGTATGCCGTCTTCTGCTTGAAAAAAAAAAAAATAGTAAAAAAATACATAAAGTCCGTTCAAATGAGTTTATAGAAGGAGTCTCTCCGCACGATAGACTGCGTTGACAACTACTACTCGTGTCACAGTGTGCATAATCTGGTATCATAGTATCAAAAGACGAAGGAA
+
DDDDDFFFFFFFGGGGGGGGGGHHHHHHGGGGGHHHHHGHHGHHGGGGHHHHHHHGHHHGHHHHHHHHHHHHGGHGGGGGHHHHHHGGHHHHGFGHGHHHHHHHFHHGHGGGC/<//011==111=/-<<111=111110..0/0000000=000000000...//0000/..---..;.9090/...-.000:00000000.9../00;:000;000000000000009;;:000000009./.--..9/
@M03495:530:000000000-LYBTV:1:2105:5432:24795 1:N:0:GTGACGTT+ATCTGGGA
GTCAGCATGTGAGCTTTGGAGACTGGTTTATCAACGGCAAAATATAGATCGGAAGAGCACACGTCTGAACTCCAGTCACGTGACGTTATCTCGTATGCCGTCTTCTGCTTGAAAAAAAAAAAAAATATTGCTATTGATTCCGATCACAAATTGTGTTAGTGGTAAGGTAGCTATGGGTATTGTTACGATAAGACTACTACATAGATAGCTGATGAGTGTCACTATGAGTACTGACGTGAGTATATGAGTAT
+
CCCCCFFFFFFFGGGGGGGGGGGHHHHGHHHHHHHGGGGGHGGHHHHHHHHGGGGHGHHHHHGFHHGHHHHHHHHHHHHGHHHGGFGHHHHHHGGHHFHGGGFGHHHHHHHGHHHHCEG//////0>1111111111111<0..-./00.00==0//00:0;00000:0;000000./0900;090.:.9.;09009000900000000000900000:0000;000;0000000.....0090000;:0;
@M03495:530:000000000-LYBTV:1:2105:22818:24798 1:N:0:GTGACGTT+ATCTGGGA
GTCAGCATGTGAGCTTTGGAGTGAAATCTCTTGTCTTAAGGAATAAAGGAAAAAGATTCCGTCGGAGGCTCGGTGCTCTACAGGTTCAACCTTTGTACTCTATTATTGCCTCACATTCCATCTCTTGTGAAAATATATTTGATTGGCTTTTCTGCAGGTTGTTTGCCAGGACTTTCCAAGACCTCCACTAGAAAACACAATAAACTTTTTGGAAGCTGGACAACTATCTTCATTTTTCAGAAACAGTGAAA
+
CCCBCFFFFFFFGGGGGGGGGGHHHHHHHHHHHHHHHHHHHFHHHHHHGHHHHHGGHHHIHIHGGGGGGHHGGGGGHHHHHHHHHHHHHHHHHHHHHHHHHHHHHHHHHGHHHHHHHHHHHHHHHHHGHHHHHHHHHHHHGHHHHHHHHHHHHHGGHHHHHDFGHHHHHHHHHGHHHHFHHHHHHABFHHHGGHHHHHHEDD<DHFHHHHGGHHHGHHHHACGEFHHHFGGGFFEFGGFFGBFGGGFFGF0
@M03495:530:000000000-LYBTV:1:2105:21838:24806 1:N:0:GTGACGTT+ATCTGGGA
GTCAGCATGTGAGCTTTGGAGTGAAATCTCTTGTCTTAAGGAATAAAGGAAAAAGATTCCGTCGGAGGCTCGGTGCTCTACAGGTTCAACCTTTGTACTCTATTATTGCCTCACATTCCATCTCTTGTGAAAATATATTTGATTGGCTTTTCTGCAGGTTGTTTGCCAGGACTTTCCAAGACCTCCACTAGAAAACACAATAAACTTTTTGGAAGCTGGACAACTATCTTCATTTTTCAGAAACAGTGAAC
+
CCCCCFFFFFFFGGGGGGGGGGHHHHHHHHHHHHHHHHHHHHHHHHHHHHHHHHGGHIHIHIHGGGGGGHHGGGGGHHHHHHHHHHHHHHHHHHHHHHHHHHHHHHHHHHHHHHHHHHHHHHHHGHHHHHHHHHHHHHHHHHHHHHHHHHHHHHHHHHHHHGFHHHHHHHHHHHHHHHFHHFGHHHHHHHGHHHHHHHHEGGHFHHHHHHGGFHHHHHHHHFHEHHHHGGGGGGFGGGGGGBGFGGFGGG9
@M03495:530:000000000-LYBTV:1:2105:19572:24809 1:N:0:GTGACGTT+ATCTGGGA
GTCAGCATGTGAGCTTTGGTCCGCCTGAGTCCCTGGTTTATCAACGGCAAAATATAGATCGGAAGAGCACACGTCTGAACTCCAGTCACGTGACGTTATCTCGTATGCCGTCTTCTGCTTGAAAAAAAAAACAAAAATGCGGGCTCATGAGTTAATAAATAAAGGAAGGATAGGAAATATAGACTCAGAGTGATGGTCATGCGAGCTGCGCTCATGTGTGTGTCGGTTGCACAGGAGTCAACGCATGTGAG
+
CCCCCFFFFFFFGGGGGGGGGGGGGGHHHGHHHHHHGHHHHHHHHGGGGGHHHHHHHHHHGFGFGHHHHHHHGHHHGHFHHHHHHHHHHGGHHGGFGHEHGHHEGGHHHG/EHGHHHHHHHHHHHHGGGGF///00/=11.--<-.000=0<0000000000000//...000/00/0000000000;00000;0000000;..-:.;0---..000;0....0.--.-.000;...//000.--..0000
@M03495:530:000000000-LYBTV:1:2105:23958:24830 1:N:0:GTGACGTT+ATCTGGGA
GTCAGCATGTGAGCTTTGGAGGGCAAGAAGTGGTTGTGACATTGCTGGTTTATCAACGGCAAAATATAGATCGGAAGAGCACACGTCTGAACTCCAGTCACGTGACGTTATCTCGTATGCCGTCTTCTGCTTGAAAAAAAAAAAATTACGGGGTAGTACTTACGCAGAAGCTGTAGTATATTTACTATTATGCGCTTACATGGTTAGATGATAGACCTCGTGGGAATCTCAGCTATGTAGCATCATCGTCG
+
BAABBFFFFFFFGGGGGGGFG?EGGGFHHCGFGBFEEGHHHGFHHHHHHHHHHHHHHGGGGGHHHHGHGHBGHGGGGGHHHGHHGFHGFGHFFFGCGGHHHGGEFFFF/BFGHHHFEBHHHGGGHFGHEFHHFFHHHHGGGC-@-./0=..---..0000000...:-://00090000000009;0;900009.9.90000/099.;9//////////.;..-9/9//9///;////9///9//9//9.-
@M03495:530:000000000-LYBTV:1:2105:21596:24831 1:N:0:GTGACGTT+ATCTGGGA
GTCAGCATGTGAGCTTTGGAGTGAAATCTCTTGTCTTAAGGAATAAAGGAAAAAGATTCCGTCGGAGGCTCGGTGCTCTACAGGTTCAACCTTTGTACTCTATTATTGCCTCACATTCCATCTCTTGTGAAAATATATTTGATTGGCTTTTCTGCAGGTTGTTTGCCAGGACTTTCCAAGACCTCCACTAGAAAACACAATAAACTTTTTGGAAGCTGGACAACTATCTTCATTTTTCAGAAACAGTGAAC
+
A>AAAFFFBFFFGGGGGGGGGGCC5GGGDGGFHDEHHFHFHHFGHHHHGHHHHHGFFFFHFGHGCCGGFHEEG>1>GHFHGFFHHGEFFHHHHGGHFFEGGHHHGGHEDGDGHEHGFHFHFHHFHHHGGHHHHHGGFFHHH4G410FFGGBGFGBFFFFGFAGHHHHHHHHHHHHHHEHFFGHFHFHHHHHFHHHHHGHED=DGFHH0==@@FGHHHG:GGCGGHHHHGHGGGGGGFGFFFBFFBG9FBF0
@M03495:530:000000000-LYBTV:1:2105:9410:24833 1:N:0:GTGACGTT+ATCTGGGA
GTCAGCATGTGAGCTTTGGTTTATCAACGGCAAAATATAGATCGGAAGAGCACACGTCTGAACTCCAGTCACGTGACGTTATCTCGTATGCCGTCTTCTGCTTGAAAAAAAAAAAAAAGAAGTTGAGTAGTAGACATAGAGAATAATTTGCAGAGTGAGATCAATGAGAAGGAATGTGATAGAGACGGTAATGATATACATCGTGCCTATGACAAGTACGACAGTTGGGTAGTGACTCTATATGATCTATA
+
CCEEDFFFFFFFGGGGGGGGGGHHHHHHGGGGGHHHHHHHHGHHGGGGHHHHHHHGHHHGHHHHHHHHHHHHGHHHGGGGHHGHHHGGHHHHGGGHGHHFHHHHFFHHHGGGCF/>/<//01111<1111>111111111111011<1111101<1=1011000111111/.:/00111<11111/.....11111111111...9.11101:01.11<...--0110-<1.0/11<1011111<<11111
@M03495:530:000000000-LYBTV:1:2105:16079:24880 1:N:0:GTGACGTT+ATCTGGGA
GTCAGCATGTGAGCTTTGGAGTGAAATCTCTTGTCTTAAGGAATAAAGGAAAAAGATTCCGTCGGAGGCTCGGTGCTCTACAGGTTCAACCTTTGTACTCTATTATTGCCTCACATTCCATCTCTTGTGAAAATATATTTGATTGGCTTTTCTGCAGGTTGTTTGCCAGGACTTTCCAAGACCTCCACTAGAAAACACAATAAACTTTTTGGAAGCTGGACAACTATCTTCATTTTTCAGAAACAGTGAAC
+
CBCCCFFFFFFFGGGGGGGGGGHHHHHHHHHHHHHHHHHHGHHHHHHHHHHHHGGGHHHHHHHGGGGGGHHGGGGGHHHHHHHHHHHHHHHHHHHHHHHHHHHGHHHHHHHHHHHHGHHHHHHHHHHHHHHHHHHHHHHHHHHHHHGHHHHHHHHHHGHHHGHHHHHHHHGGHHHHHHGHGHHHHHHHHHG1GHCGAHEA<<DGGFHHHHGGHHFFHHHHHHGGHFHGHEGGGGCFFGGGGFBFGF9FBF0
@M03495:530:000000000-LYBTV:1:2105:12328:24897 1:N:0:GTGACGTT+ATCTGGGA
GTCAGCATGTGAGCTTTGGTCCACCTGATCCTGGTTTATCAACGGCAAAATATAGATCGGAAGAGCACACGTCTGAACTCCAGTCACGTGACGTTATCTCGTATGCCGTCTTCTGCTTGAAAAAAAAAAAACCAAGCTCTGGATAGTCAGCGCAGGGGCGATCACCCGAAGCAGAGTCGGCGACCAAAGTCACCAGTGTGAAGCAGTCTGACTGAGACAGCACACCCACTACACGCGTATATATAGGACTA
+
BBBABFFFFDFFGGGGGGGGGGHHHHFFGFHHHHGHHHHHHFHGGGGGFHHHHHHHHHHGGGGFGHHHHHGHHHGHHHHHHHHHHHHGHHHGGGGHGGHHH?EHHHHGEGHFHHGHHHHFGHHHGGGG//<///<0.1111<111<111=0A--------9-..9:A-----///.00--------..//9////.99///////9//99///////9..99........///..9;--.9//////////
@M03495:530:000000000-LYBTV:1:2105:23736:24909 1:N:0:GTGACGTT+ATCTGGGA
GTCAGCATGTGAGCTTTGGATGGTTCTGGTTTATCAACGGCAAAATATAGATCGGAAGAGCACACGTCTGAACTCCAGTCACGTGACGTTATCTCGTATGCCGTCTTCTGCTTGAAAAAAAAAAGAATTGTGACGAAGAAAAGGAACGTTTTGAAAGTCTAAGTACAGAATGCACTATCTTCTATTGCATCCGGAAGCTGTACATATCTGAGAAGTCTAACCTGTCAGACCAGTATGTGTAGGTTCCGTAA
+
BABBBFFFFFF5FGGGGGGGGGCGFGHHH5FGHFFHHHGFGEFCFFHHHFHHHHFAFEGHHHHHHGHHHGBFGGHHFHGHHGGGCA1EBFF1@EEGGGHFHFEGGHGHDGHHHHFFGFGCD////?@2222@?<?</?/F?00.000<>00.>C00=00=00=<=0000/==000;0000;00;0;00CGF/.-;-.E09;99000CFBF0000CB09C00.0.;/00//..;/;///////;////./..
@M03495:530:000000000-LYBTV:1:2105:17779:24917 1:N:0:GTGACGTT+ATCTGGGA
GTCAGCATGTGAGCTTTGGAATTAGTAAATTCGTTGACGACAGAAGGAGCAAGATAACGACCACAGGGAGGCTGGTTTATCAACGGCAAAATATAGATCGGAAGAGCACACGTCTGAACTCCAGTCACGTGACGTTATCTCGTATGCCGTCTTCTGCTTGAAAAAAAAAAAAAAAACGAAACGGATTGTAGAATAGTGAATAGTGAAACGTGAATCAATCATGCTAATCACTTACCGAGATGTAATAACAC
+
DCCDDFFFFFFFGGGGGGGGGGGHHHHHHHHHGHHHHHGGGGGHHHHHHHHHHHHHHHGGGGGHHHHGGGGGHHGHHHHHHHHHGGGGGHHHHHHHHHHHGGGGHHHHHHHGHHHGHHHHHHHHHHHHGHHHGGGGHGHHHHGGHHHHGDEGGGHHHHHHHFHHHGGGGC;-----.-...-.;9../00000;0000000000;0000.....00;:0000000000;000000/..--.000;090000
@M03495:530:000000000-LYBTV:1:2105:25159:24931 1:N:0:GTGACGTT+ATCTGGGA
GTCAGCATGTGAGCTTTGGATGGTTCTGGTTTATCAACGGCAAAATATAGATCGGAAGAGCACACGTCTGAACTCCAGTCACGTGACGTTATCTCGTATGCCGTCTTCTGCTTGAAAAAAAAACAAAATTATCTAAGAAGGGTAATGAGCAGTTGTCTGCATCGAGAAGTCAAGCGTACATGTTCTTGCATCCACGTCATCATCACGACGCAGAAGCTCTGTGACTGGCCAGCTGCTTACAATGAGTCTTT
+
CCCCCFFFFFFFGGGGGGGCGGGGHHHHB5BGHHHFHHGGG2AGEGHHHGHHHHGGGGHHGHHGHGHHHGFHHHHHHHHHHGGFHHGG1FGHGHGF1>B3FFEGGHGHHG4BEHHH3BFFD/B//?002222222221100/0?011=11101>111111111>0>../=00000...-.000000000:00/00..:..00;000..-9--99/000000000900..:0:.09000;0000900:9000
@M03495:530:000000000-LYBTV:1:2105:6885:24931 1:N:0:GTGACGTT+ATCTGGGA
GTCAGCATGTGAGCTTTGGAGAAAACGGCCGATGCCCTGGTTTATCAACGGCAAAATATAGATCGGAAGAGCACACGTCTGAACTCCAGTCACGTGACGTTATCTCGTATGCCGTCTTCTGCTTGAAAAAAAAAAAAAAAATCCACTTACATAGCTGTAGATAATGTTATCTAGTGAGCATAATAGACGCAAGTCTATAACTACTGTGTACATCACCTCAGTTCAACAGACATAGATGAACAGATCGTATA
+
CCBBCFFFFFFFGGGGGGGGGGHHHHGGGGGGGGGHHHHHGGHHHHHHHGGGGGHHHHHHHHHHHGGGGGFHHHHHGHHHGHHHHHHHHHHHHGHHHGGGGHHHHHHGGHHHHGGGHGHHHHHHHHGHHHGGGG-><--:-.0000000000000000;0000;000000009000000;0;000000.----00090;09:00;000000000;0/0.000::0009//:/00:0000000/900././0
@M03495:530:000000000-LYBTV:1:2105:24761:24951 1:N:0:GTGACGTT+ATCTGGGA
GTCAGCATGTGAGCTTTGGTCCAGCCTGAGTCCTGGTTTATCAACGGCAAAATATAGATCGGAAGAGCACACGTCTGAACTCCAGTCACGTGACGTTATCTCGTATGCCGTCTTCTGCTTGAAAAAAAAAAAACACTCATCGTACTGTCCTAGGAGGTCGTGTGTAAGACTTACGACACAATCTAAGAGGCGTAGAGTCGTGGGTATTAGTCGTACATTCAGATGTGGCTATCTGGCAGCAGTAGTCTGCC
+
CCCCCFFFFFFFGGGGGGGGGGHHHGHHCCGHHHGHFHHHHDHGHGGGFGHHHHHHHHHHHGGGGHHHGHHGGFHHGHHHHHHHHHHGHGHHHGGGGHHHHHHGGHFHFGE?AFGFHHGHGFG3GGGGGGCC//<0100111<0<.<1100<0/0<.</-<.:..0:00000;0..:--/.090000;0..-.--.0;/-9..9.///////.::..:////;:/9:/..//////9/...9;////////
@M03495:530:000000000-LYBTV:1:2105:16229:24951 1:N:0:GTGACGTT+ATCTGGGA
GTCAGCATGTGAGCTTTGGAGGGCAAGAAGTGGTTGTGACTGGTTTATCAACGGCAAAATATAGATCGGAAGAGCACACGTCTGAACTCCAGTCACGTGACGTTATCTCGTATGCCGTCTTCTGCTTGAAAAAAAAAAAAAATGGATAGCATCACACGAATAATTCCGGACGATAAAACAAGCATACTAATTAACTCAGGTTGAGCGGAAATCACAGATAGCAAAGTTTCAGCAGATAGAAGCCTATGGAA
+
CCCCCFFFFFFFGGGGGGGGGGGGGGGHHHHGHHGGGGHHHHHHHHHHHHHHGGGGGHHHHHHHHGHHGGGGFHHHHHHGHHHGHHHHHHHHHHHHGGEEGGGGHHHGHHGGHHHHGGGHGHHHHHGHFGFHHG/CC/>--<.00<000=0000000;-...000:0/-9---...000.././000000000000000/0;//00-----00000000;00900/90000000./0;00900.0000000
@M03495:530:000000000-LYBTV:1:2105:21749:24975 1:N:0:GTGACGTT+ATCTGGGA
GTCAGCATGTGAGCTTTGGAATTAGTAAATTCGTTGACGACAGAAGGAATAACGACCACAGGGAGGGTGGTTTATCAACGGCAAAATATAGATCGGAAGAGCACACGTCTGAACTCCAGTCACGTGACGTTATCTCGTATGCCGTCTTCTGCTTGAAAAAAAAAAAGAGTTTAATTTTAAATTGACAGTTCATAAAAAACAAAAAAGTTAGAATTATAACGGTCAGATGTTATAAGTGATCTACAGTATAT
+
BBBBBFFFFFFFGGGFGGGGGGHHHGGHHHHHGGHFHGGFGFEHHHHFHHHHHGGGGGHHHHGEGFGFGGGGFHHHHHGDGGGGHHGHHHHHEHHGGGGHFHHGHFGHGHGHHHHHHHHHHHHGHGHEG<FCGFFGFGGHFHHGGGHGGHHHBFFCFFHF@AC:D-../0000;00000000000000;000090;00;...;..-.///////;///9/.-:.;.99///;/////////://;/;//9/
@M03495:530:000000000-LYBTV:1:2105:12365:25006 1:N:0:GTGACGTT+ATCTGGGA
GTCAGCATGTGAGCTTTGGAGTGAAATCTCTTGTCTTAAGGAATAAAGGAAAAAGATTCCGTCGGAGGCTCGGTGCTCTACAGGTTCAACCTTTGTACTCTATTATTGCCTCACATTCCATCTCTTGTGAAAATATATTTGATTGGCTTTTCTGCAGGTTGTTTGCCAGGACTTTCCAAGACCTCCACTAGAAAACACAATAAACTTTTTGGAAGCTGGACAACTATCTTCATTTTTCAGAAACAGTGAAC
+
BBBBBFFFFDFFGGGGGGGGGGHHHHGHGHHHHFHHHHHGG3BFGHHHHHHHFHGGHHHHHHHGGGGGGHHGCEEEHHHHHHHGHHHHHGHHHHHHHHGHHHHHHHHHGHHHHHGHFEHHHHHHGHHHHGHHEGHHHHHHHHHHH0GHHHHHHHGHHHHHGGAGEHFHGHHGGHGHGHHHGHHFHH0CGHH1F>GFEHEGH=GGFHHHHGF?CFFAHGGFCFHEFHFCFGBFGGFGFGGGGG/:/B;FFB0
@M03495:530:000000000-LYBTV:1:2105:14606:25033 1:N:0:GTGACGTT+ATCTGGGA
GTCAGCATGTGAGCTTTGGAGTGAAATCTCTTGTCTTAAGGAATAAAGGAAAAAGATTCCGTCGGAGGCTCGGTGCTCTACAGGTTCAACCTTTGTACTCTATTATTGCCTCACATTCCATCTCTTGTGAAAATATATTTGATTGGCTTTTCTGCAGGTTGTTTGCCAGGACTTTCCAAGACCTCCACTAGAAAACACAATAAACTTTTTGGAAGCTGGACAACTATCTTCATTTTTCAGAAACAGTGAAC
+
CCCCCFFFFFFFGGGGGGGGGGGHHHHHHHHHHHHHHHHHHGHHHHHHHHHHHHGGHHHHHHHGGGGGGHHGGGGGHHHHHHHHHHHHHHHHHHHHHHHHHHHHHHHHHHHHHHHHHHHHHHHHGHHHHFFFHGHHHHHHHHHHHHHFFHHHHHGHHHHHHGHHHHHHHHHHHHHHHHHGFHHHHHFHGHHEDHHFGFEEHHDFFFHHHHGGGHFHHHBCGHHFHHHHHHGGGGGGGGGEFFFGFGGGFFB
@M03495:530:000000000-LYBTV:1:2105:15971:25034 1:N:0:GTGACGTT+ATCTGGGA
GTCAGCATGTGAGCTTTGGAGTGAAATCTCTTGTCTTAAGGAATAAAGGAAAAAGATTCCGTCGGAGGCTCGGTGCTCTACAGGTTCAACCTTTGTACTCTATTATTGCCTCACATTCCATCTCTTGTGAAAATATATTTGATTGGCTTTTCTGCAGGTTGTTTGCCAGGACTTTCCAAGACCTCCACTAGAAAACACAATAAACTTTTTGGAAGCTGGACAACTATCTTCATTTTTCAGAAACAGTGAAC
+
BCCCCFFFFFFFGGGGGGGGGGGHHHHHHHHGHHHHHGHHHGHHHHHHHHHHHHGGHHHHHIHGGGGGGHHGGGGGHHHHHHHHHHHHHHHHHHHHHHHHGHHHHHHHHHHHHHHGHGHHHHHHHHHHHHHHHHHGHGGHHHHHHFHHHHHHHHGGHHHFHDHHHHHHHHHHHHHHHGHHGHHHHHHHHGHFFHHHHGHGHGHHGHHHHHGGGHHHHHGHHHHHHHHHHHEBFGGGGGGEGBFFFGGGGGF
@M03495:530:000000000-LYBTV:1:2105:6449:25052 1:N:0:GTGACGTT+ATCTGGGA
GTCAGCATGTGAGCTTTGGAATTAGTAAATTCGTTGACGACAGAAGGAGCAAGATAACGACCACAGGGAGGGTGGTTTATCAACGGCAAAATATAGATCGGAAGAGCACACGTCTGAACTCCAGTCACGTGACGTTATCTCGTATGCCGTCTTCTGCTTGAAAAAAAAAAAAAAAAGTGTAAGTGCAGACGCTATGATTGAAAGATAGAGGACGATAAGATGACATGCTAGATCGTGTGCTATGATAAACG
+
BCCCB4DFFFFFGGGGGGGGGGHHHHHHHHHGGGHHHFEBEECHHFHHHHHEGFHHHHEAEEGGHGGGFEGGEFGGGHHHHHHGGGEGGGHHHHHHHHHHG?FFFHGHHHHGHGGGDHHGGHGHHHEFE0?FGEFFHG<FFGFCGG<<CA@FF>GFDGHFGGHHADCCC--9---9.//////9/////.-;9.;////////////////;.-:.../;//////////////./.9.///;//9////.
@M03495:530:000000000-LYBTV:1:2105:20984:25064 1:N:0:GTGACGTT+ATCTGGGA
GTCAGCATGTGAGCTTTGGAGTGAAATCTCTTGTCTTAAGGAATAAAGGAAAAAGATTCCGTCGGAGGCTCGGTGCTCTACAGGTTCAACCTTTGTACTCTATTATTGCCTCACATTCCATCTCTTGTGAAAATATATTTGATTGGCTTTTCTGCAGGTTGTTTGCCAGGACTTTCCAAGACCTCCACTAGAAAACACAATAAACTTTTTGGAAGCTGGACAACTATCTTCATTTTTCAGAAACAGTGAAC
+
DDDDDFFFFFFFGGGGGGGGGGHHHHHHHHHHHHHHHHHHHHHHHHHHHHHHHHGGHHHIHGHGGGGGGHHGGGGGHHHHHHHHHHHHHHHHHHHHHHHHHHHHHHHGHHHHHHHHHHHHGHHHHHHHHHHHHHHHHHHHHHHHHGHHHHHHHHHHGHHHHGHHHHHHHHHHHHHHHHHHHHHHHFHHHHHEHHHHGHGEGDDGHHHHHHGFHFHHHHHFGHCGHHHHFFGGGGGGGGGBFGGGGGFGGG0
@M03495:530:000000000-LYBTV:1:2105:11310:25071 1:N:0:GTGACGTT+ATCTGGGA
GTCAGCATGTGAGCTTTGGTCCAGCCTGAGTCCTGGTTTATCAACGGCAAAATATAGATCGGAAGAGCACACGTCTGAACTCCAGTCACGTGACGTTATCTCGTATGCCGTCTTCTGCTTGAAAAAAAAAAACAAAGACTAAACTGATAGTACTTCTGCTTACATAAAAGTATACCTCATCAATATCTGTCACAAATTGCCTCACCTGTGATCAATAAGCAACATTGACGCTACCTGACACACTCAAATGT
+
BBCCCFFFFFFFGGGGGGGGGGHHHGHHHHHHHHHHHHHHHHHHHGGGGGHHHHHHHHHHHGGGGGHHHHHHGHGHGHHHHHHHHHHHHGHHHGGGGHEFGBHGGGHGHGEEHGHHHHHHHGHFHHGGG//@/</0000>11>1111111>1111110<000000000000=000000/000000000:0000<0.0000900/..0/0000;00;09000/../000;....-/////;/9.////////
@M03495:530:000000000-LYBTV:1:2105:20017:25094 1:N:0:GTGACGTT+ATCTGGGA
GTCAGCATGTGAGCTTTGGAATTAGTAAATTCGTTGACACAGGGAGGGTGGTTTATCAACGGAAATATAGATCGGAAGAGCACACGTCTGAACTCCAGTCACGTGACGTTATCTCGTATGCCGTCTTCTGCTTGAAAAAAAAAAAAAAAATATCGAGTATGATGTGTATAAGTAAACAAGCACACATAGAGACATAACGTCAACGACATGACAAGATGAGATGTGTTATATTCACTGTAACATACAGAAGA
+
CCCCCFFFFFFFGGGGGGGGGGHHHHHHHHHHGHHHHHHHHHHGGGGGGGGGGHHHHHHHGGGFGHHHHHHHHHGGGGHHHHHHHGHGHGHHHGHHHHGHHHGHHHGGFGHGGHHHGGHHGHGGGHGHHHHHHHHHHHHGGG/@<----:.00<...0.09090000000000090;0./9/;/..0:00;0//00009:9..0..-;D00;00./;00009000;/00000000000;0000;0900000
@M03495:530:000000000-LYBTV:1:2105:22195:25102 1:N:0:GTGACGTT+ATCTGGGA
GTCAGCATGTGAGCTTTGGAGTGAAATCTCTTGTCTTAAGGAATAAAGGAAAAAGATTCCGTCGGAGGCTCGGTGCTCTACAGGTTCAACCTTTGTACTCTATTATTGCCTCACATTCCATCTCTTGTGAAAATATATTTGATTGGCTTTTCTGCAGGTTGTTTGCCAGGACTTTCCAAGACCTCCACTAGAAAACACAATAAACTTTTTGGAAGCTGGACAACTATCTTCATTTTTCAGAAACAGTGAAC
+
BBBBBFFFFFFFGGGGGGGGGGGHHHHHHHHHGHHHHHHHHFHHHHHHHHHHHHGGHHHHHHHGGGGGGHHGGEGGHHHHHHHGHHHHFHHHHHHHHHGHHHHHHHHHHHHHHHHHHHHHHHHHGHHHHHHHHHHHHHGHHHHHGHHHGHHHHHHHHHGHFCGGHGHHHHHHHHHHHHHHGHGHHHHHHHHBGHHHEFHEGFDGHHHHHHGGHHHHHHHHHHHHHHHGFHGGFFGGGGGGGGGGGGFFFF:
@M03495:530:000000000-LYBTV:1:2105:15597:25115 1:N:0:GTGACGTT+ATCTGGGA
GTCAGCATGTGAGCTTTGGAGTGAAATCTCTTGTCTTAAGGAATAAAGGAAAAAGATTCCGTCGGAGGCTCGGTGCTCTACAGGTTCAACCTTTGTACTCTATTATTGCCTCACATTCCATCTCTTGTGAAAATATATTTGATTGGCTTTTCTGCAGGTTGTTTGCCAGGACTTTCCAAGACCTCCACTAGAAAACACAATAAACTTTTTGGAAGCTGGACAACTATCTTCATTTTTCAGAAACAGTGAAC
+
CCCDDFFFFFFFGGGGGGGGGGHHHHHHHHHHHHHHHHHHHHGHHHHHHHHHGHGGHIIIHHHGGGGGGHHGGGGGHHHHHHHHHHHHHHHHGHHHHHHHHHHHHHHHHHHHHHHHHHHHHHHHHHHHHHHHHHHHHHHHHHHHEGGFHHHHHHHHHHHHHFHHHHHHHEGHHHHHHHHHHHHHHHHHGHHFHHGHHHHCGGDGHFHHGGGGFGFHFHHHHHHHHHHGHFGGGGGGGGGGGGFGGFFGGGB
@M03495:530:000000000-LYBTV:1:2105:11858:25116 1:N:0:GTGACGTT+ATCTGGGA
GTCAGCATGTGAGCTTTGGAATTAGTAAATTCGTTGACGACAGAAGGAGCAAGATAACGACCACAGGGAGGGTGGTTTATCAACGGCAAAATATAGATCGGAAGAGCACACGTCTGAACTCCAGTCACGTGACGTTATCTCGTATGCCGTCTTCTGCTTGAAAAAAAAAAAAAACAAGATAGACAACACACAGCAGAGTTAACGTTCACGCGTGCCACTGTACGTATTACATATCAACAATGACTATATAG
+
CCCDCFFFFFFFGGGGGGGGGGHHHHHHHHHHGHHHHHGGGEFHHHGHHHHHHHHHHHGGGGGHHHHGFGGGFFGGGHHHHHHHGGGGGHHHHHHHHHGHGGGGHHHHHHHGHHHGHHHHHHHHHHHGGGHHGGFGHADHHHGGHHHHGGGHGFHHFHHHFFFFGG?E:A----...//000000/..:....././.:0:00.///00..---..;0:0:00./;00000000000;0.:000000000:
@M03495:530:000000000-LYBTV:1:2105:23798:25123 1:N:0:GTGACGTT+ATCTGGGA
GTCAGCATGTGAGCTTTGGAGACTGGTTTATCAACGGCAAAATATAGATCGGAAGAGCACACGTCTGAACTCCAGTCACGTGACGTTATCTCGTATGCCGTCTTCTGCTTGAAAAAAAAAAAAAATAAACAATCAATGACTACTTAACATATCCTGACTAGTTACACACAAGAGAAAGACTGAGAAATGGTTACGACATTATATAGACATATTGTATGACTAGGGCTGACTTCTACCAACATGATCACTCA
+
DDDDDFFFFFFFGGGGGGGGGGGHHHHHHHHHHHHGGGGGHHHHHHHHHHHGGGGFHHHHHHGGHHGHHHHHHHHHHHHGHHHGGGGHHEGHHFFHHHHGGGHGHHHHHHFHHGHHGFGG<B<//011111.<111=111>1/00000000=0=000/000:000;00...././0:C//0000000:000000...-.00000000:0;000;0:0:;0000/./:../000000;00../00000/:0/
@M03495:530:000000000-LYBTV:1:2105:16900:25135 1:N:0:GTGACGTT+ATCTGGGA
GTCAGCATGTGAGCTTTGGTTTATCAACGGCAAAATATAGATCGGAAGAGCACACGTCTGAACTCCAGTCACGTGACGTTATCTCGTATGCCGTCTTCTGCTTGAAAAAAAAAAGGATACTATTGATGCTTGTTATGCAAGCCCCCAGTGAAGGTGCTGCAGTGAATATTGAGCATCTAATTTAGCGGGACCACCAAATCAAACACGTCACGCAATGTTCTGCCAAGCATATCCGTAGTGTCGACCAAGAA
+
CCCCCFFFFFFFGGGGGGGGGGHGHHHHGGGGGGGHHHHHHFHHGGGGHGHHHGHGHHHGHHHHHHHHHHHGEGHGGGFGHGGHHHGGHHHHGEGHGGHGHHHHFHHBGEFGCB//22@2@F222222222<0111?1111////-<.<<1F11<11000//0/0==0=00=00000:000:0000---9-:......000000.........--.///////://..//////:9.../;/9.-:-;.:/
@M03495:530:000000000-LYBTV:1:2105:6896:25137 1:N:0:GTGACGTT+ATCTGGGA
GTCAGCATGTGAGCTTTGGTCCGCCTGAGTCCCTGGTTTATCAACGGCAAAATATAGATCGGAAGAGCACACGTCTGAACTCCAGTCACGTGACGTTATCTCGTATGCCGTCTTCTGCTTGAAAAAAAACAATCCTACCAATCGTATCAGCTCATGAGACGTGACCAGAACTAAGACCAATAACTGAGGATCAAGAGTCCTGGGGACCGTTGTAAACCAGCCCTGGTGTCTCTCCAGCCCCTCCTTCACTC
+
CBCCBFFFFFFFGGGGGGGGGGGGGGHGHHHHHGHGFGHHHHHHGGGGGGHFHHHHGHHHGGGEEGHHHHHHGHEHEFHHHHHHHHHHHGHHHGGGGFH4FECFGHHHGGEEGEFGFHHGHHFFHGFGG//<@221110?1?0//0<0<11F11>=1111....<</..//<00/00:/:/0:0000:.0//.C0:.009;B/.-.-.-...9000CF.9..A/..//:/9;//;//99.....9/9:///
@M03495:530:000000000-LYBTV:1:2105:21792:25138 1:N:0:GTGACGTT+ATCTGGGA
GTCAGCATGTGAGCTTTGGAGTGAAATCTCTTGTCTTAAGGAATAAAGGAAAAAGATTCCGTCGGAGGCTCGGTGCTCTACAGGTTCAACCTTTGTACTCTATTATTGCCTCACATTCCATCTCTTGTGAAAATATATTTGATTGGCTTTTCTGCAGGTTGTTTGCCAGGACTTTCCAAGACCTCCACTAGAAAACACAATAAACTTTTTGGAAGCTGGACAACTATCTTCATTTTTCAGAAACAGTGAAC
+
A>AAAFFFFFFFGGGGGGGGGFCFHHHHHHGGHFHHHHHHHAGGHHHHGHFFHHGGHHHGHHHFGGGCGHHGGEEGHHHHHHHGHHHHHHFHHHHFFHHGHHHHHHHHHEHHHHHHHHHHHHHHHHHHHHHHHHHHHHHHHHHHHHHHHHHHGFHHHGHHGFGHHHHGHEHHBGHGHHHHGHHFHGGGFHHHHGGGHFHGD0<0DGFHHHGGFHFCGGGHHFHHHHHHHHGGFGGGGGGGGFBGGF;CFB0
@M03495:530:000000000-LYBTV:1:2105:18357:25141 1:N:0:GTGACGTT+ATCTGGGA
GTCAGCATGTGAGCTTTGGAGGGCAAGAGGGTGGTTTATCAACGGCAAAATATAGATCGGAAGAGCACACGTCTGAACTCCAGTCACGTGACGTTATCTCGTATGCCGTCTTCTGCTTGAAAAAAAAAAAAAAAACTGACGAAGCATAGCATATTGTAACTTTAGGGAACGAGATAGTTATAAACACGGATCGAAGACAGAGGTCATAATATATAGACTATGTGTAGTTAGACACTAACGATATAGTGATA
+
DEEEEFFFFFFFGGGGGGGGGGGGGGGHHHGEGGEGHHHHHGHGGGGGHHHHHHHHHHHGGGGHHHHHHHGHHHGHHHHHHHHHHHHGHHHGGFGHHEHHHFGHHHHGGGHGHHHHHHHHHHHHGGGDC<-----<<100..-:-0<<0:111111<11111<110./:......:1111<1<101..--.-../.</////.<:0111<11:1111010<1111<111:1101<0/00....-1111111
@M03495:530:000000000-LYBTV:1:2105:20748:25149 1:N:0:GTGACGTT+ATCTGGGA
GTCAGCATGTGAGCTTTGGAGGGCAAGAAGTGGTTGTGACATTGCTATGGCAGCTAGAGCCAACAATTACCTTAAATTCCAAAAACAACATACTCCTCCTTTGGAATTAGTAAATTCGTTGACGACAGAAGGAGCAAGATAACGTGGTTTATCAACGGCAAAATATAGATCGGAAGAGCACACGTCTGAACTCCAGTCACGTGACGTTATCTCGTATGCCGTCTTCTGCTTGAAAAAAAAAATAAACACAA
+
CBCDDFFFFFFFGGGGGGGGGGGGGGGGHHHGHHGGGGHHHHHHHHHHHHHHGGHHHHHHHHHGGHHHGHHHHHHHHHHHHHHHHGHHHHHHHHHHHHHHHHHHHHHHHHHHHHHHHGHHHHHGGGGGFHHHHHHHHHHHHHHGGGGFGHHHHHHHG/EGGHHHHGHHHHHHGGGGHGHHHHHGGGHGHHGHHHHHHHFHGGHHGGGGG;FFFGGGGGGGGCAGGGGFFGGGGEF0FFF-BC.0000;...
@M03495:530:000000000-LYBTV:1:2105:20052:25152 1:N:0:GTGACGTA+ATCTGGGA
GTCAGCATGTGAGCTTTGGTCCAGCCTGAGTCCTGGTTTATCAACGGCAAAATATAGATCGGAAGAGCACACGTCTGAACTCCAGTCACGTGACGTATCTCGTATGCCGTCTTCTGCTTGAAAAAAAAAAAAAAACAACAGATTATAAGGTGTGTCAGTACGAGTAAAGTCTGTGGGCTGGGGGGCGGAGCACATCTGCATGGGATCCAGCTGTGTGTATGTGTGCCTCGAGTGGCACAACGTGGAGCTTA
+
DCDDDFFFFFFFGGGGGGGGGGHHHGHHHHHHHHHHGHHHHHHHHGGGGGHHHHHHHHHHHGGGGHHHHHHHGHHHGHHHHHHHHHHHHGGHHGGGGHFHHHFEHHHHGGGHGHHHHHHHHHHGHGGGG@//---..<..//00=00000<00.:00C:00.....00;00;00:/../...---------../00000;00../0./00/000/0..000;0:.0;00;..:;../0//.-...../.00
@M03495:530:000000000-LYBTV:1:2105:16474:25165 1:N:0:GTGACGTT+ATCTGGGA
GTCAGCATGTGAGCTTTGGTCCAGCCTGAGTCCTCTGGTTTATCAACGGCAAAATATAGATCGGAAGAGCACACGTCTGAACTCCAGTCACGTGACGTTATCTCGTATGCCGTCTTCTGCTTGAAAAAAAAAAACCGCCAGCCCCAAGAGAAGGTGCTGGAGTGGATTGAGAGTGTCTCTTAGAGAGCGACCACCTTCTAGCACCCGTCCTTCATGAGACGGCGCTCCATATCCGTAGCCAAGTAACCGAA
+
BABAAFDDFFFFBGGGGGFFGGFHHGGCEGFDGFHGHBBGGGFGHHHGCEEEHHGHGF5FHHHGGFFFCGCGCG>FFGAGHHHHHFFFFHFEHHEFGECF?F@@F1E33?3>EEGCGFBGHHG0BFEF/<C/<<?//----.<<..<.../<C.<<C00/.:/.:0C0:0;:/:0;00000;;000..-----9..9B000/99A.;..../:/9///9/..----9.//////;9.9.//.9;////--;
@M03495:530:000000000-LYBTV:1:2105:23753:25176 1:N:0:GTGACGTT+ATCTGGGA
GTCAGCATGTGAGCTTTGGAGGGCAAGAAGTGGTTGTGACATTGCTGGTTTATCAACGGCAAAATATAGATCGGAAGAGCACACGTCTGAACTCCAGTCACGTGACGTTATCTCGTATGCCGTCTTCTGCTTGAAAAAAAAAAAAAAGACAGAACCTAAATAGCTAACAATCGCCGTGGAGCGAGACGAATCTCGTGTCTCATAATTGCTGGAGTCACTGATACGCATCAATACGACAGCAGACGCTATAT
+
BBBBBFFFFFFFGGGCGGGGGGCEDGGHHHHGHGFGEGHHHHBGHHHGGHHHHHHHHGGGGGHHHHHHGHHHHGFGGHHHHHHHGHHGGHHHHHHHHHHHHGGGHGG?FG/4FGHFGHHHHGFGHGHHHFHHHGHHFFG?DC----<../;:///;///00000000//00/...----../-9-;..--..//...../////////////..///;//////..99-//;/9:..--.../9--...//
@M03495:530:000000000-LYBTV:1:2105:21898:25198 1:N:0:GTGACGTT+ATCTGGGA
GTCAGCATGTGAGCTTTGGATGGTTCTGGTTTACAACGGCAAAATATAGATCGGAAGAGCACACGTCTGAACTCCAGTCACGTGACGTTATCTCGTATGCCGTCTTCTGCTTGAAAAAAAAAAAACAAAATACAAGCAGCGGAGCATGTGTAGATCATGAGGAATTAAGGGGTCGGGTGACACAGAATAGAATCAGGTAGGAAGATGTCGCGGATAGGTCGAGCGTTGGTATTGAACGTGTGCGTGAGTAA
+
BCCCCFFFFFFFGGGGGGGGGGGFGHHHHGGHHHHHHGGGGGHHHHHHHHHHHGGGGHHHHHHHGGHHGHHHHHGHHHHHHGHHHGG?FHHFHHHGGHHHHGEEHGHHHHHHHGGHHHGGGG////?/00111111.000-----.<00000000000:00::/000000.-..---9-.000/.//000000000///;.//;.////..-9--.//;/---.-.9-..//:////..././..9..///
@M03495:530:000000000-LYBTV:1:2105:12284:25219 1:N:0:GTGACGTT+ATCTGGGA
GTCAGCATGTGAGCTTTGGAGTGAAATCTCTTGTCTTAAGGAATAAAGGAAAAAGATTCCGTCGGAGGCTCGGTGCTCTACAGGTTCAACCTTTGTACTCTATTATTGCCTCACATTCCATCTCTTGTGAAAATATATTTGATTGGCTTTTCTGCAGGTTGTTTGCCAGGACTTTCCAAGACCTCCACTAGAAAACACAATAAACTTTTTGGAAGCTGGACAACTATCTTCATTTTTCAGAAACAGTGAAC
+
DDDDDFFFFFFFGGGGGGGGGGHHHHHHHHHHHHHHHHHHHHHHHHHHHHHHHHGGHHIHHHHGGGGGGHHGGGGGHHHHHHHHHHHHHHHHHHHHHHHHHHHHHHHHHHHHHHHHHHHHHHHHHHHHHHHHHHHHHHHHHHHHHHHHHHHHHHGHHHHGHGHHHHHHHGHHGHHHHGHHHHHHHHHHHHHBGHHHHGHGHGDFHHHHHHGGBGFHHGFGHHHHHHGHHHGGGGGGGGGGGGFFGGFGBB:
@M03495:530:000000000-LYBTV:1:2105:17630:25263 1:N:0:GTGACGTT+ATCTGGGA
GTCAGCATGTGAGCTTTGGAATTAGTAAATTCGTTGACGACAGAAGGAGCAAGATAACGACCACAGGGAGGGTGGTTTATCAACGGCAAAATATAGATCGGAAGAGCACACGTCTGAACTCCAGTCACGTGACGTTATCTCGTATGCCGTCTTCTGCTTGAAAAAAAAAAAAAAATAATAAATTTAATGACAACACACAGTGGCACGACAACTTGTGCACACATAAAAGAGATGAACGCGACTTAAGTTGA
+
CCCCDFFFFFFFGGGGGGGGGGHHHHHHHHHHGHHHHHGGGGGHHHHHHHHHHHHHHHGGGGGHHHHGGGGGEFGGGHHHHHHHGGGGGHHHHHHHHHHHGEGGHHHHHHHGHHHGHHHHHHHHHHHHGHHHGGFGHHHHHHGGHHHHGGGHGHHHHHHFHHHHHGGGGD;:;--.0;9000000000000:0.;...9.00/./9..-:-.00000;000..090000;//00000..----.0000000
@M03495:530:000000000-LYBTV:1:2105:24228:25283 1:N:0:GTGACGTT+ATCTGGGA
GTCAGCATGTGAGCTTTGGAGTGAAATCTCTTGTCTTAAGGAATAAAGGAAAAAGATTCCGTCGGAGGCTCGGTGCTCTACAGGTTCAACCTTTGTACTCTATTATTGCCTCACATTCCATCTCTTGTGAAAATATATTTGATTGGCTTTTCTGCAGGTTGTTTGCCAGGACTTTCCAAGACCTCCACTAGAAAACACAATAAACTTTTTGGAAGCTGGACAACTATCTTCATTTTTCAGAAACAGTGAAC
+
CCCCCFFFFFFFGGGGGGGGGGHHHHHHHHHHHHHHHGHHHHHHHHHHGHHHHHGGHHIHHHHGGGGGGHHGGGGGHHHHHHHHHHHHHHHHHGHHHHHHHGHHHHHGHGHHHHHHHHHHGHHHHHHHHHHHHHHHHHHHHHHHHHHHHHHHHHHGHFGHHGHHHHHHHHHHHHHGHHHHGGFFHHHHHHHFHGGGHHHCD0<DHHHHHHGGH0;EHHHHFHHGHHHHFGFGGGGGGGGGGBFGGGBF0;0
@M03495:530:000000000-LYBTV:1:2105:19329:25294 1:N:0:GTGACGTT+ATCTGGGA
GTCAGCATGTGAGCTTTGGTCCAGCCTGAGTCCCTGGTTTATCAACGGCAAAATATAGATCGGAAGAGCACACGTCTGAACTCCAGTCACGTGACGTTATCTCGTATGCCGTCTTCTGCTTGAAAAAAAAAAAAAGAGTAGGATAACAGATCACTTGACTAACAAAATAATAAACATAAACATACAAAAAAGTCATTACAAAAGTCTATCATACGGATCGTCGAGTGTGTCGATGTAAGTGATGGAGGTGT
+
CCCDDFFFFFFFGGGGGGGGGGHHHGHHHHHHHHHHHHHHHGHHHHGGGGGHHHHHHHHHHHGGGGHHHHHHHGHHHGHHHHHHHHHHHHGHHHGGGGHHHHHHGGHHHHGGGHGHHGGFHHHHHHHGGGG</>-..01=1<111000<<00</00000000000..:0000000000;000000000;.-.000;000000::;000000000....-./.---0.00.0.:.0.0;0000000//.;.0
@M03495:530:000000000-LYBTV:1:2105:25082:25314 1:N:0:GTGACGTT+ATCTGGGA
GTCAGCATGTGAGCTTTGGAGTGAAATCTCTTGTCTTAAGGAATAAAGGAAAAAGATTCCGTCGGAGGCTCGGTGCTCTACAGGTTCAACCTTTGTACTCTATTATTGCCTCACATTCCATCTCTTGTGAAAATATATTTGATTGGCTTTTCTGCAGGTTGTTTGCCAGGACTTTCCAAGACCTCCACTAGAAAACACAATAAACTTTTTGGCAGCTGGACAACTATCTTCATTTTTCAGAAACAGTGAAC
+
AAAA>FDF1B@FFGCFGCF1E1GFHBGFHFHHHG1GHHHGCCFHHBHFHFHHGHGGHHHHBBGGCGG/EGF/EECGHBGHHHGG1FGHHHGFHHFFGFHHHHHGGHH11EFF1FGHHHHBDGHHHHHHHHEFGHHHFGHBFGGDDCFGHHHFF2BFGE0F0/?F@1DDHEGGGF1DF<D?CCHF1FFFGFFG1FC0CGA<000<<0==D<@A/<:AGG/;:0:CG/CGFFGFFFBFF/0;BFFBBC000FB
@M03495:530:000000000-LYBTV:1:2105:23956:25319 1:N:0:GTGACGTT+ATCTGGGA
GTCAGCATGTGAGCTTTGGAATTAGTAAATTCGTTGACGACAGAAGGAGCAAGATAACGACCACAGGGAGGGTGGTTTATCAACGGCAAAATATAGATCGGAAGAGCACACGTCTGAACTCCAGTCACGTGACGTTATCTCGTATGCCGTCTTCTGCTTGAAAAAAAAAAAAACAAGTCAGAAGCACCGCAATCTGAATGGACAGAGGTCGTCATAGTGCTACAAGTAACTTGTCGCTACTTACACAACAA
+
CDCDDFFFFFFFGGGGGGGGGGHHHHHHHHHHGHHHHHGGGEGHHHHHHHHHHHHHHHGGGGGHGHHGGGGGGGGGGHHHHHHHGGGGGHHHHHHHHHHHGGGGHHHHHHHGHHHGHHHGHHHHHHHHGHHGGGFGHGDGGGGDHHHHGGGHGGHHHHHHHHFHHGCGF?<--.../::<0:0:00/.---9<00000000000.</.:/<-..:<:000:0:0000000:0000....<0000000....
@M03495:530:000000000-LYBTV:1:2105:17057:25325 1:N:0:GTGACGTA+ATCTGGGA
GTCAGCATGTGAGCTTTGGAATTAGTAAATTCGTTGACGACAGAAGGAGCAAGATAACGACCACAGGGAGGGTGGTTTATCAACGGCAAAATATAGATCGGAAGAGCACACGTCTGAACTCCAGTCACGTGACGTATCTCGTATGCCGTCTTCTGCTTGAAAAAAAAAAAACCTAATGCATGCTATACATGACTGTGTACACGTACAATCAGCATGAAAAGTGAAGCGTCTACATACTAATAGTGAGCACA
+
CCBCCFFFFFFFGGGGGGGGGGHHHHHHHHHHGHHHGHGFGEEHHHHGHHHHHHHHHHGGGGGHHHGGGGGG?F@EEHHHHHHHGGGGGHHHHHHHHHGHGGGGHHGHHHHGHHHGHHHHHHHHHHHHGHHHGGFHFCGGHGGHHHGGDGHEHGHHGGGFHEHHGGGC-;@;./;/B0;;90090000000:/000///9/9.;/..////////////9///////-9...//:/;99//B9//9///./
@M03495:530:000000000-LYBTV:1:2105:19672:25333 1:N:0:GTGACGTT+ATCTGGGA
GTCAGCATGTGAGCTTTGGAATTAGTAAATTCGTTGACGACAGAAGGAGCAAGATAACGACCACAGGGAGGGTGGTTTATCAACGGCAAAATATAGATCGGAAGAGCACACGTCTGAACTCCAGTCACGTGACGTTATCTCGTATGCCGTCTTCTGCTTGAAAAAAAAAAAAAAACAAGCAATAGATAAGAGCTCAGTAGCGACATCGAGTATGTAGATAGTGCAGGTATATGCATTGAACAGACATATGA
+
CDCDDFFFFFFFGGGGGGGGGGHHHHHHHHHHGHHHHHGGGGGHHHHHHHHHHHHHHHGGGGGHHHHGGGGGEFGGGHHHHHHHGGGGGHHHHHHHHHHHGFGGHHHHHHHGHHHGHHHHHHHHGHHHGHHHGGFFHHFGFHGGHHHHGGGHGHHHBGHFFHDHHGGGG?A----..</.//<00:0<0000/000/000<----90./.0.<0000000000000<.00000000000000//./0000:
@M03495:530:000000000-LYBTV:1:2105:8272:25349 1:N:0:GTGACGTT+ATCTGGGA
GTCATCATGTGAGCTTTGGAGTGAAATCTCTTGTCTTAAGGAATAAAGGAAAAAGATTCCGTCGGAGGCTCGGTGCTCTACAGGTTCAACCTTTGTACTCTATTATTGCCTCACATTCCATCTCTTGTGAAAATATATTTGATTGGCTTTTCTGCAGGTTGTTTGCCAGGACTTTCCAAGACCTCCACTAGAAAACACAATAAACTTTTTGGAAGCTGGACAACTATCTTCATTTTTCAGAAACAGTGAAC
+
CCDCCFFFFFFFGGGGGGGGGGHHHHHGHHHHHHHHGHHHHEGHHHHHHHHHHHGGHHHHHHHGGCGGGHHGGGGGHHHHHHHHHHHHHHHHHHHHHHHGHHHHHHHHGHHHHHHHHHHHHHHHHHHHHEHHHGHHHHHHHFGHHHHHHHHFHHHHHHHHHEFHHHGHFHHHHHGHHHGHHGHHHHFHHFHGFFHHHHHGDD<GFFHHHHGGHHHGHGCGHHHHGFHGHHGGGGHGHGGGEGBFGFFFGF0
@M03495:530:000000000-LYBTV:1:2105:11090:25358 1:N:0:GTGACGTT+ATCTAGGA
GTCAGCATGTGAGCTTTGGTCCAGCCTGAGTCCTGGTTTATCAACGGCAAAATATAGATCGGAAGAGCACACGTCTGAACTCCAGTCACGTGACGTTATCTCGTATGCCGTCTTCTGCTTGAAAAAAAAAAAAAAATAAGAATAATGATGGGAAGTCTAGTGACATATACAGGTCAACGATGCAAGCATTTGGTGTGCGCTATAGTAGTCACACATCTGACGAGCCTTACACGGATTGTCGATCACATGGG
+
CCCCCFFFFFFFGGGGGGGGGGHHHGHHHHHHHHHHGHHHHHHHHGGGGGHHHHHHHHHHHGGGGHHHHHHHGHHHF@FHHHHHHHHHHGHFHGGGEHGFHHHGGHHHHGFEHGHHHHHHGHHHHHGGC?///---.<000<000000000<</.:00000;00000000:0/0//00..;.9000./0;0009:9.0.--;.///;///////.//////..--;9/////.-9../;/..;..////9.
@M03495:530:000000000-LYBTV:1:2105:12342:25359 1:N:0:GTGACGTT+ATCTGGGA
GTCAGCATGTGAGCTTTGGAGTGAAATCTCTTGTCTTAAGGAATAAAGGAAAAAGATTCCGTCGGAGGCTCGGTGCTCTACAGGTTCAACCTTTGTACTCTATTATTGCCTCACATTCCATCTCTTGTGAAAATATATTTGATTGGCTTTTCTGCAGGTTGTTTGCCAGGACTTTCCAAGACCTCCACTAGAAAACACAATAAACTTTTTGGAAGCTGGACAACTATCTTCATTTTTCAGAAACAGTGAAC
+
CCCCCFFFFFFFGGGGGGGGGGHHHHHGHHHHHHHHHHHHGGHHHHHHHHHHHHGGHHHHHHHGGGGGGHGCGFGGHHHHHHGHHHHHHHHHHHHGHHHGHFHHHHHHHHHHHHHHHHHHHHHHHHHHHFDGHHHHHHHHHFHHHGBHHHHFGHHHHHHHHDHHHHHHGGEHGHHHHHHHHHHHHHHHHHH1=FGHHGHEDDDGGFHHHHGGGGBEHFGCGHFHHHHHFHFFFGFGGGFEF;BFGGBFFF0
@M03495:530:000000000-LYBTV:1:2105:8223:25363 1:N:0:GTGACGTT+ATCTGGGA
GTCAGCATGTGAGCTTTGGAGTGAAATCTCTTGTCTTAAGGAATAAAGGAAAAAGATTCCGTCGGAGGCTCGGTGCTCTACAGGTTCAACCTTTGTACTCTATTATTGCCTCACATTCCATCTCTTGTGAAAATATATTTGATTGGCTTTTCTGCAGGTTGTTTGCCAGGACTTTCCAAGACCTCCACTAGAAAACACAATAAACTTTTTGGAAGCTGGACAACTATCTTCATTTTTCAGAAACAGTGAAC
+
CBCCCFFFFFFFGGGGGGGGGGGHHHHHHHHHHHHHHHHHHHHGHHHHHHHHHGGGHHIIHHHGGGGGGHHGGGGGHHHHHHHHHGHHHHHHHHHHHHHHHHHHGGHHHHHHHHHHHHHHHHHHHHHHHHHHGGHHHHHHHGHHHHHHHHHHHHGHHHFHHGHGHHGHGHHHHGHHHHHHHHHHHHHFHHGGHEHHHHGFHDDDGHHHHHGGGHFHFGCGHHHGHFHHHHGGGGEFGGGGEFFFFFFFGG0
@M03495:530:000000000-LYBTV:1:2105:19110:25394 1:N:0:GTGACGTT+ATCTGGGA
GTCAGCATGTGAGCTTTGGTCCAGCCTGAGTCCCTGGTTTATCAACGGCAAAATATAGATCGGAAGAGCACACGTCTGAACTCCAGTCACGTGACGTTATCTCGTATGCCGTCTTCTGCTTGAAAAAAAAAAAAAAACATGTATATCTATAACACGTTGGAGCAGATATTTCAATAATATGCAACTCTGTGTCTGAATAACAAGTCGCACCGGACTCGTATAGTGTCTTCTCAGCGTTCATCCGTGTAGTG
+
CCDDDFFFFFFFGGGGGGGGGGHHHGHHHGHHHHHHHHHHHFHHHHGGGGGHHHHHHHHHHHGEGGHHHHHHHGHHHGHHHHHHHHHHHHGHHHGGGGHHHHHHGGHHHHGGGHGHHHHHHHGHHHHGCCFFC/>--..00<00<=000000000.:...0//.//00000000000:::00:00/00000000<000<0000/00.---------/.<./00000000000000.9..:000..../0:/
@M03495:530:000000000-LYBTV:1:2105:10753:25415 1:N:0:GTGACGTT+ATCTGGGA
GTCAGCATGTGAGCTTTGGTCCAGCCTGAGTCCTGGTTTATCAACGGCAAAATATAGATCGGAAGAGCACACGTCTGAACTCCAGTCACGTGACGTTATCTCGTATGTCGTCTTCTGCTTGAAAAAAAACCGCTTCACCCGTGAGATCTCGATCGGACTTGCTTGGTACTATCTTATATTTCAGAAAACACTTGTCTTGCGTTATGTAATGAAGAATCTGATACCTGGAAAGAGTTTCCCTTGCTGTTCTC
+
AAAAAFBFFDFFGGGFAGAGG11B0FFF0FGGB3FG1BF1A2DFHE//EA0BGHD2D2FBG/A//AF0BG0GG0>0/12@DB@1BF@1GE0?G//>?0/222>//F022//??/BFG1DBE011BB////?///?/1?10//?/?F<F1GF>GG?..<@000<<0<0<0=D0000000;GC00000;//C.:0:090=00-....0;BBB90;90:C9BBB0000099://-/-;/9/;///9//:///;/
@M03495:530:000000000-LYBTV:1:2105:25359:25426 1:N:0:GTGACGTT+ATCTGGGA
GTCAGCATGTGAGCTTTGGTCCAGCCTGAGTCCCTGGTTTATCAACGGCAAAATATAGATCGGAAGAGCACACGTCTGAACTCCAGTCACGTGACGTTATCTCGTATGCCGTCTTCTGCTTGAAAAAAAAAAAAAAGGTATGTCACTCAACTCGTAGAATCTAGCATGCTGTGCGTCTACGTCAAGACTTTGCGCATGCATCTCACACTGATATGTATTCTATGAGACTTCGTAATAGCCGAATTAACATC
+
CCCCCFFFFFFFGGGGGGGGGGHHHGHHHHHHHHGHGBGHHHHHHHGGGGGHHHHHHHHHHHGEFEGHGHGHHGHHHGGFHHHHGGHHHHGHHGFEFFEFFHHGFEHHF3E>EGG?HHHHHH?FG3FBDCC@//>-..1000000000/0/00..:..0000000000000;/0.99..9;9...00/00000---9900000;090;/0000000000000;0;00000;.;/.90;00.;-..:00000
@M03495:530:000000000-LYBTV:1:2105:17817:25430 1:N:0:GTGACGTT+ATCTGGGA
GTCAGCATGTGAGCTTTGGTTTATCAACGGCAAAATATAGATCGGAAGAGCACACGTCTGAACTCCAGTCACGTGACGTTATCTCGTATGCCGTCTTCTGCTTGAAAAAAAAAAAAAAAACACAACGAACTGTTTACCTTACCGAATCCCGCTGTCGGCGGAAATCACAGAGACACAGTGAAATGAGCAGATAACGGGAAGAGGAACGACGTGTGCGTCAGACGGATTGGCCTGTACTGGAGGTGAGGTCG
+
ABBBBFFFFFFFGGGGGGGFGGHHHGGFFGGGGHFHHHHHH5FGDFGGGHHHHHHGCFGGHHHHHHHHFGHHGGHEE>FFC?4@FGFEBGBG??EGEGFGF4@GHGFHFC?<B//////><.0>..-<.@A00000000=0</.:-..0:.---.0.-------//;9////......9/9//////////;9/9.-..-.........9--.:./.;;../;-.....99//;/;/9///....9;.9.-
@M03495:530:000000000-LYBTV:1:2105:17616:25431 1:N:0:GTGACGTT+ATCTGGGA
GTCAGCATGTGAGCTTTGGAGGGCAAGAAGTGGTTGTGACATTGCTGGTTTATCAACGGCAAAATATAGATCGGAAGAGCACACGTCTGAACTCCAGTCACGTGACGTTATCTCGTATGCCGTCTTCTGCTTGAAAAAAAAAAAAAATGCTAAAGGCATTCAGGAGTGATGAATCACTAAAGCGCAATAAGAGAATAGCACAGATGGATGGAGTAGCTAGGAAGTTGTTTCGTAGGTAAGCACGTGTAGCG
+
CCCCCFFFFFFFGGGGGGGGGGGGGGGHHHHHHGGGGGHHHHHHHHHHHHHHHHHHHGGGGGHHHHHHHHHHHGGGGHHHHHHHGHHHGHHHHHGHHHHHHGGHHGGGGHHHHHHGGHHHHGFGHGHGHHHHHHHHHHGGG>@>>-<.000::000..0000000.:.0;0;00900000000.--9.00000/0000000/90090/00.//:/0;00090;.:000./99./..000000/-..9/00-
@M03495:530:000000000-LYBTV:1:2105:9672:25437 1:N:0:GTGACGTT+ATCTGGGA
GTCAGCATGTGAGCTTTGGAGTGAAATCTCTTGTCTTAAGGAATAAAGGAAAAAGATTCCGTCGGAGGCTCGGTGCTCTACAGGTTCAACCTTTGTACTCTATTATTGCCTCACATTCCATCTCTTGTGAAAATATATTTGATTGGCTTTTCTGCAGGTTGTTTGCCAGGACTTTCCAAGACCTCCACTAGAAAACACAATAAACTTTTTGGAAGCTGGACAACTATCTTCATTTTTCAGAAACAGTGAAC
+
CBCCCFFFFFFFGGGGGGGGGGHHHHHHHHHHHHHHHHHHHHHHHHHHHHHHHHGGHIHIHHHGGGGGGHHGGGGGHHHHHHHHHHHHHHHHHHHHHHHHHHHHHHHHHHHHHHHHHHHHHHHHHHHHHHHHHHHHHHHHHFHHHHHHHHHHHHGHHHHHHGHHHGHGGHHHHHHHHHGHEHHHHHHGHHHHHHHHHFFCGD<DGEHHHHGGHHGHHHCGHFHHHHHGFHGGGGGGFGFGGFGFGGFFFG0
@M03495:530:000000000-LYBTV:1:2105:19900:25440 1:N:0:GTGACGTT+ATCTGGGA
GTCAGCATGTGAGCTTTGGTCCAGCCTGAGTCCTCTGGTTTATCAACGGCAAAATATAGATCGGAAGAGCACACGTCTGAACTCCAGTCACGTGACGTTATCTCGTATGCCGTCTTCTGCTTGAAAAAAAAAAAAAAAGTACGGAATGTAATAACAGCTACTCTTCAATGGATTACGTTGAATCTGCATGACGTGTATATCATACAAGTGTTTAATGCGATGAGCTAGTTATCATAGATTCATCGTGATAG
+
CBCCCFFFFFFFGGGGGGGGGGHHHGHHHHHHHHHHHHHHHHHHHHHGGGGGHHHHHHHHHHHGGGGHHHHHHHGHHHGHHHHHHHHHHHHGHHHGGFGHHFGGHGGHHHHGGGHGHHHHHHHGHHHHGGGGC@<--<.000.....0=00000000:000:0000000:00;000.//9.:000000;00:9;.:;000000:000000;0/00000..9.000:;0:0::0000000000000..//00
@M03495:530:000000000-LYBTV:1:2105:9503:25470 1:N:0:GTGACGTT+ATCTGGGA
GTCAGCATGTGAGCTTTGGAGTGAAATCTCTTGTCTTAAGGAATAAAGGAAAAAGATTCCGTCGGAGGCTCGGTGCTCTACAGGTTCAACCTTTGTACTCTATTATTGCCTCACATTCCATCTCTTGTGAAAATATATTTGATTGGCTTTTCTGCAGGTTGTTTGCCAGGACTTTCCACGACCTCCACTAGAAAACACAATAAACTTTTTGGAAGCTGGACAACTATCTTCATTTTTCAGAAACAGTGAAC
+
BBCCCFFFFFFFGGGGGGCCGGHHHHHHHHHHHHHHHHHHHFGHHHHHHGGHHHGGHHHGHHGGGGGGGHHGGGGGHHHHHHHHHHHGHHHHHHHHHHHHHGHHHHHHEHHHHHHHHGHHHHGHHHHGHFFHHGHGHHHHHFHHHAGHHHHFGHGHHHHHHFHHHHGHEGHHHHHGBH?D/ACGHGHHHHGFHGFHHHGGGD<GFFHHGHGGHEGHHHFGHGHGFGGGGGGFFFFFGGGGGGGGGGGFBF9
@M03495:530:000000000-LYBTV:1:2105:17324:25511 1:N:0:GTGACGTT+ATCTGGGA
GTCAGCATGTGAGCTTTGGAGTGAAATCTCTTGTCTTAAGGAATAAAGGAAAAAGATTCCGTCGGAGGCTCGGTGCTCTACGGGTTCAACCTTTGTACTCTATTATTGCCTCACATTCCATCTCTTGTGAAAATATATTTGATTGGCTTTTCTGCAGGTTGTTTGCCAGGACTTTCCAAGACCTCCACTAGAAAACACAATAAACTTTTTGGAAGCTGGACAACTATCTTCATTTTTCAGAAACAGTGAAA
+
CCCCCFFFFFFFGGGGGGGGGGHHHHHHHHHHHHHHHHHHGGHHHHHHHHHHHHGGHHHHHHHGFGGGGHHGFGGGHHHHGFGGGFHGHHGHHHHGHHHHHHHHGHHHHGHHHHHHHHHHHHHHHHHHHHHHHHHHHHHHHHHHFFHFFHGDHHHHHFCGHGHHHHHHHHFHHHHGHHHHHHHHHHFHHHGFFHHHHHEEGGFHHGHHHHGGFHHGHHFFHHHHGGGGGGGGGGFGFFGGGGGGGGFFFG0
@M03495:530:000000000-LYBTV:1:2105:21361:25526 1:N:0:GTGACGTT+ATCTGGGA
GTCAGCATGTGAGCTTTGGAGTGAAATCTCTTGTCTTAAGGAATAAAGGAAAAAGATTCCGTCGGAGGCTCGGTGCTCTACAGGTTCAACCTTTGTACTCTATTATTGCCTCACATTCCATCTCTTGTGAAAATATATTTGATTGGCTTTTCTGCAGGTTGTTTGCCAGGACTTTCCAAGACCTCCACTAGAAAACACAATAAACTTTTTGGAAGCTGGACAACTATCTTCATTTTTCAGAAACAGTGAAC
+
BBBBBFFFFFFFGGGGGGGGGGHHHHHHHHHHHHHHHHHHHGHHHHHHHHHHHHGGHHHHGGHGGGGGGHHGGGGGHHHHHHHHHHHHHHHHGHHHHHHHHHHHHHHHHHHGHHHHHHHGHHHHHHHHHHHHHHHHHHHHHBHHHFFHHHHHHHHHHHHHHDHHHHHHHHHEHHHHHHHHHHHHHHHHHHHGGHHHHHHGHGGHHHGHHHGGH0CEFHHHHGHCGHHHFHGGGGGGGGFFGG/BFGFGG;0
@M03495:530:000000000-LYBTV:1:2105:9078:25542 1:N:0:GTGACGTT+ATCTGGGA
GTCAGCATGTGAGCTTTGGTTTATCAACGGCAAAATATAGATCGGAAGAGCACACGTCTGAACTCCAGTCACGTGACGTTATCTCGTATGCCGTCTTCTGCTTGAAAAAAAAAAAAAAACAGACAATTAGTCCAAGCAACTTCACTAACACTGTGTGACGCTGGTGTACATTGTCTATCACTGACCTAACAACAACTATCTACTCGATAGTGCACTGCAACACTGACTGCTCCTCACACGTCGTGTACATC
+
DCDEDFFFFFFFGGGGGGGGGGHHHHHHGGGGGHHHHHHHHHHHGGGGHHHHHHHGHHHGHHHHHHHHHHHHGHHHGGGGHHHHHHGGHHHHGEGHGHHHHHHHFGHHHGGGCB><<<//.0<0001111111111.//./1<101100000011<.11....-//.011:11<11111111100/1<0/:0.<..0<<11:110../<.111100:0000.9:0<011/<100/0.:0-:.--.9/1111
@M03495:530:000000000-LYBTV:1:2105:6281:25550 1:N:0:GTGACGTT+ATCTGGGA
GTCAGCATGTGAGCTTTGGTCCAGCCTGAGTCCCTGGTTTATCAACGGCAAAATATAGATCGGAAGAGCACACGTCTGAACTCCAGTCACGTGACGTTATCTCGTATGCCGTCTTCTGCTTGAAAAAAAAAATAAAATACTTCCTGAACCTCCTTCACTATCAACGACTCTACACTCATAAACACAACTCTCCTGCACATTTACTCACTACTCTGCACCCATCCCCTCCCTCACGTGTAGCACCATACACC
+
BBABBFFDFFFFGGGGGGGGGGHHHGHHHHFGHHHHHHHHHF5GHGGGGEGHHGHEDFHHHHGGGGFGHGFHHGFHHGHHHHHGHHHHHHCGEHGGGEHHGHHGGCHHGB@FGHGGHHBEHHFCFHA/@@//0??1<1?1111111111.00.0111111>1=0/..-..0<<=:0:/000000...;/000/0////;00000000/00:0;0000/:..//;A./9.A.B....././9//.9//:/9/
@M03495:530:000000000-LYBTV:1:2105:14685:25562 1:N:0:GTGACGTT+ATCTGGGA
GTCAGCATGTGAGCTTTGGTCCAGCCTGAGTCCTGGTTTATCAACGGCAAAATATAGATCGGAAGAGCACACGTCTGAACTCCAGTCACGTGACGTTATCTCGTATGCCGTCTTCTGCTTGAAAAAAAAAAAAAAAAAAAAACACTAATCATCTACCTTAATTCACACATAATTGACATAAGTATAACATGATATATAGCTATTCGTACGTGTAGAGTGAGAAGCAGTACTGTACAAGATAGCATTCATAG
+
EEEEEFFFFFFFGGGGGGGGGGHHHGHHHHHHHHHHGHHHHHHHHGGGGGHHHHHHHHHHHGGGGHHHHHHHGHHHGHHHHHHHHHHHHGHHHGGFGHHHHHHGGHHHHGGGHGHHHHHHHHHHHHGGGFC<<<><--:---...0/0<011<<1110111111111:<0<11:11<11111<111110100<1:1111111111///.-<///111111011/00/11111111110/0111<B1111<1
@M03495:530:000000000-LYBTV:1:2105:9601:25581 1:N:0:GTGACGTT+ATCTGGGA
GTCAGCATGTGAGCTTTGGAGTGAAATCTCTTGTCTTAAGGAATAAAGGAAAAAGATTCCGTCGGAGGCTCGGTGCTCTACAGGTTCAACCTTTGTACTCTATTATTGCCTCACATTCCATCTCTTGTGAAAATATATTTGATTGGCTTTTCTGCAGGTTGTTTGCCAGGACTTTCCAAGACCTCCACTAGAAAACACAATAAACTTTTTGGAAGCTGGACAACTATCTTCATTTTTCAGAAACAGTGAAC
+
CCCCCFFFFFFFGGGGGGGGGGHHHHHHHHHHHHHHHHHHHGHHHHHHHHHHHHGGHIHHHIHGGGGGGHHGGGGGGHHHHHHHHHHHHHHHHHHHHHHHHHHHHHHHHHHHHHHHHHHHHHHHHHHGHHHHHHHHHHHHHHHHHCGHHHHHHHHFHHHHHGHHHHHHGHHHHHHHHGHHGHHFHHHG1GFDGGHHHHHED0DGGHHHHHGGHHHHHHHFHHHHHHHGHHGGGGGGGGGGGGGGGGGGGG0
@M03495:530:000000000-LYBTV:1:2105:9658:25589 1:N:0:GTGACGTT+ATCTGGGA
GTCAGCATGTGAGCTTTGGAGTGAAATCTCTTGTCTTAAGGAATAAAGGAAAAAGATTCCGTCGGAGGCTCGGTGCTCTACAGGTTCAACCTTTGTACTCTATTATTGCCTCACATTCCATCTCTTGTGAAAATATATTTGATTGGCTTTTCTGCAGGTTGTTTGCCAGGACTTTCCAAGACCTCCACTAGAAAACACAATAAACTTTTTGGAAGCTGGACAACTATCTTCATTTTTCAGAAACAGTGAAC
+
CCCCCFFFFFFFGGGGGGGGGGHHHHHHHHHHHHHHHHHHHHHHHHHHHHHHHHGGHIIHHHHGGGGGGHHGGGGGHHHHHHHHHHHHHHHHHHHHHHHHHHGHHHHHHGHHHHHHHHHHHHHHHHHGHHHHHHHHHHHHHFHHHHHHHHHHHHHHHHHHHGHHHHEGGFHHGHHHHHHHFBGGHHGHHHH1GFHHHHHGHDGHHHHHHHGGHFHHHHHGHFHGHFHHHHGGGGGGGGGGGGFFGGFGFF9
@M03495:530:000000000-LYBTV:1:2105:9999:25593 1:N:0:GTGACGTT+ATCTGGGA
GTCAGCATGTGAGCTTTGGAGTGAAATCTCTTGTCTTAAGGAATAAAGGAAAAAGATTCCGTCGGAGGCTCGGTGCTCTACAGGTTCAACCTTTGTACTCTATTATTGCCTCACATTCCATCTCTTGTGAAAATATATTTGATTGGCTTTTCTGCAGGTTGTTTGCCAGGACTTTCCAAGACCTCCACTAGAAAACACAATAAACTTTTTGGAAGCTGGACAACTATCTTCATTTTTCAGAAACAGTGAAC
+
BBBBBFFFFFFFGGGGGGGFGGGHHHCHHGFFHGHHHGGHHBABGHFHGHHHHHGGHGHHHHHGGGFGEEAEEEDGBGFHHHHGHHHHHHHHHHGHHHHFHHHHGHHHHFHHGHHHHHHHGHHHFFHGHFFHHHHHHHHHHFHHFHGHHHHGHFHFFGGHFEHHHHGHHHFGGHHHHGEHFHFCGGHHHGFFBDGFHHHEGD0=DG=GHHGGEHHHFHFFHHHHHGHHEFFFFGFGGGGGFFFGFECFFF9
@M03495:530:000000000-LYBTV:1:2105:17558:25602 1:N:0:GTGACGTT+ATCTGGGA
GTCAGCATGTGAGCTTTGGAGTGAAATCTCTTGTCTTAAGGAATAAAGGAAAAAGATTCCGTCGGAGGCTCGGTGCTCTACAGGTTCAACCTTTGTACTCTATTATTGCCTCACATTCCATCTCTTGTGAAAATATATTTGATTGGCTTTTCTGCAGGTTGTTTGCCAGGACTTTCCAAGACCTCCACTAGAAAACACAATAAACTTTTTGGAAGCTGGACAACTATCTTCATTTTTCAGAAACAGTGAAC
+
CCCCCFFFFDFFGGGGGGGGGGHHHHHHHHHHHGHHHHHHHBGGHHHHHHHHHHGGHIHIHHHGGGGGGHHGGGGGHHHHHHHHHHHHHHHHHHHHHHHHHHHHHHHGHHHHHHHHHHHHHHHHHHHHHHFHHHHHHHHHHHHHHHFFHHHHHHHHGHHHHGHHHHHHGHHHHHHHHGHHGHHHHHHFHHG1GHHHHGGAGGDGHHHHHHGCFHHHHFGFGFHHHEHHHGGGGGGGFGGGF;FGGGFFGG0
@M03495:530:000000000-LYBTV:1:2105:24606:25613 1:N:0:GTGACGTT+ATCTGGGA
GTCAGCATGTGAGCTTTGGAATTAGTAAATTCGTTGACGACAGAAGGAGCAAGAAACGACCACAGGGAGGGTGGTTTATCAACGGCAAAATATAGATCGGAAGAGCACACGTCTGAACTCCAGTCACGTGACGTTATCTCGTATGCCGTCTTCTGCTTGAAAAAAAAAAAGCACTAATGTACTGCTACGTGACGGGGTGACAGCTCTGTGGACAGTGAGCGCACATTTCTTAGCACTATAGACTAATGTAT
+
BBBBAFFFFFFFGGGFGGGGFGGFFEGGB6FHGHFFHHGCFEAGBGHHHHHGHGHHGGGGGCHAFHG1EEEEF@EFGHGHHHHECGFC0FGFFHFHHHH?E//FCGHHHF@FGGEHHHGHHCGGFHHGGGEFAC/CC1?<F?AH<FFC.AF.GFBGFG0.0DDH<CGG-;..//00/;0;C0009;00.9/.;.-----.///.//////9//;;9////-9@--////////;////;//;/9//;////
@M03495:530:000000000-LYBTV:1:2105:12280:25616 1:N:0:GTGACGTT+ATCTGGGA
GTCAGCATGTGAGCTTTGGAGTGAAATCTCTTGTCTTAAGGAATAAAGGAAAAAGATTCCGTCGGAGGCTCGGTGCTCTACAGGTTCAACCTTTGTACTCTATTATTGCCTCACATTCCATCTCTTGTGAAAATATATTTGATTGGCTTTTCTGCAGGTTGTTTGCCAGGACTTTCCAAGACCTCCACTAGAAAACACAATAAACTTTTTGGAAGCTGGACAACTATCTTCATTTTTCAGAAACAGTGAAC
+
DDDCCFFFFFFFGGGGGGGGGGHHHGHHHHHHHHHHHHHHHGH3GHHHHHHHHHGGHHHHHHHGGGGGGHHGGGGGHHHHHHHHGHHHHHHHHHHHHHHHHHHHGHHHHHHHGHHHHHHHHHHHHHHHHFHHHHHHHHHHHHHHHHHHHHHHHHGHGHHHHGHHHHHHEFGHHHFHHHHHHHHHHHHHHHHBGHHHHGGEGGGGHHHHHHGGEHHEHHHHFGHHHHHHGHGGGGGGFGGGGGEFGGFGEG0
@M03495:530:000000000-LYBTV:1:2105:14681:25625 1:N:0:GTGACGTT+ATCTGGGA
GTCAGCATGTGAGCTTTGGAGTGAAATCTCTTGTCTTAAGGAATAAAGGAAAAAGATTCCGTCGGAGGCTCGGTGCTCTACAGGTTCAACCTTTGTACTCTATTATTGCCTCACATTCCATCTCTTGTGAAAATATATTTGATTGGCTTTTCTGCAGGTTGTTTGCCAGGACTTTCCAAGACCTCCACTAGAAAACACAATAAACTTTTTGGAAGCTGGACAACTATCTTCATTTTTCAGAAACAGTGAAC
+
CCCCCFFFFFFFGGGGGGGGGGHHHHHHHHHHHHHHHHHHHGHHHHHHHHHHHHGGHIHHHHHGGGGGGHHGGGGGHHHHHHGHHHHHHHHHHHHHHHHHHHHHGHHHGHHHHHHHHHHHHHHHHHHHHHHHHHHHHHHHHFHHHGHHHHHHHHHGFHHHHGHHHHHHHEHHHHGHHHGEFHHHHHHHHHHEHEFHHHHGHHGHHGGHHHGGFHHHHHGGHHHFHHHHHGGGGGGGGGGBFFBFGGGFGF0
@M03495:530:000000000-LYBTV:1:2105:24019:25626 1:N:0:GTGACGTT+ATCTGGGA
GTCAGCATGTGAGCTTTGGAATTAGTAAATTCGTTGACGACAGAAGGAGCAAGATAACGACCACAGGGAGGGTGGTTTATCAACGGCAAAATATAGATCGGAAGAGCACACGTCTGAACTCCAGTCACGTGACGTTATCTCGTATGCCGTCTTCTGCTTGAAAAAAAAACAACACGTATGTCAATGTATATCCCGACATCACGCACGATGATCTACTGTGCTCTTTTGGTAGCGATTGGTATGCTGAGTAT
+
ABBAAFFFFFFBGGG4GGGFFFHHGHHFHHHHGHHHHFEFEEEHHHE2GHHGHEGHHHGFGGGAABCFFGGG1BEEEHHHGHFHGEE@>CGHHHGGGHFHG?EFFGHH0GFC0?FFGFCFGCBFHGFDFFFGGE??GFDGBG?AGHHHG<@GA1<F1=F0.0=<C@?DG.......;/0/;000;0000;000/..--.:00..---.9.//////;/////9/////-9///--...99////;//.9//
@M03495:530:000000000-LYBTV:1:2105:9506:25629 1:N:0:GTGACGTT+ATCTGGGA
GTCAGCATGTGAGCTTTGGAGTGAAATCTCTTGTCTTAAGGAATAAAGGAAAAAGATTCCGTCGGAGGCTCGGTGCTCTACAGGTTCAACCTTTGTACTCTATTATTGCCTCACATTCCATCTCTTGTGAAAATATATTTGATTGGCTTTTCTGCAGGTTGTTTGCCAGGACTTTCCAAGACCTCCACTAGAAAACACAATAAACTTTTTGGAAGCTGGACAACTATCTTCATTTTTCAGAAACAGTGAAC
+
BCCCCFFFFFFFGGGGGGGGGGHHHHHHHHHHHHHHHHHHHGHHHHHHHHHHHHGGHHHHHHHGGGGGGHHGGEEGHHHHHHHHHHGHHHHHHHHHHHHHHHHHHHHHHFHHHHHHGHHHHHHHHHHGHGFEHHHHHHHHHFHFHEHHHHHHHHGHEEGHHDHHHGHHHHGHHHHHHHEFHFHHHHHGHHHBGFHHHHHGG=<GDGHHFHGGCGHEHGGAGGHHHHHHHHGGGGGGGGGGGFBFGGGGFF0
@M03495:530:000000000-LYBTV:1:2105:20708:25649 1:N:0:GTGACGTT+ATCTGGGA
GTCAGCATGTGAGCTTTGGATGGTTCTGGTTTATCAACGGCAAAATATAGATCGGAAGAGCACACGTCTGAACTCCAGTCACGTGACGTTATCTCGTATGCCGTCTTCTGCTTGAAAAAAAAAAAAAAAATAGCAACTATATAGTACTTACCATGTGAATTCTAAAATACAAAACATATACACATGCCTAGTGTAGTGTCAATCAGCTAGGACTGATAGCAAGATTAATAGACACAGAGTCTGCGCGTAAT
+
CBCCCFFFFBFFGGGGGGGGGGGGHHHHHGHHHHHHHHGGGGGHHHHHHHHHHHGEGGHHHHHHHGHHHGGGHHHHHHHHHHGHHHGGGGHHFHHGGGHHHHGCFHGHHHHHHHGHHHHGGGCD>/<--<0<0000.<<0<0000000000/0;0:00000;;000000000;...90000;00000000;009900/;00000000000.009.0;000909/0000;000009/;0/00000---:-..
@M03495:530:000000000-LYBTV:1:2105:11392:25651 1:N:0:GTGACGTT+ATCTGGGA
GTCAGCATGTGAGCTTTGGAGTGAAATCTCTTGTCTTAAGGAATAAAGGAAAAAGATTCCGTCGGAGGCTCGGTGCTCTACAGGTTCAACCTTTGTACTCTATTATTGCCTCACATTCCATCTCTTGTGAAAATATATTTGATTGGCTTTTCTGCAGGTTGTTTGCCAGGACTTTCCAAGACCTCCACTAGAAAACACAATAAACTTTTTGGAAGCTGGACAACTATCTTCATTTTTCAGAAACAGTGAAC
+
BBCCCFFFFFFFGGGGGGGGGGHHHHHHHHHHHHHHHHHHHFHHHHHHHHHHHHGGHHIIHHHGGGGGGHHGGGGGHHHHHHHHHHHHHHHHHHHHHHHHHFHHHHHHHHHHHHHHHGHHGHHHHHHGHHHHHHHHHHHHHHHHHHHGHHHHHHGHHHHHHGHHHHHHFHHHHHHHHH110GGHHHHHHHHFDGHHHGEEG=DGHHHHHHGGHHHHHHHGHGFHHHHHHHGGGGGGFGGGGGGGGGGGGB9
@M03495:530:000000000-LYBTV:1:2105:24206:25699 1:N:0:GTGACGTT+ATCTGGGA
GTCAGCATGTGAGCTTTGGAGACTGGTTTATCAACGGCAAAATATAGATCGGAAGAGCACACGTCTGAACTCCAGTCACGTGACGTTATCTCGTATGCCGTCTTCTGCTTGAAAAAAAAAACAATCACAGTATATCGTGAATAATACGTGTACTACTATACTAACATCTACATAGTCCGACAATATCTGTTCTATGACGTCGCTTTATATTATCGCCAGATCACATGAATCGCTCTTTTATCCTCCTGACG
+
BBABCFFFFFFFGGGGGGGFGGGHHGBFHGHHHFHGGGGGHCFHHGHHHFGEEFGHHHHHHGGGHHGHFHHHHGHHHHHGFHHGEFFFG4GHHGEGHHF@EFHGFGFFHHF0FFFGGCG//?//222222111111/00=/111?11.><00111<111111100000000000<000..---:0:0000000000;0...--...00;:00:0..9.-:000/0000000.9.9.000000000//00/.
@M03495:530:000000000-LYBTV:1:2105:16458:25712 1:N:0:GTGACGTT+ATCTGGGA
GTCAGCATGTGAGCTTTGGAGACTGGTTTATCAACGGCAAAATATAGATCGGAAGAGCACACGTCTGAACTCCAGTCACGTGACGTTATCTCGTATGCCGTCTTCTGCTTGAAAAAAAAAAATATCCATTTTTAATGTTATAACAAGTAATCATTGATTTAACATAATAAAAATAAATAGGCGTTAGGCTTGTATAGTTGTGTCATTAGTTTGTATTAATTTGAATCATAGAGGTCTTCTCACGGAAAACA
+
AAAA3C@DF@FFFGGFFGFACGGHHH5BAGHHDHHEEC2AF2FEGHHHHFHEECEF1AGGGHGA1BFHHHBFFGCGHHHEHHEGEC1EHBDDGGGF3EEEGGHEGHFHHB?03?3B/<//>B012@F>1?@<?F1FB111111??1<>>=FDHFFF1>FDF1=1<=00=0<D0.<00=<00/-.-.;//0/-;00<00;90./=C00CF0;0090C09009B0000;CG00;;BF/0/9/9;9A.9;-;/9
@M03495:530:000000000-LYBTV:1:2105:11743:25739 1:N:0:GTGACGTT+ATCTGGGA
GTCAGCATGTGAGCTTTGGAGTGAAATCTCTTGTCTTAAGGAATAAAGGAAAAAGATTCCGTCGGAGGCTCGGTGCTCTACAGGTTCAACCTTTGTACTCTATTATTGCCTCACATTCCATCTCTTGTGAAAATATATTTGATTGGCTTTTCTGCAGGTTGTTTGCCAGGACTTTCCAAGACCTCCACTAGAAAACACAATAAACTTTTTGGAAGCTGGACAACTATCTTCATTTTTCAGAAACAGTGAAC
+
CCCCCFFFFFFFGGGGGGGGGGHHHHHHHHHHHFHHHHHHHHHHHHHHHHHHHHGFHHHHHHHGGGGGGHHGGGGGHHHHHHHHHHHHHHHHHHHHGHHHHHHHHHHHHHHHHHHHGHHHHHHHHHHGHHFHHHHHHHHHHHHHHGHHHHHGHHHHHHHHHGHHEHHHGHHHHHHHHHHGGHHHHGHHHHHFHHHHHHHGHHH0GGHHHHGCGHHHHHGGGHHEGHHHHHFFFBFGGGGGEGGGGGFFEG0
@M03495:530:000000000-LYBTV:1:2105:18421:25778 1:N:0:GTGACGTT+ATCTGGGA
GTCAGCATGTGAGCTTTGGTCCAGCCTGAGTCCTGGTTTATCAACGGCAAAATATAGATCGGAAGAGCACACGTCTGAACTCCAGTCACGTGACGTTATCTCGTATGCCGTCTTCTGCTTGAAAAAAAAAAAAAAAAATCAGGATAAATGCTTATGTCTCAGAATATGAATGATGACTATAAGATCAACAATTCATATAAGTGAAAGGAATCCGTCGAAGCACTAGTACTGTGCTACCTAGCCGATGGCAT
+
BBBBBFFFFDFFGGGGGGCGGGHHHGGHFHHHHGHGHHHHHGGHHGGGGGHHHHHHHHHHHGGEGHHHHHGHFHHHGFHHHHFHHHHHHGHHHGGEFG1FHHHGFHHHHG>EHGHHHHHHHGHHFGGBDDC</<<---</<00/:000000000;:;:000000000000000000000;;00000909;.0000000000000000.;//9/...9-..-/:///9//////9///./////.--..9//
@M03495:530:000000000-LYBTV:1:2105:15920:25795 1:N:0:GTGACGTT+ATCTGGGA
GTCAGCATGTGAGCTTTGGAGTGAAATCTCTTGTCTTAAGGAATAAAGGAAAAAGATTCCGTCGGAGGCTCGGTGCTCTACAGGTTCAACCTTTGTACTCTATTATTGCCTCACATTCCATCTCTTGTGAAAATATATTTGATTGGCTTTTCTGCAGGTTGTTTGCCAGGACTTTCCAAGACCTCCACTAGAAAACACAATAAACTTTTTGGAAGCTGGACAACTATCTTCATTTTTCAGAAACAGTGAAC
+
BBBBBFFFF5DFGFGGGGGGGGHHGHHHGHHHHHHHHHHGCGGGHHHHFHGHHHG2GHHHHHHGGGGGGHHCCEDCHHHGHHHHGGHHGHHHHHHHHHHHHGHHHHHHGHHHHHHHHHHHGHHHHHHGGHHHHHHHHHHHGFGHGGHHGHGHHHFHHHGHHGHHHHFHEGEHFG?FGHGHEHHHHHHHHHHFDGHFFAECGGF0DDHHHH?@/CGHHGFAHGFCHHGGHGGFGGGFGGGGG0FFBFFFEF9
@M03495:530:000000000-LYBTV:1:2105:21278:25802 1:N:0:GTGGCGTT+ATCTGAGA
GTCAGCATGTGAGCTTTGGAGTGAAATCTCTTGTCTTAAGGAATAAAGGAAAAAGATTCCGTCGGAGGCTCGGTGCTCTACAGGTTCAACCTTTGTACTCTATTATTGCCTCACATTCCATCTCTTGTGAAAATATATTTGATTGGCTTTTCTGCAGGTTGTTTGCCAGGACTTTCCAAGACCTCCACTAGAAAACACAATAAACTTTTTGGAAGCTGGACAACTATCTTCATTTTTCAGAAACAGTGAAC
+
CDCCCFFFFFFFGGGGGGGGGGHHHHHHHHHHHHHHHHHHHHHHHHHHHHHHHHGGHIHIHHHGGGGGGHHGGGGGHHHHHHHHHHHHHHHHHHHHHHHHHHHHHHHHHHHHHHHHHHHHHHHHHHHGHHGHHHHHHHHHHHHHHHHHHHHHHHHGFHHHHFHHHHHHHHHHHHHHGHHHHHHHHHHGHHHFHHHHHHGEGFDHHHHHHHGGFHHHHHHHHHHHHHGHHHGGGGGGGGGGGGGGGGFGFF0
@M03495:530:000000000-LYBTV:1:2105:7622:25826 1:N:0:GTGACGTT+ATCTGGGA
GTCAGCATGTGAGCTTTGGTCCGCCTGGTTTATCAACGGCAAAAATAGATCGGAAGAGCACACGTCTGAACTCCAGTCACGTGACGTTATCTCGTATGCCGTCTTCTGCTTGAAAAAAAAAAATTAATCAATCAGTAACGATTAAACGGTATAAAATACATTAAGACAGATTCATGTACGGCATATACATGAGTTTATATGTAGAATAATCTGTAAGATTGATATCCGGCTATACACATGGGTTCATCGCT
+
BBBBBFFFFFFFGGGGGGGGGGGGGFHH4GHHHHHHHGGGGEHHHHHHHHHHGGGGHHHHHHHGGHHGHHHHHHHHHHHHGHGHGGGGHHGHHHGGHHHHGFGHGHHHHHHHFFEHHGFG/>A01?<<1111111<111..<..111.<...0<00<<0000=0000//:000000000:.--90900;;0:00000900000000;;099;00;9000000000//9-9;.////////..9../9//9:
@M03495:530:000000000-LYBTV:1:2105:10757:25827 1:N:0:GTGACGTT+ATCTGGGA
GTCAGCATGTGAGCTTTGGTCCAGCCTGAGACCCTGGTTTATCAACGGCAAAATATAGATCGGAAGAGCACACGTCTGAACTCCAGTCACGTGCCGTTATCTCGTATGCCGTCTTCTGCTTGACAGAAACGCTGAGAAATCTCGTATGCCGCCTTCTGCTTGAAAAAAAAAAGCATACACCTAATAACACCTATCACTCATAAGTCACTACTAGTACATCATGATAACTGGCGCGCATGACCGATGTCTAC
+
1>>AAB@1BFF3AFGGF1GAFGHHBFH0B01BAFGG011BFH22D0AA/A/A01AE2A2D1/AEAEA00AABE/>F0/GEHB1F@1@BGH/>?/?>/?EHF220/?0FH1//<0FGHHB11101B101B0?/<<AFH111>2@0?<G0?G//<C.<1<DDHHCCGFG@A-;@../0;000////;;000/.//00;C00/;;0000000;/000;000///9//////9//--------///9-;--////
@M03495:530:000000000-LYBTV:1:2105:14710:25871 1:N:0:GTGACGTT+ATCTGGGA
GTCAGCATGTGAGCTTTGGAATTATTCGTTGACGACAGAAGGAGCAAGATAACGACCACAGGGAGGGTGGTTTACAACGGCAAAATATAGATCGGAAGAGCACACGTCTGAACTCCAGTCACGTGACGTTATCTCGTATGCCGTCTTCTGCTTGAAAAAAAAAAACAAAAGATTATAGCACTCATAAGAAGCATATATGATAGCAGTATAACAGAAATAGCACCGACTAGAGGATGCCGTTGCAATGGACC
+
DDDDDFFFFFFFGGGGGGGGGGHHHHHHHHHHHGGGGGHHHHHHHHHHHHHHHGGGGGHHHHGFGGGEFGEFHHHHHHGGGGGHHHHHHHHHHHGGGGHHHHHHHGHHHGHHHHHHHHHHHHGHHHGGFGHHHHHHFGHHHHGGGHGHHHHHHHGHFGCFGCGGA....</.0000<00000//000000/000000<0:000<0000000<00/00000:00.9----000/./0<<-.<..0000000/
@M03495:530:000000000-LYBTV:1:2105:14227:25874 1:N:0:GTGACGTT+ATCTGGGA
GTCAGCATGTGAGCTTTGGAGGGCAAGAAGTGGTTTATCAACGGCAAAATATAGATCGGAAGAGCACACGTCTGAACTCCAGTCACGTGACGTTATCTCGTATGCCGTCTTCTGCTTGAAAAAAAAAAAATATTTACATTCATTAACTTTACAACCTTCAATTTGCTTCCCCATTATGTATTCTTCTTATGTCTTCCACACCCTAATTATCTCATGGATTCATGCTCTGACCTATCACGTTAAGCTTGTAC
+
BBBBBFFFFFFDGGGGGGGCGFCEGGGGHHFFGGGHHHHFHHGCFGGFHHHGGHHFHHGGGGHFGHHHHFBFGGHHHGHGHHGHHHGFGHGGEFFHHHHHGGHHHHGGGHGHHHHHHHFHHFHG/B@/</0<11111>11=1111=1111=D0=/./0<00000000=0//:C/0000000000<;00CG0;0000000/9..9//0;000;909;00000000000009///9////...../;//;;//
@M03495:530:000000000-LYBTV:1:2105:19137:25880 1:N:0:GTGACGTT+ATCTGGGA
GTCAGCATGTGAGCTTTGGATGGTTCTGGTTTATCAACGGCAAAATATAGATCGGAAGAGCACACGTCTGAACTCCAGTCACGTGACGTTATCTCGTATGCCGTCTTCTGCTTGAAAAAAAAAAAAAAACGCATAATAATTACTGAACGTATAACGACGCATCATTATACATAATATCACAAACATGTAGTGTCACAGAACACACTATATGTGACGTCAATTGTCATTAATATCATGATCACACACATATT
+
DDDDDFFFFFFFGGGGGGGGGGGHHHHHHHHHHHHHHHGGGGGHHHHHHHHHHHGEGGHHHHHHHGHHHGHHHHHHHHHHHHGHHHGGGGHHHHHHGGHHHHGGGHGHHGHHHHGHHHHGGGG<><<--.---<.0=00000=00000...0000:.--:-.-:000000000000000000...:0;000/00000000///..//;0000000.;9..00000000000000000;000/;0...0000
@M03495:530:000000000-LYBTV:1:2105:18774:25910 1:N:0:GTGACGTT+ATCTGGGA
GTCAGCATGTGAGCTTTGGAGTGAAATCTCTTGTCTTAAGGAATAAAGGAAAAAGATTCCGTCGGAGGCTCGGTGCTCTACAGGTTCAACCTTTGTACTCTATTATTGCCTCACATTCCATCTCTTGTGAAAATATATTTGATTGGCTTTTCTGCAGGTTGTTTGCCAGGACTTTCCAAGACCTCCACTAGAAAACACAATAAACTTTTTGGAAGCTGGACAACTATCTTCATTTTTCAGAAACAGTGAAC
+
CCCCCFFFFFF@GGGGGGGGGGHHHHHHHHHHHHHHHHHHHHHHGHHHHHHHHHGGGHHHHHHGGFGGGHHGGGGGHHHHHHHHHHHHHHHHHHHHHHHHHHHHGHHHHHHHHHHHHHHHHHHGHGHGHHHHHHHHHHHHHHHHHHHHGHHHGHEHFHHHHGGHHHHGGHHGHHHHHHHHGHHHHHGHHHHFFHFHGGHGHGFDHHHHHHGF/CFAFGF.GFHHFFHHHHGGGGGGGGFBFF/FFGFFFF0
@M03495:530:000000000-LYBTV:1:2105:21462:25912 1:N:0:GTGACGTT+ATCTGGGA
GTCAGCATGTGAGCTTTGGTCCAGCCTGAGTCCTGGTTTATCAACGGCAAAATATAGATCGGAAGAGCACACGTCTGAACTCCAGTCACGTGACGTTATCTCGTATGCCGTCTTCTGCTTGAAAAAAACAATGAAGCTCTGTTATACAGCCCATTACCTTAACCACAATAATGACCTTCCCCTGCTTTAGACCAATCTCTACATCTTCAGCACAGGCTACTTTGGAATTCTTCTAGGTCACGATATTCTAC
+
AAAAACFF4B@DGGGGGEBAAF4GFFCGH4A5FEEGAFGGHDGGFEEGG2AFDGGGFFGHF?EEEHHHGH2CEFEHE5FGFHFHHFGHGD?1?CE?FHE4@@GEFHHG3>>>G/BFBFFH3B3BEFCD/?F111@@G1@@1F2222@<1</?/<11<1??D1>11>..<11<=111=DC/=</.</0000<<0:.//0;;0C;0<0000000.//.;.0;0000//00900000099;0//.;9.-/;:9B
@M03495:530:000000000-LYBTV:1:2105:15687:25913 1:N:0:GTGACGTT+ATCTTGGA
GTCAGCATGTGAGCTTTGGAGTGAAATCTCTTGTCTTAAGGAATAAAGGAAAAAGATTCCGTCGGAGGCTCGGTGCTCTACAGGTTCAACCTTTGTACTCTATTATTGCCTCACATTCCATCTCTTGTGAAAATATATTTGATTGGCTTTTCTGCAGGTTGTTTGCCAGGACTTTCCAAGACCTCCACTAGAAAACACAATAAACTTTTTGGAAGCTGGACAACTATCTTCATTTTTCAGAAACAGTGAAC
+
CCCCCFFFFFFFGGGGGGGGGGHHHHHHHHHHHHHHHHHHHFHHHHHHHHHHHHGGGHHHHHHGGGGGGHHGGGGGHHHHHHHHHHHHHHHHHHHHHHHHHHHHHHHHHHHHHHHHHHHHHHHHHHHHHHHHHHHHGHHHHHHHHHGHHHHHHHHHGHHHHGHHHHHHHHHHGHHHHHHHEHGHHHGHHGHFDGFHHGHCGGDGHGHHDGFFEHHHHHHEGHHEHHHHHHFGGGFGGGGGF;FGGGGGGF:
@M03495:530:000000000-LYBTV:1:2105:11606:25938 1:N:0:GTGACGTT+ATCTGGGA
GTCAGCATGTGAGCTTTGGAGTGAAATCTCTTGTCTTAAGGAATAAAGGAAAAAGATTCCGTCGGAGGCTCGGTGCTCTACAGGTTCAACCTTTGTACTCTATTATTGCCTCACATTCCATCTCTTGTGAAAATATATTTGATTGGCTTTTCTGCAGGTTGTTTGCCAGGACTTTCCAAGACCTCCACTAGAAAACACAATAAACTTTTTGGAAGCTGGACAACTATCTTCATTTTTCAGAAACAGTGAAC
+
BBBBBFFFFFFFGGGGGGGFGGHHHGHHHHHGHHHHHHHHHGHHHHHHHHHHHHGGHHHGHFGGGGGGGHHGGGGGHHGHHHHHHHHHHHHHHHHHHHHHHHHHHHHHHHHHHHHHHHHHHHHHHHHGHHHHGGHHHHHHHHHHHHHHHHHHHFGHHHHHHDHHGHHHHHHHHHHHHHGHGHHHHHHHHHHFHDHHHHHGG=0GHHHHHHGC/GFAGHHACGHGHGHFFGFFGGGGGGGGGFFGGGGGGF0
@M03495:530:000000000-LYBTV:1:2105:7910:25956 1:N:0:GTGACGTT+ATCTGGGA
GTCAGCATGTGAGCTTTGGAGTGAAATCTCTTGTCTTAAGGAATAAAGGAAAAAGATTCCGTCGGAGGCTCGGTGCTCTACAGGTTCAACCTTTGTACTCTATTATTGCCTCACATTCCATCTCTTGTGAAAATATATTTGATTGGCTTTTCTGCAGGTTGTTTGCCAGGACTTTCCAAGACCTCCACTAGAAAACACAATAAACTTTTTGGAAGCTGGACAACTATCTTCATTTTTCAGAAACAGTGAAC
+
CCCCCFFFFFFFGGGGGGGGGGHHHHHHHHHHGGHHGHHHHAFGHHHHHGHHHHGGGIHIHHHGGGGFGHHGGFEGGGGHHHHHHHHHHHHHFHGHHGHHHHHHHHHHHHHHHHHHHHFHHHHHGHHHHHHGHGFHGHHHHFHHGHGHHHHHHHFHHHFHHGHFHHHHGHHHHHHHHHHHGHHFHGHGHHHHFHGFHHGGHFDHHHHHHHGGGGFEHFCGGHHHHHHFHFGGGGGGEFGGGBFFGFFGGG0
@M03495:530:000000000-LYBTV:1:2105:14261:26038 1:N:0:GTGACGTT+ATCTGGGA
GTCAGCATGTGAGCTTTGGAGTGAAATCTCTTGTCTTAAGGAATAAAGGAAAAAGATTCCGTCGGAGGCTCGGTGCTCTACAGGTTCAACCTTTGTACTCTATTATTGCCTCACATTCCATCTCTTGTGAAAATATATTTGATTGGCTTTTCTGCAGGTTGTTTGCCAGGACTTTCCAAGACCTCCACTAGAAAACACAATAAACTTTTTGGAAGCTGGACAACTATCTTCATTTTTCAGAAACAGTGAAC
+
BACCCFFFFFFFGGGGGGGGGGHHGHHHHHHHGHHHHHHHHFGHHHHHHHHHHHGGHHHHHHHGGGGGGHHGGGGGHHHHHHHHHHHHHHHHGHHHHHHHHHHHGHHHHHGHHHHHHHHHHHHHGHHHHHHHHHHHHHHHHHHHHHHGHHHHHHHFHHHHHGHHHHHHHGGHFHHHHHHHGHHHHHHHHHHFHHHHGHEGFH<DFHHFHHGGHHHFHHGGHEHHHEHFHHGGGGGGGGGFG9FGFGFGGF0
@M03495:530:000000000-LYBTV:1:2105:20804:26049 1:N:0:GTGACGTT+ATCTGGGA
GTCAGCATGTGAGCTTTGGAGGGCAAGAAGTGGTTGTGACTGGTTTATCAACGGCAAAATATAGATCGGAAGAGCACACGTCTGAACTCCAGTCACGTGACGTTATCTCGTATGCCGTCTTCTGCTTGAAAAAAAAAAACGAAAAGAACATGATCATAGGTCTAGTATCACACTTGGTCCAGTCAATCATACGTCGATAGTCTCTCATGGTACTGTGTGACGAGACGATGCGCGTACTATCATATGTCTGC
+
CCCCCFFFFFFFGGGGGGGGGGGGGGGHHHHHHHGGEFHHHHHHHHHHHHHHGGGGGHHHHHHHHHHHGGGEFGHHHHHGHHHGHHHHHHHHHHHHGGHHGGFFHHEHHHGGHHGHGFEHGHHHGHGHFGHHHGGGFC<.-...-/..//<<0000000000000<000000:/<00<0:0000000<0<00.0.9-.<.<00000<0000000000:.0<..-...-...-.<---900000:0<00::0
@M03495:530:000000000-LYBTV:1:2105:13956:26069 1:N:0:GTGACGTT+ATCTGGGA
GTCAGCATGTGAGCTTTGGAATTAGCTGGTTTATCAACGGCAAAATATAGATCGGAAGAGCACACGTCTGAACTCCAGTCACGTGACGTTATCTCGTATGCCGTCTTCTGCTTGAAAAAAAAAAAAAAGACATGCGTGTCGTGGGCGAGGGACGAGAGAATGAGGGAGAAAGCGAAGAGGTTAGTGGAAACAGAGAGGCATGGAACAACTGGTCAGGTAGCAGGGTAGGGGCGACAGTAATATGAGACCAG
+
CCCCCFFFFFFFGGGGGGGGGGHHHHHHHHHHHHHHCHGGGGGHHHHHHHHHHHGGGGHHHHHHHGHHHGHHHHHHHHHHHHGGHHGGGGHHFHHHFEHHGHFFGFGHHHHHHGHHHHGGGGGB/</-..00>11..../....-<-----..---.-.00000/.....:0/..--...0/:.:0.000////;/..:.0.;000//.0//000//000000.-//9...------;0000000000./.
@M03495:530:000000000-LYBTV:1:2105:15717:26110 1:N:0:GTGACGTT+ATCTGGGA
GTCAGCATGTGAGCTTTGGAGTGAAATCTCTTGTCTTAAGGAATAAAGGAAAAAGATTCCGTCGGAGGCTCGGTGCTCTACAGGTTCAACCTTTGTACTCTATTATTGCCTCACATTCCATCTCTTGTGAAAATATATTTGATTGGCTTTTCTGCAGGTTGTTTGCCAGGACTTTCCAAGACCTCCACTAGAAAACACAATAAACTTTTTGGAAGCTGGACAACTATCTTCATTTTTCAGAAACAGTGAAC
+
CCDDDFFFFFFFGGGGGGGGGGHHHHHHHHHHHHHHHHHHHHHHHHHHHHHHHHGGHIHIHHHGGGGGGHHGGGGGHHHHHHHHHHHHHHHHHHHHHHHHHHHHGHHHHHHHHHHHHHHHHHHHHHHHHHGHHHHHHHHHHHHHHHHHHHHHHHHHHHHHHGHHHGHHHGHHHHHHHHEHGHHHHHGHHGHFHHGHEFGEGGDGHHHHHHGGBHHHHHHHHHHHHGHHHHGGGGGGGGGFGCFGGGFFGF:
@M03495:530:000000000-LYBTV:1:2105:18073:26132 1:N:0:GTGACGTT+ATCTGGGA
GTCAGCATGTGAGCTTTGGTCCAGCCTGAGTCCCTGGTTTATCAACGGCAAAATATAGATCGGAAGAGCACACGTCTGAACTCCAGTCACGTGACGTTATCTCGTATGCCGTCTTCTGCTTGAAAAAAAAAAAAAAAACATACTGACACATAGCATTACAGTGATGATGATATAGCTATATGACACACTATACCTAATACCTGAAATTTCAGTGTAGAGAGACGAGTAATACGATCAACAAATAGTCTCAA
+
DDCDDFFFFFFFGGGGGGGGGGHHHGHHHGHHHHHHHHHHHFHHHHGGGGGHHHHHHHHHHHGEGGHHHHHHHGHHHGHHHHHHHHHHHHGHHHGGFGHHFGHHGGHGHHGGGHGHHHHGHHHFFHHGGGGG><-<--..0=0000:0:/0;;000000000000:000000000000000;0000/://000000;000000/000;00000000;000:./.9-..00;:.:A..0/0..0000:0000
@M03495:530:000000000-LYBTV:1:2105:17082:26148 1:N:0:GTGACGTT+ATCTGGGA
GTCAGCATGTGAGCTTTGGACTGGTTTATCAACGGCAAAATATAGATCGGAAGAGCACACGTCTGAACTCCAGTCACGTGACGTTATCTCGTATGCCGTCTTCTGCTTGAAAAAAAAAACAACTGAAAAGCAAAGAGGAGTGAATAGACTTCACCGATATGGACAAGAGACAAGAGATTACGACTGGCAGCTCAGCAACCAGTGGTTCACTGATGTTCCGCCGTGTCGTCAGCTGTAACAGCATAGTAGGA
+
CCCDDFFFFFFFGGGGGGGGGGHHGGHHHHHHHGGGGGHHHHHHHHHHHGGGGHHHHHHHGHHHGHHHHHHHHHHHHGHHHGGFGHHGHHHFGHHHGGGGHGHHHHHHHHHHHHGGGGG/?//22222220111=10/0/0011=11111111<>.-<<-11100.././///././111<:....../../00/01/....10/1.10111011:111...-<-./..<..<10111<10.:110111:0
@M03495:530:000000000-LYBTV:1:2105:9313:26154 1:N:0:GTGACGTT+ATCTGGGA
GTCAGCATGTGAGCTTTGGAATTAGTAAATTCGTTGACGACAGAAGGAGCAAGATAACGACCACAGGGAGGGTGGTTTATCAACGGCAAAATATAGATCGGAAGAGCACACGTCTGAACTCCAGTCACGTGACGTTATCTCGTATGCCGTCTTCTGCTTGAAAAAAAAAACAATAACGCACAATGCAAGAATTATGAGAGTACTACACACTCAATCTACATCACCTATGTCTAACCATGATTAGTCACTGA
+
CCCDDFFFFFFFGGGGGGGGGGHHHHHHHHHHGHHHHHGGGGGHHHHHHHHHHHHHHHGGGGGHHHHGFEGGEFGGGHHHHHHHGGGGGHHHHHHHHHHHGFGGHHHHHHHGHHHGHHHHGHHHHHHHGGGGGFCFHFFGHHGGHHHHGGGHGHHHHHHHFFHHHGEEFC...0:00.----/000<00</<0<0000:00:00000/0<///<0:000:0000/00<0<0000:.000000000<:0000
@M03495:530:000000000-LYBTV:1:2105:7736:26155 1:N:0:GTGACGTT+ATCTGGGA
GTCAGCATGTGAGCTTTGGAATTAGTAAATTCGTTGACGACAGAAGGAGCAAGATAACGACCACAGGGAGGGTGGTTTATCAACGGCAAAATATAGATCGGAAGAGCACACGTCTGAACTCCAGTCACGTGACGTTATCTCGTATGCCGTCTTCTGCTTGAAAAAAAAAAAACACAACACGAGGATGCATGACGTTTGATGTTTGAATATACTAGTAATCAACAAGAACTAGAGTGGCATTTACGTTTTTT
+
BBBBBFFFFFFFGGGGGGGGGGHHHHHHHHHHGGHHHGGGGAEHHHHGHGHHHHHHHHGFGFGGHHHGFGGGGGGGFHGHHHGHGGGGGHHHHGHHHHHHGEEGHHHGHHFGHHGGHHHHHHHHHHHHGHHGGGFFHH1FHHFABGHGGGGGGHHHGGHG.GGHHGGGF?;B.....9...---9BB.9/:9/9../9//;////9/99FB/////////9///..././//////;..//9//:9:/..9
@M03495:530:000000000-LYBTV:1:2105:8216:26178 1:N:0:GTGACGTT+ATCTGGGA
GTCAGCATGTGAGCTTTGGAATTAGTAAATTCGTTGACGACAGAAGGAGCAAGATAACGACCACAGGGAGGGTGGTTTATCAACGGCAAAATATAGATCGGAAGAGCACACGTCTGAACTCCAGTCACGTGACGTTATCTCGTATGCCGTCTTCTGCTTGAAAAAAAAAAAAAATAGGTACAATGCTATACGACTACACACTATGACTATTCTATAGGTATCTACCCATCTCTATACTGCTGGAGTAGTTT
+
ABBBBFFFFFFFGGGGGGGGGGHHHHHHHHHHGHHHHHGGGFEHHHHGGHHHHHHHHHGGGGGHHHHGGGGGBEEEGGHHHHHHGGGGGHGHHHHHHHHHGFGGHHHHGGHGHHHGHHHHHHHHHHHHGHHHGGGGHHFHHHGGHHHHGEGHGHHHHHFHGGHHHG@FF@?---.000000;009;B///:....-///9./:///;////////9///9/:9///.////;///////////../;B///
@M03495:530:000000000-LYBTV:1:2105:18335:26186 1:N:0:GTGACGTT+ATCTGGGA
GTCAGCATGTGAGCTTTGGTCCAGCCTGAGTCCTGGTTTATCAACGGCAAAATATAGATCGGAAGAGCACACGTCTGAACTCCAGTCACGTGACGTTATCTCGTATGCCGTCTTCTGCTTGAAAAAAAAAAAAAATGTCATGTGTACTACAATATCTTAGATCATATCAGACGAATTATAAAGAAATGCTGTGTGGAAACACGGTGCACACATAACGGTTGTGTATGATCATATTATTATGACGCAGAGTG
+
CCCCCFFFFFFFGGGGGGGGGGHHGGHHHGHHHHHHHHGHHBGHHGGGGGGHHHHHHHHHHGGGGHHHHHHHGHHHGHHHHGHHHHHHHGHHGGGGGHEGHFHGGHGHHGEGFGGHHHHHEFHHHHGFGGG@/-><11>11110<0000</0000=00000=000:000:0/---..0000000./000000/0..000:/..-;.-090..////.:..-..//://;////////;/////..---.//
@M03495:530:000000000-LYBTV:1:2105:11606:26188 1:N:0:GTGACGTT+ATCTGGGA
GTCATCATGTGAGCTTTGGAATTAGTAAATTCGTTGACGACAGAAGGAGCAAGATAACGACCACAGGGAGGGGGGTTTATCAACGGCAAAATATAGATCGGAAGAGCACACGTCTGAACTCCAGTCACGTGACGTTATCTCGTATGCCGTCTTCTGCTTGAAAAAAAAAATAATTTTTTATTGGAAACTTCCCAACAACAAAAACTATTTCTGTCCACAGTTCTGACCTATTTATGGTAAATCAATTCATT
+
BBABBFFFFFFFGGGFF4F4FGHDFFGHHBBFFAFFHGGFGEEHGFHFHEHFGCFAGHFGGEEFFACFEE?F0EDCCGHHFEHFDGCCGHHHHHHHHHGHDAFGHE/CGFFGF?FGGGGGGGGG0CGFGAEAAC9C;EFFFF.DFFFFBFB..BFFFFFBFBBFF<BBB-9/;/:99B-.:/;/9///;/9BB/B.;....99..///;////;/9///.////;/;///9///////;//9///:9////
@M03495:530:000000000-LYBTV:1:2105:15330:26215 1:N:0:GTGACGTT+ATCTGGGA
GTCAGCATGTGAGCTTTGGGAGGGTGGTTTATCAACGGCAAAATATAGATCGGAAGAGCACACGTCTGAACTCCAGTCACGTGACGTTATCTCGTATGCCGTCTTCTGCTTGAAAAAAAAAAAAAAACCACACACAGTACTGACATAGTAGTTACCGATATAAATATAAAACGAAAAATGTGACAATAACTATGCTATATTAACATTCAGCTATATGAATAATAGCACCAAAAACTAACAATAATCGACGT
+
CCCCDFFFFFFFGGGGGGGGGFGGFFGGGHHHHHHHGGGGGHHHHHHHHHHHGGGGHHHHHHHGHHHGHHHHHHHHHHHHGGHHGGFGHHFHHHFFHHHHGEFHGHHHHHHHHHHHHGGGFDA>--<........<.00000000000<0000000..---000:C00:000-...-.:0000<00000<00<000000<00<0000000000::<000000000000.......000:0000000..-<9
@M03495:530:000000000-LYBTV:1:2105:11386:26225 1:N:0:GTGACGTT+ATCTGGGA
GTCAGCATGTGAGCTTTGGAGTGAAATCTCTTGTCTTAAGGAATAAAGGAAAAAGATTCCGTCGGAGGCTCGGTGCTCTACAGGTTCAACCTTTGTACTCTATTATTGCCTCACATTCCATCTCTTGTGAAAATATATTTGATTGGCTTTTCTGCAGGTTGTTTGCCAGGACTTTCCAAGACCTCCACTAGAAAACACAATAAACTTTTTGGAAGCTGGACAACTATCTTCATTTTTCAGAAACAGTGAAC
+
CCCCCFFFFFFFGGGGGGGGGGHHHHHHHHHHHHHHHHHHHGHHHHHHHHHHHHGGHHHHHHHGGGGGGHHGGGGGHHHHHHHHHHHHHHHHHHHHHHHHHHHHHHHHHHHHHHHHHHHHHHHHHHHHHHFHHHHHHHHHHHHHHFGHHHHHHHHHHHHHHGHHHHFHHEGHHHHHHHGHGHHHHHHHHHHFFFHHHHHGHBDDFHHHHHGGHFHHHHHAGFHHHGHHHHGGGGFF0BFFFGBFFGGGGG0
@M03495:530:000000000-LYBTV:1:2105:11930:26227 1:N:0:GTGACGTT+ATCTGGGA
GTCAGCATGTGAGCTTTGGAGTGAAATCTCTTGTCTTAAGGAATAAAGGAAAAAGATTCCGTCGGAGGCTCGGTGCTCTACAGGTTCAACCTTTGTACTCTATTATTGCCTCACATTCCATCTCTTGTGAAAATATATTTGATTGGCTTTTCTGCAGGTTGTTTGCCAGGACTTTCCAAGACCTCCACTAGAAAACACAATAAACTTTTTGGAAGCTGGACAACTATCTTCATTTTTCAGAAACAGTGAAC
+
CBCCCFFFFFFFGGGGGGGGGGHHHHHHHHHHHHHHHHHHHGHHHHHHHHHHHHGGHIIHHIHGGGGGGHHGGGGGHHHHHHHHHHHHHHHHHHHHHHHHHHHHHHHHHHHHHHHHHHHHHHHHHHHHHHFHHHHHHHHHHHHHHHGHHHHHHHGHGHHHHGHHHGHHHGHHHHHHHGHHHHHHHHHHHHHBHHHHHGGEGD<DGHGHHGGGBCHGGHGHHFHFHHGHHHGGGGGGGGGGECFGFGFFFG9
@M03495:530:000000000-LYBTV:1:2105:14753:26229 1:N:0:GTGACGTT+ATCTGGGA
GTCAGCATGTGAGCTTTGGTCCAGCCTGAGTCCTGGTTTATCAACGGCAAAATATAGATCGGAAGAGCACACGTCTGAACTCCAGTCACGTGACGTTATCTCGTATGCCGTCTTCTGCTTGAAAAAAAGAAACTGAATCTCTTTAGTCGCAGTAGGCGGAACACGAACACGCGCAAGAGTAAACATAGTGCCATGCTAAGGAACCAAGCAACGATGATCAGAATGTTTAGCTCAGTCGAGTGGTGGAGCTG
+
AAABACFFFFF5GGGFGFFGGGFGGCCF4G5DAFGFAFCGHFDGCEEEGGFEHDGHHGFFHGGCEHHHFGBGEGHFEHHFHHHFHHHHHE?GGFEGC??4BGGGGFHEHE>>FFFF?4GHEA???FDG/?0@0@1@@G1FGH@@FH1??@</CD1FD-----<<<C.A:/.-;@-?:/.00000;0F009B0FBB/00;0/9CF.A..../.-..;///9:/;99;//9/////9//9.-/.9/....../
@M03495:530:000000000-LYBTV:1:2105:13422:26266 1:N:0:GTGACGTT+ATCTGGGA
GTCAGCATGTGAGCTTTGGACTCCTGACTGGTTTATCAACGGCAAAATATAGATCGGAAGAGCACACGTCTGAACTCCAGTCACGTGACGTTATCTCGTATGCCGTCTTCTGCTTGAAAAAAAAAAAAGAAAACGACACTTACAAATGTCATAAAAATATGTATAAGAATTACCAACACAATAAAATAACCTATCACACATGATGTGTTGTACTCGCATACAACACATAACACACACATGCATAGTGATGA
+
CCDCDFFFFFFFGGGGGGGGGGHHHHHHHHHHHHHHHHHHGEGGGHHHHHHHHHHHGGGGHHHHHHHGHHHGGHHHHHHHHHHHGHHHGGGGHHFHHHGGHHHHGGGHGHHHHHHHFHHHHGGGDG>>//0101-.---1110000000=0=00000<<000000000<000:0:0<.<..<000000<<000000:0:<00000000/./0<00.--.<0000...0<000:.....00<0000000:00
@M03495:530:000000000-LYBTV:1:2105:9255:26269 1:N:0:GTGACGTT+ATCTGGGA
GTCAGCATGTGAGCTTTGGTCCAGCCTGAGTCCTCTGGTTTATCAACGGCAAAATATAGATCGGAAGAGCACACGTCTGAACTCCAGTCACGTGACGTTATCTCGTATGCCGTCTTCTGCTTGAAAAAAAAAAACAAGATTATCTAACTACTATGGTGGCTCAAACTAGTGTATTACACACTTTACACATACATATTGTAGTCGTTCTATCGTCAAGTATCTCCTTCTCTAATCTAGTCAGATGATTCTCT
+
DDDDDFFFFFFFGGGGGGGGGGHHHGHHHHHHHHHHHHGGHHHHHHHGGGGGHHHHHHHHGHHGEGGHGHGHHHGHHHGHHHHHHHHHHHHGGHGGGFGGHFGFGGGEHBHGFGHGHHHHHHHFHHHHDF<C/>///0?111111F111=11111111...000000=0<0000000000./0:000000:0000000;0000.....000./...0000;0:000000000000000000;000000000
@M03495:530:000000000-LYBTV:1:2105:16139:26276 1:N:0:GTGACGTT+ATCTGGGA
GTCAGCATGTGAGCTTTGGACTCCTGACTGGTTTATCAACGGCAAAATATAGATCGGAAGAGCACACGTCTGAACTCCAGTCACGTGACGTTATCTCGTATGCCGTCTTCTGCTTGAAAAAAAAAAAACAAAAGTGACAAGCTCTCAATATATTCTGTCAACACTTATAGTGTTCGATTGTATCGTGTGTGACACACCATCCATACATCACGTACAGATTGATTCTTCTGCTTAGTATCTACTCGATACTT
+
CCCDDFFFFFFFGGGGGGGGGGHHHHHHHHHGHHHHHHHHGEGGGHHHHHHHHHHHGGGGHHHFHHHGHHHGGHHHHHHHHHHHGHHHGGGGHHHHHHGGHHHHGGGHGHHFHHHHEHHHHGGCC@/////001111<1=0<111111<<1>00000<0=000.0000<00000:..00;0;00./.....000:/...00.C00/00000..:..;;00:000:000000000::00000000../.-0:
@M03495:530:000000000-LYBTV:1:2105:18757:26301 1:N:0:GTGACGTT+ATCTGGGA
GTCAGCATGTGAGCTTTGGAGTGAAATCTCTTGTCTTAAGGAATAAAGGAAAAAGATTCCGTCGGAGGCTCGGTGCTCTACAGGTTCAACCTTTGTACTCTATTATTGCCTCACATTCCATCTCTTGTGAAAATATATTTGATTGGCTTTTCTGCAGGTTGTTTGCCAGGACTTTCCAAGACCTCCACTAGAAAACACAATAAACTTTTTGGAAGCTGGACAACTATCTTCATTTTTCAGAAACAGTGAAC
+
BBBBBFFFFFFFGGGGGGGGGGHHHHHHHHHHHFFHHHHHHFGGHHHHHHHHHHGGHHHHHHHGGGGGGFGGGEFGFHHHGHHHHHHHHHHHFHFGFHHHGHHHHGHHGHHHHHHHHHHHHHHHHHHFGFFHHHFHFHGHHGHHFFFGHHHHHHHGHFHHHGHGHGFHFHEHHHGGHHHHHHHHHHHHHGHGBGHHGGHGGD<DGHHHHHGGHHHHHC:;GGHHHHHCHHGFGGFGGGGEGFFFFFCFFF9
@M03495:530:000000000-LYBTV:1:2105:20215:26329 1:N:0:GTGACGTT+ATCTGGGA
GTCAGCATGTGAGCTTTGGAATTAGCTGGTTTATCAACGGCAAAATATAGATCGGAAGAGCACACGTCTGAACTCCAGTCACGTGACGTTATCTCGTATGCCGTCTTCTGCTTGAAAAAAAAAAAAAAAAAATAGTAGATATCAACATCGAATGGATTCTCGATGAAATAATCAAATGCGAGGTAAATAGAGAGCGTGAGTGTCGAACGTGACTTGATCTAGTGATGACATATTATGACGTTAGGTACTCT
+
CBCCDFFFFFFFGGGGGGGGGGHHHHHHHGHHHHHHHHGGGGGHHHHHHHHHHHGGGGHHHHHHHGHHHGHHHHHHHHHHHHGHHHGGGGHHFHHHFGHHHHGGGHGHHHHHHHGHHHHGGGG@///->-<-.<0000000:000/0/0.//<00000000.0<0000000000000<:..<-.000000000..<....000<....-<..<00000000:<0000000000000000.9.:./<00000
@M03495:530:000000000-LYBTV:1:2105:11376:26330 1:N:0:GTGACGTT+ATCTGGGA
GTCAGCATGTGAGCTTTGGAGTGAAATCTCTTGTCTTAAGGAATAAAGGAAAAAGATTCCGTCGGAGGCTCGGTGCTCTACAGGTTCAACCTTTGTACTCTATTATTGCCTCACATTCCATCTCTTGTGAAAATATATTTGATTGGCTTTTCTGCAGGTTGTTTGCCAGGACTTTCCAAGACCTCCACTAGAAAACACAATAAACTTTTTGGAAGCTGGACAACTATCTTCATTTTTCAGAAACAGTGAAC
+
CBCCCFFFFFFFGGGGGGGGGGHGHGHHHHHHGFGHHHHHHFHHHHHHHHHHHHGGGHHHHHHFGGGGGHHGGFGCHHHHHHHHHHGHGHHHHHHHHHHHHHHHHGHHHHHHHHHHHHHHHHHHHHGFG4BG3FGHHHHHHGHHGGGHHHHHHHHFFFGHHEHHHFHHHHGGHHHHHHFGGFFGHGHHHFFGGHHFHHHEGGDDGFGHGGF?/:CCFHG.GGF:GHHHHHGGGGGGGGEFGFBBFBFGGGF
@M03495:530:000000000-LYBTV:1:2105:22655:26339 1:N:0:GTGACGTT+ATCTGGGA
GTCAGCATGTGAGCTTTGGTTTATCAACGGCAAAATATAGATCGGAAGAGCACACGTCTGAACTCCAGTCACGTGACGTTATCTCGTATGCCGTCTTCTGCTTGAAAAAAAAATAGTGAAACAGTACTGCTTTCCAATTGGAGATTTAAATTTTCTGGTGATTATATAATCAAAGCCAACTCCGAAAGAATAACAGAATTCAGTTCGTGGCCGTGACTTAAAGCAGTAATAGGTCTGCTGTTGTTCTAAGG
+
BABAAFFFFFFFGGFGGGGGGGHHHHHGGGGGFEGH3GHHHHGGAEGGFCFGHFFGHHHGHHHGGHHBDG3GEGEAFFEFHHGHHHGFFGB3/E>EF4GGHHGHFHHHA//>B02233333?B2F222@2@22@222@221101<1111111?111?1101<111111111111</./<<<00.<.-.:C00;000/:;00C00:0....;.---..0000;;0//00;00;0;//////;/99;///9;/
@M03495:530:000000000-LYBTV:1:2105:20142:26356 1:N:0:GTGACGTT+ATCTGGGT
GTCAGCATGTGAGCTTTGGAGGGCAAGTTGACGTCAGAAGGAGCAAGATAACGACCACAGGGAGGGGGGTTGATGATCGGCAAAATCAAGATCGGAAGAGCACACGTCTGAACCCCAGTCACGCGACGGTATCTCGATTGCCGTCGCCTGCTTGAAGATAAATAGCCAGGACTTTCCAAGACCTCCACTAGAAAACACAATAAACTTTTTGGAAGCTGGACAACTATCTTCATTTTTCAGAAACAGTGAAC
+
AAAAAFFFFFFFGGGGGGGGG1E0AFA1D33AE0A0ABGGFGC/FGF01AG1/F///AA0A//AEE/>/A--0>111>..<C@./</0<0DG0.;.C.../C./.-;./.00/...../99;..---9-:9-/;/9//;-9/-;----9--9BB-:///////////;9-;EFBFFFFBF--9BF?FBFFFFF/-BAAAAFF/99;;FFF;;/BFEBFF--9AABFFBFFFFFFFBF/9BFBBBF-BFB99
@M03495:530:000000000-LYBTV:1:2105:18146:26360 1:N:0:GTGACGTT+ATCTGGGA
GTCAGCATGTGAGCTTTGGAATTAGCTGGTTTATCAACGGCAAAATATAGATCGGAAGAGCACACGTCTGAACTCCAGTCACGTGACGTTATCTCGTATGCCGTCTTCTGCTTGAAAAAAAAAAAAAAGCAACAGCATCATATTAAATTATAGTGTAGCTGTAGAATGAAGGTTGACATATAATAACTGTAGCATCCATATATAATCCTATCAGTATTGAAATCATCACCGCACGTGCCTCACAGACTCTT
+
CCCCCFFFFFFFGGGGGGGGGGHHHHHHHGHHHHHHHHGGGEGHGHHHHHHHHHGGGGHHHHHHHGHHHGFGHHHHGHHHHHGHHHGGFGHGFFHHFGHHHHGGGHGHHHHHHHHHHHGGGGD@<<<-.01>000<01110000000000<00<0<000000:000;:0;00:0//<000000000000000000:90;00009000000;090900090000090000/.--;-....000::0:.0000
@M03495:530:000000000-LYBTV:1:2105:9640:26375 1:N:0:GTGACGTT+ATCTGGGA
GTCAGCATGTGAGCTTTGGAATTAGTAAATTCGTTGACGACAGAAGGAGCAAGATAACGACCACAGGGAGGGTGGTTTATCAACGGCAAAATATAGATCGGAAGAGCACACGTCTGAACTCCAGTCACGTGACGTTATCTCGTATGCCGTCTTCTGCTTGAAAAAAAAAAAAAAAAATACAATCACGACTCATATCAGATCTAGCACCAGAGATTGCATAAGTCATCTCAATGAGCAGCATGTCAGTTTAA
+
CCCCCFFFFFFFGGGGGGGGFGHHHHHHHHHHGHHHHHGFGGGHHHHHHHHHHHHHHHGGGGGHHHHGFGGG>FGEGHHHHHHHGGGGGHHHHHHHHHHHGGGGFGHHHHHGHHHGHHHHHHHHHHHHGGEHGGFGHGBGHHFGHHHHGEFHGHHEHHHHHHHHHG@D@BA-9-9:-.//9/:///.:-.://///;/////9////.:.../////;/////////////////////;//;//;/////
@M03495:530:000000000-LYBTV:1:2105:15241:26376 1:N:0:GTGACGTT+ATCTGGGA
GTCAGCATGTGAGCTTTGGAGTGAAATCTCTTGTCTTAAGGAATAAAGGAAAAAGATTCCGTCGGAGGCTCGGTGCTCTACAGGTTCAACCTTTGTACTCTATTATTGCCTCACATTCCATCTCTTGTGAAAATATATTTGATTGGCTTTTCTGCAGGTTGTTTGCCAGGACTTTCCAAGACCTCCACTAGAAAACACAATAAACTTTTTGGAAGCTGGACAACTATCTTCATTTTTCAGAAACAGTGAAC
+
CCCCCFFFFFFFGGGGGGGGGGHGGHHHHHHHHHHHHHHHHHHHHHHHHHHHHGGGHHHHHHHGGGGGGGHGGGGGHHHHHHHHHHHHHHHHHHHHHHHHHHGHHHHHHHHHHHHHHHHHHHHHHHHHHHHGHHHHHHHHHHHHHFHHHHHHHHGHHHHHHGHHHHHHGEHHHHHHHHHHGHHHHHHHHHHFHHGHHHHGHHDGHFHHHHGEHHHGHHHHGHHHHHHHHHEGGGGGGGGGGFFGGGGGGGB
@M03495:530:000000000-LYBTV:1:2105:22471:26384 1:N:0:GTGACGTT+ATCTGGGA
GTCAGCATGTGAGCTTTGGTCCGCCTGAGTCCTGGTTTATCAAGGCAAAATATAGATCGGAAGAGCACACGTCTGAACTCCAGTCACGTGACGTTATCTCGTATGCCGTCTTCTGCTTGAAAAAAAAAAAAAACACGATGATAGTATAGTACTCAACAGTAATGTGACTAGTGTGCGTGAATGGTGAGATTCGAAGACCCTACATAATAGACTACAATCAGACTCAGGTCTACGCATCTAGGTATGTTGTT
+
BACCBFFFFFFFGGGGGGGGGGGGGGHHHGHHHHHHHHHHHHHGHHHHHHHHHHHHHHHGGGGGHHHHHHGHHHGHHHHHHHHHHHHGHHHGGFGHHEGHHFGHHHHGEGHGHHHHHHHFHHFFGGGG/<//<..0.-..00000==00000<000/0/0=00000:000000000.....0000;0.00;0.0...//.9/.90009000:00/00900000;000/00009;;..-900000:09009.
@M03495:530:000000000-LYBTV:1:2105:11820:26402 1:N:0:GTGACGTT+ATCTGGGA
GTCAGCATGTGAGCTTTGGAGTGAAATCTCTTGTCTTAAGGAATAAAGGAAAAAGATTCCATCGGAGGCTCGGTGCTCTACAGGTTCAACCTTTGTACTCTATTATTGCCTCACATTCCATCTCTTGTGAAAATATATTTGATTGGCTTTTCTGCAGGTTGTTTGCCAGGACTTTCCAAGACCTCCACTAGAAAACACAATAAACTTTTTGGAAGCTGGACAACTATATTCATTTTTCAGAAACAGTGAAC
+
BBBBBFFFFFFFGFGGGGGGGFGDGHHHHHGHHHHHHHGHF3GHHGHHHHHFFFEFGHEHFHHFGGFGGGHGGGDGHHGEGHHGGFHGHFFHHHHHGHHHHHHHHHHHHGHHHHHHGHHGHHHHGHHGHFEBFGGHHGFHHDGHHHHFFFD?GGFHHEFHH<CHFHHHHHGHHHBHHE1GAHCGGHFBFFBFHHFFGHEAF><<GFGHHHG<GGHAHF/::GGEHFC0;CGGGCGHHGGGGBFBBGBFB00
@M03495:530:000000000-LYBTV:1:2105:12250:26414 1:N:0:GTGACGTT+ATCTGGGA
GTCAGCATGTGAGCTTTGGTTTATCAACGGCAAAATATAGATCGGAAGAGCACACGTCTGAACTCCAGTCACGTGACGTTATCTCGTATGCCGTCTTCTGCTTGAAAAAAAAAAAAGATATTAACCCTCTTTTTCGCCGGTCGTGGCCGAAGAATCACTCCATGAGATACCAGCGCTGTGAGTCGTCTTATGGATGCTCATTTCGATCCCCATATTGCAGCATACTATGCCTCTTTGCAAACTCGTATCAT
+
CCCCCFFFFFFFGGGGGGGGGGHHHHHHGGGGFHHHHHHHFFGGGGGGHGHHHHHEBGHGHFHHHHHGHFDHEGFHFGFFHHHFGFGEHGHFGFGFFHHGGHHGHBGHHGCE?/<///<22111?<?0/0?<110-..------.<-.--:-./000/00//0000900;0;0.;-.-./00;9-9.;.//////9//9//////./.././:;///////;9:B/:////::/9//////;/:;.././/
@M03495:530:000000000-LYBTV:1:2105:24001:26469 1:N:0:GGGACGTT+ATCAGGGA
GTCAGCATGTGAGCTTTGGAGGGCAAGAAGTGGTTGTGACATTGCTGGTTTATCAACGGCAAAATATAGATCGGAAGAGCACACGGCTGAACCCCAGTCACGTGACGTTATCTCGTATGCCGTCTTCTGCGTGACAAAAACACACTAAATGGCACAAGATAAGAAAGACCTCCACACCTATACAAAAGTAAAGATGATAGGAATTCTTGAGCTCACTCAGGAACGTTAGCGAATAAGCCGTTGTCAGAGTT
+
BBBBBFFFFFFFGGGGGGGFB2EEGGGEGHFGFGFGGGHHH5FGHHHHEHH3FHHFHGCGGGEHHEHHFHBGGE?B1BFG3E?G?/>>EH3F1??EGHHHFGHH/FEGFGHBGDFGDHHGBDCBFFBHFH/?<?/2?CG/<GGE/00<11110010>><1=1<0=////<<0<///:.//0;00;0./000000<:0;00/0000;000000;;0000/0/9/9..9/.0-;-;./9//99.../////;/
@M03495:530:000000000-LYBTV:1:2105:10449:26487 1:N:0:GTGACGTT+ATCTGGGA
GTCAGCATGTGAGCTTTGGACTCCTGACTGGTTTATCAACGGCAAAATATAGATCGGAAGAGCACACGTCTGAACTCCAGTCACGTGACGTTATCTCGTATGCCGTCTTCTGCTTGAAAACAAAATAAGATGTTTTTCGCATTTCACTGTTAGCATCGCTTCACTACTAGCACATATATAATAACATGGCATACTATGTGAAACTCATGGTGATACACCTCTTTTATGTACGAATCCATGAGTTCAGTTCC
+
AA?AAC5FFB55BGGFGG4CGGGHHHBGEFGBFHHHHG5GD2AFEFHGFG5EGHHGD1FEHFGH1FGGHHHE5F3FHFHHEHGHCB1EFEFF?14B@B1>F3FGE/EB?GG4FG3FGFGH3F/BF33331B1B2?F/F/<///@222@12@21<121//0//1111011101<01<111<11<11<0</./0<0=000<00<000<0000;000000:;:.00000000;0.....0000090;00;9000
@M03495:530:000000000-LYBTV:1:2105:10105:26526 1:N:0:GTGACGTT+ATCTGGGA
GTCAGCATGTGAGCTTTGGTCCAGCCTGAGTCCTGGTTTATCAACGGCAAAATATAGATCGGAAGAGCACACGTCTGAACTCCAGTCACGTGACGTTATCTCGTATGCCGTCTTCTGCTTGAAAAAAAAAAATTATAAATTAACACATAAAACGTAAGGTTCGTCATAATTAAAATACCTAAATTCTCACTTACAATTACTAACCACACAGTCAACATCGCATAGACATCGTCAGAACAGCAAATATTGCA
+
CCCCCFFFFFFFGGGGGGGGGGHHHGHHBGGHHHHHGHHHHHHHHGGGGGGHHHHHHHHHHGGGGHHHHHHHGHHHGHHHHHHHHHHHHGHHHGFFGHHFHHHGGHHHHGGGHGHHHHHHHHHHHGGGGG/<0=?1111?1=1111.111=11-<<..00<0-<...0000:000000:;0;00;00000000000009000;0.0..9..909;;0/0.9.;.000000.....00///.//000;00;0
@M03495:530:000000000-LYBTV:1:2105:16927:26544 1:N:0:GTGACGTT+ATCTGGGA
GTCAGCATGTGAGCTTTGGAATTAGTAAATTCGTTGACGACAGAAGGAGCAAGATAACGACCACAGGGAGGGTGGTTTATCAACGGCAAAATATAGATCGGAAGAGCACACGTCTGAACTCCAGTCACGTGACGTTATCTCGTATGCCGTCTTCTGCTTGAAAAAAAAAACAACACTATAGTCATCATGTTACCACAGCCCCCACGTGCATCATTAGATTAAGTGCGTGCCCCATTCAAAGAAACAAGTAC
+
BCCCCFFFFFFFGGGGGGGGGGGHHHHHBGHHGHHHHHGAEFGHHHFFHHHHHHHHHHGGGGGHHHHGGGGGEFCGGHGHHHHHGGGGGHFHHHHGHHHHGGGGHHHHHHHGHGHGHHHHHHHHDGHHGHAHGFGGHEFHHHEAGGHGGEFHCFHFHHHHFHGHHCFFC@..;:..0/0;0;90000000;0000;......--.99...00;0900;0;;0000::..../../0:0000/./9/./0;9
@M03495:530:000000000-LYBTV:1:2105:9238:26546 1:N:0:GTGACGTT+ATCTGGGA
GTCAGCATGTGAGCTTTGGTCCAGCCTGAGTCCTGGTTTATCAACGGCAAAATATAGATCGGAAGAGCACACGTCTGAACTCCAGTCACGTGACGTTATCTCGTATGCCGTCTTCTGCTTGAAAAAAAAAAAATACAGTTATAGTATACAATCATATACACTATATATCTACACAATATATTAAGCGAAACTAGAGTGACACACTACACTCGCATCCATTGTATAATCTCCCACATAAATATAGTCGATCA
+
BBBBBFFFFFFFGGGGGGCGGGHHHFHG4FGHHHHHGHHHHHHHHGGGGGHHHHHHHHHHHGGGGHHHHHHHGGHHEGHHHHHHGHHHHGFEHGGFGHHBFHFFFHG?GGEEGGHHHGFHHHHFHGCGG>//<011<111=11111=11=1<111000=000/0000=00=0=/0;0:0;000000-.:--;;000000000/.:////0/.--;-/:00/9//////////...////:/;//;;.....
@M03495:530:000000000-LYBTV:1:2105:9969:26548 1:N:0:GTGACGTT+ATCTGGGA
GTCAGCATGTGAGCTTTGGAGTGAAATCTCTTGTCTTAAGGAATAAAGGAAAAAGATTCCGTCGGAGGCTCGGTGCTCTACAGGTTCAACCTTTGTACTCTATTATTGCCTCACATTCCATCTCTTGTGAAAATATATTTGATTGGCTTTTCTGCAGGTTGTTTGCCAGGACTTTCCAAGACCTCCACTAGAAAACACAATAAACTTTTTGGAAGCTGGACAACTATCTTCATTTTTCAGAAACAGTGAAC
+
CCCCBFFFFFFFGGGGGGGGGGHHHHHHHHHHHHHHHHHHHHHHHHHHGHHHHHGGHHHHGHHGGGGGGHHGGEGGHHHGHHHHHHHHHHHHHHHHHHHHHHHHHHHHHHHHHHHHHHHHHHHHHHHHHHHHHHGHHHHHHHHHFCGHHHHHHHHHHHGHHGHHHEHHHHHHHHHHHHHHGHHHHHFHHHHFHGHHHFHGFGDGHGGHHHGFFHHGHH/CCFHHHHHHGHGGEFGGFGGGGCGFFFFGBF0
@M03495:530:000000000-LYBTV:1:2105:15762:26563 1:N:0:GTGACGTT+ATCTGGGA
GTCAGCATGTGAGCTTTGGAGTGAAATCTCTTGTCTTAAGGAATAAAGGAAAAAGATTCCGTCGGAGGCTCGGTGCTCTACAGGTTCAACCTTTGTACTCTATTATTGCCTCACATTCCATCTCTTGTGAAAATATATTTGATTGGCTTTTCTGCAGGTTGTTTGCCAGGACTTTCCAAGACCTCCACTAGAAAACACAATAAACTTTTTGGAAGCTGGACAACTATCTTCATTTTTCAGAAACAGTGAAC
+
CCCCCFFFFFFFGGGGGGGGGGHHHHHHHHHHHHHHHHHHHHHHHHHHHGHHHHGGHHIIHHHFGGGGGHHGGGGGHHHHHHHHHHHHHHHHHHHHHHHHHHHHHHHHHHHHHHHHHHHGHHHHHHHHGHHHHHHHHHHHHHHHHHGHHHHHHGHHGHHHHGHHHHHHFGHHGHHHHHHHGHHHHHHHHHH1GGFFHHHGGDDGHHHGHGG?G0CGHHHAGHEHHHGGHGGGFFGGFFGGGBFGFB;FFB:
@M03495:530:000000000-LYBTV:1:2105:16538:26575 1:N:0:GTGACGTT+ATCTGGGA
GTCAGCATGTGAGCTTTGGTTTATCAACGGCAAAATATAGATCGGAAGAGCACACGTCTGAACTCCAGTCACGTGACGTTATCTCGTATGCCGTCTTCTGCTTGAAAAAAAAAAACAAGAACAGTAGTATATCTACAGTTACTAACGCAACATGTACACAAACGTACCTATCATGTCCTAGAGCTGTGTCCAGCATAGCTGTCTAGCAGTACTCAGTAGAAATCGACTTGGCATCACACTGACCAAGATAC
+
CCBCCFFFFFFFGGGGGGGGGGHHHHHHGGGGGHHHHHHHHGHHGGGGHHHHHHHGGHHGGHHHHHHHHHHHGHHHGGGGHHHHHHFGHHGHGGGHGHHHHGHHHHHHHGGGGCB/??222222111111=1111111?1111111.-<--0/0=<<0=0........000=000000000000000/00000//000000<00000000<0000000000000..-<.00/00/0000/000/0...000
@M03495:530:000000000-LYBTV:1:2105:8866:26597 1:N:0:GTGACGTT+ATCTGGGA
GTCAGCATGTGAGCTTTGGAATTAGTAAATTCGTTGACGACAGAAGGAGCAAGATAACGACCACAGGGAGGGTGGTTTATCAACGGCAAAATATAGATCGGAAGAGCACACGTCTGAACTCCAGTCACGTGACGTTATCTCGTATGCCGTCTTCTGCTTGAAAAAAAAAAAAACATAATATATCATGATATACAGTCTCTAACACGGTCATCTAGACAATATAATCAACATTGAGTTATGACACCCAGTCT
+
CCCCDFFFFFFFGGGGGGGGGGHHHHHHHHHHGHHHHHGGGGGHHHHHHHHHHHHHHHGGGGGHHHHGGEGGGGGGGHHHGHHHGGGGGHHHHHHHHHHHGGGGHHHHHHHGHHHGHHHHHHHHHHHHGHHHGGGGHEFHHHGGHHHHGGGHGHGHHHHHHHHHHGGGGG-9-..000::0000<0000<00000:<00<00000<<...00000000/00000<000:0/<0<0<00000000....00<
@M03495:530:000000000-LYBTV:1:2105:18788:26603 1:N:0:GTGACGTT+ATCTGGGA
GTCAGCATGTGAGCTTTGGAGTGAAATCTCTTGTCTTAAGGAATAAAGGAAAAAGATTCCGTCGGAGGCTCGGTGCTCTACAGGTTCAACCTTTGTACTCTATTATTGCCTCACATTCCATCTCTTGTGAAAATATATTTGATTGGCTTTTCTGCAGGTTGTTTGCCAGGACTTTCCAAGACCTCCACTAGAAAACACAATAAACTTTTTGGAAGCTGGACAACTATCTTCATTTTTCAGAAACAGTGAAC
+
CCCCCFFFFFFFGGGGGGGGGGFFGHHHHHHHHHHHHHHHHDHHHHHHHHHHHHGGHHHHBBFEFGGGGHHGGGGGGHHHHHHHHHHEGHHHHHHHHHGHHHHHHHHGGHHGHHHHHHHHHHHHHHHHHHGHHHHHHHHHHGHHBGGHHHHHHHHFFACHHGHHHGHHHHEHHHHHHHGHGHHHHHHHHHBFGGHHHHHGHH<GHHFHGGGGEHHHFH/FCBCGGHHHHHGGGGGGFFFFFFFFGFBFFG0
@M03495:530:000000000-LYBTV:1:2105:19175:26612 1:N:0:GTGACGTT+ATCTGGGA
GTCAGCATGTGAGCTTTGGAATTAGTAAATTCGTTGACGACAGAAGGAGCAAGATAACGACCACAGGGAGGGTGGTTTATCAACGGCAAAATATAGATCGGAAGAGCACACGTCTGAACTCCAGTCACGTGACGTTATCTCGTATGCCGTCTTCTGCTTGAAAAAAAAAAACAACATATTGTGCGTCACATTGTCGGTCTTTGCACACACCACGATCACAGTAGAACACGCTCAACAGCACGTCATTATAC
+
BBBBBFFFFFFFGGGGGGCEGGHHHHGHHHHGGFFHHFGAFE2BGHHHHEHEGHHHHHGGGGGEHFGGAE??1BEEFHGFHHHHEGGGGHHHHHGFHHFGCE?EHHGHHHHCGFHEFFHHGHHHFHFHFFHFFDFCC/1<FHGGGHHHG.AGAFFFHFGFFHF=GCFFC?-9...990;0090;.:9..009000.--../9/;///..9;A..-...///9//////:.99.././.;..-....;////
@M03495:530:000000000-LYBTV:1:2105:8813:26618 1:N:0:GTGACGTT+ATCTGGGA
GTCAGCATGTGAGCTTTGGAGTGAAATCTCTTGTCTTAAGGAATAAAGGAAAAAGATTCCGTCGGAGGCTCGGTGCTCTACAGGTTCAACCTTTGTACTCTATTATTGCCTCACATTCCATCTCTTGTGAAAATATATTTGATTGGCTTTTCTGCAGGTTGTTTGCCAGGACTTTCCAAGACCTCCACTAGAAAACACAATAAACTTTTTGGAAGCTGGACAACTATCTTCATTTTTCAGAAACAGTGAAC
+
BBBBBFFFFFFFGGGGGGFGGFHHHHHHGHHHHGHHHHEGF3GGGHHHGHHFHHGGHHGEHHHGGGGG?HGEFEEGHGHHHHHEBFGGHGHHHHHDDGGFHGHHGHHHGHGHHHHHFHGHHHHHHHHHHHBFFGHHFGHHHHGHHFHHHFHHHFHFFHFGHFHHGHGHBGCGGHHHHHHHAG?GFECCGHG>FGHGEHHGGG<0D<GHEHFDGFGAHFFEGHHEGHHGGHGBFGFGG/BB;0/;BF;FF00
@M03495:530:000000000-LYBTV:1:2105:9067:26647 1:N:0:GTGACGTT+ATCTGGGA
GTCAGCATGTGAGCTTTGGAGTGAAATCTCTTGTCTTAAGGAATAAAGGAAAAAGATTCCGTCGGAGGCTCGGTGCTCTACAGGTTCAACCTTTGTACTCTATTATTGCCTCACATTCCATCTCTTGTGAAAATATATTTGATTGGCTTTTCTGCAGGTTGTTTGCCAGGACTTTCCAAGACCTCCACTAGAAAACACAATAAACTTTTTGGAAGCTGGACAACTATCTTCATTTTTCAGAAACAGTGAAC
+
CCCBCFFFFFFFGGGGGGGGGGHHHHHHHHHHHHHHHHHHHHFGHHHHHHHHHHGGHHHHHHHGGGGGGHHGCEGGGFHHHHHHHHGHHHHHHHHHHHHHHHGHHHHGFHHHHHHHHFHHGGHGHHHFGDFFFGGFHHHHHFHHFA2GGHHHHFFHHGHHHDHHHHHFHEEHHHGHHHDGEHHHHEHGHHH1GDGFHFHGH<GGFBFBDGGGEFGFHHHFHFF:GHHHFHGGGGGGGBFFG0BFCFFFGB0
@M03495:530:000000000-LYBTV:1:2105:12380:26663 1:N:0:GTGACGTT+ATCTGGGA
GTCAGCATGTGAGCTTTGGAATTAGTAAATTCGTTGACGACAGAAGGAGCAAGATAACGACCACAGGGAGGCTGGTTTATCAACGGCAAAATATAGATCGGAAGAGCACACGTCTGAACTCCAGTCACGTGACGTTATCTCGTATGCCGTCTTCTGCTTGAAAAAAAAAAAAAAACAGAAATGAAACACTACTGCAACAGTTAATTAACTACAAGTTAGTAGATGATGAATAACATACGAAAAGAGAGTGT
+
DDCDDFFFFFFFGGGGGGGGGGHHHHHHHHHHGHHHHHGGGGGHHHHHHHHHHHHHHHGGGGGHHHHGGGGGHHGHHHHHHHHHGGGGGHHHHHHHHHHHGGGGHHHHHHHGHHHGHHHHHHHHHHHHGHHHGGFFHEGHHGGGGFFHGCEHGHHHGHHHGGHGHGGGGG--;--..//00000000/.0//000000./00000000:;0000000000000::0:00::0000:00..9.-/.:/:000
@M03495:530:000000000-LYBTV:1:2105:18519:26668 1:N:0:GTGACGTT+ATCTGGGA
GTCAGCATGTGAGCTTTGGAATTAGCTGGTTTATCAACGGCAAAATATAGATCGGAAGAGCACACGTCTGAACTCCAGTCACGTGACGTTATCTCGTATGCCGTCTTCTGCTTGAAAAAAAAAAAAAAAATAATATCTATTCATATGACAAATGAGACTTCACCAGACACACAATATGTGCAGCTTATCATATGTCTACCACCATCATTACTCTCACACGCACTATGTTCACTCTCTCGTGAAGATCTGCA
+
CCCCCFFFFFFFGGGGGGGGGGGHHHHHHGHHHHHHHHGGGFGHHHHHHHHHHHGGGGHHHHHHHGHHHGHHHHHHHHHHHHGHHHGGFFGGFHHHFDHHHFGEGGGHHGFHHEGHHHHGG@/C//><--010=0=00000=00<00000<<00;00000<0000...//C?9A0;0000000//0900009000000000;..0/0000//9/9////----;/9/:////////:/:;././///////
@M03495:530:000000000-LYBTV:1:2105:17229:26680 1:N:0:GTGACGTT+ATCTGGGA
GTCAGCATGTGAGCTTTGGTCCAGCCTGAGTCCTGGTTTATCAACGGCAAAATATAGATCGGAAGAGCACACGTCTGAACTCCAGTCACGTGACGTTATCTCGTATGCCGTCTTCTGCTTGAAAAAAAAAAAAAAACTAGAGAGAAACTATGCAAAACACATGCCATCATTAAACACTAAAAGTCCTGTAAGTCAGCACCAACACTGCCGTTGTATCCAGATGCACTGCAAGCGCTACACACACTACTCTT
+
BAACCFFFFFFFGGGGGGGGGGGHHGHHHHHGHHHHHHHHHHHHHGGGGGHHHHHHHHHHFBEFEHHHHHHHGHHHGGHHHHHHGHHHHGHHHGGFFHFGFGFGGHHHHG?EHGHHHHHHHHHHHE@BC////-<-.000000..///00000000/:...000000/:0000000.://000000000900009090....;..0/;/-..../////////////////9..;.--//:..9///;//:
@M03495:530:000000000-LYBTV:1:2105:16417:26684 1:N:0:GTGACGTT+ATCTGGGA
GTCAGCATGTGAGCTTTGGAGTGAAATCTCTTGTCTTAAGGAATAAAGGAAAAAGATTCCGTCGGAGGCTCGGTGCTCTACAGGTTCAACCTTTGTACTCTATTATTGCCTCACATTCCATCTCTTGTGAAAATATATTTGATTGGCTTTTCTGCAGGTTGTTTGCCAGGACTTTCCAAGACCTCCACTAGAAAACACAATAAACTTTTTGGAAGCTGGACAACTATCTTCATTTTTCAGAAACAGTGAAC
+
BABCCFFFFFFFGGGGGGGGGGBDFGHHHHHHHHHHHHHHHHHHHHHHHHHHHHGGHHHHFBGEFGGGGHHGGGGGHHHHHGHHHHHHHHHHHHHHHHHHHHHHHHHHHHHHHHHHHHHHHHHHHHHHHHHHFHHHHHHHHHHHHHFHHHHHGHHHHHHHHGHHHHHHGGHHHHHHHHHHHHHHHHHHHFFFHGHHHHHGHGGHGHHHHHGGHHHHHGCCHHHGHGHHHHGGGGGGGGGFGGGGGGFFGG0
@M03495:530:000000000-LYBTV:1:2105:9196:26689 1:N:0:GTGACGTT+ATCTGGGA
GTCAGCATGTGAGCTTTGGAATTAGTAAATTCGTGATATAACGACCACAGGGAGGGTGGTTTATCAACGGCAAAATATAGATCGGAAGAGCACACGTCTGAACTCCAGTCACGTGACGTTATCTCGTATGCCGTCTTCTGCTTGAAAAAAAAAAAACGATAAATAGATCTTAGATCTACTCTAGACTACAGTTTTAATATAGTATCACTCTACAAGATGTGTAGTTACTATGATACGTATACGTGTTATAA
+
BCCCCFFFFFFFGGGGGGGGGGHHHHHHHHHHGGGHHHHHHHGGGGGHHHHGGEGGBFGGGHHHHHHHGGGGGHGHHHHHHHHHGGGGHHHHHHHGFGHGHHHHHHGHHHHHGHHHGGGEHGHHHFFGHHGHGGGHGHHHGHHHGHHEHCCCFCC-.:....00000000099000;900:9B00;00/00000009000000;900000000000/:000009000000000900.90000.0//.0000
@M03495:530:000000000-LYBTV:1:2105:15230:26695 1:N:0:GTGACGTT+ATCTGGGA
GTCAGCATGTGAGCTTTGGAATTAGTAAATTCGTTGACGACAGAAGGAGCAAGATAACGACCACAGGGAGGGTGGTTTATCAACGGCAAAATATAGATCGGAAGAGCACACGTCTGAACTCCAGTCACGTGACGTTATCTCGTATGCCGTCTTCTGCTTGAAAAAAAAAAAAAGACATACGTATGGTCTATCAACTCATTTATACGATGTTAACGAATGCTAGTTGTGCACATATGTAAGTCACAGATCCG
+
BCCCCFFFFFFFGGGGGGGGGGHHHHHHHHHHGHHHHHGGGGGHHHFHHHHHHHHHHHGGGGGHHHHGGGGGEFGGGHHHHHHHGGGGGHHHHHHHHHHHGGFFGHHHHHHGHHHGHHHHHHHHHHHHDHHHGGFEHCFHHHGGHHHHGGGHGHHGHHHHHGGHHGGGEGA-;..//000.00;//00000000/0000000000::...00:09...000:0:000.00000000:;000000000:00:
@M03495:530:000000000-LYBTV:1:2105:21977:26713 1:N:0:GTGACGTT+ATCTGGGA
GTCAGCATGTGAGCTTTGGAGTGAAATCTCTTGTCTTAAGGAATAAAGGAAAAAGATTCCGTCGGAGGCTCGGTGCTCTACAGGTTCAACCTTTGTACTCTATTATTGCCTCACATTCCATCTCTTGTGAAAATATATTTGATTGGCTTTTCTGCAGGTTGTTTGCCAGGACTTTCCAAGACCTCCACTAGAAAACACAATAAACTTTTTGGAAGCTGGACAACTATCTTCATTTTTCAGAAACAGTGAAC
+
A>ABBFFFFBDFGGGGGGGGGGHHHHHHH5GGHHHHGHCHHBGHGHFFHHHHHFGGGFHHGFGGGGC0EGGE@?EEHHFBFFHEBFHGGHHHHGGHHFGG44FHHGFF4FHHHHH4GGBHHHFHHHHHFFDDHHHFDGHHHFHHF0FGHGHFDGHFBGHHFEHEFGFFHHEHFH1FGFHFHBFGECCGHHEBGBFCGFGGEGD0DD=GDD-AFFFEFCBGCGHCCGGHF09;FB0C;FF0FFFFFG;00=0
@M03495:530:000000000-LYBTV:1:2105:11759:26718 1:N:0:GTGACGTT+ATCTGGGA
GTCAGCATGTGAGCTTTGGAGTGAAATCTCTTGTCTTAAGGAATAAAGGAAAAAGATTCCGTCGGAGGCTCGGTGCTCTACAGGTTCAACCTTTGTACTCTATTATTGCCTCACATTCCATCTCTTGTGAAAATATATTTGATTGGCTTTTCTGCAGGTTGTTTGCCAGGACTTTCCAAGACCTCCACTAGAAAACACAATAAACTTTTTGGAAGCTGGACAACTATCTTCATTTTTCAGAAACAGTGAAC
+
BBBBBFFFFFFFFGGGGGGGGFGHFHHHHHHHGHHHHHHHHBGGHHHEHHHHHHGEHHHHHHHEA?FEGHHGGGGEHHHHHGHHHHHHHHHHHHHHHHHHHHHHHHHHHHHHHHGHHHHHHHHHHHHHHGHHHHHHHHHHHEHHG0CGHFHGHHHHBHHHFGHHHGHGECHHHHHHHGHFFHFHHHHFHHHFGHHHEFECDD0<GGHHHHGCFHFHHHHEHFFEHHHHHHGGGGFGGGGGGBFFFGFGGF0
@M03495:530:000000000-LYBTV:1:2105:10241:26742 1:N:0:GTGACGTT+ATCTGGGA
GTCAGCATGTGAGCTTTGGTCCAGCCTGAGTCCTCTGGTTTATCAACGGCAAAATATAGATCGGAAGAGCACACGTCTGAACTCCAGTCACGTGACGTTATCTCGTATGCCGTCTTCTGCTTGAAAAAAAAAAAAGACCTGAGAGCACCCAAGGAGTCTGGCTATCAACGATTATCTATGACATAATACGTTATACTGCAGAACTGATATCACGTAGCTAGTATCCTGAAAGGTAAACTACTGTTGTGCTA
+
ABBBAFFFFFFFGGGGGEGGDGHHBFEGFHHHHHBFHHHHHBFHHHH?CGGGGFDGHGHHHHHGGFGGEHHHHCECGHGHHFHHCFHHHGHGCCGFGC1?FGFFHGGHCDHGEGHGGHHEGHHCB?GFGGC////..001<<F11.1>.<..<.../<=0/0/0;/<0/....:0;00:0009000;90.0;9.00000;/0/9000009000..9.9/9///;//////;/.///////BBF///9;///
@M03495:530:000000000-LYBTV:1:2105:17766:26746 1:N:0:GTGACGTT+ATCTGGGA
GTCAGCATGTGAGCTTTGGAATTAGCTGGTTTATCAACGGCAAAATATAGATCGGAAGAGCACACGTCTGAACTCCAGTCACGTGACGTTATCTCGTATGCCGTCTTCTGCTTGAAAAAAAAAAAAAATTTATGAATCTAGGGCAAGCATATGAGTCAATATGCACATACCAACAATAGCAGAGACTAATTGTACTTAGATAAAGAATTATGATGACTCACGGTGCAACATCGACAGTCGCATAAGATATG
+
BABCCFFFFFFFGGGGGGGGGGGHHHHHHFHHHHHHHHGGGGGHHHHHHHHHHHGGGGHHGHHHHGGHHGHHHHHHHHHHHHGHHHGGFGHHFHHGGGHGHHGGGHGHHGHHHHFHHHHGGGDC></-01111111111111.0...</000000000=0;000:000:0/00:.:C00000/.//0000000090900000009090090000000000/....-///.//./-.-//.--..///9///
@M03495:530:000000000-LYBTV:1:2105:18846:26749 1:N:0:GTGACGTT+ATCTGGGA
GTCAGCATGTGAGCTTTGGGGAGGGTGGTTTATCAACGGCAAAATATAGATCGGAAGAGCACACGTCTGAACTCCAGTCACGTGACGTTATCTCGTATGCCGTCTTCTGCTTGAAAAAAAAAAAAAATAGTGACTAAGAAAAGGTATGTTATGAACAGCTTATTATAAAATGCTCTATCTGATATGACAGGTGTCCACAGTCCATACATAATCAATCATCCTTTCACACACGGCATGTGTAGTGTCCCGTC
+
BAACCFFFFFFFGGGGGGGGGGAAABFGEFHHHHHHHGGGG?GGHHHHHHHHHEGGGGHHHHHFGFGHGHHHHHHHHHHHHGHHHGGFFHFHHHGGGHGFHEEEFFFHHHFGHAFHHHGGGDG/--<.0<000=000<00/</.00:/0000000:0/.000;0;090;0;000;0090000;0000900;09:/000/.0009/;.///;//9/////;/////////.;---:-./:;/9//////-..
@M03495:530:000000000-LYBTV:1:2105:13280:26757 1:N:0:GTGACGTT+ATCTGGGA
GTCAGCATGTGAGCTTTGGAATTAGTAAGTTGACGACAGAAGGAGCAAGATAACGACCACAGGGAGGGTGGTTTATCAACGGCAAAATATAGATCGGAAGAGCACACGTCTGAACTCCAGTCACGTGACGTTATCTCGTATGCCGTCTTCTGCTTGAAAAAAAAAAACAATATTAGATAAAAATAAGACAACGATTATATAAATTCGATGGTAGATACTAGAAAGTCACTGTACAATATCACGTCGAACAT
+
CCCCCFFFFFFFGGGGGGGGGGHHHHHHHHHHHHGGGGGHHFGGGHHHHHHHHHGGGGGHHHHGGGGGEFGGGHHHHHHHGEGGGHHHHHHHHHHGGGGGHHHHHHHGFHGGHHHHHHHHHHHHGHHHGGGGHFHHHHFGGHHHGGFHGGHHHHHHHFHGF?CF@@-...0000000000000.90000/;9-9..900000:000.000.000000000000:000000000000000009...--.:-0
@M03495:530:000000000-LYBTV:1:2105:13454:26757 1:N:0:GTGACGTT+ATCTGGGA
GTCAGCATGTGAGCTTTGGAGACTGGTTTATCAACGGCAAAATATAGATCGGAAGAGCACACGTCTGAACTCCAGTCACGTGACGTTATCTCGTATGCCGTCTTCTGCTTGAAAAAAAAAAAAAAAACAATCGCGACAAATGTATATTGTAGCATCCTTCACGTTAAAGGTCTGGACTAGTGTGACTACATGCACTACTCATATCAATTAGGGAAAACTGCCAACGTGTATTTGCAGGTATGTCTCATCTT
+
DCDEEFFFFFFFGGGGGGGGGGGHHHHHHHHHHHHGGGGGHCGGHHHHGHHGGGGHGHHHHHGHHHGHHHHHHHHHHHHGHHHGGGGHHEHHHGGHHHHGGGHGHHHHHHHHGHHHGGGGD/>//<-..<00..-----/111111<111111110/01100...<<1100<1/:1.0/011<11111:<1100000/1011:11111<101./..//010/00..../:1<111<0.<1<011111<1<1
@M03495:530:000000000-LYBTV:1:2105:22533:26766 1:N:0:GTGACGTT+ATCTGGGA
GTCAGCATGTGAGCTTTGGAGTGAAATCTCTTGTCTTAAGGAATAAAGGAAAAAGATTCCGTCGGAGGCTCGGTGCTCTACAGGTTCAACCTTTGTACTCTATTATTGCCTCACATTCCATCTCTTGTGAAAATATATTTGATTGGCTTTTCTGCAGGTTGTTTGCCAGGACTTTCCAAGACCTCCACTAGAAAACACAATAAACTTTTTGGAAGCTGGACAACTATCTTCATTTTTCAGAAACAGTGAAC
+
BBCCCFFFFFFFGGGGGGGGGGHHHHGHHHHHHHHHHHHHHGHHHHHHHHHHHFGGHIIIHGHGGGGGGHHGGGGGHHHHHHHHHHHHHHHHHHHHHHGHFHHHHHHHHHHGHHHHHHHHGHHHHHHHHHHGHHHHHHHHHHHHHFFFHHHHHHFFGHHHHFHHHGHHHAGFHHGHHHHHHFGEHGGHHHG1FGHHHHHGGGGBDFGHHHGGHFHFHG/:CHHHHGH0G;;FGGGGGGGGFF09FGCFF00
@M03495:530:000000000-LYBTV:1:2105:11134:26771 1:N:0:GTGACGTT+ATCTGGGA
GTCAGCATGTGAGCTTTGGAGTGAAATCTCTTGTCTTAAGGAATAAAGGAAAAAGATTCCGTCGGAGGCTCGGTGCTCTACAGGTTCAACCTTTGTACTCTATTATTGCCTCACATTCCATCTCTTGTGAAAATATATTTGATTGGCTTTTCTGCAGGTTGTTTGCCAGGACTTTCCAAGACCTCCACTAGAAAACACAATAAACTTTTTGGAAGCTGGACAACTATCTTCATTTTTCAGAAACAGTGAAC
+
BBBAABFFFFFFGGGGGFFGGGHHHHHHHHHHFFHHHGHGHHHHHHGHHAFFHHGFHHHHHHHG?EGGEHHCCGFGGGFHHHGFFGGHHHHHHHHHHFHHHHHHHHHFBDGHHFHHHHFHHHHHHHHHGHHFGGHHHHHHHHHHFHHHHHHEHHEHHHGHHGHHHGHGF/FHHHHHHHHFEBGHGHGHHGH1G1>GGHHGGG<GHHGHHHG-BGFEHHBAGFHCGHHHBFFFFGGGGBFFE;BFFF9B0;0
@M03495:530:000000000-LYBTV:1:2105:12676:26776 1:N:0:GTGACGTT+ATCTGGGA
GTCAGCATGTGAGCTTTGGTTTATCAACGGCAAAATATAGATCGGAAGAGCACACGTCTGAACTCCAGTCACGTGACGTTATCTCGTATGCCGTCTTCTGCTTGAAAAAAAAAAAAATATACAAGTAGTTTGCCCGTACAATCTGACTGGTAGTACATACACGGAGTAGACCTCGAGTATCTGAGATCTTCGACTGATAGCGTCCGCCCATGATTGGCTCTATCGACCCACTATCTCATATAACCGGAAGA
+
BBBB@FFFFDFFGGGGGGGGGGFFGHHHGGGGGHHHHHGHH5EGFGGGHGFHHHHGGHHGGHHHGHHHHHEFEFGEAE??FGBGGFFFFFFH?EEFGHHHHFFHHHHBG@E<C>///0?1111111?@1<1?11<>-->.11<GB=000.0=0<=000000<.-;../0;;000.:;0.000000909;00...../00;0-;.---.-:9////;./9/////..--;..;///////9//;/9----..
@M03495:530:000000000-LYBTV:1:2105:9179:26790 1:N:0:GTGACGTT+ATCTGGGA
GTCAGCATGTGAGCTTTGGAACAGGGAGGGTGGTTTATCAACGGCAAAATATAGATCGGAAGAGCACACGTCTGAACTCCAGTCACGTGACGTTATCTCGTATGCCGTCTTCTGCTTGAAAAAAAAAAAAATATTTTCTTTAATTCCTAATAGATAAGATAAAATACTATACTATCGGTAAAAAGAGTTACTATTAGTAGGAACACCAGTAGCCACAGCGACCCCATATACTTTACCTAACTTCCATACAC
+
ABBBAFFFFBBFGGFGGFFGGG4FAFFGGGFE?AFGFHHHHHEGGGGHHEFGGHDGGH1FGFFEEGGFCEFGFGHHHGFG3FDB3GECGGGGFEG/BFGFGGFGH3E<<?EGEGHHHE0?1BB@CCGGG--<110<0=0000000<000<=D00000:0:00;00000:000000;.;:;;B009./0000900;00;000;B./;.;.0/////;...;----99B///99/////9B/./://://9/9
@M03495:530:000000000-LYBTV:1:2105:17768:26795 1:N:0:GTGACGTT+ATCTGGGA
GTCAGCATGTGAGCTTTGGTCCAGCCTGAGTCCCTGGTTTATCAACGGCAAAATATAGATCGGAAGAGCACACGTCTGAACTCCAGTCACGTGACGTTATATCGTATGCCGTCTTCTGCTTGAAAAAAAAAAAACTATTTAATTACACACAGTAAAACATGTGATCCGATGTATAACTGTCAAAACTGGACATTTGAGAACAATTAGGTAGCTAAAAATGAATTCTATTAGGACTCAGTTACAGTATCATT
+
BBBBBFFFFDFFGGGGGGG4BGFHHGHHGHHHHHHFHHHHHGHHFHGCEEGHHHHGGHHFHHGGFFHHFHHFHEFHFEHGHFGFHHHFHHGF1GEEFCHH4@FCFGH34?EEECCBE?DGFCFHFDHG?C/<///11===11=1>1111...<00<00.0/=00=00...::000;00;00:000.:0/9;9C0000..099/000000009000000.0009;0;://////;////9/;///:///9//
@M03495:530:000000000-LYBTV:1:2105:21425:26796 1:N:0:GTGACGTT+ATCTGGGA
GTCAGCATGTGAGCTTTGGAGTGAAATCTCTTGTCTTAAGGAATAAAGGAAAAAGATTCCGTCGGAGGCTCGGTGCTCTACAGGTTCAACCTTTGTACTCTATTATTGCCTCACATTCCATCTCTTGTGAAAATATATTTGATTGGCTTTTCTGCAGGTTGTTTGCCAGGACTTTCCAAGACCTCCACTAGAAAACACAATAAACTTTTTGGAAGCTGGACAACTATCTTCATTTTTCAGAAACAGTGAAC
+
ABBBBFFFFFFFGGGGGGGGGGHHHHHHHHHHHFHHHHHHHHHGHHHHHEHHHHGGHHGHHHHGGGGGGEHGFEFGHHHHHHHHFFHHHHHHHHHHHHHHGHHHHHHHHHHHHHHHHHHHHHHHHHHHHHHHHHHGHHHHHHHHHFBCHHHHHHDHHEHHGGHFHHHHHGEFHHHHGHFFHFHHHHHHHHHEFGGHHGHEG00GHHHHGHGCBCCEHHFACHHHHGHHHHGFGGFG;FFFFG/FF/;0;90
@M03495:530:000000000-LYBTV:1:2105:11751:26801 1:N:0:GTGACGTT+ATCTGGGA
GTCAGCATGTGAGCTTTGGAGTGAAATCTCTTGTCTTAAGGAATAAAGGAAAAAGATTCCGTCGGAGGCTCGGTGCTCTACAGGTTCAACCTTTGTACTCTATTATTGCCTCACATTCCATCTCTTGTGAAAATATATTTGATTGGCTTTTCTGCAGGTTGTTTGCCAGGACTTTCCAAGACCTCCACTAGAAAACACAATAAACTTTTTGGAAGCTGGACAACTATCTTCATTTTTCAGAAACAGTGAAC
+
BBBBBFFFFFFFGGGGGFFGGGGHGGHHHGHHGHHHHHGHHFFHHHHGHHHHFHGFHGHHHHHCGGGGGHHGGGGEHHHHHFGHHHHHHHHHHHHHHHHHHGHHHHHHHHHHHHHHHHGFHHHHHHHHHEGHHHHHHHHHHBHHG0CGHHHFHHGHBFHFHGHHHHHHEHHHHHHHHFHDFGHHHHHFHFH1=FGGHGE.D=D0<GHHHHGFFC/CGHHHFFHFHHHHHHGGGGFFGGG0BBFFFFBF0;0
@M03495:530:000000000-LYBTV:1:2105:16800:26829 1:N:0:GTGACGTT+ATCTGGGA
GTCAGCATGTGAGCTTTGGAGTGAAATCTCTTGTCTTAAGGAATAAAGGAAAAAGATTCCGTCGGAGGCTCGGTGCTCTACAGGTTCAACCTTTGTACTCTATTATTGCCTCACATTCCATCTCTTGTGAAAATATATTTGATTGGCTTTTCTGCAGGTTGTTTGCCAGGACTTTCCAAGACCTCCACTAGAAAACACAATAAACTTTTTGGAAGCTGGACAACTATCTTCATTTTTCAGAAACAGTGAAC
+
BABBBFFFFFFFGGGGGGGCGGBDFGGHHHHHHHHHHHHHHFHHHHHHHHHHHHGGHHHHFFGEEGGGGHHGGGGGHHHHHHHHHHHHHHHHHHHHHHHHHHHHHHHHHHHHHHHHHHHHHHHHHHHGHFHHHGHHHHHHHGHHHFHHHHEHGHHHHHHHHGHHHGHHHHHHHHHHHHGHAHHHHHGHHHGHHHHHHFGCG=DGHHHHHHGCFHGHHF/;GFHEFHHHGHGFGGGGGGG0FFFGGGGGGGB
@M03495:530:000000000-LYBTV:1:2105:19705:26832 1:N:0:GTGACGTT+ATCTGGGA
GTCAGCATGTGAGCTTTGGATGGTTCTGGTTTATCAACGGCAAAATATAGATCGGAAGAGCACACGTCTGAACTCCAGTCACGTGACGTTATCTCGTATGCCGTCTTCTGCTTGAAAAAAAACACAACAATCTTTGCAATACAGTTATTTGACAACATTCAAACAGCAACACCACTATTTATTCTTATGATTTCTTACTCCCCCTATTACCGTCGTGCATTAGTAGTTTACCCACTACAAATACGCATGTA
+
1AAAAFFFFFFDDBGGGAFBFF11D1FBB1A0FAA3GC0EEE/AFHDGHFBGFHGGGGGCFHFGHCBGGFFGG11BF12BGHFG/B>E>FHH22BC/>00B1>//0?2FBGBDF0B11BE///?0/<//?1112@1@2@2111111111111111//011111100000<0....</00000=000<00:C000000000/::.;EG00009.;-;.=;90000090;00;;/0../9;////:-----;;
@M03495:530:000000000-LYBTV:1:2105:16768:26848 1:N:0:GTGACGTT+ATCTGGGA
GTCAGCATGTGAGCTTTGGAGTGAAATCTCTTGTCTTAAGGAATAAAGGAAGAAGATTCCGTCGGAGGCTCGGTGCTCTACAGGTTCAACCTTTGTACTCTATTATTGCCTCACATTCCATCTCTTGTGAAAATATATTTGATTGGCTTTTCTGCAGGTTGTTTGCCAGGACTTTCCAAGACCTCCACTAGAAAACACAATAAACTTTTTGGAAGCTGGACAACTATCTTCATTTTTCAGAAACAGTGAAC
+
AAACCFFFFFFFGGGGGGGGGGBDDGGHHHHHHHHHDHHHGHHHHHHHGHHHHHHHHHHHFBBEEGGGGHHGGGGGHHHHHHHGHHHHHHHHGHHHHHHHHHHHHHHHHHHHHHHHHHHHHHHGHHHHHFHHHHHHHHHHHHHHFFGHHHHHHGHHHHGGHEHHHHGHHHEEHHHHHHHHHHHHFHHHHFC<FDGHHGHGFHHBHGHHHHGGGHHHHHCCGGFEGHHHGHHGGGGGGFGEFFFGGGFFGG0
@M03495:530:000000000-LYBTV:1:2105:15688:26906 1:N:0:GTGACGTT+ATCTGGGA
GTCAGCATGTGAGCTTTGGAGTGAAATCTCTTGTCTTAAGGAATAAAGGAAAAAGATTCCGTCGGAGGCTCGGTGCTCTACAGGTTCAACCTTTGTACTCTATTATTGCCTCACATTCCATCTCTTGTGAAAATATATTTGATTGGCTTTTCTGCAGGTTGTTTGCCAGGACTTTCCAAGACCTCCACTAGAAAACACAATAAACTTTTTGGAAGCTGGACAACTATCTTCATTTTTCAGAAACAGTGAAC
+
CCCCCFFFFFFFGGGGGGGGGGHHHHHHHHHHHHHHHHHHHFHHHHHHHHHHHHGGHIHIHHHCEGGGGHHGGGGGHHHHHHHHHHHHHHHHHHHHHHHHHHHHHHHHGHHHHHHHHHHHHHHHHHHHHHHHHGHHHHFHHHHHHGGHHHHHHHHHHHHHGGHHHHHHEAGHHHHHHHHEHFHHHHHHHHHBH1GHHHGEG=DGHHHHHHGGHGHHHHHHGHHHHHHHHGGGGGGGGGFFGGEFGGFFFC9
@M03495:530:000000000-LYBTV:1:2105:16782:26929 1:N:0:GTGACGTT+ATCTGGGA
GTCAGCATGTGAGCTTTGGAGACTGGTTTATCAACGGCAAAATATAGATCGGAAGAGCACACGTCTGAACTCCAGTCACGTGACGTTATCTCGTATGCCGTCTTCTGCTTGAAAAAAAAAAAAAAAACTCTGCAGCACTCTTATAAACCCCCTAACAGTAACAACAATGATGATCTTCCACTACCTACAAACATCTGCCACAGACCAACCAACGTCATCATTGACAATTCTATTGAAGTTCAAGATATACA
+
BBBBBFFFFFFFGGGGGGGGGGGHHHFGGHHHHHHGGGGGHHHHHHHHHHHGGGGHHHHHHHGHHHGHHHGHHHHHHHHGHGHGGGGHHHHHHGGHHHHGFCFGHHFFHG3BGGHHE@@B//>/<--.11>00=//..0/0<0000=0/:.--.///0;0:000;:.0000000;000;0:;/:/:0;/00..;0000://::/..:...........///9////////://////////://///////
@M03495:530:000000000-LYBTV:1:2105:13688:26934 1:N:0:GTGACGTT+ATCTGGGA
GTCAGCATGTGAGCTTTGGTTTATCAACGGCAAAATATAGATCGGAAGAGCACACGTCTGAACTCCAGTCACGTGACGTTATCTCGTATGCCGTCTTCTGCTTGAAAAAAAAAAAAAAAATAAAGTAACGATAGATAGAATAGTGTATGAAACAGCATAAACAAGTACACACTAAGATGTTTTCATACTAATGATTATCTAACAATATCATTGAATAGTTATGGATATTTGTTATCTTAATTTAGGAGCTA
+
BCCCCFFFFFFFGGGGGGGGGGHHHHHHGGGGGHGHHHHHHGHHGGGGHHHHHHHGGHHGHHHHHHHHHHHHGHHHGGFGHGHHHHGGHHHHFFGHGHHHHHHHHHHHHGGG?B<<///-011111111...<.00000<0<<00=0000000//./00000;::000000.;/00;;0900/00;;;0000000000000;00000000000000000900090;00000:/000000:0:0:00;/.;0
@M03495:530:000000000-LYBTV:1:2105:13749:26945 1:N:0:GTGACGTT+ATCTGGGA
GTCAGCATGTGAGCTTTGGTCCGCCTGAGTCCTGGTTTATCAACGGCAAAATATAGATCGGAAGAGCACACGTCTGAACTCCAGTCACGTGACGTTATCTCGTATGCCGTCTTCTGCTTGAAAAAAAAAAAAAAACAGTAACGTTTCTTGTACTGACACTACTGGAATCATATCTACATAGAGTTAGTCTACACACTCATCAGCATCAAAATACACATCAGCAGTTCTTATGCAGCGTAACACATGACATC
+
DDDDDFFFFFFFGGGGGGGGGGGGGGHGHHHHHHHGHHHHHHHHGGGGGHHHHHHHHHHHGGGGHHHHHHHGGHHGHHHHHHHHHHHHGHHHGGFGHGHHHHFFHHHHGGGHGHHHHHHHHHHHHGGG?C//-<-<</0000.///00<00000000000//000/00:0000;0000;;000000;0;;00;/0.;//00;0;00:00;00:000000;00:.:00000000:;0-....00.000000;
@M03495:530:000000000-LYBTV:1:2105:18995:26952 1:N:0:GTGACGTT+ATCTGGGA
GTCAGCATGTGAGCTTTGGAATTAGTAAATTCGTTGACGACAGAAGGAGCAAGATAACGACCACAGGGAGGGTGGTTTATCAACGGCAAAATATAGATCGGAAGAGCACACGTCTGAACTCCAGTCACGTGACGTTATCTCGTATGCCGTCTTCTGCTTGAAAAAAAAAATAAAAGTACAGACCAAGCATCACCACGTGTTAGGCAGCATTTATCCAAATCTCCAGTTATCATTGCGAACAAAAACTCTAA
+
AA?ABFFFFFFBGGGCFGGGGGHFHFGHFGHHFBFF4GDGGEEHHHHFEEGHFHHGHHGGGGGHEC1CAEEF1B>EFGHHHHHGGGCE?GFFFEFGEFFGGEGG0F03GFFCCGHFHHHE1GHHDHFHD0F/FECCF/1<FGFDC0F1CCCFE1111FGHHBGDHCCCGG.00000;00000../.99/0009/0;..9/.9/.9/.9:///9/////9///////////////9;.----.9;../////
@M03495:530:000000000-LYBTV:1:2105:16360:26954 1:N:0:GTGACGTT+ATCTGGGA
GTCAGCATGTGAGCTTTGGAGTGAAATCTCTTGTCTTAAGGAATAAAGGAAAAAGATTCCGTCGGAGGCTCGGTGCTCTACAGGTTCAACCTTTGTACTCTATTATTGCCTCACATTCCATCTCTTGTGAAAATATATTTGATTGGCTTTTCTGCAGGTTGTTTGCCAGGACTTTCCAAGACCTCCACTAGAAAACACAATAAACTTTTTGGAAGCTGGACAACTATCTTCATTTTTCAGAAACAGTGAAC
+
BBBBBFFFFFFFGGGGGGGGGGGHHHHHHGHHHHHHHHHFHHGHHHHGHHHGGHGGHHHHGGHGGGGGGHHGGAEEHHHHHHGHHHHHFHHHHGHHHHHHHHHHHHHHGGHHHHGHHHHHHHHHHHHG?EFHFGHHHHHHG4GHGCFFHHFHHHBHGHHHHDHHHHHHHFGHHHHHHHGGGHHGHHHHHHGFHHGHHGHADDD0DDBGHHGCB;GCFFFFGFHHHHHHHHGGGCFFGGGGGFGFGGFFBB9
@M03495:530:000000000-LYBTV:1:2105:12924:26976 1:N:0:GTGACGTT+ATCTGGGA
GTCAGCATGTGAGCTTTGGACTCCTGACTGGTTTATCAACGGCAAAATATAGATCGGAAGAGCACACGTCTGAACTCCAGTCACGTGACGTTATCTCGTATGCCGTCTTCTGCTTGAAAAAAAAATAGCAATACAAACTTTGTTACTCGTCAGAAAATCGAAATCATCTTCGGTTAAATCCAAAACAGCAGAAGCCTGAATGAGCTTAATAGAGGCCAAAACGGTCTTGAACAGTACATATTGTTCAGTAA
+
1AAAAFFF1@3DGGGAEFGGGFEG1G1C1AA1A0AA3FBFFE0EAGEFGGHHBG1GFAFE0AB10AA/AAGA1DB@1BF1@@@@/>/?FA/BF/2B20//B0BFE/E0FBB1FGGFHFF1</<C/0@@1@F11@FGDC?D1110<@???GEH.<GHHHGCGBC.D<DG000<...<D<CCF:CFEF.CAGAH//:./.;00B0000B0BB00;0/.9..;..-..=-///9////;///;//9/://9:9;
@M03495:530:000000000-LYBTV:1:2105:15901:26978 1:N:0:GTGACGTT+ATCTGGGA
GTCAGCATGTGAGCTTTGGAGTGAAATCTCTTGTCTTAAGGAATAAAGGAAAAAGATTCCGTCGGAGGCTCGGTGCTCTACAGGTTCAACCTTTGTACTCTATTATTGCCTCACATTCCATCTCTTGTGAAAATATATTTGATTGGCTTTTCTGCAGGTTGTTTGCCAGGACTTTCCAAGACCTCCACTAGAAAACACAATAAACTTTTTGGAAGCTGGACAACTATCTTCATTTTTCAGAAACAGTGAAC
+
BBBABFFFFFFFGGGGGGGGGGGHHHHHHHHHHHHHHHHHHGHHHHHHHHHHHHGGHHHHHHHGGGGGGHHGGFFGGHHGHHHHGGHHHHHGHHHHHHHGHHHHHHHHGHHHHHHGHHHGHHHHHHHGHHHHHFHHHHHHHGHHHFGFHHHHHHFHHHHGHGHHHHHHHFHHGHGHHFGFEHHGHCGFFF11FFGHHGGEFD0DGBGHHHG-GCGEHHHACFAAHHHFHHGGGGGFFGGFGFFFFG;BFF0
@M03495:530:000000000-LYBTV:1:2105:12752:26984 1:N:0:GTGACGTT+ATCTGGGA
GTCAGCATGTGAGCTTTGGAGTGAAATCTCTTGTCTTAAGGAATAAAGGAAAAAGATTCCGTCGGAGGCTCGGTGCTCTACAGGTTCAACCTTTGTACTCTATTATTGCCTCACATTCCATCTCTTGTGAAAATATATTTGATTGGCTTTTCTGCAGGTTGTTTGCCAGGACTTTCCAAGACCTCCACTAGAAAACACAATAAACTTTTTGGAAGCTGGACAACTATCTTCATTTTTCAGAAACAGTGAAC
+
BBBBBFFFFFFFGGGGGGGGGCGHHHHHGGHHHHHHHHHHHHHHHHHHHHHHHHGGGHHHHGHGCGGGGGHGGEGGFGGHHHHHHHGHHHHHHHHHHHGHHHHHHHHHHGFGHHHHHGHGHHHHHHHFGGEHHHHHHGHHHFHHHAFHHHHHHHGHGHFHHGHHGGHHHGHHHHHHHHHEHGHFHGHHHHHHHHHHEHHCGDDHFHHHHHGDHHEEHHGHHHHHHHGHHHGGGGGGGGGGGFFGGGFGGF0
@M03495:530:000000000-LYBTV:1:2105:14793:27046 1:N:0:GTGACGTT+ATCTGGGA
GTCAGCATGTGAGCTTTGGTCCAGCCTGAGTCCCTGGTTTATCAACGGCAAAATATAGATCGGAAGAGCACACGTCTGAACTCCAGTCACGTGACGTTATCTCGTATGCCGTCTTCTGCTTGAAAAAAAAAAAAAACAAATGATGTGACATTCAAACGCGTTCTAGTATTGATAGTAACACGACTGACGTCGGACTCAACTCAACCAGATTTGCCATCGTCTACTCACACACAAAACTGCCACTGTATTTT
+
DDCCDFFFFFFFGGGGGGGGGGHHHGHHHHHHHHHHHHHHHHHHHHGGGGGHHHHHHHHHHHGGGGHHHHHHHGHGHGHHHHHHHHHHHHGHHHGGFGHHGFHHGGHHHHGEGHGHHHHHHHHHHHHGGCGG/<->....00000=00000000000.----..0;00000:00000:000.-9..00...--:--/:0/0000/...:000000000.9..;0000000.......00:;0000000000
@M03495:530:000000000-LYBTV:1:2105:19496:27068 1:N:0:GTGACGTT+ATCTGGGA
GTCAGCATGTGAGCTTTGGAGTGAAATCTCTTGTCTTAAGGAATAAAGGAAAAAGATTCCGTCGGAGGCTCGGTGCTCTACAGGTTCAACCTTTGTACTCTATTATTGCCTCACATTCCATCTCTTGTGAAAATATATTTGATTGGCTTTTCTGCAGGTTGTTTGCCAGGACTTTCCAAGACCTCCACTAGAAAACACAATAAACTTTTTGGAAGCTGGACAACTATCTTCATTTTTCAGAAACAGTGAAC
+
CCCCCFFFFFFFGGGGGGGCGGHHHHHHHHHHHHHHHHHHHFHHHHGHHHHHHHGGHHHHHHHGFGGGGHHGGECGHHGHHHHHHHHHHHHHHHHHHHHHHHHHGHHFHHHHHHHHHHHHHHHHHHHFGHHHHHHHGHHHHHHHHHHHHHHGHHHHGHHHHDHHHGHHHHHFHGHHGHFHHHHHHHGHGHHHHHHHHHHEH<DGFGHHG<CGHHGGHHGHHGHEHHHHHHGGGGBFGGFGGGFGGGGFBC0
@M03495:530:000000000-LYBTV:1:2105:19645:27100 1:N:0:GTGACGTT+ATCCGGGA
GTCAGCATGTGAGCTTTGGAGGGCAAGAAGTGGTTGTGACTGGTTTATCAACGGCAAAATATAGATCGGAAGAGCACACGTCTGAACTCCAGTCACGTGACGTTATCTCGTATGCCGTCTTCTGCTTGAAAAAAAAAAAAAGACAAAATTCTTCAAACACTGAACAATACATGTACAAGTTACTATACATCATATCACTATACACTTTAACTGTTTAAAAGAGCCTAGACTCACATCGTATGAATCTGACT
+
ABCCCFFFFDFFGGGGGGGGGGGGGGGHHGFFGFFEEEHHHHHHHHHHHHHHGGGGGHHHHHHHHHHHGGGGHHGHHHHGGHHGHHHHHHHHHHHHGGHHGGFGHF?EGHFEHFHHGGGHEHHHHHHHGFHGGGGGF@>--.</<</<0/=0000000;.0:00/0/:0/0000;00;00;00000000;00;00000000000000:0900000090/9;.//.//////:////:9..9://///::9/
@M03495:530:000000000-LYBTV:1:2105:19420:27105 1:N:0:GTGACGTT+ATCTGGGA
GTCAGCATGTGAGCTTTGGAATTAGTAAATTGTTGACGACAGAAGGAGCAAGATAACGACCACAGGGAGGGTGGTTTATCAACGGCAAAATATAGATCGGAAGAGCACACGTCTGAACTCCAGTCACGTGACGTTATCTCGTATGCCGTCTTCTGCTTGAAAAAAAAAAAAAAACAAAAAATACAATCATACGCTAGGTCTCGGCTAATGATGTATCACTGCGGGATAGATCAGCACGATAAATCCTATGT
+
CCCDDFFFFFFFGGGGGGGGGGHHHHHHHHHHHHHHHGGGGFHHHHHHHHHHHHHHHGGGGGHHHHGGGGGEFFGGHHHHHHHGGGGGHHHHHHHHHHHGGGGHHHHHHHGGHHGHHHHHHHHHHHHGFFGGGFFHGDHGHFDHHHHGGGHGHHGHFHHHHHHGGGGGG-<---...:.9-.0<0000000:.<....0000/..<.0000:0000000000.---./00000000.-....0:0<00000
@M03495:530:000000000-LYBTV:1:2105:13916:27116 1:N:0:GTGACGTA+ATCTGGGA
GTCAGCATGTGGCTTTGGTCCAGCCTGAGTCCCTGGTTTATCAACGGCAAAATATAGATCGGAAGAGCACACGTCTGAACTCCAGTCACGTGACGTATCTCGTATGCCGTCTTCTGCTTGAAACAAAAAATCTACCGTGAACAAGATACAGATTCTGAATATAATCACGACCAAGACAACTACCAACGACACCATTGCTTCATCGGTAGCATGTAGTCTCAAGAAGGTGAAATGCACCATTGTGGCTAATG
+
AAAAAFFFFF3DGAGFGFGGGGHHFGABFHFHBGFEHEGFD2GFBEGGGGHGFHFFFHHGGGEAE00FFHHHCHEEFE@F@@GFHHHGHGHFGCE?/FHBGAGFHGHBEEEFEFHHHHF10<F10FB0//01>2B</?//?<>GF0<11<11?1@1?1?11@<FGG1C..<--<..///.<//<<0...-;-..0000000;00/..9./;00900;0000;00//.//0;000;///-://;/---////
@M03495:530:000000000-LYBTV:1:2105:14754:27122 1:N:0:GTGACGTT+ATCTGGGA
GTCAGCATGTGAGCTTTGGTTTATCAACGGCAAAATATAGATCGGAAGAGCACACGTCTGAACTCCAGTCACGTGACGTTATCTCGTATGCCGTCTTCTGCTTGAAAAAAAAAAAAAAAAGAATTGGACTCTAAAGCTGATCAAGTAAGATGTGTGAAAGAAAACAATCATACAGATGAATCATGTATGAGAATAGAATAGCTGAATCTGCTGAAGTCGATCTCACGATAGGCTTTATACTAAAGTATAGG
+
CDCDDFFFFFFFGGGGGGGGGGHGHHHHGGGGGHHHHHHHHFHHGGGGHGHHHHHEBGHGHHHHHHHHHHHHGHHHGGFGGFGHHHGGHHHHGEGHGHHHHHHHHHHHHGGGGD<//</-..01111111/0000000<0<00<00000000000.0;00/.///..009000000000;0000090000000000000;;0000000;0000000:0.....000...;./00//0000;000000000:
@M03495:530:000000000-LYBTV:1:2105:9428:27137 1:N:0:GTGACGTT+ATCTGGGA
GTCAGCATGTGAGCTTTGGTTTATCAACGGCAAAATATAGATCGGAAGAGCACACGTCTGAACTCCAGTCACGTGACGTTATCTCGTATGCCGTCTTCTGCTTGAAAAAAAAAAAAAAAAAGTAAAAAACCAGTCAAAGGAAATAATCCACTAAGCTGGTGTTCATTCATAAGCACCTCACACGAATAGAGCAGCAATTTACCGAAAAGTCATAGACTGATAACCAAAAGTAGCGTATCCAGACACAACAT
+
BCBCCFFFFFFFGGGGGGGGGGHHHHHHGCGGGHHHHHHHHHFHGGGGFFHHHHGGHHHGHFHGHHHHHHHHGHHGGGFFFGBGHHGGHHGHGGGHGGHHBGHHHGHEHGGG@//>/>/<C.>11=00-..<.00;:00////0000000/0://:;9//;..000090;00000/.;./:0/--9:.////B//.///;;//..-9-/9//////9/9/://///.../;///-..;./9//.///.../
@M03495:530:000000000-LYBTV:1:2105:11239:27139 1:N:0:GTGACGTT+ATCTGGGA
GTCAGCATGTGAGCTTTGGAGTGAAATCTCTTGTCTTAAGGAATAAAGGAAAAAGATTCCGTCGGAGGCTCGGTGCTCTACAGGTTCAACCTTTGTACTCTATTATTGCCTCACATTCCATCTCTTGTGAAAATATATTTGATTGGCTTTTCTGCAGGTTGTTTGCCAGGACTTTCCAAGACCTCCACTAGAAAACACAATAAACTTTTTGGAAGCTGGACAACTATCTTCATTTTTCAGAAACAGTGAAC
+
ABBBBFFFFFFFGGGGGGGGGGHHHHHHHHGHHGHHHHHHGHHHHHHHF2FHHHGGHHHHHHHGGGGGGHHGGGGGGHHHHHHGHHHHHHHHHHHHHHHHHHHHHHHHHGHHHHHHHHHHHHHHHHHHHHHHHHHHHHGHHBHHFHHHHHHEHHHHFHHHHGHHGEHHHHFHHHFHFBGGFHFFHHHHHHGFFGFHHGGGHGD=DGHHHHGFHHGHHGFFFFFEFHHHGHFGGGGGFGBFF;9FBFBFFF0
@M03495:530:000000000-LYBTV:1:2105:9566:27175 1:N:0:GTGACGTT+ATCTGGGA
GTCAGCATGTGAGCTTTGGAGTGAAATCTCTTGTCTTAAGGAATAAAGGAAAAAGATTCCGTCGGAGGCTCGGTGCTCTACAGGTTCAACCTTTGTACTCTATTATTGCCTCACATTCCATCTCTTGTGAAAATATATTTGATTGGCTTTTCTGCAGGTTGTTTGCCAGGACTTTCCAAGACCTCCACTAGAAAACACAATAAACTTTTTGGAAGCTGGACAACTATCTTCATTTTTCAGAAACAGTGAAC
+
AAAA1@DDD1B3FFBGGGGFGGCGHHFHHDGGGG1BGH3FH1BFHHHHHFEGGH?GEGHHCGGGGEE/EHHE@E/FHGGHHFHCBFGDFHFHHHHHHD@GF12BBGF@F1GGFHFFH1DGHHDBGFGDF221FGHHFFFHHBGGFCCFCGF2FGHHBFFB0?FBGHBFBG/GFHFFGFFFFGH1FGC<FHHGHBG0FFAED0<=GFGHG<@-/CGHHHF..:;CGEGH:GGCFG0C0FGGF;B9//0;B;0
@M03495:530:000000000-LYBTV:1:2105:19413:27212 1:N:0:GTGACGTT+ATCTGGGA
GTCAGCATGTAGCTTTGGTGCCGCCCTGGTTTATCAACGGCAAAATATAGATCGGAAGAGCACACGTCTGAACTCCAGTCACGTGACGTTATCTCGTATGCCGTCTTCTGCTTGAAAAAAAAAAAAAAATAAAAAAAGCAAGCAATAATATGCATGCAGAGATCACAGCATCACAAAACAATGGTGCCACAACTCGCGTAATCTGCAGTCTACAGCATCATTGGGTGAGCATAATACACACGATCTTACAC
+
BBBBAFFFFFFFGGGGGGFFGGGGGGGHHFGHHHHHGHGGG?EHHHHHHHHHHHGEGGFHHHHHHGHHHGHGEGHHHHGHHHGGGHGGGGHHFHHHFEGHHFGGGHGHHHHHGHGHEHHGCC/@//><-.000=D--../:/.//000000000900000.9000/00./090000.....00/;0////...//.----.;//://///////;/./////;/.:.../;9///9////9;-:9./////
@M03495:530:000000000-LYBTV:1:2105:18809:27226 1:N:0:GTGACGTT+ATCTGGGA
GTCAGCATGTGAGCTTTGGACTCCTGACTGGTTTATCAACGGCAAAATATAGATCGGAAGAGCACACGTCTGAACTCCAGTCACGTGACGTTATCTCGTATGCCGTCTTCTGCTTGAAAAAAAAAAAAAAAAAAAACAAGTACAACACACAACATATTATTATAAGAGTCCACATATGACATTGTACTCTACCTGTCACGATCCGCACCAATCGACGTCTATGTGCATGCATCACCAGCATATGTTATGCT
+
CCCCEFFFFFFFGGGGGGGGGGHHHHHHHHHHHHHHHHHHGEGGGHHHHHHHHHHHGGGGHHHHHHHGHHHGHHHHHHHHHHHHGHHHGGGGHGHHHHGGHHHHGEFHGHHFHHHHHHHHHGGGGGG><---<---.:./111110..<....9/111<111111110100100:0<11<0111<1111:111<0:011......<---<<0/..---./.11<1111100<:00/:..<1111<111:11
@M03495:530:000000000-LYBTV:1:2105:9448:27263 1:N:0:GTGACGTT+ATCTGGGA
GTCAGCATGTGAGCTTTGGAGTGAAATCTCTTGTCTTAAGGAATAAAGGAAAAAGATTCCGTCGGAGGCTCGGTGCTCTACAGGTTCAACCTTTGTACTCTATTATTGCCTCACATTCCATCTCTTGTGAAAATATATTTGATTGGCTTTTCTGCAGGTTGTTTGCCAGGACTTTCCAAGACCTCCACTAGAAAACACAATAAACTTTTTGGAAGCTGGACAACTATCTTCATTTTTCAGAAACAGTGAAC
+
CCCCCFFFFFFFGGGGGGFGGGHHHGHHHHHHHHHHHHHHHHHHHHHHGHHHHHGGHHHIHHHGGGGGGHHGGEGGHHHHHHHHHHHHHHHHHHHHHHHHHHHHHHHHGHHHHHHHHHHHHHHHHHHFHHGHHFHHHHHHHFHHHHHHHHHHHHGGEGFHHGHHGEHHHEHHHHHGHHHEHHHHHHHHHHHBH1GHHHGGHD<GHHFHGFGGGHHHHHHHHGHGHGHHGHGGGGGGGGGBF;FFFGFFGG0
@M03495:530:000000000-LYBTV:1:2105:17350:27286 1:N:0:GTGACGTT+ATCTGGGA
GTCAGCATGTGAGCTTTGGAGTGAAATCTCTTGTCTTAAGGAATAAAGGAAAAAGATTCCGTCGGAGGCTCGGTGCTCTACAGGTTCAACCTTTGTACTCTATTATTGCCTCACATTCCATCTCTTGTGAAAATATATTTGATTGGCTTTTCTGCAGGTTGTTTGCCAGGACTTTCCAAGACCTCCACTAGAAAACACAATAAACTTTTTGGAAGCTGGACAACTATCTTCATTTTTCAGAAACAGTGAAC
+
BBBBBFFFFFFFGGGGGGGGGGADDBGHHHHHHHHGHHHHHBFFHHHHHHHHHHFGHHHHBBFEFGGGGHHGGGGGHHHHHHHHGGHHGFHHHHHHHHGHHHHHHHHHFHHHHHHHHHHHGHHHHHHGHHFFGHHHHHHHHEHFBGGHHHHHHHHGGGGGHGHHHHHHHHGHHHHHHHHHGHHHHHHHHEHBGHHHHHHAD=<DHHHFHHG-CGHHHHCGGEHECGHHHGGEGGGGGGGGGGGGEGBFFF0
@M03495:530:000000000-LYBTV:1:2105:16019:27295 1:N:0:GTGACGTT+ATCTGGGA
GTCAGCATGTGAGCTTTGGAGTGAAATCTCTTGTCTTAAGGAATAAAGGAAAAAGATTCCGTCGGAGGCTCGGTGCTCTACAGGTTCAACCTTTGTACTCTATTATTGCCTCACATTCCATCTCTTGTGAAAATATATTTGATTGGCTTTTCTGCAGGTTGTTTGCCAGGACTTTCCAAGACCTCCACTAGAAAACACAATAAACTTTTTGGAAGCTGGACAACTATCTTCATTTTTCAGAAACAGTGAAC
+
AABBBFFFFFFFGGGGGGGGGGHHHHGHHHHHHHHHHHFHHHGHHHHHHHHHHHGGHHHHGGGEGGGGGHGCG1EFFHHHHHGHHGHHHHHHHHFGHFHHHFHHHHHHFHHHHHHHHHGHHHHHHHHGFEFGHGHHHHHHHHHHHCGHHHGHHFFFFCHHHCGHFHHHBFHH0FGHHEG<CFGHHGFHHHHB1FGFHHHGH00DHGHFDGGGBHFHHHHECCGHHFHBG0FFFGGFFFFGGEFGFB;0090
@M03495:530:000000000-LYBTV:1:2105:10335:27295 1:N:0:GTGACGTT+ATCTGGGA
GTCAGCATGTGAGCTTTGGTCCAGCCTGAGTCCTGGTTTATCAACGGCAAAATATAGATCGGAAGAGCACACGTCTGAACTCCAGTCACGTGACGTTATCTCGTATGCCGTCTTCTGCTTGAAAAAAAAAAAAACAATTCCTACTACGTCAATTACAAGCAGAGAGCATACATAAATACATGACAACATAACTACTACCACAATCAGTATAAGAGTAAGAAAACGTAATGTTTCGTAAAAATGTCTCAGCA
+
CCCCCFFFFFFFGGGGGGGGGGHHHGHHHHHHHHHHGHHHHHHHHEGGGGHGHHHHHGHHHGGGGHHHHHHHGHHHFHHHHHHHHHHHGGHHHGGFGHH4FGHGGHHHGFEGHGHHHHHHHHGHHHGGF/></-...1111=11>10.....000<000.///:/.:/000:0000000;009909..B00/00;;00900..0/90000000;00:///////-..;.////9:./..;/9/////////
@M03495:530:000000000-LYBTV:1:2105:14000:27300 1:N:0:GTGACGTT+ATCTGGGA
GTCAGCATGTGAGCTTTGGAATTAGTATCGTTGACGACAGAAGGAGCAAGTAACGACCACAGGGAGGGTGGGTTATCAACGGCAAAATATAGATCGGAAGAGCACACGTCTGAACTCCAGTCACGTGACGTTATCTCGTATGCCGTCTTCTGCTTGAAAAAAAAAAAATTGTTATACCATTAAAAATGGACATTAAAGTCCAGTTAGGATGGGACAAAGTAAACCAAATATCGTGGGTTGATCCGATTTTT
+
AAA@1B1DF1B3FGFGFGCGGFFGCEEGEEFFHHHEF0EFG11BCFGHCEBFGFG/EEEAGFH//AE?EEE/BCF1BGHFEGECEHB1GHFFG2FAAEGEHAGHA<G/B/<FDHHFFHFBFDFD?CFF//?<</FGD0FACF11>C-GGDHGBG1CGF0=C-:@--99./0000000009;;;0;0.00;00//9/:////;/;BFFFFFF--;-;--/:;;//;;--99//----9---/://----9//
@M03495:530:000000000-LYBTV:1:2105:19940:27304 1:N:0:GTGACGTT+ATCTGGGA
GTCAGCATGTGAGCTTTGGTCCAGCCTGAGTCCTGGTTTATCAACGGCAAAATATAGATCGGAAGAGCACACGTCTGAACTCCAGTCACGTGACGTTATCTCGTATGCCGTCTTCTGCTTGAAAAAAAAAAAAAAATTACAAAGTGTACTTAATACTGTGTGTGGTTGAGTAGACAAATCATGTAATTGCACCATGAGATCCACTGATCAACATACATGTGTAATGCAGCAGGATTAGCACAGGTTAATAA
+
CCCCCFFFFFFFGGGGGGGGGGHHHGHHHHHHHGHHFGHHHFFHHGGGGGHHHHHHHHHHHGGGGHHHHHHHGHHHFHHHHHHHHHHHHGHHHGGGEHEHHHHGGGBHHF/EGFHHHHHHFEFGHHGGGGG>@--><0<0000/=0000=0<000000000:;../../0000:00;/00000900000000/.000000;00000;0000/0/0000090;00000:00....;0;9;00;/.0000;00
@M03495:530:000000000-LYBTV:1:2105:11007:27325 1:N:0:GTGACGTT+ATCTGGGA
GTCAGCATGTGAGCTTTGGAGTGAAATCTCTTGTCTTAAGGAATAAAGGAAAAAGATTCCGTCGGAGGCTCGGTGCTCTACAGGTTCAACCTTTGTACTCTATTATTGCCTCACATTCCATCTCTTGTGAAAATATATTTGATTGGCTTTTCTGCAGGTTGTTTGCCAGGACTTTCCAAGACCTCCACTAGAAAACACAATAAACTTTTTGGAAGCTGGACAACTATCTTCATTTTTCAGAAACAGTGAAC
+
CCCCCFFFFFFFGGGGGGGGGGHHHHHHHHHHHHHHHHHHHHHHHHHHHHHHHHGGHHIIHIHGGGGGGHHGCFGGHHHHHHHHHHHHHHHHHHHHHHHHHHHHHHHGGHHHHHHHHHHHHHHHHHHHHHHHHHHGHHHHHGHHFHFHHHHGHHHHHHGHHGHHHGHHHEHHHHHHHHHEHHHFHHHFHFH1GFHHHHHGFHHHGHFHHHGGHFHHHHFHGFHGFHHHHHFFFGGGFGGGF;CF//FFGG9
@M03495:530:000000000-LYBTV:1:2105:14665:27338 1:N:0:GTGACGTT+ATCTGGGA
GTCAGCATGTGAGCTTTGGAATTAGTAAATTCGTTGACGACAGAAGGAGCAAGATAACGACCACAGGGAGGGTGGTTTATCAACGGCAAAATATAGATCGGAAGAGCACACGTCTGAACTCCAGTCACGTGACGTTATCTCGTATGCCGTCTTCTGCTTGAAAAAAAAAAAAAAAAAAATCGCACAGTAATCTGATATCATTCACTGTCACCTATGTGACTACTCATTATATCATTTGTCTCTTATCACAT
+
CCCCCFFFFFFFGGGGGGGGGGHHHHHHHHHHGHHHHHGGG2EHHHHHHHHGHHHHHHGGGGGHHHHGGGGGEFGGGHHHHHHHGGGGGHHHHHHHHHHHGGGGHHHHHHHGHHHGHHHHHHHHHHHHDGHHGGFGHHFHHHGGHHHHGGGHGHHGHHHHHFHHHGGGEG;----;---.0.9.--/0000900000000000090090009;000000000/0090090000000900000;:9000090
@M03495:530:000000000-LYBTV:1:2105:19034:27355 1:N:0:GTGACGTT+ATCTGGGA
GTCAGCATGTGAGCTTTGGAGTGAAATCTCTTGTCTTAAGGAATAAAGGAAAAAGATTCCGTCGGAGGCTCGGTGCTCTACAGGTTCAACCTTTGTACTCTATTATTGCCTCACATTCCATCTCTTGTGAAAATATATTTGATTGGCTTTTCTGCAGGTTGTTTGCCAGGACTTTCCAAGACCTCCACTAGAAAACACAATAAACTTTTTGGAAGCTGGACAACTATCTTCATTTTTCAGAAACAGTGAAC
+
CCCCCFFFFFFFGGGGGGGGGGHHHHHHHHHHHHHHHHHHHDHHHHHHHGHHHHGGHIIHHHHGGGGGGHHGGGGGHHHHHHHHHHHHHHHHHHHGHHHHHHHHHHHHHHHHHHHHHHHHHHHHHHHHHHHEGHGHHHHHHHHHHCGFHHHHHHGHHHHHHGHHHHHHGHHHHHHHHHHHHHHHHHHHHHGHHHHHHHHGHH0GGFHHHHGGHHHHHHCFHGHHGHHHHHGFFGGGGGGGEFFGGGGFBC0
@M03495:530:000000000-LYBTV:1:2105:11684:27360 1:N:0:GTGACGTT+ATCTGGGA
GTCAGCATGTGAGCTTTGGTTTATCAACGGCAAAATATAGATCGGAAGAGCACACGTCTGAACTCCAGTCACGTGACGTTATCTCGTATGCCGTCTTCTGCTTGAAAAAAAAAAAAATAAATCGGAAAACCCGAGAACAAAGTACATGACAGCTATTCCTAACAACAACGGTAAACGGTAAATTCAGAATCTGTATTACGCAAACCATTCGAGAACACAGCGGAACTGATTCATAAGTACACATAAATCAG
+
BBBBBFFFFFFFGGGGGGFAGGHHHHHHGGCGGHFHHGHDFDFGGGGGHGHHGHHGGHHEHHHFHFFFHHGBDEFF1EFGHG4BDFF?GFHFGE/F1@4GH4@BFCGGFF@E///</<?1111////-<0..-->-.///./=000000/00.00<000;00//:;...--9..00.;99.;0090;000000;00900..;--.../////...//...9-9---/////:/9/////9///////////
@M03495:530:000000000-LYBTV:1:2105:16230:27365 1:N:0:GTGACGTT+ATCTGGGA
GTCAGCATGTGAGCTTTGGAGTGAAATCTCTTGTCTTAAGGAATAAAGGAAAAAGATTCCGTCGGAGGCTCGGTGCTCTACAGGTTCAACCTTTGTACTCTATTATTGCCTCACATTCCATCTCTTGTGAAAATATATTTGATTGGCTTTTCTGCAGGTTGTTTGCCAGGACTTTCCAAGACCTCCACTAGAAAACACAATAAACTTTTTGGAAGCTGGACAACTATCTTCATTTTTCAGAAACAGTGAAC
+
BBBBBFFFFDFFGGGFGGGGGGFGHHHHHHHHHFHHHHHHHGHHHHFHHHHHHHGGHHHHHHHGGGGGGHHGGEGGHHHHHHHHHHHHHHGHHHHHHHGGHHGHHHHFHHHHHHHHHGHHHHHHHHHHHHHHHHHHHHHHHHHGHFHHHHHHHFHHHHHHHGHHHHHHHHHHHHHHHHFBGFFHHHHHHHHGHHHFHHHEGDDGHHGHGHGGBHHHHHHHHHHHHGHHGHGGGGGGGGGFGFBFGGBFBG0
@M03495:530:000000000-LYBTV:1:2105:22236:27378 1:N:0:GTGACGTT+ATCTGGGA
GTCAGCATGTGAGCTTTGGAGTGAAATCTCTTGTCTTAAGGAATAAAGGAAAAAGATTCCGTCGGAGGCTCGGTGCTCTACAGGTTCAACCTTTGTACTCTATTATTGCCTCACATTCCATCTCTTGTGAAAATATATTTGATTGGCTTTTCTGCAGGTTGTTTGCCAGGACTTTCCAAGACCTCCACTAGAAAACACAATAAACTTTTTGGAAGCTGGACAACTATCTTCATTTTTCAGAAACAGTGAAC
+
BABBBFBFFFFDGFGGGGGGGGHHHHCFHGGHHHBGHHHGH3GGHHHHGHHHHHGEHHHHBBBEFGCGGHGGFEEGHFHHHHHHHHHGGGGGHHHGHHHG4FGHFHHFHHHGHHGHHHGHHHHEHHHHHFFHHHHHGHHHHHHHGAFHFFGFFG3FHGHHHDHHHGHFFGGHFGBGHHHHGHHHH.FHHHHB>DFFFGE<<G0DGGFHFHGCB<G.CGCCGHHEHHHGHHFFGGGGGEBFF0/9FG00F0;
@M03495:530:000000000-LYBTV:1:2105:14716:27385 1:N:0:GTGACGTT+ATCTGGGA
GTCAGCATGTGAGCTTTGGAGTGAAATCTCTTGTCTTAAGGAATAAAGGAAAAAGATTCCGTCGGAGGCTCGGTGCTCTACAGGTTCAACCTTTGTACTCTATTATTGCCTCACATTCCATCTCTTGTGAAAATATATTTGATTGGCTTTTCTGCAGGTTGTTTGCCAGGACTTTCCAAGACCTCCACTAGAAAACACAATAAACTTTTTGGAAGCTGGACAACTATCTTCATTTTTCAGAAACAGTGAAC
+
CCCCCFFFFFFFGGGGGGGGGGHHHHHHHHHHHHHHHHHHGEGHHHHHHHHHHHGGHIHHHGHGGGGGGHHGGGGGHHHHHHHHHHHHHHHHHHHHHHHHHHHHHHHHHHHHHHHHHHHHHHHHHHHHHHHHHHHHHHHHHGHHHHHHHHGFHHHHHHHGHGHFHHHFEFGHHHHHGHHGHHHHHGHGHGH1FHFHHHGGH=DGHHHHHHGGGHGEHHGEGFHFHGG:GHFGGFGEBFGGEFGFFF;BFG0
@M03495:530:000000000-LYBTV:1:2105:14401:27446 1:N:0:GTGACGTT+ATCTGGGA
GTCAGCATGTGAGCTTTGGTCCAGCCTGAGTCCTGGTTTATCAACGGCAAAATATAGATCGGAAGAGCACACGTCTGAACTCCAGTCACGTGACGTTATCTCGTATGCCGTCTTCTGCTTGAAAAAAAAAAAAATGACAGAACTATATATAGTATAATCTATCAATATCAAAATTAGGCATCGAAATCTACCCTAGCAGCTCACGTCACATACATATAGATGTTCGAATGCTCGACAGGTGATGCTGATGT
+
CCCCCFFFFFFFGGGGGGGGGGHHHGHHHHHHHHHHFGHHHFFHHGGGGGHHHHHHHHHHHGGGGHHHHGHHFGHHCFFGHHGHHHGHHGHHHGGFGHHFHFHFFHHFHGEFHGHHHHHHHGHGHGGGGGCC<-01<<<101011110=0<000000==000<000000000<0;00;000/.//..00000.0//000//000.....00000;00000;0000...00:00.--.-.0::;0000000;
@M03495:530:000000000-LYBTV:1:2105:18354:27453 1:N:0:GTGACGTT+ATCTGGGA
GTCAGCATGTGAGCTTTGGAGTGAAATCTCTTGTCTTAAGGAATAAAGGAAAAAGATTCCGTCGGAGGCTCGGTGCTCTACAGGTTCAACCTTTGTACTCTATTATTGCCTCACATTCCATCTCTTGTGAAAATATATTTGATTGGCTTTTCTGCAGGTTGTTTGCCAGGACTTTCCAAGACCTCCACTAGAAAACACAATAAACTTTTTGGAAGCTGGACAACTATCTTCATTTTTCAGAAACAGTGAAC
+
BCCC@FFFFFFFGGGGGGGGGGADFFGHHHHHHHHHHHHHHBGHHHHHHHHHHHGGHHHHFBFFEGGGGHHGGGGGHGHHHHGHHHHHHHHHHGHHHHHHHGHHHHHHHGHHHHHHHHHHHHHHHHHEFGHHHHHHHHHHHHHHHFGHHFHHHHGHHECGHCGHHHHHHFFHHHGGHGHHFHHHFGGHHHHDDGGHHGGGHDDGFHHHHHGGFGHHGGCFHFHHHHFHHGGGGGGGFGFFGBBFFFFGFF;
@M03495:530:000000000-LYBTV:1:2105:18864:27505 1:N:0:GTGACGTT+ATCTGGGA
GTCAGCATGTGAGCTTTGGAATTCGTTGACGACAGAAGGAGCAAGATAACGACCACAGGGAGGCTGGTTTATCAACGGCAAAATATAGATCGGAAGAGCACACGTCTGAACTCCAGTCACGTGACGTTATCTCGTATGCCGTCTTCTGCTTGAAAAAAAAAAATAAATGTGAGTAATTTGACAAATGTCACCCTCGACAGTAAACCAACCAACAACTATCCACTCTCAACATCCTGGGAATCGCAGTAATC
+
BABBBFFFFFFFFFGGGGGGGGHHGHGHHHGGGGGGHFHHHHHHHHHHHHGGGGEGHHHGGGGGHHGHHHHHHHHHGGGGGHHHHHHHGHHHFGGGHHHHHHHGHHHFHHHFHHHHHHHHFFHHGGFAGHHFHFFEHHHHGFC?FHHHHHHHGFF<0>CD?;-.00000900090000000000/0000;;:...-.-.-0//9//..9..:;.9./9;://////;99.///////..9./:....////
@M03495:530:000000000-LYBTV:1:2105:21957:27513 1:N:0:GTGACGTT+ATCTGGGA
GTCAGCATGTGAGCTTTGGAGTGAAATCTCTTGTCTTAAGGAATAAAGGAAAAAGATTCCGTCGGAGGCTCGGTGCTCTACAGGTTCAACCTTTGTACTCTATTATTGCCTCACATTCCATCTCTTGTGAAAATATATTTGATTGGCTTTTCTGCAGGTTGTTTGCCAGGACTTTCCAAGACCTCCACTAGAAAACACAATAAACTTTTTGGAAGCTGGACAACTATCTTCATTTTTCAGAAACAGTGAAC
+
CCCCCFFFFFFFFGGGGGGGGGHHHFHFHHHHHHHHHHHHHHHHHHHHHHHHHHGGHHHHBBFEGGGGGHHGGEEGHHHHHHHHHHHHGGHHHHHGHHHGHHHHHHHHFHGHHHFHHEHFHHHHHHHHHHGHHGHHHHHHHFHHHFGHHHHHHHGHGHHHHGHGHGHGHGHHHHHHHHFGFGFGHEHHHHHFGHHHHHFEDGBGHHHHHHGGGFHGHHHHHHHEHGHHHHFBFFGGFFGGGEFGFGFFGGB
@M03495:530:000000000-LYBTV:1:2105:16260:27526 1:N:0:GTGACGTT+ATCTGGGA
GTCAGCATGTGAGCTTTGGAGTGAAATCTCTTGTCTTAAGGAATAAAGGAAAAAGATTCCGTCGGAGGCTCGGTGCTCTACAGGTTCAACCTTTGTACTCTATTATTGCCTCACATTCCATCTCTTGTGAAAATATATTTGATTGGCTTTTCTGCAGGTTGTTTGCCAGGACTTTCCAAGACCTCCACTAGAAAACACAATAAACTTTTTGGAAGCTGGACAACTATCTTCATTTTTCAGAAACAGTGAAC
+
CCDDDFFFFFFFGGGGGGGGGGHHGHHHHHHHHHHHHHHHHGHHHHHHHHHHHHGGHHHHHHHGGGGGGHHGGEGGHHHHHHHHHHHHHHHHHHHHHHHHHHHHHHHHHHHHHHHGHHHHHHHHHHHHHHHHHHHHHHHHHHHHHHHHHHHHHHHGHHHHHGGHHGHHHHHHHHHHHHHGGFFHHHHGHCGBGFEFHHHGG0<GFGDGG0ECGGGHHFFHGGFGFHH0FHGGGGGFF/FFFF0FFFFGBF0
@M03495:530:000000000-LYBTV:1:2105:20940:27559 1:N:0:GTGACGTT+ATCTGGGA
GTCAGCATGTGAGCTTTGGAGTGAAATCTCTTGTCTTAAGGAATAAAGGAAAAAGATTCCGTCGGAGGCTCGGTGCTCTACAGGTTCAACCTTTGTACTCTATTATTGCCTCACATTCCATCTCTTGTGAAAATATATTTGATTGGCTTTTCTGCAGGTTGTTTGCCAGGACTTTCCAAGACCTCCACTAGAAAACACAATAAACTTTTTGGAAGCTGGACAACTATCTTCATTTTTCAGAAACAGTGAAC
+
BABB@FFFFFFFGGGGGGFEGGGHFFHHFGHHHHHHHFHHF3FFGHHHHGFHHHGGHGHHGGHE?ECGGHCEG>EEHFHDGEHHHHHHGGHHHHHHFHHHHHHHHHGFFGHHHHHHHHHHHGHHHHHHHHGFHFHHHHHHFBFHHFHHHHHHHGHFHGHHHDHHHHFHFHHFGHHHHHGHGHHHHHHHHHHHHHFGHHG.0D0DGFFHHHGGHHHEFFHAGHHHHHHGHHFFBFFGGGGGFF/BB/;CFF9
@M03495:530:000000000-LYBTV:1:2105:9355:27619 1:N:0:GTGACGTT+ATCTGGGA
GTCAGCATGTGAGCTTTGGAGTGAAATCTCTTGTCTTAAGGAATAAAGGAAAAAGATTCCGTCGGAGGCTCGGTGCTCTACAGGTTCAACCTTTGTACTCTATTATTGCCTCACATTCCATCTCTTGTGAAAATATATTTGATTGGCTTTTCTGCAGGTTGTTTGCCAGGACTTTCCAAGACCTCCACTAGAAAACACAATAAACTTTTTGGAAGCTGGACAACTATCTTCATTTTTAAGAAACAGTGAAC
+
BBBBBFFFFFFFGGGGGFCGGGCHHHHGHHHHGHHHHHHHHFHHHHHHHHGHHHGGHHHHHHHCGGGGGHHGFGGGHHHHGHFHGFHHHHHHHHHHHHHHHGHHEHEGHHGHHHHHHHHGHHHGHHHFGFHFDHHHHHHHFFHHGCGFHHHHHHHGHHGHHFHHHGGHGAHHHHHGGGHHGGHHHHHHHHGFH=FFHHECDG<DGHHFHHGGBFFGHGHEFCGEHHGHFHECFEFGG.:FF;FGGFFGEF9
@M03495:530:000000000-LYBTV:1:2105:18511:27642 1:N:0:GTGACGTT+ATCTGGGA
GTCAGCATGTGAGCTTTGGAGACTGGTTTATCAACGGCAAAATATAGATCGGAAGAGCACACGTCTGAACTCCAGTCACGTGACGTTATCTCGTATGCCGTCTTCTGCTTGAAAAAAAAAAAAAACATACCAATTCATACACACTACCATTAGTATGTAATAACGACTCCATCTCTAGTACACGACCTCGTTACAGAAGCTCTCATTTCAAGATAATCTCGTATCACGTATCACATCGTCCTAGATCATCC
+
BBBBBFFFFFFFGGGGGGGGGGFHHHFGHHHHHHHGGGGGHHGHHHHHGHHGGGGHHHHHHHGHHHGHHHHHHHHHHHHGHHHGGGGHEBGHHGGHHHHGGGGGHHHHHHHGHHHHGGGGC////..1110111==11<1100.////<000000000000000..-:://:000;900000;.9--.:.;...000///900///9/;/////;////999././/.;././////.....////////:
@M03495:530:000000000-LYBTV:1:2105:21856:27695 1:N:0:GTGACGTT+ATCTGGGA
GTCAGCATGTGAGCTTTGGAATTAGCTGGTTTATCAACGGCAAAATATAGATCGGAAGAGCACACGTCTGAACTCCAGTCACGTGACGTTATCTCGTATGCCGTCTTCTGCTTGAAAAAAAAAAAATAACACAATACTAATCAATCATATTCGCACATGATGACACAAATATATGATAGCCAGTATCATACAATAGCACACATTGTCTCACCGAGTCGCAAAATCGATAGCAATTCTATCTGATGATTGAG
+
CCCCCFFFFFFFGGGGGGGGGGHHHHGHHHHHHHHHHHGGGGGHHHHHHHHHHHGGGGHHHHHHHGGHHGHHHHHHHHHHHHGHEHGGGGHHBHHHFEHHHHGGGHGHHHHHHHFHHHHGGGDDB>0==111//111>11>111<11>1<110..--<00000000/..0:000000;0000.0000000000000000;..900090000.;--./---.:/90.....000009000090000000000
@M03495:530:000000000-LYBTV:1:2105:18622:27723 1:N:0:GTGACGTT+ATCTGGGA
GTCAGCATGTGAGCTTTGGAGTGAAATCTCTTGTCTTAAGGAATAAAGGAAAAAGATTCCGTCGGAGGCTCGGTGCTCTACAGGTTCAACCTTTGTACTCTATTATTGCCTCACATTCCATCTCTTGTGAAAATATATTTGATTGGCTTTTCTGCAGGTTGTTTGCCAGGACTTTCCAAGACCTCCACTAGAAAACACAATAAACTTTTTGGAAGCTGGACAACTATCTTCATTTTTCAGAAACAGTGAAC
+
CCCCCFFFFFFFGGGGGGGGGGBDDGDHHHHHHHHHHHGHGHHGHHHHHHHHHHGGHHHHFBFEEGGGGHHGGGGGHHHHHHHGHHGHHHHHHHHHHGFHHFHHHGHHGHHHHHHGHHHHHHHHHHHHHEFFHHHGFHHHHHHHHHGGHHGHHHGGHHHHHGHHHHHGHGHGHHHHHFHHHHGGGFHHHHEDDGHHEHGEG0<DGHGHHHGCFFFGHHC.CGHCB/GGF;BFGFGGFFFBFCFGGGFFFB0
@M03495:530:000000000-LYBTV:1:2105:21158:27749 1:N:0:GTGACGTT+ATCTGGGA
GTCAGCATGTGAGCTTTGGAATTAGTAAATTCGTTGACGACAGAAGGAGCAAGATAACGACCACAGGGAGGGTGGTTTATCAACGGCAAAATATAGATCGGAAGAGCACACGTCTGAACTCCAGTCACGTGACGTTATATCGTATGCCGTCTTCTGCTTGACCAAAAACAAAGACCAGATCGGAATACCACACACATGAATTCACGTCTCAGCTAGGAAGCTCTGATCCCTTCTATTGCGTGCTATACAAA
+
>AAAAFFFDF3FAFB1BG1FAFGHBABG33DGCGGFFFFFEEGHEGHEG//B0G1DGHGCEEE/AF/ECE/FEF/>EGHGFB2FEE>//0BD1B2BGEHCF/FEF00B0FG/GGHEGH1FGH11@1@>B0///?</?F1@GECGBGF1A>-<.DG11><<G00<G..<..<.//://..0/.:...0090;.;9..09000000;..;//00/0;9?00--/;B/////-//-9/////9--;-://///;
@M03495:530:000000000-LYBTV:1:2105:11261:27750 1:N:0:GTGGCGTT+ATCTGGGA
GTCAGCATGTGAGCTTTGGAGTGAAATCTCTTGTCTTAAGGAATAAAGGAAAAAGATTCCGTCGGAGGCTCGGTGCTCTACAGGTTCAACCTTTGTACTCTATTATTGCCTCACATTCCATCTCTTGTGAAAATATATTTGATTGGCTTTTCTGCAGGTTGTTTGCCAGGACTTTCCAAGACCTCCACTAGAAAACACAATAAACTTTTTGGAAGCTGGACAACTATCTTCATTTTTCAGAAACAGTGAAC
+
CCCCBFFFFFFFGGGGGGGGGGHHHHHHHHHHHHHHHHHHHHHHHHHGHHHHGHGGHHHHHHHFGGGGGHGGGGGGGFFHHHHHGHHHHHHHHHHHHHHHHGHHHHHHHGHHGHHHHHHHHHHHHHHFHHGHHGHGHHHHHFGHGCGHHHHHHHHHHHHHHGHHHEFHHHFHHHHEHHHFFHGHHHGHGFF1FGHBFFE<G<DHHHHHHHGGGHHHHHHGHHFHGHHHHHGGGGGGG/FGFCFGFGFGBB;
@M03495:530:000000000-LYBTV:1:2105:15114:27790 1:N:0:GTGACGTT+ATCTGGGA
GTCAGCATGTGAGCTTTGGAATTAGTAAATTCGTTGACGACAGAAGGAGCAAGATAACGACCACAGGGAGGGTGGTTTATCAACGGCAAAATATAGATCGGAAGAGCACACGTCTGAACTCCAGTCACGTGACGTTATCTCGTATGCCGTCTTCTGCTTGAAAAAAAAAAAAAATAAACAAGACACTCGAGTCTTAATCATTACGCGCTACATAACAGCTAATTGTATCAACTGTACAACACTCCACAGCC
+
CCCCCFFFFFFFGGGGGGGGGGHHHHHHHHHHGFHGHHGGGFGHHHHHHHHHHHHHHHGGGGGHHHHGGGGGBFGEGHHHHHHHGGGGGHHHHHHHHHHHGDFFHHHHHHHGHHHGHHHHHHHHHHHHDHHGGG?FHEFHHHGGHHHHGGGGFHHGHHHGHFHHFCCGGG-9--.00900./:///0/...9:00000009000..--;;-0000000;000000000000/0/0;0000.:0;/0/:9:.
@M03495:530:000000000-LYBTV:1:2105:9601:27815 1:N:0:GTGACGTT+ATCTGGGA
GTCAGCATGTGAGCTTTGGAGTGAAATCTCTTGTCTTAAGGAATAAAGGAAAAAGATTCCGTCGGAGGCTCGGTGCTCTACAGGTTCAACCTTTGTACTCTATTATTGCCTCACATTCCATCTCTTGTGAAAATATATTTGATTGGCTTTTCTGCAGGTTGTTTGCCAGGACTTTCCAAGACCTCCACTAGAAAACACAATAAACTTTTTGGAAGCTGGACAACTATCTTCATTTTTCAGAAACAGTGAAC
+
BBBBBFFFFFFFGGGGGGGGGGHHHHHHGHHHHHHHHGHHHHHHHHHHHHHGGHGGHHHGHHFGGGGGGHHGGGGGHHGHHHHHHHHHHHHHHHHEGFGHHHHHHHHGGHFHHHHHHHHGHHHHHHHGHHHHGHFHHHHHHFHHHHGFHHHHHHHFHHGHHGFHHEGFHHHFHHEHHFGHGBCFFHHHGFHFFFCFECGEHHGHHGHHHHFCHHHEHC;GGFFHGHH0GHEGGFGGGFBFG;/CFF0FFG0
@M03495:530:000000000-LYBTV:1:2105:12571:27828 1:N:0:GTGACGTT+ATCTGGGA
GTCAGCATGTGAGCTTTGGAATTAGTAAATTCGTTGACGACAGAAGGAGCAAGATAACGACCACAGGGAGGCTGGTTTATCAACGGCAAAATATAGATCGGAAGAGCACACGTCTGAACTCCAGTCACGTGACGTTATCTCGTATGCCGTCTTCTGCTTGAAAAAAAAAACAAAAAAGCAGCACAGACCACAACCTAAAACATATACACGATACACGTCTGGATAATCTAGAGTATATAGCATATCGACGT
+
BCCCCFFFFFFFGGGGGGGGGGHHHHHHHHHHGHHHHHGGGGGHHHHHHHHHHHHHHHGGGGGHHHHGGGGGHHGHHHHHHHHHGGGGGHHHHHHHHHHHGGGEHHHHHHHGHHHGHHHHHHHHHHHHGHHHGGFGHHFHHHGGHHHHGDGHGGHHHHHHGHHHHGGGGG.;....-..0//9.//0../...:.:00000.090:00;.-..-00.9././0000090000000000909;0000..---
@M03495:530:000000000-LYBTV:1:2105:12491:27851 1:N:0:GTGACGTT+ATCTGGGA
GTCAGCATGTGAGCTTTGGAGTGAAATCTCTTGTCTTAAGGAATAAAGGAAAAAGATTCCGTCGGAGGCTCGGTGCTCTACAGGTTCAACCTTTGTACTCTATTATTGCCTCACATTCCATCTCTTGTGAAAATATATTTGATTGGCTTTTCTGCAGGTTGTTTGCCAGGACTTTCCAAGACCTCCACTAGAAAACACAATAAACTTTTTGGAAGCTGGACAACTATCTTCATTTTTCAGAAACAGTGAAC
+
BCCBBFFFFFFFGGGGGGGGGGHHHHGHHHHHHHHHHHHHHFGHHHHHHHHHHHGGHHHHHHHEEGGGGHHGGGGGGHHHHHHHHHHHHHHHHHHHHHHHHHHHHHHHHHHGHHHHHHHHHHHHHHHHHHHGHHHHHHHHHFFHBFFHHHFHHFHHHHHGHGHHHHGHHHHHGFHHHGHHHCGHHHFHHHHHHFFHHEHCG=DDFDHFHHGGFFHHHHEFHFHEFHHHHHGFFFGGGGGGGFFGGGFEFF0
@M03495:530:000000000-LYBTV:1:2105:11915:27932 1:N:0:GTGACGTT+ATCTGGGA
GTCAGCATGTGAGCTTTGGAATTAGTAAATTCGTTGACGACAGAAGGAGCAAGATAACGACCACAGGGAGGCTGGTTTATCAACGGCAAAATATAGATCGGAAGAGCACACGTCTGAACTCCAGTCACGTGACGTTATCTCGTATGCCGTCTTCTGCTTGAAAAAAAAAAACACAACAATCTCAAAAAGAGAATGTTGAGTGTGCACATCCTCAACTAGTTATGAGCACACACGTGTACATATACTAATCG
+
CCCCBFFFFFFFGGGGGGGGGGHHHHHHHHHHGHHHGHGGGGGHHHHHHHHHHHHHHHGGGGGHHHHGGGGGHHGHHHHHHHHHGGGGGHHHHHHHHHHHGGGGHHHHHHHGHHHGHHHHHHHGHHHHGGHHGGFGHHFHHHGGHHHGGEGHGHHHHHHHHHHHGCG@F:;....:;.:C0000000...//:0;;000000:00009;0/0000/900;0000000:./;..-;.//0000000;0000.
@M03495:530:000000000-LYBTV:1:2105:14630:27953 1:N:0:GTGACGTT+ATCTGGGA
GTCAGCATGTGAGCTTTGGGGAGGGTGGTTTATCAACGGCAAAATATAGATCGGAAGAGCACACGTCTGAACTCCAGTCACGTGACGTTATCTCGTATGCCGTCTTCTGCTTGAAAAAAAAAATAATATTAATAAAGAAGTAATTACACCTGATTGTTTAAGATATAAATAGAAGTGTGATGCTGGCGGACAATGAGAACTTTAGCATTATCTTTTCTCATCTCTAAACGCTTGTACTTCTGGACTTTTAG
+
BABBBFFFFFFFGGGGGGGGGFGGGAFEFFGHHHHHGGCEG01FDGHHHFGHHGGGGHHHFHHHGHHHEHFHHGHHFGGHHGGHEGGFGHA4GFGGGHG4FEGGHGDFF4?FGGBFH0DGGCG01<11<?11>1F11<0F1<1=D<111</</0000<C00DD00=D0:0000000:000;;<00/.--99-.000;00/0;;000000;;;/9//////////;9///.-....//9//9///9//////
@M03495:530:000000000-LYBTV:1:2105:10657:28026 1:N:0:GTGACGTT+ATCTGGGA
GTCAGCATGTGAGCTTTGGAGTGAAATCTCTTGTCTTAAGGAATAAAGGAAAAAGATTCCGTCGGAGGCTCGGTGCTCTACAGGTTCAACCTTTGTACTCTATTATTGCCTCACATTCCATCTCTTGTGAAAATATATTTGATTGGCTTTTCTGCAGGTTGTTTGCCAGGACTTTCCAAGACCTCCACTAGAAAACACAATAAACTTTTTGGAAGCTGGACAACTATCTTCATTTTTCAGAAACAGTGAAC
+
BACBBFFFFFFFGGGGGGGGGGHHHHHHHHHHHHHHHHHHHHHHHHHHHHHGHHGGHHHHHIHGGGGGFHHGGEGGGHHGHHHGHHHHGHHHHHFFHHHHHHHHHHHHBHGHFGHHHHHFBGHHHHHHHHGGGHHHHHHHFBHGHFGGGFHHGHGFFHHHGGHHFEGDHAGFGHHGHFHHHHHHHHHGBFHFHGFHGGHFFDGHFEGHGHGGGGHHHHCGFFHAGHHGHHEFGGGGGBBFF;F;BFFFFF0
@M03495:530:000000000-LYBTV:1:2105:11785:28032 1:N:0:GTGACGTT+ATCTGGGA
GTCAGCATGTGAGCTTTGGAATTAGTAAATTCGTTGACGACAGAAGGAGCAAGATAACGACCACAGGGAGGGTGGTTTATCAACGGCAAAATATAGATCGGAAGAGCACACGTCTGAACTCCAGTCACGTGACGTTATCTCGTATGCCGTCTTCTGCTTGAAAAAAAAAAAACAAGCAAGAACTATACTACATTAATTAAAAATCGTTTCAAAGACGAAACAAGTAGGAGTAATTCAATGACACATAGACA
+
DDDDCFFFFFFFGGGGGGGGGGHHHHHHHHHHGHHHHHGFGGGHHHHHHHHHHHHHHHGGGGGHHHHGFGGGEFGGGHHHHHHHGGGGGHHHHHHHHHHHGFGGHHHHHHHGHHHGHHHGHHHHHHHHGFHHGGFFFHHHHHGGGHGHGGGHGGHHFHHHGHBGHGGGEDD@..././///;/0000000000000000090;.0..:.0000;//.--.-/;/;0000/9/0000090;000;9;00;00
@M03495:530:000000000-LYBTV:1:2105:18084:28050 1:N:0:GTGACGTT+ATCTGGGA
GTCAGCATGTGAGCTTTGGAGTGAAATCTCTTGTCTTAAGGAATAAAGGAAAAAGATTCCGTCGGAGGCTCGGTGCTCTACAGGTTCAACCTTTGTACTCTATTATTGCCTCACATTCCATCTCTTGTGAAAATATATTTGATTGGCTTTTCTGCAGGTTGTTTGCCAGGACTTTCCAAGACCTCCACTAGAAAACACAATAAACTTTTTGGAAGCTGGACAACTATCTTCATTTTTCAGAAACAGTGAAC
+
BAABBFFFFDFFGGGGGGGGGGBFEGFGHGHGHGHHHHHHH3FGHHHHHHGFHHGGHHHHBBBEAEFGGHAEFEG?HHHHHHHGHHHGHHHHHGGHHHHGHHHHGHHHBGHHHHGHHHFFFHHHFHHGHFHGFGFHHHHHHHHHHGGHHHHFGHHHHHHHHDHHHHHHHHHHHHHHHHGHHHHHHHGGGGHF<FGHFHGFD=<GHHBGGGGCBCFHHHFCGFHEGHHGHBFGGGGGGGGGF09FFGFGEF9
@M03495:530:000000000-LYBTV:1:2105:16682:28074 1:N:0:GTGACGTT+ATCTGTGA
GTCAGCATGTGAGCTTTGGAATTAGTAAATTCGTTGACGACAGAAGGAGCAAGATAACGACCACAGGGAGGGTGGTTTATCAACGGCAAAATATAGATCGGAAGAGCACACGTCTGAACTCCAGTCACGTGACGTTATCTCGTATGCCGTCTTCTGCTTGAAAAAAAAAAAGCAAAACAAATCAACTGTATATGATTCTTATCCTGACAACTCATAATTATAGCTACAATCGTTAGTGACTCATGATTCAA
+
CCCCCFFFFFFFGGGGGGGGGGGHHHHHHHHHGHHHHHGGGEGHHHHGHHHHHHHHHHGGGGGHHHHGGGGGBFGGGHHHHHHHGGGGGHHHHHHHHHHHGGGGHHHHHHHGHHHGHHHHHHHHHHHGGHHHGGGGHGFHHHFGHHHHGEGFG1FGGHHHCGHHHGGGG-:..;/0/.9.;0900/0/0000000009000090000/00.09000000;00000000000.....0000000000:00:0
@M03495:530:000000000-LYBTV:1:2105:11637:28113 1:N:0:GTGACGTT+ATCTGGGA
GTCAGCATGTGAGCTTTGGAGTGAAATCTCTTGTCTTAAGGAATAAAGGAAAAAGATTCCGTCGGAGGCTCGGTGCTCTACAGGTTCAACCTTTGTACTCTATTATTGCCTCACATTCCATCTCTTGTGAAAATATATTTGATTGGCTTTTCTGCAGGTTGTTTGCCAGGACTTTCCAAGACCTCCACTAGAAAACACAATAAACTTTTTGGAAGCTGGACAACTATCTTCATTTTTCAGAAACAGTGAAC
+
CCCCCFFFFFFFGGGGGGGGGGHHHHHHHHHHHHHHHHHHHFGHHHHHHHHHGHGGHIHHHHHGGGGGGHHGGGGGHHHHHHHGHGHHHHHHHHHHHHHHHHHHHHHHHHHHHHHHHHHHHHHHHHHGHHHHHHHHHHHHHGHHHGHHHHHHHHFHGHGGHGHHHGHHHHHHHHHHHGHGHFHHHHGHHHHBGFHHHFHEHG<DGGHHHHGG0GHHHHFAHHCECGHHHHGFEFGGGGGGGFGGGGFFGF0
@M03495:530:000000000-LYBTV:1:2105:12724:28119 1:N:0:GTGACGTT+ATCTGGGA
GTCAGCATGTGAGCTTTGGAATTAGTAAATTCGTTGACGACAGAAGGAGCAAGATAACGACCACAGGGAGGGTGGTTTATCAACGGCAAAATATAGATCGGAAGAGCACACGTCTGAACTCCAGTCACGTGACGTTATCTCGTATGCCGTCTTCTGCTTGAAAAAAAAAAATACTAATATATGACAAAGACACACTATTTACTTTTATATACATGGTGAACAACAAAACTTATTGTACAATAACAACCTCT
+
3ABBBFFFFDDFFFGGGGGGGGFGGFFGHFHGFECHHHGGEGEGHFHHHHHHHGHHGGFGGGGGGHHEAEEFEFGGGHHGFFFGGGGGCHHHGHHHHHHHEEFEFHEGHHGGHHHGFHHHHGHHFGHFEFGGGGCFGGFHHHCFFHHHCA@HGHEBFHHHAGGHHCFCG??.000;;B009000009C/C/;//.9/0;0//;B///////////.////;:9..9.99////////;/9;9////..9//
@M03495:530:000000000-LYBTV:1:2105:14336:28125 1:N:0:GTGACGTT+ATCTGGGA
GTCAGCATGTGAGCTTTGGAATTAGTAAATTCGTTGACGACAGAAGGAATAACGACCACAGGGAGGGTGGTTTATCAACGGCAAAATATAGAACGGAAGAGCACACGTCTGAACTCCAGTCACGTGACGTTATCTCGTATGCCGTCTTCTGCTTGAAAAAAAAAAAAAGCTATCGTTGGTGCAACTCGGAGTGTCGGTACTCTCTAACAATCGTGATGTTGTGTACCAAGAGCAGTCTAGCGTCACACGCC
+
3AAA?FFFFDFFGGGFGGGBGGHGHHHHGDFHGGHHHHGGG?EH3FHHHHHHFGGGGGHHHGGCEEGEFGGF1GEGHFHG/>EEHFHGFHBG3B/EEEFHG0GGFHC0F?CFHHHHHHGHHHGGFGHGCFGHHFFFHFDFHHHGACGFFDFFFHH01>FF-A-@D---9.000/././...0000//...-9.;:.-9.;////////////.;./;/;//:../////;...;///////-....//--.
@M03495:530:000000000-LYBTV:1:2105:13064:28125 1:N:0:GTGACGTT+ATCTGGGA
GTCAGCATGTGAGCTTTGGAGTGAAATCTCTTGTCTTAAGGAATAAAGGAAAAAGATTCCGTCGGAGGCTCGGTGCTCTACAGGTTCAACCTTTGTACTCTATTATTGCCTCACATTCCATCTCTTGTGAAAATATATTTGATTGGCTTTTCTGCAGGTTGTTTGCCAGGACTTTCCAAGACCTCCACTAGAAAACACAATAAACTTTTTGGAAGCTGGACAACTATCTTCATTTTTCAGAAACAGTGAAC
+
BBBB@FBFFFFFGGGGGGGGFGHH5FHHFHHHHHHHHHHHGACFHHGHHHFHHHG2GHGHHHHCEGCGGHHCEAEEGFHFFHHGHGGFHHHGHHHHFHFFHHHHHHHHHFFFHHHHHHGFHHHGHHHFGF4DGGHFHFHFFFHHFCGHHHHHFHFGGFGHHGHHHGHHFHHHHHHEHHHGHHHGHHGFF<FDGGHHEFA.<0<=DGFFGGGDHFHHHBGFHGFCHHHHFHGGGGGGGGGEGGFGBFFGGG0
@M03495:530:000000000-LYBTV:1:2105:14364:28158 1:N:0:GTGACGTT+ATCTGGGA
GTCAGCATGTGAGCTTTGGAGTGAAATCTCTTGTCTTAAGGAATAAAGGAAAAAGATTCCGTCGGAGGCTCGGTGCTCTACAGGTTCAACCTTTGTACTCTATTATTGCCTCACATTCCATCTCTTGTGAAAATATATTTGATTGGCTTTTCTGCAGGTTGTTTGCCAGGACTTTCCAAGACCTCCACTAGAAAACACAATAAACTTTTTGGAAGCTGGACAACTATCTTCATTTTTCAGAAACAGTGAAC
+
BBBBBFFFFFFFGGGGGGGGGGHHGHHHHHHHHHHHHHHHH3FGHHHHGHHHHHGGGHHHHHHGGGGGGHHGGEGGHGHHGHHGGHHHHHHHHGHHFFHHHFHHHGHHHHHGHHFHHHHGHGHHHHHHHHGFGGHHHHHHHHHHHHHHHHHGFGFFHHHHHGHHGHHHGHHHHHHHHGHGGBGHHGFHGHHFDGHFHHHGH00<D0GDGHGGGFHHHHGGHHHGHHHCGGGGGGGGGGGGGGFGGGBFGB0
@M03495:530:000000000-LYBTV:1:2105:19564:28168 1:N:0:GTGACGTT+ATCTGGGA
GTCAGCATGTGAGCTTTGGAGTGAAATCTCTTGTCTTAAGGAATAAAGGAAAAAGATTCCGTCGGAGGCTCGGTGCTCTACAGGTTCAACCTTTGTACTCTATTATTGCCTCACATTCCATCTCTTGTGAAAATATATTTGATTGGCTTTTCTGCAGGTTGTTTGCCAGGACTTTCCAAGACCTCCACTAGAAAACACAATAAACTTTTTGGAAGCTGGACAACTATCTTCATTTTTCAGAAACAGTGAAA
+
BABBAFFFFFFFGGGGGGGGGGCGHHHFGHHHHHHHHHHGH3EFHHHGHHEGHEEFHGHFHHHGCEGGGGGGGEEEFHHGHHHHHFFHEHGHHFGHFFHHHHFHHHHHBFGB?GHHHBHHHE3GHFGFFHGFDGHHGFHHGHFFFFGFFGG?DGE?F0FDHDHHHGFGFEFGFHHFH11DGHBFFH0GFGFHHFFHHHHGHDFFHHEHHHGGFFGHGHFCGCCEFHHHBHFFGFFFFFCFGFFFFF;FFF0
@M03495:530:000000000-LYBTV:1:2105:19511:28182 1:N:0:GTGACGTT+ATCTGGGA
GTCAGCATGTGAGCTTTGGACTCCTGACTGGTTTATCACGGCAAAATATAGATCGGAAGAGCACACGTCTGAACTCCAGTCACGTGACGTTATCTCGTATGCCGTCTTCTGCTTGAAAAAAAAAAAAAGACGTATTTAAAAGGCGGTAATAGAAATAGAACGATACATAATCCACTTCCTATGGGATCAGTGATAATTTGTTTAAGGAATGCATATGCTATCATACAATCCAAACAGTCCGATGATCCTCA
+
CCCCCFFFFFFFGGGGGGGGGGHHHHHFHHHGHHHHHHHFEEFGHHHHHHHHGHHGGGEGHHHHHHGHHHGHHHHHHHHHHHHGHHGFGFGHHGHHHFFBHFGEFEHGHHHDFHHFGGGFEGGG///<<?0...11111111<.---..0000:00:00CC....-0000;09000000900:0./:..000000000000//00000:000000000090/0000:000/000;./;00....0000000
@M03495:530:000000000-LYBTV:1:2105:17136:28187 1:N:0:GTGACGTT+ATCTGGGA
GTCAGCATGTGAGCTTTGGTCCGCCTGGTTTATCAACGGCAAAATATAGATCGGAAGAGCACACGTCTGAACTCCAGTCACGTGACGTTATCTCGTATGCCGTCTTCTGCTTGAAAAAAAAAAAAAACACCATTTTCAATCTCTAACTTTACAAACATTCGCTATTATTCCACAGTCTGTATTATTTTTATTCCTTACTCTCACTCTGTAGGTGCTGCATTAGTATGTTGCTCACTGCATCTAATCATGTA
+
AAABBFFFFFFFGGGGGGGGCGAABEHHFGGHHHHFHGGGGEGHGHHHHFHHGFGGGGHH3GHHGHHHGEHHGHHFHGFHHGHHHGGFGHH4GGHGGHGBFFEEHEBHG4FFG0BGHHGGC/BC//<..0..1>0=000<000<00000000<=0::C000;...0000<;0:;.000090;;0C00;090;000;0/0;0C9900;0000000///9/9//9//9/9///;9///;;;/;//://:////
@M03495:530:000000000-LYBTV:1:2105:16414:28188 1:N:0:GTGACGTT+ATCTGGGA
GTCAGCATGTGAGCTTTGGTCCAGCCTGAGTCCTGGTTTATCAACGGCAAAATATAGATCGGAAGAGCACACGTCTGAACTCCAGTCACGTGACGTTATCTCGTATGCCGTCTTCTGCTTGAAAAAAAAAAACTACATCACGGAGGGTAAAGAATACACTTAACAGAGATCACCTCTGATGTGAGATTATATGTCACTCATCTAGAAATCCTGGCTGAGACGCTTGACAGCTAGATTTCCTAGGCGCTACA
+
BBBBBFFFFFFFGGGGGGGGFGHHHGHGHHHHHHHHBGHHHHHHHGGGGGHHHHHHHHHHHGGGGHHHHHHHGHHHFFEHHHHHHHHHHGHHHGGGGHEFHHFGGHHHHGEEHGHHHHHHHHHHHHCCC/?//11111111..-.-<.//000.0=00000=0000///0;0//0:0:00;000000000000090000/00;0;09090/90;./...09.-....;//.////////////;/-----/
@M03495:530:000000000-LYBTV:1:2105:12662:28212 1:N:0:GTGACGTT+ATCTGGGA
GTCAGCATGTGAGCTTTGGAAGTTGACGACAGAAGGAGCAAGATAACGACCACAGGGAGGGTGGTTTATCAACGGCAAAATATAGATCGGAAGAGCACACGTCTGAACTCCAGTCACGTGACGTTATCTCGTATGCCGTCTTCTGCTTGAAAAAAAAAAAAGAAGAGGAAGTAGTCAATGAGACTGAACAAAAGTGGACATGTGTGAAAAGATAATGACGTGAGTAGTTTATAGTAGGCACAGATTTCAGG
+
CCDCCFFFFFFFGGGGGGGGGGHHHHHGGGGGHHHHHHHHHGHHHHHGGGGGHHHHGFFGGBF>EFHHHHHHHGGGGGHHHHHHHHHHHGGGGHHGHGHHGBGHGHHHGHHHHHHHHGGHHGGGGHEDFHHFGHHHHGFGHGHHHHHHHFGHHH@EEF-:-.../0.../.00;000=00000000000:/../00000000000:;000:.000:0:0.....0000;00;00000000.//00:0000;
@M03495:530:000000000-LYBTV:1:2105:10324:28232 1:N:0:GTGACGTT+ATCTGAGA
GTCAGCATGTGAGCTTTGGAGTGAAATCTCTTGTCTTAAGGAATAAAGGAAAAAGATTCCGTCGGAGGCTCGGTGCTCTACAGGTTCAACCTTTGTACTCTATTATTGCCTCACATTCCATCTCTTGTGAAAATATATTTGATTGGCTTTTCTGCAGGTTGTTTGCCAGGACTTTCCAAGACCTCCACTAGAAAACACAATAAACTTTTTGGAAGCTGGACAACTATCTTCATTTTTAAGAAACAGTGAAC
+
A>>A1FFF@DDDG1FFEDGAGGHDGHHHHHHGHFGHH3AFE1ABAG1GFE0ECGEEFGHFCGAEEEEG?FHECF/EGH1FGFHE@FHHB10FHHH2@BGHGHHHHGHH11@>GEGHHGGFGGHGFHH1FD2BGBGHHFGHH2FGGFBHGCGBGFBBFAGHE?FFFBDGHCH/FGHHFFBB0?0F1><F10<1=>GGE.C.<D0<<DGHHGGC/CF.CCB.CCC.:CFBFGF009B00AFF0;/;BFCF0;9
@M03495:530:000000000-LYBTV:1:2105:19343:28241 1:N:0:GTGACGTT+ATCTGGGA
GTCAGCATGTGAGCTTTGGACTCCTGACTGGTTTATCAACGGCAAAATATAGATCGGAAGAGCACACGTCTGAACTCCAGTCACGTGACGTTATCTCGTATGCCGTCTTCTGCTTGAAAAAAAAAAAAAACAAGACAATGTGAAAAATAGATATAGAGAAATAACAATTGTAACAATTCAGTACTACTGAGAACAGATAACATACAATCGAGGGTAGGTACATAGTCACTATATAGAACCACGCCAATGTA
+
BCCCCFFFFFFFGGGGGGGGGGHHHHHHHHHHHFHHHHHHGEFGGHHHHHHHHHHHGGGGHHHGHHHGHHHGHHHHHHHHHHHHGHHHGGGGHF4GHHGGHHHHGEFHGHGHHHHHFFGFCFGGGB?</-<..00000110<0000.<000<00000<=/;0;<000000;0000;0000:000000000:00////00000000000/:..--./..////://////9////9;///.......-//;/
@M03495:530:000000000-LYBTV:1:2105:11717:28315 1:N:0:GTGACGTT+ATCTGGGA
GTCAGCATGTGGGCTTTGGAGTGAAATCTCTTGTCTTAAGGAATAAAGGAAAAAGATTCCGTCGTAGGCTCGGTGCTCTACAGGTTCAACCTTTGTACTCTATTATTGCCTCACATTCCATCTCTTGTGAAAATATATTTGATTGGCTTTTCTGCAGGTTGTTTGCCAGGACTTTCCAAGACCTCCACTAGAAAACACAATAAACTTTTTGGAAGCTGGACAACTATCTTCATTTTTCAGAAACAGTGAAC
+
AA@AAFFFDBB1A1GGGGGGCF0AFHD133DD1F1FFGBF11BFFGDHGFFHHEGGDFFHFFA//BF/DCFG/AE?GGG11@@0BB112GHB1GB2G2B1B1GGED@FF11BBFEGEHFHHH1GHHHE1F21FHEFGFBHBDG2B0BC0GFDHFEBC0BGBCGGFHHFF//?GFE1GGGFGFFFFHHBFFCGHFBFGHE.FD0=GF0DHDC-CG/:CFC.CGC.CHHCHHFGHHHHGGG090F/B900C00
@M03495:530:000000000-LYBTV:1:2105:18662:28322 1:N:0:GTGACGTT+ATCTGGGA
GTCAGCATGTGAGCTTTGGTTTATCAACGGCAAAATATAGATCGGAAGAGCACACGTCTGAACTCCAGTCACGTGACGTTATCTCGTATGCCGTCTTCTGCTTGAAAAAAAAAAAAACTACACACGTAATGTACTTTCAACCCTGATAAAATGTTGATAAGGACAAATACCTATAAGCCAGCATGGAGAAATGATATGCCTGGAGATACGGGCTGCTCACACATGGATGCTCGCCGGCTCAACGTCATACA
+
BABBBFFFFFFFGGGGGGGGGGHHHGHHGGGGGHHHHHHHHGAGGGGGHHHHHHHGGHHGGHHHHHHHFHHGGHHHFGFFHE4@FGGEHHHHGEGHGHHHGHHHEBFGHG@EGGC/</?11?0?//?F0.1>1=111<11<0<0CGD000=0<0<<000<000././00000000000//../0090//./90;000000009/;//00..:--..//////9/////////.------.///...:.//;
@M03495:530:000000000-LYBTV:1:2105:19516:28336 1:N:0:GTGACGTT+ATCTGGGA
GTCAGCATGTGAGCTTTGGAGTGAAATCTCTTGTCTTAAGGAATAAAGGAAAAAGATTCCGTCGGAGGCTCGGTGCTCTACAGGTTCAACCTTTGTACTCTATTATTGCCTCACATTCCATCTCTTGTGAAAATATATTTGATTGGCTTTTCTGCAGGTTGTTTGCCAGGACTTTCCAAGACCTCCACTAGAAAACACAATAAACTTTTTGGAAGCTGGACAACTATCTTCATTTTTCAGAAACAGTGAAC
+
CCCBCFFFFFFFGGGGGGFGGGHHHHHHHBGHHFHHHHGHHBFFFGHHHHHHGHGGHHHHHHHGGGGGGGHGGGGGHHHHHHHHEHHHHHHHHHHHHFHHHHHHHHHHHHHHHHGHHHHFFHHFHHHGGFHGHHHHHHHHHHHHHHHHHHHHHHHHHHHHHGHHHEHGFECHHHHHHHHHHHHHHGGHGHFGHH0GHFFEGD0DHBGHHHGGBGFHHGCCGFHHBGHGHHFFFGFGGGGGGFFFFFGFFB:
@M03495:530:000000000-LYBTV:1:2105:15856:28358 1:N:0:GTGACGTT+ATCTGGGA
GTCAGCATGTGAGCTTTGGAGTGAAATCTCTTGTCTTAAGGAATAAAGGAAAAAGATTCCGTCGGAGGCTCGGTGCTCTACAGGTTCAACCTTTGTACTCTATTATTGCCTCACATTCCATCTCTTGTGAAAATATATTTGATTGGCTTTTCTGCAGGTTGTTTGCCAGGACTTTCCAAGACCTCCACTAGAAAACACAATAAACTTTTTGGAAGCTGGACAACTATCTTCATTTTTCAGAAACAGTGAAC
+
AABAAFFFF5BFGGGGGGFGGFHGHHGHHHHGHFGHHHGHH3BGHGHHHGHHHHGEGHHFBGFFCFGGGHHGG1EEGDEGGGHH3FGHHHHHBGHHDEFEGHGHEHFGFFEGGHHHGHGFDHHFHGHHHHFHFFHHHHEHFGHFDFFHHGFHHBBGFCHHGACGBFGGHEFEFHHHHFHEAGHHHHHGFHG1=GHHF.G<<=0DGH0D0DCCHEGHHFC.GCAAGHB0<CFFFFFFFGGFF;9CF/;009:
@M03495:530:000000000-LYBTV:1:2105:19873:28367 1:N:0:GTGACGTT+ATCTGGGA
GTCAGCATGTGAGCTTTGGAGTGAAATCTCTTGTCTTAAGGAATAAAGGAAAAAGATTCCGTCGGAGGCTCGGTGCTCTACAGGTTCAACCTTTGTACTCTATTATTGCCTCACATTCCATCTCTTGTGAAAATATATTTGATTGGCTTTTCTGCAGGTTGTTTGCCAGGACTTTCCAAGACCTCCACTAGAAAACACAATAAACTTTTTGGAAGCTGGACAACTATCTTCATTTTTCAGAAACAGTGAAC
+
CCCCCFFFFFFFGGGGGGGGGGHHHHHHGHHHHHHHHHHHHHHHHHHHHHHHHHGFHIHIHIHGGGGGGHHGGGGGHHHHHHHFHHHHHHHHHHHHHHGGHHHHHHHEHFHHHHHHHHHGHHHHHHGGHHHHHHHGHHHHHHHHHGHEGHHFHHHGGHHHHFHHHGHGHHFHHHHHHGGHHHHHHHGHHHFFHHGHHFEGDD<DFDBGHHF?GGGFHHHHHCHHHEHHFHGEFGFGGGBFGF0CBBBF0C:
@M03495:530:000000000-LYBTV:1:2105:14849:28376 1:N:0:GTGACGTT+ATCTGGGA
GTCAGCATGTGAGCTTTGGATGGTTCTGGTTTATCAACGGCAAAATATAGATCGGAAGAGCACACGTCTGAACTCCAGTCACGTGACGTTATCTCGTATGCCGTCTTCTGCTTGAAAAAAAAAAAAACTATAGCAGTAAACGAGACTCCGAATGGGTACGATCCATACGAGAATGACGCTGAGTACTCGACGTACACATACAACACACATGGTATGTTGGTCTGTTAGTCACGTGCTAGGTCGCGAGATAA
+
CCCDDFFFFFFFGGGGGGGGGGGHHHHHHHHHHHHHHHGGGGGHHHHHHHHHHHGGGGHHHHHHHGHHHGHHHHHHHHHHHHGGHHGGGGHHEHHHFFHHEGGGGHGHHHHHHHHHHGHEDCD@>///111111=1=1111.....000.-..00.=00.....0:0/<....0000.9..<.<0:00.<9--...:0000<0<<....<0/<00<:00..00/<0000000.....00.:0------.00
@M03495:530:000000000-LYBTV:1:2105:15397:28427 1:N:0:GTGACGTT+ATCTGGGA
GTCAGCATGTGAGCTTTGGAGTGAAATCTCTTGTCTTAAGGAATAAAGGAAAAAGATTCCGTCGGAGGCTCGGTGCTCTACAGGTTCAACCTTTGTACTCTATTATTGCCTCACATTCCATCTCTTGTGAAAATATATTTGATTGGCTTTTCTGCAGGTTGTTTGCCAGGACTTTCCAAGACCTCCACTAGAAAACACAATAAACTTTTTGGAAGCTGGACAACTATCTTCATTTTTCAGAAACAGTGAAC
+
CCCBBFFFFFFFGGGGGGGGGGHHHHHHHGHHHHHHHHHHHHHHHHHHHHHHHHGGHHHHHHHGGGGGGHHGGEEGHHHHGHHHHHHHHHGHHHHHHHHHHHHHHHHHGHHHHHHHHHHHHHHHHHHHHHHHHHHHHHHHHHGHFFGHHFHGHHHHHGHHHGHHHGHHHGGHHHHHHGHHFHGHFHGHHHH1FGHHHHHGD=<DHHHHHBDCGFHHGHHFHHHGFHHFGGFGGGGGGGGGGGFBBFCFBFB
@M03495:530:000000000-LYBTV:1:2105:12812:28557 1:N:0:GTGACGTT+ATCTGGGA
GTCAGCATGTGAGCTTTGGAGTGAAATCTCTTGTCTTAAGGAATAAAGGAAAAAGATTCCGTCGGAGGCTCGGTGCTCTACAGGTTCAACCTTTGTACTCTATTATTGCCTCACATTCCATCTCTTGTGAAAATATATTTGATTGGCTTTTCTGCAGGTTGTTTGCCAGGACTTTCCAAGACCTCCACTAGAAAACACAATAAACTTTTTGGAAGCTGGACAACTATCTTCATTTTTCAGAAACAGTGAAC
+
CCCCCFFFFDFFGGGGGGGGGGHHHHHHHHHHHHHHHHHHHFHHHHHHHFHHHHGGHIIHHHHGGGGGGHGGGEGGHHHHHHHHHHHHHHHHHHHHHHHHHHHHGHHHHHHHHHHHHHHHHHHGHHHFHFHHHHHEHHHHGGHHGFHHHFHHHHHHGGHGHFHHHGHHGCGHHHHHHHHHHHHHHHGHHHGHBGHHEFHCGG0DHGHGGHC?GFBGF:;GFHFGHHHFHHGGGGGGEFBFGFGGGGBFFG0
@M03495:530:000000000-LYBTV:1:2105:16187:28563 1:N:0:GTGACGTT+ATCTGGGA
GTCAGCATGTGAGCTTTGGAGGGCAAGTTGACGACAGAAGGAGCAAGATAACGACCACAGGGAGGGTGGTTTATCAACGGCAAAATATAGATCGGAAGAGCACACGTCTGAACTCCAGTCACGTGACGTTATCTCGTATGCCGTCTTCTGCTTGAAAAAAAAAAAAACAAGTAATGACATAAGACTGAATGTCCACAATATACATCAGCTACGAATTCGATTGCACGACACATGTACATAAACTAGTAACA
+
CCCCCFFFFFFFGGGGGGGGGGGGGGGHHHHHGGGGGHHHHCHHHHHHHHHHGGGGGGHGHGFFGGEFGFGHHHHHHHGGGGGHHHHHHHHHHGGGFGHHHHHHHGHHHGFHHHHHHHHHHHGHHHGGFGHHGHGHFE0GHGDADHFBHHHHHHHGBGHGF@@-9;@C../000;000:09000:000000000000.09000000000000....:0:090;00;..---/000000000000000;000
@M03495:530:000000000-LYBTV:1:2105:11591:28576 1:N:0:GTGACGTT+ATCTGGGA
GTCAGCATGTGAGCTTTGGTTTATCAACGGCAAAATATAGATCGGAAGAGCACACGTCTGAACTCCAGTCACGTGACGTTATCTCGTATGCCGTCTTCTGCTTGAAAAAAAAAAAAAATTACACACAACTGTACCTGTAGTACGTTATCATATAATGTAGAACCAATGGAACTTAACATGTCCAACATGAATACAATACTCATCAAGCTAAACATACTAATAGCTTTCGACTTGTTATGTATATGCATGAT
+
AABBBFFFFBFFGGGGGGGEGGHHHHGHGEFGGHHHHHHHHHGGGGGGHHHHHHHGHEGGFHFHHHHHHGFHGHHC1EFFHA4FHHEGHHHHGAEFGFFHHHHHFGHBGG/>/<////0<<?111><.>101111111=1>=0.<</.000==0000<00000.:.///00/0:G00;C/00000/;//000000000/0:0000000/000/;0;0////9/////9..9..//////////////////
@M03495:530:000000000-LYBTV:1:2105:14974:28597 1:N:0:GTGACGTT+ATCTGGGA
GTCAGCATGTGAGCTTTGGAATTAGTAAATTCGTTGACGACAGAAGGAGCAAGATAACGACCACAGGGAGGGTGGTTTATCAACGGCAAAATATAGATCGGAAGAGCACACGTCTGAACTCCAGTCACGTGACGTTATCTCGTATGCCGTCTTCTGCTTGAAAAAAAAAAAAAACAAAAATGGACAGCTAACTAAGTGTAAACGCATTATGCAGCAGCACACAGGGCTGGCATCAATCACGTAACCCTCAT
+
BCCCCFFFFFFFGGGGGGGGGGHHHHHHHHHHGHHHHHGGGGGHHHHHHHHHHHHHHHGGGGGHHHHGFGGGEFGGGHHHHHHHGGGGGHHHHHHHHHHHGGFGHHHHHHHGHHHGHHHHFHHHHHHHGGHHGGFGHHBGHHGGHHHHGFGHGGHEGHHHFFHHEEGGCA----.......00000..00;/0:0000:;00:.--..000000:../..:........../:/:0:000.::..0....0
@M03495:530:000000000-LYBTV:1:2105:14038:28613 1:N:0:GTGACGTT+ATCTGGGA
GTCAGCATGTGAGCTTTGGAATTAGTAAATTCGTTGACGACAGAAGGAGCAAGATAACGACCACAGGGAGGGTGGTTTATCAACGGCAAAATATAGATCGGAAGAGCACACGTCTGAACTCCAGTCACGTGACGTTATCTCGTATGCCGTCTTCTGCTTGAAAAAAAAAAAAACAATCTGAGAGAACAGATTAACTGCAATAACAAACATCTCACTATTATTAGTGTAATATAGTCTCAGTATACACATAC
+
BCCBCFFFFFFFGGGGGGGGGGHHHHHHHHHHGHHHHHGGGGGHHHHHHHHHHHHHHHGGGGGHHHHGGGGGEFEEFHHHHHHHGGGGGHHHHHHHHHFGGEGGHHHHHHHGHHHGHHHHGHHHHGHHGHHHGDFGHHBHHHGGHHFHGADHGHGEDGHHGGHHHG@FCG---..;0/00;00/.///////9:////;//9////...;///9///////;////9//////;////////:///;9/:/
@M03495:530:000000000-LYBTV:1:2105:15450:28624 1:N:0:GTGACGTT+ATCTGGGA
GTCAGCATGTGAGCTTTGGAATTAGTAAATTCGTTGACGACAGAAGGAGCAAGATAACGACCACAGGGAGGGTGGTTTATCAACGGCAAAATATAGATCGGAAGAGCACACGTCTGAACTCCAGTCACGTGACGTTATCTCGTATGCCGTCTTCTGCTTGAAAAAAAAAAAGAGTCAATAAATAGATAAGTTGCTATCCTTTATACTTAAATGTATATGTATATGCATAACTTATGATGCACTTATGCTGT
+
BCCCCFFFFFFFGGGGGGGGGGHHHHHHHHHHGHHHHHGFGGGHHHHHHHHHHGHHHHGGGGGHHHHGFFGG>FFGFHHHHHHHGGGGGHHHHHHHHHHHGEFFHHHHHHHGHHHGGHHHHHHHHHHHDGHHGGFGHHFGHHGGHHHHGGGHGFHHHHHHHHGHHGGGGB-../00000000:;0:000000;0;00//000:000000:000000000;:000:00000000000000000:0000:000
@M03495:530:000000000-LYBTV:1:2105:12295:28655 1:N:0:GTGACGTT+ATCTGGGA
GTCAGCATGTGAGCTTTGGAATTAGTAAATTCGTTGACGACAGAAGGAGCAAGATAACGACCACAGGGAGGGTGGTTTATCAACGGCAAAATATAGATCGGAAGAGCACACGTCTGAACTCCAGTCACGTGACGTTATCTCGTATGCCGTCTTCTGCTTGAAAAAAAAAAAAACAAACAAAAATTAATAAAGATGAACTTGTTACTACTGTAATACAAGTAGAGTAGTAATTTATAACTAGTGGTGAAGGT
+
CCCCCFFFFFFFGGGGGGGGGGHHHHHHHHHHGHHHFHGGGGGHHHHHHHHHHHHHHHGGGGGHHHHGGGGGEFGGGHHGHHHHGGGGGHHHHHHHHGHHGFGGHHHHHHHGHHHGHHHHGHHHHHHHGHHHGGFEHGGFHHGGHHGHGEGHGGHHFHHHHGHHHCGGFF-9;..9.......9009000000000000000;0000000;00:00000000000009000;009:00;0090.:.00:09
@M03495:530:000000000-LYBTV:1:2105:18694:28724 1:N:0:GTGACGTT+ATCTGGGA
GTCAGCATGTGAGCTTTGGATTAGTAAATTCGTTGACGACAGAAGGAGCAAGATAACGACCACAGGGAGGGTGGTTTATCAACGGCAAAATATAGATCGGAAGAGCACACGTCTGAACTCCAGTCACGTGACGTTATCTCGTATGCCGTCTTCTGCTTGAAAAAAAAAAAAACATATGAGTGTGTGTAGTGTCTGATTGTACGAGTTGCAAGTGGACTGTGTAAATTGTCTGTGTTCGGCGAATTTTGACG
+
CCCDDFFFFFFFGGGGGGGGGGHHHHHHHHHGHHHHHGGGGGHHHHHHHHHHHHHHHGGGGGHGHHGGFGGEFGGGHHHHHHHGGGGGHHHHHHHHHHGGGGGHHHGFHHGHHHGHHHHHHHHHHHHGCGHGGGGHHFHHGGGGGHHGFGHGHHHHHHHGGHHHGGG@A:--..00000000;0:..;00/;00000::000....;00000000000.000::00000000000/0.------.000.09
@M03495:530:000000000-LYBTV:1:2105:16427:28788 1:N:0:GTGACGTT+ATCTGGGA
GTCAGCATGTGAGCTTTGGAGTGAAATCTCTTGTCTTAAGGAATAAAGGAAAAAGATTCCGTCGGAGGCTCGGTGCTCTACAGGTTCAACCTTTGTACTCTATTATTGCCTCACATTCCATCTCTTGTGAAAATATATTTGATTGGCTTTTCTGCAGGTTGTTTGCCAGGACTTTCCAAGACCTCCACTAGAAAACACAATAAACTTTTTGGAAGCTGGACAACTATCTTCATTTTTCAGAAACAGTGAAC
+
CCCCCFFFFFFFGGGGGGGGGGBDDFGFHHHHHHHHHHHHHGHHHHHHHHHHHHGGHIHHBBFAEGGGGHHGGGGGHHHHHHGHHHHHHHHHHHHHHHHHHHHHHHHHGHGHHHHHHHHHHGHGHHHHHHHHHGHHHHHHHEHHGHHFHHHHFHBFHHHHHGHHHHHHHHGEGHHHHGHHEHCGFHEHHHHDB=FHFHFGGGDGFGHHGGCC0GGEHHG.GFFCFHHHHHGFGGGGGGGEGFFFFFFGFG0
@M03495:530:000000000-LYBTV:1:2105:14431:28811 1:N:0:GTGACGTT+ATCTGGGA
GTCAGCATGTGAGCTTTGGAGACTGGTTTATCAACGGCAAAATATAGATCGGAAGAGCACACGTCTGAACTCCAGTCACGTGACGTTATCTCGTATGCCGTCTTCTGCTTGAAAAAAAAAAAATAACGTGATTGGTTTGCAAACTTGTGTAAAACTGACAAATCATGCGTTTAATTTTTATTGGAATCTTACTCAAAACCGAAGAACTTTGATATCACACGATCTCATGTTAATCCCAATTATATTGGAAC
+
BBBBBFFFFFBFGGGFGDGGGFAGFGDGFHHHHHHGA2EFF2AFGGHGGHHGGFGCF2FHHHGAAGEFFFHHFCHHGHHD1E1F1F12?4BBGFEFFB3/>EGGHFG4FGCBBGD?E</>/<<0??<<FE/<<D01<F.<11101>1<1/00=00<=0/<=/0000<0;..-.:C00C0.0:0;0000;;00000;09.9-;9-9//00;0000//;9//9-A..///;9/B9FB////9/9;/;BFFEF/
@M03495:530:000000000-LYBTV:1:2105:13641:28826 1:N:0:GTGACGTT+ATCTGGGA
GTCAGCATGTGAGCTTTGGAGTGAAATCTCTTGTCTTAAGGAATAAAGGAAAAAGATTCCGTCGGAGGCTCGGTGCTCTACAGGTTCAACCTTTGTACTCTATTATTGCCTCACATTCCATCTCTTGTGAAAATATATTTGATTGGCTTTTCTGCAGGTTGTTTGCCAGGACTTTCCAAGACCTCCACTAGAAAACACAATAAACTTTTTGGAAGCTGGACAACTATCTTCATTTTTCAGAAACAGTGAAC
+
BBBBBFFFFFFFGGGGGGGGGGHHHHHHGHHHHHHHHHHHHGHHHHHHHHHHHHGGHHHHHHHFGGGGGHHGEBEEEHHHHHHHHHHHHHHGHHHHHHHGHHHHHHHHHHHHHHHHHHHHHHHHHHHHHHHHHHHHHHHHH4GFFFGHHHHHHHHHFHGHHFHHGHFHHAGHHHHHHGHBGHHEH.GHHHHFHBHHCFH<G0<GHHFFHGGGHFHHHGGGCBGEHHGHHHEGGGFFFGFFGFFFFGFFGF0
@M03495:530:000000000-LYBTV:1:2105:18373:28957 1:N:0:GTGACGTT+ATCTGGGA
GTCAGCATGTGAGCTTTGGAATTAGTAAATTCGTTGACGACAGAAGGAGCAAGATAACGACCACAGGGAGGGTGGTTTATCAACGGCAAAATATAGATCGGAAGAGCACACGTCTGAACTCCAGTCACGTGACGTTATCTCGTATGCCGTCTTCTGCTTGAAAAAAAAAAAAAAAAAAGACAGTTAAATGTTGTGTATGAAACAGAATATAAACAGGACTAAGAGATGTTGGTATATGACATAACGCTGTT
+
AABCCFFFFFFFGGGGGGGGGGHHHHHHHHHHGHHHHHGGGEEHHHHHHHHHHHHHHGGFGGFGHHHGGGGG?FEGFHHHHGHHGGGGGHHHHHHHHHHHGDGFHHHHHHHGHGHGHHHHFHHHHHHHGGHHGGGGHHFHHHFGHHHHGDCHGHHHEHHHHGHHFDGGCC--------..://///:////;//.;/////:///////;/:////.../////////;//..///://://///.-9../
@M03495:530:000000000-LYBTV:1:2105:16628:28985 1:N:0:GTGACGTT+ATCTGGGA
GTCAGCATGTGAGCTTTGGTCCAGCCTGAGTCCTGGTTTATCAACGGCAAAATATAGATCGGAAGAGCACACGTCTGAACTCCAGTCACGTGACGTTATCTCGTATGCCGTCTTCTGCTTGAAAAAAAAAAATACGAGTCCAGCTAGAGTAAGCACTACCCTTACATTGACATCTACTGATTGGATCAATCACTTCGAGCTATGCATACTTACTGATAATAACATTACTCTACGTGATTCACATGTCTTAT
+
AAABAFFFFFFFGGGGGGGGGGHGGGHHGHHHCHGHGHHHGEGGHGGGGGHHHHHHHHHGAAEFEHHHHHHHGHFGGHHHHHHGGHHHGGHGGGGGEBF4F4?FAHE4FEECHGHHHGGHFFHHHHGF/BD/01?<//.0111011111111111/00/<.0///000000;000:00<0000.0;0:0;00/000../..00;0009000;00000009000000;000///.:.9///9/9////////
@M03495:530:000000000-LYBTV:1:2105:14990:29007 1:N:0:GTGACGTT+ATCTGGGA
GTCAGCATGTGAGCTTTGGTCCAGCCTGAGTCCTGGTTTATCAACGGCAAAATATAGATCGGAAGAGCACACGTCTGAACTCCAGTCACGTGACGTTATCTCGTATGCCGTCTTCTGCTTGAAAAAAAAAAAAAGGCGAAAAAGAATACGATGTAAAGTGTATTGATGAATTCAGTAAACAAGATCACATGCCACAGCTGGATGCACGTGTAGCGACGACGTATTCCAACGGATACACATACATGTCAGAC
+
CCDCDFFFFFFFGGGGGGGGGGHHHGHHHHHHHHHHGHHHHFHHHGGGGGHHHHHHHHHHHGGGGHHHHHHHGHHHFFGHHHHHHHHHHGHHHGGGGHHHHHHGGHHHHGEFHGHHHHHHHHGHFGGGGG?/<<.<.-----.<..<0:.....0000<000000<<000000000000009<<000/0<:000<<..00/.00/00.<.//0<----9---<:<<00<<<-<..00000:0000000000
@M03495:530:000000000-LYBTV:1:2105:15399:29044 1:N:0:GTGACGTT+ATCTGGGA
GTCAGCATGTGAGCTTTGGTCCAGCCTGAGTCCTGGTTTATCAAGGCAAAATATAGATCGGAAGAGCACACGTCTGAACTCCAGTCACGTGACGTTATCTCGTATGCCGTCTTCTGCTTGAAAAAAAATAAAGAATATTTATTTTTATTAAGTTAAAGCAATTAGTAAGTTATTTAAGGTTCAACATAGAGATTAACACGCTATTATGATGGGCACATGAAAATGACTCTGAGCTACAATAACTGTAGAAT
+
BBBBBFFFFFFFGGGGGGGFGGHHCGHHH4GHHHHHFGHHF5BFGHHHGGHHHHHHHHGHGGGGFCGFHHHGHHHGHHHHHHHGHHHGFHGHGGFGG14BGHEEFHFGEG/GFFGHGHHH0FGHHGGG0BB3BBB22@@222@@>>/222222><111110?1<1<<11?11111<1>1111<1110>100=D00000<.-...0;0CC0;0.././00::C00000000000/00990000900000;0;
@M03495:530:000000000-LYBTV:1:2105:13821:29065 1:N:0:GTGACGTT+ATCTGGGA
GTCAGCATGTGAGCTTTGGTCCGCCTGGTTTATCAACGGCAAAATATAGATCGGAAGAGCACACGTCTGAACTCCAGTCACGTGACGTTATCTCGTATGCCGTCTTCTGCTTGAAAAAAAAAAAGCAAGATACTAAATTGTGCTGGGCATGGATAAGGTAGTTAGAAAGTAAGTTACTTCACAACTACAAGATACAGGAATGTGGTTTGTTGATACGAGTCCATTAGATATATGTTGACGTAATATCGTAT
+
CCCCCFFFFFFFGGGGGGGGGGGGGGHHGHHHHHHHHGGGGGHHHHHHHHHHHGGGGHHHHHHHGHHHGHHHHHHHGFGHHGHHHGGGGHHFHHGGGFFHHGGGHGHHHHHHHHFHHHGG/BB</0100?1111111<11>111>1..00..0==00000<00000000:00:0;;00000000.000000/00000;./00000/9.;9/.0000....:0:;B009;00000090009.:..000.;./
@M03495:530:000000000-LYBTV:1:2105:15271:29129 1:N:0:GTGACGTT+ATCTGGGA
GTCAGCATGTGAGCTTTGGTTTATCAACGGCAAAATATAGATCGGAAGAGCACACGTCTGAACTCCAGTCACGTGACGTTATCTCGTATGCCGTCTTCTGCTTGAAAAAAAAAAATACTCCACAATAACATTTCATTACACTCGGATAAGATGCTGAGGAGGGTCCGACCCTCATAGCCATCAGTGTGGACTCAGAAGCATGGGTACATTGGACACACATCACTTACGTCTCTACAGCCACATATGTTCAC
+
BBBBBFFFFFFFGGGGGGFGGFHHHHFHGCFGGHHGGHHGHFAFEEFGHGCGHHH0BFGFHHHHFHHGHGDFFFGHEE?EGE@FGGGGHHHHGE/F1DGHFGHHA3?DG></CGD0@@222<22/21?11@11@1<<1?D1FCA?.<<F11>11<1=..0<.-.<.-.::-;:.000/000900000;.9;:/0900/9/00../0/00009///;.9://///;//:B?FF/;////;.../;/////9/
@M03495:530:000000000-LYBTV:1:2105:16901:29131 1:N:0:GTGACGTA+ATCTGGTA
GTCAGCATGTGAGCTTTGGAGACTGGTTTATCAACGGCAAATTATAGATCGGAAGAGCACACGTCTGAACTCCAGTCACGTGACGTATCTCGTATGCCGTCTTCTGCTTGAAAAAAAAAAAGGCTAGCGCTACTCTCTCTTTCTGACTATGCAGCGTGAGTCTATCACACCCTCCAGATATGGCAATACCTCCTCCGCTTTTGACGCTGTGTGGGTCTCGAAGCTTACTCTGGTCATGCTAGTGTCTCTCT
+
BABBBFFFFFFFGGGGGGGFGGGHFDHHHHHHHHHGG?EGH55FFGHHHHHGEGGFHFFHHHGFGHFHFFHHHH3GGGHGGHEFGGHDGHGFFGFFEDG1EGAGFFFFFFGEG?GF/<//<///@101>/?@/<<11<111=1<F11<11<<0<<-<CD.0=0000000/;:G../;000;;;./0;0/000.9//99...00;0.9..9/;.9.9.;/9/..-////////9///;/////9//9//9//
@M03495:530:000000000-LYBTV:1:2105:13536:29151 1:N:0:GTGACGTT+ATCTGGGA
GTCAGCATGTGAGCTTTGGAATTAGTAAATTCGTTGACGACAGAAGGAGCAAGATAACGACCACAGGGAGGGTGGTTTATCAACGGCAAAATATAGATCGGAAGAGCACACGTCTGAACTCCAGTCACGTGACGTTATCTCGTATGCCGTCTTCTGCTTGAAAAAAAAAAAAAATACACTATTAAATGTAGAATAAGTCACAACATGTCTAGCACAAATAGACGTTAGTTCTGATGTGAGCATAGTTGATA
+
BBBBBFFFFFFFGGGGGGGGGGHHHHHHHGHGGHHHGHGAEFGGHHHHHHHHGHHHHHGFGGGHHHHGEGGEEGGGEHHHHHGHGGGGGHHHHFHHHFGGGFGGGHGHHGHFHHHGHHHHHHHH@FFHGFHHGGFFGGFHHFFDHHHHGGGGEGFFFGHFGGFGHGGGC99---9B0000/9900/9////////;9//////..::///9////.;./;/9/9..9.9//;///////9/;9//://///
@M03495:530:000000000-LYBTV:1:2105:15362:29160 1:N:0:GTGACGTT+ATCTGGGA
GTCAGCATGTGAGCTTTGGTCCGCCTGGTTTATCAACGGCAAAATATAGATCGGAAGAGCACACGTCTGAACTCCAGTCACGTGACGTTATCTCGTATGCCGTCTTCTGCTTGAAAAAAAAAACAAAATATCTATGGTAAAGCATAGCGTATGAGTGATGGTACTCAACCGCACACATAAAGAGGACGACTAACAACATCAGCAGAAACAGCTATACATCACATATAAGATACTCGTCATTTCGACATGTA
+
BBBBBFFFFFFFGGGGGGGGGGGGGGHHGHHHHHHHHGGGGEHHHHHHHHHHHGGGGHHHHHHHGHHHGHHHHHHHGFFGHGHHHGGGGHH4GHHGGHHHHGGGHFHHHHHHHGHHHHGGGCD//?00?11111111<11<1111111->.>011=00000<000<0//.----;..000000;...---.-0:/0../:0:00;/////9./;;///////9//99////////..;..;/99..../9/
@M03495:530:000000000-LYBTV:1:2105:16004:29170 1:N:0:GTGACGTT+ATCTGGGA
GTCAGCATGTGAGCTTTGGAGACTGGTTTATCAACGGCAAAATATAGATCGGAAGAGCACACGTCTGAACTCCAGTCACGTGACGTTATCTCGTATGCCGTCTTCTGCTTGAAAAAAAAAAAAAAATAAATATATTAGTTGACATAATAATGTCTCGATCGGAATAGCACACTACTGATATACAGTGCACTTTTCTCAATACGTATAATGCACTACATGTTAGAGAGATGAACCTACAATCTCTGAAGTAT
+
CCCCCFFFFFFFGGGGGGGGGGGHHHFHHHHHHHHGGGGGHHHHHHHHHHHGGGGHHHHHHHGHHHGHHHHHHHHHHHHGHHHGGGGHHGHHHFGHHFHGGGHGHHFHHHHGHGHHEECF/>//<<011111<1>11=1=00000=00=00=000=/0/.-..:.000:;/.///0090000000;0;000/009000000;.000/000000/9/9///9:////.:///9/.://///9/////////9
@M03495:530:000000000-LYBTV:1:2105:16889:29270 1:N:0:GTGACGTT+ATCTGGGA
GTCAGCATGTGAGCTTTGGAATTAGCTGGTTTATCAACGGCAAAATATAGATCGGAAGAGCACACGTCTGAACTCCAGTCACGTGACGTTATCTCGTATGCCGTCTTCTGCTTGAAAAAAAAAATAAATGTCTAGCGTGTACAAGACGCAAATGATTGATATGAAACTGACATATTGAAATTACACACATACAACTTCTTAAGCTGTTGGAATATGGTATATCTTGTTGTAGTTGATCAACATGCATGACG
+
A>AABBFFDBF5FGGGGGGGFGFCFFBGH4GHHHFHCFFEC2AFGFFGHEBGFHGEF1AGFFHEA01FGEFGHHGGFGFFHHGFHA1EF1FG4EFFFEFHBF/?>FEB4G4BFF0BGHHC/CG<011122@2@@@1////?1<1100.<>--<=0<0000000000000</0000000000000000.:00000//00000;0;;0;00.000000000000000000./0000////////////////.
@M03495:530:000000000-LYBTV:1:2105:14602:29281 1:N:0:GTGACGTT+ATCTGGGA
GTCAGCATGTGAGCTTTGGAGTGAAATCTCTTGTCTTAAGGAATAAAGGAAAAAGATTCCGTCGGAGGCTCGGTGCTCTACAGGTTCAACCTTTGTACTCTATTATTGCCTCACATTCCATCTCTTGTGAAAATATATTTGATTGGCTTTTCTGCAGGTTGTTTGCCAGGACTTTCCAAGACCTCCACTAGAAAACACAATAAACTTTTTGGAAGCTGGACAACTATCTTCATTTTTCAGAAACAGGTAAC
+
BBBBBFFFFFFFGGGGGGCGBFHHHHCHHHGHHHHHGHHGHHHHHHGGHHHHFFGCGHHHHHHGGGGFGHHGGGGGFHHHHFHGHHGHHHHHFFGHGGEHHHHHHHHHHHHHGHHHHGHBFHHHHHHHHHHHHFHHEHFGHHFHHFCGHFHFHHHHHHFGFGGHGGFHHCGGHFFHHGHBGHBGHAHFHHFFFGHHGHCFGG0DGHHHGHFCF0CGHHFHGHFEFHF0<B;0BCBBFGFGFGBFB/.9;;0
@M03495:530:000000000-LYBTV:1:2106:17239:1543 1:N:0:GTGACGTT+ATCTGGGA
GTCAGCATGTGAGCTTTGGAATTAGTAAATTCGTTGACGACAGAAGGAGCAAGATAACGACCACAGGGAGGGTGGTTTATCAACGGCAAAATATAGATCGGAAGAGCACACGTCTGAACTCCAGTCACGTGACGTTATCTCGTATGCCGTCTTCTGCTTGAAAAAAAAAATAATTGTCTCTCTAACAACATTGCTATTAATGTGGCATGCGATTAGTGCTACTAGTAGATGGTGTATAGAACCTTCAATCT
+
CCCCCFFFFFFFGGGGGGGGGGHHHHHHHHHHGHHHHHGGGGGHHHHHHHHHHHHHHHGGGGGHHHHGFGGGEGGFFHGHHHHHGGGGGHHHHHHHHHHHGGGGHHHHHHHGHHHGHHHHFHHHHHHHGHHHGDFGHHDHHHGGHHHHGGGGGHHFHHHHHHFHHC?-A9.0;000900000909000../0009000000;000./0.0.....00000:0000:000;009:AB000000./0990;00
@M03495:530:000000000-LYBTV:1:2106:17167:1559 1:N:0:GTGACGTT+ATCTGGGA
GTCAGCATGTGAGCTTTGGAATTAGTAAATTCGTTGACGACAGAAGGAGCAAGATAACGACCACAGGGAGGGTGGTTTATCAACGGCAAAATATAGATCGGAAGAGCACACGTCTGAACTCCAGTCACGTGACGTTATCTCGTATGCCGTCTTCTGCTTGAAAAAAAAAAAAACAAACACCCTCCACTTCACACAATTCAACTATGTACCGTATCGTCACTACATCTTGTCTGCACTGTCCCATCTCTGAC
+
ABCBBFFFFFFFGGGGGGGGGGHHHHHHHHHHGHHHHHGGGGGHHHHHHHHHHGHHHHGFEGGHGHHGFEFG1FEEFHHHHHGHGGGGGHHHHHHGGHHHGCFGHHHHHHGGGHHGHHHHHHHHHFHHGHHHGDFFHHBDGH?AGHBGGACHGBGD=GGFFC0=CD@-@?;--.......;..../////////..//:///////:;:/.;.9../..;////://9///9//////://9/9;//////
@M03495:530:000000000-LYBTV:1:2106:15463:1626 1:N:0:GTGACGTT+ATCTGGGA
GTCAGCATGTGAGCTTTGGAGTGAAATCTCTTGTCTTAAGGAATAAAGGAAAAAGATTCCGTCGGAGGCTCGGTGCTCTACAGGTTCAACCTTTGTACTCTATTATTGCCTCACATTCCATCTCTTGTGAAAATATATTTGATTGGCTTTTCTGCAGGTTGTTTGCCAGGACTTTCCAAGACCTCCACTAGAAAACACAATAAACTTTTTGGAAGCTGGACAACTATCTTCATTTTTCAGAAACAGTGAAC
+
BBBABFFFFFFFGFGGGGGGGGHHHHHHHHHHHGHHHHHGHHHHHHHHHHHHHHGGHHHGHHHGGGGGGHHGGFGGHGHHHHHHHHGHFHHHHHHHHHHHHGHHHGHHHHHHHHHGHHHGHHHHHHHHHEHHFHHHHHHHHHHHHHGHHHGHHGFFHGGHHFHHHHHHHGHGGGFHHHDBGHHHFGHHHHH1=FFFGFHFD=DGFHGHHHGCGHFEHHHHHFGHHGGHHHGGGGGGGFGFFCBFGGBFFE0
@M03495:530:000000000-LYBTV:1:2106:17049:1673 1:N:0:GTGACGTT+ATCTGGGA
GTCAGCATGTGAGCTTTGGAGTGAAATCTCTTGTCTTAAGGAATAAAGGAAAAAGATTCCGTCGGAGGCTCGGTGCTCTACAGGTTCAACCTTTGTACTCTATTATTGCCTCACATTCCATCTCTTGTGAAAATATATTTGATTGGCTTTTCTGCAGGTTGTTTGCCAGGACTTTCCAAGACCTCCACTAGAAAACACAATAAACTTTTTGGAAGCTGGACAACTATCTTCATTTTTCAGAAACAGTGAAA
+
BBBBBFFFFFFFGGGGGGGFGGHHHFHHHHHHHHHHHHHHHHHHHHHHHHHHHHGGHHHGHHF?FFGGGHHGGGGGHGHHHFHBFGHHHHHHHHHHFHHGHHHHHHHHFDFGGHHHHHHFHHGBHHGHHFHDFHHHHHHHHBHHBF2GHHHHHFEHHFHHFFHHHEHHHEHHGHGHHEHFHFFHHCHB1FCF1FGHACECD<D=0GBD0GGDC0:GHGBC.:.GH/0;GF9CFGGGGFGFFBFGBBBBFF0
@M03495:530:000000000-LYBTV:1:2106:18767:1744 1:N:0:GTGACGTT+ATCTGGGA
GTCAGCATGTGAGCTTTGGAGTGAAATCTCTTGTCTTAAGGAATAAAGGAAAAAGATTCCGTCGGAGGCTCGGTGCTCTACAGGTTCAACCTTTGTACTCTATTATTGCCTCACATTCCATCTCTTGTGAAAATATATTTGATTGGCTTTTCTGCAGGTTGTTTGCCAGGACTTTCCAAGACCTCCACTAGAAAACACAATAAACTTTTTGGAAGCTGGACAACTATCTTCATTTTTCAGAAACAGTGAAC
+
BBBBBFFFFFFFGFGGGGGGGGHFFHHHHHHHHGHHGHDGGHHGEGGHHHHHHHGFHHHHHGGGGGFEEHGGGGGEGHHHGHHHHHHHHHFGHFGFFGHHHHGHHHHHFGHHHHGHHHGGHHHHHHHGCG?GHGHHHGHFHGGHFFHHFFHHHHGEGF<GHDHHGGHGHHFEGHGHHFHHHHHHHHHHHHFFD<FFHFEE<D0=GHGFHHCDFBH.<GCAGFHHHFGCCFFFFFFGGCFFFF/FBFBFF00
@M03495:530:000000000-LYBTV:1:2106:14589:1786 1:N:0:GTGACGTT+ATCTGGGA
GTCAGCATGTGAGCTTTGGTCCGCCTGGTTTATCACGGCAAAATATAGATCGGAAGAGCACACGTCTGAACTCCAGTCACGTGACGTTATCTCGTATGCCGTCTTCTGCTTGAAAAAAAAAAAAGAATCCGCTTGAGTTCTCATACACTGACCGGACTCATTTCAGATTAGTAACTGCTAACATTTAATAACACAAAACACACCCCATATGTTAGAGTGACTACTCAGTCTTCCTTTAGACACTACTGTCA
+
CCBBBFFFFFFFGGGGGGGFGGGGGGHHEGHHHHHHGGGGGHHHHHHHHHHHGGGGHHHHHHHGHHHGHGHGHHHHHHHHGHHHGGGGHGHHHHGGHHHHGEGHGHHHHHHHFGHHHECGF@////?111.....01111111100000000/----;/0:0<00000000;:0000:090/000000;00;00.....:.....-.//;0900900:00000/;00000;00;00:00000/0//00900
@M03495:530:000000000-LYBTV:1:2106:19202:1815 1:N:0:GTGACGTT+ATCTGGGA
GTCAGCATGTGAGCTTTGGAGTGAAATCTCTTGTCTTAAGGAATAAAGGAAAAAGATTCCGTCGGAGGCTCGGTGCTCTACAGGTTCAACCTTTGTACTCTATTATTGCCTCACATTCCATCTCTTGTGAAAATATATTTGATTGGCTTTTCTGCAGGTTGTTTGCCAGGACTTTCCAAGACCTCCACTAGAAAACACAATAAACTTTTTGGAAGCTGGACAACTACCTTCATTTTTCAGAAACAGTGAAC
+
AAAAAFFFFFFFGFGFGGGGGGGGFHHHHHHHHHHHHHFGHGFHHHHHHHHHHHGGHHHGHHHGGFGG?EGAEEFGHHGHFGBFHHHHHGHHHHGHHHHHHFHHHHHHBHHHFGGHHHHDFHHFHHHGHHEFHHHFHHHHHFHHHGGHHHHHHHGHHHHHHGEHHHGGHHFHHHHHHHGHG0GHHHHFHHF1<=GGGAG.DDDF0DDGHHGC/0:.CGHA.0CCGH/;CBFGGGGGF/CFFBF9FFGGEF0
@M03495:530:000000000-LYBTV:1:2106:14510:1837 1:N:0:GTGACGTT+ATCTGGGA
GTCAGCATGTGAGCTTTGGAGTGAAATCTCTTGTCTTAAGGAATAAAGGAAAAAGATTCCGTCGGAGGCTCGGTGCTCTACAGGTTCAACCTTTGTACTCTATTATTGCCTCACATTCCATCTCTTGTGAAAATATATTTGATTGGCTTTTCTGCAGGTTGTTTGCCAGGACTTTCCAAGACCTCCACTAGAAAACACAATAAACTTTTTGGAAGCTGGACAACTATCTTCATTTTTCAGAAACAGTGAAC
+
BABABFFFDFFBFGGGFGGGGGHHDHHDFHHHHDFFHHCHFGBFEHHHHHHHFFGGFHHEHFFFGFG?DHFEGEEFHFFHHHHGFHGHHHHHHHHHGHHHGHHHHHGHHFHHGHGHHFDGHHGHHHHEGBDGHGHHBHHHHF4EFCCGHFHGGHBGHFHHH?GHHH2GF/FGGHHHHHGHHGFFHHHHHHFBFGFGAC.CGDDGFFHHHHGGFCGAGHHFGFGHHHHHHHGGGGGGGGGGGFGGGGFGGF0
@M03495:530:000000000-LYBTV:1:2106:17277:1875 1:N:0:GTGACGTT+ATCTGGGA
GTCAGCATGTGAGCTTTGGAGTGAAATCTCTTGTCTTAAGGAATAAAGGAAAAAGATTCCGTCGGAGGCTCGGTGCTCTACAGGTTCAACCTTTGTACTCTATTATTGCCTCACATTCCATCTCTTGTGAAAATATATTTGATTGGCTTTTCTGCAGGTTGTTTGCCAGGACTTTCCAAGACCTCCACTAGAAAACACAATAAACTTTTTGGAAGCTGGACAACTATCTTCATTTTTCAGAAACAGTGAAC
+
AAAABFFFFFFFGGGGGGGGGGHHFHGGHGFHHHHHHHFHFFHHHHHGHHFAGFGGHHHHHEGGECEGGEGGEGGGHFHHHHHGHHHHBHHHHHHHFFHGHHGHHHHHFHHHGHHBGDFHHGHHHHHFHGBGHFHHHHHHHBHHF0FGFCHHGGHHHGHHHGHHHFFDF</FFHGGF1GHHHHFHEFHHHFFDG0<.GE<<<<=DGDGHHG-/CCEFFGCGGAEHFF0GGGFGGCFEGFBF;/FBFFGGF9
@M03495:530:000000000-LYBTV:1:2106:17089:1907 1:N:0:GTGACGTT+ATCTGGGA
GTCAGCATGTGAGCTTTGGACTCCTGACTGGTTTTCAACGGCAAAATATAGATCGGAAGAGCACACGTCTGAACTCCAGTCACGTGACGTTATCTCGTATGCCGTCTTCTGCTTGAAAAAAAAAAAGGCTGGATCCTCCAGCCCCCAGGGAAGGTGCTCGTGTGGAGTGGGATGATCTCTTTTTGTTGGACCACCTCATACACTCCGTTCCTCAGGCTTCCATTCACTATTCTCTGTAATCTGACCCATCA
+
BAABBFFFFFFFGGGGGGGGGGHHHHHHHHHHHHGHHHHGGGGGHHGHHFHFHHGGGG?AFHHFHGEGHHGGFHHHHGHGHHFGGHEGGFFHHFGFHFGHHHGGGG0EFGFHFHH0?3FG<CG?////<1</?11?110010..<-<......<<<0<0.-.:..0.:.:../;/0;;009C00-/;9909;.99.99;B0000/..;/.99B////././//////;9////://9////;//9/.;///
@M03495:530:000000000-LYBTV:1:2106:16048:1952 1:N:0:GTGACGTT+ATCTGGGA
GTCAGCATGTGAGCTTTGGAGTGAAATCTCTTGTCTTAAGGAATAAAGGAAAAAGATTCCGTCGGAGGCTCGGTGCTCTACAGGTTCAACCTTTGTACTCTATTATTGCCTCACATTCCATCTCTTGTGAAAATATATTTGATTGGCTTTTCTGCAGGTTGTTTGCCAGGACTTTCCAAGACCTCCACTAGAAAACACAATAAACTTTTTGGAAGCTGGACAACTATCTTCATTTTTCAGAAACAGTGAAC
+
DDCCDFFFFFFFGGGGGGGGGGHHHHHHHHHHHHHHHHHHHHGHHHHHHHHHHHGGHIHHHHHGGGGGGHHGGGGGHHHHHHHHHHGHHHHHHHHHHHHHHHHHHHHGHHHHHHHHHHHHHHHHHHHHHGGHHHHHHHHHHHHHHFHHHHGHHGHHHHHHHGHHHHHHHHHHGHHHHGHHGHHHHHHHGGHHHHHHEHGEHGHHHHHHHGGGEFHEFHHHGHHGHHHGGHFGGGFB0:BFFF0BFFBFFB0
@M03495:530:000000000-LYBTV:1:2106:15472:1958 1:N:0:GTGACGTT+ATCTGGGA
GTCAGCATGTGAGCTTTGGAATTAGTAAATTCGTTGACGACAGAAGGAGCAAGATAACGACCACAGGGAGGGTGGTTTATCAACGGCAAAATATAGATCGGAAGAGCACACGTCTGAACTCCAGTCACGTGACGTTATCTCGTATGCCGTCTTCTGCTTGAAAAAAAAAAAATTCAAACTCATCAGAGAACACATCACACAATGTTTAACTCGCGCAAGCCTCACATGGCTGTTTCTCCATTATAATTAAT
+
BBABBFFFFFFFGCGFGGGGGGGHHGHHHHGHGGHHHHGFGGGHHHHHHHHHHHFGGHFCAEEEEGEFAEEGEEGEFHFHHHHGGCGFEHHHGGHHEHHHGDGGFHFHHHHGHEHGHHCHHHFGHHHHGFHFGC?FGF1FGHEDHHD1@C@GFDGH1FGGFGFFHGCC@--;./00000090000099/:BF/.////9;9.//////;//;.-----9.9/././//...9.//9/////////;/////
@M03495:530:000000000-LYBTV:1:2106:17728:1961 1:N:0:GTGACGTT+ATCTGGGA
GTCAGCATGTGAGCTTTGGAGTGAAATCTCTTGTCTTAAGGAATAAAGGAAAAAGATTCCGTCGGAGGCTCGGTGCTCTACAGGTTCAACCTTTGTACTCTATTATTGCCTCACATTCCATCTCTTGTGAAAATATATTTGATTGGCTTTTCTGCAGGTTGTTTGCCAGGACTTTCCAAGACCTCCACTAGAAAACACAATAAACTTTTTGGAAGCTGGACAACTATCTTCATTTTTCAGAAACAGTGAAC
+
CCCBCFFFFFFFGGGGGGGFGGFBGHHHHHHHHHHHHHHHHHHHHHHHGHHGHHGGHIHIHGHGGGGGGHHGGEGGHHHHHHHHHHHHHHHGHHHHHHHHHHHHHHHHGHHHHHHHHHHGHHHHHHHGGHFHHGHHHHHHHEHHGHEHHHHHHHGHHHHHHGHHHHGHHHHHHHGHHHHHHGHHHHGHHHG1GHHHHGHED=<DHHHHHHGAC;C.GHH.GGHHGFHCCGGFGGGGGEFGFGFBBF;CFF0
@M03495:530:000000000-LYBTV:1:2106:16312:2000 1:N:0:GTGACGTT+ATCTGGAA
GTCAGCATGTGAGCTTTGGAGTGAAATCTCTTGTCTTAAGGAATAAAGGAAAAAGATTCCGTCGGAGGCTCGGTGCTCTACAGGTTCAACCTTTGTACTCTATTATTGCCTCACATTCCATCTCTTGTGAAAATATATTTGATTGGCTTTTCTGCAGGTTGTTTGCCAGGACTTTCCAAGACCTCCACTAGAAAACACAATAAACTTTTTGGAAGCTGGACAACTATCTTCATTTTTCAGAAACAGTGAAC
+
CCCCDFFFFFFFGGGGGGGGGGHHHHHHHHHHHHHHHHHHHHHHHHHHHHHHHHGGHHHIHHHGGGGGGHHGGGGGHGHHHHHHHHHHHHHHHHHHHHHHHHHHHHHHHHHHHHHHHHHHHHHHHHHHHHFHHHHHHHHHHEGHFFHHEHHHHHEHHHHHHGHHHHHHHHHHHHGHBGHGHFHHHGHHHHHGHHHHHHGGD=<GHHGHHHGGBGHHHHFHHHHGGHHHHHGFGGGGGGGFGFFFFFCFBC0
@M03495:530:000000000-LYBTV:1:2106:14393:2003 1:N:0:GTGACGTT+ATCTGGGA
GTCAGCATGTGAGCTTTGGAGTGAAATCTCTTGTCTTAAGGAATAAAGGAAAAAGATTCCGTCGGAGGCTCGGTGCTCTACAGGTTCAACCTTTGTACTCTATTATTGCCTCACATTCCATCTCTTGTGAAAATATATTTGATTGGCTTTTCTGCAGGTTGTTTGCCAGGACTTTCCAAGACCTCCACTAGAAAACACAATAAACTTTTTGGAAGCTGGACAACTATCTTCATTTTTCAGAAACAGTGAAC
+
BBBBBFFFFFFDDGGGGGFGFFHHH5FHHHHGHGHHHHHFHGGHHHHHHHGFHGGFHHHFHHHGGGGCGHHGGEEEGHHHHHHHHHFHHHHHHHHHHHHHHHHHHHHHHFGHHHHHHGGBGHHHGHHHHHGHHHHHHHGHHHHHHGGHHHHHHHHHHHHHHGHHHHGHHFEHGHHHFGGFGHHGHGHHHHH1FG00><GC<=<DHHHFGHGGHH/.CGBGHFHHC/G0CCFFFEBFGFGFGFFGGGGF0C9
@M03495:530:000000000-LYBTV:1:2106:14306:2049 1:N:0:GTGACGTT+ATCTGGGA
GTCAGCATGTGAGCTTTGGAGTGAAATCTCTTGTCTTAAGGAATAAAGGAAAAAGATTCCGTCGGAGGCTCGGTGCTCTACAGGTTCAACCTTTGTACTCTATTATTGCCTCACATTCCATCTCTTGTGAAAATATATTTGATTGGCTTTTCTGCAGGTTGTTTGCCAGGACTTTCCAAGACCTCCACTAGAAAACACAATAAACTTTTTGGAAGCTGGACAACTATCTTCATTTTTCAGAAACAGTGAAC
+
BBCCCFFFFFFFGGGGGGGGGGHHHHHHHHHHHHHHHHHHHHGHHHHHGHHHHGGGHIIHHHHGGGGGGHHGGGGGHHHHHHHHHHHHHHHHHHHHHHHHHHHHHHHHHHHHHHHHHHHGHHHHHHHGHHHHGHHHHHHHGHHGFCGHHHHHHHHHHHHHHGHHHGHHHFEHGFHHHGGHHGHHHHHHHGHFFHHFGGEEGDDGHGHGHHGGHHHCGHGGFGHHHHHHGFFFGGGGGGFBFFFGGGFFBF0
@M03495:530:000000000-LYBTV:1:2106:14519:2091 1:N:0:GTGACGTT+ATCTGGGA
GTCAGCATGTGAGCTTTGGAGTGAAATCTCTTGTCTTAAGGAATAAAGGAAAAAGATTCCGTCGGAGGCTCGGTGCTCTACAGGTTCAACCTTTGTACTCTATTATTGCCTCACATTCCATCTCTTGTGAAAATATATTTGATTGGCTTTTCTGCAGGTTGTTTGCCAGGACTTTCCAAGACCTCCACTAGAAAACACAATAAACTTTTTGGAAGCTGGACAACTATCTTCATTTTTCAGAAACAGTGAAC
+
CCCCCFFFFFFFGGGGGGGGGGHGHHHHHHHHHHHHHHHHHHGHHHHHHHHHHHGGHHHHHIHGGGGGGHHGGGGFHHHHHHHHHHHHHHHHHHHHHGHHHHHHHHHGHHHHHHHHHHHHHHHHHHHHHHHHHHHHHHHHHHHHHHHGHGHHHHGHGHHHHGFHHGHEHHFHHHHGHGFHGEHHHGGCBGHGFHHHEHEGGGDFHHHHHHG?GFFHHFGFHGHHHHHHGCFGGGGGGGFGF0:FFFBFGF0
@M03495:530:000000000-LYBTV:1:2106:15578:2224 1:N:0:GTGACGTT+ATCTGGGA
GTCAGCATGTGAGCTTTGGTCCAGCCTGAGTCCTGGTTTATCAACGGCAAAATATAGATCGGAAGAGCACACGTCTGAACTCCAGTCACGTGACGTTATCTCGTATGCCGTCTTCTGCTTGAAAAAAAAAAAAAAATACCTCTCCGTCAGCATGTACTCTGTTAGCATGTAATAGCTCTGACGTAAAGTACAACCTATCAGTATGTGTTCATTATACATCGGTCTGTGAGCGACTGAGAACATGCAACTAA
+
CCCCCFFFFFFFGGGGGGGGGGHHHGHHGHGHHHGHHHHGHHHHHGGEEEHHHHHGHHGHEGDGGFHHGHGHGHHHGHGHHHHHGHHHHGHFHFGFEHE4FHFGGHHHHGGGGGFFE4FGHHGHHHGG/////---.000000/<..<.;<000:00000;0000<000000;000009090.:...0009009.//;00000;0900;0/9//////:/..9A.//9///-;:9.///////////////
@M03495:530:000000000-LYBTV:1:2106:10885:2267 1:N:0:GTGACGTT+ATCTGGGA
GTCAGCATGTGAGCTTTGGAGTGAAATCTCTTGTCTTAAGGAATAAAGGAAAAAGATTCCGTCGGAGGCTCGGTGCTCTACAGGTTCAACCTTTGTACTCTATTATTGCCTCACATTCCATCTCTTGTGAAAATATATTTGATTGGCTTTTCTGCAGGTTGTTTGCCAGGACTTTCCAAGACCTCCACTAGAAAACACAATAAACTTTTTGGAAGCTGGACAACTATCTTCATTTTTCAGAAACAGTGAAC
+
BBBABFFFFFFFFGGGGGGGFGHHHHHHHGHHHDHHHHHHGHGHHHAGHGHGHHGGHHHHHHHGFGE?EHHGCEEEHHFHHGHFHHDGHHHHFHHHHGFHHHHHHHGFH3GHFGHGHHHDHHHHHHHHHHHHHGHHHHFGGHHHHAFFHHHHGFHHHGAH<CGECHFHGCAFGHHHGFGHHHHHFHHGHGHDGGHHFFHCG=<DHGHHHHGCF;CGGHHFHGFEHFHFGGFBBFFGGGBFBB:BFGBFGF0
@M03495:530:000000000-LYBTV:1:2106:19765:2301 1:N:0:GTGACGTT+ATCTGGGA
GTCAGCATGTGAGCTTTGGAGTGAAATCTCTTGTCTTAAGGAATAAAGGAAAAAGATTCCGTCGGAGGCTCGGTGCTCTACAGGTTCAACCTTTGTACTCTATTATTGCCTCACATTCCATCTCTTGTGAAAATATATTTGATTGGCTTTTCTGCAGGTTGTTTGCCAGGACTTTCCAAGACCTCCACTAGAAAACACAATAAACTTTTTGGAAGCTGGACAACTATCTTCATTTTTCAGAAACAGTGAAC
+
ABABBFFFFFFFGGGGGGGGGGHHHHHHHHHHHHHHHHFGHFGHHHHFHHHFHHGGHHHHHHHGGGGGGFHGGEGCHHHFHHHHHHHEFGGHHHHFHHHHHFHHHHHHHHHHHHHGHHHHHHHHHHHHHHGHHHFHHHHHHFHHHHHHHHGFHHHHHHHHHGEHHHFHHHHHHHHHFHGFGHFGHHHHHHG1<FFHHHHGDDDGHHFGHHGGFBCCGHFHHFF:GBGGHHGFGFGGGGFG0C/;BFFGFF0
@M03495:530:000000000-LYBTV:1:2106:17604:2317 1:N:0:GTGACGTT+ATCTGGGA
GTCAGCATGTGAGCTTTGGAGGGCAAGAAGTGGTTGTGACATTGCTGGTTTATCAACGGCAAAATATAGATCGGAAGAGCACACGTCTGAACTCCAGTCACGTGACGTTATCTCGTATGCCGTCTTCTGCTTGAAAAAAACAAAACTGGTGTAAAACTAACCAATCATTTGTTTCATTTTTAAAACATTCCTGTTACACGATATAGTGTTAATCCCAATAATTTGTTAACAACAACACAAATTCAGACATT
+
AAAB?CFFFFDFGGGGGGFFAEE?FGGHHH5BF5BAEEFHHHGFEGHFFGHHGGHHHGEEGGHFHHHHHGGFHGCFE1FFFEGHGBGHGHHFHHFFHFGHFE?ECFFFCH/4BGHC<GFHFE?CGF2BDBDDB01B1C@///?0?F110?0<<1>D<<1<101>FC11D000//00=00D0.0000.00::00;0;000:;:.-00;0990000009/;00;0000;BF0FF..9......;//9///.//
@M03495:530:000000000-LYBTV:1:2106:12026:2321 1:N:0:GTGACGTT+ATCTGGGA
GTCAGCATGTGAGCTTTGGAGGGTGGTTTATCAACGGCAAAATATAGATCGGAAGAGCACACGTCTGAACTCCAGTCACGTGACGTTATCTCGTATGCCGTCTTCTGCTTGAAAAAAAAAAAAATGTACATCCATACCAGACAACTCCATATCAACTTAGGTACCATAAATCAAAATCACACTACCTACACCTCTTCCCTAACACCTGCACATGACCGTGCTGACATCATAGCACATCGCTGTACCATTCC
+
BBBBBFFFFFFFGGCBGGCGCEE2BEEFHHHHHGFECGGGHFHFHHFDDHEDFEGHGHGHGHGFHFEHFHGHGHH5EGHEFGHGEFEFFHHHCFEFB4FEE>GGFGFHH?GHGHHG//<////<0111>11>0>>1G0>0.<//</<0/0000=0/0;00000;0;:000000;000/0/9/;/CB00;/;//.;0;;/00////9//./9//////-9...//.//////////:9/....;//////:/
@M03495:530:000000000-LYBTV:1:2106:13171:2346 1:N:0:GTGACGTT+ATCTGGGA
GTCAGCATGTGAGCTTTGGAGTGAAATCTCTTGTCTTAAGGAATAAAGGAAAAAGATTCCGTCGGAGGCTCGGTGCTCTACAGGTTCAACCTTTGTACTCTATTATTGCCTCACATTCCATCTCTTGTGAAAATATATTTGATTGGCTTTTCTGCAGGTTGTTTGCCAGGACTTTCCAAGACCTCCACTAGAAAACACAATAAACTTTTTGGAAGCTGGACAACTATCTTCATTTTTCAGAAACAGTGAAC
+
BBABBFFFFFFFGGGGGGGGGGHHHGHHHHHHHHHHHHHHHHGHHHHHHGHHHHGGHHHHHHHGGGGGGHHGGFGGHHHHHHHGHHHHHHHHHHHFGGHHHGHHHHFHHHHHHHHHHHHHHHHHHHHHHFFHFHHHHHHHHHHHHEHHHHHHHHHGHHHHHGHGHHHHHHHGHHHHHHEFHHGHHHHFHHH1GBGHHFHGG0DGHBGHHHGCGHFHHHHFHHGHHFHHGFFGGGGGGGGGGFFGGG0;CF0
@M03495:530:000000000-LYBTV:1:2106:11410:2357 1:N:0:GTGACGTT+ATCTGGGA
GTCAGCATGTGAGCTTTGGACTCCTGACTGGTTTATCAACGGCAAAATATAGATCGGAAGAGCACACGTCTGAACTCCAGTCACGTGACGTTATCTCGTATGCCGTCTTCTGCTTGAAAAAAAAAAAATAATAGATAATACAATTGCTGTAATTTGTACTACGAGATCATCCATAATATGTACCAATTCGCTCTTCACACTCAGTAACCACATGCTATGCATTAATTCTATGCTATCCGTGCTCGTTTCTT
+
CCDDDFFFFFFFGGGGGGGGGGHHHHHHHHHHHHHHHHHHGGGGGHHHHGHHHHHHGGGGHHHHHHHGHHHGHHHHHHHHHHHHGHHHGFFFHHHGHHGGHHHHEEEHGHHHFHHHGFHHGGGFCC@/0111111111111111>111111111111=0000.....000000;000000000;00000..;..000000///0;000:0..00;0000:0::00;C000000000//....90.9;.00:
@M03495:530:000000000-LYBTV:1:2106:11542:2439 1:N:0:GTGACGTT+ATCTGGGA
GTCAGCATGTGAGCTTTGGAGTGAAATCTCTTGTCTTAAGGAATAAAGGAAAAAGATTCCGTCGGAGGCTCGGTGCTCTACAGGTTCAACCTTTGTACTCTATTATTGCCTCACATTCCATCTCTTGTGAAAATATATTTGATTGGCTTTTCTGCAGGTTGTTTGCCAGGACTTTCCAAGACCTCCACTAGAAAACACAATAAACTTTTTGGAAGCTGGACAACTATCTTCATTTTTCAGAAACAGTGAAC
+
DDDDDFFFFFFFGGGGGGGGGGHHHHHHHHHHHHHHHHHHHHGHHHHHHHHHHHGGHIIHHHHGGGGGGHHGGGGGHHHGHHHHHHHHHHHHHHHGHHHHHHHHHHHHHHHHHHHHHHHHHHHHHHHHHHHFGHHHHHHHHHHHHHHHHHHHHHHGHHHHGGHHHHHHHHHHHHHHHGFHGHFHHHFGHHHHHHHHHGHGD=<GGHHHHHGGFFGHHHEGHGHHHGHHHHFFGGGGHGGGGGFFGGGGGG0
@M03495:530:000000000-LYBTV:1:2106:16934:2462 1:N:0:GTGACGTT+ATCTGGGA
GTCAGCATGTGAGCTTTGGACCAGCCTGAGTCCCTGGTTTATCAACGGCAAAATATAGATCGGAAGAGCACACGTCTGAACTCCAGTCACGTGACGTTATCTCGTATGCCGTCTTCTGCTTGAAAAAAAAAAAAAAACTCGCGGCTCCAGATTGATCTAGATTAGATATCTATCGCTCCATATAAGTCGTACACACCATCAAATCAGTCGCTGCTAACGTGTGCAATAATGTACAGACTAACGTCCATTCA
+
CCCCCFFFFFFFGGGGGGGGGGHHHGHHHHGHHHHHHHHHHHHHHHGGGGGHHHHHGHHHHHGGGGHHHHHHHGHHHGHHHHHHHHHGHHGHHEFGFFHHHHHHGGGHHGGEGHGHH4?GHHCFGFFC/>/<//---.00.-<-;::.00000:000000000000;00;;000..9..0;0000000.....00...;;00;000000.-...900/.:./.00;0009;900000.9000;:..A0:00
@M03495:530:000000000-LYBTV:1:2106:10917:2493 1:N:0:GTGACGTT+ATCTGGGA
GTCAGCATGTGAGCTTTGGAGTGAAATCTCTTGTCTTAAGGAATAAAGGAAAAAGATTCCGTCGGAGGCTCGGTGCTCTACAGGTTCAACCTTTGTACTCTATTATTGCCTCACATTCCATCTCTTGTGAAAATATATTTGATTGGCTTTTCTGCAGGTTGTTTGCCAGGACTTTCCAAGACCTCCACTAGAAAACACAATAAACTTTTTGGAAGCTGGACAACTATCTTCATTTTTCAGAAACAGTGAAC
+
AAAABFFFFBDDFGGGGGGFGGHHHHHHHHHHHHHHHHBHHFGHFHHHH2EHHG2FHHBFFFAEFGF0EHHGGGGGHBGHHHECFGGHGFHHHHHHHFGHHHHHHHHGBGHFHHHHEDDGHHHHHHGHHHHEDBGHHHHHHFHHBFHFHBGGHGFHHHHHHGAG2GHFF//FGGGGHFGDGFHHHHGHHHB1GFBFEGA.<=0=GHHHHHGGEFBGGHHGGCGFGHFHGHFGGGFFFFGGGFFFFBCFGB0
@M03495:530:000000000-LYBTV:1:2106:18456:2579 1:N:0:GTGACGTT+ATCTGGGA
GTCAGCATGTGAGCTTTGGAGTGAAATCTCTTGTCTTAAGGAATAAAGGAAAAAGATTCCGTCGGAGGCTCGGTGCTCTACAGGTTCAACCTTTGTACTCTATTATTGCCTCACATTCCATCTCTTGTGAAAATATATTTGATTGGCTTTTCTGCAGGTTGTTTGCCAGGACTTTCCAAGACCTCCACTAGAAAACACAATAAACTTTTTGGAAGCTGGACAACTATCTTCATTTTTCAGAAACAGTGAAC
+
BBBBBFFFFFFBGGGGGGGGGGHHBHHHHHHHHHHHHHHHHHGHHHHGHFHFFFGGFHHFGFGGGCGGGHHGGEEEHHHHHHHHHHHHGGHHHHHHHFHHHGHHGHHFHGFHHHHHHFFFHHHHHHHHHFFHGHHHGHHHFDGHHAHHHEHGHDFHGFHHGFEHFHHHEEGHHFGHHHEHFHBGHHFHHGEBGBFCCGCCDD0DGHHHHHGFBBHEHGHCCFGHHHHHFFGFGGGGFGGGG09BBFFBFF0
@M03495:530:000000000-LYBTV:1:2106:16325:2600 1:N:0:GTGACGTT+ATCTAGGA
GTCAGCATGTGAGCTTTGGAGTGAAATCTCTTGTCTTAAGGAATAAAGGAAAAAGATTCCGTCGGAGGCTCGGTGCTCTACAGGTTCAACCTTTGTACTCTATTATTGCCTCACATTCCATCTCTTGTGAAAATATATTTGATTGGCTTTTCTGCAGGTTGTTTGCCAGGACTTTCCAAGACCTCCACTAGAAAACACAATAAACTTTTTGGAAGCTGGACAACTATCTTCATTTTTCAGAAACAGTGAAC
+
A>AABFFFFDBFGGGFGDFGFFEDGHGHHHGFHDEGFHCHF3GGEGGHFHHHHFEF3FEGGA2EEE00EGGG??>0F5GHGGFEEGGF4GHFF3@FGHBGGFHFFH4DFGDGHEEGFHHFGHHHGGHFGDBBFGFFHEHHFHFH1FGEFHHFHHHBGHGGFDHHHHHHFHEHFGHFDGGGHHHHFCFFGHF1F<0<F<<.<0D<DFGHFHGCFHHGHHGEHFHHHEFCHHFC0FCFG/BFB;/CFGBF0B0
@M03495:530:000000000-LYBTV:1:2106:14388:2624 1:N:0:GTGACGTT+ATCTGGGA
GTCAGCATGTGAGCTTTGGAGTGAAATCTCTTGTCTTAAGGAATAAAGGAAAAAGATTCCGTCGGAGGCTCGGTGCTCTACAGGTTCAACCTTTGTACTCTATTATTGCCTCACATTCCATCTCTTGTGAAAATATATTTGATTGGCTTTTCTGCAGGTTGTTTGCCAGGACTTTCCAAGACCTCCACTAGAAAACACAATAAACTTTTTGGAAGCTGGACAACTATCTTCATTTTTCAGAAACAGTGAAC
+
CCDDCFFFFFFFGGGGGGGGGGHHHHHHHHHHHHHHHDHHHHHHHHHHHHHHHHGGHIIHHHHGGGGGGHHGGGGGHHHHHHHHHHHHHHHHHHHHHHHHHHHHGHHHHHHHHHHHHHHHHHHHHHHHHHHHHHHHHHHHHHHHHHHHHHHHHHHHFHHHHGHHHHHHGHHHHHHHHHGHHHHHHHHHHHHFHHHHHGHGHDDFHHHHHHGGGHHHHHHHHHHGHHHHHHGGGHHGGGGGGG0CGGCFBC:
@M03495:530:000000000-LYBTV:1:2106:16831:2680 1:N:0:GTGACGTT+ATCTGGGA
GTCAGCATGTGAGCTTTGGAGTGAAATCTCTTGTCTTAAGGAATAAAGGAAAAAGATTCCGTCGGAGGCTCGGTGCTCTACAGGTTCAACCTTTGTACTCTATTATTGCCTCACATTCCATCTCTTGTGAAAATATATTTGATTGGCTTTTCTGCAGGTTGTTTGCCAGGACTTTCCAAGACCTCCACTAGAAAACACAATAAACTTTTTGGAAGCTGGACAACTATCTTCATTTTTCAGAAACAGTGAAC
+
CCCCBFFFFFFFGGGGGGGGGGHHHHHHHHHHHHHHHHHHHHHHHHHHHHHHHHGGHIIIHHHGGGGGGHHGGEGGHGGHHHHHHHHHHHHHHHHHHHHHHHHHHHHHHHGHHHHHHHHHHHHHHHHGHHGHHHHHHHFHGGGHHEHHHHHHHHGHGHHHHGHHHHHHHGEHHHHHHHHHHHFHHHHHHHGGHFHHHHHCD<GFGFHHHHGCF0GHHHHFGFHHHHHHHHGGGGGGGGGGGGGFGGGGGF0
@M03495:530:000000000-LYBTV:1:2106:12637:2689 1:N:0:GTGACGTT+ATCTGGGA
GTCAGCATGTGAGCTTTGGAGTGAAATCTCTTGTCTTAAGGAATAAAGGAAAAAGATTCCGTCGGAGGCTCGGTGCTCTACAGGTTCAACCTTTGTACTCTATTATTGCCTCACATTCCATCTCTTGTGAAAATATATTTGATTGGCTTTTCTGCAGGTTGTTTGCCAGGACTTTCCAAGACCTCCACTAGAAAACACAATAAACTTTTTGGAAGCTGGACAACTATCTTCATTTTTCAGAAACAGTGAAA
+
CBCCCFFFFFFFGGGGGGGGGGHHHHHHHHHHHHHHHHHHHHHHHHHHHHHHHHGGHIHIHHHGGGGGGHHGGGGGHHHHHHHHHHHHHHHHHHHFHHHHHHHHHHHHHHHHHHHHHGHGHHHHHHHHHHHHHGHHHHHHHHHHHFHHHHHHHHHHHHHHHGHHHGHHHGHHHHFHHGHHHHHHHHHHHFHBGHCGFGHGHGHHHGHHHHGFHHHHHHHFHHHHFFHHHFFGGGGGGGGF0BFGGGGGGB0
@M03495:530:000000000-LYBTV:1:2106:14922:2701 1:N:0:GTGACGTT+ATCTGGGA
GTCAGCATGTGAGCTTTGGTCCAGCCTGAGTCCTGGTTTATCAACGGCAAAATATAGATCGGAAGAGCACACGTCTGAACTCCAGTCACGTGACGTTATCTCGTATGCCGTCTTCTGCTTGAAAAAAAAAAAACGCAGATAACACAGGTACTAGATGACCCCAGCGTGTATACCGTAAGAGCACTACACTGAATTATAGTCATGTGCAAGCATCAACGATGTTGCATCTTCCTTGCACACAATTACTGTCT
+
BBBBBFFFFFFFGGGGGGGFGGHHHGHHHHHHHHHHHHHHHHHHHGGGGGFHHGGHHFHHHGFFGHHHGHHFGBGH1DGHHGHHHHHHHGFGHGGFGHE4FDFFFHHGHF/EHADHHHHGF0EEHG@/@?////--<-<>1111/...<00=00<0000/<....-.../00:0.;...0://.09///;00000000000000000000..;/9//..;..////////////9////...//9///;9/
@M03495:530:000000000-LYBTV:1:2106:11695:2753 1:N:0:GTGACGTT+ATCTGGGA
GTCAGCATGTGAGCTTTGGAGTGAAATCTCTTGTCTTAAGGAATAAAGGAAAAAGATTCCGTCGGAGGCTCGGTGCTCTACAGGTTCAACCTTTGTACTCTATTATTGCCTCACATTCCATCTCTTGTGAAAATATATTTGATTGGCTTTTCTGCAGGTTGTTTGCCAGGCTTTCCAAGACCTCCACTAGAAAACACAATAAACTTTTTGGAAGCTGGACAACTATCTTCATTTTTCAGAAACAGTGAACA
+
BBCBCFFFFFFFGGGFGGGGGGHHHHHHHHHHHHHHHHHHHGHHHHHHGGGHGHEGHHHHHHHGGGGGDHHCGGGGHHHHHHHHHHHHHHHHHHHFHFHHHHHHHHHFHHHHHHGHHHHHHHHHHHHHHHHGGGFHHFHFHHHHGGGFHHHGHHHHHGHHHDEHHHHHFHHGHHHGHHHGHFHHEGHHHFGGHHHHHEGEH0=GHHHHHG@CCBGHHHHHFHHHGHHFHGFGFGFGGFGGBBFGGGGGFGF
@M03495:530:000000000-LYBTV:1:2106:20131:2763 1:N:0:GTGACGTT+ATCTGGGA
GTCAGCATGTGACTTTGGAGACTGGTTTATCAACGGCAAAATATAGATCGGAAGAGCACACGTCTGAACTCCAGTCACGTGACGTTATCTCGTATGCCGTCTTCTGCTTGAAAAAAAAAATAATAACCTAACTATATACTAATGATATTTGATTTAGAAACTTGTAACAAGCTAGACAAATTGATCTATACGGCTGGATGTTCCGACACAATTGTACGTAATTTACAATCATATGAGCGTTTGGCAGTAAA
+
BBBABFFFFFFFGGGGGGFGGCHGAHHHHHHHFHECGGGHHHFHHGHHHHFEGFFHFH1FEEBAC1GHHHGHFGHGHFEFEEGGEFH1BEDGFFFFHH/?@GGHHHBFFHH3FFFC<///@22>2F22222@211@1?1?11?11111@??1111111110=11>1111>/./00000//0==D0000000..-:-..0//000..-9-9.9;:000.;0..0;000;9//9/////9;D.-9.//9/99/
@M03495:530:000000000-LYBTV:1:2106:14276:2767 1:N:0:GTGACGTT+ATCTGGGA
GTCAGCATGTGAGCTTTGGAGTGAAATCTCTTGTCTTAAGGAATAAAGGAAAAAGATTCCGTCGGAGGCTCGGTGCTCTACAGGTTCAACCTTTGTACTCTATTATTGCCTCACATTCCATCTCTTGTGAAAATATATTTGATTGGCTTTTCTGCAGGTTGTTTGCCAGGACTTTCCAAGACCTCCACTAGAAAACACAATAAACTTTTTGGAAGCTGGACAACTATCTTCATTTTTCAGAAACAGTGAAC
+
CCDCDFFFFFFFGGGGGGGGGGHHHHHHHHHHHGHHHHHHHHHHHHHHHHHHHHGGHIIHHIHGGGGGGHHGGGGGHHHHHHGHHHHHHHHHHHHHHHHHHHHHGHHHGHHHHHHHHHHHHHHHHHHHHHHHGHHHHHHHHHHHHFHHGFHHHHGHHHHHHGHHHGHHHHHEHHHHHHHHHHHHHHHHHHHEHHHHHHHGHDGBHHHHHHGGHHBEHHHHHHHHHHFHHHGFGGGGGGGGG0FGGGFGGF9
@M03495:530:000000000-LYBTV:1:2106:14684:2780 1:N:0:GTGACGTT+ATCTGGGA
GTCAGCATGTGAGCTTTGGAGTGAAATCTCTTGTCTTAAGGAATAAAGGAAAAAGATTCCGTCGGAGGCTCGGTGCTCTACAGGTTCAACCTTTGTACTCTATTATTGCCTCACATTCCATCTCTTGTGAAAATATATTTGATTGGCTTTTCTGCAGGTTGTTTGCCAGGACTTTCCAAGACCTCCACTAGAAAACACAATAAACTTTTTGGAAGCTGGACAACTATCTTCATTTTTCAGAAACAGTGAAC
+
CCCCCFFFFFFFGGGGGGGGGGHHHHHHHHHHHHHHHHHHHHHHHHHHHHHHHHGGHIIIHHHGGGGGGHHGGEGGHHHHHHHHHHHHHHHHHHHHHHHHHHHHHHHHHHHHHHHHHHHHHHHHHHHHHHHHHHHHHHHHHHHHGFHHHHHHHHHHGHHHHGHHHHHHHGAFHHHHHHHHHHHHHHHHHHHHHHHHHGHGG<DGHGHHHHGGFHGGHHGHHHFHHHHHHHGGGGGGGGHGGGFGFGGGBC;
@M03495:530:000000000-LYBTV:1:2106:18603:2786 1:N:0:GTGACGTT+ATCTGGGA
GTCAGCATGTGAGCTTTGGATGGTTCTGGTTTATCAACGGCAAAATATAGATCGGAAGAGCACACGTCTGAACTCCAGTCACGTGACGTTATCTCGTATGCCGTCTTCTGCTTGAAAAAAAAAAAACAACTCATCTTAACTACGGTTATACTGCATATCTTGTGCGAGACCTACGAGCAAGCATAGCGGTACTCCGGTCCTGGTGACTGTGTGCAACTATCCATTACTTGCTTCTAACACACGGCGTGACC
+
BABCBFFFFFFFGGGGGGGGGGGGHHHHHHHHHHHHHHGGGGGHHHHHHHHHHHGGGGHHHGHHHGHGHGHHHGHHHHHHHHGGHHGGGGHGEHHHGGHHHGGGGHGHHHEFHHHFHFHGGGCB<//?=/111111>111<11<.0<.110<=D00000000000..--:.00/...:-//.90000--...00;.----00;;/0:00000.000;/;B09009000000000000000::-----;..0
@M03495:530:000000000-LYBTV:1:2106:18908:2857 1:N:0:GTGACGTT+ATCTGGGA
GTCAGCATGTGAGCTTTGGAGGGCAAGAAGTGTGGTTTATCAACGGCAAAATATAGATCGGAAGAGCACACGTCTGAACTCCAGTCACGTGACGTTATCTCGTATGCCGTCTTCTGCTTGAAAAAAAAAAAAAAAGAATACGATAACTCTAAACTATGGTAGGAGTTGATGACTATGTTTAGTATGTGAGTTCTACATTGTATACTTATCACGCCAGCTCAGTGGTCACAAGATTGTCGACAATTTGTACT
+
CCCDCFFFFFFFGGGGGGGFGGGGGGGHHHFGGGGHGHHHHHHHGGGGGHHHHHHHHHHHGGGGHHHHHHHGHHHGHHHHHHHHHHHHGHHHGGFFHHFHHHGFHHHHGEGHGGHHHHHHFHHHHGGFCC@<><<...000.....000000000:000000.0://;000:000000000000000000000000000000;000000000....-;000;:0/000000./;00009.-.-00000000
@M03495:530:000000000-LYBTV:1:2106:15260:2882 1:N:0:GTGACGTT+ATCTGGGA
GTCAGCATGTGAGCTTTGGAGTGAAATCTCTTGTCTTAAGGAATAAAGGAAAAAGATTCCGTCGGAGGCTCGGTGCTCTACAGGTTCAACCTTTGTACTCTATTATTGCCTCACATTCCATCTCTTGTGAAAATATATTTGATTGGCTTTTCTGCAGGTTGTTTGCCAGGACTTTCCAAGACCTCCACTAGAAAACACAATAAACTTTTTGGAAGCTGGACAACTATCTTCATTTTTCAGAAACAGTGAAC
+
CCCCCFFFFFFFGGGGGGGGGGHHHHHHHHHHHHHHHHHHHHHHHHHHGHHHGHGGHHIHHHHGGGGGGHHGGEGGHHHHHHHHHHHHHHHHHHHHHHHHHEHHHHHHHHHHHHHHHHHHHHHHHHHHHHGHGHHHHHHHHHHHGFFHHHHHFHHHGGGHHGHHGHHHHHHHGHHHFHHGFHHHHHHHHHHFGHHHHHHGGDDHHHHHGHGFCGFGHHGEHHFEHFHHHHGGGGGFGGGGGGFFGGFGGF:
@M03495:530:000000000-LYBTV:1:2106:10786:2892 1:N:0:GTGACGTT+ATCTGGGA
GTCAGCATGTGAGCTTTGGAATTAGTAAATTCGTTGACGACAGAAGGAGCAAGATAACGACCACAGGGAGGGTGGTTTATCAACGGCAAAATATAGATCGGAAGAGCACACGTCTGAACTCCAGTCACGTGACGTTATCTCGTATGCCGTCTTCTGCTTGAAAAAAAAAAAACACACAAAATCTTCCAAGTCCTGATGTCTACATACTGAAACATCAACATACACAAATCCGAACAGACCATGACTCAATT
+
CCCCCFFFFFFFGGGGGGGGGGHHHHHHHHHHGHHHHHGGGGGHHHHHHHHHHHHHHHGGGGGHHHHGGGGGEGGFGHHHHHHHGGGGGHHHHHHHHHHFGGGGHHHHHHHGHHHGHHGHHHHHHHHHGFGHGGEGHHHHHHGGHHHHGDFHGHEHFHHHGBGDGGC:@-9;.:;......0/0000000////////:9////:9://///9///;///://///..://9:D--//.9////9//;///
@M03495:530:000000000-LYBTV:1:2106:21019:2896 1:N:0:GTGACGTT+ATCTGGGA
GTCAGCATGTGAGCTTTGGAATTAGTAAATTCGTTGACGACAGAAGGAGCAAGATAACGACCCAGGGAGGGTGGTTTATCAACGGCAAAATATAGATCGGAAGAGCACACGTCTGAACTCCAGTCACGTGACGTTATCTCGTATGCCGTCTTCTGCTTGAAAAAAAAAACACACACAAACCGGCTCTGTGTGATCATAGAATTCGCACCATGTGACAGAAGTCTCTTCCACCTTGACTCATGATACTTGTT
+
BBBBBFFFFFFFGGGGGGGFGGHHHHGHHGHHGGHHHHGGGGEHHHHHGGHHHHHHHHGGGGGHHEGEEEGFFEGGHGHHGHHEEGEGFHF?GHHHGFGGGCFHHEHGFH@FFCF3GHHGHGHHHGHGGHHGGGEHGFHFGA/FHFHG.A0>>>FFHFC.CFGGDC?AD..:.........----;/0//9./////://////.9.99.///////99;///////9///.9///9/9////////////
@M03495:530:000000000-LYBTV:1:2106:15438:2902 1:N:0:GTGACGTT+ATCTGGGA
GTCAGCATGTGAGCTTTGGAGTGAAATCTCTTGTCTTAAGGAATAAAGGAAAAAGATTCCGTCGGAGGCTCGGTGCTCTACAGGTTCAACCTTTGTACTCTATTATTGCCTCACATTCCATCTCTTGTGAAAATATATTTGATTGGCTTGTCTGCAGGTTGTTTGCCAGGACTTTCCAAGACCTCCACTAGAAAACACAATAAACTTTTTGGTAGCTGGACAACTATCTTCATTTTTCAGAAACAGTGAAC
+
AAAAAFF1D1B31AAGGGCF1AAA3AGGHHFHG1AFGFHHCFHHFGGF10FF0BEFHH2DG1GEAAA/EEA/E>/EGGFHHHFF1GFEBE0FHHDE2FDGBGHBHFE11BGHFHHHHGBGGGFHFFFEF2FF1BGHFGHGGHHHG00BF/BB2>1BGFH10/FGFHHDGHFGGFHFFDB<CCBGHHFC1FB1FGFGH.C.<DGFHHHHHH@C.00/;CCGC0:.C/=CFGFFFFBBFFFBB0///9;;0C0
@M03495:530:000000000-LYBTV:1:2106:12055:2923 1:N:0:GTGACGTT+ATCTGGGA
GTCAGCATGTGAGCTTTGGTCCAGCCTGAGTCCTGGTTTATCAACGGCAAAATATAGATCGGAAGAGCACACGTCTGAACTCCAGTCACGTGACGTTATCTCGTATGCCGTCTTCTGCTTGAAAAAAAAAAACAACACATACTTCTACTCATCTCATGTGCATAACACTCGAGAACGCTAACTCAATCCTACACATCTATATACTATAACTATCTGCTACGACATCTTTTGTATGCTATATGTTCGATCAA
+
DDDDDFFFFFFFFGGGGGGGGGHHHGHHHHGHHHHHHHHHHHHHHGGGGGHHHHHHHHHHHGGGGHHHHHHHGGHHFDGHHHHHHHHHHGHHHGGFFHHGHHHGGHHHHGGGHGHHHHHHGFFHHEFCCB///??///.1<<1=1111111111<1000<000=<0000<.....0;..../00000;:00:0/00000;000000000;00::000000.;.-.000;:0/00000:0000:00..0..0
@M03495:530:000000000-LYBTV:1:2106:12183:2925 1:N:0:GTGACGTT+ATCTGGGA
GTCAGCATGTGAGCTTTGGTCCAGCCTGAGTCCTGGTTTATCAACGGCAAAATATAGATCGGAAGAGCACACGTCTGAACTCCAGTCACGTGACGTTATCTCGTATGCCGTCTTCTGCTTGAAAAAAAAAAAAAATTAACGAACCAATTCAATTGCAGATATCCGACTCATAGTAAACTATCACCAAACTCGATCTCCGTCGACCAATATCATCCACAATACACTCATTGGAGTACCTATCAGACTCTTAT
+
DDDCCFFFFFFFGGGGGGGGGGHHHGHHGHGHHHHHHHHHHHHHHGGGGGHHHHHHHHHHHGGGGHHHHHHHGHHHFDGHHHHHHHHHHGHHHGGFFHHEHHHGGHHHHGGGHGHHHHHHHHEGHHGGG?@<<><01<11...-<..0000=<00000000000..--.00000000:000000/0..<0<../.:00...-----900000<0:0<0.0<0000//00:00/0/:000000000000<00
@M03495:530:000000000-LYBTV:1:2106:15512:2936 1:N:0:GTGACGTT+ATCTGGGA
GTCAGCATGTGAGCTTTGGAATTAGTAAATTCGTTGACGACAGAAGGAGCAAGATAACGACCACAGGGAGGGTGGTTTATCAACGGCAAAATATAGATCGGAAGAGCACACGTCTGAACTCCAGTCACGTGACGTTATCTCGTATGCCGTCTTCTGCTTGAAAAAAAAAAAAACAAATAATACATGTGAGCTCTTCGATCACTATCGAGCTGATGTAATCGAGATATATGAATGCAATGGGTCTTTTGATT
+
BCCCCFFFFFFFGGGGGGGGGGHHHHHHHHHHGHHHHHGGGGGHHHHHHHHHHHHHHHGGGGGHHHHGGGGGEGGGGHHHHHHHGGGGGHHHHHHHHHHHGGGGHHHHHHHGGHHGHHHHHHHHHHHHGGHHGGFGHHHHHHGGHHHHGFGHGGHHHHHHHHHFHGGGGB-;-....::C000000000000:000..0../:0;0.....0000:00:0....:0:00000:000:000.///0000.0;
@M03495:530:000000000-LYBTV:1:2106:10823:2961 1:N:0:GTGACGTT+ATCTGGGA
GTCAGCATGTGAGCTTTGGAATTAGTAAATTCGTTGACGACAGAAGGAGCAAGATAACGACCACAGGGAGGGTGGTTTATCAACGGCAAAATATAGATCGGAAGAGCACACGTCTGAACTCCAGTCACGTGACGTTATCTCGTATGCCGTCTTCTGCTTGAAAAAAAAAAAGAAACGGGGGAAGGCGGAGATATCGGGTGCATAACCAGCGGCCAAGGCGTGTCTCTGATCGTCACCAGACGCTTGGGCTG
+
BBBBBFFFF@FFGGFFGDEGEDGFHGHHGHHHGHFFHHGGGGGHFHHHGFEFHBGFHHAE?GGGHHEGCEEG?FFBFFHHHHHHGGGEEFGGGFHHGHHGGEGGHGHHFCHCFHHGHHHHGHHHHHGHA@FGFFFFH/?GHH?AGHFFC<CFCDGHFFGHGHHEHCC?:-9..;//...---;...---;-/9;/.-9;-.////9//99;----.99.;.-.99//;//;.....//9..--........
@M03495:530:000000000-LYBTV:1:2106:16076:2974 1:N:0:GTGACGTT+ATCTGGGA
GTCAGCATGTGAGCTTTGGAGTGAAATCTCTTGTCTTAAGGAATAAAGGAAAAAGATTCCGTCGGAGGCTCGGTGCTCTACAGGTTCAACCTTTGTACTCTATTATTGCCTCACATTCCATCTCTTGTGAAAATATATTTGATTGGCTTTTCTGCAGGTTGTTTGCCAGGACTTTCCAAGACCTCCACTAGAAAACACAATAAACTTTTTGGAAGCTGGACAACTATCTTCATTTTTCAGAAACAGTGAAC
+
BBBBBFFFBDFFGGGFGGGGGGHHHHGHFHFFHHHHHHFHHHFHHHGHBEGHHHGGHGFDFFG?AEEEEGGGF>EEHEBGHHGFGHHDGHHHFF@GHHHHEGHGHHHFGGHGHHGHFHHHHGGFEHHGHHFHGHFHHHHHHFHG?FGBGHHFF3GHHGHBFDGHHHHHBEGFHHHGHFE1CFHEFGFGFFGHDDFFEGEAFFHDFGFBGFCGHHHHFHHHHGFHHGHHHHEFGGFFFGGGGFFFBFFB000
@M03495:530:000000000-LYBTV:1:2106:14445:2986 1:N:0:GTGACGTT+ATCTGGGA
GTCAGCATGTGAGCTTTGGAGTGAAATCTCTTGTCTTAAGGAATAAAGGAAAAAGATTCCGTCGGAGGCTCGGTGCTCTACAGGTTCAACCTTTGTACTCTATTATTGCCTCACATTCCATCTCTTGTGCAAATATATTTGATTGGCTTTTCTGCAGGTTGTTTGCCAGGACTTTCCAAGACCTCCACTAGAAAACACAATAAACTTTTTGGAAGCTGGACAACTATCTTCATTTTTCAGAAACAGTGAAC
+
BBABBFBFD@DFFFEFGGB4GGGBGE5FHHHHHHHHHH6FGGHHHHFGFHHFFGE2GHGHFHHG??EGEHGEEEGGHHHFHHEH3BFF4GAGHHHHFGHHFBGFHHHEFFGHHEEFGHGHGHHHHHHFH3BGGFFFFHFFHBGHHFFHHEHHHHHFHFGFHGHHHHHHHGFHGGFHHGHHHFHHHHHHHGHFHHFCFHA.D<<0<DFGFHCDFHH.CGHGHF:GHFGGFFFFFFBFGGFEB9;BBFFBBF0
@M03495:530:000000000-LYBTV:1:2106:12122:3003 1:N:0:GTGACGTT+ATCTGGGA
GTCAGCATGTGAGCTTTGGAGTGAAATCTCTTGTCTTAAGGAATAAAGGAAAAAGATTCCGTCGGAGGCTCGGTGCTCTACAGGTTCAACCTTTGTACTCTATTATTGCCTCACATTCCATCTCTTGTGAAAATATATTTGATTGGCTTTTCTGCAGGTTGTTTGCCAGGACTTTCCAAGACCTCCACTAGAAAACACAATAAACTTTTTGGAAGCTGGACAACTATCTTCATTTTTCAGAAACAGTGAAC
+
AAA@1FD1D13BGFBCBG11AAFFG3FGFAFGFGFFGH3DBGGGFEFFHHH0AGEFHBFG0F0/EEG/ECGCEBEGHHGHGHGFGFDG21B011GGH2F@FDGHFHHHD1@FHHHHBGGGGFEGHGDF1F2B1BGHHH2E22FFH0BF0B<21>B2GF0@0CA0GFGGHA/?0FH11FHBHH0FCGHF1FB1<1<CC<.C<=<0<DGGFGGG/0;GHHHHHCFHCC0;CC;FGF00FGGBFCBFFGFEGF0
@M03495:530:000000000-LYBTV:1:2106:13683:3022 1:N:0:GTGACGTT+ATCTGGGA
GTCAGCATGTGAGCTTTGGTTTATCAACGGCAAAATATAGATCGGAAGAGCACACGTCTGAACTCCAGTCACGTGACGTTATCTCGTATGCCGTCTTCTGCTTGAAAAAAAAAAAAATAAAAGCTATGCACCAGTATGTGTCTGTCTAGCAGAACATGCAGTTAAATCGAGATAAAGCTGAATATCTTGTCACCAACTCATAGGCATTCAGCACACGTAGCGCATGTTACAATATATATAATATGAACTCT
+
EEEEEFFFFFFFGGGGGGGGGGHHHHHHGGGGGHHHHHHHHHHHGGGGHHHHHHHGHHHGHHHHHHHHHHHHGHHHGGGGHHHHHHGGHHHHGGGGGHHHHHHHHHHHHGGGGB/</0111=1011111111>0<11<<11111<111>100////10001<=11111....<11111000011<111110<1=0.</00111000<011111./.-./..<--..11111<<11<111111<1111::11
@M03495:530:000000000-LYBTV:1:2106:22428:3069 1:N:0:GTGACGTT+ATCTGGGA
GTCAGCATGTGAGCTTTGGTTTATCAACGGCAAAATATAGATCGGAAGAGCACACGTCTGAACTCCAGTCACGTGACGTTATCTCGTATGCCGTCTTCTGCTTGAAAAAAAAAAAAAACGCACACGTCTGCATTCCAGACACCCATGCGCACGTCGTATTACGACATATGCGTAAAACTAAAAATGCTAGCTTCTGAATCTGCACACACAGGTGATCTCGACTGGCCTCATGCAGTATGAATATGGAATAG
+
ABBBBFFFFFFFGGGGGGGGGGHHHHHHGGGGAGFFFHHGHGHHGGGGHHHFHFFEGGHEGGHHHEGHDGFHEFGHGG?FFGBGFHCAGHHGGFGFFHHHHHHHGGHHHFGGC/////////-<<<0.0.1<0=0=000.</<.<///.:-:-:.;AC//00..9-9;000.;...00000///./;///////////////////......///9///./-....././9/;//////://///;////;
@M03495:530:000000000-LYBTV:1:2106:15880:3096 1:N:0:GTGACGTT+ATCTGGGA
GTCAGCATGTGAGCTTTGGAGTGAAATCTCTTGTCTTAAGGAATAAAGGAAAAAGATTCCGTCGGAGGCTCGGTGCTCTACAGGTTCAACCTTTGTACTCTATTATTGCCTCACATTCCATCTCTTGTGAAAATATATTTGATTGGCTTTTCTGCAGGTTGTTTGCCAGGACTTTCCAAGACCTCCACTAGAAAACACAATAAACTTTTTGGAAGCTGGACAACTATCTTCATTTTTCAGAAACAGTGAAC
+
CDDDDFFFFFFFGGGGGGGGGGHHGHHHHHHHHHHHHHHHHHHHHHHHHHHHHHGGHIIHHHHGGGGGGHHGGGGGHHHHHHHHHHHHHHHHHHHHGHHHHHHHHHHHHHHHHHHHHHHFHHHHHHHHHHBGHHHHHHHHHHHHFHHEHHHHHHHHHHHHHGHHHHHHHHCHHHHHHHGHHHHHHHHHHHHGHHGHFHHEGGGHHHHHHHGGHHHEHHG.CFHGGHHHHHGFGGGGGGGGGGEBFFFGBF0
@M03495:530:000000000-LYBTV:1:2106:11654:3123 1:N:0:GTGACGTT+ATCTGGGA
GTCAGCATGTGAGCTTTGGAGTGAAATCTCTTGTCTTAAGGAATAAAGGAAAAAGATTCCGTCGGAGGCTCGGTGCTCTACAGGTTCAACCTTTGTACTCTATTATTGCCTCACATTCCATCTCTTGTGAAAATATATTTGATTGGCTTTTCTGCAGGTTGTTTGCCAGGACTTTCCAAGACCTCCACTAGAAAACACAATAAACTTTTTGGAAGCTGGACAACTATCTTCATTTTTCAGAAACAGTGAAC
+
DCCCDFFFFFFFGGGGGGGGGGHHGHHHHHHHHHHHHHHHHHHHHHHHHHHHHHGGHIHHHHHGGGGGGHHGGGFGFHHHHHHHHHHHHHHHHHHGHHHHHHHHEHFFHHHHHHHHHHHHGHHHHHHGHFHHGGHGHHHHHHFHHAGHHHHHHHHHHHHHHGHHHHGHHHCGHHHHHHFHGFHHHHHHHHHBGFFHHGHCD=DGHEHHHHGGGGGGHHHGHFHHHEHHGHGGGGFGGGGGGGFFGGBFGG0
@M03495:530:000000000-LYBTV:1:2106:13807:3131 1:N:0:GTGACGTT+ATCTGGGA
GTCAGCATGTGAGCTTTGGAGTGAAATCTCTTGTCTTAAGGAATAAAGGAAAAAGATTCCGTCGGAGGCTCGGTGCTCTACAGGTTCAACCTTTGTACTCTATTATTGCCTCACATTCCATCTCTTGTGAAAATATATTTGATTGGCTTTTCTGCAGGTTGTTTGCCAGGACTTTCCAAGACCTCCACTAGAAAACACAATAAACTTTTTGGAAGCTGGACAACTATCTTCATTTTTCAGAAACAGTGAAC
+
BBBBBFFFFFFFGGGGGGGGGGHHHHHHHHHHGHHHHHHGHGGHHHHHHHHHHHGGHHHHHHHCFGGGFHHGGGGGFGHHHHFHFHHHHHHHGHGHHHEHHHHHHHGHGGHHHHHHHHHHHHHHHHHHHHHHHHHHHHHHHGHHGGHGHFHHHHHHHHHHHGHHHHFHHFAEGHHGHBGGHGHHHHHHHHGGHGHHGHEGFDHGHHBDGHF-/:GEFHHECFFHHHGHGGGFGGGGGGFG0FFGGGGGGF0
@M03495:530:000000000-LYBTV:1:2106:9622:3143 1:N:0:GTGACGTT+ATCTGGGA
GTCAGCATGTGAGCTTTGGTCCAGCCTGAGTCCTGGTTTATCACGGCAAAATATAGATCGGAAGAGCACACGTCTGAACTCCAGTCACGTGACGTTATCTCGTATGCCGTCTTCTGCTTGAAAAAAAACTTCCTAGACCTGGGTATTACTGGTTTGATATATTTATAATAATAATGTCGAGCTTCATCAACATACTCTCATAACTAGTCACGTTATCATCAGCTTGACACTGAGTCCCTACCTTGATTGTT
+
A>AABFFFFDFFGGGGGFGG5GHHHDHHHHHHHHHHHHHGHHHHGGG2EGGGFHHHGHDGEAFFFGHHHHHGHGHGH5FFHHHHHHHFEGGGGFFEFGFGHHGCHHHEEEFGFFDDGH3CGBG3BEF//222@222222<20/?11111111110/11111111111<1>111111<1..<.</<000=0/</000:000000/000:000.../.00;090000/.0;00000000/99..0;90000//
@M03495:530:000000000-LYBTV:1:2106:17666:3149 1:N:0:GTGACGTT+ATCTGGGA
GTCAGCATGCGAGCTTTGGATACGATGGCGGGTGGTTTATCAACGGCAAAATATAGATCGGAAGAGCACACGTCTGAACTCCAGTCACGTGACGTTATCTCGTATGCCGTCTTCTGCTTGAAAAAAAAAACATCCGCCCACCACGCTATGATACCAACTAGGGCTGAGCTCTATTACCTTACAGGCCAGTATCACTAGGCAGCTGACACTGGACTACATGCCCCGTCGTCTCACCCTCCCCACCCGTCCGA
+
A>A?AFFFF1>AEGC1FAF11FFFFFGG0ECE//E/AFG1GEGHGGEEGHHBGGFE2@DGEGF/0FGFGHGGCGHEFFFE<GGG2FBGEGHEEG/<F?D2F<F?GFDGCEG0/1111FGB0<110<-<--..;0/..:;....9.....;0;00900:9/0/./...:/900//9;/9///////9---////;9//////--///9////-/-/9///9//;-----9---//-------------9-;-
@M03495:530:000000000-LYBTV:1:2106:13143:3211 1:N:0:GTGACGTT+ATCTGGGA
GTCAGCATGTGAGCTTTGGAGTCAGCACTGGTTTATCAACGGCAAAATATAGATCGGAAGAGCACACGTCTGAACTCCAGTCACGTGACGTTATCTCGTATGCCGTCTTCTGCTTGAAAAAAAAAAAAACAAATAATGTTAAAGGAACCCAAATTGTGTAATATAAATTAACATGGATCGCAGAATATTAGAAACATCTACGACACGAGAATCTTATCACGATAATCATATACAAGATGACCAGATGACGG
+
CBBCCFFFFFFFGGGGGGGGGGHHHHHHHHHHHHHHHHHHGGGGGHHHHHHHHHHHGGEEHHHHHHHGHHHGHHHHHHHHHHHHGHHHGFFGHHGHHHGGHHGHFEEFGHHHHHHHFGHHHFFF//<<</<.011111111111100.<..<.000=0/00=00;000000;00//:;:....-/9000000;0//0000;...--.--..///9/:://9...9////////////9////:.;////.;
@M03495:530:000000000-LYBTV:1:2106:18529:3214 1:N:0:GTGACGTT+ATCTGGGA
GTCAGCATGTGAGCTTTGGAATTAGCTGGTTTATCAACGGCAAAATATAGATCGGAAGAGCACACGTCTGAACTCCAGTCACGTGACGTTATCTCGTATGCCGTCTTCTGCTTGAAAAAAAAAATAACAAACATAGCGTGATTGATTTCCACACTTGTATAAAACTGACCAATCATGTGTTAAATTTTTATTGGTTAATTACCCAAAACACTAACATCTCTCAGCCACACGATCTCATGTTAAGCTCAATT
+
BBBB@FFFFFFFFGGCD4FEFGHFA4EDCAFCGFDGHGE?EG?HHHHHE5FE5EECFGHFBCCFCFFGEAGFG55FCGDF@BEBGEF111B?G@F1?133@3>E/0??F44?F30BGHHCCC//<11D<1@FGH1?CCD//<11111>FG111.01<1><===0D000</CGG/<000<;/0<000<00;0<0;0.00;CC00:0;.9A?.0////00000000//;9.9?BFFAB/B/;BB///////;/
@M03495:530:000000000-LYBTV:1:2106:17155:3248 1:N:0:GTGACGTT+ATCTGGGA
GTCAGCATGTGAGCTTTGGAATTAGCTGGTTTATCAACGGCAAAATATAGATCGGAAGAGCACACGTCTGAACTCCAGTCACGTGACGTTATCTCGTATGCCGTCTTCTGCTTGAAAAAAAAAAAACAGAGATACTCAAACATGCGTAAGAATCAGAGCAGCGCACATATCTGTAAGCTATCAGCGATGTATCCTAACACAGCATCCTCTTTTCGATCAGCCCACTTGACTAGCCGTTACAGGCCGCTGTC
+
CCCCCFFFFFFFGGGGGGGGGGHHHHHHHHHHHHHHHHGGGGGHHHHHHHHGHGGGGGHHGHHHHGFHHGHHHHHHHHHHHHGGHHGGGGHHFHHHGGHHHHGGGHGHHGHHHFHFHHHGGGCB/>//000011=11111>0111.....000000<0/0//----;;:00000000090;/000.-..90;00000/0;.../00/0000000-.0.;00/..:.0000;00//..:..00/..;---.:
@M03495:530:000000000-LYBTV:1:2106:19174:3252 1:N:0:GTGACGTT+ATCTGGGA
GTCAGCATGTGAGCTTTGGAATTAGTAAATTCGTTGACGACAGAAGGAGCAAGATAACGACCACAGGGAGGGTGGTTTATCAACGGCAAAATATAGATCGGAAGAGCACACGTCTGAACTCCAGTCACGTGACGTTATCTCGTATGCCGTCTTCTGCTTGAAAAAAAAAAATGAAAATAACGCAATCTACATCGTTATTATTGCACATTATGCGTACATACCATGACGTCTCCTCTTTCATCACTGTTCTT
+
DDDDCFFFFFFFGGGGGGGGGGHHHHHHHHHHGHHHHHGGGGGHHHHGHHHHHHHHHHGGGGGHHHHGGGGG>FGEGHHHHHHHGGGGGHHHGHHGHHHHGGGGHHHHHHHGGHHGHHHHHHHHHHHHG@=GEECGHHHHHGGGHHHHGGGHGHHGFHHHCGHHHGGGGG;.000000000.;--.0;000:0.....000:00000:00000.9.-.000/0000;...//0;/0000:000000;0000
@M03495:530:000000000-LYBTV:1:2106:14417:3268 1:N:0:GTGACGTT+ATCTGGGA
GTCAGCATGTGAGCTTTGGAGTGAAATCTCTTGTCTTAAGGAATAAAGGAAAAAGATTCCGTCGGAGGCTCGGTGCTCTACAGGTTCAACCTTTGTACTCTATTATTGCCTCACATTCCATCTCTTGTGAAAATATATTTGATTGGCTTTTCTGCAGGTTGTTTGCCAGGACTTTCCAAGACCTCCACTAGAAAACACAATAAACTTTTTGGAAGCTGGACAACTATCTTCATTTTTCAGAAACAGTGAAC
+
CCCBCFFFFFBFGGGGGFCGGGHHHGHHGHHHHHHHHHHHCHHHHHHHHHHHHHGGHHHHHHHGGGGCEHHGGGGGHHHFHHHHHHHHHHHHGHHHHHGHHHHHGHHHHHHHGHHHHHHHHHHHHHHGHH4GGGGFHHHHHHHHHHFHGHHHHHGEFHHHHGHHHHHHHHHFHHHHHH1FCGFHHFHHGHHHEFHHHHGGHDDDGHHGGHG-/CCHGFCGHFHHHHBCHHGGGEFGGGGGFFFFGGFGBC0
@M03495:530:000000000-LYBTV:1:2106:15930:3284 1:N:0:GTGACGTT+ATCTGGGA
GTCAGCATGTGAGCTTTGGTGGATGTGGAATGTGTGCGATCCATGAGCATCATCCAGACCTGGTTTATCAACGGCAAAATATAGATCGGAAGAGCACACGTCTGACTCCAGTCACGTGACGTTATCTCGTATGCCGTCTTCTGCTTGAAAAAAAAAAAAACCGACATGAATATCGCGGAATAATCACACTCTATTCAGAGTGTACGATAGAATAGATGGACCATCAGATTCTAGTAGGTCTATTATGCATG
+
CDDCDFFFFFFFGGGGGGGGFGHHHHHHHHHHHHHHHGGHGGHHHHHHHHHHHHHHHHGHHHHHHHHHHHHHGGGGGFHHHHHHHHHHGGGGHHHHHHHGHHHGHHHHHHHHHHHGHHHGGGGHGFHHHGGHHHHGGGHGHGHHHHHHHHHHFGF?----.:--:-.0:0<B<0.<----.<0:00000//0000<00<000:00..9..0000000<0/0/.<0:0000000000000000000<00000
@M03495:530:000000000-LYBTV:1:2106:12447:3291 1:N:0:GTGACGTT+ATCTGGGA
GTCAGCATGTGAGCTTTGGACTCCTGACTGGTTTATCAACGGCAAAATATAGATCGGAAGAGCACACGTCTGAACTCCAGTCACGTGACGTTATCTCGTATGCCGTCTTCTGCTTGAAAAAAAAAAAAAATTTATAGAATTCATAGACTTAAACACATGATAATTGATATCTCAATATGTATCATTATTCTTTCTTTCTCACCCTACTAACGTATATAGTTAGAGTGTCACACCATGAGTCTAGCCATGTT
+
CCCCCFFFFFFFGGGGGGGGGGHHHHHHHHHHHHHHHHHHGGGGGHEHHHHHHHHHGGGGFHGHHHHGHHHGHHHHHHHHHHHHGHHHGGFGFGFGHHGGGHGHEEEGGGHHHHHHHHHHHGDCGCC//>0111>1111<1111==0<<===00=<.0000000;00:00;00000:;0;:C00000:C0;0;00000000;.../.;;0/.;.0/000;90000;0:////9..////////////////
@M03495:530:000000000-LYBTV:1:2106:14662:3305 1:N:0:GTGACGTT+ATCTGGGA
GTCAGCATGTGAGCTTTGGAGGGCAAGAAGTGGTTGTGACATTGCTATGGCAGCTAGAGCCAAATAACGACCACAGGGAGGGTGGTTTATCAACGGCAAAATATAGATCGGAAGAGCACACGTCTGAACTCCAGTCACGTGACGTTATCTCGTATGCCGTCTTCTGCTTGAAAAAAAAAAAATCATACATGTACATCTACTACTCTAATACTAAAAAGTATGTCAAACGCTTGCTGTATCCGGACTAATCA
+
BBCDDFFFFFFFGGGGGGGGGGGGGGGHHHGGHDFGGGHHHHHHHHHGHHHHGGHHHHHHHHHHHHHHGGGGGHGHGGGGGGEFGEFHGHHHHHGGGGGHHHHHHGHFHHGGGDHHHHHHHGHHHGHHHHHHGHFHGHDFCCFDFFF<1>FGF?GFHHCCGHGHGFFHDG<CGHC-:--99;.0000:000;0000:;0000000000;00:0:000.00000000::;-9;..0000000.-.--/0000
@M03495:530:000000000-LYBTV:1:2106:11599:3343 1:N:0:GTGACGTT+ATCTGGGA
GTCAGCATGTGAGCTTTGGAGTGAAATCTCTTGTCTTAAGGAATAAAGGAAAAAGATTCCGTCGGAGGCTCGGTGCTCTACAGGTTCAACCTTTGTACTCTATTATTGCCTCACATTCCATCTCTTGTGAAAATATATTTGATTGGCTTTTCTGCAGGTTGTTTGCCAGGACTTTCCAAGACCTCCACTAGAAAACACAATAAACTTTTTGGAAGCTGGACAACTATCTTCATTTTTCAGAAACAGTGAAC
+
CCCCCFFFFFFFGGGGGGGGGGHHHHHHHHHHHHHHHHHHHHHHHHHHHHHHHHGGHHHIHHHGGGGGGHGGGGGGFHHHHHHHHHHHHHHHHHHHHHHHHHHHGHHHHHHHHHHHHHHFHHHHHHHHHHGHGGHGHHHHHHHHFFGHHHHHHHHGFGHHGGHHHHHHHHHGHHGHHHFHGHGHHHHHHHHHGHHHHFHGH=GFHHHHHHGG0;GHFFHFGFGEHBHHFHGFGGFGGGGGEFFGFGGGFF0
@M03495:530:000000000-LYBTV:1:2106:12692:3354 1:N:0:GTGACGTT+ATCTGGGA
GTCAGCATGTGAGCTTTGGAATTAGTAAATTCGTTGACGACAGAAGGAGCAAGATAACGACCACAGGGAGGGTGGTTTATCAACGGCAAAATATAGATCGGAAGAGCACACGTCTGAACTCCAGTCACGTGACGTTATCTCGTATGCCGTCTTCTGCTTGAAAAAAAAAAATGAAAATCAATAGATTATCATCGCGTATATCACTGTCATTGATAGTGATGACAGTGCGAACTTGATGTCTCATTACGAGA
+
AABBBFFFFFFFGGGGGGGGGGHHHHHHHHHHGHHHHHGGGGGHHHHHHHHHHHGHHHGGGGGHHHHGGGGGEFGEGHHHHHGHGGGGGHHHHHHHHHHHGGGGHHHHHHHGHGHGFHHHHHHHHHHGG@GFGGFGHG1FGFFDHFHHGACHGEGFGGGGFHFHHGFGDG-.0090;0/:000;0000;0000/.---9////://;//////9//;/////9//9//-.--.;///;///9/////....
@M03495:530:000000000-LYBTV:1:2106:8919:3357 1:N:0:GTGACGTT+ATCTGGGA
GTCAGCATGTGAGCTTTGGAGTGAAATCTCTTGTCTTAAGGAATAAAGGAAAAAGATTCCGTCGGAGGCTCGGTGCTCTACAGGTTCAACCTTTGTACTCTATTATTGCCTCACATTCCATCTCTTGTGAAAATATATTTGATTGGCTTTTCTGCAGGTTGTTTGCCAGGACTTTCCAAGACCTCCACTAGAAAACACAATAAACTTTTTGGAAGCTGGACAACTATCTTCATTTTTCAGAAACAGTGAAC
+
AABBBFFFFFFFGGFFGGGGGGGGHHHHCHHHHHHHHHGHHHHHHHHFEHFHHHGGHHHHHGHGGGGCEHGGGGGGHHGHHHHHHHHHHHHGEFHHFFHHHHHHHHHHHHHGHGGHHHHHHHHHHHHHHFHFHGGHHHEHHHHHEFGGHHHHHGFHHGCGGAFHGFFFHGC/GG1FG11FGHGHHHBFEHBG11>GAGGFD=<GHDGGHHGGFF/CGGFAFFCACCG0GHGGGGGGGGFFF09/CB;0CF0
@M03495:530:000000000-LYBTV:1:2106:11195:3366 1:N:0:GTGACGTT+ATCTGGGA
GTCAGCATGTGAGCTTTGGAATTAGTAAATTCGTTGACGACAGAAGGAGCAAGATAACGACCACAGGGAGGGTGGTTTATCAACGGCAAAATATAGATCGGAAGAGCACACGTCTGAACTCCAGTCACGTGACGTTATCTCGTATGCCGTCTTCTGCTTGAAAAAAAAAAATAAATTTGAACATCTAGAGACTATATGCTACATCTGTATCACACGCGTACTCCGAAGTCTTGTTGGTCTCGATCATATCC
+
AABB@FFFFFFFGGGGGGGGGGHHHHHHHHHHGHHHHHGGGGGHHHHFHEHHHHHHHHGGGGGHEHHGGGGGEGGGGHHHHGHHGGGGGHHHFHHHHHHHGGGGHHHHHHHGHGHGHHHHHHHHHHHHDHHHGGFGHHFHHHGGHGHHGCDHCHHHHHHHHHHGHCGGA:@.;90000000;0090;0;99B0000000000;/;/9/9//99//--;--9.//9-9-.//9/;/...////;/.9;9B//
@M03495:530:000000000-LYBTV:1:2106:20765:3380 1:N:0:GTGACGTT+ATCTGGGA
GTCAGCATGTGAGCTTTGGAGTGAAATCTCTTGTCTTAAGGAATAAAGGAAAAAGATTCCGTCGGAGGCTCGGTGCTCTACAGGTTCAACCTTTGTACTCTATTATTGCCTCACATTCCATCTCTTGTGAAAATATATTTGATTGGCTTTTCTGCAGGTTGTTTGCCAGGACTTTCCAAGACCTCCACTAGAAAACACAATAAACTTTTTGGAAGCTGGACAACTATCTTCATTTTTCAGAAACAGTGAAC
+
BBBBBFFFFFFFGGGGGGGGGGHHCHHHHHHHHHHHHHHHHHHHHHHHHHHHHHFGHHHHHHHGGFG?EHHGGEEFHHHHHHHHHHHHHHHHHHHHHHHHHHHHHHFHHHHHHHHHHHFHHHHFHHHHHFGFHHGFHHHHHEFHHACGHHHHGHFHFHFHHFHHHGHHHHHHHHHHHHGFHHHHHFGFHHF><GHHHCGGD=<GFGHHHHGGB0:GGF/CGFFHHGHGGHGGGGGGGGGGG09FBGFBBF9
@M03495:530:000000000-LYBTV:1:2106:15797:3398 1:N:0:GTGACGTT+ATCTGGGA
GTCAGCATGTGAGCTTTGGAGTGAAATCTCTTGTCTTAAGGAATAAAGGAAAAAGATTCCGTCGGAGGCTCGGTGCTCTACAGGTTCAACCTTTGTACTCTATTATTGCCTCACATTCCATCTCTTGTGAAAATATATTTGATTGGCTTTTCTGCAGGTTGTTTGCCAGGACTTTCCAAGACCTCCACTAGAAAACACAATAAACTTTTTGGAAGCTGGACAACTATCTTCATTTTTCAGAAACAGTGAAC
+
CCCCBFFFFFFFGGGGGGGGGGHHHHHHHHHHHHHHHHGHHHHHHHHHHHHHHGGGHIIHGHHGGGGGGGHGGGGGHHHHHGHHHHHHHHHHHHHHHHHGHGHHHHHHHHHHGHHHHHHHFHHHGHHHHDGHHHHHHHHHHHHHHFHHHHHHHHHHFHHHHGHHHHHHHGHGHHHHGHFHHHHHHHHHHHHFHHHHHHHED=DHHHHGHHGGFFHHHGHAGFFHHHHHHHFFGGGFGGGGG9FBFGFB;C0
@M03495:530:000000000-LYBTV:1:2106:20738:3405 1:N:0:GTGACGTT+ATCTGGGA
GTCAGCATGTGAGCTTTGGAGTGAAATCTCTTGTCTTAAGGAATAAAGGAAAAAGATTCCGTCGGAGGCTCGGTGCTCTACAGGTTCAACCTTTGTACTCTATTATTGCCTCACATTCCATCTCTTGTGAAAATATATTTGATTGGCTTTTCTGCAGGTTGTTTGCCAGGACTTTCCAAGACCTCAACTAGAAAATACAATAAACTTTTTGGAAGCTGGACAACTATCTTCATTTTTCAGAAACAGTGAAC
+
1>>AAFFFF@FFGFFGGCG11FHHHHHHGCFHBFGHFGHFHFGGHHHHHGHE0FCFGDEBGBG/EEA?EG0/@/BEDEGHEGHBDFBFDG0BFFE@GFHE2FBFHGEGHEHHGHHH2EFGHHGFHHHHFFGHFBGFFHEDB22B1F0FBF1B12>F1@@10CE<01FD<//FCGFGGD?1??0FG1<FGFF1=1<1>1<C0D0=DBDD<DCG/0/.::B.:;.GF/CHHGHFH0;9B/90;BBFGGG0;C0
@M03495:530:000000000-LYBTV:1:2106:8602:3427 1:N:0:GTGACGTT+ATCTGGGA
GTCAGCATGTGAGCTTTGGACTCCTGACTGGTTTATCAACGGCAAAATATAGATCGGAAGAGCACACGTCTGAACTCCAGTCACGTGACGTTATATCGTATGCCGTCTTCTGCTTGAAAACAAAAATAACTGGTTTCCTTGTTTACTCACAAAGAGGTCGCAATTCGTGATGTAGCGGTGCAATGCTTAGTTATCACTAAGAACTCCGATTGCGAACGCAGCTTTCTAAAGTATAACTGACGTTCATGTTC
+
AAAAAFFFFFFFGFGFGGCGGEGFGFHHHHGFGFHHHHHFGGGGFHHHFFHFE5AGE1FEGHFF1FGFH1FFBF3GDCGFHFGFCFGEE?FCB14B@FGHF3GEEEE0EGEFHHGFF?DB3?/00/0?B233232033BD?332@@2@22@DG222?<0///<?<FCF.0<1<>11>-<--000DBGB0<000;0;C0C//;C/:CC?DD..0.:---;-;-/009000;0//////9//9.9.9/9////
@M03495:530:000000000-LYBTV:1:2106:11248:3433 1:N:0:GTGACGTT+ATCTGGGA
GTCAGCATGTGAGCTTTGGAATTAGTAAATTCGTTGACGACAGAAGGAGCAAGATAACGACCACAGGGAGGGTGGTTTATCAACGGCAAAATATAGATCGGAAGAGCACACGTCTGAACTCCAGTCACGTGACGTTATCTCGTATGCCGTCTTCTGCTTGAAAAAAAAAAAAAAAACGAAATCGACTGACAGAAGAAAAGACTACAACGTGACGCCAACCGTGAGAGAATTAGTATTGACAAGCCACTAGT
+
BCCCCFFFFFFFGGGGGGGGGGHHHHHHHHHHGHHHHHGGGGGHHHHHHHHHHHHHHHGGGGGHHHHGFGGFEFGGGGHHHHGHGGGGGHHHHHHHHFHHGEFGHHHGHHHGHHHGHHHHHHHHHHHHGGHHGFFFFGDGHHFGHHHGGGGHGHHHGGHHHHFHHF-@EC:-----;-.9..0..-..0000/000////./0;/000-......-.-..-;.9.00.00:00000000000...//0/00
@M03495:530:000000000-LYBTV:1:2106:17847:3439 1:N:0:GTGACGTT+ATCTGGGA
GTCAGCATGTGAGCTTTGGAGTGAAATCTCTTGTCTTAAGGAATAAAGGAAAAAGATTCCGTCGGAGGCTCGGTGCTCTACAGGTTCAACCTTTGTACTCTATTATTGCCTCACATTCCATCTCTTGTGAAAATATATTTGATTGGCTTTTCTGCAGGTTGTTTGCCAGGACTTTCCAAGACCTCCACTAGAAAACACAATAAACTTTTTGGAAGCTGGACAACTATCTTCATTTTTCAGAAACAGTGAAC
+
CCCCCFFFFFFFGGGGGGGGGGHHGHHHHHHHHHHHHHHHHHHHHHHHHHHHHHGGHHIIHHHGGGGGGGHGGGGGHHHHHHHHHHHHHHHHHHHHHHHHHHHHHHHHHHHHHHHGHHHHHHHHHHHGHHHHHHHHHHHHHEHHHHHHHHHHHHHHGHHHHGHHHHHHGHHHHHHHHHGHHHHHHHGHHHHBGHHHHHHGG0DDGHHHHHGGEC/GGHBGHEHGFFHHHHGGGGGFFFGFFFGGGGGGGF0
@M03495:530:000000000-LYBTV:1:2106:12830:3440 1:N:0:GTGACGTT+ATCTGGGA
GTCAGCATGTGAGCTTTGGAATTAGTAAATTCGTTGACGACAGAAGGAGCAAGATAACGACCACAGGGAGGGTGGTTTATCAACGGCAAAATATAGATCGGAAGAGCACACGTCTGAACTCCAGTCACGTGACGTTATCTCGTATGCCGTCTTCTGCTTGAAAAAAAAAAAACACAATCCCATACATATTAATTGGATAGCTTGAATCAGTAATCAAATCATTACCACGTCGTTTATGCACCTTATAATCA
+
BBCCCFFFFFFFGGGGGGGGGGHHHHHHHHHHGHHHHHGGGGGHHHFHHHHHHHHHHHGGGGGHHHHGGGGGEGGFGHHHHHHHGGGGGHHHHHGHHHHHGGGGHHGHHHHGHHHGHHHHHHHHHHHHGFFGGGGFHGGHHHGGHHGFGEGHGDGDHHGFHGHGGG@@DC-:=9...:0/000//;00;00CF0000009900/.00;00000:0:00000;00;:00...--:;.;0000;/0:0000;;
@M03495:530:000000000-LYBTV:1:2106:16190:3461 1:N:0:GTGACGTT+ATCTGGGA
GTCAGCATGTGAGCTTTGGAATTAGTAAATTCGTTGACGATAGAAGGAGCAAGATAACGACCACAGGGAGGGTGGTTTATCAACGGCAAAATATAGATCGGAAGAGCACACGTCTGAACTCCAGTCACGTGACGTTATCTCGTATGCCGTCTTCTGCTTGAAAAAAAAAAAATAACTATAACCTCTCTCTATATAATGCTATGATTTAACTCACCACACGAGTATCGATTCTCGAGATGCGTCGTTGTTCA
+
BCCCBFFFFFFFGGGGGGGGGGHHHGHGHHHHGGHHHHGGGGGHHHGFHHHHHHHHHHGGGGGGHHHGEGGGFFGGGHHHHHHHGGGGGFHHHHGHHHHHGGGGHHHHHHHGHHHGHHHHGHHHHHHHGHHHGGFFGHBHFHGGHHHHGEGHGHHHGHHHGHHHHFGG?:--.90;000000/9:0/0000000000900;0///////////;:/...--;..//..;/9//./...:/-;--9.;9.//
@M03495:530:000000000-LYBTV:1:2106:19205:3482 1:N:0:GTGACGTT+ATCTGGGA
GTCAGCATGTGAGCTTTGGAATTAGTAAATTCGTTGACGACAGAAGGAGCAAGATAACGACCACAGGGAGGGTGGTTTATCAACGGCAAAATATAGATCGGAAGAGCACACGTCTGAACTCCAGTCACGTGACGTTATCTCGTATGCCGTCTTCTGCTTGAAAAAAAAAAAAAATCACTAACATCATATACCGTTAGGATAATGTGTATACATACTGGATCTTGTCTGCTCATATAGCTGTGTGGCTTTCC
+
DDDDDFFFFFFFGGGGGGGGGGHHHHHHHHHHGGHHHHGGGGGHHHHHHHHHHHHHHHGGGGGHHHHGGGGGBFGEGHHHHHHHGGGGGGHHHHHHHHHHGGGGHGHHHHHGHHHGHHHGHHHHHHHHGCHHGGGGHAGHHHGGHHGHGDGHGHHHHHHHHFHHHGGCGA@---.00000<00:<:00000:...../00000<000000<0000000/00<000<<<0000000000<00/0.....<00
@M03495:530:000000000-LYBTV:1:2106:12260:3486 1:N:0:GTGACGTT+ATCTGGGA
GTCAGCATGTGAGCTTTGGAATTAGTAAATTCGTTGACGACAGAAGGAGAAAGATAACGACCACAGGGAGGGTGGTTTATCAACGGCAAAATATAGATCGGAAGAGCACACGTCTGAACTCCAGTCACGTGACGTTATCTCGTATGCCGTCTTCTGCTTGAAAAAAAAAAAATAATTAGTTTATTTATTAATGGCTACTTACCAACAACCAAAAAACTTTCCTGCCACACTATCTCTTGTTATACCCAATA
+
BBAB@FFFFFFFGGGFFGFGGGHHFEGGHHFGGG4GHHGGEGGHHHGHHHHEFHFHFFEGGGGGHHF1FFCCEFFGFGGGHHGHGGGGGHHGFHHFFHHEGAFFHGHHHGHGHHHFHHFHFHHHHHHGFGGHGC<CFAGFHHGGFHEHG<-FFHHDHHFFHHHHAC@D--;A;0;0090;09B0090;B90;00//;/9//////;9......:;-9//9////;://..///;99////99//:/99../
@M03495:530:000000000-LYBTV:1:2106:16227:3499 1:N:0:GTGACGTT+ATCTGGGT
GTCAGCATGTGAGCTTTGGAGTGAAATCTCTTGTCTTAAGGAATAAAGGAAAAAGATTCCGTCGGAGGCTCGGTGCTCTACAGGTTCAACCTTTGTACTCTATTATTGCCTCACATTCCATCTCTTGTGAAAATATATTTGATTGGCTTTTCTGCAGGTTGTTTGCCAGGACTTTCCAAGACCTCCACTAGAAAACACAATAAACTTTTTGGAAGCTGGACAACTATCTTCATTTTTCAGAAACAGTGAAC
+
BACCCFFFFFFFGGGGGGGGGGHHHHHHHHHHHHHHHHHHHGHHHHHHGHHHHHGGHHHHHIHGGGGGGHHGGFGGHHHHHHHHHHHHHHHHHHHHHHHHHHHHHHHHHHHHGHHHHHHHHHHGHHHGHGGHHHHHHHHHHGHHHGHHHHHHHHGHHHHHHGHHHHHHGHHHHHHHHHHHHHHHHHGHHHHFGHHHHHHFG<DGGGHHHHGGFCGEGFHHFCHHHGHHHHGGGGFGGGGGGGGGGGGFB;;
@M03495:530:000000000-LYBTV:1:2106:19292:3500 1:N:0:GTGACGTT+ATCTGGGA
GTCAGCATGTGAGCTTTGGTCCAGCCTGAGTCCCTGGTTTATCAACGGCAAAATATAGATCGGAAGAGCACACGTCTGAACTCCAGTCACGTGACGTTATCTCGTATGCCGTCTTCTGCTTGAAAAAAAAAAAAACTAGCGACAGTTTCAGCTGCGTTATACTATGTATCAATTGCAACCCTACGATCTGTACATCCATTCTTCTTTACCTATCATTCTAATGTTATGATCGTACTACATACTTTATTTCC
+
CCCBCFFFFFFFGGGGGGGGGGHHHGHHHHHHHHHHHGHHHHHHHHGGGGGGHHGHHHHHHHGGGGHHHHHHHGHHHGHGHHHHHHHHHHGHHGGGFGHFFGFGGGHHHHGGGHFGHHHHHGF?EHCD@/</</<>1110-<-<-<00<000<00-....00;;000000000000000.9./...9..000;000/000000;0090000000:00:0000000:00000.;...000:0000:0;00:0
@M03495:530:000000000-LYBTV:1:2106:19287:3553 1:N:0:GTGACGTT+ATCTGGGA
GTCAGCATGTGAGCTTTGGAGTGAAATCTCTTGTCTTAAGGAATAAAGGAAAAAGATTCCGTCGGAGGCTCGGTGCTCTACAGGTTCAACCTTTGTACTCTATTATTGCCTCACATTCCATCTCTTGTGAAAATATATTTGATTGGCTTTTCTGCAGGTTGTTTGCCAGGACTTTCCAAGACCTCCACTAGAAAACACAATAAACTTTTTGGAAGCTGGACAACTATCTTCATTTTTCAGAAACAGTGAAC
+
CCCCCFFFFFFFGGGGGGGGGGHHHHHHHHHHHHHHHHHHHHHHHHHHHHHHHHGGHIIIHIHGGGGGGHHGGEGGHHHHHHHHHHHHHHGHHHHHHHHHHHHHHHHHHHHHHHHGHHHHHHHHHHHHHHHHHHHHHHHHHHHHHGHHHHHHHHHGHHHHHGHHHGHHFHHHHHHHHGEHFHHHHHHGHGHBGHHHFFHEGDGHHHHHHHGGHFFFBFHHHHHHHHHHHHBFGGGGGGGGGFGGGGFGBF0
@M03495:530:000000000-LYBTV:1:2106:8746:3554 1:N:0:GTGACGTT+ATCTGGGA
GTCAGCATGTGAGCTTTGGAGGGTGGTTTATCAACGGCAAAATATAGATCGGAAGAGCACACGTCTGAACTCCAGTCACGTGACGTTATCTCGTATGCCGTCTTCTGCTTGAAAAAAAAAAAAAAAAGATATGTTCTATTCATGTCTTCAACAACAATCAACGTGCTTCCACCTTATTAAATCATGTTATATCTTAGTACACTAAGATACATCGTAATACTTATCTTACGCTCTGTCGTATCTGTATTAAT
+
CBCCCFFFFFFFGGGGGGGGGGGEFGFGHHHHHHHEEGEGHHHHHHHHHHHGGGGHHHHHGHGFGHGHHHHHHHHHHGHGHHGFEFGGHHHHHGGHHHHGGGHGHHHHHGHHEHHHG/@///A<---..0000=0=0=0<000000:00000:..:.00:0/...9;B;000..00;;000090;0;0;00;00000900000/009:0;00;.:...900:00000:0.;9..0;;.../.000000900
@M03495:530:000000000-LYBTV:1:2106:9743:3572 1:N:0:GTGACGTT+ATCTGGGA
GTCAGCATGTGAGCTTTGGACTCCTGACTGGTTTATCAACGGCAAAATATAGATCGGAAGAGCACACGTCTGAACTCCAGTCACGTGACGTTATCTCGTATGCCGTCTTCTGCTTGAAAAAAAAAAAATCATTAATTTAATTAACGTAAATCTGAGTGCGACATCTAACATAGATTCAGAAGATTCAATCTACTTATCTCAATCGTATTCTTACATACGCTTCACTACTAACCTCGTTCAGTAGCTTCCGC
+
BCCCCFFFFFFFGGGGGGGGGGHHHHHHHHHHHHHHHHHHGGGGGHHHHHHHHHHHGGGEGHHHHGHGGHHGHHHHHFHHHHHHGHHHGEFGFHHHHHGAHHHHCEGHGHHGHHHHCFHGHGCF/C</0111111=11111<111.>0<.111110<00-.--.0000000:0:00000:00000000000;0000;0000000;../000;000000....90:::/0000.0/..;.00:00000::..
@M03495:530:000000000-LYBTV:1:2106:16533:3575 1:N:0:GTGACGTT+ATCTGGGA
GTCAGCATGTGAGCTTTGGATGGTTCTGGTTTATCAACGGCAAAATATAGATCGGAAGAGCACACGTCTGACTCCAGTCACGTGACGTTATCTCGTATGCCGTCTTCTGCTTGAAAAAAAAAAAACACTATTGTCACGATATACACCATGTTTGCGTATCACCCTCAACCTAGTCACACTATACTGTACATTCACTTATAGAGCGACTAATGGTTAAACAAGCACCACATGAATATTTCTTATATTATGTT
+
BBBBBFFFFDFFGGGGGGGGGGGHHHHHHHHHHHHHHHGGGGGHHHHHHHHHGHGGGGFHHGFHHGHHHGHHHHHHHGHHHGHHHGGFGHHFGHHGGHGHHGGGHGFHGHHHH03GGGFGGGG////0?01111?1?..<.-<11<>.10=DD/0-<...00/....0/.//000000//:;09C000;000009000000000-----00000//////.....;.;9//;://///9///////:9;//
@M03495:530:000000000-LYBTV:1:2106:20206:3589 1:N:0:GTGACGTT+ATCTGGGA
GTCAGCATGTGAGCTTTGGAATGTAAATTCGTTGACGACAGAAGGAGCAAGATAACGACCACAGGGAGGGTGGTTTATCAACGGCAAAATATAGATCGGAAGAGCACACGTCTGAACTCCAGTCACGTGACGTTATCTCGTATGCCGTCTTCTGCTTGAAAAAAAAAAAAAAAAAAAAGAAGCAACATCAGAAGCACTGCCTATGGCGTGATCATACTAAGCAGACAGACTACACACGAATACAATAGTAT
+
CCCCCFFFFFFFGGGGGGGGGGHHHHHHHHGHHHHHGGGGGHHHHHHHHHHHHHHHGGGGGHHHHGFEGGGGGFFHHHHHHHGGGGGHHHHHHHHHHHGGGGHHHHHHHGHHHGHHHHHHHHHHHHGHHHGGFFHHHGHHGGHHHGGDGHGHHHHHHGGGFH.EFG-E;---::-:--.../00/.:/00000000/0/99000;0.-.-./00:000000;0//.///.00/0/0.--...:00000;90
@M03495:530:000000000-LYBTV:1:2106:20321:3619 1:N:0:GTGACGTT+ATCTGGGA
GTCAGCATGTGAGCTTTGGAATTAGTAAATTCGTTGACGAAGAAGGAGCAAGATAACGACCACAGGGAGGGTGGTTTATCAACGGCAAAATATAGATCGGAAGAGCACACGTCTGAACTCCAGTCACGTGACGTTATCTCGTATGCCGTCTTCTGCTTGAAAAAAAAAAAAAACTCATATTGAAATACTACTTGTATTGCTATGTTTTATGTACCGACTAGTACAGATACCTATTCCTGATGATGCTGTAA
+
CCCCCFFFFFFFGGGGGGGGGGHHHHHHHHHHGHHHHHGFGGGHHHHHHHHHHHHHHGGGGGHHHHGGGGGEFFGGHHHHHGHGGGGGFHHGHHHHHHHGGGGHHHHHHHGHHHGHHHHHHHHHHHHGHHEGGGGEGFHHHGGHGHHFEFGFHFGGHHHAGFGHGGCGC-;--.0:0090000000;//9/;//://://9/////////9////..9--/;//////9//////////9/99F////9//
@M03495:530:000000000-LYBTV:1:2106:16875:3636 1:N:0:GTGACGTT+ATCTGGGA
GTCAGCATGTGAGCTTTGGAGTGAAATCTCTTGTCTTAAGGAATAAAGGAAAAAGATTCCGTCGGAGGCTCGGTGCTCTACAGGTTCAACCTTTGTACTCTATTATTGCCTCACATTCCATCTCTTGTGAAAATATATTTGATTGGCTTTTCTGCAGGTTGTTTGCCAGGACTTTCCAAGACCTCCACTAGAAAACACAATAAACTTTTTGGAAGCTGGACAACTATCTTCATTTTTCAGAAACAGTGAAA
+
A3AAACBBBFFFFGFFFGGGCGFHHGHHHHGFGFHFHHBFEBCGHBGEHHGBGHGADGHHHGHGGCCCGHGGGGGGHHHGFHHGGHHHHHHHHHHHFHHHGHHFHHHGEHHHGHHHGFHHHHHHHHHGHGEHHHHEHHHGHFHG1GFFGHHHHGHFHHHHGDGHHHGHHE/GGFFHGD<BGGFFHHFHHE1D>=GFEHHEG<0GHHHHGGGCGHHEHHFCCG.GH/CGHHG0CBCBFFGGEBFGGGFGEF0
@M03495:530:000000000-LYBTV:1:2106:18668:3647 1:N:0:GTGACGTT+ATCTGGGA
GTCAGCATGTGAGCTTTGGAGTGAAATCTCTTGTCTTAAGGAATAAAGGAAAAAGATTCCGTCGGAGGCTCGGTGCTCTACAGGTTCAACCTTTGTACTCTATTATTGCCTCACATTCCATCTCTTGTGAAAATATATTTGATTGGCTTTTCTGCAGGTTGTTTGCCAGGACTTTCCAAGACCTCCACTAGAAAACACAATAAACTTTTTGGAAGCTGGACAACTATCTTCATTTTTCAGAAACAGTGAAC
+
CCCCCFFFFFFFGGGGGGGGGGHHHHHHHHHHHHHHHHGHGHHHHHHHHHHGHHGGHIIIHHHGGGGGGHHGGGGGHHHHGHFFBGHHHHHHHHHHHHHHGHHHGHHHHHGHHHHHHHHHHHGHHHHHHFHHHGFHHHHHHDHHFGHHHGFHFHHHHGGHHGHHHHHHHEGHGHHHHGEHHHHHHHHHHHHHGGGHHFHGGGFFHHHHHHG?GHHGGHHGHHHHHHGHGFFGGBFFGGEBF9:FFG0FGF0
@M03495:530:000000000-LYBTV:1:2106:10103:3680 1:N:0:GTGACGTT+ATCTGGGA
GTCAGCATGTGAGCTTTGGAGTGAAATCTCTTGTCTTAAGGAATAAAGGAAAAAGATTCCGTCGGAGGCTCGGTGCTCTACAGGTTCAACCTTTGTACTCTATTATTGCCTCACATTCCATCTCTTGTGAAAATATATTTGATTGGCTTTTCTGCAGGTTGTTTGCCAGGACTTTCCAAGACCTCCACTAGAAAACACAATAAACTTTTTGGAAGCTGGACAACTATCTTCATTTTTCAGAAACAGTGAAC
+
AAAB?FFFFBDFGGGFGGGFGGHGHHHHHHHHHHHHHHHHHHHHHHHGHHHHHEEGHHHHHHGGGGCGGHHEFGGGHFHFHGFHHHHGBGHGFHHHGHHHHHHHHHHFHHHHFHHHHHHHHHHHHHHDGHHFHGHGHHHHHEHHHFHHHHHHHGHHHEHGHGGGFHHHGGGHHHFGHGFBHFHHHHHFHHF1FGHHHFHED<0DHHHHGHG@/;GGGHHFHBGHHHHHHHFFGGGGGGGEGF/FFFFFGFB
@M03495:530:000000000-LYBTV:1:2106:13984:3699 1:N:0:GTGACGTT+ATCTGGGA
GTCAGCATGTGAGCTTTGGAGTGAAATCTCTTGTCTTAAGGAATAAAGGAAAAAGATTCCGTCGGAGGCTCGGTGCTCTACAGGTTCAACCTTTGTACTCTATTATTGCCTCACATTCCATCTCTTGTGAAAATATATTTGATTGGCTTTTCTGCAGGTTGTTTGCCAGGACTTTCCAAGACCTCCACTAGAAAACACAATAAACTTTTTGGAAGCTGGACAACTATCTTCATTTTTCAGAAACAGTGAAC
+
DDDDCFFFFFFFGGGGGGGGGGHHHHHHHHHHHHHHHHHHHHHHGHHHHHHHHHGGHHHIHIHGGGGGGHHGGFGGHHHHHHHHHHHHHHHHHHHHHHHHHHHHHHHHHHHHHHHHHHHHHHHHHHHHHHHHHHHGGHHHGEHHFCGHHHHHHHHHHHHHHGHHHHHHGHHHHHHHHHHHHHHHHHGHHHHBGHHHHHHGG=DDDFHHHHGGBGHHHGHHHGFGHHHHGHGGGGGGGGGGGFBFGGGGEB0
@M03495:530:000000000-LYBTV:1:2106:13535:3703 1:N:0:GTGACGTT+ATCTGGGA
GTCAGCATGTGAGCTTTGGAGTGAAATCTCTTGTCTTAAGGAATAAAGGAAAAAGATTCCGTCGGAGGCTCGGTGCTCTACAGGTTCAACCTTTGTACTCTATTATTGCCTCACATTCCATCTCTTGTGAAAATATATATGATTGGCTTTTCTGCAGGTTGTTTGCCAGGACTTTCCAAGACCTCCACTAGAAAACACAATAAACTTTTTGGACGCTGGACAACTATCTTCATTTTTCAGAAACAGTGAAC
+
AAAA1F1F1DBFBBGGGGFBBGHFCFFHHHFGFFHGHGDHHHHHHGHEFHGBGFEGGHHHHHH/EEE/FHHGGGCEHFFHHHFEHHFHHFHHHHFFDFFGHBGHHHHHHGHHFHHFHHHHGHHGHFHGHG2FGBGHHG2BGFEFG0BGGG1GHEFDG0FGF</@CFDFBE/FFGGH1GGFHB0CGHFHHHBFDFBFGFGFB=DGHE0D0<@://:-CC?CG<AE//;9B00;FBFF0;F000;9FB0BFGF
@M03495:530:000000000-LYBTV:1:2106:18313:3723 1:N:0:GTGACGTT+ATCTGGGA
GTCAGCATGTGAGCTTTGGATGGTTCTGGTTTATCAACGGCAAAATATAGATCGGAAGAGCACACGTCTGAACTCCAGTCACGTGACGTTTATCTCGTATGCCGTCTTCTGCTTGAAAAAAAAAAAAATATATAAAACTAGTTTGAGCGCGAAACTACATAGTCAAACACCTAAGCTCTCATGCCTATGTTTATCACGCATTGTCAACCTCATGCGCGTAAACACTCACTTGACTAATCCAGCTACGCTGC
+
BBBBBFFFFFFFGGGGGGGFGGFFGHHHHHHHHHHHHHGGGGGHHHHHGHHHFHGGGGHHHHHHHFHGHGHHGHHHHGHHHHGBGEGGFFBGGFFHHGGHGFBEFEFFHHHHHHE03FDGE@G@////01<1@11111111=1111.1-----;-00:/0000;0:00:..9/;//;0009000;000000;00000.;9..0////9;BFF9//..-;-..//./////////;//9///////9.99..
@M03495:530:000000000-LYBTV:1:2106:11668:3741 1:N:0:GTGACGTT+ATCTGGGA
GTCAGCATGTGAGCTTTGGAGTGAAATCTCTTGTCTTAAGGAATAAAGGAAAAAGATTCCGTCGGAGGCTCGGTGCTCTACAGGTTCAACCTTTGTACTCTATTATTGCCTCACATTCCATCTCTTGTGAAAATATATTTGATTGGCTTTTCTGCAGGTTGTTTGCCAGGACTTTCCAAGACCTCCACTAGAAAACACAATAAACTTTTTGGAAGCTGGACAACTATCTTCATTTTTCAGAAACAGTGAAC
+
CCCDCFFFFFFFGGGGGGGFGGGHHHHHHHHHHHHHHHHHHHHHHHHHHHHHHHGGHHHIHHHGGGGGGHHGGGGGHHHHHHHHHHHHHHHHHHHHHHHHHGHHGHHHHHHHHHHHHHHHHHHHHHHHHHGHHHHHHHHHHHHHHFHHFHHHHHHHHHHHHGHHHHHHGHHHHHHHHHHHGHHHHHHHGHFFGHFGGHHGHGGBGFGHHHF?0GBHHGFGHHHHFBHHGHGGGGGGGGGGGGGGGG;FFF9
@M03495:530:000000000-LYBTV:1:2106:11170:3765 1:N:0:GTGACGTT+ATCTGGGA
GTCAGCATGTGAGCTTTGGTCCAGCCTGAGTCCTCTGGTTTATCAACGGCAAAATATAGATCGGAAGAGCACACGTCTGAACTCCAGTCACGTGACGTTATCTCGTATGCCGTCTTCTGCTTGAAAAAAAAAAAGTTAAAAAATATGCATATAACTTCCCTATCAGTTATTTAGTTTGTATGGTAAACTTCCCCAAGAATAACACACTTGTGTCTTACATCATCTCGATGTACAATAGTAGTGCAACTACG
+
CBBCCFFFFFFFGGGGGGGEGGHHHGHHHHHHHHHHHHGHHHHHHHHGGGGGHHHHHHHHHHHGGGGHHHHHHHGHHHGHHHHHHHHHHHHGGHHGGGGHHHHHHGGEHGHGEGHGHHHHGHHGHHHHFGGC@//1111111<0111=1111F100000/00<0000<000000;C00/000:00;000000/;/.../000000../00;0;0;00000000000.9/0;:0000000000/0000;90.
@M03495:530:000000000-LYBTV:1:2106:10109:3777 1:N:0:GTGACGTT+ATCTGGGA
GTCAGCATGTGAGCTTTGGAGTGAAATCTCTTGTCTTAAGGAATAAAGGAAAAAGATTCCGTCGGAGGCTCGGTGCTCTACAGGTTCAACCTTTGTACTCTATTATTGCCTCACATTCCATCTCTTGTGAAAATATATTTGATTGGCTTTTCTGCAGGTTGTTTGCCAGGACTTTCCAAGACCTCCACTAGAAAACACAATAAACTTTTTGGAAGCTGGACAACTATCTTCATTTTTCAGAAACAGTGAAC
+
CCCCCFFFFFFFGGGGGGGGGGHHHHHHHHHHHHHHHHHHHHHHHHHHHHHHHHGGHHIHHHHGGGGGGGHGG?EGHHHHHHHHHHFHHHHHHHHHHHGHHHGHHHHHHHHHFHHHHHHHHHHGHHHHHHHGHHHHGHHHHGHHHGGHHHHHHGGHHHHHHGHHHHHHHGHHHHHHGFGHEBGHHHHHHHGEGFFHHHHED<<DGHHHHHGGGFHFGHFHFEHHHHHHHHGGGGFGGGGGG0FBFGGGGG0
@M03495:530:000000000-LYBTV:1:2106:12262:3788 1:N:0:GTGACGTT+ATCTGGGA
GTCAGCATGTGAGCTTTGGTCCAGCCTGAGTCCCTGGTTTATCAACGGCAAAATATAGATCGGAAGAGCACACGTCTGAACTCCAGTCACGTGACGTTATCTCGTATGCCGTCTTCTGCTTGAAAAAAAAAAACGAAGAAAAGGACTGTTTTCAACTCCTTAGTAAAGAATGCTCTATGTTCTATGCAATACGGAAACAGAACATATCTTAGGAGTCGACCCTCTCAGCCTAGCCGAGCACAATGTATAGG
+
BAAABFFFFFFFGGGGGGGGGGHHHGHHHHHHHHHHHHHHGHHHHHGGGGFCGHFHHGGHHHGGCEHHGHHHHGHHHFFGHHFHHHGFHHGHEHGGGFHHHFHHGGHHGHGGCHGFFHHHHH?BFGH?///>@//?/.<00<0.0>0.0=0/00==0<<0000000<00:0:;C0C000:0000;0:0;00/9.9.-/99/:;/;009000000/;C-.---/../////9//;/;@---...;/9/////
@M03495:530:000000000-LYBTV:1:2106:8240:3804 1:N:0:GTGACGTT+ATCTGGGA
GTCAGCATGTGAGCTTTGGTCCAGCCTGAGTCCTCTGGTTTATCAACGGCAAAATATAGATCGGAAGAGCACACGTCTGAACTCCAGTCACGTGACGTTATCTCGTATGCCGTCTTCTGCTTGAAAAAAAAAAAAAACAAAATAATATAAAGGAGTTTCTTATGAAACGTGCTCACTCTCACACAACCGTATTCAAAAGTATGTCGTAGTGAAACTAGTACGGTAGTTAACTCATAAAACACTGTGAATAA
+
CBCCCFFFFFFFGGGGGGGGGGHHHGHHHHGHHHHHHHFHHHHHHHHGGGGGHHHHHHHHHHHGGGGHHHHHHHGHGHGGHHHHHHHHHGHGHHHGGFGHGGHHHGGHHHHE?EHGHHFHHHHGHHHHGGGC///<-..>.<00000000000<.//00000000000..:..00000000000.9.;-...000000/900000.9.../000000:00;../..0000000;000000..90000000:
@M03495:530:000000000-LYBTV:1:2106:19157:3825 1:N:0:GTGACGTT+ATCTGGGA
GTCAGCATGTGAGCTTTGGAGTGAAATCTCTTGTCTTAAGGAATAAAGGAAAAAGATTCCGTCGGAGGCTCGGTGCTCTACAGGTTCAACCTTTGTACTCTATTATTGCCTCACATTCCATCTCTTGTGAAAATATATTTGATTGGCTTTTCTGCAGGTTGTTTGCCAGGACTTTCCAAGACCTCCACTAGAAAACACAATAAACTTTTTGGAAGCTGGACAACTATCTTCATTTTTCAGAAACAGTGAAC
+
CCCCCFFFFFFFGGGGGGGFGGHHHHHHHHHHHHHHHHHHHHHHHHHHHHHHHHGGHIIHHHHGGGGGGHHGGGGGHHHHHHHHHHHHHHGHHHHHHHHGHHHHHHHHHHHHHHHHHHHFHGHHHHHHHGHHEGHHHHHHHHHHHHFHHHHHHHHHHHHHGGHHGHHHHHHHHHHHHHFHHHGGHHHHGHHBGHFCGHHGG=DDHGHGHHG?HBGHHGHHHFHHGGGHEHGGGFGFGGGFGCFGGFBFEF0
@M03495:530:000000000-LYBTV:1:2106:19421:3828 1:N:0:GTGACGTT+ATCTGGGA
GTCAGCATGTGAGCTTTGGTCCAGCCTGAGTCCTGGTTTATCAACGGCAAAATATAGATCGGAAGAGCACACGTCTGAACTCCAGTCACGTGACGTTATCTCGTATGCCGTCTTCTGCTTGAAAAAAAAAAGTAAATCAAGTGTGATCTGATATAGAGAGTAGTCCCTAGCAACTACGAGCGAGATCTCACTGGCGCGCCTGCGCCCCATAGTGCACTCTGTTCTCCAACTCCGCAGCTACTGACGCGTAT
+
AAAABFFFF@DFGCDCGACFGFHHHGBGFGFGFHHHFGGHDGHHFGF?EGFHFHFFGHHHHD?F1GAGFHCFGGFHE5DFGHB3@FFGGE1?1EA11BFDHBC1>GHHHGDEFF4FFHHG?GE3?0<BCD//11111??GG1?1?1??1F<11111=11.111111/00//00.///...--;--:0:<0C00/.9.---...:-.--9.//;/9///:///9/;/9////9/..---//9////.9--9.
@M03495:530:000000000-LYBTV:1:2106:10408:3879 1:N:0:GTGACGTT+ATCTGGGA
GTCAGCATGTGAGCTTTGGAGTGAAATCTCTTGTCTTAAGGAATAAAGGAAAAAGATTCCGTCGGAGGCTCGGTGCTCTACAGGTTCAACCTTTGTACTCTATTATTGCCTCACATTCCATCTCTTGTGAAAATATATTTGATTGGCTTTTCTGCAGGTTGTTTGCCAGGACTTTCCAAGACCTCCACTAGAAAACACAATAAACTTTTTGGAAGCTGGACAACTATCTTCATTTTTCAGAAACAGTGAAC
+
BABBBFFFFFFFGGGGGGGGGGHHHHHHHHHHHHHHHHHHHHHHGHHHHHHHHGGGHHHHHGHGGGGGGHHGGGGGHFGHHHHHHHHHHHHHHHHHGHHHHGHHHHHHHHHHHHHHHHHHHHHHHHHGHHHHHHHHEHHHHHHHHGHHHHHHHHGHHGHHHGHHFHHHFHHHHHHGGHHHGHFHFHHHHHHFGHHHHGHFG<<DGHHGHHGGHFHHHHHAFCGEHHHHHHGGFGFGBFFGG0/;FFGGFF0
@M03495:530:000000000-LYBTV:1:2106:8843:3883 1:N:0:GTGACGTT+ATCTGGGA
GTCAGCATGTGAGCTTTGGTCCGCCTGAGTCCTGGTTTATCAACGGCAAAATATAGATCGGAAGAGCACACGTCTGAACTCAGTCACGTGACGTTATCTCGTATGCCGTCTTCTGCTTGAAAAAAAAAAAAACTAAATGGTAATATTCATCTATGACTTGCTAACTCATCCATATTGTATTCTTCAAATTCCTCTATGGCATAAGAAATCGGTATGACATCAGCAATAACTACTCATCACTGTAGTGATCT
+
BABBBFFFFFFFGGGGGGGGFGGGGGHHHHHHHHGHHHHHHHHHGGGGGGHHHHHHGHGGGEFGHGHHHHHGHHHGHHHHHHHHHHHGHHHGGGGHFDHHHFEHGFFGGGHGHHGGHHHFGHHHGGG/<//-.11<11>1>1<000<000=00<00=0000000:0;C00;000;0;0000000000000;90000;00.:0;0900/;0.9.../000;00///.//9/9//////://9/////9////
@M03495:530:000000000-LYBTV:1:2106:10177:3897 1:N:0:GTGACGTT+ATCTGGGA
GTCAGCATGTGAGCTTTGGTCCAGCCTGAGTCCCTGGTTTATCAACGGCAAAATATAGATCGGAAGAGCACACGTCTGAACTCCAGTCACGTGACGTTATCTCGTATGCCGTCTTCTGCTTGAAAAAAAAAAAACCACAAGTCTCCAGATACGATATGATAACTTAATTAAATTACATAGATAATGTGATAACCATTATAGCAGTCTCACATCAATAGTCTGCTCGTTCACTTCTCAGACTAGTCATTACA
+
BBCCCFFFFFFFGGGGGGGGGGHHHGHHHHGHHHHHHHHHHHHHHHGGGGGHGHHHHHHHHHGGGGHHHHHHHGHHHGHHHHHHHHHHHHGHHHGGGGHHHHHHGGHGHHGGGHGHHHHHHHGGFHHFG//<<</>..>.0111111100==....-00000000:00000:000;;:000:00:0000090000:00000000000000000900000;00000.-..0000;000000090:00:00:;
@M03495:530:000000000-LYBTV:1:2106:15473:3910 1:N:0:GTGACGTT+ATCTGGGA
GTCAGCATGTGAGCTTTGGAGTGAAATCTCTTGTCTTAAGGAATAAAGGAAAAAGATTCCGTCGGAGGCTCGGTGCTCTACAGGTTCAACCTTTGTACTCTATTATTGCCTCACATTCCATCTCTTGTGAAAATATATTTGATTGGCTTTTCTGCAGGTTGTTTGCCAGGACTTTCCAAGACCTCCACTAGAAAACACAATAAACTTTTTGGAAGCTGGACAACTATCTTCATTTTTCAGAAACAGTGAAC
+
CCCBBFFFFFFFGGGGGGGGGGHHHHHHHGHHFFGHHHHHHHHHHGHHGHHHHGGGHHHHGHGGGGGFEEHGGEGGHHHHHHGHHHHHHHHHHHHHHHHHHHHHHGHHHFHHHHHHHHHHFHHHHHHGHHHHFHHHHHGHHFGHGGHGHGHHHHEFHHHHHGGHHHHGEHHFHHGGHHHHGHHHHGHHHHHGHHFFEFHEG=DGHFHHHHGGBCHFFFGFFFHGHHHHGHGGFFBFGGGGEF9FFFFGBF0
@M03495:530:000000000-LYBTV:1:2106:17897:3930 1:N:0:GTGACGTT+ATCTGGGA
GTCAGCATGTGAGCTTTGGAGTGAAATCTCTTGTCTTAAGGAATAAAGGAAAAAGATTCCGTCGGAGGCTCGGTGCTCTACAGGTTCAACCTTTGTACTCTATTATTGCCTCACATTCCATCTCTTGTGAAAATATATTTGATTGGCTTTTCTGCAGGTTGTTTGCCAGGACTTTCCAAGACCTCCACTAGGAAACACAATAAACTTTTTGGAAGCTGGACAACTATCTTCATTTTTCAGAAACAGTGAAC
+
CCCCCFFFFFFFGGGGGGGGGGHHHHHHGGHHHHHHHHEGFHHHHHHHHHHHHHGFGHHIHIHGGGGGGHHGGGGGGHHHHHGHHFHHHHGHHHHHHHHHGHHGHHHHHHGHHHHHHHHHHHHHHHHHHHHHHHFHGHHHHHHHHHHHHHHHHHHHHHHHHGHHHHHHGHEEGHHHHHFHHHGGHHHHHHH0>GHHHHGCG=G0<GFFHHGGFHEHHHHHHHHHHHHHHGGGGGGGGGGGEFFGGGFGGG9
@M03495:530:000000000-LYBTV:1:2106:22562:3945 1:N:0:GTGACGTT+ATCTGGGA
GTCAGCATGTGAGCTTTGGAGTGAAATCTCTTGTCTTAAGGAATAAAGGAAAAAGATTCCGTCGGAGGCTCGGTGCTCTACAGGTTCAACCTTTGTACTCTATTATTGCCTCACATTCCATCTCTTGTGAAAATATATTTGATTGGCTTTTCTGCAGGTTGTTTGCCAGGACTTTCCAAGACCTCCACTAGAAAACACAATAAACTTTTTGGAAGCTGGACAACTATCTTCATTTTTCAGAAACAGTGAAC
+
BBABAFFFFFFFGGGGGGGGGGHHHHGHHHHFHFGHHHHHHHHHGHHHHHGHGHEGHHHHHHHGGGGGGHHGCEFFHHHHHGHGHGGHBGHFHHHEGGHHHHHHHHHHGHHHHGHHHGHGHHHGHHGHH4443BGHHHEGHHHHHCHFHHHHHHHFFHHHHGHHHHHHGHEAGHHHHHGHHGFHHHHHHHH1GDGHGGEFD<<GHHGGHHGGHGHEHHHFFHHHHBHE0CFFBFGBCFFG0CFFFGGGFF0
@M03495:530:000000000-LYBTV:1:2106:20833:3969 1:N:0:GTGACGTT+ATCTGGGA
GTCAGCATGTGAGCTTTGGCGACAGAAGGAGCAAGATAACGACCACAGGGAGGGTGGTTTATCAACGGCAAAATATAGATCGGAAGAGCACACGTCTGAACTCCAGTCACGTGACGTTATCTCGTATGCCGTCTTCTGCTTGAAAAAAAAAAAAAATAGCTAGACGAGAACAGTAAATGTGTTAATATATGGATGTCATCCTCAAACTTTTAGAGTTGATGACACGGCTGTGTCAGTGCACGATACACTTA
+
DDDCDFFFFFFFGGGGGGGGGGGGGHHHHHHHHHHHHHHHGGGGGHHHHGGGGGEFGEGHHHHHHHGGGGGHHHHHHHHHHHGGGGHHHHHHHGHHHGHHHHHHHHHHHHGHHHGGFGGCGHHHGGHHHHGGGHGHHGHHHHFHHHGGG-<E--99.0000000;.--..0//;0000:;00/0000:0000000;000000000000000;;0000000:000:.-9--:/000000000..;.-;0000
@M03495:530:000000000-LYBTV:1:2106:14192:3994 1:N:0:GTGACGTT+ATCTGGGA
GTCAGCATGTGAGCTTTGGAGTGAAATCTCTTGTCTTAAGGAATAAAGGAAAAAGATTCCGTCGGAGGCTCGGTGCTCTACAGGTTCAACCTTTGTACTCTATTATTGCCTCACATTCCATCTCTTGTGAAAATATATTTGATTGGCTTTTCTGCAGGTTGTTTGCCAGGACTTTCCAAGACCTCCACTAGAAAACACAATAAACTTTTTGGAAGCTGGACAACTATCTTCATTTTTCAGAAACAGTGAAC
+
CCCCCFFFFFFFGGGGGGGGGGHHHHHHHHHHGGHHHHHHHHHHHHHHGHHHHHGGHHHIHHHGGGGGGGHGGFGGHHHHHHHHHHHHHHHHHHHHHHHHHHHHHHHHHHHHHHHHHHHHHHHHHHHHHHFHHHHHHHHHHHHHHHHHHHHHHHHHHHHHHGHHHHHHHHEHHHHHHGHGHGHHHHHHHGFFFGFHHHACDD0DGHHHHHGGHHHHHHHEHHFEHHHHGHEGGGFGGGGGGCFGGGGGFB9
@M03495:530:000000000-LYBTV:1:2106:22743:4007 1:N:0:GTGACGTT+ATCTGGGA
GTCAGCATGTGAGCTTTGGAATTAGTAAATTCGTTGACGACAGAAGGAGCAAGATAACGACCACAGGGAGGGTGGTTTATCAACGGCAAAATATAGATCGGAAGAGCACACGTCTGAACTCCAGTCACGTGACGTTATCTCGTATGCCGTCTTCTGCTTGAAAAAAAAAATAGAGAACTATACTCAGCGTCTTCCGTACACACTACTTCGCTCGATCTGAACATACCCTCTAACCATAGATCAGAGCCTCT
+
CCCCCFFFF5DFGGGGGGGGGGHGHGHHHHHHGHHHHHGCFGGHFHFHHHGHHGHHHHGGGGGHGHGFGGGGGGGEGHHHHHDHEGG@EGHHHHGBFFDGFEEGHGHHHHHGFGHGFHGHGHHHHHFG?@FCFDEFHHG1GGFDHFFHGECHGGGBGGHG.<0DGG@D?B900;00//90000;:0CF.;A..00;0.9.//9//////..9.--9.9///////////9.//9.////9///////.9./
@M03495:530:000000000-LYBTV:1:2106:20920:4010 1:N:0:GTGACGTT+ATCTGGGA
GTCAGCATGTGAGCTTTGGTCCAGCCTGAGTCCTGGTTTATCAACGGCAAAATATAGATCGGAAGAGCACACGTCTGAACTCCAGTCACGTGACGTTATCTCGTATGCCGTCTTCTGCTTGAAAAAAAAAAAAACAGAAATCCACAACACTGCTGTCAACTGTAGAGATCAAACAACGCTAGCATTATACGTCCGGTAATAGTGACATATTCAGTGTGTAGAGTAGATTCTGAGATGACTGTTACACATAG
+
EEEEEFFFFFFFGGGGGGGGGGHHHGHHHHHHHHHGHHHHHHHHHGGGGGHHHHHHHHHHHGGGGHHHHHHHGHHHGHHHHHHHHHHHHGHHHGGGGHHFHHHGGHHHHGGGHGHHGHHHHHHHGHGGC/B<>-..0011111110<.<.000101<11<1/::11111<0000...--9..0011:1<1.:..-9--.11111111111<11111<1.11111<11<111:1<1:010110111100001
@M03495:530:000000000-LYBTV:1:2106:21386:4010 1:N:0:GTGACGTT+ATCTGGGA
GTCAGCATGTGAGCTTTGGTCCAGCCTGAGTCCTGGTTTATCAACGGCAAAATATAGATCGGAAGAGCACACGTCTGAACTCCAGTCACGTGACGTTATCTCGTATGCCGTCTTCTGCTTGAAAAAAAAAAAGTCGCACACATGAGCTGGGTGGGCAAGGTAATAGCAAAGGACGTGACTCAGGTCTGAGATACTTTGGGTACTACGGGTCTCGTGGGCCTATCCGAGACTGACATGTTCCGGTTCTGCTA
+
BABBBFFFFFFFGGFFGGGFGGHHHGHHHGDGHHHHGHHHHHHHHGGGGGHHHHHHHGHHHGEFFFHHHHGHGHHHGHHHHHHGHHFHHGHHHGGFACFFHHHFDHHFDEA?GFBBDE4GFGHHDGG?/</>/?1//---0><<1<1G1/<<.<AA/..:00000<000//:/.-:...0000/0/0/0000000000/..0/000..9--.9/...-...9///..--;///////////.-999////9
@M03495:530:000000000-LYBTV:1:2106:14953:4018 1:N:0:GTGACGTT+ATCTGGGA
GTCAGCATGTGAGCTTTGGAGTGAAATCTCTTGTCTTAAGGAATAAAGGAGAAAGATTCCGTCGGAGGCTCGGTGCTCTACAGGTTCAACCTTTGTACTCTATTATTGCCTCACATTCCATCTCTTGTGAAAATATATTTGATTGGCTTTTCTGCAGGTTGTTTGCCAGGACTTTCCAAGACCTCCACTAGAAAACACAATAAACTTTTTGGAAGCTGGACAACTATCTTCATTTTTCAGAAACAGTGAAC
+
DDEEEFFFFFFFGGGGGGGGGGHHHHHHHHHHHHHHHHHHHHHHHHHHHFHHHHHHHIHHHIHGGGGGGHHGGGGGHHHHHHHHHHHHHHHHHHHHGHHHHHHHHHHHHHHHHHHGHHHHGHHHHHHHHHHHGHHHHHHHHHHHHHHHHHHHHHHHFHHHHGHHHHGHGHGHHHHHHHHGHGHHHHHHHHGHGHHHEHEFG<DGHFHHHHGGGHGHHHBCGFGHHEHGHHHGGGGGGGGGF1<<BFBFFF:
@M03495:530:000000000-LYBTV:1:2106:17369:4057 1:N:0:GTGACGTT+ATCTGGGA
GTCAGCATGTGAGCTTTGGACAGAAGGAGCAAGATAACGACCACAGGGAGGGTGGTTTATCAACGGCAAAATATAGATCGGAAGAGCACACGTCTGAACTCCAGTCACGTGACGTTATCTCGTATGCCGTCTTCTGCTTGAAAAAAAAAATCATAAAATAGAACGCTCAAGAATCATAGACAGGTATGTCATATCCTGTGATTCGAGACATTGTGTTGAAGTTTATAACAACACCCCTCTCCAACTCGACA
+
BBBBBFFFFFFFGGGGGGGGGGGFHHHGHHHHHHHHHHGGGFGHGHHF2EGGFFGEFHHHHHHHGGGGGHFHHHHHHHHHGGGGHHFHHHHGGFHGHHHHHHHHHHHHGHHHGGGGHHFHHHFGGHHGGGGHFHHGGHHHFFGHHGGC-<./00000000:000.....000/0000;00009.009/99F;0;09CB;:0;0090/.../////:/.///;///////9/.....-.9.///////..-.
@M03495:530:000000000-LYBTV:1:2106:21583:4074 1:N:0:GTGACGTT+ATCTGGGA
GTCAGCATGTGAGCTTTGGATGGTTCTGGTTTATCAACGGCAAAATATAGATCGGAAGAGCACACGTCTGAACTCCAGTCACGTGACGTTATCTCGTATGCCGTCTTCTGCTTGAAAAAAAAAAAAAATTGTATTCGAATCTCATATACAGTGTACTCTTCAAAACTATAACTTGTATTAGAATATAACGTAATAAACAACATATTTCGCTCCTCACTCCTCAATTATCATCTTCAATCTCTATTCAACAC
+
AAACBFFFFFFFGGGGGGGGGGGHHHGGGHHHHHHHHHGGGGGHHHHHHHHHHHGGGGHGHHHGHGGHGGHHGHFHHHHHHHGHHAEEFFFE4@@F?EGFHGGGGHGHHHHHHH0BGFHGGGGD///-011>11110101.<10<==000<00000=0<D00000.0;0;00000;;:0000;0000<0./.;.;00009../00000/..990/0.09/0/9:B0000:00000:0000;000000000;
@M03495:530:000000000-LYBTV:1:2106:16044:4083 1:N:0:GTGACGTT+ATCTGGGA
GTCAGCATGTGAGCTTTGGAATTAGTAAATTCGTTGACGACAGAAGGAGCAAGATAACGACCACAGGGAGGGTGGTTTATCAACGGCAAAATATAGATCGGAAGAGCACACGTCTGAACTCCAGTCACGTGACGTTATCTCGTATGCCGTCTTCTGCTTGAAAAAAAAAAAAAAACACATAGACGTCAATGCACCTATCTATACAACACCAATCGTAGTTTAACTGTTCAGTGGTCTCTGTGTGATCTGTC
+
CCCCCFFFFFFFGGGGGGGGGGHHHHHHHHHHGHHHHHGGGGGHHHHHHHHHHHHHHHGGGGGHHHHGFGGGEFGGGHHHHHHHGGGGGHHHHHHHHHHHGGGGHHHHHHHGHHHGHHHHHHGHHHHHGHHHGGGGHHHHHHGGHHHHGEGHGHHHHHHCGHHHHGGGG------....00000.....<0000//000<0000000.....0/.....00:00:0:000000/00<000000.0000<0:
@M03495:530:000000000-LYBTV:1:2106:9725:4084 1:N:0:GTGACGTT+ATCTGGGA
GTCAGCATGTGAGCTTTGGTCCAGCCTGAGTCCTCTGGTTTATCAACGGCAAAATATAGATCGGAAGAGCACACGTCTGAACTCCAGTCACGTGACGTTATCTCGTATGCCGTCTTCTGCTTGAAAAAAAAAAAACATACATAGTAACTGATCTATCACACTTCAACGATCACATTACACAACTCTGCATTATAGATCCTATTACTCATACATCTGCCTTGAGATATTGTGTACTGACATCTATTATATAG
+
DCCCCFFFFFFFGGGGGGGGGGHHHGHHHHHHHHHHHHGHHHHHHHHGGGGGHHHHHHHHGHHGGGGHHHHHHHGHHHGHHHHHHHGHHHHGHHHGGFGHHHHHHGGHHHHGGGHGHHHGHHHBGHHHFGG/>///.11111111111111>11=<00=0</0<000..<../:000<00::.000000;00000000000000000000:00000000;000.0000;00/00;0:0000:000:0::00
@M03495:530:000000000-LYBTV:1:2106:19499:4101 1:N:0:GTGACGTT+ATCTGGGA
GTCAGCATGTGAGCTTTGGAATTAGCTGGTTTATCAACGGCAAAATATAGATCGGAAGAGCACACGTCTGAACTCCAGTCACGTGACGTTATCTCGTATGCCGTCTTCTGCTTGAAAAAAAAAAAGGGCTGAATCCGCCCGCCCCTCCGGAAGGATTTGGACGGGATTGCGAGCATGTATCATACTGCGAGCGCCTCGTACAACCAGTCCTACCAGCGTCGAGTCATCCTATACTTAGACACGTCCTCGCA
+
BBBBAFFFFDFFFGGFFGFGGFHHHHHHFHGGGFHFCHGGGGGHGHGHFDD5FGEGGFHEFGFHFGAGGAFFGGHH3F@GHFGGHG1EFGF1@GFCF>EGHHGGGHGHFHFHEFCHEGHFCD/</<//<?D0111<CFD-<@C@-.<.<-.-.::00;00//-9;.CB/0.---;90;;;0;00C0//9-----;A.9..9.//..99/////;9/.9;.9--:;////;/9/////////;.;.../.;;
@M03495:530:000000000-LYBTV:1:2106:21233:4115 1:N:0:GTGACGTT+ATCTGGGA
GTCAGCATGTGAGCTTTGGAGTGAAATCTCTTGTCTTAAGGAATAAAGGAAAAAGATTCCGTCGGAGGCTCGGTGCTCTACAGGTTCAACCTTTGTACTCTATTATTGCCTCACATTCCATCTCTTGTGAAAATATATTTGATTGGCTTTTCTGCAGGTTGTTTGCCAGGACTTTCCAAGACCTCCACTAGAAAACACAATAAACTTTTTGGAAGCTGGACAACTATCTTCATTTTTCAGAAACAGTGAAC
+
BABBBFFFFFFFGGGGGGGGGGHHHHHHHHHHHHHHHHHHHFFGHHHHHHHHHHGGHGHHHHGGGGGEGHHGGEGGHHHHHHHHHHHHHHHHHHHFBGHHHHHHHHHHHHHHGHHHHHHHHHHHHHGHHFFHHHHFHHGHHHHHHHHGHHHHHGHFCGHHFGHHHHHHHHHHHHHHHGHGABFGHHHGHHHFFHBFHACGGDDD<GHHFHGGHGBHHHHCFFHFGHHGFHGGGGGFGGGBFFFFGGGF0C0
@M03495:530:000000000-LYBTV:1:2106:22248:4140 1:N:0:GTGACGTT+ATCTGGGA
GTCAGCATGTGAGCTTTGGAGTGAAATCTCTTGTCTTAAGGAATAAAGGAAAAAGATTCCGTCGGAGGCTCGGTGCTCTACAGGTTCAACCTTTGTACTCTATTATTGCCTCACATTCCATCTCTTGTGAAAATATATTTGATTGGCTTTTCTGCAGGTTGTTTGCCAGGACTTTCCAAGACCTCCACTAGAAAACACAATAAACTTTTTGGAAGCTGGACAACTATCTTCATTTTTCAGAAACAGTGAAC
+
BBBCCFFFFFFFGGGGGGGGGGHHHHHHHHHHHHHHHHHHHHHHHGHHHHHHHHGGHHIGHHHGGGGGGHHGGFGGHHHHHHHGHHHHHHHHHHHHHHHGHHHHGHHHHHHHHHHHGGHHFHHHHHHHGEHFHHFHHGHHHHHHHHHHHGHHHHHGHHHHHGHHGHFHHHHGHHHHGG1FHHHHHHGHHHH1FBFHHHHGG=<DGHHGHGGGHHHEHHHFHFHEFHHHHHFGEGGGGGGGFG;BFGGGGC0
@M03495:530:000000000-LYBTV:1:2106:22839:4175 1:N:0:GTGACGTT+ATCTGGGA
GTCAGCATGTGAGCTTTGGAGTGAAATCTCTTGTCTTAAGGAATAAAGGAAAAAGATTCCGTCGGAGGCTCGGTGCTCTACAGGTTCAACCTTTGTACTCTATTATTGCCTCACATTCCATCTCTTGTGAAAATATATTTGATTGGCTTTTCTGCAGGTTGTTTGCCAGGACTTTCCAAGACCTCCACTAGAAAACACAATAAACTTTTTGGAAGCTGGACAACTATCTTCATTTTTCAGAAACAGTGAAC
+
BCCCBFFFFFFFGGGGGGGGGGHHGHHHHHHGHHHHHHHGHHHHHHHHGHHHHHGGHIHHHHHGGGGGGHHGFFGGHHHHHGHHHHHHHHHHHHHHHHHHHHHHHHHHGHHHHHHHHHHHHHHFHHHHGHDGHHHHHHHHHHHHGHHHFHHHHHHHHGHHGGHGHHHHHHHEHH1FG11?FGHHHGHGHEHEGFFHGFEEG0<GHFHHHHGGEFHHCGHHEGAGCGFFFHEB0F;FBFFFFGGGFGFFBF0
@M03495:530:000000000-LYBTV:1:2106:16840:4200 1:N:0:GTGACGTT+ATCTGGGA
GTCAGCATGTGAGCTTTGGAATTAGTAAATTCGTTGACGACAGAAGGAGCAAGATAACGACCACAGGGAGGGTGGTTTATCAACGGCAAAATATAGATCGGAAGAGCACACGTCTGAACTCCAGTCACGTGACGTTATCTCGTATGCCGTCTTCTGCTTGAAAAAAAAAAAACATAACATCGTGATCTATCAGTATAGGTATTGCAATAAAATTCAGTTTATCAACACATCTTTCGGCTTGTGAGTATTCT
+
ABBABFFFFFFFGGGGGGGGGGHH4GHHHHHGGHHHHHGFEEGFHH2GHGHHHGHEGH11AEGAGHAFAEFGGGCFAGHHHHHHGGGGGHHHFHHFHDFHGEGGGHHFHHHGF?GF3FFHHHHGHHHHGCACFGFAGE11<F//?0BG?A?GF1FHFGHF.C00C@CCF-9A..00;/;00..;//0000000/////:9////99////9/::////9;/;////:.;//////9--.--.///9///9/
@M03495:530:000000000-LYBTV:1:2106:12875:4202 1:N:0:GTGACGTT+ATCTGGGA
GTCAGCATGTGAGCTTTGGAGTGAAATCTCTTGTCTTAAGGAATAAAGGAAAAAGATTCCGTCGGAGGCTCGGTGCTCTACAGGTTCAACCTTTGTACTCTATTATTGCCTCACATTCCATCTCTTGTGAAAATATATTTGATTGGCTTTTCTGCAGGTTGTTTGCCAGGACTTTCCAAGACCTCCACTAGAAAACACAATAAACTTTTTGGAAGCTGGACAACTATCTTCATTTTTCAGAAACAGTGAAC
+
CCCCCFFFFFFFGGGGGGGGGGHGGHHHHHHHHHHHHHHHHHHHHHHHHHHHGHGGHIHHHFHGGGGGGHHGGGGGHHHHHHHHHHHHHHHHHHHHHHGHHHHHHHHHHHGHHHHHHHHHHHHHHHGHHHHHHHHHHHGHHHHHFGFGHHHHHHHHHHHHFGHHHHHHEHFHHHHHHGGFGHHHHHHHHHHEHHHHGGHFG=DFHHHHHHGGEHFHHHHECF.CGHHFFFFFGFGFFGGGGGGGGFFGFF0
@M03495:530:000000000-LYBTV:1:2106:11307:4220 1:N:0:GTGACGTT+ATCTGGGA
GTCAGCATGTGAGCTTTGGAGTGAAATCTCTTGTCTTAAGGAATAAAGGAAAAAGATTCCGTCGGAGGCTCGGTGCTCTACAGGTTCAACCTTTGTACTCTATTATTGCCTCACATTCCATCTCTTGTGAAAATATATTTGATTGGCTTTTCTGCAGGTTGTTTGCCAGGACTTTCCAAGACCTCCACTAGAAAACACAATAAACTTTTTGGAAGCTGGACAACTATCTTCATTTTTCAGAAACAGTGAAC
+
CBBBCFFFFFFFGGGGGGGGGAGHGHHHHHCHHHHHHHHHHHHHHHHHHHEHFHGGHHHHHHHGGGGGGHHGGEDGGHHHHHHHHHHHHHHHGHHGHHGHHFHFHHHHHHHHHHHGHGHHHHHHHGHHHHHHHFHHHHHHHFFHHHFHHHGHHHHHFHHHHGHHHGHHHHHHHHHEFFEDFHHHHHGHHHH1GGFHHHHGHDDGHEHHHHGFHHHHHGFHHHFHFGHHHHGGGGGGGGGGEGFFFFBFGF9
@M03495:530:000000000-LYBTV:1:2106:21582:4225 1:N:0:GTGACGTT+ATCTGGGA
GTCAGCATGTGAGCTTTGGAGTGAAATCTCTTGTCTTAAGGAATAAAGGAAAAAGATTCCGTCGGAGGCTCGGTGCTCTACAGGTTCAACCTTTGTACTCTATTATTGCCTCACATTCCATCTCTTGTGAAAATATATTTGATTGGCTTTTCTGCAGGTTGTTTGCCAGGACTTTCCAAGACCTCCACTAGAAAACACAATAAACTTTTTGGAAGCTGGACAACTATCTTCATTTTTCAGAAACAGTGAAC
+
CCCCCFFFFFFFGGGGGGGGGGHHHHHHHHHHHHHHHHGHHHHHHHHHHHHHHHGGHHHHHIHGGGGGGHHGGGGGHHHHHHHHHHHHHHHHHHHGHHHHHHHHGHHHHHHHHHHHHHHHHHHHHHHHHHHHHHHHHHHHHHHHHFHGGGHHHHGGHFFHGGHHGHHHHFHHHHHHHHFGHHHHHHHHHHHFHFHHHHHGGGB0GHDFHHGGHHHHHHHHHGHHHHHHGHGGGFGGFGGGGGGGGG90FF9
@M03495:530:000000000-LYBTV:1:2106:16239:4236 1:N:0:GTGACGTT+ATCTGGGA
GTCAGCATGTGAGCTTTGGAGTGAAATCTCTTGTCTTAAGGAATAAAGGAAAAAGATTCCGTCGGAGGCTCGGTGCTCTACAGGTTCAACCTTTGTACTCTATTATTGCCTCACATTCCATCTCTTGTGAAAATATATTTGATTGGCTTTTCTGCAGGTTGTTTGCCAGGACTTTCCAAGACCTCCACTAGAAAACACAATAAACTTTTTGGAAGCTGGACAACTATCTTCATTTTTCAGAAACAGTGAAC
+
DDDDDFFFFFFFGGGGGGGGGGHHHHHHHHHHHHHHHHHHHHHHHHHHHHHHHHGGHHIIHHHGGGGGGHHGGGGGHHHHHHHHHHHHHHHHHHHHHHHHHHHHHHHHHHHHHHHHHHHHHHHGHHHHHFFHHHHHHHHHHEFHHHHHHHHHHHHHHHHHHGHHHHHHHGHHHHHHHGDFHGHHHHHHHHGF1GHHEHGGFGGHHHHHHHGGFHHHHHHHHHHHFHHHHHGGGGGGGGGGGGGGGGFG0B<
@M03495:530:000000000-LYBTV:1:2106:12772:4300 1:N:0:GTGACGTT+ATCTGGGA
GTCAGCATGTGAGCTTTGGTCCAGCCTGAGACCTGGTTTATCAACGGCAAAATATAGATCGGAAGAGCACACGTCTGAACTCCAGTCACGTGACGTTATCTCGTATGCCGTCTTCTGCTTGAAAAAAAACAACGAACAGCGAAGCACCAGATCATACATGGCAGGAAAACGCATACGCTTCGGTCAGTCACAATTCCACTATGGTGGGAGAGACCGCTAGAGCATATCTGTGACCTACCTCCACTCAGATG
+
BABBAFFFFFFFGGGGGGGFGEFFGFFHBG5BFGFHHHGHFFGDEEGCGEH2G3FGHHHBE?EEFHHHHHHGGHHFFGFGGGHFGFHHHGGHHGEFF?1FGFFFEHHHFGGEHE?FGHFHHHF3?C//B/<//>F///00//<@-10<00F1/CD0<<00/<<.-.//:::--AD0.;...-....=0000000;0;F00/900;BA-....:..-9--;//;B////9////////9.//;.9;//9///
@M03495:530:000000000-LYBTV:1:2106:12866:4301 1:N:0:GTGACGTT+ATCTGGGA
GTCAGCATGTGAGCTTTGGTCCAGCCTGAGTCCTGGTTTATCAACGGCAAAATATAGATCGGAAGAGCACACGTCTGAACTCCAGTCACGTGACGTTATCTCGTATGCCGTCTTCTGCTTGAAAAAAAAAAAAAAAACTACTCCTAATATGTATAATAATTTATCAATAAAGTCGCATATGTATCCAGCTACATATATTATTACTAATCATGTCATTCATCGATGCATCACTTTTATCGAGCATATTCTAT
+
CCCBBFFFFFFFGGGGGGGGGGHHHGHHHHGGHHHHHHHHHHHHHGGGGGHHHHHHHHHHHGGGGHHHHHHHGGHHFGHHHHHHHHHHHGGHHGGGGHGHHHHGGHHHHGGGHGHHHGHGFHGDGHGGG///<----.00/00/<DG0000000:000;;0000000;00;0:0.--9.00000;000/0;009C009C00000000900/////////9///././9////;/////....-////////
@M03495:530:000000000-LYBTV:1:2106:21684:4316 1:N:0:GTGACGTT+ATCTGGGA
GTCAGCATGTGAGCTTTGGAGTGAAATCTCTTGTCTTAAGGAATAAAGGAAAAAGATTCCGTCGGAGGCTCGGTGCTCTACAGGTTCAACCTTTGTACTCTATTATTGCCTCACATTCCATCTCTTGTGAAAATATATTTGATTGGCTTTTCTGCAGGTTGTTTGCCAGGACTTTCCAAGACCTCCACTAGAAAACACAATAAACTTTTTGGAAGCTGGACAACTATCTTCATTTTTCAGAAACAGTGAAC
+
CCCCCFFFFFFFGGGGGGGGGGHHHHHHHHHHHGHHHHFHHHHHHHHHHHHGHHGGHIHHHIHGGGGGGHHGGEGGHHHFHHHHHHGHHHHHHHHHHGHHHHHHHHHHHHFHHHHHGGHHHHHHHHHHHHFHHHHHHHHHHEHHHGHHFHEHGHGHGHHHHFHHHHFHHHEHHHHHHGHHGHHGHHHHHHHFGFGHCGACG<DGHHHH0DGC0CHHHHHFHEFEGHHHGFFGGGFGGEFGGGGGGGCFEG0
@M03495:530:000000000-LYBTV:1:2106:20852:4316 1:N:0:GTGACGTT+ATCTGGGA
GTCAGCATGTGAGCTTTGGTCCAGCCTGAGTCCTCTGGTTTATCAACGGCAAAATATAGATCGGAAGAGCACACGTCTGAACTCCAGTCACGTGACGTTATCTCGTATGCCGTCTTCTGCTTGAAAAAAAAAAAATCATATACATAATGCAGACTTACTGTATTTGCACTCACACATATCCAATTCTGTACACGTTTACAACTCTTTGGCTGCACGTCTATGATAGTCAGAATAGCAGAGAATCGTCTCCG
+
AABBBFFFFFFFGCGGGGGGGFHGHGGHHHFGFGFGHHGHHHHHGHHGGGGGHGHHHHHHHHHGGGCFFGHHHHGHHHGGGHFHHHHHHGF?1?FFGFGHHEHHEFFHHFHGEEHGBGFHHHFFGHFHCGC/@//011<=1111>11111111</00000=000<0000<</<0;.000000000;;00;00::../.090//;0000/9/..//.;./.000;00;00///;//////../;/...../.
@M03495:530:000000000-LYBTV:1:2106:9224:4332 1:N:0:GTGACGTT+ATCTGGGA
GTCAGCATGTGAGCTTTGGTCCAGCCTGAGTCCCTGGTTTATCAACGGCAAAATATAGATCGGAAGAGCACACGTCTGAACTCCAGTCACGTGACGTTATCTCGTATGCCGTCTTCTGCTTGAAAAAAAAAAATAAAGAGTTCGATTTCTACATTTTTGACAATCTGACACATAATCTCTTTCATTCTTATTGATATATTAAACACTATCTTTCATACGATCTAATGATATTCCCAATGCTATCGTAACAA
+
BABBBFFFFFFFGGGGGGGGGGHFHGHHHHHHHHHHHHHHHHHHHHGGGGGHHHHHHHHHHHGGGGHHHHHHHGHHHGHHHHHHHHHHHHGHHHGGFEHGHGHHGGHFGHGEFHGHHHHHHHEGHHHG@@C/A01?11101=1<.=1>111111>111-.0000<0000<0/<0:0000<000:;0000;;C000;00C0000;BFF/;0090;909C.....00;9;BF0000;0//////9/;..9.//
@M03495:530:000000000-LYBTV:1:2106:19004:4333 1:N:0:GTGACGTT+ATCTGGGA
GTCAGCATGTGAGCTTTGGAGTGAAATCTCTTGTCTTAAGGAATAAAGGAAAAAGATTCCGTCGGAGGCTCGGTGCTCTACAGGTTCAACCTTTGTACTCTATTATTGCCTCACATTCCATCTCTTGTGAAAATATATTTGATTGGCTTTTCTGCAGGTTGTTTGCCAGGACTTTCCAAGACCTCCACTAGAAAACACAATAAACTTTTTGGAAGCTGGACAACTATCTTCATTTTTCAGAAACAGTGAAC
+
CCCCCFFFFFFFGGGGGGGGGGHGHHHHHHHHHHHHHHHHHHHHHHHHGHHHHGGGHIHHHHHGGGGGGHHGGGGGHHHHHHHHHHHHHHHHHHHHFHHHHHHHHHHHHHHHHHHHHHHHHHHHHHHHHHHHHHHHHHHHHHHHGGHHHHHHHHGHGHHHHGHHHHHGFHHHGGGHHGGFGHHHHHHHHFHBGFGHHFGFHDDHHHHHHHG?CHHHHGFHHHHHHHGHHHGGGGGGGGGGFGFGGGGF0B0
@M03495:530:000000000-LYBTV:1:2106:11478:4335 1:N:0:GTGACGTT+ATCTGGGA
GTCAGCATGTGAGCTTTGGAGAAAACGGCCGATGCCCTGGTTTATCAACGGCAAAATATAGATCGGAAGAGCACACGTCTGAACTCCAGTCACGTGACGTTATCTCGTATGCCGTCTTCTGCTTGAAAAAAAAACAAACTGAGATCCTAAGCAATACGCGGCCATAGCGTTGTACCGTTGAACGGCCAAGACAGGACGTTGAGCTCAGAGTCTGATGGCGTCTTACATGCGCTCACTGGAATTGTATACTT
+
BCCCCFFFFFFFGGFGGGGGGGHHHHGGGGGGGGGHHHHHHHHHHHHHHGGGGGHGHHHHHHHHHGGGGHHHGHHHFBGHGFHHHGHHHHHFHGFHHFGFFGFFHHGFFHHGHFFGHEFGHHHHHHGHHFCGD?...0.111>1111110/<0/<0/..-:---:00/-..;.9;0.....00..---9../;/...-...9//;/////;B9//////-.-..9/////..-.:////////9://////
@M03495:530:000000000-LYBTV:1:2106:15725:4335 1:N:0:GTGACGTT+ATCTGGGA
GTCAGCATGTGAGCTTTGGACTCCTGACTGGTTTATCAACGGCAAAATATAGATCGGAAGAGCACACGTCTGAACTCCAGTCACGTGACGTTATCTCGTATGCCGTCTTCTGCTTGAAAAAAAAAAAAAATAAGTACTGAATAAAAATCCAGTTTAACTTGCTTTATATAGTACATGAGATAACTCCTAATTTTTCTCACTCACTATATCTGATACTGTAGGATCATACTCGTGCTATACATAGCATACTA
+
DCDDDFFFFFFFGGGGGGGGGGHHHHHHHHHHHHHHHHHHGGGGGHHHHHHHHHHHGGGGHHHHHHHGHHHGHHHHHHHHHHHHGHHHGGFGHHFHHHGGHHHHGGGHGHHHHHHHFGHGFGFBGB@>/-0111111>111111100.0<0<<000<0000=0000<000000<00000<00<0000<00:0000/000000/000000000<B00<0000000/.:00<0.....000:0<0000000<0
@M03495:530:000000000-LYBTV:1:2106:18555:4418 1:N:0:GTGACGTT+ATCTGGGA
GTCAGCATGTGAGCTTTGGTCCAGCCTGAGTCCTGGTTTATCAACGGCAAAATATAGATCGGAAGAGCACACGTCTGAACTCCAGTCACGTGACGTTATCTCGTATGCCGTCTTCTGCTTGAAAAAAAAAAAAGACCTACCAAGAGCTGGGTCGGCCAAGCTCATGGGAAGGAACTGTCCCGCGTGTCGGCTATCCGTGGTGTTGTAGGCCATGCAGAACAACCGTGGCTAGTGAGGCCCAGGTTCACTCC
+
BBBBAFFDFDFFFGGFGGGGGGHGHGHHHHFGHHHHHHHHHHHHHGECEFFFGHHGHHHGHGDFEEHFHHEHGHFGGGFHHHHGHHGHGGGGFFG?FH?GGHHFGHHHHG/EFFGHFFFHHA3GGFC>/B/>//.<0110<110<00>//.<<---.-.:.;C0000://.../.0009099----99.--99/9/...-....;9///:/.//9;///;/...-..--;/.;;//......:///////.
@M03495:530:000000000-LYBTV:1:2106:17351:4433 1:N:0:GTGACGTT+ATCTGGGA
GTCAGCATGTGAGCTTTGGAGGGCAAGAAGTGGTTGTGACATTGCTATGGCAGCTAGAGCTGGTTTATCAACGGCAAAATATAGATCGGAAGAGCACACGTCTGAACTCCAGTCACGTGACGTTATCTCGTATGCCGTCTTCTGCTTGAAAAAAAAAAAAAATTTGTTATTGGATAGTACCTCCATGCTCTTCTGTGCTACGTGTGACTCAACTTCGAACAGTTCTTCAGTACGCTTAGTAAATGTTATAT
+
CCCCCFFFFFFFGGGGGGGGGGGGGGGHHHGGHHGGGGHHHHHHHHHHHGHHGGHHHGHHHHHGHHHHHGHHGGGGGHHHHHHHHHHHGGGGHHHHHHHGHHHGHHHHHHHHHHHHGHHHGGGGHHBGHAFGHFHGFDGHGFHFHHHGHFGFH/A-A-<--;.0;;;/00;000;0;0;00009/0000;0000000000;.9;/.0009:0/009..9.-/0;0;0000;90.....00900000000::
@M03495:530:000000000-LYBTV:1:2106:9993:4451 1:N:0:GTGACGTT+ATCTGGGA
GTCAGCATGTGAGCTTTGGAGTGAAATCTCTTGTCTTAAGGAATAAAGGAAAAAGATTCCGTCGGAGGCTCGGTGCTCTACAGGTTCAACCTTTGTACTCTATTATTGCCTCACATTCCATCTCTTGTGAAAATATATTTGATTGGCTTTTCTGCAGGTTGTTTGCCAGGACTTTCCAAGACCTCCACTAGAAAACACAATAAACTTTTTGGAAGCTGGACAACTATCTTCATTTTTCAGAAACAGTGAAC
+
CCCBAFFFFFFFGGGGGGGGGGHHHHHHHHHHHHHHHHHHHHHHHHHHHHHHHGGGHHHHHGHGCEGGGHHGGGGGHHHHFHFHGGFHHHHHHHHHHFHGHHHHHHHGHHHHHHHHHHHHHHHHHHHHHHHFHHGHHHHHHHHHHHHHHHHHHHHHHHHHHGHHGGGHGGFHHHHHGHHHGHHHHHHHHGFFGFHHHHHGG=<DGHHHHHGCHGHHGHGFHHFHFFHGHHGGGGFFGGGBFFBFFGFFFF0
@M03495:530:000000000-LYBTV:1:2106:20077:4459 1:N:0:GTGACGTT+ATCTGGGA
GTCAGCATGTGAGCTTTGGATTAGTAAATTCGTTGACGACAGAAGGAGCAAGATAACGACCACAGGGAGGCTGGTTTATCAACGGCAAAATATAGATCGGAAGAGCACACGTCTGAACTCCAGTCACGTGACGTTATCTCGTATGCCGTCTTCTGCTTGAAAAAAAAAAAACACAAGTGATCGATCACTCATGGTCAAAACGGCTGCTCAAGTCATGAGAGAGTACAAAAATCGTAGCATTCGGAGGAGAG
+
CCCCCFFFFFFFGGGGGGGGGGHHHHHHHHHGHHHHHGGGGGHHHHHHHGHHHHHHHGGGGGHHHHGGGCGHHGHHHHHHHHHGGGGGHHHHHHHHHHHGGFGHHGHHHHGHHHGHHHHHHHHHHHHGFFHGGFGHH2FFFFGHHHHGACFGHHHHGHHAHGBGEE;;@@-....;.00000.9.../00/000000900.-.---.0009000;0000;0..000000...0...;.:0090.;--.9..
@M03495:530:000000000-LYBTV:1:2106:24013:4463 1:N:0:GTGACGTT+ATCTGGGA
GTCAGCATGTGAGCTTTGGAGTGAAATCTCTTGTCTTAAGGAATAAAGGAAAAAGATTCCGTCGGAGGCTCGGTGCTCTACAGGTTCAACCTTTGTACTCTATTATTGCCTCACATTCCATCTCTTGTGAAAATATATTTGATTGGCTTTTCTGCAGGTTGTTTGCCAGGACTTTCCAAGACCTCCACTAGAAAACACAATAAACTTTTTGGAAGCTGGACAACTATCTTCATTTTTCAGAAACAGTGAAC
+
BBBBBFFFFFFFBGGGGGGCG4EGFHCHHHHHHHHHHHFDGGHGHHGHGHGHHHGGHHHHFHGGCFGCGHGGC?EEEGFHHGHGHHHHHHFHHHHHHHHGHHHFHHHHHHHHHHGHHGGHHHHHHHHHHHHHHHHHHHHHHHHHHACGHFHBFDGDG00FHGHGHHHHHHGGHHHHGHHFHHHGHHHC1GHGH1CCGC.CG=<GHHHHGHGGGHHHFHHHHFFHFHHFHHFBFGGFGGFGGGFFFGFBFC9
@M03495:530:000000000-LYBTV:1:2106:13593:4501 1:N:0:GTGACGTT+ATCTGGGA
GTCAGCATGTGAGCTTTGGAGTGAAATCTCTTGTCTTAAGGAATAAAGGAAAAAGATTCCGTCGGAGGCTCGGTGCTCTACAGGTTCAACCTTTGTACTCTATTATTGCCTCACATTCCATCTCTTGTGAAAATATATTTGATTGGCTTTTCTGCAGGTTGTTTGCCAGGACTTTCCAAGACCTCCACTAGAAAACACAATAAACTTTTTGGACGCTGGACAACTATCTTCATTTTTCAGAAACAGTGAAC
+
BBBBBFFFFFDFFGGGGFCGGGHFBDGHFHHHBGFFHHFFHAGHHHHFDHHHGHGGGHFHFGH?EGE?EGHEGEGGHHHHHFHHGGHHFFHHHHGBGFHEHGHHHHHFHFHHFHHHGHFFHGFGHHHHHH4DGEGHHEGFHGHGHABGGHHHHFBFFHHHGGHGHHGHHEFGGHHHGHHGFHHHHGHEHHGBDGGFHEGE<0<=DFFGDGCCH/A@EGGGHHGEBFFGGGGFGG0FGGGEBBBFFGBGBF9
@M03495:530:000000000-LYBTV:1:2106:10871:4511 1:N:0:GTGACGTT+ATCTGGGA
GTCAGCATGTGAGCTTTGGGAGGGTGGTTTATCAACGGCAAAATATAGATCGGAAGAGCACACGTCTGAACTCCAGTCACGTGACGTTATCTCGTATGCCGTCTTCTGCTTGAAAAAAAAAAAAAAAAAGTACTATAAGTTGGCATAGTATCTGATATAGAGTATTAGTAGGATGGATAAAGCAGAAGTGTAAGTGTGTTCGCACACGTTCCATTTAACCATCTCTTAATAGTGACTCTGAGTACTGTGGG
+
CCCCDFFFFFFFGGGGGGGGGFGGEFGFGHHHHHHHGGGGGHHHHHHHHHHHGGGGHHHHHHHGHHHGHHHHHHHHHHHHGHHHGGGGGHGHHHGGHHHHGGGHGHHHHHHHGHHHFGFGGG<>---<-.00000000000:000000000000000000000000000:0:000./0000000///000;000;000:/0.-.--:-:;/:00;000000:0000:00000:0:00000000000000/.
@M03495:530:000000000-LYBTV:1:2106:15134:4537 1:N:0:GTGACGTT+ATCTGGGA
GTCAGCATGTGAGCTTTGGTCCGCCTGAGTCCCGGTTTATCAACGGCAAAATATAGATCGGAAGAGCACACGTCTGAACTCCAGTCACGTGACGTTATCTCGTATGCCGTCTTCTGCTTGAAAAAAAAAAATAAAAGCTTCAATTAACCGTTACACAGTTGTCATCTGGCATGATTTACTGACTACAACATACCATTTTTAATAATTCAATGCCACAGTATACTATATCTCGTACATCACGATGTATATCC
+
CCCCCFFFFFFFGGGGGGGGGGGGGGHHHHHHHGGGGGHHHHHHGGGGGHHHHHHHHHHHGGGGHHHHHHHGHHHGHHHHHHHHHHHHGHHGGGFGHHGHHHGGHHHHGGGHGHHHHHHHHGHHGG@DCC<01=>110>1=11111<00-....000.000000000000/0.000000;0;0:0/000./00/0;0000.:;00;0;00;00000..:00000000000;...9.0000....;0;0;00
@M03495:530:000000000-LYBTV:1:2106:17707:4541 1:N:0:GTGACGTT+ATCTGGGA
GTCAGCATGTGAGCTTTGGAATTATTCGTTGACGACAGAAGGAGCAAGATAACGACCACAGGGAGGGTGGTTTATCAACGGCAAAATATAGATCGGAAGAGCACACGTCTGAACTCCAGTCACGTGACGTTATCTCGTATGCCGTCTTCTGCTTGAAAAAAAAAAAAATCTAATACTCCACTTTAATTCATTATTCAGTAGTTTAGTGACCAGCCACCCGCTTCTCACATCTTCTATCTCAGTGTGTATTC
+
CCCCBFFFFFFFGGGGGGGGGGHHHHHHHHHHHGDGGGHHHHHHHHHHHHHHHGGGGGHGGHGFFGGEFGGGHHHHHHHGGGGGHHHHHHHHHHGGGGGHHHHHHHGHHHGHHHHHHHHHHHHGHHHGGGGHGBHHHEGHHHHGGGGGGHHHHHH<1GHFFG-:=-9-.00900000000/9000000000000:00090000:00;00990..../;.---..000000000000000900;00;90000
@M03495:530:000000000-LYBTV:1:2106:7948:4565 1:N:0:GTGACGTT+ATCTGGGA
GTCAGCATGTGAGCTTTGGAATTAGTAAATTCGTTGACGACAGAAGGAGCAAGATAACGACCACAGGGAGGGTGGTTTATCAACGGCAAAATATAGATCGGAAGAGCACACGTCTGAACTCCAGTCACGTGACGTTATCTCGTATGCCGTCTTCTGCTTGAAAAAAAAAAACACTATGTTGTTACTGGATACGAAGCTCATTGCTAACCCATAGGTGGTCAAGCATATGATCGTAAGCGCTTTGCCCATCG
+
AABBBFFFFBFFGGGGGGGCGGHHHHHHHHHHGHHHHHGGGGGHHHHHHGHHHHHHHHGGGGGHGFGGAEGEEFEEFHHGHGHHGGGGGHHHHHHHGHHHGCGGGHGFHHHGHHHGHHHHHHHFHHHGGFACEEFFF/FGFHGGHHGHGCCHGGHFHHHHEHBGH@D@D--...0/00;09/.0000/;000....9////9/////:.;.//////..//9//.///////...9./--...///////9
@M03495:530:000000000-LYBTV:1:2106:15955:4599 1:N:0:GTGACGTT+ATCTGGGA
GTCAGCATGTGAGCTTTGGAGGGCAAGAAGTGGTTGTGACATTGGTTGACGACAGAAGGAGCAAGATAACGACCACGGGAGGGTGGTTTATCAACGGCAAAATATAGATCGGAAGAGCACACGTCTGAACTCCAGTCACGTGACGTTATCTCGTATGCCGTCTTCTGCTTGAAAAAAAAAAAACAATAAAAAAGTGGCACAAACTGTGCAGTGAAAAGTGTATTAAACCTAGTTGATTGCAAGCGCAAAGC
+
CCCCCFFFFFFFGGGGGGGGGGGGGGGHGHFGHGFGFGHHGHHHHHHGHHGFGGGHHHHHHHHHHHHHHHGFGGGHGGGFGGGEFGGGHHHHHHHGGGGGHHHHHHHHGHHGGGGHGHHHHHGHHHGHHHHHHHHHHHHGHGHGGFGHGGBGF<AHHEHGCCCGHBCGHHHHHHH.?BCG?B-.:.000000-.000./0/9..000;;00:000;0/0000000000//9009:00000000..----//
@M03495:530:000000000-LYBTV:1:2106:15079:4601 1:N:0:GTGACGTT+ATCTGGGA
GTCAGCATGTGAGCTTTGGAATTAGTAAATTGTTGACGACAGAAGGAGCAAGATAACGACCACAGGGAGGGTGGTTTATCAACGGCAAAATATAGATCGGAAGAGCACACGTCTGAACTCCAGTCACGTGACGTTATCTCGTATGCCGTCTTCTGCTTGAAAAAAAAAAATCAAAAACTTTACAACATAACATTTGTTAGTAATCCTTATGCTCAGTAAGGAATCAGTTCTAATAGGCACTTGACAAATCA
+
BBBBBFFFFDFFGGGGGGGGGGHHHGHFHHHFGGHHGGFGEGFHHHHGFHHHBHHHHGGGGGHHHHGEGGGFFFGGHHHFHHHGCGCGHHHHHHHHFHHGGGGHHGFHHHGHEHGEHFHFHHHHGHHGFGHCF/?G?DFHHGGFGFHDDCHGFGHGHHG<CG0CFG@DC-.909;09.00000;0/9/;0/000000;0;09/;//9////9B////:/B//:/:9B//;///99////..9/;:B/.///
@M03495:530:000000000-LYBTV:1:2106:9309:4615 1:N:0:GTGACGTT+ATCTGGGA
GTCAGCATGTGAGCTTTGGAATTAGTAAATTCGTTGACGACAGAAGGAGCAAGATAACGACCACAGGGAGGGTGGTTTATCAACGGCAAAATATAGATCGGAAGAGCACACGTCTGAACTCCAGTCACGTGACGTTATCTCGTATGCCGTCTTCTGCTTGAAAAAAAAAAAAATAGTATCATCATCATAACTAATATGTAAATATATCCAAGGTGGATACAGTTCTAAGATTGTATAGAGACTGAGGTAAT
+
ABBCBFFFFFFFGGGGGGGGGGHHHHGHHHHHGHHHHHGGGGGHHHHHHHHHHHHHHHGGGGGHHHHGGGGGEFGGGHHHHHHHGGGGGHHHHHHHHHHHGGGGHGHHHHHGHHHGHHHHGHHGHHHHGHHHGGFGHHHHHHFGHGHHGGGHGHHHHHHHFHGHHGGG-9--9.0000000009000000000000000000000;009000.00..:;0000000900;00000000000/9000./000
@M03495:530:000000000-LYBTV:1:2106:21725:4626 1:N:0:GTGACGTT+ATCTGGGA
GTCAGCATGTGAGCTTTGGTCCAGCCTGAGTCCCTGGTTTATCAACGGCAAAATATAGATCGGAAGAGCACACGTCTGAACTCCAGTCACGTGACGTTATCTCGTATGCCGTCTTCTGCTTGAAAAAAAAAAAAGAATAGTTTGATGCTGAGGCCAAGGACTTACCATATTTTAATTCTAAATGACGAGTATTCCTCTGTCACAGTGCTTCTGAATTACTCCTTAATATCATAAGACGTCTATGCAGCTCG
+
BBAAAFFFF5DFFGFFGGCGFGHHGGHHGHGHHHGHHHHHFHHGHHGGGGCHHFHFHHHHHHGEAFFHHHHFHGGEHFHFHFHGHHGGFHGHGHGEFFHH4FFGGGGFHHG?EHE4EGHDGHFGFHAFF///</..01<1<1111111111........../<0;/0000;G0000::000;000:..:..00000900;0;000000000;000000000/000//////;/////.9A.;/9////:9.
@M03495:530:000000000-LYBTV:1:2106:13087:4646 1:N:0:GTGACGTT+ATCTGGGA
GTCAGCATGTGAGCTTTGGTCCAGCCTGAGTCCTGGTTTATCAACGGCAAAATATAGATCGGAAGAGCACACGTCTGAACTCCAGTCACGTGACGTTATCTCGTATGCCGTCTTCTGCTTGAAAAAAAAAAAAAACACTTTCATCTCAATTCATCATTCCTATCACCCACTCTTTCTATAACTACACTCAAGTTGTTTCACAATCATTTGTGTCGCATTGCACCGCATGTATATGAGCTTACAACATTTCA
+
CCCBBFFFFFFFGGGGGGGGGGHHHGHHHHHHHHHHHHHHHHHHHGGGGGHHHHHHHHHHHGGGGGHHHHHHGHHHGDGHHHHHHHHHHGHHEGGFGFHHHHHGGHHHHGGGHGHHHHFHCCGFHHGFGDBA@-<.<0110000==000000<000000=000000:;...;000000000000///0///00000./;0;000/0;0909//0:.-../////---../;//////9//////;.///;/
@M03495:530:000000000-LYBTV:1:2106:15555:4657 1:N:0:GTGACGTT+ATCTGGGA
GTCAGCATGTGAGCTTTGGTTTATCAACGGCAAAATATAGATCGGAAGAGCACACGTCTGAACTCCAGTCACGTGACGTTATCTCGTATGCCGTCTTCTGCTTGAAAAAAAAAAAAACAAAACAGCAGACAGTCAGTTTCGACAGGGAGCACGAAAAGTCTGATACAATATAGACTTATCATATGCCATGATGATCGCTGTACATCTGACAGTGACAGTATAACAAACGTCTGTGCAGTCGATGCATTGAG
+
DCDECFFFFFFFGGGGGGGGGGHHHHHHGGGGGHHHHHHHHHHHGGGGHHHHHHHGHHHGHHHHHHHHHHHHGHHFGGGGHFFGHHGGHHHHGGGHGHHHHHHHHHHHHGGGG@B/>/?/000?0000<<<01111=111....-.......<C..-/011111111<111111<111<11<<1110010:111<1.....:111111:100011110<1111100...<./.111::10..<1.0::010
@M03495:530:000000000-LYBTV:1:2106:18849:4698 1:N:0:GTCACGTT+ATCTGGGA
GTCAGCATGTGAGCTTTGGTCCAGCCTGAGTCCTCTGGTTTATCAACGGCAAAATATAGATCGGAAGAGCACACGTCTGAACTCCAGTCACGTCACGTTATCTCGTATGCCGTCTTCTGCTTGAAAAAAAAAAAAAAGATATAAACATATCTATAATATGTGATACAAGTCTTAATATAAGATCAAGAGCCGATACTAGTTCTCATTGAACAGAAGGCACGAGATAGAGAATAGTTACGAGCTGCGACACG
+
DDDDDFFFFFFFGGGGGGGGGGHHHGHHHHHHHHHHHHHHHHHHHHHGGGGGHHHHHHHHHHHGGGGHHHHHHHGHHHGHHHHHHHHHHHHGHHGGGHHHHFHHGGGHHHHGGGHGHHGHHHHFHHHHGGGGA@@<-..1<0000000=00000<00=000000;0000;000;00<0000;0:000;./.-----0000000000000000//00......9..000000:000000...-.00-----.
@M03495:530:000000000-LYBTV:1:2106:16937:4715 1:N:0:GTGACGTT+ATCTGGGA
GTCAGCATGTGAGCTTTGGAGTGAAATCTCTTGTCTTAAGGAATAAAGGAAAAAGATTCCGTCGGAGGCTCGGTGCTCTACAGGTTCAACCTTTGTACTCTATTATTGCCTCACATTCCATCTCTTGTGAAAATATATTTGATTGGCTTTTCTGCAGGTTGTTTGCCAGGACTTTCCAAGACCTCCACTAGAAAACACAATAAACTTTTTGGAAGCTGGACAACTATCTTCATTTTTCAGAAACAGTGAAC
+
CCCCBFFFFFFFGGGGGGGGGGHHHHHHHHHHHHHHHHHHHHHHHHFHHHHGHHGGHIHIHHHGGGGFGHHGGGGGHHHHHHHHHHHHHHHHHHHHHHHHHHHHHHHHHHHHHHHHHHHHHHHHGHHHGHHHHHHHHHHHHHHHEGFHHHHHHFHHHHHHGGHHHHHHBGHHHHHHHGHHHHHGHHHHHGF1>GHGHFE<D=<DGHHHHHGGHFBGFHFAHGHGHGHHHHGFFFGGGGGFGBFGGGFGEF:
@M03495:530:000000000-LYBTV:1:2106:11049:4797 1:N:0:GTGACGTT+ATCTGGGA
GTCAGCATGTGAGCTTTGGAGTGAAATCTCTTGTCTTAAGGAATAAAGGAAAAAGATTCCGTCGGAGGCTCGGTGCTCTACAGGTTCAACCTTTGTACTCTATTATTGCCTCACATTCCATCTCTTGTGAAAATATATTTGATTGGCTTTTCTGCAGGTTGTTTGCCAGGACTTTCCAAGACCTCCACTAGAAAACACAATAAACTTTTTGGAAGCTGGACAACTATCTTCATTTTTCAGAAACAGTGAAC
+
CCCCCFFFFFFFGGGGGGGGGGHHHHHHHHHHHHHHHHHHHHHHHHHHHHHGHGGGHHIIHHHGGGGGGGHEGGGGHHHHHHHHHHHHHHHHHHHHGHHHHHHHHHHHHHHHHHHHHHHHHHHHHHHHHHHHHHHHHHHHHHHHHFHHHHHHHHHHHHHHHGHHHHHHGHHHHHHHHGHHHHHHHHGHHHGHHHHHHGHADD<DHHHHHHGGHHHHHHHGGHHEHFHHHHGGGGGGGGGGFFFGGGGGGG0
@M03495:530:000000000-LYBTV:1:2106:18708:4799 1:N:0:GTGACGTT+ATCTGGGA
GTCAGCATGTGAGCTTTGGAGTGAAATCTCTTGTCTTAAGGAATAAAGGAAAAAGATTCCGTCGGAGGCTCGGTGCTCTACAGGTTCAACCTTTGTACTCTATTATTGCCTCACATTCCATCTCTTGTGAAAATATATTTGATTGGCTTTTCTGCAGGTTGTTTGCCAGGACTTTCCAAGACCTCCACTAGAAAACACAATAAACTTTTTGGAAGCTGGACAACTATCTTCATTTTTCAGAAACAGTGAAC
+
CDCCCFFFFFFFGGGGGGGGGGHHHHHHHHHHHHHHHHHHHHHHHHHHHHHHHHGGHIIIHHHGGGGGGHHGGGGGHHGHHHHHHHHHGHHHHHHHHHHHHHHHHHHHHHHHHHHHHHHHHHHHHHHHHHHGHHHHHHHHHFHHHGHFFHHGHHHHHGHHHGHHHHHHECGFGHHHHHFGHHHHHFGHHHGDHHHHHHH.D=D0DFHHHHGCFHCHHHFFGGHHHHHHGHGFGGGGGGGGG;BFFFFGBB:
@M03495:530:000000000-LYBTV:1:2106:7702:4808 1:N:0:GTGACGTT+ATCTGGGA
GTCAGCATGTGAGCTTTGGAGACTGGTTTATCAACGGCAAAATATAGATCGGAAGAGCACACGTCTGAACTCCAGTCACGTGACGTTATCTCGTATGCCGTCTTCTGCTTGAAAAAAAAAAAATACCCCATTTGACGACAGGGTATCCGCAGACAACGAGTAGTAGATCAGATCTGCATATTCAGCTCAGTGACGGTGAACTCAGTACATCGATAATTGCATGACGAATGTACTACATACTGACCCTACAT
+
BBABBFFFFFFFGGGGGGGGGGGHHHHHHHHHHHHGGGGGHHHHHHHHHHHGGGGHHHHHHHGHGHGHHHHGHHHHHGHGHHHGGGGHGFHHHGGHHHHGFGHGHHHFHGGHHHHHGGG@<B>0?111//0=?111>.---..//000..--<<:/.-..:.00::000000000900;0000000000/0000.:...000;00:0:000./...000;00000.;:.000900090000000////.00
@M03495:530:000000000-LYBTV:1:2106:16032:4813 1:N:0:GTGACGTT+ATCTGGGA
GTCAGCATGTGAGCTTTGGAGTGAAATCTCTTGTCTTAAGGAATAAAGGAAAAAGATTCCGTCGGAGGCTCGGTGCTCTACAGGTTCAACCTTTGTACTCTATTATTGCCTCACATTCCATCTCTTGTGAAAATATATTTGATTGGCTTTTCTGCAGGTTGTTTGCCAGGACTTTCCAAGACCTCCACTAGAAAACACAATAAACTTTTTGGAAGCTGGACAACTATCTTCATTTTTCAGAAACAGTGAAC
+
CCDDCFFFFFFFGGGGGGGGGGHHHHHHHHHHHHHHHHHHGHHHHHHHHHHHHHGGHIHHHIHGGGGEGHHGGGGGHHHHHHHHHHHHHHHHHHHHHHHHHHHHGHHHHHHHHHHHHHHHHHHHHHHHHFGHHHHHHHHHHHHHHHHHHHHHHHGHHHHHHGHHHHHHEHGHHHHHHGGHHHHHHHHHHGHBGGHHHHHGGDGDGFHGFHEGHHGGHHHFFHHEFHFGHHFGGGFGGGGGEFBFGGFFFF0
@M03495:530:000000000-LYBTV:1:2106:13187:4818 1:N:0:GTGACGTT+ATCTGGGA
GTCAGCATGTGAGCTTTGGAGTGAAATCTCTTGTCTTAAGGAATAAAGGAAAAAGATTCCGTCGGAGGCTCGGTGCTCTACAGGTTCAACCTTTGTACTCTATTATTGCCTCACATTCCATCTCTTGTGAAAATATATTTGATTGGCTTTTCTGCAGGTTGTTTGCCAGGACAGGTCGTGATTGCTGGAGCAGGTATGATATAATTCTAGGATTTGACAGATGAATAATTTACATATATATCTAACTTTGA
+
BACCCFFFFFFFGGGGGGGGGGHHHHHHHHHHGHHHHHHHHHHHHHFHHHHHHGGGHHHIHHHGGG??FHHGGEEGHHHHHHHHHHGHHHHHHHHGHHHHHGHHHHHHHHHHGHHHHHHHHHHHHHHGHHFFFGHHHHHHHFHHHHFHFHGGHHEGHHHHHGHHHEBFGHEHHEGFH?DGHHGHHHHHEFHHHHH0=GHHHHHDGFBHFHHHHHHHFGHHHHHG;G<;CFFGFBGHGFFGGGEBFFFGGF0
@M03495:530:000000000-LYBTV:1:2106:6923:4823 1:N:0:GTGACGTT+ATCTGGGA
GTCAGCATGTGAGCTTTGGAGTGAAATCTCTTGTCTTAAGGAATAAAGGAAAAAGATTCCGTCGGAGGCTCGGTGCTCTACAGGTTCAACCTTTGTACTCTATTATTGCCTCACATTCCATCTCTTGTGAAAATATATTTGATTGGCTTTTCTGCAGGTTGTTTGCCAGGACTTTCCAAGACCTCCACTAGAAAACACAATAAACTTTTTGGAAGCTGGACAACTATCTTCATTTTTCAGAAACAGTGAAC
+
CABCCFFFFFFFGGGGGGGGGGHHHHHHHHHHHHHHHHHHHGHHHHHHHHHHHHGGHHHHGBFFGGGGGHHGGFGGHHHHHHHHHHHHHHHHHHHHHHHHHHHHHHHGHHHHHHHHHHHHGHHHHHHGHGGGHHHGHHHHHFHHHGHHHHHHHHGHFHGHHGHHGGHHHGHHHHHGHHGHHHGHHHHHHHG1GGGHGGHGG=DHHHHHHHGGCGHHFFFHHGHGHHHHHHGGGGGGGGGGGEFGGGFFGF;
@M03495:530:000000000-LYBTV:1:2106:24282:4827 1:N:0:GTGACGTT+ATCTGGGA
GTCAGCATGTGAGCTTTGGAGTGAAATCTCTTGTCTTAAGGAATAAAGGAAAAAGATTCCGTCGGAGGCTCGGTGCTCTACAGGTTCAACCTTTGTACTCTATTATTGCCTCACATTCCATCTCTTGTGAAAATATATTTGATTGGCTTTTCTGCAGGTTGTTTGCCAGGACTTTCCAAGACCTCCACTAGAAAACACAATAAACTTTTTGGAAGCTGGACAACTATCTTCATTTTTCAGAAACAGGGAAA
+
AAAAAFFFFDFFGGF1FGBG1B113GGHHHDGGGFFFFGDGECBFHFHEHHHFFEGFHFBFFFEE/AEGEAEG/EEHBEHFHFHHB1GBGABGHHBE2FGFHGHBGHD1G1GF/BFHBFGF1DBFFGEB22B1B1GHHHHHHHFD<0GGCGG1GBFFFGBFEHGEGFGFE//?GHGBF1FFH0<GFHGB<F1=<C0>CC.GFDHHE0=GHGC/C/:CF/:;;GCC/;:CHF0;;;FF9CF0F/99F..;;.
@M03495:530:000000000-LYBTV:1:2106:9782:4836 1:N:0:GTGACGTT+ATCTGGGA
GTCAGCATGTGAGCTTTGGTCCAGCCTGAGTCCTGGTTTATACGGCAAAATATAGATCGGAAGAGCACACGTCTGAACTCCAGTCACGTGACGTTATCTCGTATGCCGTCTTCTGCTTGAAAAAAAAAAAGTTAGATATCCAAATCTAAATGAAACTGTCGCATAATGTCTTACATCTGCATTTTATACGCACACCAAACTATAACACCATCCTGCCAGCCATCTTCATGTTAAACCTAACCATACTCTAA
+
CCCCBFFFFFFFGGGGGGGGGGHHHGHHFHGGHHHHHHHHHHGHGGGGHHHBHFHFHHGGEFGFHHFHHHGHHHGHHEHHHHHHHHHGBGHGGFGHFHHHHFGHHHFCGGGGHHFEGHHFBHHHGCC</</1?11?11?111=1=<111=1111111111..<..00=D000000=0=:00000000<0...--......00000090..;0.C90:00...0;0;00;0000000//00/.;00/:0;00
@M03495:530:000000000-LYBTV:1:2106:13215:4840 1:N:0:GTGACGTT+ATCTGGGA
GTCAGCATGTGAGCTTTGGAGTGAAATCTCTTGTCTTAAGGAATAAAGGAAAAAGATTCCGTCGGAGGCTCGGTGCTCTACAGGTTCAACCTTTGTACTCTATTATTGCCTCACATTCCATCTCTTGTGAAAATATATTTGATTGGCTTTTCTGCAGGTTGTTTGCCAGGACAGGTCGTGATTGCTGGAGCAGGTATGATATAATTCTAGGATTTGACAGATGAATAATTTACATATATATCTAACTTTGA
+
AAAABFFFFDFBGFDGGGGGGGHHHGHHHGHHHHHHHHHHHFHFFHFGFHHHHHDFHHHHHHHGGGE0ECHGGGG?3FGEHFFBGHFFBGHGHHFGHBFHHHHHGHHGHHFHGEEGFGHHHHHHHGHFGFGHHHHGHHHHHGHHHFGHAHDDGHFG2<@@BEHFBGBFFACGGG/?GF@DHHHHBFD>00FCGEHFFHGHGFE0D0DGHGBGHHGHFHF0GHHC:GG;;0CFFFCGGB0BFGGGBFGGGF0
@M03495:530:000000000-LYBTV:1:2106:19162:4849 1:N:0:GTGACGTT+ATCTGGGA
GTCAGCATGTGAGCTTTGGAGTGAAATCTCTTGTCTTAAGGAATAAAGGAAAAAGATTCCGTCGGAGGCTCGGTGCTCTACAGGTTCAACCTTTGTACTCTATTATTGCCTCACATTCCATCTCTTGTGAAAATATATTTGATTGGCTTTTCTGCAGGTTGTTTGCCAGGACTTTCCAAGACCTCCACTAGAAAACACAATAAACTTTTTGGAAGCTGGACAACTATCTTCATTTTTCAGAAACAGTGAAC
+
```
